## Supplemental Data 1 for "Development of a high-density 665 K SNP array for rainbow trout genome-wide genotyping": INRAE_USDA_MAF1.vcf (part 130 of 1714)

```
NC_035087.1	71907942	.	C	A	.	.	MAF_USDA=1.639
NC_035087.1	71907947	.	T	A	.	.	MAF_USDA=2.459
NC_035087.1	71907985	.	G	T	.	.	MAF_USDA=5.738
NC_035087.1	71908013	.	G	A	.	.	MAF_INRAE=2.5;MAF_USDA=10.0
NC_035087.1	71908015	.	G	T	.	.	MAF_INRAE=2.5;MAF_USDA=2.353
NC_035087.1	71908031	.	T	G	.	.	MAF_INRAE=32.911;MAF_USDA=47.059
NC_035087.1	71908047	.	C	A	.	.	MAF_INRAE=6.329;MAF_USDA=4.098
NC_035087.1	71908072	.	A	G	.	.	MAF_INRAE=17.089;MAF_USDA=36.471
NC_035087.1	71908090	.	C	G	.	.	MAF_INRAE=10.833;MAF_USDA=18.824
NC_035087.1	71908188	.	T	A	.	.	MAF_INRAE=46.203;MAF_USDA=12.941
NC_035087.1	71908191	.	A	T	.	.	MAF_INRAE=30.0;MAF_USDA=40.0
NC_035087.1	71908261	.	C	A	.	.	MAF_INRAE=36.076;MAF_USDA=44.118
NC_035087.1	71908262	.	G	A	.	.	MAF_USDA=6.471
NC_035087.1	71908289	.	A	T	.	.	MAF_INRAE=6.329;MAF_USDA=6.557
NC_035087.1	71908292	.	G	T	.	.	MAF_USDA=2.941
NC_035087.1	71908293	.	C	T	.	.	MAF_USDA=2.941
NC_035087.1	71908362	.	G	T	.	.	MAF_USDA=14.754
NC_035087.1	71908371	.	G	T	.	.	MAF_USDA=37.059
NC_035087.1	71908438	.	T	C	.	.	MAF_INRAE=12.5;MAF_USDA=18.824
NC_035087.1	71908486	.	G	A	.	.	MAF_INRAE=36.667;MAF_USDA=44.706
NC_035087.1	71908535	.	G	A	.	.	MAF_USDA=1.639
NC_035087.1	71908578	.	A	G	.	.	MAF_INRAE=13.333
NC_035087.1	71908624	.	T	A	.	.	MAF_USDA=43.75
NC_035087.1	71908652	.	C	G	.	.	MAF_USDA=3.333
NC_035087.1	71908670	.	C	T	.	.	MAF_USDA=1.724
NC_035087.1	71908726	.	T	C	.	.	MAF_USDA=1.765
NC_035087.1	71908829	.	T	G	.	.	MAF_INRAE=12.5;MAF_USDA=19.412
NC_035087.1	71908951	.	G	T	.	.	MAF_INRAE=5.263
NC_035087.1	71909037	.	A	T	.	.	MAF_USDA=1.667
NC_035087.1	71909056	.	G	T	.	.	MAF_USDA=45.833
NC_035087.1	71909121	.	A	G	.	.	MAF_USDA=4.098
NC_035087.1	71909124	.	T	C	.	.	MAF_USDA=12.295
NC_035087.1	71909138	.	T	A	.	.	MAF_USDA=12.353
NC_035087.1	71909150	.	G	A	.	.	MAF_USDA=9.412
NC_035087.1	71909167	.	C	T	.	.	MAF_USDA=4.098
NC_035087.1	71909170	.	G	A	.	.	MAF_USDA=10.417
NC_035087.1	71909175	.	G	A	.	.	MAF_USDA=5.0
NC_035087.1	71909299	.	T	A	.	.	MAF_USDA=4.098
NC_035087.1	71909372	.	G	C	.	.	MAF_INRAE=2.5
NC_035087.1	71909421	.	C	T	.	.	MAF_USDA=1.639
NC_035087.1	71909463	.	T	C	.	.	MAF_INRAE=5.0;MAF_USDA=41.176
NC_035087.1	71909478	.	T	A	.	.	MAF_USDA=2.459
NC_035087.1	71909672	.	T	G	.	.	MAF_USDA=1.639
NC_035087.1	71909712	.	G	T	.	.	MAF_USDA=1.639
NC_035087.1	71909766	.	C	A	.	.	MAF_INRAE=2.5;MAF_USDA=35.882
NC_035087.1	71909854	.	A	C	.	.	MAF_INRAE=5.0;MAF_USDA=41.176
NC_035087.1	71909889	.	A	C	.	.	MAF_INRAE=2.5;MAF_USDA=9.016
NC_035087.1	71909951	.	A	G	.	.	MAF_USDA=3.279
NC_035087.1	71909952	.	C	T	.	.	MAF_INRAE=2.5;MAF_USDA=5.738
NC_035087.1	71910820	.	A	T	.	.	MAF_USDA=16.071
NC_035087.1	71910874	.	A	G	.	.	MAF_USDA=12.941
NC_035087.1	71910907	.	A	C	.	.	MAF_USDA=1.639
NC_035087.1	71910945	.	G	A	.	.	MAF_INRAE=15.789;MAF_USDA=32.353
NC_035087.1	71911044	.	G	T	.	.	MAF_USDA=4.918
NC_035087.1	71911101	.	T	C	.	.	MAF_INRAE=37.975;MAF_USDA=30.588
NC_035087.1	71911122	.	A	T	.	.	MAF_INRAE=38.608;MAF_USDA=40.0
NC_035087.1	71911127	.	A	C	.	.	MAF_INRAE=48.101;MAF_USDA=12.941
NC_035087.1	71911155	.	A	G	.	.	MAF_INRAE=1.667;MAF_USDA=27.059
NC_035087.1	71911223	.	C	T	.	.	MAF_USDA=1.639
NC_035087.1	71911224	.	G	A	.	.	MAF_INRAE=14.557;MAF_USDA=10.588
NC_035087.1	71911225	.	G	T	.	.	MAF_USDA=4.918
NC_035087.1	71911253	.	G	T	.	.	MAF_INRAE=6.329;MAF_USDA=2.459
NC_035087.1	71911280	.	T	A	.	.	MAF_USDA=22.941
NC_035087.1	71911296	.	G	T	.	.	MAF_INRAE=36.842;MAF_USDA=12.941
NC_035087.1	71911390	.	C	T	.	.	MAF_USDA=9.412
NC_035087.1	71911423	.	G	A	.	.	MAF_USDA=10.417
NC_035087.1	71911430	.	T	C	.	.	MAF_USDA=45.833
NC_035087.1	71911739	.	G	A	.	.	MAF_USDA=16.667
NC_035087.1	71911750	.	T	A	.	.	MAF_USDA=8.197
NC_035087.1	71911819	.	G	C	.	.	MAF_USDA=14.583
NC_035087.1	71911935	.	C	A	.	.	MAF_INRAE=3.797;MAF_USDA=2.459
NC_035087.1	71911937	.	G	T	.	.	MAF_USDA=8.824
NC_035087.1	71911979	.	G	A	.	.	MAF_INRAE=3.165
NC_035087.1	71912014	.	T	G	.	.	MAF_USDA=3.279
NC_035087.1	71912034	.	C	A	.	.	MAF_INRAE=44.937;MAF_USDA=40.0
NC_035087.1	71912055	.	G	A	.	.	MAF_INRAE=2.5;MAF_USDA=3.279
NC_035087.1	71912088	.	C	A	.	.	MAF_USDA=2.459
NC_035087.1	71912130	.	T	C	.	.	MAF_INRAE=15.0;MAF_USDA=20.588
NC_035087.1	71912142	.	G	A	.	.	MAF_USDA=4.098
NC_035087.1	71912211	.	C	T	.	.	MAF_USDA=1.639
NC_035087.1	71912257	.	T	G	.	.	MAF_INRAE=27.215;MAF_USDA=39.412
NC_035087.1	71912364	.	T	C	.	.	MAF_INRAE=47.468;MAF_USDA=35.246
NC_035087.1	71912369	.	A	T	.	.	MAF_INRAE=47.468;MAF_USDA=35.246
NC_035087.1	71912375	.	T	A	.	.	MAF_INRAE=2.532;MAF_USDA=4.918
NC_035087.1	71912376	.	G	C	.	.	MAF_USDA=4.918
NC_035087.1	71912401	.	T	C	.	.	MAF_INRAE=44.304;MAF_USDA=47.059
NC_035087.1	71912417	.	A	C	.	.	MAF_INRAE=10.833;MAF_USDA=14.583
NC_035087.1	71912453	.	A	C	.	.	MAF_USDA=1.639
NC_035087.1	71912461	.	G	C	.	.	MAF_USDA=2.459
NC_035087.1	71912551	.	G	T	.	.	MAF_USDA=2.459
NC_035087.1	71912581	.	G	A	.	.	MAF_USDA=6.471
NC_035087.1	71912648	.	T	C	.	.	MAF_USDA=1.667
NC_035087.1	71912653	.	G	T	.	.	MAF_USDA=2.5
NC_035087.1	71912692	.	A	G	.	.	MAF_USDA=8.333
NC_035087.1	71912734	.	A	T	.	.	MAF_INRAE=7.5;MAF_USDA=7.5
NC_035087.1	71912803	.	G	T	.	.	MAF_INRAE=1.667
NC_035087.1	71912836	.	G	A	.	.	MAF_INRAE=2.532;MAF_USDA=15.294
NC_035087.1	71912858	.	A	T	.	.	MAF_USDA=3.279
NC_035087.1	71912957	.	A	G	.	.	MAF_INRAE=2.532;MAF_USDA=15.294
NC_035087.1	71913017	.	T	A	.	.	MAF_USDA=2.459
NC_035087.1	71913055	.	G	A	.	.	MAF_INRAE=10.0;MAF_USDA=8.333
NC_035087.1	71913080	.	A	G	.	.	MAF_INRAE=12.5;MAF_USDA=14.118
NC_035087.1	71913148	.	C	T	.	.	MAF_INRAE=15.833;MAF_USDA=17.059
NC_035087.1	71913184	.	T	A	.	.	MAF_INRAE=15.833;MAF_USDA=1.639
NC_035087.1	71913218	.	G	A	.	.	MAF_INRAE=15.833;MAF_USDA=19.412
NC_035087.1	71913302	.	G	A	.	.	MAF_INRAE=2.532;MAF_USDA=14.706
NC_035087.1	71913346	.	A	T	.	.	MAF_INRAE=17.722;MAF_USDA=25.294
NC_035087.1	71913407	.	G	A	.	.	MAF_INRAE=5.263;MAF_USDA=3.279
NC_035087.1	71913435	.	C	T	.	.	MAF_INRAE=36.842;MAF_USDA=30.357
NC_035087.1	71913473	.	T	G	.	.	MAF_USDA=3.333
NC_035087.1	71913488	.	G	A	.	.	MAF_USDA=2.5
NC_035087.1	71913499	.	C	T	.	.	MAF_USDA=2.5
NC_035087.1	71913513	.	C	A	.	.	MAF_USDA=2.5
NC_035087.1	71913518	.	C	T	.	.	MAF_USDA=3.333
NC_035087.1	71913559	.	G	T	.	.	MAF_USDA=3.333
NC_035087.1	71915150	.	G	C	.	.	MAF_USDA=12.5
NC_035087.1	71915154	.	C	G	.	.	MAF_USDA=37.5
NC_035087.1	71915253	.	C	A	.	.	MAF_INRAE=2.632
NC_035087.1	71915270	.	C	G	.	.	MAF_INRAE=6.329
NC_035087.1	71915324	.	G	T	.	.	MAF_USDA=25.0
NC_035087.1	71915355	.	C	G	.	.	MAF_USDA=34.706
NC_035087.1	71915376	.	C	T	.	.	MAF_USDA=35.294
NC_035087.1	71915397	.	C	A	.	.	MAF_USDA=7.647
NC_035087.1	71915462	.	C	G	.	.	MAF_USDA=27.647
NC_035087.1	71915478	.	C	G	.	.	MAF_USDA=7.059
NC_035087.1	71915483	.	G	A	.	.	MAF_INRAE=2.532;MAF_USDA=4.918
NC_035087.1	71915554	.	C	A	.	.	MAF_USDA=8.333
NC_035087.1	71915579	.	C	G	.	.	MAF_USDA=1.639
NC_035087.1	71915625	.	A	C	.	.	MAF_INRAE=49.367;MAF_USDA=27.059
NC_035087.1	71915626	.	C	T	.	.	MAF_INRAE=2.5
NC_035087.1	71915668	.	C	T	.	.	MAF_USDA=3.279
NC_035087.1	71915669	.	G	A	.	.	MAF_USDA=3.279
NC_035087.1	71915680	.	C	A	.	.	MAF_USDA=4.098
NC_035087.1	71915784	.	C	T	.	.	MAF_USDA=7.377
NC_035087.1	71915796	.	T	A	.	.	MAF_USDA=25.0
NC_035087.1	71915800	.	T	G	.	.	MAF_USDA=3.448
NC_035087.1	71915815	.	C	G	.	.	MAF_USDA=1.639
NC_035087.1	71915832	.	A	T	.	.	MAF_INRAE=4.43;MAF_USDA=11.176
NC_035087.1	71915843	.	G	T	.	.	MAF_USDA=3.279
NC_035087.1	71915881	.	A	G	.	.	MAF_INRAE=2.532;MAF_USDA=8.197
NC_035087.1	71915935	.	C	A	.	.	MAF_INRAE=12.5;MAF_USDA=14.118
NC_035087.1	71915940	.	G	A	.	.	MAF_USDA=4.918
NC_035087.1	71915981	.	T	G	.	.	MAF_INRAE=9.494;MAF_USDA=40.0
NC_035087.1	71915990	.	G	A	.	.	MAF_INRAE=48.734;MAF_USDA=12.941
NC_035087.1	71916025	.	G	A	.	.	MAF_INRAE=50.0;MAF_USDA=12.941
NC_035087.1	71916035	.	C	A	.	.	MAF_INRAE=29.747;MAF_USDA=25.882
NC_035087.1	71916052	.	A	T	.	.	MAF_USDA=4.918
NC_035087.1	71916064	.	G	T	.	.	MAF_INRAE=50.0;MAF_USDA=13.529
NC_035087.1	71916117	.	G	A	.	.	MAF_INRAE=48.734;MAF_USDA=21.176
NC_035087.1	71916136	.	C	G	.	.	MAF_INRAE=10.526;MAF_USDA=5.882
NC_035087.1	71916146	.	C	T	.	.	MAF_USDA=4.098
NC_035087.1	71916147	.	A	G	.	.	MAF_INRAE=17.722;MAF_USDA=14.706
NC_035087.1	71916167	.	C	T	.	.	MAF_INRAE=17.722;MAF_USDA=16.471
NC_035087.1	71916168	.	A	G	.	.	MAF_USDA=14.118
NC_035087.1	71916236	.	C	G	.	.	MAF_USDA=1.639
NC_035087.1	71916255	.	T	C	.	.	MAF_INRAE=9.494;MAF_USDA=16.471
NC_035087.1	71916276	.	C	A	.	.	MAF_USDA=8.235
NC_035087.1	71916297	.	A	C	.	.	MAF_USDA=5.738
NC_035087.1	71916313	.	G	T	.	.	MAF_USDA=7.377
NC_035087.1	71916334	.	C	T	.	.	MAF_INRAE=2.5;MAF_USDA=1.639
NC_035087.1	71916341	.	A	T	.	.	MAF_USDA=4.098
NC_035087.1	71916353	.	A	G	.	.	MAF_INRAE=18.333;MAF_USDA=6.557
NC_035087.1	71916369	.	C	A	.	.	MAF_INRAE=6.962;MAF_USDA=15.294
NC_035087.1	71916397	.	T	A	.	.	MAF_USDA=6.25
NC_035087.1	71916438	.	G	T	.	.	MAF_INRAE=20.253;MAF_USDA=16.471
NC_035087.1	71916448	.	C	T	.	.	MAF_INRAE=37.342;MAF_USDA=27.059
NC_035087.1	71916450	.	T	C	.	.	MAF_INRAE=10.127;MAF_USDA=27.647
NC_035087.1	71916480	.	T	A	.	.	MAF_INRAE=48.101;MAF_USDA=23.529
NC_035087.1	71916502	.	G	A	.	.	MAF_USDA=5.882
NC_035087.1	71916532	.	C	T	.	.	MAF_USDA=3.279
NC_035087.1	71916533	.	G	A	.	.	MAF_USDA=2.941
NC_035087.1	71916684	.	G	A	.	.	MAF_INRAE=39.241;MAF_USDA=33.529
NC_035087.1	71916752	.	T	C	.	.	MAF_INRAE=4.43;MAF_USDA=30.0
NC_035087.1	71916827	.	A	G	.	.	MAF_INRAE=33.544;MAF_USDA=36.471
NC_035087.1	71916868	.	C	A	.	.	MAF_USDA=6.557
NC_035087.1	71918420	.	G	A	.	.	MAF_USDA=35.882
NC_035087.1	71918506	.	C	A	.	.	MAF_USDA=2.459
NC_035087.1	71918539	.	A	C	.	.	MAF_INRAE=50.0;MAF_USDA=32.941
NC_035087.1	71918654	.	A	G	.	.	MAF_INRAE=2.532
NC_035087.1	71918685	.	T	G	.	.	MAF_INRAE=25.316;MAF_USDA=42.353
NC_035087.1	71918755	.	C	A	.	.	MAF_INRAE=2.5;MAF_USDA=4.098
NC_035087.1	71918757	.	A	C	.	.	MAF_INRAE=2.5;MAF_USDA=4.098
NC_035087.1	71918815	.	A	G	.	.	MAF_INRAE=12.5;MAF_USDA=12.353
NC_035087.1	71918889	.	T	C	.	.	MAF_INRAE=11.392;MAF_USDA=19.412
NC_035087.1	71919202	.	G	A	.	.	MAF_USDA=7.738
NC_035087.1	71919204	.	C	A	.	.	MAF_USDA=7.738
NC_035087.1	71919211	.	T	G	.	.	MAF_USDA=8.333
NC_035087.1	71919228	.	T	A	.	.	MAF_USDA=2.381
NC_035087.1	71919329	.	A	T	.	.	MAF_USDA=5.294
NC_035087.1	71919342	.	T	G	.	.	MAF_USDA=2.941
NC_035087.1	71919374	.	A	G	.	.	MAF_USDA=21.176
NC_035087.1	71919435	.	C	G	.	.	MAF_USDA=4.167
NC_035087.1	71919436	.	A	T	.	.	MAF_USDA=4.167
NC_035087.1	71919437	.	G	T	.	.	MAF_USDA=4.167
NC_035087.1	71919471	.	G	T	.	.	MAF_USDA=4.098
NC_035087.1	71919491	.	T	C	.	.	MAF_USDA=4.918
NC_035087.1	71919500	.	C	A	.	.	MAF_INRAE=18.987;MAF_USDA=18.235
NC_035087.1	71919599	.	C	A	.	.	MAF_INRAE=15.833
NC_035087.1	71919728	.	A	G	.	.	MAF_INRAE=2.532
NC_035087.1	71919980	.	G	A	.	.	MAF_INRAE=15.0;MAF_USDA=5.882
NC_035087.1	71920027	.	T	G	.	.	MAF_USDA=3.279
NC_035087.1	71920107	.	C	G	.	.	MAF_INRAE=15.833;MAF_USDA=10.0
NC_035087.1	71920198	.	G	C	.	.	MAF_INRAE=15.0;MAF_USDA=6.471
NC_035087.1	71920237	.	C	T	.	.	MAF_INRAE=12.5;MAF_USDA=8.824
NC_035087.1	71920323	.	A	G	.	.	MAF_INRAE=15.0;MAF_USDA=8.333
NC_035087.1	71920350	.	T	A	.	.	MAF_INRAE=2.532
NC_035087.1	71920373	.	T	C	.	.	MAF_USDA=2.083
NC_035087.1	71920411	.	T	G	.	.	MAF_INRAE=2.5;MAF_USDA=6.25
NC_035087.1	71920421	.	T	G	.	.	MAF_INRAE=10.0
NC_035087.1	71922177	.	G	T	.	.	MAF_USDA=3.333
NC_035087.1	71922187	.	C	A	.	.	MAF_USDA=7.143
NC_035087.1	71922216	.	C	T	.	.	MAF_USDA=1.667
NC_035087.1	71922301	.	A	G	.	.	MAF_USDA=1.667
NC_035087.1	71922506	.	G	A	.	.	MAF_INRAE=2.5;MAF_USDA=2.381
NC_035087.1	71922632	.	G	T	.	.	MAF_INRAE=15.0;MAF_USDA=10.0
NC_035087.1	71922746	.	T	C	.	.	MAF_USDA=10.417
NC_035087.1	71924304	.	C	T	.	.	MAF_USDA=3.279
NC_035087.1	71924334	.	C	A	.	.	MAF_INRAE=10.526;MAF_USDA=28.824
NC_035087.1	71924351	.	C	A	.	.	MAF_USDA=12.353
NC_035087.1	71924484	.	T	G	.	.	MAF_INRAE=1.667
NC_035087.1	71924518	.	C	T	.	.	MAF_INRAE=3.165
NC_035087.1	71924595	.	C	G	.	.	MAF_USDA=4.098
NC_035087.1	71924674	.	G	A	.	.	MAF_USDA=4.167
NC_035087.1	71925848	.	C	A	.	.	MAF_USDA=4.918
NC_035087.1	71925933	.	C	T	.	.	MAF_USDA=5.738
NC_035087.1	71926117	.	A	G	.	.	MAF_INRAE=36.709;MAF_USDA=43.529
NC_035087.1	71926226	.	T	G	.	.	MAF_INRAE=13.291;MAF_USDA=15.294
NC_035087.1	71926256	.	C	A	.	.	MAF_USDA=1.639
NC_035087.1	71926284	.	A	G	.	.	MAF_USDA=2.459
NC_035087.1	71926300	.	A	C	.	.	MAF_USDA=3.279
NC_035087.1	71926313	.	G	T	.	.	MAF_USDA=6.557
NC_035087.1	71926335	.	A	C	.	.	MAF_INRAE=50.0;MAF_USDA=29.412
NC_035087.1	71926336	.	G	A	.	.	MAF_INRAE=18.333;MAF_USDA=7.647
NC_035087.1	71926372	.	T	G	.	.	MAF_USDA=2.459
NC_035087.1	71926379	.	G	T	.	.	MAF_INRAE=50.0;MAF_USDA=29.412
NC_035087.1	71926381	.	A	G	.	.	MAF_USDA=4.167
NC_035087.1	71926388	.	C	A	.	.	MAF_INRAE=13.924;MAF_USDA=14.706
NC_035087.1	71926410	.	A	G	.	.	MAF_USDA=2.459
NC_035087.1	71926412	.	A	G	.	.	MAF_USDA=2.459
NC_035087.1	71926440	.	C	A	.	.	MAF_INRAE=13.291;MAF_USDA=14.706
NC_035087.1	71926602	.	G	A	.	.	MAF_INRAE=10.833
NC_035087.1	71926626	.	T	C	.	.	MAF_USDA=4.706
NC_035087.1	71926665	.	C	T	.	.	MAF_INRAE=4.43;MAF_USDA=8.235
NC_035087.1	71926728	.	A	T	.	.	MAF_USDA=5.738
NC_035087.1	71926893	.	C	T	.	.	MAF_INRAE=4.43;MAF_USDA=10.588
NC_035087.1	71926915	.	G	A	.	.	MAF_USDA=2.459
NC_035087.1	71926920	.	T	C	.	.	MAF_INRAE=4.43;MAF_USDA=10.0
NC_035087.1	71926985	.	A	C	.	.	MAF_USDA=2.459
NC_035087.1	71927034	.	C	A	.	.	MAF_INRAE=4.43;MAF_USDA=7.059
NC_035087.1	71929485	.	A	C	.	.	MAF_USDA=5.738
NC_035087.1	71929493	.	G	A	.	.	MAF_USDA=6.557
NC_035087.1	71929503	.	C	T	.	.	MAF_USDA=17.647
NC_035087.1	71929505	.	G	T	.	.	MAF_USDA=27.059
NC_035087.1	71929522	.	C	A	.	.	MAF_USDA=3.279
NC_035087.1	71929532	.	A	T	.	.	MAF_USDA=46.471
NC_035087.1	71929606	.	T	G	.	.	MAF_USDA=44.706
NC_035087.1	71929697	.	T	A	.	.	MAF_USDA=1.639
NC_035087.1	71929721	.	C	T	.	.	MAF_USDA=2.459
NC_035087.1	71929745	.	T	C	.	.	MAF_USDA=4.098
NC_035087.1	71929926	.	A	G	.	.	MAF_INRAE=46.835;MAF_USDA=12.353
NC_035087.1	71929969	.	A	C	.	.	MAF_INRAE=36.076;MAF_USDA=42.353
NC_035087.1	71930071	.	G	A	.	.	MAF_INRAE=35.443;MAF_USDA=40.588
NC_035087.1	71930208	.	T	G	.	.	MAF_USDA=2.5
NC_035087.1	71930212	.	A	G	.	.	MAF_INRAE=36.076;MAF_USDA=41.667
NC_035087.1	71930221	.	A	T	.	.	MAF_USDA=2.459
NC_035087.1	71930273	.	G	A	.	.	MAF_INRAE=15.833;MAF_USDA=3.529
NC_035087.1	71930413	.	G	A	.	.	MAF_USDA=4.098
NC_035087.1	71930469	.	C	A	.	.	MAF_USDA=47.917
NC_035087.1	71930477	.	G	A	.	.	MAF_INRAE=15.823;MAF_USDA=37.5
NC_035087.1	71930618	.	C	T	.	.	MAF_INRAE=17.722;MAF_USDA=10.0
NC_035087.1	71930823	.	C	G	.	.	MAF_USDA=17.213
NC_035087.1	71930887	.	C	A	.	.	MAF_USDA=4.098
NC_035087.1	71930915	.	C	T	.	.	MAF_INRAE=36.076;MAF_USDA=44.706
NC_035087.1	71930929	.	A	C	.	.	MAF_INRAE=36.076;MAF_USDA=44.118
NC_035087.1	71930930	.	A	T	.	.	MAF_USDA=1.639
NC_035087.1	71931005	.	A	G	.	.	MAF_INRAE=17.722;MAF_USDA=35.294
NC_035087.1	71931021	.	C	T	.	.	MAF_INRAE=32.911;MAF_USDA=44.118
NC_035087.1	71931074	.	G	A	.	.	MAF_USDA=2.459
NC_035087.1	71931098	.	C	A	.	.	MAF_INRAE=36.076;MAF_USDA=49.412
NC_035087.1	71931116	.	G	A	.	.	MAF_INRAE=36.076;MAF_USDA=49.412
NC_035087.1	71931121	.	G	T	.	.	MAF_INRAE=36.076
NC_035087.1	71931131	.	A	T	.	.	MAF_USDA=4.167
NC_035087.1	71931165	.	A	C	.	.	MAF_USDA=2.5
NC_035087.1	71931229	.	C	T	.	.	MAF_INRAE=15.833;MAF_USDA=6.471
NC_035087.1	71931239	.	A	G	.	.	MAF_INRAE=12.025;MAF_USDA=28.235
NC_035087.1	71931372	.	A	G	.	.	MAF_INRAE=15.833;MAF_USDA=4.706
NC_035087.1	71931415	.	G	A	.	.	MAF_INRAE=16.667;MAF_USDA=2.459
NC_035087.1	71931872	.	T	A	.	.	MAF_INRAE=35.443;MAF_USDA=47.647
NC_035087.1	71931900	.	C	A	.	.	MAF_INRAE=2.5;MAF_USDA=4.098
NC_035087.1	71931938	.	T	A	.	.	MAF_USDA=5.833
NC_035087.1	71931942	.	C	A	.	.	MAF_INRAE=36.076;MAF_USDA=47.619
NC_035087.1	71931984	.	G	A	.	.	MAF_INRAE=17.722;MAF_USDA=39.412
NC_035087.1	71932140	.	G	A	.	.	MAF_USDA=4.098
NC_035087.1	71932280	.	G	A	.	.	MAF_USDA=8.333
NC_035087.1	71932294	.	G	A	.	.	MAF_USDA=9.836
NC_035087.1	71932363	.	G	T	.	.	MAF_INRAE=3.165
NC_035087.1	71932364	.	C	A	.	.	MAF_INRAE=2.5
NC_035087.1	71932419	.	G	A	.	.	MAF_INRAE=35.443;MAF_USDA=31.765
NC_035087.1	71932505	.	A	G	.	.	MAF_INRAE=19.62;MAF_USDA=45.294
NC_035087.1	71932539	.	C	A	.	.	MAF_USDA=3.279
NC_035087.1	71932610	.	A	G	.	.	MAF_USDA=2.459
NC_035087.1	71932628	.	C	A	.	.	MAF_INRAE=17.089;MAF_USDA=22.353
NC_035087.1	71932629	.	A	C	.	.	MAF_INRAE=19.167;MAF_USDA=22.353
NC_035087.1	71932639	.	C	T	.	.	MAF_INRAE=17.089;MAF_USDA=14.706
NC_035087.1	71932803	.	C	A	.	.	MAF_INRAE=21.053;MAF_USDA=49.412
NC_035087.1	71932806	.	G	A	.	.	MAF_USDA=1.639
NC_035087.1	71932844	.	A	G	.	.	MAF_USDA=5.0
NC_035087.1	71932864	.	G	T	.	.	MAF_INRAE=17.722;MAF_USDA=14.706
NC_035087.1	71933082	.	G	A	.	.	MAF_INRAE=36.076;MAF_USDA=46.471
NC_035087.1	71933146	.	C	T	.	.	MAF_USDA=5.738
NC_035087.1	71933191	.	A	T	.	.	MAF_USDA=1.639
NC_035087.1	71933220	.	C	T	.	.	MAF_INRAE=10.526
NC_035087.1	71933267	.	C	A	.	.	MAF_USDA=1.639
NC_035087.1	71933275	.	C	T	.	.	MAF_INRAE=3.165
NC_035087.1	71933282	.	T	C	.	.	MAF_INRAE=17.722;MAF_USDA=14.706
NC_035087.1	71933314	.	A	G	.	.	MAF_INRAE=3.165
NC_035087.1	71933448	.	T	C	.	.	MAF_USDA=8.333
NC_035087.1	71933451	.	A	G	.	.	MAF_USDA=7.377
NC_035087.1	71933495	.	C	T	.	.	MAF_INRAE=12.5;MAF_USDA=9.412
NC_035087.1	71933511	.	G	A	.	.	MAF_USDA=2.941
NC_035087.1	71933559	.	C	T	.	.	MAF_INRAE=2.5;MAF_USDA=4.918
NC_035087.1	71933586	.	A	G	.	.	MAF_INRAE=12.5;MAF_USDA=6.471
NC_035087.1	71933595	.	A	T	.	.	MAF_INRAE=5.0;MAF_USDA=34.118
NC_035087.1	71933625	.	G	T	.	.	MAF_INRAE=3.165
NC_035087.1	71933638	.	T	C	.	.	MAF_INRAE=32.278;MAF_USDA=48.824
NC_035087.1	71933783	.	A	T	.	.	MAF_INRAE=11.667;MAF_USDA=5.882
NC_035087.1	71933886	.	G	A	.	.	MAF_INRAE=3.165
NC_035087.1	71933942	.	C	A	.	.	MAF_INRAE=3.165
NC_035087.1	71933974	.	T	C	.	.	MAF_INRAE=15.833;MAF_USDA=5.738
NC_035087.1	71933997	.	G	A	.	.	MAF_INRAE=18.333;MAF_USDA=6.471
NC_035087.1	71934006	.	G	T	.	.	MAF_USDA=5.882
NC_035087.1	71934052	.	C	A	.	.	MAF_INRAE=2.5;MAF_USDA=5.738
NC_035087.1	71934068	.	G	T	.	.	MAF_USDA=2.459
NC_035087.1	71934074	.	T	C	.	.	MAF_USDA=4.098
NC_035087.1	71934359	.	T	A	.	.	MAF_USDA=10.87
NC_035087.1	71934683	.	A	T	.	.	MAF_USDA=12.5
NC_035087.1	71934690	.	C	T	.	.	MAF_USDA=7.377
NC_035087.1	71934713	.	C	A	.	.	MAF_USDA=1.639
NC_035087.1	71934717	.	C	T	.	.	MAF_USDA=1.639
NC_035087.1	71935077	.	G	A	.	.	MAF_INRAE=17.722;MAF_USDA=14.706
NC_035087.1	71935093	.	C	T	.	.	MAF_INRAE=3.165
NC_035087.1	71935130	.	A	C	.	.	MAF_INRAE=3.165
NC_035087.1	71935138	.	A	C	.	.	MAF_USDA=8.333
NC_035087.1	71935190	.	T	A	.	.	MAF_USDA=4.918
NC_035087.1	71935202	.	C	A	.	.	MAF_INRAE=17.722;MAF_USDA=14.706
NC_035087.1	71935222	.	A	T	.	.	MAF_INRAE=20.0
NC_035087.1	71935284	.	G	T	.	.	MAF_USDA=3.279
NC_035087.1	71935312	.	T	C	.	.	MAF_INRAE=2.5;MAF_USDA=2.083
NC_035087.1	71935350	.	G	A	.	.	MAF_USDA=2.353
NC_035087.1	71935364	.	A	G	.	.	MAF_INRAE=2.5;MAF_USDA=4.098
NC_035087.1	71935370	.	T	G	.	.	MAF_INRAE=19.62;MAF_USDA=20.0
NC_035087.1	71935371	.	A	G	.	.	MAF_USDA=4.167
NC_035087.1	71935372	.	A	C	.	.	MAF_USDA=2.083
NC_035087.1	71935397	.	C	T	.	.	MAF_INRAE=18.987;MAF_USDA=18.824
NC_035087.1	71935401	.	A	G	.	.	MAF_INRAE=1.667;MAF_USDA=4.118
NC_035087.1	71935406	.	G	T	.	.	MAF_INRAE=17.722;MAF_USDA=43.75
NC_035087.1	71935428	.	A	G	.	.	MAF_USDA=2.459
NC_035087.1	71935430	.	G	A	.	.	MAF_USDA=2.459
NC_035087.1	71935433	.	A	C	.	.	MAF_USDA=4.098
NC_035087.1	71935440	.	C	T	.	.	MAF_INRAE=18.333
NC_035087.1	71935441	.	A	G	.	.	MAF_INRAE=2.5;MAF_USDA=8.333
NC_035087.1	71935443	.	A	C	.	.	MAF_USDA=4.167
NC_035087.1	71935449	.	G	T	.	.	MAF_USDA=7.059
NC_035087.1	71935451	.	C	A	.	.	MAF_INRAE=20.886;MAF_USDA=14.706
NC_035087.1	71935452	.	A	C	.	.	MAF_INRAE=22.5;MAF_USDA=14.706
NC_035087.1	71935462	.	T	C	.	.	MAF_INRAE=15.833;MAF_USDA=1.639
NC_035087.1	71935465	.	C	T	.	.	MAF_USDA=4.167
NC_035087.1	71935469	.	G	A	.	.	MAF_INRAE=17.722;MAF_USDA=15.294
NC_035087.1	71935476	.	T	C	.	.	MAF_USDA=2.459
NC_035087.1	71935504	.	A	G	.	.	MAF_USDA=3.529
NC_035087.1	71935505	.	A	G	.	.	MAF_USDA=4.167
NC_035087.1	71935508	.	T	C	.	.	MAF_USDA=1.639
NC_035087.1	71935517	.	G	A	.	.	MAF_INRAE=2.5;MAF_USDA=4.098
NC_035087.1	71935543	.	A	G	.	.	MAF_USDA=2.459
NC_035087.1	71935561	.	C	T	.	.	MAF_INRAE=2.5;MAF_USDA=4.098
NC_035087.1	71935599	.	G	T	.	.	MAF_USDA=7.377
NC_035087.1	71935612	.	C	T	.	.	MAF_INRAE=15.823;MAF_USDA=12.353
NC_035087.1	71935668	.	C	T	.	.	MAF_USDA=12.295
NC_035087.1	71935745	.	A	C	.	.	MAF_INRAE=3.165
NC_035087.1	71935794	.	G	A	.	.	MAF_INRAE=2.5
NC_035087.1	71935863	.	C	T	.	.	MAF_INRAE=17.722;MAF_USDA=19.412
NC_035087.1	71935910	.	A	G	.	.	MAF_INRAE=15.833;MAF_USDA=1.639
NC_035087.1	71935917	.	A	C	.	.	MAF_INRAE=2.532
NC_035087.1	71935938	.	A	G	.	.	MAF_USDA=5.738
NC_035087.1	71935939	.	A	G	.	.	MAF_INRAE=10.526;MAF_USDA=5.294
NC_035087.1	71936004	.	C	T	.	.	MAF_INRAE=20.886;MAF_USDA=18.824
NC_035087.1	71936051	.	C	G	.	.	MAF_INRAE=37.975;MAF_USDA=45.882
NC_035087.1	71936070	.	C	A	.	.	MAF_INRAE=20.886;MAF_USDA=19.412
NC_035087.1	71936107	.	G	A	.	.	MAF_INRAE=20.886;MAF_USDA=18.824
NC_035087.1	71936122	.	G	T	.	.	MAF_INRAE=2.5;MAF_USDA=7.377
NC_035087.1	71936204	.	G	A	.	.	MAF_USDA=1.639
NC_035087.1	71936227	.	T	C	.	.	MAF_INRAE=20.886;MAF_USDA=18.824
NC_035087.1	71936244	.	C	G	.	.	MAF_USDA=2.083
NC_035087.1	71936274	.	T	G	.	.	MAF_INRAE=20.886;MAF_USDA=18.824
NC_035087.1	71936338	.	C	T	.	.	MAF_INRAE=3.165
NC_035087.1	71936340	.	A	G	.	.	MAF_INRAE=2.5
NC_035087.1	71936347	.	G	A	.	.	MAF_INRAE=3.165
NC_035087.1	71936376	.	A	C	.	.	MAF_INRAE=20.886;MAF_USDA=18.824
NC_035087.1	71936400	.	G	A	.	.	MAF_USDA=3.333
NC_035087.1	71936412	.	G	C	.	.	MAF_USDA=1.19
NC_035087.1	71936459	.	T	C	.	.	MAF_INRAE=20.886;MAF_USDA=18.235
NC_035087.1	71936508	.	C	T	.	.	MAF_USDA=4.918
NC_035087.1	71936523	.	T	A	.	.	MAF_USDA=2.459
NC_035087.1	71936524	.	G	T	.	.	MAF_USDA=2.459
NC_035087.1	71936546	.	G	T	.	.	MAF_INRAE=47.468;MAF_USDA=12.353
NC_035087.1	71936575	.	A	C	.	.	MAF_INRAE=20.886;MAF_USDA=18.235
NC_035087.1	71936680	.	A	C	.	.	MAF_INRAE=2.5
NC_035087.1	71936681	.	C	A	.	.	MAF_INRAE=2.5
NC_035087.1	71936712	.	G	A	.	.	MAF_INRAE=15.0;MAF_USDA=8.235
NC_035087.1	71936733	.	C	T	.	.	MAF_INRAE=3.165
NC_035087.1	71936746	.	A	C	.	.	MAF_INRAE=17.722;MAF_USDA=18.824
NC_035087.1	71936786	.	C	T	.	.	MAF_USDA=2.459
NC_035087.1	71936839	.	C	T	.	.	MAF_INRAE=3.165
NC_035087.1	71936867	.	A	G	.	.	MAF_INRAE=20.886;MAF_USDA=18.824
NC_035087.1	71936883	.	G	T	.	.	MAF_INRAE=20.886;MAF_USDA=19.412
NC_035087.1	71936885	.	C	T	.	.	MAF_USDA=2.459
NC_035087.1	71936892	.	G	A	.	.	MAF_INRAE=2.5;MAF_USDA=8.824
NC_035087.1	71936907	.	A	T	.	.	MAF_INRAE=2.5;MAF_USDA=8.824
NC_035087.1	71936912	.	A	G	.	.	MAF_INRAE=39.241;MAF_USDA=40.588
NC_035087.1	71936992	.	G	T	.	.	MAF_INRAE=15.833;MAF_USDA=2.459
NC_035087.1	71937014	.	C	T	.	.	MAF_INRAE=3.165
NC_035087.1	71937081	.	G	A	.	.	MAF_INRAE=18.333;MAF_USDA=18.033
NC_035087.1	71937083	.	A	C	.	.	MAF_INRAE=3.165
NC_035087.1	71937093	.	G	A	.	.	MAF_USDA=5.738
NC_035087.1	71937264	.	A	C	.	.	MAF_USDA=8.197
NC_035087.1	71937285	.	G	A	.	.	MAF_INRAE=46.835;MAF_USDA=28.824
NC_035087.1	71937316	.	A	T	.	.	MAF_INRAE=20.886;MAF_USDA=18.824
NC_035087.1	71937338	.	T	C	.	.	MAF_USDA=5.738
NC_035087.1	71937349	.	G	T	.	.	MAF_INRAE=15.823;MAF_USDA=12.353
NC_035087.1	71937400	.	C	A	.	.	MAF_INRAE=11.667;MAF_USDA=8.333
NC_035087.1	71937481	.	C	T	.	.	MAF_INRAE=20.886;MAF_USDA=18.824
NC_035087.1	71937542	.	G	A	.	.	MAF_INRAE=15.833;MAF_USDA=6.557
NC_035087.1	71937568	.	T	A	.	.	MAF_INRAE=47.468;MAF_USDA=12.353
NC_035087.1	71937596	.	T	G	.	.	MAF_USDA=4.918
NC_035087.1	71937640	.	T	A	.	.	MAF_INRAE=2.5;MAF_USDA=8.824
NC_035087.1	71937651	.	T	A	.	.	MAF_INRAE=20.886;MAF_USDA=18.824
NC_035087.1	71937691	.	A	C	.	.	MAF_USDA=5.738
NC_035087.1	71937748	.	A	T	.	.	MAF_INRAE=5.263
NC_035087.1	71937755	.	T	A	.	.	MAF_USDA=4.918
NC_035087.1	71937765	.	C	T	.	.	MAF_USDA=4.918
NC_035087.1	71937770	.	C	T	.	.	MAF_INRAE=15.789;MAF_USDA=18.824
NC_035087.1	71937792	.	C	T	.	.	MAF_USDA=4.167
NC_035087.1	71937820	.	C	T	.	.	MAF_INRAE=5.0
NC_035087.1	71937882	.	C	T	.	.	MAF_USDA=47.917
NC_035087.1	71937924	.	C	A	.	.	MAF_USDA=31.25
NC_035087.1	71937941	.	T	C	.	.	MAF_USDA=25.0
NC_035087.1	71937996	.	C	A	.	.	MAF_USDA=3.279
NC_035087.1	71938001	.	G	A	.	.	MAF_USDA=33.529
NC_035087.1	71938041	.	A	T	.	.	MAF_INRAE=10.526;MAF_USDA=18.235
NC_035087.1	71938233	.	T	G	.	.	MAF_INRAE=20.253;MAF_USDA=19.412
NC_035087.1	71938338	.	G	A	.	.	MAF_INRAE=18.354;MAF_USDA=18.824
NC_035087.1	71938398	.	A	T	.	.	MAF_INRAE=22.785;MAF_USDA=18.235
NC_035087.1	71938416	.	C	T	.	.	MAF_USDA=1.639
NC_035087.1	71938418	.	T	C	.	.	MAF_INRAE=23.418;MAF_USDA=17.647
NC_035087.1	71938451	.	G	C	.	.	MAF_USDA=8.824
NC_035087.1	71938454	.	G	T	.	.	MAF_INRAE=21.053;MAF_USDA=18.235
NC_035087.1	71938478	.	A	C	.	.	MAF_INRAE=8.333;MAF_USDA=2.083
NC_035087.1	71938527	.	A	G	.	.	MAF_INRAE=17.089;MAF_USDA=12.353
NC_035087.1	71938574	.	C	A	.	.	MAF_INRAE=23.418;MAF_USDA=16.667
NC_035087.1	71938650	.	C	T	.	.	MAF_INRAE=3.165
NC_035087.1	71938675	.	T	C	.	.	MAF_INRAE=5.263
NC_035087.1	71938705	.	A	T	.	.	MAF_INRAE=12.5;MAF_USDA=11.765
NC_035087.1	71938762	.	G	C	.	.	MAF_INRAE=20.253;MAF_USDA=18.824
NC_035087.1	71938790	.	T	A	.	.	MAF_INRAE=23.418;MAF_USDA=18.824
NC_035087.1	71938839	.	A	G	.	.	MAF_USDA=1.639
NC_035087.1	71938842	.	G	A	.	.	MAF_INRAE=39.241;MAF_USDA=47.059
NC_035087.1	71938876	.	C	A	.	.	MAF_INRAE=15.833;MAF_USDA=6.557
NC_035087.1	71938878	.	C	T	.	.	MAF_INRAE=15.833;MAF_USDA=6.557
NC_035087.1	71938890	.	G	C	.	.	MAF_INRAE=15.833;MAF_USDA=5.738
NC_035087.1	71938897	.	A	T	.	.	MAF_INRAE=2.5
NC_035087.1	71938914	.	T	C	.	.	MAF_INRAE=23.418;MAF_USDA=18.824
NC_035087.1	71938962	.	A	T	.	.	MAF_INRAE=12.5;MAF_USDA=8.824
NC_035087.1	71939009	.	G	A	.	.	MAF_INRAE=13.291;MAF_USDA=9.412
NC_035087.1	71939019	.	A	C	.	.	MAF_INRAE=23.418;MAF_USDA=18.235
NC_035087.1	71939022	.	A	G	.	.	MAF_INRAE=2.5
NC_035087.1	71939028	.	T	C	.	.	MAF_INRAE=23.418;MAF_USDA=43.75
NC_035087.1	71939042	.	A	C	.	.	MAF_INRAE=2.5;MAF_USDA=8.824
NC_035087.1	71939047	.	C	T	.	.	MAF_INRAE=18.333;MAF_USDA=12.941
NC_035087.1	71939048	.	G	A	.	.	MAF_INRAE=3.165
NC_035087.1	71939094	.	A	C	.	.	MAF_USDA=3.529
NC_035087.1	71939131	.	T	C	.	.	MAF_INRAE=23.418;MAF_USDA=17.059
NC_035087.1	71939149	.	G	T	.	.	MAF_USDA=5.738
NC_035087.1	71939202	.	G	A	.	.	MAF_INRAE=10.526
NC_035087.1	71939221	.	G	A	.	.	MAF_USDA=2.459
NC_035087.1	71939248	.	C	A	.	.	MAF_INRAE=15.19;MAF_USDA=10.0
NC_035087.1	71939320	.	A	T	.	.	MAF_INRAE=2.5;MAF_USDA=8.197
NC_035087.1	71939336	.	T	G	.	.	MAF_INRAE=3.165
NC_035087.1	71939351	.	G	T	.	.	MAF_USDA=1.639
NC_035087.1	71939357	.	T	G	.	.	MAF_INRAE=2.5;MAF_USDA=10.656
NC_035087.1	71939395	.	C	T	.	.	MAF_INRAE=1.667;MAF_USDA=7.647
NC_035087.1	71939469	.	C	A	.	.	MAF_USDA=1.639
NC_035087.1	71939497	.	G	A	.	.	MAF_INRAE=2.5;MAF_USDA=8.824
NC_035087.1	71939523	.	C	A	.	.	MAF_INRAE=10.127;MAF_USDA=16.471
NC_035087.1	71939527	.	C	A	.	.	MAF_INRAE=22.785;MAF_USDA=19.412
NC_035087.1	71939546	.	T	G	.	.	MAF_USDA=4.167
NC_035087.1	71939550	.	G	A	.	.	MAF_INRAE=22.785;MAF_USDA=19.412
NC_035087.1	71939568	.	G	A	.	.	MAF_INRAE=2.5;MAF_USDA=9.412
NC_035087.1	71939596	.	G	A	.	.	MAF_INRAE=20.253;MAF_USDA=19.412
NC_035087.1	71939645	.	A	G	.	.	MAF_INRAE=2.5;MAF_USDA=2.459
NC_035087.1	71939676	.	T	A	.	.	MAF_USDA=4.918
NC_035087.1	71939681	.	T	C	.	.	MAF_INRAE=3.165;MAF_USDA=3.279
NC_035087.1	71939767	.	G	A	.	.	MAF_INRAE=15.823;MAF_USDA=10.0
NC_035087.1	71939796	.	C	A	.	.	MAF_USDA=4.098
NC_035087.1	71939855	.	C	T	.	.	MAF_INRAE=15.833;MAF_USDA=1.639
NC_035087.1	71939864	.	G	T	.	.	MAF_USDA=4.167
NC_035087.1	71939891	.	G	C	.	.	MAF_USDA=3.529
NC_035087.1	71939912	.	T	G	.	.	MAF_USDA=7.377
NC_035087.1	71939929	.	T	G	.	.	MAF_INRAE=10.526;MAF_USDA=5.882
NC_035087.1	71939946	.	G	C	.	.	MAF_INRAE=6.329;MAF_USDA=9.412
NC_035087.1	71940100	.	G	A	.	.	MAF_USDA=4.918
NC_035087.1	71940135	.	C	G	.	.	MAF_INRAE=22.785;MAF_USDA=30.0
NC_035087.1	71940147	.	T	A	.	.	MAF_USDA=1.639
NC_035087.1	71940177	.	A	T	.	.	MAF_INRAE=2.532;MAF_USDA=8.333
NC_035087.1	71940233	.	G	T	.	.	MAF_USDA=8.197
NC_035087.1	71940239	.	C	T	.	.	MAF_INRAE=2.532;MAF_USDA=8.333
NC_035087.1	71940256	.	C	T	.	.	MAF_INRAE=20.253;MAF_USDA=15.882
NC_035087.1	71940343	.	T	A	.	.	MAF_INRAE=20.253;MAF_USDA=22.353
NC_035087.1	71940355	.	T	C	.	.	MAF_INRAE=20.253;MAF_USDA=14.706
NC_035087.1	71940371	.	A	C	.	.	MAF_INRAE=27.848;MAF_USDA=30.0
NC_035087.1	71940374	.	A	T	.	.	MAF_INRAE=45.0;MAF_USDA=18.235
NC_035087.1	71940379	.	C	T	.	.	MAF_INRAE=49.367;MAF_USDA=18.235
NC_035087.1	71940410	.	T	G	.	.	MAF_INRAE=2.532;MAF_USDA=8.333
NC_035087.1	71940480	.	T	A	.	.	MAF_USDA=3.279
NC_035087.1	71940520	.	A	T	.	.	MAF_INRAE=18.333;MAF_USDA=5.738
NC_035087.1	71940674	.	A	G	.	.	MAF_USDA=3.279
NC_035087.1	71940720	.	A	G	.	.	MAF_USDA=3.529
NC_035087.1	71940727	.	A	C	.	.	MAF_USDA=3.529
NC_035087.1	71940732	.	C	A	.	.	MAF_USDA=4.918
NC_035087.1	71940798	.	C	T	.	.	MAF_USDA=26.23
NC_035087.1	71940846	.	A	G	.	.	MAF_INRAE=5.0;MAF_USDA=11.765
NC_035087.1	71940850	.	C	T	.	.	MAF_INRAE=20.0;MAF_USDA=15.294
NC_035087.1	71940937	.	C	T	.	.	MAF_USDA=8.333
NC_035087.1	71940938	.	G	T	.	.	MAF_USDA=8.333
NC_035087.1	71940969	.	A	G	.	.	MAF_USDA=8.333
NC_035087.1	71940971	.	T	C	.	.	MAF_USDA=3.529
NC_035087.1	71940977	.	A	C	.	.	MAF_USDA=25.41
NC_035087.1	71941066	.	C	T	.	.	MAF_INRAE=46.835;MAF_USDA=27.059
NC_035087.1	71941078	.	C	A	.	.	MAF_INRAE=15.833;MAF_USDA=4.918
NC_035087.1	71941126	.	G	T	.	.	MAF_INRAE=15.789
NC_035087.1	71941127	.	T	C	.	.	MAF_INRAE=30.0;MAF_USDA=38.824
NC_035087.1	71941207	.	G	A	.	.	MAF_INRAE=10.0;MAF_USDA=5.294
NC_035087.1	71941217	.	G	T	.	.	MAF_USDA=4.098
NC_035087.1	71941237	.	A	G	.	.	MAF_USDA=3.279
NC_035087.1	71941330	.	T	C	.	.	MAF_INRAE=17.722;MAF_USDA=17.059
NC_035087.1	71941344	.	A	G	.	.	MAF_INRAE=19.62;MAF_USDA=11.176
NC_035087.1	71941361	.	T	G	.	.	MAF_INRAE=48.734;MAF_USDA=13.529
NC_035087.1	71941368	.	TGCA	TGCG	.	.	MAF_USDA=21.429
NC_035087.1	71941390	.	C	G	.	.	MAF_INRAE=2.532;MAF_USDA=8.333
NC_035087.1	71941424	.	G	A	.	.	MAF_INRAE=2.532
NC_035087.1	71941454	.	T	C	.	.	MAF_USDA=4.098
NC_035087.1	71941455	.	T	G	.	.	MAF_INRAE=5.833;MAF_USDA=11.475
NC_035087.1	71941487	.	C	A	.	.	MAF_USDA=3.529
NC_035087.1	71941605	.	G	T	.	.	MAF_USDA=10.656
NC_035087.1	71941626	.	A	G	.	.	MAF_USDA=28.235
NC_035087.1	71941651	.	T	C	.	.	MAF_USDA=11.765
NC_035087.1	71941701	.	G	C	.	.	MAF_USDA=8.333
NC_035087.1	71943247	.	C	T	.	.	MAF_USDA=14.167
NC_035087.1	71943291	.	C	T	.	.	MAF_USDA=7.647
NC_035087.1	71943300	.	T	C	.	.	MAF_USDA=8.333
NC_035087.1	71943303	.	T	C	.	.	MAF_USDA=10.0
NC_035087.1	71943311	.	C	G	.	.	MAF_USDA=5.738
NC_035087.1	71943319	.	T	A	.	.	MAF_USDA=4.918
NC_035087.1	71943322	.	A	G	.	.	MAF_USDA=4.918
NC_035087.1	71943325	.	T	C	.	.	MAF_USDA=4.918
NC_035087.1	71943346	.	C	T	.	.	MAF_USDA=11.765
NC_035087.1	71943355	.	G	A	.	.	MAF_USDA=12.353
NC_035087.1	71943364	.	A	G	.	.	MAF_USDA=8.197
NC_035087.1	71943368	.	T	C	.	.	MAF_USDA=8.235
NC_035087.1	71943369	.	G	A	.	.	MAF_USDA=8.197
NC_035087.1	71943411	.	G	A	.	.	MAF_INRAE=17.722;MAF_USDA=12.353
NC_035087.1	71943495	.	C	A	.	.	MAF_INRAE=9.167;MAF_USDA=24.118
NC_035087.1	71943545	.	A	T	.	.	MAF_INRAE=10.127
NC_035087.1	71943654	.	C	G	.	.	MAF_USDA=4.918
NC_035087.1	71943727	.	G	A	.	.	MAF_USDA=2.459
NC_035087.1	71943728	.	G	A	.	.	MAF_USDA=11.765
NC_035087.1	71943729	.	T	A	.	.	MAF_INRAE=10.526;MAF_USDA=11.176
NC_035087.1	71943822	.	G	T	.	.	MAF_INRAE=12.5
NC_035087.1	71943858	.	T	C	.	.	MAF_USDA=2.459
NC_035087.1	71943909	.	T	C	.	.	MAF_INRAE=18.354
NC_035087.1	71945486	.	C	A	.	.	MAF_USDA=11.765
NC_035087.1	71945542	.	A	T	.	.	MAF_USDA=29.167
NC_035087.1	71945596	.	T	A	.	.	MAF_INRAE=3.333
NC_035087.1	71945601	.	G	A	.	.	MAF_INRAE=2.5
NC_035087.1	71945613	.	C	T	.	.	MAF_INRAE=3.333
NC_035087.1	71945614	.	T	A	.	.	MAF_INRAE=4.167
NC_035087.1	71945631	.	T	C	.	.	MAF_INRAE=4.167
NC_035087.1	71945632	.	A	T	.	.	MAF_INRAE=4.167
NC_035087.1	71945636	.	A	T	.	.	MAF_INRAE=5.0
NC_035087.1	71945637	.	A	G	.	.	MAF_USDA=47.917
NC_035087.1	71945649	.	T	C	.	.	MAF_INRAE=1.667;MAF_USDA=22.917
NC_035087.1	71945650	.	A	T	.	.	MAF_INRAE=1.667
NC_035087.1	71945655	.	A	G	.	.	MAF_INRAE=3.333;MAF_USDA=22.917
NC_035087.1	71945673	.	A	G	.	.	MAF_INRAE=3.333;MAF_USDA=16.667
NC_035087.1	71945684	.	C	T	.	.	MAF_INRAE=4.167
NC_035087.1	71945685	.	C	T	.	.	MAF_INRAE=1.667
NC_035087.1	71945686	.	T	A	.	.	MAF_INRAE=1.667
NC_035087.1	71947961	.	C	T	.	.	MAF_USDA=12.5
NC_035087.1	71947972	.	G	C	.	.	MAF_USDA=2.459
NC_035087.1	71947990	.	G	A	.	.	MAF_USDA=1.639
NC_035087.1	71948092	.	T	C	.	.	MAF_USDA=27.16
NC_035087.1	71948100	.	C	T	.	.	MAF_USDA=33.951
NC_035087.1	71948101	.	G	A	.	.	MAF_USDA=1.667
NC_035087.1	71948129	.	G	C	.	.	MAF_USDA=15.574
NC_035087.1	71948131	.	C	T	.	.	MAF_USDA=4.321
NC_035087.1	71948136	.	G	A	.	.	MAF_USDA=7.927
NC_035087.1	71948145	.	C	A	.	.	MAF_USDA=10.0
NC_035087.1	71948148	.	T	G	.	.	MAF_USDA=9.524
NC_035087.1	71948194	.	C	A	.	.	MAF_USDA=13.115
NC_035087.1	71948237	.	C	A	.	.	MAF_USDA=5.833
NC_035087.1	71948329	.	A	C	.	.	MAF_USDA=13.115
NC_035087.1	71948340	.	T	C	.	.	MAF_USDA=22.951
NC_035087.1	71948389	.	C	A	.	.	MAF_USDA=14.024
NC_035087.1	71948398	.	C	T	.	.	MAF_USDA=2.459
NC_035087.1	71948421	.	T	A	.	.	MAF_USDA=1.667
NC_035087.1	71948485	.	C	T	.	.	MAF_USDA=7.927
NC_035087.1	71948499	.	G	A	.	.	MAF_USDA=16.667
NC_035087.1	71948532	.	C	T	.	.	MAF_USDA=6.173
NC_035087.1	71948596	.	A	G	.	.	MAF_USDA=4.098
NC_035087.1	71948626	.	C	A	.	.	MAF_USDA=7.377
NC_035087.1	71948713	.	G	A	.	.	MAF_USDA=13.934
NC_035087.1	71948780	.	C	T	.	.	MAF_USDA=2.459
NC_035087.1	71948795	.	C	T	.	.	MAF_USDA=1.639
NC_035087.1	71948904	.	C	T	.	.	MAF_USDA=1.639
NC_035087.1	71948911	.	C	T	.	.	MAF_USDA=1.639
NC_035087.1	71948943	.	G	A	.	.	MAF_USDA=1.639
NC_035087.1	71949044	.	C	T	.	.	MAF_USDA=4.098
NC_035087.1	71949062	.	G	A	.	.	MAF_USDA=2.459
NC_035087.1	71949090	.	G	A	.	.	MAF_USDA=2.459
NC_035087.1	71949154	.	C	A	.	.	MAF_USDA=14.754
NC_035087.1	71949223	.	C	T	.	.	MAF_USDA=3.279
NC_035087.1	71949351	.	G	A	.	.	MAF_USDA=8.197
NC_035087.1	71949410	.	T	A	.	.	MAF_USDA=2.469
NC_035087.1	71949412	.	C	T	.	.	MAF_USDA=2.469
NC_035087.1	71949496	.	G	A	.	.	MAF_USDA=8.197
NC_035087.1	71949522	.	C	T	.	.	MAF_USDA=15.0
NC_035087.1	71949632	.	A	C	.	.	MAF_USDA=40.984
NC_035087.1	71949737	.	C	A	.	.	MAF_USDA=2.459
NC_035087.1	71949820	.	G	A	.	.	MAF_USDA=5.738
NC_035087.1	71949890	.	G	T	.	.	MAF_USDA=1.639
NC_035087.1	71949919	.	T	G	.	.	MAF_USDA=16.393
NC_035087.1	71950038	.	T	A	.	.	MAF_USDA=4.918
NC_035087.1	71950102	.	G	A	.	.	MAF_USDA=2.459
NC_035087.1	71950113	.	C	A	.	.	MAF_USDA=4.098
NC_035087.1	71950221	.	G	A	.	.	MAF_USDA=14.815
NC_035087.1	71952263	.	C	T	.	.	MAF_USDA=1.667
NC_035087.1	71952264	.	A	T	.	.	MAF_INRAE=31.579;MAF_USDA=27.381
NC_035087.1	71952390	.	C	T	.	.	MAF_USDA=5.738
NC_035087.1	71952396	.	G	A	.	.	MAF_USDA=4.098
NC_035087.1	71952426	.	C	T	.	.	MAF_USDA=6.557
NC_035087.1	71952457	.	G	C	.	.	MAF_USDA=2.459
NC_035087.1	71952502	.	A	G	.	.	MAF_INRAE=2.532;MAF_USDA=8.333
NC_035087.1	71952541	.	G	A	.	.	MAF_INRAE=10.0;MAF_USDA=3.529
NC_035087.1	71952542	.	C	A	.	.	MAF_INRAE=10.0;MAF_USDA=3.529
NC_035087.1	71952613	.	A	T	.	.	MAF_USDA=11.475
NC_035087.1	71952803	.	A	C	.	.	MAF_USDA=8.333
NC_035087.1	71952960	.	T	C	.	.	MAF_INRAE=2.532;MAF_USDA=8.333
NC_035087.1	71952965	.	C	T	.	.	MAF_USDA=8.824
NC_035087.1	71953009	.	A	T	.	.	MAF_INRAE=6.962
NC_035087.1	71953013	.	T	A	.	.	MAF_INRAE=29.167
NC_035087.1	71953018	.	A	G	.	.	MAF_INRAE=10.526;MAF_USDA=7.059
NC_035087.1	71953049	.	G	A	.	.	MAF_INRAE=10.0;MAF_USDA=12.353
NC_035087.1	71953089	.	G	A	.	.	MAF_USDA=4.098
NC_035087.1	71953098	.	C	T	.	.	MAF_USDA=2.941
NC_035087.1	71953171	.	G	A	.	.	MAF_USDA=1.639
NC_035087.1	71953172	.	G	T	.	.	MAF_USDA=1.639
NC_035087.1	71953252	.	T	G	.	.	MAF_INRAE=15.833;MAF_USDA=2.353
NC_035087.1	71953286	.	T	A	.	.	MAF_USDA=3.279
NC_035087.1	71953298	.	A	T	.	.	MAF_INRAE=6.962;MAF_USDA=8.197
NC_035087.1	71953304	.	T	C	.	.	MAF_INRAE=8.333;MAF_USDA=21.176
NC_035087.1	71953375	.	G	A	.	.	MAF_USDA=3.279
NC_035087.1	71953382	.	T	G	.	.	MAF_USDA=2.459
NC_035087.1	71953384	.	G	A	.	.	MAF_INRAE=15.833;MAF_USDA=2.353
NC_035087.1	71953449	.	A	G	.	.	MAF_USDA=8.333
NC_035087.1	71953596	.	A	G	.	.	MAF_INRAE=2.532;MAF_USDA=8.333
NC_035087.1	71953637	.	A	T	.	.	MAF_INRAE=10.526;MAF_USDA=6.471
NC_035087.1	71953641	.	T	C	.	.	MAF_INRAE=2.5;MAF_USDA=2.941
NC_035087.1	71953644	.	T	A	.	.	MAF_USDA=3.279
NC_035087.1	71953764	.	A	C	.	.	MAF_USDA=2.459
NC_035087.1	71953806	.	A	C	.	.	MAF_USDA=9.412
NC_035087.1	71953920	.	A	T	.	.	MAF_INRAE=12.5
NC_035087.1	71954029	.	C	A	.	.	MAF_INRAE=10.0;MAF_USDA=10.714
NC_035087.1	71954085	.	C	T	.	.	MAF_INRAE=15.833;MAF_USDA=1.667
NC_035087.1	71954133	.	T	A	.	.	MAF_USDA=2.459
NC_035087.1	71954178	.	A	C	.	.	MAF_INRAE=15.19;MAF_USDA=40.0
NC_035087.1	71954321	.	A	T	.	.	MAF_INRAE=20.253;MAF_USDA=13.934
NC_035087.1	71954426	.	G	A	.	.	MAF_INRAE=2.5;MAF_USDA=21.765
NC_035087.1	71954431	.	T	A	.	.	MAF_INRAE=2.5;MAF_USDA=2.083
NC_035087.1	71954489	.	C	T	.	.	MAF_USDA=6.557
NC_035087.1	71954565	.	C	T	.	.	MAF_USDA=3.279
NC_035087.1	71954648	.	G	A	.	.	MAF_USDA=4.098
NC_035087.1	71954666	.	C	T	.	.	MAF_USDA=17.647
NC_035087.1	71954730	.	A	C	.	.	MAF_INRAE=3.797;MAF_USDA=12.353
NC_035087.1	71954741	.	A	C	.	.	MAF_INRAE=4.43;MAF_USDA=10.588
NC_035087.1	71954860	.	G	A	.	.	MAF_USDA=1.667
NC_035087.1	71954896	.	T	C	.	.	MAF_INRAE=29.747;MAF_USDA=32.941
NC_035087.1	71954904	.	C	A	.	.	MAF_INRAE=10.526;MAF_USDA=5.882
NC_035087.1	71954947	.	A	G	.	.	MAF_INRAE=31.579
NC_035087.1	71954950	.	A	T	.	.	MAF_INRAE=50.0
NC_035087.1	71954957	.	A	T	.	.	MAF_USDA=12.5
NC_035087.1	71954958	.	A	G	.	.	MAF_INRAE=10.526;MAF_USDA=19.412
NC_035087.1	71955015	.	T	C	.	.	MAF_USDA=1.639
NC_035087.1	71955062	.	T	G	.	.	MAF_INRAE=15.833
NC_035087.1	71955087	.	C	A	.	.	MAF_USDA=4.918
NC_035087.1	71955116	.	C	T	.	.	MAF_INRAE=10.0;MAF_USDA=3.529
NC_035087.1	71955121	.	A	G	.	.	MAF_INRAE=2.532;MAF_USDA=8.333
NC_035087.1	71955152	.	T	C	.	.	MAF_INRAE=10.526;MAF_USDA=12.941
NC_035087.1	71955162	.	G	A	.	.	MAF_USDA=8.333
NC_035087.1	71955188	.	T	C	.	.	MAF_INRAE=10.0;MAF_USDA=4.706
NC_035087.1	71955200	.	T	A	.	.	MAF_USDA=2.459
NC_035087.1	71955219	.	A	G	.	.	MAF_INRAE=37.975;MAF_USDA=17.059
NC_035087.1	71955282	.	T	A	.	.	MAF_INRAE=2.5;MAF_USDA=4.706
NC_035087.1	71955355	.	C	G	.	.	MAF_USDA=1.639
NC_035087.1	71955446	.	C	T	.	.	MAF_INRAE=1.667;MAF_USDA=5.294
NC_035087.1	71955514	.	G	T	.	.	MAF_INRAE=14.557;MAF_USDA=38.824
NC_035087.1	71955563	.	A	C	.	.	MAF_USDA=2.459
NC_035087.1	71955578	.	T	C	.	.	MAF_USDA=30.0
NC_035087.1	71955586	.	G	A	.	.	MAF_USDA=4.098
NC_035087.1	71955621	.	T	A	.	.	MAF_USDA=8.333
NC_035087.1	71955696	.	T	C	.	.	MAF_USDA=30.952
NC_035087.1	71955835	.	G	T	.	.	MAF_USDA=1.639
NC_035087.1	71955881	.	G	A	.	.	MAF_INRAE=15.19;MAF_USDA=17.647
NC_035087.1	71955998	.	C	T	.	.	MAF_USDA=5.738
NC_035087.1	71956016	.	T	G	.	.	MAF_INRAE=8.333
NC_035087.1	71956042	.	G	A	.	.	MAF_INRAE=15.0
NC_035087.1	71956053	.	G	T	.	.	MAF_USDA=9.836
NC_035087.1	71956073	.	T	A	.	.	MAF_USDA=16.393
NC_035087.1	71956122	.	C	A	.	.	MAF_USDA=16.471
NC_035087.1	71956132	.	G	C	.	.	MAF_INRAE=10.127;MAF_USDA=11.176
NC_035087.1	71956136	.	G	C	.	.	MAF_USDA=1.639
NC_035087.1	71956212	.	C	T	.	.	MAF_USDA=3.529
NC_035087.1	71956235	.	G	A	.	.	MAF_INRAE=22.152;MAF_USDA=40.0
NC_035087.1	71956286	.	G	A	.	.	MAF_USDA=1.176
NC_035087.1	71956343	.	G	A	.	.	MAF_USDA=8.333
NC_035087.1	71956411	.	C	T	.	.	MAF_INRAE=2.5;MAF_USDA=6.25
NC_035087.1	71956519	.	C	A	.	.	MAF_USDA=7.229
NC_035087.1	71956568	.	G	A	.	.	MAF_USDA=9.524
NC_035087.1	71956621	.	C	G	.	.	MAF_USDA=4.762
NC_035087.1	71956722	.	G	A	.	.	MAF_USDA=2.459
NC_035087.1	71956725	.	A	T	.	.	MAF_USDA=16.667
NC_035087.1	71956791	.	G	A	.	.	MAF_INRAE=6.962;MAF_USDA=13.934
NC_035087.1	71956805	.	T	A	.	.	MAF_INRAE=2.5;MAF_USDA=2.083
NC_035087.1	71956817	.	G	A	.	.	MAF_USDA=3.279
NC_035087.1	71956821	.	A	G	.	.	MAF_USDA=3.279
NC_035087.1	71956918	.	T	C	.	.	MAF_INRAE=10.526;MAF_USDA=36.471
NC_035087.1	71956960	.	T	G	.	.	MAF_INRAE=12.025;MAF_USDA=10.588
NC_035087.1	71956989	.	T	C	.	.	MAF_INRAE=21.519;MAF_USDA=27.647
NC_035087.1	71957009	.	A	G	.	.	MAF_INRAE=3.797;MAF_USDA=4.706
NC_035087.1	71957169	.	G	A	.	.	MAF_USDA=1.639
NC_035087.1	71957200	.	T	G	.	.	MAF_INRAE=21.053;MAF_USDA=25.294
NC_035087.1	71958687	.	T	C	.	.	MAF_USDA=14.583
NC_035087.1	71958726	.	T	A	.	.	MAF_USDA=4.762
NC_035087.1	71958756	.	A	G	.	.	MAF_USDA=4.167
NC_035087.1	71958779	.	A	C	.	.	MAF_USDA=4.706
NC_035087.1	71958789	.	T	C	.	.	MAF_USDA=4.098
NC_035087.1	71958806	.	C	G	.	.	MAF_USDA=20.0
NC_035087.1	71958814	.	C	G	.	.	MAF_INRAE=21.053;MAF_USDA=32.353
NC_035087.1	71958816	.	C	T	.	.	MAF_USDA=1.639
NC_035087.1	71958877	.	C	A	.	.	MAF_USDA=10.0
NC_035087.1	71958895	.	A	G	.	.	MAF_INRAE=2.632;MAF_USDA=7.647
NC_035087.1	71958926	.	A	G	.	.	MAF_INRAE=5.263;MAF_USDA=13.115
NC_035087.1	71958942	.	T	A	.	.	MAF_USDA=9.412
NC_035087.1	71958946	.	C	A	.	.	MAF_USDA=2.459
NC_035087.1	71958982	.	C	A	.	.	MAF_INRAE=12.025;MAF_USDA=9.412
NC_035087.1	71958998	.	G	A	.	.	MAF_INRAE=12.025;MAF_USDA=10.0
NC_035087.1	71959027	.	C	T	.	.	MAF_USDA=5.738
NC_035087.1	71959054	.	T	G	.	.	MAF_USDA=3.279
NC_035087.1	71959079	.	C	G	.	.	MAF_USDA=3.279
NC_035087.1	71959123	.	C	T	.	.	MAF_INRAE=29.747
NC_035087.1	71959190	.	G	A	.	.	MAF_USDA=1.176
NC_035087.1	71959255	.	C	A	.	.	MAF_USDA=1.639
NC_035087.1	71959265	.	G	T	.	.	MAF_INRAE=10.127;MAF_USDA=18.235
NC_035087.1	71959337	.	G	A	.	.	MAF_INRAE=27.848;MAF_USDA=24.118
NC_035087.1	71959410	.	C	T	.	.	MAF_USDA=2.459
NC_035087.1	71959472	.	C	T	.	.	MAF_INRAE=31.013;MAF_USDA=42.941
NC_035087.1	71959489	.	T	C	.	.	MAF_USDA=3.279
NC_035087.1	71959517	.	A	G	.	.	MAF_INRAE=2.5;MAF_USDA=2.353
NC_035087.1	71959531	.	T	C	.	.	MAF_INRAE=3.797;MAF_USDA=17.647
NC_035087.1	71959573	.	G	A	.	.	MAF_INRAE=19.62;MAF_USDA=18.852
NC_035087.1	71959627	.	G	C	.	.	MAF_USDA=3.279
NC_035087.1	71959652	.	C	T	.	.	MAF_INRAE=6.962;MAF_USDA=5.738
NC_035087.1	71959672	.	G	A	.	.	MAF_INRAE=37.975;MAF_USDA=42.353
NC_035087.1	71959778	.	T	C	.	.	MAF_USDA=4.098
NC_035087.1	71959795	.	C	T	.	.	MAF_USDA=4.098
NC_035087.1	71959898	.	G	A	.	.	MAF_INRAE=10.526;MAF_USDA=11.176
NC_035087.1	71960092	.	G	T	.	.	MAF_USDA=43.75
NC_035087.1	71962478	.	A	C	.	.	MAF_USDA=35.417
NC_035087.1	71962636	.	C	A	.	.	MAF_INRAE=18.354;MAF_USDA=13.934
NC_035087.1	71962693	.	C	A	.	.	MAF_INRAE=16.456;MAF_USDA=49.412
NC_035087.1	71962709	.	C	T	.	.	MAF_USDA=3.279
NC_035087.1	71962835	.	G	A	.	.	MAF_USDA=5.738
NC_035087.1	71962841	.	A	G	.	.	MAF_INRAE=22.785;MAF_USDA=40.588
NC_035087.1	71962859	.	G	T	.	.	MAF_INRAE=15.19;MAF_USDA=12.353
NC_035087.1	71962883	.	C	T	.	.	MAF_INRAE=22.785;MAF_USDA=40.0
NC_035087.1	71962936	.	T	C	.	.	MAF_INRAE=2.5;MAF_USDA=15.882
NC_035087.1	71963103	.	C	T	.	.	MAF_USDA=10.656
NC_035087.1	71963199	.	A	T	.	.	MAF_USDA=3.279
NC_035087.1	71963256	.	C	G	.	.	MAF_INRAE=2.5
NC_035087.1	71963314	.	C	T	.	.	MAF_USDA=4.098
NC_035087.1	71963435	.	A	C	.	.	MAF_INRAE=47.468;MAF_USDA=12.353
NC_035087.1	71963455	.	A	G	.	.	MAF_USDA=11.475
NC_035087.1	71963473	.	G	T	.	.	MAF_INRAE=11.392;MAF_USDA=10.588
NC_035087.1	71963479	.	C	T	.	.	MAF_INRAE=10.526;MAF_USDA=8.824
NC_035087.1	71963499	.	C	T	.	.	MAF_USDA=3.279
NC_035087.1	71963579	.	C	T,A	.	.	MAF_INRAE=12.5;MAF_USDA=10.656
NC_035087.1	71963676	.	A	T	.	.	MAF_INRAE=6.962;MAF_USDA=9.412
NC_035087.1	71963683	.	A	G	.	.	MAF_USDA=1.639
NC_035087.1	71963717	.	T	C	.	.	MAF_USDA=2.459
NC_035087.1	71963853	.	G	T	.	.	MAF_USDA=1.639
NC_035087.1	71963859	.	A	G	.	.	MAF_USDA=2.459
NC_035087.1	71963866	.	C	G	.	.	MAF_INRAE=10.526;MAF_USDA=16.667
NC_035087.1	71963873	.	A	G	.	.	MAF_USDA=2.459
NC_035087.1	71964045	.	G	A	.	.	MAF_USDA=5.738
NC_035087.1	71964088	.	G	A	.	.	MAF_USDA=16.667
NC_035087.1	71964173	.	C	T	.	.	MAF_USDA=4.167
NC_035087.1	71964174	.	G	A	.	.	MAF_USDA=18.75
NC_035087.1	71964246	.	A	G	.	.	MAF_USDA=8.333
NC_035087.1	71964282	.	G	T	.	.	MAF_USDA=12.353
NC_035087.1	71964505	.	C	G	.	.	MAF_USDA=6.25
NC_035087.1	71965044	.	A	C	.	.	MAF_USDA=1.667
NC_035087.1	71965140	.	C	T	.	.	MAF_INRAE=47.468;MAF_USDA=14.706
NC_035087.1	71965146	.	T	A	.	.	MAF_USDA=2.459
NC_035087.1	71965197	.	G	A	.	.	MAF_INRAE=24.051;MAF_USDA=48.214
NC_035087.1	71965216	.	T	C	.	.	MAF_USDA=5.833
NC_035087.1	71965288	.	A	G	.	.	MAF_INRAE=2.5;MAF_USDA=1.639
NC_035087.1	71965319	.	C	G	.	.	MAF_INRAE=26.582;MAF_USDA=42.941
NC_035087.1	71965348	.	A	G	.	.	MAF_INRAE=15.823;MAF_USDA=29.167
NC_035087.1	71965391	.	C	A	.	.	MAF_USDA=1.639
NC_035087.1	71965417	.	T	G	.	.	MAF_INRAE=10.526;MAF_USDA=5.882
NC_035087.1	71965462	.	T	C	.	.	MAF_USDA=2.459
NC_035087.1	71965483	.	C	T	.	.	MAF_INRAE=11.392;MAF_USDA=14.706
NC_035087.1	71965485	.	T	C	.	.	MAF_INRAE=15.19;MAF_USDA=9.412
NC_035087.1	71965616	.	A	C	.	.	MAF_USDA=39.583
NC_035087.1	71965628	.	A	G	.	.	MAF_USDA=37.349
NC_035087.1	71965641	.	A	C	.	.	MAF_INRAE=1.667
NC_035087.1	71965721	.	C	A	.	.	MAF_USDA=3.279
NC_035087.1	71965843	.	G	T	.	.	MAF_USDA=4.918
NC_035087.1	71965844	.	C	T	.	.	MAF_INRAE=15.0;MAF_USDA=2.459
NC_035087.1	71965913	.	T	C	.	.	MAF_INRAE=18.333;MAF_USDA=9.412
NC_035087.1	71965945	.	T	C	.	.	MAF_USDA=10.656
NC_035087.1	71965960	.	A	C	.	.	MAF_INRAE=5.263;MAF_USDA=4.918
NC_035087.1	71966053	.	G	C	.	.	MAF_INRAE=10.526;MAF_USDA=29.167
NC_035087.1	71966135	.	C	G	.	.	MAF_INRAE=5.263;MAF_USDA=30.588
NC_035087.1	71966169	.	T	C	.	.	MAF_USDA=6.557
NC_035087.1	71966195	.	G	C	.	.	MAF_INRAE=10.759;MAF_USDA=14.118
NC_035087.1	71966215	.	G	T	.	.	MAF_USDA=3.279
NC_035087.1	71966314	.	T	C	.	.	MAF_USDA=16.471
NC_035087.1	71966416	.	A	G	.	.	MAF_INRAE=11.392;MAF_USDA=15.882
NC_035087.1	71966475	.	C	T	.	.	MAF_USDA=2.459
NC_035087.1	71966543	.	ATTATCTTGAGATGAT	ATTATCTTGAGATGAC	.	.	MAF_USDA=8.333
NC_035087.1	71966558	.	T	C	.	.	MAF_INRAE=10.526
NC_035087.1	71966592	.	C	T	.	.	MAF_INRAE=6.962;MAF_USDA=9.412
NC_035087.1	71966608	.	G	A	.	.	MAF_USDA=3.279
NC_035087.1	71966725	.	G	T	.	.	MAF_INRAE=2.5;MAF_USDA=15.882
NC_035087.1	71966741	.	A	G	.	.	MAF_INRAE=47.468;MAF_USDA=14.118
NC_035087.1	71966743	.	G	T	.	.	MAF_INRAE=18.333;MAF_USDA=22.353
NC_035087.1	71966788	.	T	C	.	.	MAF_USDA=2.459
NC_035087.1	71966820	.	A	C	.	.	MAF_USDA=2.459
NC_035087.1	71966874	.	G	A	.	.	MAF_INRAE=15.823;MAF_USDA=9.412
NC_035087.1	71966885	.	G	T	.	.	MAF_INRAE=6.962;MAF_USDA=9.412
NC_035087.1	71966925	.	A	G	.	.	MAF_INRAE=13.924;MAF_USDA=18.235
NC_035087.1	71967022	.	C	A	.	.	MAF_USDA=4.167
NC_035087.1	71967105	.	A	G	.	.	MAF_USDA=6.557
NC_035087.1	71967118	.	T	A	.	.	MAF_USDA=2.459
NC_035087.1	71967222	.	C	T	.	.	MAF_USDA=6.557
NC_035087.1	71967231	.	T	C	.	.	MAF_USDA=6.557
NC_035087.1	71967316	.	C	T	.	.	MAF_USDA=6.557
NC_035087.1	71967350	.	C	A	.	.	MAF_USDA=3.529
NC_035087.1	71967361	.	C	T	.	.	MAF_USDA=4.098
NC_035087.1	71967458	.	A	G	.	.	MAF_INRAE=15.823;MAF_USDA=9.412
NC_035087.1	71967514	.	G	A	.	.	MAF_USDA=3.279
NC_035087.1	71967589	.	G	C	.	.	MAF_USDA=6.557
NC_035087.1	71967753	.	A	G	.	.	MAF_USDA=5.738
NC_035087.1	71967771	.	G	T	.	.	MAF_INRAE=6.962;MAF_USDA=9.412
NC_035087.1	71967978	.	A	C	.	.	MAF_USDA=3.279
NC_035087.1	71967982	.	G	A	.	.	MAF_USDA=1.639
NC_035087.1	71968005	.	A	C	.	.	MAF_USDA=2.459
NC_035087.1	71968084	.	G	A	.	.	MAF_USDA=4.918
NC_035087.1	71968089	.	C	T	.	.	MAF_USDA=9.016
NC_035087.1	71968131	.	C	A	.	.	MAF_USDA=2.459
NC_035087.1	71968307	.	C	T	.	.	MAF_INRAE=4.43;MAF_USDA=4.706
NC_035087.1	71968357	.	A	T	.	.	MAF_USDA=2.459
NC_035087.1	71968461	.	G	A	.	.	MAF_INRAE=15.823;MAF_USDA=9.412
NC_035087.1	71968552	.	C	T	.	.	MAF_INRAE=42.405;MAF_USDA=31.765
NC_035087.1	71968586	.	T	G	.	.	MAF_INRAE=10.526;MAF_USDA=7.647
NC_035087.1	71968642	.	G	T	.	.	MAF_USDA=5.738
NC_035087.1	71968736	.	C	A	.	.	MAF_USDA=5.738
NC_035087.1	71968754	.	T	G	.	.	MAF_USDA=6.557
NC_035087.1	71968762	.	G	T	.	.	MAF_USDA=6.557
NC_035087.1	71968799	.	C	A	.	.	MAF_USDA=1.639
NC_035087.1	71968829	.	A	T	.	.	MAF_USDA=2.459
NC_035087.1	71968856	.	G	A	.	.	MAF_INRAE=42.405;MAF_USDA=27.647
NC_035087.1	71968872	.	A	G	.	.	MAF_USDA=6.557
NC_035087.1	71968948	.	G	A	.	.	MAF_INRAE=12.5
NC_035087.1	71968981	.	G	A	.	.	MAF_USDA=1.639
NC_035087.1	71969005	.	A	C	.	.	MAF_INRAE=11.392;MAF_USDA=13.529
NC_035087.1	71969252	.	G	A	.	.	MAF_USDA=1.639
NC_035087.1	71969604	.	G	A	.	.	MAF_USDA=4.918
NC_035087.1	71969610	.	C	T	.	.	MAF_USDA=4.918
NC_035087.1	71969628	.	C	T	.	.	MAF_USDA=1.639
NC_035087.1	71969645	.	C	A	.	.	MAF_USDA=5.738
NC_035087.1	71969648	.	G	A	.	.	MAF_INRAE=2.532
NC_035087.1	71969657	.	G	A	.	.	MAF_USDA=6.557
NC_035087.1	71969659	.	G	A	.	.	MAF_USDA=1.639
NC_035087.1	71969669	.	T	A	.	.	MAF_USDA=1.639
NC_035087.1	71969670	.	T	A	.	.	MAF_USDA=1.639
NC_035087.1	71969819	.	G	T	.	.	MAF_USDA=3.279
NC_035087.1	71969926	.	T	G	.	.	MAF_USDA=5.738
NC_035087.1	71969965	.	G	A	.	.	MAF_INRAE=5.696;MAF_USDA=5.738
NC_035087.1	71969966	.	A	G	.	.	MAF_USDA=5.738
NC_035087.1	71969996	.	C	A	.	.	MAF_USDA=4.918
NC_035087.1	71970002	.	C	T	.	.	MAF_USDA=4.918
NC_035087.1	71970057	.	G	A	.	.	MAF_USDA=10.656
NC_035087.1	71970058	.	A	T	.	.	MAF_USDA=4.918
NC_035087.1	71970069	.	C	T	.	.	MAF_USDA=3.279
NC_035087.1	71970096	.	T	A	.	.	MAF_USDA=4.918
NC_035087.1	71970103	.	C	T	.	.	MAF_USDA=2.459
NC_035087.1	71970111	.	G	T	.	.	MAF_INRAE=4.43;MAF_USDA=7.059
NC_035087.1	71970260	.	G	T	.	.	MAF_USDA=4.098
NC_035087.1	71970370	.	G	A	.	.	MAF_USDA=3.279
NC_035087.1	71970430	.	T	A	.	.	MAF_USDA=2.459
NC_035087.1	71970439	.	T	A	.	.	MAF_INRAE=47.468;MAF_USDA=15.882
NC_035087.1	71970475	.	T	A	.	.	MAF_INRAE=15.19;MAF_USDA=29.167
NC_035087.1	71970476	.	A	C	.	.	MAF_INRAE=6.329;MAF_USDA=2.083
NC_035087.1	71970488	.	A	C	.	.	MAF_INRAE=46.835;MAF_USDA=15.294
NC_035087.1	71970501	.	G	A	.	.	MAF_USDA=4.918
NC_035087.1	71970508	.	T	G	.	.	MAF_USDA=5.738
NC_035087.1	71970511	.	A	C	.	.	MAF_INRAE=10.127;MAF_USDA=14.706
NC_035087.1	71970587	.	G	T	.	.	MAF_USDA=29.167
NC_035087.1	71971186	.	G	A	.	.	MAF_USDA=6.557
NC_035087.1	71971224	.	G	A	.	.	MAF_USDA=2.083
NC_035087.1	71971288	.	C	T	.	.	MAF_USDA=2.459
NC_035087.1	71971312	.	A	C	.	.	MAF_INRAE=42.405;MAF_USDA=39.583
NC_035087.1	71971316	.	A	G	.	.	MAF_USDA=8.824
NC_035087.1	71971321	.	G	A	.	.	MAF_INRAE=45.57;MAF_USDA=20.0
NC_035087.1	71971333	.	G	A	.	.	MAF_USDA=2.459
NC_035087.1	71971353	.	G	T	.	.	MAF_INRAE=10.526
NC_035087.1	71971414	.	A	G	.	.	MAF_INRAE=2.5;MAF_USDA=9.412
NC_035087.1	71971415	.	T	C	.	.	MAF_USDA=1.639
NC_035087.1	71971445	.	T	C	.	.	MAF_USDA=3.279
NC_035087.1	71971578	.	G	A	.	.	MAF_INRAE=8.861;MAF_USDA=44.118
NC_035087.1	71971589	.	T	G	.	.	MAF_INRAE=5.263;MAF_USDA=4.706
NC_035087.1	71971652	.	T	A	.	.	MAF_INRAE=15.0;MAF_USDA=1.639
NC_035087.1	71971653	.	A	G	.	.	MAF_USDA=13.115
NC_035087.1	71971659	.	C	A	.	.	MAF_INRAE=2.5;MAF_USDA=1.639
NC_035087.1	71971703	.	T	G	.	.	MAF_INRAE=10.0;MAF_USDA=16.667
NC_035087.1	71971717	.	C	T	.	.	MAF_USDA=16.667
NC_035087.1	71971754	.	G	A	.	.	MAF_INRAE=15.0;MAF_USDA=1.639
NC_035087.1	71971761	.	G	A	.	.	MAF_USDA=5.738
NC_035087.1	71971909	.	T	C	.	.	MAF_INRAE=6.962;MAF_USDA=5.738
NC_035087.1	71971910	.	G	A	.	.	MAF_INRAE=37.975;MAF_USDA=49.405
NC_035087.1	71972013	.	T	A	.	.	MAF_INRAE=10.0;MAF_USDA=4.118
NC_035087.1	71972014	.	A	G	.	.	MAF_USDA=4.918
NC_035087.1	71972058	.	A	G	.	.	MAF_INRAE=15.823;MAF_USDA=13.529
NC_035087.1	71972115	.	T	C	.	.	MAF_INRAE=10.0;MAF_USDA=3.529
NC_035087.1	71972151	.	C	T	.	.	MAF_USDA=4.918
NC_035087.1	71972192	.	C	T	.	.	MAF_USDA=4.098
NC_035087.1	71972242	.	T	G	.	.	MAF_INRAE=15.19;MAF_USDA=29.167
NC_035087.1	71972253	.	A	G	.	.	MAF_INRAE=15.0;MAF_USDA=1.639
NC_035087.1	71972259	.	C	T	.	.	MAF_INRAE=33.333;MAF_USDA=40.588
NC_035087.1	71972265	.	T	C	.	.	MAF_INRAE=29.114;MAF_USDA=40.0
NC_035087.1	71972274	.	T	C	.	.	MAF_INRAE=29.114;MAF_USDA=36.471
NC_035087.1	71972276	.	T	G	.	.	MAF_INRAE=33.333;MAF_USDA=38.235
NC_035087.1	71972277	.	A	G	.	.	MAF_INRAE=33.333;MAF_USDA=38.235
NC_035087.1	71972392	.	G	T	.	.	MAF_USDA=5.738
NC_035087.1	71972429	.	G	A	.	.	MAF_USDA=10.656
NC_035087.1	71972509	.	C	T	.	.	MAF_INRAE=15.823;MAF_USDA=12.353
NC_035087.1	71972521	.	A	G	.	.	MAF_USDA=4.098
NC_035087.1	71972567	.	A	C	.	.	MAF_USDA=10.656
NC_035087.1	71972569	.	T	G	.	.	MAF_USDA=10.656
NC_035087.1	71972570	.	T	G	.	.	MAF_INRAE=15.823;MAF_USDA=9.412
NC_035087.1	71972630	.	G	C	.	.	MAF_USDA=4.098
NC_035087.1	71972663	.	G	T	.	.	MAF_INRAE=5.263;MAF_USDA=14.583
NC_035087.1	71972793	.	T	A	.	.	MAF_USDA=12.941
NC_035087.1	71972815	.	G	A	.	.	MAF_USDA=4.098
NC_035087.1	71975120	.	G	A	.	.	MAF_INRAE=5.263;MAF_USDA=8.333
NC_035087.1	71975230	.	G	T	.	.	MAF_USDA=2.083
NC_035087.1	71975232	.	A	C	.	.	MAF_USDA=16.393
NC_035087.1	71975255	.	C	T	.	.	MAF_INRAE=5.263
NC_035087.1	71975350	.	A	G	.	.	MAF_INRAE=25.949;MAF_USDA=24.59
NC_035087.1	71975419	.	T	A	.	.	MAF_USDA=4.918
NC_035087.1	71975436	.	A	C	.	.	MAF_USDA=9.016
NC_035087.1	71975608	.	C	A	.	.	MAF_USDA=12.5
NC_035087.1	71975636	.	C	T	.	.	MAF_USDA=8.333
NC_035087.1	71975658	.	A	T	.	.	MAF_USDA=4.167
NC_035087.1	71975773	.	G	A	.	.	MAF_INRAE=18.987;MAF_USDA=16.471
NC_035087.1	71975824	.	T	C	.	.	MAF_USDA=4.098
NC_035087.1	71975936	.	A	G	.	.	MAF_USDA=4.918
NC_035087.1	71975955	.	T	A	.	.	MAF_INRAE=6.329;MAF_USDA=2.381
NC_035087.1	71975956	.	G	T	.	.	MAF_INRAE=6.667;MAF_USDA=2.381
NC_035087.1	71975992	.	T	A	.	.	MAF_INRAE=14.167;MAF_USDA=21.429
NC_035087.1	71976014	.	A	C	.	.	MAF_INRAE=10.833;MAF_USDA=4.118
NC_035087.1	71976017	.	G	T	.	.	MAF_INRAE=20.253;MAF_USDA=14.706
NC_035087.1	71976094	.	A	G	.	.	MAF_INRAE=2.5;MAF_USDA=4.098
NC_035087.1	71976295	.	C	A	.	.	MAF_INRAE=17.089;MAF_USDA=4.167
NC_035087.1	71976296	.	G	A	.	.	MAF_INRAE=17.5;MAF_USDA=10.588
NC_035087.1	71976301	.	C	A	.	.	MAF_INRAE=13.333;MAF_USDA=13.529
NC_035087.1	71976324	.	C	A	.	.	MAF_USDA=1.639
NC_035087.1	71976358	.	C	T	.	.	MAF_INRAE=34.177
NC_035087.1	71976363	.	T	G	.	.	MAF_INRAE=27.215;MAF_USDA=34.706
NC_035087.1	71976418	.	T	A	.	.	MAF_INRAE=27.848;MAF_USDA=39.412
NC_035087.1	71976441	.	A	G	.	.	MAF_INRAE=46.203;MAF_USDA=14.118
NC_035087.1	71976457	.	G	A	.	.	MAF_INRAE=17.089;MAF_USDA=24.706
NC_035087.1	71976472	.	A	C	.	.	MAF_USDA=2.459
NC_035087.1	71976558	.	G	T	.	.	MAF_USDA=2.459
NC_035087.1	71977424	.	C	T	.	.	MAF_USDA=2.5
NC_035087.1	71977425	.	C	T	.	.	MAF_USDA=2.5
NC_035087.1	71977469	.	A	C	.	.	MAF_USDA=8.824
NC_035087.1	71977479	.	T	G,*	.	.	MAF_INRAE=10.526;MAF_USDA=8.197
NC_035087.1	71977764	.	G	T	.	.	MAF_INRAE=21.519;MAF_USDA=29.167
NC_035087.1	71977765	.	C	G	.	.	MAF_INRAE=25.0;MAF_USDA=29.167
NC_035087.1	71977771	.	C	G	.	.	MAF_INRAE=21.519;MAF_USDA=29.167
NC_035087.1	71977773	.	A	G	.	.	MAF_INRAE=25.0;MAF_USDA=29.167
NC_035087.1	71977777	.	A	G	.	.	MAF_INRAE=25.0;MAF_USDA=29.167
NC_035087.1	71977835	.	T	A	.	.	MAF_INRAE=2.532;MAF_USDA=8.824
NC_035087.1	71977894	.	A	C	.	.	MAF_USDA=1.639
NC_035087.1	71977934	.	C	A	.	.	MAF_INRAE=2.5;MAF_USDA=6.25
NC_035087.1	71977970	.	G	T	.	.	MAF_INRAE=10.526;MAF_USDA=19.88
NC_035087.1	71978062	.	T	G	.	.	MAF_INRAE=10.526;MAF_USDA=21.765
NC_035087.1	71978182	.	T	A	.	.	MAF_USDA=2.459
NC_035087.1	71978225	.	GGTAGTGCACTACTTTTGACCAGAGCCTTATGGA	GGTAGTGCACTACTTTTGACCAGAGCCTTATGGG	.	.	MAF_USDA=26.19
NC_035087.1	71978242	.	G	A	.	.	MAF_USDA=2.459
NC_035087.1	71978252	.	T	C	.	.	MAF_USDA=3.279
NC_035087.1	71978258	.	A	G	.	.	MAF_USDA=16.393
NC_035087.1	71978277	.	A	G	.	.	MAF_USDA=16.667
NC_035087.1	71978309	.	G	A	.	.	MAF_USDA=15.574
NC_035087.1	71978334	.	C	G	.	.	MAF_USDA=3.333
NC_035087.1	71978344	.	G	A	.	.	MAF_USDA=3.333
NC_035087.1	71978508	.	G	T	.	.	MAF_USDA=11.176
NC_035087.1	71978531	.	T	C	.	.	MAF_USDA=41.667
NC_035087.1	71979283	.	G	C	.	.	MAF_USDA=8.333
NC_035087.1	71979357	.	T	A	.	.	MAF_USDA=5.085
NC_035087.1	71979453	.	A	G	.	.	MAF_USDA=4.167
NC_035087.1	71979501	.	G	A	.	.	MAF_USDA=4.918
NC_035087.1	71979503	.	G	C	.	.	MAF_USDA=4.918
NC_035087.1	71979521	.	C	T	.	.	MAF_USDA=18.852
NC_035087.1	71979568	.	G	A	.	.	MAF_USDA=1.639
NC_035087.1	71979582	.	A	T	.	.	MAF_USDA=50.0
NC_035087.1	71979598	.	G	C	.	.	MAF_INRAE=39.167;MAF_USDA=50.0
NC_035087.1	71979629	.	C	T	.	.	MAF_USDA=4.918
NC_035087.1	71979659	.	T	A	.	.	MAF_INRAE=35.443;MAF_USDA=38.824
NC_035087.1	71979728	.	G	A	.	.	MAF_INRAE=15.823;MAF_USDA=11.765
NC_035087.1	71979743	.	C	T	.	.	MAF_USDA=3.279
NC_035087.1	71979811	.	G	A	.	.	MAF_INRAE=2.532
NC_035087.1	71979853	.	C	A	.	.	MAF_USDA=3.279
NC_035087.1	71979886	.	G	A	.	.	MAF_USDA=2.459
NC_035087.1	71979906	.	A	T	.	.	MAF_USDA=1.639
NC_035087.1	71979974	.	T	G	.	.	MAF_USDA=31.25
NC_035087.1	71979988	.	G	A	.	.	MAF_USDA=8.696
NC_035087.1	71980388	.	G	A	.	.	MAF_INRAE=7.895;MAF_USDA=6.25
NC_035087.1	71980511	.	A	G	.	.	MAF_INRAE=10.833;MAF_USDA=19.88
NC_035087.1	71980683	.	C	A	.	.	MAF_INRAE=21.053;MAF_USDA=50.0
NC_035087.1	71980731	.	T	C	.	.	MAF_USDA=17.5
NC_035087.1	71980804	.	G	A	.	.	MAF_INRAE=36.709;MAF_USDA=42.771
NC_035087.1	71980824	.	G	A	.	.	MAF_INRAE=16.456;MAF_USDA=12.048
NC_035087.1	71980839	.	G	A	.	.	MAF_USDA=3.39
NC_035087.1	71980844	.	T	A	.	.	MAF_INRAE=15.823;MAF_USDA=12.048
NC_035087.1	71980845	.	C	A	.	.	MAF_USDA=2.542
NC_035087.1	71981161	.	A	G	.	.	MAF_USDA=35.417
NC_035087.1	71981223	.	A	G	.	.	MAF_INRAE=21.053;MAF_USDA=47.917
NC_035087.1	71981275	.	C	G	.	.	MAF_INRAE=6.329
NC_035087.1	71981292	.	C	T	.	.	MAF_INRAE=2.5
NC_035087.1	71981298	.	T	A	.	.	MAF_INRAE=10.759;MAF_USDA=12.5
NC_035087.1	71981300	.	T	C	.	.	MAF_INRAE=2.5
NC_035087.1	71981314	.	G	C	.	.	MAF_USDA=1.667
NC_035087.1	71981334	.	G	A	.	.	MAF_USDA=1.724
NC_035087.1	71981348	.	C	T	.	.	MAF_INRAE=10.833;MAF_USDA=5.357
NC_035087.1	71981374	.	G	A	.	.	MAF_INRAE=26.582;MAF_USDA=47.917
NC_035087.1	71981380	.	C	A	.	.	MAF_USDA=11.905
NC_035087.1	71981382	.	T	C	.	.	MAF_INRAE=10.526;MAF_USDA=11.905
NC_035087.1	71981408	.	C	A	.	.	MAF_USDA=14.583
NC_035087.1	71981409	.	T	A	.	.	MAF_USDA=16.667
NC_035087.1	71981457	.	A	G	.	.	MAF_USDA=1.695
NC_035087.1	71981467	.	G	A	.	.	MAF_USDA=4.167
NC_035087.1	71981605	.	G	A	.	.	MAF_INRAE=16.456;MAF_USDA=18.675
NC_035087.1	71981611	.	T	C	.	.	MAF_INRAE=10.833;MAF_USDA=5.422
NC_035087.1	71981664	.	C	T	.	.	MAF_USDA=1.695
NC_035087.1	71981672	.	G	T	.	.	MAF_INRAE=2.5;MAF_USDA=2.41
NC_035087.1	71981677	.	G	T	.	.	MAF_INRAE=35.443;MAF_USDA=40.964
NC_035087.1	71981724	.	T	C	.	.	MAF_INRAE=17.722;MAF_USDA=25.882
NC_035087.1	71981736	.	C	T	.	.	MAF_USDA=3.279
NC_035087.1	71981754	.	G	T	.	.	MAF_USDA=2.459
NC_035087.1	71981805	.	G	A	.	.	MAF_INRAE=10.833;MAF_USDA=4.118
NC_035087.1	71981808	.	C	T	.	.	MAF_INRAE=10.833;MAF_USDA=3.529
NC_035087.1	71981813	.	T	A	.	.	MAF_INRAE=10.833;MAF_USDA=4.118
NC_035087.1	71981814	.	G	T	.	.	MAF_USDA=8.197
NC_035087.1	71981815	.	G	T	.	.	MAF_INRAE=10.833;MAF_USDA=3.529
NC_035087.1	71981827	.	T	C	.	.	MAF_INRAE=16.456;MAF_USDA=17.059
NC_035087.1	71981883	.	G	T	.	.	MAF_INRAE=35.443;MAF_USDA=36.471
NC_035087.1	71981914	.	C	T	.	.	MAF_USDA=8.197
NC_035087.1	71981949	.	G	A	.	.	MAF_INRAE=10.833;MAF_USDA=2.083
NC_035087.1	71981981	.	G	A	.	.	MAF_INRAE=10.833;MAF_USDA=22.941
NC_035087.1	71982011	.	C	A	.	.	MAF_USDA=1.667
NC_035087.1	71982012	.	G	A	.	.	MAF_INRAE=35.443;MAF_USDA=39.881
NC_035087.1	71982043	.	C	T	.	.	MAF_INRAE=16.456;MAF_USDA=17.059
NC_035087.1	71982058	.	T	C	.	.	MAF_USDA=2.459
NC_035087.1	71982205	.	T	C	.	.	MAF_USDA=8.197
NC_035087.1	71982209	.	T	G	.	.	MAF_INRAE=8.861;MAF_USDA=11.765
NC_035087.1	71982223	.	C	T	.	.	MAF_INRAE=35.443;MAF_USDA=30.723
NC_035087.1	71982269	.	G	A	.	.	MAF_INRAE=17.089;MAF_USDA=41.667
NC_035087.1	71982275	.	A	T	.	.	MAF_INRAE=10.759
NC_035087.1	71982276	.	T	A	.	.	MAF_INRAE=10.833
NC_035087.1	71982368	.	C	T	.	.	MAF_USDA=8.621
NC_035087.1	71982394	.	C	A	.	.	MAF_USDA=4.098
NC_035087.1	71982446	.	A	T	.	.	MAF_USDA=12.5
NC_035087.1	71982464	.	C	T	.	.	MAF_INRAE=10.759;MAF_USDA=17.059
NC_035087.1	71982479	.	G	A	.	.	MAF_INRAE=12.5
NC_035087.1	71982519	.	G	T	.	.	MAF_USDA=4.918
NC_035087.1	71982542	.	G	A	.	.	MAF_USDA=4.098
NC_035087.1	71982574	.	G	A	.	.	MAF_USDA=3.279
NC_035087.1	71982577	.	C	G	.	.	MAF_USDA=3.279
NC_035087.1	71982585	.	G	C	.	.	MAF_USDA=4.098
NC_035087.1	71982597	.	C	T	.	.	MAF_USDA=3.279
NC_035087.1	71982619	.	G	A	.	.	MAF_USDA=1.639
NC_035087.1	71982645	.	T	A	.	.	MAF_USDA=2.459
NC_035087.1	71982720	.	C	T	.	.	MAF_USDA=8.333
NC_035087.1	71982734	.	T	G	.	.	MAF_USDA=4.918
NC_035087.1	71982740	.	G	A	.	.	MAF_USDA=9.836
NC_035087.1	71982741	.	T	C	.	.	MAF_INRAE=6.329
NC_035087.1	71982774	.	T	C	.	.	MAF_USDA=8.197
NC_035087.1	71982796	.	G	A	.	.	MAF_INRAE=10.759;MAF_USDA=19.412
NC_035087.1	71982852	.	G	A	.	.	MAF_USDA=8.197
NC_035087.1	71982898	.	A	G	.	.	MAF_INRAE=10.833;MAF_USDA=38.824
NC_035087.1	71982932	.	C	T	.	.	MAF_USDA=1.639
NC_035087.1	71982934	.	G	A	.	.	MAF_INRAE=46.835;MAF_USDA=14.706
NC_035087.1	71982940	.	G	A	.	.	MAF_INRAE=6.329;MAF_USDA=8.929
NC_035087.1	71982961	.	T	G	.	.	MAF_INRAE=2.5
NC_035087.1	71983053	.	C	T	.	.	MAF_INRAE=46.835;MAF_USDA=17.059
NC_035087.1	71983057	.	C	T	.	.	MAF_INRAE=29.167;MAF_USDA=34.118
NC_035087.1	71983085	.	T	C	.	.	MAF_INRAE=6.329
NC_035087.1	71983104	.	C	T	.	.	MAF_INRAE=10.833;MAF_USDA=2.083
NC_035087.1	71983122	.	T	C	.	.	MAF_USDA=3.279
NC_035087.1	71983137	.	A	G	.	.	MAF_USDA=3.279
NC_035087.1	71983175	.	C	T	.	.	MAF_INRAE=2.5;MAF_USDA=3.279
NC_035087.1	71983203	.	A	T	.	.	MAF_INRAE=6.667;MAF_USDA=10.0
NC_035087.1	71983325	.	T	G	.	.	MAF_INRAE=16.456;MAF_USDA=20.588
NC_035087.1	71983331	.	T	C	.	.	MAF_INRAE=10.759;MAF_USDA=12.5
NC_035087.1	71983355	.	T	C	.	.	MAF_INRAE=10.759;MAF_USDA=15.294
NC_035087.1	71983363	.	C	T	.	.	MAF_USDA=4.098
NC_035087.1	71983365	.	A	C	.	.	MAF_USDA=4.098
NC_035087.1	71983404	.	G	T	.	.	MAF_INRAE=2.5;MAF_USDA=9.016
NC_035087.1	71983437	.	T	A	.	.	MAF_USDA=3.279
NC_035087.1	71983511	.	T	C	.	.	MAF_USDA=4.098
NC_035087.1	71983557	.	A	G	.	.	MAF_INRAE=6.329;MAF_USDA=10.0
NC_035087.1	71983560	.	A	T	.	.	MAF_USDA=4.098
NC_035087.1	71983570	.	C	A	.	.	MAF_INRAE=10.833;MAF_USDA=25.294
NC_035087.1	71983577	.	A	C	.	.	MAF_USDA=4.098
NC_035087.1	71983582	.	T	G	.	.	MAF_USDA=4.098
NC_035087.1	71983593	.	C	T	.	.	MAF_INRAE=20.886;MAF_USDA=23.529
NC_035087.1	71983594	.	G	A	.	.	MAF_USDA=4.098
NC_035087.1	71983607	.	T	C	.	.	MAF_INRAE=10.759;MAF_USDA=14.706
NC_035087.1	71983642	.	A	G	.	.	MAF_USDA=19.672
NC_035087.1	71983666	.	A	G	.	.	MAF_USDA=9.836
NC_035087.1	71983668	.	G	A	.	.	MAF_INRAE=2.532;MAF_USDA=8.235
NC_035087.1	71983689	.	G	C	.	.	MAF_INRAE=5.263;MAF_USDA=8.333
NC_035087.1	71983747	.	G	T	.	.	MAF_USDA=4.918
NC_035087.1	71983767	.	C	T	.	.	MAF_USDA=4.918
NC_035087.1	71983781	.	A	G	.	.	MAF_USDA=1.639
NC_035087.1	71983860	.	A	C	.	.	MAF_USDA=2.459
NC_035087.1	71983887	.	A	C	.	.	MAF_USDA=4.167
NC_035087.1	71983989	.	C	T	.	.	MAF_USDA=2.083
NC_035087.1	71984011	.	TTC	TTA	.	.	MAF_USDA=50.0
NC_035087.1	71984013	.	C	A	.	.	MAF_INRAE=21.053
NC_035087.1	71984020	.	T	A	.	.	MAF_USDA=2.083
NC_035087.1	71984380	.	G	A	.	.	MAF_INRAE=10.526;MAF_USDA=31.765
NC_035087.1	71984418	.	C	A	.	.	MAF_USDA=3.279
NC_035087.1	71984426	.	T	A	.	.	MAF_USDA=3.279
NC_035087.1	71985511	.	A	T	.	.	MAF_USDA=3.279
NC_035087.1	71985530	.	C	G	.	.	MAF_USDA=24.118
NC_035087.1	71985532	.	C	G	.	.	MAF_USDA=2.459
NC_035087.1	71985549	.	C	T	.	.	MAF_USDA=2.459
NC_035087.1	71985563	.	G	C	.	.	MAF_USDA=12.353
NC_035087.1	71985678	.	A	C	.	.	MAF_USDA=3.279
NC_035087.1	71985688	.	C	T	.	.	MAF_INRAE=10.833;MAF_USDA=12.941
NC_035087.1	71985689	.	G	T	.	.	MAF_INRAE=10.833;MAF_USDA=6.471
NC_035087.1	71985698	.	C	A	.	.	MAF_INRAE=10.833;MAF_USDA=13.529
NC_035087.1	71985759	.	C	T	.	.	MAF_INRAE=10.833;MAF_USDA=11.176
NC_035087.1	71985760	.	A	T	.	.	MAF_USDA=3.279
NC_035087.1	71985941	.	C	G	.	.	MAF_INRAE=10.833
NC_035087.1	71986131	.	T	A	.	.	MAF_USDA=4.098
NC_035087.1	71986147	.	A	T	.	.	MAF_INRAE=10.0;MAF_USDA=10.0
NC_035087.1	71986154	.	G	A	.	.	MAF_INRAE=1.667;MAF_USDA=4.167
NC_035087.1	71986179	.	C	T	.	.	MAF_INRAE=8.333;MAF_USDA=10.0
NC_035087.1	71986237	.	T	G	.	.	MAF_USDA=2.459
NC_035087.1	71986280	.	T	A	.	.	MAF_INRAE=10.833;MAF_USDA=10.0
NC_035087.1	71986288	.	C	T	.	.	MAF_INRAE=10.833;MAF_USDA=10.0
NC_035087.1	71986315	.	G	A	.	.	MAF_USDA=4.918
NC_035087.1	71986327	.	G	A	.	.	MAF_USDA=4.918
NC_035087.1	71986409	.	G	A	.	.	MAF_USDA=9.524
NC_035087.1	71986455	.	G	A	.	.	MAF_USDA=9.146
NC_035087.1	71986458	.	C	A	.	.	MAF_USDA=17.241
NC_035087.1	71986482	.	T	C	.	.	MAF_USDA=50.0
NC_035087.1	71986526	.	C	G	.	.	MAF_USDA=47.917
NC_035087.1	71986527	.	A	G	.	.	MAF_USDA=47.917
NC_035087.1	71987476	.	A	T	.	.	MAF_USDA=25.0
NC_035087.1	71987485	.	C	A	.	.	MAF_USDA=4.167
NC_035087.1	71987528	.	A	G	.	.	MAF_USDA=1.667
NC_035087.1	71987563	.	G	A	.	.	MAF_USDA=2.941
NC_035087.1	71987623	.	A	T	.	.	MAF_USDA=8.824
NC_035087.1	71987681	.	G	A	.	.	MAF_USDA=4.167
NC_035087.1	71988006	.	G	A	.	.	MAF_INRAE=25.949;MAF_USDA=40.0
NC_035087.1	71988046	.	C	A	.	.	MAF_USDA=5.738
NC_035087.1	71988200	.	C	T	.	.	MAF_USDA=1.639
NC_035087.1	71988203	.	A	C	.	.	MAF_INRAE=5.0;MAF_USDA=8.333
NC_035087.1	71988268	.	C	A	.	.	MAF_USDA=3.279
NC_035087.1	71988275	.	C	T	.	.	MAF_INRAE=13.333;MAF_USDA=19.412
NC_035087.1	71988325	.	C	T	.	.	MAF_USDA=4.098
NC_035087.1	71988357	.	T	C	.	.	MAF_INRAE=25.316;MAF_USDA=28.824
NC_035087.1	71988383	.	G	A	.	.	MAF_INRAE=25.316;MAF_USDA=28.235
NC_035087.1	71988384	.	C	A	.	.	MAF_INRAE=26.667;MAF_USDA=28.235
NC_035087.1	71988447	.	C	G	.	.	MAF_USDA=1.639
NC_035087.1	71988450	.	T	G	.	.	MAF_USDA=4.918
NC_035087.1	71988485	.	A	T	.	.	MAF_INRAE=25.949;MAF_USDA=28.824
NC_035087.1	71988490	.	C	T	.	.	MAF_USDA=1.639
NC_035087.1	71988514	.	G	A	.	.	MAF_INRAE=2.5;MAF_USDA=4.167
NC_035087.1	71988517	.	G	A	.	.	MAF_INRAE=2.5;MAF_USDA=12.941
NC_035087.1	71988519	.	T	C	.	.	MAF_INRAE=2.5;MAF_USDA=11.765
NC_035087.1	71988564	.	C	G	.	.	MAF_INRAE=10.0;MAF_USDA=6.471
NC_035087.1	71988600	.	A	T	.	.	MAF_USDA=1.639
NC_035087.1	71988605	.	C	A	.	.	MAF_INRAE=2.532;MAF_USDA=8.333
NC_035087.1	71988627	.	A	G	.	.	MAF_INRAE=46.835;MAF_USDA=12.353
NC_035087.1	71988636	.	G	T	.	.	MAF_USDA=1.639
NC_035087.1	71988646	.	G	T	.	.	MAF_USDA=1.639
NC_035087.1	71988673	.	C	A	.	.	MAF_INRAE=27.215;MAF_USDA=44.118
NC_035087.1	71988674	.	T	C	.	.	MAF_INRAE=2.5;MAF_USDA=11.765
NC_035087.1	71988715	.	A	C	.	.	MAF_USDA=4.098
NC_035087.1	71988761	.	G	T	.	.	MAF_USDA=4.167
NC_035087.1	71988772	.	G	T	.	.	MAF_INRAE=29.167;MAF_USDA=46.429
NC_035087.1	71988775	.	G	A	.	.	MAF_INRAE=40.0;MAF_USDA=44.643
NC_035087.1	71988786	.	A	G	.	.	MAF_USDA=4.167
NC_035087.1	71988804	.	A	G	.	.	MAF_USDA=2.5
NC_035087.1	71988809	.	T	C	.	.	MAF_INRAE=25.949;MAF_USDA=30.357
NC_035087.1	71988818	.	G	A	.	.	MAF_INRAE=25.949;MAF_USDA=47.917
NC_035087.1	71988819	.	C	A	.	.	MAF_INRAE=27.5
NC_035087.1	71988843	.	T	C	.	.	MAF_INRAE=21.053;MAF_USDA=46.471
NC_035087.1	71988851	.	C	T	.	.	MAF_INRAE=21.053;MAF_USDA=47.647
NC_035087.1	71988873	.	A	G	.	.	MAF_USDA=4.098
NC_035087.1	71988913	.	A	C	.	.	MAF_INRAE=26.667;MAF_USDA=27.647
NC_035087.1	71988919	.	A	C	.	.	MAF_INRAE=25.316;MAF_USDA=29.412
NC_035087.1	71988928	.	C	T	.	.	MAF_USDA=1.639
NC_035087.1	71988939	.	C	A	.	.	MAF_INRAE=25.316;MAF_USDA=28.824
NC_035087.1	71988954	.	G	A	.	.	MAF_INRAE=25.316;MAF_USDA=27.647
NC_035087.1	71988955	.	G	A	.	.	MAF_INRAE=40.0;MAF_USDA=43.529
NC_035087.1	71988982	.	A	T	.	.	MAF_INRAE=29.167;MAF_USDA=45.294
NC_035087.1	71989003	.	T	G	.	.	MAF_USDA=1.639
NC_035087.1	71989020	.	A	G	.	.	MAF_INRAE=26.667;MAF_USDA=43.529
NC_035087.1	71989036	.	A	G	.	.	MAF_INRAE=26.667;MAF_USDA=42.941
NC_035087.1	71989044	.	T	C	.	.	MAF_USDA=17.213
NC_035087.1	71989049	.	A	G	.	.	MAF_USDA=12.295
NC_035087.1	71989057	.	T	A	.	.	MAF_USDA=12.295
NC_035087.1	71989071	.	G	C	.	.	MAF_USDA=17.059
NC_035087.1	71989089	.	G	A	.	.	MAF_INRAE=39.167;MAF_USDA=47.917
NC_035087.1	71989094	.	A	G	.	.	MAF_USDA=10.656
NC_035087.1	71989100	.	C	T	.	.	MAF_USDA=15.574
NC_035087.1	71989101	.	G	A	.	.	MAF_INRAE=15.823;MAF_USDA=10.588
NC_035087.1	71989118	.	C	T	.	.	MAF_INRAE=15.19;MAF_USDA=10.588
NC_035087.1	71989123	.	G	A	.	.	MAF_INRAE=39.167;MAF_USDA=38.824
NC_035087.1	71989165	.	G	A	.	.	MAF_INRAE=2.5;MAF_USDA=10.588
NC_035087.1	71989168	.	G	T	.	.	MAF_USDA=5.738
NC_035087.1	71989181	.	T	C	.	.	MAF_INRAE=18.354;MAF_USDA=31.765
NC_035087.1	71989198	.	A	C	.	.	MAF_USDA=3.279
NC_035087.1	71989210	.	C	T	.	.	MAF_USDA=3.279
NC_035087.1	71989255	.	T	C	.	.	MAF_INRAE=10.833;MAF_USDA=6.471
NC_035087.1	71989313	.	G	A	.	.	MAF_INRAE=10.833;MAF_USDA=6.471
NC_035087.1	71989348	.	A	C	.	.	MAF_INRAE=15.823;MAF_USDA=11.176
NC_035087.1	71989362	.	C	A	.	.	MAF_INRAE=2.5;MAF_USDA=4.167
NC_035087.1	71989482	.	T	G	.	.	MAF_INRAE=2.5;MAF_USDA=4.098
NC_035087.1	71989483	.	A	T	.	.	MAF_INRAE=2.5;MAF_USDA=4.167
NC_035087.1	71989557	.	C	T	.	.	MAF_INRAE=10.833;MAF_USDA=10.0
NC_035087.1	71989573	.	G	T	.	.	MAF_USDA=4.098
NC_035087.1	71989586	.	A	G	.	.	MAF_INRAE=2.532;MAF_USDA=8.333
NC_035087.1	71989655	.	A	G	.	.	MAF_USDA=4.098
NC_035087.1	71989666	.	A	G	.	.	MAF_INRAE=27.215;MAF_USDA=46.471
NC_035087.1	71989798	.	C	T	.	.	MAF_INRAE=2.5
NC_035087.1	71989840	.	T	A	.	.	MAF_INRAE=1.667
NC_035087.1	71989846	.	T	C	.	.	MAF_INRAE=1.667;MAF_USDA=10.656
NC_035087.1	71989854	.	C	T	.	.	MAF_INRAE=39.167;MAF_USDA=47.917
NC_035087.1	71989867	.	T	C	.	.	MAF_INRAE=1.667
NC_035087.1	71989868	.	G	A	.	.	MAF_INRAE=1.667;MAF_USDA=10.0
NC_035087.1	71989877	.	T	C	.	.	MAF_INRAE=1.667
NC_035087.1	71989880	.	A	G	.	.	MAF_INRAE=1.667
NC_035087.1	71989892	.	C	T	.	.	MAF_INRAE=1.667;MAF_USDA=4.167
NC_035087.1	71989897	.	A	C	.	.	MAF_USDA=2.459
NC_035087.1	71989901	.	C	T	.	.	MAF_INRAE=1.667;MAF_USDA=14.118
NC_035087.1	71989906	.	G	T	.	.	MAF_INRAE=16.456;MAF_USDA=11.176
NC_035087.1	71989915	.	A	T	.	.	MAF_INRAE=1.667;MAF_USDA=17.059
NC_035087.1	71989926	.	A	C	.	.	MAF_INRAE=1.667;MAF_USDA=15.294
NC_035087.1	71989937	.	A	G	.	.	MAF_INRAE=40.833;MAF_USDA=44.706
NC_035087.1	71989944	.	G	T	.	.	MAF_INRAE=41.667;MAF_USDA=45.294
NC_035087.1	71990012	.	T	C	.	.	MAF_INRAE=40.833;MAF_USDA=29.167
NC_035087.1	71990054	.	A	G	.	.	MAF_USDA=4.237
NC_035087.1	71990058	.	T	C	.	.	MAF_USDA=6.024
NC_035087.1	71990091	.	C	A	.	.	MAF_USDA=4.167
NC_035087.1	71990127	.	A	C	.	.	MAF_INRAE=2.5;MAF_USDA=13.855
NC_035087.1	71990149	.	C	T	.	.	MAF_INRAE=2.5;MAF_USDA=10.843
NC_035087.1	71990201	.	G	T	.	.	MAF_INRAE=2.5;MAF_USDA=12.048
NC_035087.1	71990237	.	C	T	.	.	MAF_USDA=14.407
NC_035087.1	71990242	.	C	A	.	.	MAF_USDA=5.932
NC_035087.1	71990267	.	C	A	.	.	MAF_USDA=2.542
NC_035087.1	71990274	.	T	C	.	.	MAF_INRAE=2.5;MAF_USDA=12.651
NC_035087.1	71990386	.	G	A	.	.	MAF_INRAE=15.823;MAF_USDA=7.059
NC_035087.1	71990525	.	C	T	.	.	MAF_INRAE=21.053;MAF_USDA=50.0
NC_035087.1	71990565	.	G	T	.	.	MAF_INRAE=13.158
NC_035087.1	71990630	.	G	A	.	.	MAF_INRAE=23.684;MAF_USDA=43.75
NC_035087.1	71991127	.	G	T	.	.	MAF_USDA=20.833
NC_035087.1	71991131	.	C	A	.	.	MAF_USDA=22.917
NC_035087.1	71991211	.	G	T	.	.	MAF_INRAE=30.833
NC_035087.1	71991254	.	G	A	.	.	MAF_INRAE=10.833;MAF_USDA=20.833
NC_035087.1	71991266	.	C	G	.	.	MAF_INRAE=18.333;MAF_USDA=27.083
NC_035087.1	71991277	.	A	G	.	.	MAF_USDA=8.333
NC_035087.1	71991278	.	C	T	.	.	MAF_USDA=4.167
NC_035087.1	71991366	.	T	C	.	.	MAF_USDA=8.333
NC_035087.1	71991421	.	C	T	.	.	MAF_INRAE=47.5
NC_035087.1	71991555	.	G	A	.	.	MAF_USDA=1.724
NC_035087.1	71991584	.	A	C	.	.	MAF_INRAE=5.833;MAF_USDA=12.195
NC_035087.1	71991589	.	A	T	.	.	MAF_INRAE=5.833;MAF_USDA=10.976
NC_035087.1	71991690	.	T	C	.	.	MAF_INRAE=2.5;MAF_USDA=4.167
NC_035087.1	71991819	.	G	C	.	.	MAF_USDA=3.279
NC_035087.1	71991853	.	A	G	.	.	MAF_INRAE=36.076;MAF_USDA=45.882
NC_035087.1	71991881	.	T	C	.	.	MAF_INRAE=10.833;MAF_USDA=4.706
NC_035087.1	71991886	.	T	C	.	.	MAF_INRAE=2.5;MAF_USDA=4.167
NC_035087.1	71991889	.	G	T	.	.	MAF_INRAE=25.949;MAF_USDA=30.0
NC_035087.1	71991929	.	A	G	.	.	MAF_USDA=16.393
NC_035087.1	71992000	.	C	G	.	.	MAF_INRAE=2.5;MAF_USDA=4.167
NC_035087.1	71992011	.	A	T	.	.	MAF_USDA=1.639
NC_035087.1	71992048	.	G	A	.	.	MAF_USDA=6.557
NC_035087.1	71992080	.	C	T	.	.	MAF_INRAE=16.456;MAF_USDA=11.765
NC_035087.1	71992107	.	C	G	.	.	MAF_USDA=3.333
NC_035087.1	71992108	.	T	A	.	.	MAF_USDA=5.357
NC_035087.1	71992147	.	T	C	.	.	MAF_INRAE=2.5;MAF_USDA=15.294
NC_035087.1	71992150	.	A	G	.	.	MAF_USDA=2.459
NC_035087.1	71992159	.	T	A	.	.	MAF_INRAE=2.5;MAF_USDA=14.706
NC_035087.1	71992161	.	G	C	.	.	MAF_INRAE=2.5;MAF_USDA=12.353
NC_035087.1	71992170	.	T	G	.	.	MAF_USDA=15.574
NC_035087.1	71992259	.	C	A	.	.	MAF_INRAE=10.0;MAF_USDA=3.529
NC_035087.1	71992273	.	T	G	.	.	MAF_USDA=1.639
NC_035087.1	71992283	.	C	T	.	.	MAF_INRAE=2.5;MAF_USDA=13.529
NC_035087.1	71992284	.	T	A	.	.	MAF_INRAE=2.5;MAF_USDA=12.941
NC_035087.1	71992298	.	T	A	.	.	MAF_INRAE=16.456;MAF_USDA=11.765
NC_035087.1	71992324	.	T	G	.	.	MAF_INRAE=15.823;MAF_USDA=7.647
NC_035087.1	71992369	.	A	G	.	.	MAF_INRAE=2.5;MAF_USDA=13.529
NC_035087.1	71992391	.	A	C	.	.	MAF_INRAE=10.833;MAF_USDA=9.412
NC_035087.1	71992454	.	C	T	.	.	MAF_INRAE=2.5;MAF_USDA=17.059
NC_035087.1	71992467	.	C	T	.	.	MAF_USDA=2.459
NC_035087.1	71992498	.	G	T	.	.	MAF_USDA=3.279
NC_035087.1	71992563	.	G	A	.	.	MAF_INRAE=1.667;MAF_USDA=16.471
NC_035087.1	71992576	.	G	A	.	.	MAF_USDA=1.639
NC_035087.1	71992609	.	C	T	.	.	MAF_USDA=4.098
NC_035087.1	71992674	.	A	C	.	.	MAF_INRAE=6.329;MAF_USDA=14.118
NC_035087.1	71992712	.	A	G	.	.	MAF_INRAE=2.5;MAF_USDA=15.882
NC_035087.1	71992769	.	A	C	.	.	MAF_INRAE=2.5;MAF_USDA=17.059
NC_035087.1	71992804	.	A	G	.	.	MAF_INRAE=46.835;MAF_USDA=14.118
NC_035087.1	71992839	.	G	A	.	.	MAF_INRAE=2.5;MAF_USDA=4.098
NC_035087.1	71992848	.	A	C	.	.	MAF_INRAE=46.835;MAF_USDA=12.353
NC_035087.1	71992853	.	G	T	.	.	MAF_INRAE=16.456;MAF_USDA=12.353
NC_035087.1	71992914	.	C	A	.	.	MAF_USDA=1.639
NC_035087.1	71992937	.	G	A	.	.	MAF_INRAE=2.5;MAF_USDA=15.882
NC_035087.1	71992966	.	C	T	.	.	MAF_USDA=8.235
NC_035087.1	71992983	.	T	G	.	.	MAF_INRAE=16.456;MAF_USDA=11.765
NC_035087.1	71993014	.	T	A	.	.	MAF_INRAE=2.5;MAF_USDA=15.882
NC_035087.1	71993027	.	T	C	.	.	MAF_USDA=4.918
NC_035087.1	71993090	.	C	T	.	.	MAF_INRAE=2.5;MAF_USDA=14.706
NC_035087.1	71993095	.	T	A	.	.	MAF_INRAE=2.5;MAF_USDA=14.706
NC_035087.1	71993100	.	G	A	.	.	MAF_INRAE=2.5;MAF_USDA=14.706
NC_035087.1	71993103	.	T	G	.	.	MAF_INRAE=2.5;MAF_USDA=14.706
NC_035087.1	71993122	.	G	C	.	.	MAF_USDA=4.098
NC_035087.1	71993174	.	T	C	.	.	MAF_INRAE=2.5;MAF_USDA=17.059
NC_035087.1	71993208	.	C	A	.	.	MAF_USDA=1.639
NC_035087.1	71993268	.	G	T	.	.	MAF_INRAE=10.833;MAF_USDA=6.471
NC_035087.1	71993366	.	C	G	.	.	MAF_USDA=8.235
NC_035087.1	71993546	.	A	C	.	.	MAF_USDA=15.294
NC_035087.1	71993556	.	A	T	.	.	MAF_INRAE=27.215;MAF_USDA=42.941
NC_035087.1	71993659	.	T	A	.	.	MAF_INRAE=1.667;MAF_USDA=12.353
NC_035087.1	71993674	.	T	G	.	.	MAF_INRAE=2.532;MAF_USDA=8.333
NC_035087.1	71993719	.	A	T	.	.	MAF_INRAE=2.532;MAF_USDA=8.333
NC_035087.1	71993745	.	G	T	.	.	MAF_INRAE=2.5;MAF_USDA=12.353
NC_035087.1	71993746	.	C	T	.	.	MAF_USDA=4.098
NC_035087.1	71993895	.	A	G	.	.	MAF_USDA=4.098
NC_035087.1	71993967	.	A	C	.	.	MAF_USDA=4.918
NC_035087.1	71993979	.	G	A	.	.	MAF_INRAE=6.329;MAF_USDA=14.118
NC_035087.1	71994012	.	G	A	.	.	MAF_USDA=2.459
NC_035087.1	71994305	.	C	T	.	.	MAF_INRAE=2.5
NC_035087.1	71994342	.	C	A	.	.	MAF_USDA=2.459
NC_035087.1	71994343	.	C	A	.	.	MAF_USDA=1.639
NC_035087.1	71994444	.	C	T	.	.	MAF_INRAE=46.203;MAF_USDA=14.118
NC_035087.1	71994520	.	A	G	.	.	MAF_INRAE=5.696;MAF_USDA=13.529
NC_035087.1	71994693	.	T	A	.	.	MAF_USDA=4.098
NC_035087.1	71994826	.	A	G	.	.	MAF_USDA=4.918
NC_035087.1	71994947	.	T	C	.	.	MAF_USDA=31.25
NC_035087.1	71994990	.	C	T	.	.	MAF_USDA=31.25
NC_035087.1	71994993	.	C	T	.	.	MAF_USDA=33.333
NC_035087.1	71995024	.	C	T	.	.	MAF_USDA=14.706
NC_035087.1	71995031	.	G	T	.	.	MAF_USDA=5.294
NC_035087.1	71995042	.	GTCTTC	GTCTTA	.	.	MAF_USDA=4.167
NC_035087.1	71995047	.	C	A	.	.	MAF_INRAE=2.5
NC_035087.1	71995256	.	T	A	.	.	MAF_USDA=4.918
NC_035087.1	71995261	.	T	G	.	.	MAF_INRAE=2.5
NC_035087.1	71995281	.	G	T	.	.	MAF_INRAE=10.833
NC_035087.1	71995292	.	C	T	.	.	MAF_INRAE=27.848;MAF_USDA=43.529
NC_035087.1	71995337	.	T	C	.	.	MAF_USDA=4.098
NC_035087.1	71995349	.	C	T	.	.	MAF_INRAE=45.57;MAF_USDA=14.706
NC_035087.1	71995358	.	C	T	.	.	MAF_INRAE=2.532;MAF_USDA=8.333
NC_035087.1	71995410	.	C	A	.	.	MAF_INRAE=27.215;MAF_USDA=44.706
NC_035087.1	71995447	.	C	G	.	.	MAF_USDA=4.098
NC_035087.1	71995452	.	C	T	.	.	MAF_INRAE=10.833;MAF_USDA=6.471
NC_035087.1	71995466	.	C	T	.	.	MAF_INRAE=10.833;MAF_USDA=10.588
NC_035087.1	71995509	.	A	C	.	.	MAF_INRAE=17.722;MAF_USDA=16.667
NC_035087.1	71995543	.	A	G	.	.	MAF_INRAE=36.842;MAF_USDA=14.118
NC_035087.1	71995557	.	G	A	.	.	MAF_INRAE=10.526;MAF_USDA=12.353
NC_035087.1	71995599	.	C	T	.	.	MAF_USDA=5.294
NC_035087.1	71995642	.	A	T	.	.	MAF_USDA=3.279
NC_035087.1	71995670	.	G	A	.	.	MAF_USDA=5.738
NC_035087.1	71996404	.	G	A	.	.	MAF_USDA=35.417
NC_035087.1	71996487	.	A	C	.	.	MAF_USDA=8.929
NC_035087.1	71996494	.	G	A	.	.	MAF_USDA=2.459
NC_035087.1	71996511	.	G	A	.	.	MAF_USDA=3.279
NC_035087.1	71996546	.	C	T	.	.	MAF_USDA=8.333
NC_035087.1	71996573	.	A	G	.	.	MAF_INRAE=10.526;MAF_USDA=11.905
NC_035087.1	71996604	.	C	T	.	.	MAF_INRAE=10.526;MAF_USDA=11.765
NC_035087.1	71996610	.	A	C	.	.	MAF_USDA=11.765
NC_035087.1	71996611	.	G	C	.	.	MAF_USDA=11.765
NC_035087.1	71996612	.	G	A	.	.	MAF_USDA=11.765
NC_035087.1	71996627	.	G	A	.	.	MAF_INRAE=10.526;MAF_USDA=11.765
NC_035087.1	71996638	.	T	A	.	.	MAF_INRAE=10.526;MAF_USDA=11.765
NC_035087.1	71996648	.	G	T	.	.	MAF_USDA=3.529
NC_035087.1	71996681	.	C	T	.	.	MAF_USDA=4.098
NC_035087.1	71996715	.	C	A	.	.	MAF_USDA=4.167
NC_035087.1	71996788	.	C	A	.	.	MAF_INRAE=13.924;MAF_USDA=4.706
NC_035087.1	71996820	.	C	A	.	.	MAF_INRAE=2.5;MAF_USDA=12.353
NC_035087.1	71996881	.	A	G	.	.	MAF_USDA=2.459
NC_035087.1	71996884	.	G	A	.	.	MAF_USDA=4.098
NC_035087.1	71996911	.	G	A	.	.	MAF_USDA=4.098
NC_035087.1	71996929	.	A	C	.	.	MAF_USDA=4.918
NC_035087.1	71996930	.	A	G	.	.	MAF_USDA=4.918
NC_035087.1	71996931	.	C	T	.	.	MAF_INRAE=2.5
NC_035087.1	71997009	.	C	G	.	.	MAF_INRAE=8.861;MAF_USDA=12.941
NC_035087.1	71997053	.	A	T	.	.	MAF_INRAE=27.848;MAF_USDA=40.588
NC_035087.1	71997070	.	G	T	.	.	MAF_INRAE=36.076;MAF_USDA=48.824
NC_035087.1	71997174	.	A	G	.	.	MAF_INRAE=36.076;MAF_USDA=48.235
NC_035087.1	71997186	.	C	T	.	.	MAF_USDA=4.098
NC_035087.1	71997251	.	G	T	.	.	MAF_INRAE=18.354;MAF_USDA=24.706
NC_035087.1	71997259	.	A	T	.	.	MAF_USDA=8.824
NC_035087.1	71997269	.	C	T	.	.	MAF_USDA=2.459
NC_035087.1	71997450	.	C	T	.	.	MAF_INRAE=2.5;MAF_USDA=5.738
NC_035087.1	71997454	.	C	A	.	.	MAF_USDA=8.824
NC_035087.1	71997467	.	C	A	.	.	MAF_INRAE=2.532;MAF_USDA=8.333
NC_035087.1	71997492	.	G	A	.	.	MAF_USDA=2.459
NC_035087.1	71997504	.	C	T	.	.	MAF_INRAE=2.5;MAF_USDA=11.765
NC_035087.1	71997507	.	G	A	.	.	MAF_INRAE=2.5;MAF_USDA=11.765
NC_035087.1	71997521	.	G	A	.	.	MAF_INRAE=46.835;MAF_USDA=12.353
NC_035087.1	71997673	.	C	T	.	.	MAF_INRAE=15.823;MAF_USDA=7.143
NC_035087.1	71997697	.	A	T	.	.	MAF_INRAE=1.667
NC_035087.1	71997698	.	C	A	.	.	MAF_INRAE=17.089;MAF_USDA=11.905
NC_035087.1	71997700	.	A	C	.	.	MAF_INRAE=9.167;MAF_USDA=9.524
NC_035087.1	71997718	.	G	T	.	.	MAF_USDA=6.25
NC_035087.1	71997738	.	C	T	.	.	MAF_USDA=47.917
NC_035087.1	71997768	.	C	T	.	.	MAF_USDA=37.5
NC_035087.1	71997897	.	G	T	.	.	MAF_USDA=45.833
NC_035087.1	71997898	.	T	G	.	.	MAF_USDA=16.667
NC_035087.1	71997902	.	C	A	.	.	MAF_USDA=31.25
NC_035087.1	71997985	.	T	C	.	.	MAF_INRAE=13.924;MAF_USDA=4.706
NC_035087.1	71998006	.	C	T	.	.	MAF_USDA=8.197
NC_035087.1	71998022	.	G	T	.	.	MAF_INRAE=30.0;MAF_USDA=47.917
NC_035087.1	71998026	.	G	A	.	.	MAF_INRAE=2.532;MAF_USDA=8.333
NC_035087.1	71998031	.	T	G	.	.	MAF_USDA=1.639
NC_035087.1	71998032	.	G	T	.	.	MAF_INRAE=30.833;MAF_USDA=47.917
NC_035087.1	71998113	.	C	T	.	.	MAF_USDA=12.5
NC_035087.1	71998182	.	T	G	.	.	MAF_USDA=11.475
NC_035087.1	71998212	.	C	T	.	.	MAF_USDA=3.279
NC_035087.1	71998244	.	T	C	.	.	MAF_USDA=1.639
NC_035087.1	71998261	.	C	T	.	.	MAF_INRAE=13.333
NC_035087.1	71998356	.	G	A	.	.	MAF_INRAE=15.823;MAF_USDA=11.765
NC_035087.1	71998357	.	T	G	.	.	MAF_INRAE=2.5;MAF_USDA=4.167
NC_035087.1	71998370	.	C	T	.	.	MAF_USDA=1.639
NC_035087.1	71998371	.	T	G	.	.	MAF_INRAE=13.924;MAF_USDA=12.5
NC_035087.1	71998372	.	C	G	.	.	MAF_INRAE=10.833;MAF_USDA=11.176
NC_035087.1	71998374	.	T	C	.	.	MAF_INRAE=2.532;MAF_USDA=9.412
NC_035087.1	71998385	.	G	A	.	.	MAF_USDA=4.098
NC_035087.1	71998443	.	C	T	.	.	MAF_INRAE=16.456;MAF_USDA=11.765
NC_035087.1	71998445	.	A	T	.	.	MAF_INRAE=27.215;MAF_USDA=44.118
NC_035087.1	71998463	.	C	A	.	.	MAF_USDA=1.667
NC_035087.1	71998517	.	G	T	.	.	MAF_USDA=12.941
NC_035087.1	71998560	.	A	C	.	.	MAF_INRAE=10.833;MAF_USDA=12.353
NC_035087.1	71998640	.	C	T	.	.	MAF_INRAE=16.456;MAF_USDA=19.412
NC_035087.1	71998882	.	T	G	.	.	MAF_INRAE=13.333;MAF_USDA=32.353
NC_035087.1	71998887	.	T	A	.	.	MAF_INRAE=13.333;MAF_USDA=39.344
NC_035087.1	71998944	.	A	C	.	.	MAF_USDA=6.557
NC_035087.1	71999006	.	G	A	.	.	MAF_USDA=2.459
NC_035087.1	71999198	.	T	G	.	.	MAF_USDA=4.918
NC_035087.1	71999208	.	C	A	.	.	MAF_INRAE=15.823;MAF_USDA=19.412
NC_035087.1	71999224	.	C	A	.	.	MAF_INRAE=2.532;MAF_USDA=8.333
NC_035087.1	71999226	.	A	T	.	.	MAF_INRAE=1.667;MAF_USDA=8.333
NC_035087.1	71999234	.	T	A	.	.	MAF_INRAE=2.532;MAF_USDA=8.333
NC_035087.1	71999311	.	C	T	.	.	MAF_INRAE=2.532;MAF_USDA=8.333
NC_035087.1	71999341	.	G	A	.	.	MAF_INRAE=13.924;MAF_USDA=5.294
NC_035087.1	71999353	.	G	A	.	.	MAF_USDA=2.459
NC_035087.1	71999496	.	C	T	.	.	MAF_INRAE=24.684;MAF_USDA=21.765
NC_035087.1	71999503	.	G	A	.	.	MAF_USDA=2.459
NC_035087.1	71999524	.	A	T	.	.	MAF_USDA=3.279
NC_035087.1	71999750	.	C	T	.	.	MAF_INRAE=2.5;MAF_USDA=12.941
NC_035087.1	71999799	.	A	G	.	.	MAF_USDA=12.353
NC_035087.1	71999838	.	C	A	.	.	MAF_USDA=10.588
NC_035087.1	71999866	.	C	T	.	.	MAF_USDA=4.167
NC_035087.1	71999916	.	T	A	.	.	MAF_USDA=8.333
NC_035087.1	71999938	.	C	T	.	.	MAF_USDA=4.706
NC_035087.1	71999944	.	T	G	.	.	MAF_INRAE=10.833;MAF_USDA=9.412
NC_035087.1	71999948	.	G	T	.	.	MAF_INRAE=46.835;MAF_USDA=30.0
NC_035087.1	71999979	.	A	C	.	.	MAF_USDA=1.639
NC_035087.1	71999989	.	G	T	.	.	MAF_USDA=4.167
NC_035087.1	71999991	.	G	A	.	.	MAF_USDA=7.647
NC_035087.1	71999994	.	G	T	.	.	MAF_USDA=6.471
NC_035087.1	71999997	.	T	A	.	.	MAF_USDA=6.471
NC_035087.1	71999998	.	A	T	.	.	MAF_USDA=8.235
NC_035087.1	72000002	.	C	A	.	.	MAF_USDA=8.235
NC_035087.1	72000007	.	C	T	.	.	MAF_USDA=8.235
NC_035087.1	72000023	.	G	A	.	.	MAF_INRAE=46.203;MAF_USDA=12.941
NC_035087.1	72000032	.	C	T	.	.	MAF_INRAE=48.734;MAF_USDA=21.176
NC_035087.1	72000042	.	G	T	.	.	MAF_INRAE=21.519;MAF_USDA=32.941
NC_035087.1	72000120	.	A	C	.	.	MAF_USDA=1.639
NC_035087.1	72000136	.	G	T	.	.	MAF_USDA=7.377
NC_035087.1	72000143	.	T	G	.	.	MAF_INRAE=36.842;MAF_USDA=25.882
NC_035087.1	72000219	.	T	C	.	.	MAF_USDA=8.235
NC_035087.1	72000499	.	C	A	.	.	MAF_USDA=1.639
NC_035087.1	72000517	.	T	C	.	.	MAF_USDA=10.588
NC_035087.1	72000526	.	G	A	.	.	MAF_USDA=9.412
NC_035087.1	72000537	.	C	T	.	.	MAF_INRAE=5.263;MAF_USDA=8.333
NC_035087.1	72000571	.	G	A	.	.	MAF_USDA=11.31
NC_035087.1	72000588	.	T	G	.	.	MAF_INRAE=15.789;MAF_USDA=36.31
NC_035087.1	72000610	.	G	A	.	.	MAF_INRAE=10.526
NC_035087.1	72000611	.	CGGG	CGGT	.	.	MAF_USDA=47.917
NC_035087.1	72000636	.	T	C	.	.	MAF_USDA=39.412
NC_035087.1	72000640	.	A	G	.	.	MAF_USDA=2.083
NC_035087.1	72000662	.	T	A	.	.	MAF_INRAE=31.579;MAF_USDA=20.833
NC_035087.1	72000673	.	A	G	.	.	MAF_INRAE=31.579;MAF_USDA=22.917
NC_035087.1	72000700	.	T	C	.	.	MAF_USDA=8.197
NC_035087.1	72000701	.	G	A	.	.	MAF_USDA=8.197
NC_035087.1	72000705	.	C	T	.	.	MAF_USDA=8.235
NC_035087.1	72000713	.	A	T	.	.	MAF_INRAE=34.211;MAF_USDA=27.059
NC_035087.1	72000724	.	A	G	.	.	MAF_INRAE=34.211;MAF_USDA=21.176
NC_035087.1	72000726	.	T	C	.	.	MAF_USDA=21.176
NC_035087.1	72000739	.	C	T	.	.	MAF_INRAE=2.532;MAF_USDA=8.333
NC_035087.1	72000743	.	G	A	.	.	MAF_INRAE=11.667;MAF_USDA=3.529
NC_035087.1	72000820	.	C	A	.	.	MAF_INRAE=2.532;MAF_USDA=11.176
NC_035087.1	72000849	.	C	G	.	.	MAF_INRAE=2.532;MAF_USDA=5.294
NC_035087.1	72000904	.	C	T	.	.	MAF_INRAE=2.532;MAF_USDA=5.294
NC_035087.1	72000909	.	T	G	.	.	MAF_INRAE=2.532;MAF_USDA=5.294
NC_035087.1	72000911	.	G	A	.	.	MAF_USDA=7.647
NC_035087.1	72000924	.	C	T	.	.	MAF_INRAE=2.532;MAF_USDA=5.294
NC_035087.1	72000949	.	G	T	.	.	MAF_INRAE=2.5;MAF_USDA=18.824
NC_035087.1	72000950	.	C	T	.	.	MAF_INRAE=12.5
NC_035087.1	72000951	.	A	C	.	.	MAF_USDA=2.941
NC_035087.1	72001011	.	C	T	.	.	MAF_USDA=1.639
NC_035087.1	72001025	.	C	T	.	.	MAF_INRAE=2.532;MAF_USDA=5.882
NC_035087.1	72001029	.	T	A	.	.	MAF_USDA=8.197
NC_035087.1	72001043	.	G	T	.	.	MAF_INRAE=2.5;MAF_USDA=18.235
NC_035087.1	72001206	.	A	G	.	.	MAF_INRAE=10.833;MAF_USDA=10.714
NC_035087.1	72001274	.	G	A	.	.	MAF_INRAE=19.62;MAF_USDA=14.118
NC_035087.1	72001297	.	C	G	.	.	MAF_USDA=10.417
NC_035087.1	72001298	.	G	A	.	.	MAF_USDA=1.639
NC_035087.1	72001355	.	G	A	.	.	MAF_INRAE=18.987;MAF_USDA=14.118
NC_035087.1	72001428	.	G	C	.	.	MAF_USDA=13.529
NC_035087.1	72001429	.	C	A	.	.	MAF_USDA=13.529
NC_035087.1	72001430	.	C	T	.	.	MAF_USDA=13.529
NC_035087.1	72001435	.	G	T	.	.	MAF_INRAE=18.987;MAF_USDA=14.118
NC_035087.1	72001479	.	C	G	.	.	MAF_USDA=2.941
NC_035087.1	72001547	.	A	C	.	.	MAF_INRAE=2.5;MAF_USDA=19.412
NC_035087.1	72001550	.	T	C	.	.	MAF_INRAE=2.5;MAF_USDA=19.412
NC_035087.1	72001617	.	C	A	.	.	MAF_INRAE=2.5;MAF_USDA=3.279
NC_035087.1	72001729	.	G	A	.	.	MAF_INRAE=47.468;MAF_USDA=12.941
NC_035087.1	72001778	.	A	C	.	.	MAF_USDA=3.279
NC_035087.1	72001836	.	C	A	.	.	MAF_USDA=1.639
NC_035087.1	72001880	.	T	G	.	.	MAF_INRAE=6.329;MAF_USDA=4.098
NC_035087.1	72001883	.	G	A	.	.	MAF_INRAE=16.456;MAF_USDA=11.765
NC_035087.1	72001899	.	C	T	.	.	MAF_INRAE=2.532;MAF_USDA=8.333
NC_035087.1	72001902	.	C	A	.	.	MAF_INRAE=15.789;MAF_USDA=11.176
NC_035087.1	72001905	.	C	T	.	.	MAF_INRAE=11.667;MAF_USDA=3.529
NC_035087.1	72001921	.	A	T	.	.	MAF_INRAE=16.456;MAF_USDA=11.765
NC_035087.1	72001935	.	G	T	.	.	MAF_USDA=6.25
NC_035087.1	72002012	.	G	A	.	.	MAF_USDA=1.639
NC_035087.1	72002013	.	C	T	.	.	MAF_INRAE=46.835;MAF_USDA=12.353
NC_035087.1	72002057	.	G	C	.	.	MAF_USDA=2.459
NC_035087.1	72002268	.	G	A	.	.	MAF_USDA=7.377
NC_035087.1	72002305	.	A	G	.	.	MAF_INRAE=15.823;MAF_USDA=11.176
NC_035087.1	72002388	.	T	C	.	.	MAF_USDA=1.639
NC_035087.1	72002428	.	G	A	.	.	MAF_USDA=1.639
NC_035087.1	72002479	.	G	C	.	.	MAF_INRAE=46.203;MAF_USDA=13.529
NC_035087.1	72002590	.	A	T	.	.	MAF_INRAE=16.456;MAF_USDA=11.765
NC_035087.1	72002675	.	G	A	.	.	MAF_USDA=1.639
NC_035087.1	72002715	.	G	A	.	.	MAF_USDA=2.459
NC_035087.1	72002733	.	T	C	.	.	MAF_USDA=2.353
NC_035087.1	72002750	.	G	A	.	.	MAF_INRAE=14.557;MAF_USDA=12.5
NC_035087.1	72002776	.	C	T	.	.	MAF_INRAE=3.165;MAF_USDA=10.417
NC_035087.1	72002781	.	C	T	.	.	MAF_USDA=2.459
NC_035087.1	72003003	.	C	T	.	.	MAF_USDA=22.917
NC_035087.1	72003006	.	G	A	.	.	MAF_INRAE=10.127;MAF_USDA=47.59
NC_035087.1	72003038	.	C	T	.	.	MAF_INRAE=2.632
NC_035087.1	72003046	.	C	T	.	.	MAF_INRAE=46.835;MAF_USDA=21.176
NC_035087.1	72003064	.	G	C	.	.	MAF_INRAE=41.667;MAF_USDA=14.706
NC_035087.1	72003106	.	G	A	.	.	MAF_INRAE=12.658;MAF_USDA=48.81
NC_035087.1	72003147	.	C	T	.	.	MAF_INRAE=2.5;MAF_USDA=13.529
NC_035087.1	72003153	.	A	T	.	.	MAF_INRAE=12.658;MAF_USDA=48.824
NC_035087.1	72003183	.	A	C	.	.	MAF_INRAE=4.43
NC_035087.1	72003208	.	G	T	.	.	MAF_USDA=3.279
NC_035087.1	72003366	.	A	T	.	.	MAF_USDA=7.647
NC_035087.1	72003450	.	G	A	.	.	MAF_INRAE=47.468;MAF_USDA=20.0
NC_035087.1	72003497	.	T	G	.	.	MAF_USDA=2.459
NC_035087.1	72003520	.	G	T	.	.	MAF_USDA=1.639
NC_035087.1	72003604	.	C	T	.	.	MAF_USDA=2.976
NC_035087.1	72003626	.	C	T	.	.	MAF_INRAE=17.089;MAF_USDA=17.059
NC_035087.1	72003655	.	C	T	.	.	MAF_INRAE=40.833;MAF_USDA=12.941
NC_035087.1	72003693	.	C	A	.	.	MAF_INRAE=2.5;MAF_USDA=20.0
NC_035087.1	72003700	.	T	C	.	.	MAF_USDA=1.639
NC_035087.1	72003739	.	T	A	.	.	MAF_INRAE=16.456;MAF_USDA=29.167
NC_035087.1	72003752	.	G	T	.	.	MAF_INRAE=2.5
NC_035087.1	72003791	.	C	G	.	.	MAF_INRAE=17.722;MAF_USDA=14.706
NC_035087.1	72003841	.	C	A	.	.	MAF_INRAE=46.203;MAF_USDA=14.706
NC_035087.1	72003853	.	C	A	.	.	MAF_USDA=1.639
NC_035087.1	72003934	.	A	C	.	.	MAF_INRAE=10.759;MAF_USDA=14.118
NC_035087.1	72003947	.	A	C	.	.	MAF_INRAE=12.658;MAF_USDA=46.471
NC_035087.1	72004021	.	T	C	.	.	MAF_INRAE=17.722;MAF_USDA=13.529
NC_035087.1	72004027	.	T	G	.	.	MAF_INRAE=16.456;MAF_USDA=10.0
NC_035087.1	72004066	.	A	G	.	.	MAF_INRAE=46.835;MAF_USDA=13.529
NC_035087.1	72004197	.	A	T	.	.	MAF_USDA=1.639
NC_035087.1	72004239	.	A	C	.	.	MAF_INRAE=46.203;MAF_USDA=20.0
NC_035087.1	72004254	.	G	A	.	.	MAF_INRAE=2.5
NC_035087.1	72004273	.	C	T	.	.	MAF_INRAE=2.5;MAF_USDA=25.882
NC_035087.1	72004299	.	G	A	.	.	MAF_INRAE=10.833
NC_035087.1	72004324	.	C	T	.	.	MAF_INRAE=10.833
NC_035087.1	72004368	.	G	T	.	.	MAF_USDA=2.941
NC_035087.1	72004415	.	C	A	.	.	MAF_USDA=7.647
NC_035087.1	72004452	.	T	G	.	.	MAF_INRAE=46.835;MAF_USDA=22.353
NC_035087.1	72004467	.	G	A	.	.	MAF_USDA=8.824
NC_035087.1	72004510	.	C	T	.	.	MAF_USDA=1.639
NC_035087.1	72004623	.	A	G	.	.	MAF_INRAE=44.304;MAF_USDA=23.529
NC_035087.1	72004627	.	A	T	.	.	MAF_INRAE=1.667;MAF_USDA=8.333
NC_035087.1	72004943	.	T	A	.	.	MAF_USDA=4.167
NC_035087.1	72004957	.	C	T	.	.	MAF_USDA=1.639
NC_035087.1	72004981	.	A	C	.	.	MAF_INRAE=17.722;MAF_USDA=15.882
NC_035087.1	72005034	.	A	G	.	.	MAF_INRAE=4.167
NC_035087.1	72005109	.	G	A	.	.	MAF_USDA=1.639
NC_035087.1	72005129	.	C	T	.	.	MAF_USDA=2.459
NC_035087.1	72005156	.	A	T	.	.	MAF_INRAE=12.025;MAF_USDA=49.412
NC_035087.1	72005162	.	A	C	.	.	MAF_INRAE=12.025;MAF_USDA=49.412
NC_035087.1	72005165	.	T	A	.	.	MAF_INRAE=14.167;MAF_USDA=50.0
NC_035087.1	72005204	.	G	A	.	.	MAF_INRAE=12.025;MAF_USDA=50.0
NC_035087.1	72005224	.	A	G	.	.	MAF_INRAE=14.167;MAF_USDA=50.0
NC_035087.1	72005272	.	G	A	.	.	MAF_INRAE=10.0;MAF_USDA=10.588
NC_035087.1	72005322	.	C	A	.	.	MAF_INRAE=17.5;MAF_USDA=17.647
NC_035087.1	72005327	.	C	G	.	.	MAF_USDA=1.639
NC_035087.1	72005338	.	G	A	.	.	MAF_USDA=2.459
NC_035087.1	72005361	.	C	A	.	.	MAF_INRAE=1.667;MAF_USDA=7.059
NC_035087.1	72005362	.	C	A	.	.	MAF_INRAE=1.667;MAF_USDA=7.059
NC_035087.1	72005365	.	C	A	.	.	MAF_USDA=4.098
NC_035087.1	72005378	.	T	C	.	.	MAF_USDA=8.333
NC_035087.1	72005423	.	G	A	.	.	MAF_INRAE=2.532;MAF_USDA=8.333
NC_035087.1	72005438	.	C	G	.	.	MAF_INRAE=16.456;MAF_USDA=11.765
NC_035087.1	72005469	.	T	A	.	.	MAF_USDA=4.918
NC_035087.1	72005478	.	T	C	.	.	MAF_INRAE=12.658;MAF_USDA=31.25
NC_035087.1	72005501	.	C	T	.	.	MAF_INRAE=12.658;MAF_USDA=48.824
NC_035087.1	72005512	.	C	A	.	.	MAF_USDA=12.353
NC_035087.1	72005526	.	G	T	.	.	MAF_USDA=12.353
NC_035087.1	72005628	.	G	C	.	.	MAF_USDA=2.459
NC_035087.1	72005644	.	C	T	.	.	MAF_USDA=1.639
NC_035087.1	72005651	.	G	T	.	.	MAF_INRAE=12.025;MAF_USDA=46.471
NC_035087.1	72005697	.	A	C	.	.	MAF_INRAE=10.833;MAF_USDA=6.25
NC_035087.1	72005740	.	C	G	.	.	MAF_INRAE=10.833;MAF_USDA=10.0
NC_035087.1	72005782	.	G	T	.	.	MAF_USDA=1.639
NC_035087.1	72005838	.	C	G	.	.	MAF_INRAE=14.167;MAF_USDA=31.25
NC_035087.1	72005841	.	G	A	.	.	MAF_USDA=2.353
NC_035087.1	72005860	.	A	T	.	.	MAF_INRAE=10.833;MAF_USDA=6.25
NC_035087.1	72005905	.	T	A	.	.	MAF_USDA=4.918
NC_035087.1	72005934	.	C	T	.	.	MAF_USDA=3.279
NC_035087.1	72006057	.	G	C	.	.	MAF_INRAE=44.304;MAF_USDA=22.024
NC_035087.1	72006107	.	C	G	.	.	MAF_INRAE=4.43
NC_035087.1	72006124	.	G	T	.	.	MAF_INRAE=2.5
NC_035087.1	72006163	.	A	G	.	.	MAF_INRAE=1.667;MAF_USDA=25.0
NC_035087.1	72006208	.	T	G	.	.	MAF_INRAE=22.152;MAF_USDA=44.048
NC_035087.1	72006280	.	T	C	.	.	MAF_INRAE=10.526;MAF_USDA=12.651
NC_035087.1	72006288	.	C	A	.	.	MAF_USDA=12.353
NC_035087.1	72006302	.	T	C	.	.	MAF_INRAE=15.19;MAF_USDA=12.353
NC_035087.1	72006304	.	A	T	.	.	MAF_INRAE=15.0;MAF_USDA=12.353
NC_035087.1	72006307	.	G	A	.	.	MAF_INRAE=15.0;MAF_USDA=12.941
NC_035087.1	72006340	.	G	C	.	.	MAF_INRAE=16.456;MAF_USDA=16.471
NC_035087.1	72006391	.	G	A	.	.	MAF_INRAE=15.823;MAF_USDA=11.765
NC_035087.1	72006659	.	G	C	.	.	MAF_INRAE=16.456;MAF_USDA=11.765
NC_035087.1	72006670	.	C	A	.	.	MAF_USDA=4.098
NC_035087.1	72006671	.	A	T	.	.	MAF_USDA=2.459
NC_035087.1	72006687	.	A	T	.	.	MAF_INRAE=2.532;MAF_USDA=8.333
NC_035087.1	72006693	.	G	T	.	.	MAF_USDA=2.459
NC_035087.1	72006753	.	G	A	.	.	MAF_USDA=7.059
NC_035087.1	72006755	.	T	C	.	.	MAF_INRAE=2.532;MAF_USDA=8.333
NC_035087.1	72006969	.	T	A	.	.	MAF_INRAE=46.203;MAF_USDA=20.588
NC_035087.1	72006989	.	T	A	.	.	MAF_INRAE=12.658;MAF_USDA=48.824
NC_035087.1	72007016	.	C	T	.	.	MAF_USDA=3.279
NC_035087.1	72007020	.	C	T	.	.	MAF_INRAE=2.5;MAF_USDA=37.647
NC_035087.1	72007070	.	G	A	.	.	MAF_USDA=2.941
NC_035087.1	72007172	.	C	T	.	.	MAF_USDA=1.639
NC_035087.1	72007176	.	A	C	.	.	MAF_INRAE=46.835;MAF_USDA=21.765
NC_035087.1	72007196	.	G	A	.	.	MAF_INRAE=2.532
NC_035087.1	72007200	.	A	C	.	.	MAF_INRAE=1.667
NC_035087.1	72007203	.	T	G	.	.	MAF_INRAE=1.667
NC_035087.1	72007232	.	G	A	.	.	MAF_USDA=4.118
NC_035087.1	72007285	.	C	T	.	.	MAF_INRAE=46.835;MAF_USDA=22.941
NC_035087.1	72007290	.	T	C	.	.	MAF_USDA=1.639
NC_035087.1	72007292	.	T	C	.	.	MAF_USDA=14.706
NC_035087.1	72007304	.	AC	AT	.	.	MAF_USDA=14.583
NC_035087.1	72007305	.	C	T	.	.	MAF_INRAE=10.833
NC_035087.1	72007317	.	C	T	.	.	MAF_USDA=15.294
NC_035087.1	72007344	.	C	T	.	.	MAF_USDA=12.941
NC_035087.1	72007347	.	T	C	.	.	MAF_INRAE=15.823;MAF_USDA=11.765
NC_035087.1	72007357	.	C	A	.	.	MAF_INRAE=15.823;MAF_USDA=12.353
NC_035087.1	72007360	.	G	A	.	.	MAF_INRAE=46.835;MAF_USDA=21.176
NC_035087.1	72007386	.	G	A	.	.	MAF_USDA=20.833
NC_035087.1	72007391	.	G	A	.	.	MAF_INRAE=2.5;MAF_USDA=19.412
NC_035087.1	72007408	.	A	T	.	.	MAF_INRAE=46.835;MAF_USDA=21.176
NC_035087.1	72007415	.	T	G	.	.	MAF_USDA=31.148
NC_035087.1	72007417	.	C	T	.	.	MAF_INRAE=48.333;MAF_USDA=20.588
NC_035087.1	72007420	.	A	C	.	.	MAF_INRAE=39.167;MAF_USDA=35.294
NC_035087.1	72007423	.	C	G	.	.	MAF_USDA=5.738
NC_035087.1	72007426	.	G	C	.	.	MAF_USDA=6.25
NC_035087.1	72007443	.	T	C	.	.	MAF_INRAE=10.833;MAF_USDA=9.524
NC_035087.1	72007456	.	T	G	.	.	MAF_INRAE=2.532;MAF_USDA=8.333
NC_035087.1	72007469	.	G	A	.	.	MAF_INRAE=2.532;MAF_USDA=10.417
NC_035087.1	72007492	.	C	A	.	.	MAF_INRAE=46.835;MAF_USDA=12.353
NC_035087.1	72007494	.	T	A	.	.	MAF_USDA=13.095
NC_035087.1	72007498	.	A	T	.	.	MAF_USDA=12.941
NC_035087.1	72007501	.	T	A	.	.	MAF_INRAE=2.532;MAF_USDA=8.333
NC_035087.1	72007580	.	C	A	.	.	MAF_INRAE=10.833;MAF_USDA=6.25
NC_035087.1	72007584	.	A	T	.	.	MAF_INRAE=10.833;MAF_USDA=12.353
NC_035087.1	72007674	.	T	G	.	.	MAF_INRAE=19.167;MAF_USDA=6.25
NC_035087.1	72007705	.	G	T	.	.	MAF_USDA=5.0
NC_035087.1	72007760	.	G	C	.	.	MAF_USDA=2.459
NC_035087.1	72007764	.	A	G	.	.	MAF_USDA=2.941
NC_035087.1	72007773	.	T	G	.	.	MAF_INRAE=21.519;MAF_USDA=18.235
NC_035087.1	72007796	.	C	A	.	.	MAF_INRAE=10.833;MAF_USDA=10.588
NC_035087.1	72007839	.	G	T	.	.	MAF_INRAE=2.532;MAF_USDA=8.333
NC_035087.1	72007882	.	C	T	.	.	MAF_USDA=5.738
NC_035087.1	72007935	.	T	C	.	.	MAF_INRAE=18.354;MAF_USDA=18.235
NC_035087.1	72007986	.	T	C	.	.	MAF_INRAE=10.833;MAF_USDA=3.571
NC_035087.1	72008032	.	T	C	.	.	MAF_INRAE=10.833;MAF_USDA=11.176
NC_035087.1	72008245	.	C	A	.	.	MAF_INRAE=10.526
NC_035087.1	72008259	.	C	A	.	.	MAF_INRAE=1.667
NC_035087.1	72008274	.	C	T	.	.	MAF_INRAE=17.722;MAF_USDA=15.882
NC_035087.1	72008285	.	A	G	.	.	MAF_INRAE=15.823;MAF_USDA=7.647
NC_035087.1	72008308	.	G	A	.	.	MAF_INRAE=16.456;MAF_USDA=11.765
NC_035087.1	72008317	.	T	A	.	.	MAF_INRAE=17.722;MAF_USDA=15.294
NC_035087.1	72008414	.	C	T	.	.	MAF_INRAE=17.722;MAF_USDA=15.882
NC_035087.1	72008420	.	A	T	.	.	MAF_INRAE=17.722;MAF_USDA=15.882
NC_035087.1	72008426	.	A	T	.	.	MAF_INRAE=18.354;MAF_USDA=15.882
NC_035087.1	72008434	.	G	A	.	.	MAF_INRAE=18.354;MAF_USDA=15.882
NC_035087.1	72008437	.	A	C	.	.	MAF_INRAE=15.823;MAF_USDA=7.647
NC_035087.1	72008448	.	G	A	.	.	MAF_INRAE=18.354;MAF_USDA=14.118
NC_035087.1	72008456	.	G	A	.	.	MAF_USDA=2.459
NC_035087.1	72008519	.	G	A	.	.	MAF_USDA=3.279
NC_035087.1	72008549	.	G	A	.	.	MAF_INRAE=15.833
NC_035087.1	72008574	.	G	A	.	.	MAF_INRAE=15.789
NC_035087.1	72008589	.	G	A	.	.	MAF_USDA=13.934
NC_035087.1	72008598	.	G	A	.	.	MAF_USDA=1.639
NC_035087.1	72008604	.	A	G	.	.	MAF_INRAE=5.696;MAF_USDA=6.557
NC_035087.1	72008638	.	A	G	.	.	MAF_USDA=3.279
NC_035087.1	72008653	.	G	A	.	.	MAF_USDA=4.098
NC_035087.1	72008667	.	T	G	.	.	MAF_USDA=3.279
NC_035087.1	72008668	.	G	A	.	.	MAF_USDA=6.25
NC_035087.1	72008672	.	G	A	.	.	MAF_USDA=4.918
NC_035087.1	72008683	.	G	A	.	.	MAF_USDA=8.333
NC_035087.1	72008687	.	A	G	.	.	MAF_USDA=18.235
NC_035087.1	72008698	.	G	A	.	.	MAF_USDA=7.647
NC_035087.1	72008713	.	G	A	.	.	MAF_USDA=5.294
NC_035087.1	72008751	.	G	A	.	.	MAF_USDA=6.25
NC_035087.1	72008752	.	A	T	.	.	MAF_USDA=6.25
NC_035087.1	72008755	.	G	A	.	.	MAF_USDA=6.25
NC_035087.1	72008758	.	G	A	.	.	MAF_USDA=6.25
NC_035087.1	72008787	.	A	G	.	.	MAF_INRAE=18.987;MAF_USDA=15.882
NC_035087.1	72008858	.	G	T	.	.	MAF_INRAE=2.5;MAF_USDA=20.588
NC_035087.1	72008945	.	T	A	.	.	MAF_USDA=4.918
NC_035087.1	72009358	.	C	T	.	.	MAF_USDA=2.459
NC_035087.1	72009364	.	C	T	.	.	MAF_INRAE=10.759;MAF_USDA=14.706
NC_035087.1	72009423	.	A	C	.	.	MAF_INRAE=2.5;MAF_USDA=24.118
NC_035087.1	72009524	.	A	C	.	.	MAF_USDA=1.639
NC_035087.1	72009530	.	A	T	.	.	MAF_USDA=2.459
NC_035087.1	72009599	.	G	T	.	.	MAF_INRAE=10.833
NC_035087.1	72009693	.	G	A	.	.	MAF_INRAE=23.418;MAF_USDA=23.529
NC_035087.1	72009735	.	T	C	.	.	MAF_INRAE=2.5;MAF_USDA=32.941
NC_035087.1	72009824	.	T	A	.	.	MAF_USDA=3.279
NC_035087.1	72009856	.	T	G	.	.	MAF_INRAE=2.5;MAF_USDA=32.941
NC_035087.1	72009876	.	C	T	.	.	MAF_USDA=4.167
NC_035087.1	72009896	.	C	T	.	.	MAF_INRAE=2.5;MAF_USDA=7.059
NC_035087.1	72009975	.	G	A	.	.	MAF_INRAE=2.5
NC_035087.1	72010110	.	A	C	.	.	MAF_INRAE=27.215;MAF_USDA=27.059
NC_035087.1	72010133	.	C	T	.	.	MAF_INRAE=15.823;MAF_USDA=9.412
NC_035087.1	72010196	.	C	T	.	.	MAF_USDA=10.656
NC_035087.1	72010365	.	T	A	.	.	MAF_INRAE=44.937;MAF_USDA=29.412
NC_035087.1	72010391	.	G	A	.	.	MAF_INRAE=2.5;MAF_USDA=4.098
NC_035087.1	72010414	.	T	C	.	.	MAF_INRAE=25.949;MAF_USDA=47.059
NC_035087.1	72010462	.	C	A	.	.	MAF_USDA=3.279
NC_035087.1	72010556	.	A	G	.	.	MAF_INRAE=19.62;MAF_USDA=14.118
NC_035087.1	72010568	.	G	T	.	.	MAF_INRAE=45.57;MAF_USDA=20.0
NC_035087.1	72010595	.	A	G	.	.	MAF_INRAE=45.57;MAF_USDA=21.176
NC_035087.1	72010601	.	G	A	.	.	MAF_INRAE=45.57;MAF_USDA=20.588
NC_035087.1	72010602	.	C	G	.	.	MAF_INRAE=40.0;MAF_USDA=20.588
NC_035087.1	72010636	.	G	A	.	.	MAF_INRAE=6.329;MAF_USDA=5.882
NC_035087.1	72010640	.	G	A	.	.	MAF_USDA=18.75
NC_035087.1	72010748	.	C	A	.	.	MAF_USDA=5.738
NC_035087.1	72010758	.	C	A	.	.	MAF_INRAE=46.835;MAF_USDA=14.706
NC_035087.1	72010764	.	C	A	.	.	MAF_USDA=8.333
NC_035087.1	72010765	.	C	T	.	.	MAF_INRAE=2.532;MAF_USDA=8.333
NC_035087.1	72010774	.	G	A	.	.	MAF_INRAE=2.532;MAF_USDA=8.333
NC_035087.1	72010875	.	T	G	.	.	MAF_USDA=33.333
NC_035087.1	72010884	.	G	A	.	.	MAF_USDA=1.639
NC_035087.1	72010912	.	G	T	.	.	MAF_USDA=12.941
NC_035087.1	72010921	.	G	T	.	.	MAF_INRAE=5.263;MAF_USDA=8.333
NC_035087.1	72011372	.	T	A	.	.	MAF_USDA=36.957
NC_035087.1	72011479	.	A	C	.	.	MAF_USDA=4.167
NC_035087.1	72011501	.	C	A	.	.	MAF_USDA=29.167
NC_035087.1	72011502	.	C	A	.	.	MAF_USDA=29.167
NC_035087.1	72011620	.	G	T	.	.	MAF_USDA=4.167
NC_035087.1	72011638	.	C	T	.	.	MAF_INRAE=8.861;MAF_USDA=13.529
NC_035087.1	72011669	.	C	T	.	.	MAF_USDA=1.639
NC_035087.1	72011674	.	G	A	.	.	MAF_INRAE=4.43;MAF_USDA=24.706
NC_035087.1	72011684	.	AGTGTGTG	AGTGTGTA	.	.	MAF_USDA=12.5
NC_035087.1	72011691	.	G	A	.	.	MAF_INRAE=6.329;MAF_USDA=10.656
NC_035087.1	72011739	.	G	A	.	.	MAF_INRAE=45.57;MAF_USDA=32.941
NC_035087.1	72011792	.	A	C	.	.	MAF_INRAE=6.329;MAF_USDA=12.941
NC_035087.1	72011793	.	G	A	.	.	MAF_USDA=4.706
NC_035087.1	72011798	.	T	C	.	.	MAF_USDA=6.557
NC_035087.1	72011854	.	G	T	.	.	MAF_USDA=1.639
NC_035087.1	72011861	.	C	A	.	.	MAF_USDA=4.918
NC_035087.1	72011892	.	C	A	.	.	MAF_USDA=8.333
NC_035087.1	72011924	.	C	T	.	.	MAF_INRAE=5.063;MAF_USDA=26.471
NC_035087.1	72011961	.	T	A	.	.	MAF_INRAE=4.43;MAF_USDA=14.118
NC_035087.1	72011966	.	C	T	.	.	MAF_INRAE=6.962;MAF_USDA=4.706
NC_035087.1	72011975	.	G	A	.	.	MAF_INRAE=6.329;MAF_USDA=4.118
NC_035087.1	72011987	.	GTG	GTA	.	.	MAF_USDA=12.5
NC_035087.1	72012035	.	C	T	.	.	MAF_USDA=3.279
NC_035087.1	72012070	.	TTTTAGCTACCTGCTCGCC	TTTTAGCTACCTGCTCGCT	.	.	MAF_USDA=27.083
NC_035087.1	72012133	.	G	T	.	.	MAF_USDA=1.639
NC_035087.1	72012164	.	C	A	.	.	MAF_USDA=35.417
NC_035087.1	72012195	.	C	T	.	.	MAF_USDA=1.639
NC_035087.1	72012213	.	T	C	.	.	MAF_INRAE=6.329;MAF_USDA=12.941
NC_035087.1	72012236	.	C	A	.	.	MAF_USDA=1.639
NC_035087.1	72012335	.	A	G	.	.	MAF_USDA=2.5
NC_035087.1	72012391	.	A	T	.	.	MAF_USDA=47.826
NC_035087.1	72012428	.	G	C	.	.	MAF_INRAE=6.329;MAF_USDA=12.941
NC_035087.1	72012529	.	A	G	.	.	MAF_INRAE=2.5;MAF_USDA=4.098
NC_035087.1	72012543	.	C	A	.	.	MAF_INRAE=7.595;MAF_USDA=12.353
NC_035087.1	72012580	.	C	T	.	.	MAF_USDA=3.279
NC_035087.1	72012582	.	G	A	.	.	MAF_INRAE=4.43;MAF_USDA=15.294
NC_035087.1	72012597	.	G	T	.	.	MAF_INRAE=47.468;MAF_USDA=29.167
NC_035087.1	72012614	.	C	A	.	.	MAF_INRAE=5.833
NC_035087.1	72012627	.	G	T	.	.	MAF_USDA=1.765
NC_035087.1	72012632	.	T	G	.	.	MAF_USDA=1.639
NC_035087.1	72012730	.	A	T	.	.	MAF_USDA=4.706
NC_035087.1	72012769	.	A	T	.	.	MAF_INRAE=6.962;MAF_USDA=11.176
NC_035087.1	72013036	.	G	A	.	.	MAF_INRAE=47.468;MAF_USDA=15.882
NC_035087.1	72013079	.	G	A	.	.	MAF_USDA=1.639
NC_035087.1	72013181	.	C	G	.	.	MAF_INRAE=46.835;MAF_USDA=13.529
NC_035087.1	72013259	.	C	T	.	.	MAF_INRAE=6.329;MAF_USDA=10.588
NC_035087.1	72013264	.	C	T	.	.	MAF_INRAE=6.329;MAF_USDA=11.176
NC_035087.1	72013336	.	A	C	.	.	MAF_USDA=8.333
NC_035087.1	72013337	.	A	T	.	.	MAF_USDA=8.333
NC_035087.1	72013391	.	A	T	.	.	MAF_USDA=39.583
NC_035087.1	72013444	.	T	G	.	.	MAF_USDA=36.471
NC_035087.1	72013478	.	G	T	.	.	MAF_USDA=1.639
NC_035087.1	72013513	.	T	A	.	.	MAF_USDA=1.639
NC_035087.1	72013516	.	A	C	.	.	MAF_USDA=4.098
NC_035087.1	72013558	.	T	A	.	.	MAF_USDA=13.529
NC_035087.1	72013576	.	A	C	.	.	MAF_USDA=1.639
NC_035087.1	72013618	.	A	T	.	.	MAF_USDA=4.098
NC_035087.1	72013636	.	C	A	.	.	MAF_USDA=18.824
NC_035087.1	72013646	.	T	C	.	.	MAF_USDA=15.882
NC_035087.1	72013741	.	G	T	.	.	MAF_INRAE=3.797
NC_035087.1	72013769	.	C	G	.	.	MAF_INRAE=10.0
NC_035087.1	72013805	.	G	T	.	.	MAF_USDA=1.639
NC_035087.1	72013806	.	C	T	.	.	MAF_INRAE=5.696;MAF_USDA=4.706
NC_035087.1	72013844	.	C	T	.	.	MAF_INRAE=4.43;MAF_USDA=12.941
NC_035087.1	72013884	.	T	G	.	.	MAF_USDA=14.754
NC_035087.1	72013988	.	G	A	.	.	MAF_USDA=2.459
NC_035087.1	72014003	.	T	C	.	.	MAF_INRAE=11.667
NC_035087.1	72014004	.	C	A	.	.	MAF_INRAE=11.667
NC_035087.1	72014008	.	T	C	.	.	MAF_INRAE=11.667
NC_035087.1	72014021	.	G	C	.	.	MAF_INRAE=10.833
NC_035087.1	72014037	.	T	G	.	.	MAF_INRAE=10.833
NC_035087.1	72014038	.	G	C	.	.	MAF_INRAE=10.833
NC_035087.1	72014044	.	A	T	.	.	MAF_INRAE=8.333
NC_035087.1	72014047	.	G	T	.	.	MAF_INRAE=8.333
NC_035087.1	72014052	.	G	A	.	.	MAF_INRAE=9.167
NC_035087.1	72014117	.	T	C	.	.	MAF_INRAE=6.329;MAF_USDA=12.941
NC_035087.1	72014159	.	A	T	.	.	MAF_INRAE=5.696;MAF_USDA=14.118
NC_035087.1	72014237	.	G	A	.	.	MAF_USDA=4.918
NC_035087.1	72014267	.	G	C	.	.	MAF_USDA=8.333
NC_035087.1	72014278	.	G	T	.	.	MAF_USDA=6.471
NC_035087.1	72014280	.	C	T	.	.	MAF_USDA=4.706
NC_035087.1	72014285	.	T	C	.	.	MAF_USDA=7.647
NC_035087.1	72014303	.	T	C	.	.	MAF_USDA=4.706
NC_035087.1	72014324	.	T	A	.	.	MAF_INRAE=47.468;MAF_USDA=15.882
NC_035087.1	72014334	.	A	C	.	.	MAF_INRAE=5.263
NC_035087.1	72014430	.	T	C	.	.	MAF_USDA=15.882
NC_035087.1	72014449	.	G	A	.	.	MAF_USDA=16.667
NC_035087.1	72014457	.	C	A	.	.	MAF_USDA=11.765
NC_035087.1	72014465	.	C	T	.	.	MAF_USDA=4.706
NC_035087.1	72014482	.	C	A	.	.	MAF_INRAE=5.263;MAF_USDA=11.905
NC_035087.1	72014483	.	A	G	.	.	MAF_INRAE=5.0;MAF_USDA=11.31
NC_035087.1	72016992	.	C	A	.	.	MAF_USDA=7.647
NC_035087.1	72016996	.	T	A	.	.	MAF_USDA=42.941
NC_035087.1	72017034	.	T	G	.	.	MAF_USDA=6.557
NC_035087.1	72017045	.	T	A	.	.	MAF_INRAE=36.842;MAF_USDA=29.167
NC_035087.1	72017082	.	A	G	.	.	MAF_USDA=1.639
NC_035087.1	72017108	.	A	G	.	.	MAF_USDA=5.294
NC_035087.1	72017114	.	C	A	.	.	MAF_USDA=4.098
NC_035087.1	72017191	.	G	T	.	.	MAF_INRAE=6.329
NC_035087.1	72017335	.	G	A	.	.	MAF_INRAE=36.076;MAF_USDA=25.294
NC_035087.1	72017345	.	T	C	.	.	MAF_INRAE=2.532
NC_035087.1	72017373	.	C	T	.	.	MAF_INRAE=37.975;MAF_USDA=25.882
NC_035087.1	72017375	.	C	T	.	.	MAF_INRAE=2.5;MAF_USDA=6.557
NC_035087.1	72017419	.	G	A	.	.	MAF_INRAE=1.667;MAF_USDA=1.765
NC_035087.1	72017542	.	G	A	.	.	MAF_USDA=1.639
NC_035087.1	72017867	.	G	A	.	.	MAF_USDA=1.639
NC_035087.1	72017941	.	C	T	.	.	MAF_INRAE=16.456;MAF_USDA=12.353
NC_035087.1	72018009	.	C	A	.	.	MAF_INRAE=16.456;MAF_USDA=11.765
NC_035087.1	72018017	.	T	C	.	.	MAF_USDA=1.765
NC_035087.1	72018065	.	G	T	.	.	MAF_INRAE=15.823;MAF_USDA=7.059
NC_035087.1	72018089	.	T	A	.	.	MAF_USDA=2.459
NC_035087.1	72018104	.	C	G	.	.	MAF_USDA=7.5
NC_035087.1	72018255	.	A	G	.	.	MAF_USDA=8.333
NC_035087.1	72018285	.	C	T	.	.	MAF_USDA=1.639
NC_035087.1	72018335	.	C	T	.	.	MAF_INRAE=6.329;MAF_USDA=5.833
NC_035087.1	72018373	.	G	A	.	.	MAF_USDA=2.459
NC_035087.1	72018378	.	G	A	.	.	MAF_INRAE=2.5;MAF_USDA=5.738
NC_035087.1	72018391	.	G	A	.	.	MAF_USDA=4.918
NC_035087.1	72018498	.	A	G	.	.	MAF_USDA=16.667
NC_035087.1	72018564	.	C	A	.	.	MAF_INRAE=14.167;MAF_USDA=24.118
NC_035087.1	72018603	.	T	G	.	.	MAF_INRAE=13.333;MAF_USDA=21.176
NC_035087.1	72018605	.	T	C	.	.	MAF_INRAE=13.333;MAF_USDA=21.176
NC_035087.1	72018693	.	G	A	.	.	MAF_USDA=1.639
NC_035087.1	72018733	.	C	T	.	.	MAF_USDA=8.235
NC_035087.1	72018760	.	C	T	.	.	MAF_INRAE=2.5;MAF_USDA=19.412
NC_035087.1	72018797	.	C	T	.	.	MAF_USDA=1.639
NC_035087.1	72018823	.	A	G	.	.	MAF_USDA=3.279
NC_035087.1	72018875	.	C	T	.	.	MAF_USDA=1.639
NC_035087.1	72018958	.	G	C	.	.	MAF_USDA=9.016
NC_035087.1	72019023	.	T	A	.	.	MAF_INRAE=2.532
NC_035087.1	72019066	.	G	A	.	.	MAF_USDA=1.639
NC_035087.1	72019109	.	C	G	.	.	MAF_USDA=1.639
NC_035087.1	72019225	.	G	T	.	.	MAF_INRAE=15.19;MAF_USDA=9.412
NC_035087.1	72019287	.	C	T	.	.	MAF_INRAE=5.063;MAF_USDA=12.353
NC_035087.1	72019309	.	C	T	.	.	MAF_USDA=3.279
NC_035087.1	72019319	.	T	C	.	.	MAF_USDA=2.459
NC_035087.1	72019416	.	C	T	.	.	MAF_USDA=4.918
NC_035087.1	72019495	.	A	T	.	.	MAF_INRAE=15.823;MAF_USDA=5.882
NC_035087.1	72019575	.	G	A	.	.	MAF_USDA=4.918
NC_035087.1	72019595	.	G	A	.	.	MAF_USDA=2.459
NC_035087.1	72019632	.	C	G	.	.	MAF_INRAE=4.43;MAF_USDA=12.5
NC_035087.1	72019651	.	A	G	.	.	MAF_INRAE=14.557;MAF_USDA=31.548
NC_035087.1	72019703	.	C	T	.	.	MAF_USDA=3.333
NC_035087.1	72019807	.	G	T	.	.	MAF_INRAE=15.19;MAF_USDA=31.765
NC_035087.1	72019885	.	T	C	.	.	MAF_INRAE=31.013;MAF_USDA=35.294
NC_035087.1	72019963	.	A	G	.	.	MAF_USDA=8.333
NC_035087.1	72020028	.	G	A	.	.	MAF_INRAE=15.19;MAF_USDA=7.059
NC_035087.1	72020136	.	G	A	.	.	MAF_USDA=1.639
NC_035087.1	72020257	.	C	A	.	.	MAF_USDA=2.459
NC_035087.1	72020266	.	A	G	.	.	MAF_USDA=1.639
NC_035087.1	72020368	.	C	T	.	.	MAF_INRAE=2.5;MAF_USDA=6.557
NC_035087.1	72020501	.	G	A	.	.	MAF_USDA=1.639
NC_035087.1	72020606	.	C	A	.	.	MAF_INRAE=3.165;MAF_USDA=12.941
NC_035087.1	72020613	.	G	T	.	.	MAF_INRAE=3.165;MAF_USDA=12.941
NC_035087.1	72020780	.	C	T	.	.	MAF_USDA=1.639
NC_035087.1	72020787	.	T	C	.	.	MAF_USDA=4.918
NC_035087.1	72020800	.	C	A	.	.	MAF_INRAE=2.5;MAF_USDA=2.353
NC_035087.1	72020929	.	A	C	.	.	MAF_USDA=2.459
NC_035087.1	72021086	.	G	A	.	.	MAF_INRAE=10.526
NC_035087.1	72021110	.	G	A	.	.	MAF_INRAE=1.667
NC_035087.1	72021204	.	G	T	.	.	MAF_USDA=12.5
NC_035087.1	72021285	.	T	C	.	.	MAF_INRAE=10.526
NC_035087.1	72021299	.	C	A	.	.	MAF_USDA=8.333
NC_035087.1	72021391	.	C	T	.	.	MAF_INRAE=2.532
NC_035087.1	72021399	.	C	A	.	.	MAF_USDA=2.459
NC_035087.1	72021413	.	T	C	.	.	MAF_INRAE=29.747;MAF_USDA=35.294
NC_035087.1	72021414	.	G	T	.	.	MAF_INRAE=2.5;MAF_USDA=7.647
NC_035087.1	72021447	.	T	G	.	.	MAF_INRAE=14.557;MAF_USDA=32.353
NC_035087.1	72021453	.	C	A	.	.	MAF_USDA=1.639
NC_035087.1	72021463	.	C	A	.	.	MAF_USDA=3.279
NC_035087.1	72021475	.	C	T	.	.	MAF_INRAE=4.43
NC_035087.1	72021488	.	T	A	.	.	MAF_USDA=9.836
NC_035087.1	72021496	.	T	A	.	.	MAF_USDA=35.417
NC_035087.1	72021511	.	G	A	.	.	MAF_INRAE=16.456;MAF_USDA=21.765
NC_035087.1	72021523	.	A	T	.	.	MAF_USDA=8.333
NC_035087.1	72021527	.	C	A	.	.	MAF_USDA=5.738
NC_035087.1	72021535	.	T	G	.	.	MAF_INRAE=2.5;MAF_USDA=8.235
NC_035087.1	72021582	.	G	T	.	.	MAF_INRAE=17.5;MAF_USDA=18.75
NC_035087.1	72021694	.	A	G	.	.	MAF_INRAE=16.456;MAF_USDA=22.353
NC_035087.1	72021717	.	A	T	.	.	MAF_USDA=8.333
NC_035087.1	72021742	.	T	G	.	.	MAF_INRAE=16.456;MAF_USDA=22.619
NC_035087.1	72021802	.	T	C	.	.	MAF_INRAE=15.823;MAF_USDA=22.941
NC_035087.1	72021821	.	G	A	.	.	MAF_USDA=8.333
NC_035087.1	72021888	.	G	T	.	.	MAF_USDA=8.333
NC_035087.1	72021904	.	A	T	.	.	MAF_USDA=4.098
NC_035087.1	72021906	.	G	A	.	.	MAF_USDA=4.098
NC_035087.1	72021988	.	C	T	.	.	MAF_USDA=8.333
NC_035087.1	72021999	.	G	T	.	.	MAF_INRAE=15.823;MAF_USDA=20.0
NC_035087.1	72022250	.	G	T	.	.	MAF_USDA=2.459
NC_035087.1	72022304	.	G	C	.	.	MAF_USDA=10.656
NC_035087.1	72022316	.	C	T	.	.	MAF_INRAE=14.557;MAF_USDA=4.706
NC_035087.1	72022327	.	T	C	.	.	MAF_INRAE=13.333;MAF_USDA=39.412
NC_035087.1	72022330	.	G	A	.	.	MAF_USDA=4.918
NC_035087.1	72022452	.	T	A	.	.	MAF_USDA=8.235
NC_035087.1	72022591	.	T	C	.	.	MAF_USDA=6.25
NC_035087.1	72022640	.	C	A	.	.	MAF_INRAE=2.5;MAF_USDA=8.235
NC_035087.1	72022651	.	T	C	.	.	MAF_USDA=6.25
NC_035087.1	72022676	.	T	G	.	.	MAF_USDA=8.333
NC_035087.1	72022702	.	A	C	.	.	MAF_USDA=6.25
NC_035087.1	72022706	.	G	A	.	.	MAF_USDA=6.25
NC_035087.1	72022707	.	G	A	.	.	MAF_USDA=6.25
NC_035087.1	72022721	.	A	G	.	.	MAF_USDA=5.294
NC_035087.1	72022777	.	G	A	.	.	MAF_USDA=14.583
NC_035087.1	72022882	.	G	A	.	.	MAF_USDA=22.917
NC_035087.1	72023021	.	T	A	.	.	MAF_INRAE=5.263;MAF_USDA=10.588
NC_035087.1	72023031	.	A	T	.	.	MAF_USDA=8.333
NC_035087.1	72023043	.	T	G	.	.	MAF_INRAE=21.053
NC_035087.1	72023084	.	T	A	.	.	MAF_INRAE=10.526;MAF_USDA=11.765
NC_035087.1	72023112	.	A	C	.	.	MAF_USDA=2.459
NC_035087.1	72023130	.	C	T	.	.	MAF_INRAE=3.797;MAF_USDA=11.176
NC_035087.1	72023135	.	G	A	.	.	MAF_INRAE=36.076;MAF_USDA=25.294
NC_035087.1	72023172	.	C	T	.	.	MAF_USDA=1.639
NC_035087.1	72023182	.	C	T	.	.	MAF_INRAE=11.667
NC_035087.1	72023319	.	C	T	.	.	MAF_INRAE=4.43;MAF_USDA=14.706
NC_035087.1	72023370	.	A	G	.	.	MAF_INRAE=6.329;MAF_USDA=5.738
NC_035087.1	72023429	.	A	G	.	.	MAF_INRAE=6.329;MAF_USDA=5.738
NC_035087.1	72023442	.	A	G	.	.	MAF_USDA=1.639
NC_035087.1	72023469	.	C	A	.	.	MAF_INRAE=2.5;MAF_USDA=5.882
NC_035087.1	72023514	.	C	T	.	.	MAF_USDA=18.75
NC_035087.1	72023525	.	T	C	.	.	MAF_INRAE=6.329;MAF_USDA=5.738
NC_035087.1	72023565	.	G	A	.	.	MAF_USDA=2.459
NC_035087.1	72023609	.	C	T	.	.	MAF_USDA=4.167
NC_035087.1	72023624	.	G	A	.	.	MAF_USDA=12.5
NC_035087.1	72023666	.	C	T	.	.	MAF_USDA=3.279
NC_035087.1	72023703	.	A	T	.	.	MAF_USDA=4.706
NC_035087.1	72023753	.	G	A	.	.	MAF_INRAE=37.342;MAF_USDA=28.235
NC_035087.1	72023755	.	A	G	.	.	MAF_INRAE=18.333;MAF_USDA=11.765
NC_035087.1	72023757	.	A	G	.	.	MAF_INRAE=42.5;MAF_USDA=28.235
NC_035087.1	72023865	.	A	G	.	.	MAF_USDA=2.459
NC_035087.1	72023906	.	A	T	.	.	MAF_INRAE=36.709;MAF_USDA=25.294
NC_035087.1	72023920	.	A	G	.	.	MAF_USDA=1.639
NC_035087.1	72023961	.	C	A	.	.	MAF_USDA=1.639
NC_035087.1	72024069	.	G	A	.	.	MAF_INRAE=2.532;MAF_USDA=4.098
NC_035087.1	72024171	.	T	A	.	.	MAF_USDA=2.459
NC_035087.1	72024245	.	C	T	.	.	MAF_INRAE=37.342;MAF_USDA=25.882
NC_035087.1	72024283	.	C	G	.	.	MAF_USDA=1.639
NC_035087.1	72024295	.	C	G	.	.	MAF_USDA=3.279
NC_035087.1	72024491	.	G	T	.	.	MAF_INRAE=36.709;MAF_USDA=25.882
NC_035087.1	72024541	.	A	T	.	.	MAF_USDA=1.639
NC_035087.1	72024561	.	G	T	.	.	MAF_USDA=2.459
NC_035087.1	72024638	.	T	G	.	.	MAF_INRAE=15.19;MAF_USDA=11.765
NC_035087.1	72024735	.	C	A	.	.	MAF_INRAE=32.278;MAF_USDA=19.412
NC_035087.1	72024944	.	G	T	.	.	MAF_INRAE=32.278;MAF_USDA=18.824
NC_035087.1	72024945	.	G	A	.	.	MAF_INRAE=34.167;MAF_USDA=18.824
NC_035087.1	72025182	.	G	A	.	.	MAF_USDA=4.167
NC_035087.1	72025197	.	G	A	.	.	MAF_INRAE=5.696;MAF_USDA=5.738
NC_035087.1	72025367	.	T	G	.	.	MAF_INRAE=26.316;MAF_USDA=19.048
NC_035087.1	72025420	.	A	G	.	.	MAF_USDA=5.0
NC_035087.1	72025421	.	C	T	.	.	MAF_INRAE=5.263;MAF_USDA=11.765
NC_035087.1	72025450	.	G	T	.	.	MAF_USDA=6.25
NC_035087.1	72026307	.	T	A	.	.	MAF_USDA=39.583
NC_035087.1	72026415	.	G	C	.	.	MAF_USDA=17.857
NC_035087.1	72026442	.	A	G	.	.	MAF_USDA=16.667
NC_035087.1	72026449	.	C	T	.	.	MAF_USDA=6.548
NC_035087.1	72026455	.	A	G	.	.	MAF_USDA=15.476
NC_035087.1	72026567	.	A	C	.	.	MAF_INRAE=15.823;MAF_USDA=6.548
NC_035087.1	72026639	.	G	A	.	.	MAF_INRAE=3.333;MAF_USDA=12.5
NC_035087.1	72026693	.	G	A	.	.	MAF_USDA=1.667
NC_035087.1	72026728	.	A	C	.	.	MAF_INRAE=5.0;MAF_USDA=4.167
NC_035087.1	72026733	.	G	T	.	.	MAF_USDA=27.083
NC_035087.1	72026734	.	G	T	.	.	MAF_USDA=27.083
NC_035087.1	72026738	.	C	A	.	.	MAF_INRAE=15.0;MAF_USDA=27.083
NC_035087.1	72026868	.	G	T	.	.	MAF_INRAE=31.646;MAF_USDA=18.824
NC_035087.1	72026875	.	T	C	.	.	MAF_INRAE=10.833;MAF_USDA=6.471
NC_035087.1	72026884	.	G	A	.	.	MAF_INRAE=5.263;MAF_USDA=18.235
NC_035087.1	72027051	.	G	C	.	.	MAF_USDA=2.5
NC_035087.1	72027074	.	G	T	.	.	MAF_INRAE=47.468;MAF_USDA=13.855
NC_035087.1	72027082	.	C	T	.	.	MAF_INRAE=2.532;MAF_USDA=22.881
NC_035087.1	72027153	.	C	T	.	.	MAF_INRAE=47.468;MAF_USDA=17.262
NC_035087.1	72027167	.	A	C	.	.	MAF_USDA=2.5
NC_035087.1	72027168	.	C	A	.	.	MAF_USDA=5.833
NC_035087.1	72027174	.	G	A	.	.	MAF_USDA=4.167
NC_035087.1	72027210	.	G	A	.	.	MAF_USDA=1.695
NC_035087.1	72027224	.	T	C	.	.	MAF_USDA=14.167
NC_035087.1	72027230	.	C	T	.	.	MAF_INRAE=6.329;MAF_USDA=5.0
NC_035087.1	72027260	.	A	G	.	.	MAF_INRAE=31.646;MAF_USDA=17.262
NC_035087.1	72027335	.	C	T	.	.	MAF_INRAE=6.329
NC_035087.1	72027344	.	A	T	.	.	MAF_USDA=3.571
NC_035087.1	72027356	.	G	A	.	.	MAF_INRAE=13.924;MAF_USDA=36.31
NC_035087.1	72027430	.	C	A	.	.	MAF_USDA=2.5
NC_035087.1	72027498	.	T	C	.	.	MAF_USDA=2.5
NC_035087.1	72027551	.	G	A	.	.	MAF_INRAE=13.924;MAF_USDA=4.762
NC_035087.1	72027606	.	G	T	.	.	MAF_INRAE=9.167;MAF_USDA=4.762
NC_035087.1	72027622	.	A	C	.	.	MAF_INRAE=4.43;MAF_USDA=17.5
NC_035087.1	72027687	.	G	A	.	.	MAF_INRAE=30.0;MAF_USDA=18.824
NC_035087.1	72027699	.	T	A	.	.	MAF_USDA=4.167
NC_035087.1	72027700	.	T	A	.	.	MAF_USDA=4.167
NC_035087.1	72027822	.	A	T	.	.	MAF_INRAE=13.333
NC_035087.1	72027844	.	C	T	.	.	MAF_INRAE=1.667
NC_035087.1	72029514	.	T	A	.	.	MAF_USDA=15.476
NC_035087.1	72029558	.	T	A	.	.	MAF_USDA=23.77
NC_035087.1	72029565	.	C	T	.	.	MAF_USDA=2.459
NC_035087.1	72029575	.	T	A	.	.	MAF_USDA=1.639
NC_035087.1	72029585	.	T	C	.	.	MAF_INRAE=10.759;MAF_USDA=12.353
NC_035087.1	72029589	.	A	G	.	.	MAF_USDA=27.083
NC_035087.1	72029646	.	T	A	.	.	MAF_USDA=2.459
NC_035087.1	72029684	.	C	G	.	.	MAF_USDA=5.294
NC_035087.1	72029697	.	G	C	.	.	MAF_USDA=3.279
NC_035087.1	72029747	.	G	A	.	.	MAF_INRAE=14.557;MAF_USDA=5.294
NC_035087.1	72029822	.	T	A	.	.	MAF_INRAE=2.532;MAF_USDA=5.738
NC_035087.1	72029872	.	C	G	.	.	MAF_USDA=8.333
NC_035087.1	72029925	.	G	T	.	.	MAF_INRAE=2.5;MAF_USDA=5.357
NC_035087.1	72029941	.	C	A	.	.	MAF_INRAE=10.833;MAF_USDA=4.118
NC_035087.1	72029951	.	C	T	.	.	MAF_INRAE=2.532;MAF_USDA=5.738
NC_035087.1	72029971	.	C	T	.	.	MAF_USDA=1.639
NC_035087.1	72029974	.	C	A	.	.	MAF_INRAE=6.329;MAF_USDA=4.918
NC_035087.1	72029981	.	A	G	.	.	MAF_INRAE=6.329;MAF_USDA=8.197
NC_035087.1	72030007	.	G	A	.	.	MAF_INRAE=46.835;MAF_USDA=40.0
NC_035087.1	72030088	.	C	G	.	.	MAF_INRAE=2.532
NC_035087.1	72030106	.	A	C	.	.	MAF_USDA=5.0
NC_035087.1	72030346	.	T	G	.	.	MAF_USDA=13.934
NC_035087.1	72030425	.	A	G	.	.	MAF_USDA=4.098
NC_035087.1	72030435	.	G	A	.	.	MAF_INRAE=2.532;MAF_USDA=8.197
NC_035087.1	72030499	.	A	T	.	.	MAF_USDA=2.5
NC_035087.1	72030690	.	T	A	.	.	MAF_USDA=5.294
NC_035087.1	72030706	.	A	C	.	.	MAF_USDA=5.294
NC_035087.1	72030715	.	G	A	.	.	MAF_USDA=5.294
NC_035087.1	72030738	.	G	A	.	.	MAF_INRAE=10.833;MAF_USDA=8.824
NC_035087.1	72030967	.	A	G	.	.	MAF_INRAE=31.579;MAF_USDA=32.353
NC_035087.1	72030984	.	A	T	.	.	MAF_INRAE=5.263;MAF_USDA=8.197
NC_035087.1	72030998	.	C	T	.	.	MAF_INRAE=36.842;MAF_USDA=30.0
NC_035087.1	72031040	.	C	T	.	.	MAF_INRAE=26.316;MAF_USDA=32.353
NC_035087.1	72031070	.	C	A	.	.	MAF_USDA=1.639
NC_035087.1	72031118	.	G	A	.	.	MAF_USDA=5.738
NC_035087.1	72031135	.	C	A	.	.	MAF_USDA=1.639
NC_035087.1	72032209	.	G	A	.	.	MAF_USDA=21.739
NC_035087.1	72032225	.	G	A	.	.	MAF_USDA=8.333
NC_035087.1	72032262	.	C	T	.	.	MAF_USDA=19.412
NC_035087.1	72032290	.	T	C	.	.	MAF_USDA=45.294
NC_035087.1	72032317	.	T	G	.	.	MAF_USDA=20.588
NC_035087.1	72032322	.	A	G	.	.	MAF_USDA=20.588
NC_035087.1	72032360	.	C	T	.	.	MAF_USDA=25.294
NC_035087.1	72032361	.	T	G	.	.	MAF_USDA=28.824
NC_035087.1	72032419	.	A	C	.	.	MAF_INRAE=49.367;MAF_USDA=45.833
NC_035087.1	72032440	.	G	T	.	.	MAF_INRAE=34.81;MAF_USDA=25.294
NC_035087.1	72032446	.	G	A	.	.	MAF_USDA=8.333
NC_035087.1	72032534	.	A	G	.	.	MAF_INRAE=15.19;MAF_USDA=20.588
NC_035087.1	72032649	.	A	G	.	.	MAF_INRAE=34.177;MAF_USDA=25.294
NC_035087.1	72032657	.	A	C	.	.	MAF_INRAE=2.5;MAF_USDA=1.639
NC_035087.1	72032665	.	A	C	.	.	MAF_USDA=3.279
NC_035087.1	72032668	.	G	T	.	.	MAF_INRAE=34.177;MAF_USDA=25.294
NC_035087.1	72032669	.	T	A	.	.	MAF_INRAE=36.667;MAF_USDA=25.294
NC_035087.1	72032677	.	G	T	.	.	MAF_INRAE=34.177;MAF_USDA=24.706
NC_035087.1	72032728	.	T	C	.	.	MAF_INRAE=14.557;MAF_USDA=20.0
NC_035087.1	72032737	.	G	A	.	.	MAF_INRAE=14.557;MAF_USDA=20.0
NC_035087.1	72032746	.	G	A	.	.	MAF_USDA=5.294
NC_035087.1	72032830	.	A	T	.	.	MAF_INRAE=49.367;MAF_USDA=45.882
NC_035087.1	72032836	.	G	T	.	.	MAF_USDA=2.459
NC_035087.1	72032892	.	C	G	.	.	MAF_INRAE=10.833;MAF_USDA=4.118
NC_035087.1	72032906	.	T	A	.	.	MAF_INRAE=46.835;MAF_USDA=15.294
NC_035087.1	72032958	.	G	A	.	.	MAF_USDA=2.941
NC_035087.1	72033040	.	CATTTGAGATTCTCCAAAGTAGCCACCCTTTGCCTCGA	CATTTGAGATTCTCCAAAGTAGCCACCCTTTGCCTCGC	.	.	MAF_USDA=47.917
NC_035087.1	72033077	.	A	C	.	.	MAF_INRAE=34.167
NC_035087.1	72033098	.	G	T	.	.	MAF_USDA=3.529
NC_035087.1	72033141	.	C	T	.	.	MAF_INRAE=48.734;MAF_USDA=47.059
NC_035087.1	72033167	.	C	A	.	.	MAF_USDA=8.333
NC_035087.1	72033169	.	T	C	.	.	MAF_INRAE=48.101;MAF_USDA=46.471
NC_035087.1	72033209	.	T	G	.	.	MAF_INRAE=48.734;MAF_USDA=45.882
NC_035087.1	72033266	.	A	G	.	.	MAF_INRAE=2.5;MAF_USDA=2.353
NC_035087.1	72033301	.	T	G	.	.	MAF_USDA=1.639
NC_035087.1	72033330	.	A	C	.	.	MAF_INRAE=32.278;MAF_USDA=19.412
NC_035087.1	72033342	.	T	A	.	.	MAF_INRAE=16.456;MAF_USDA=24.706
NC_035087.1	72033444	.	T	G	.	.	MAF_INRAE=46.835;MAF_USDA=27.647
NC_035087.1	72033476	.	A	G	.	.	MAF_INRAE=2.5;MAF_USDA=12.353
NC_035087.1	72033533	.	G	A	.	.	MAF_INRAE=17.089;MAF_USDA=24.706
NC_035087.1	72033548	.	T	G	.	.	MAF_INRAE=14.167;MAF_USDA=21.765
NC_035087.1	72033550	.	C	T	.	.	MAF_USDA=1.639
NC_035087.1	72033567	.	G	C	.	.	MAF_USDA=1.639
NC_035087.1	72033578	.	C	G	.	.	MAF_USDA=6.557
NC_035087.1	72033670	.	C	A	.	.	MAF_INRAE=6.962;MAF_USDA=4.918
NC_035087.1	72033706	.	A	G	.	.	MAF_INRAE=26.316;MAF_USDA=21.176
NC_035087.1	72033736	.	A	T	.	.	MAF_INRAE=26.316;MAF_USDA=21.176
NC_035087.1	72033779	.	T	G	.	.	MAF_INRAE=2.5;MAF_USDA=6.557
NC_035087.1	72033954	.	C	T	.	.	MAF_INRAE=48.101;MAF_USDA=47.059
NC_035087.1	72033973	.	G	C	.	.	MAF_INRAE=2.5
NC_035087.1	72033975	.	T	C	.	.	MAF_INRAE=10.833;MAF_USDA=17.059
NC_035087.1	72034027	.	G	C	.	.	MAF_INRAE=16.456;MAF_USDA=25.882
NC_035087.1	72034075	.	C	T	.	.	MAF_USDA=2.459
NC_035087.1	72034096	.	C	G	.	.	MAF_INRAE=4.43;MAF_USDA=21.765
NC_035087.1	72034189	.	A	G	.	.	MAF_INRAE=16.456;MAF_USDA=25.294
NC_035087.1	72034224	.	G	A	.	.	MAF_USDA=3.279
NC_035087.1	72034261	.	T	A	.	.	MAF_USDA=1.639
NC_035087.1	72034311	.	T	C	.	.	MAF_USDA=31.176
NC_035087.1	72034350	.	T	C	.	.	MAF_INRAE=31.579
NC_035087.1	72034375	.	C	T	.	.	MAF_USDA=8.333
NC_035087.1	72034376	.	T	A	.	.	MAF_USDA=8.333
NC_035087.1	72034393	.	A	G	.	.	MAF_USDA=27.059
NC_035087.1	72034398	.	T	C	.	.	MAF_USDA=5.738
NC_035087.1	72034399	.	A	T	.	.	MAF_USDA=5.738
NC_035087.1	72034419	.	T	C	.	.	MAF_USDA=7.647
NC_035087.1	72034421	.	C	T	.	.	MAF_USDA=9.412
NC_035087.1	72034422	.	T	A	.	.	MAF_USDA=8.235
NC_035087.1	72034442	.	T	C	.	.	MAF_USDA=1.639
NC_035087.1	72034466	.	T	G	.	.	MAF_USDA=4.167
NC_035087.1	72034720	.	C	T	.	.	MAF_USDA=4.918
NC_035087.1	72034721	.	T	A	.	.	MAF_USDA=5.0
NC_035087.1	72034788	.	G	T	.	.	MAF_USDA=5.738
NC_035087.1	72034812	.	T	C	.	.	MAF_USDA=11.765
NC_035087.1	72034813	.	A	T	.	.	MAF_USDA=12.353
NC_035087.1	72034834	.	T	G	.	.	MAF_USDA=8.333
NC_035087.1	72034881	.	C	T	.	.	MAF_USDA=15.882
NC_035087.1	72034882	.	T	A	.	.	MAF_USDA=10.417
NC_035087.1	72034899	.	A	G	.	.	MAF_USDA=14.118
NC_035087.1	72035012	.	T	G	.	.	MAF_USDA=13.934
NC_035087.1	72035108	.	G	A	.	.	MAF_USDA=40.984
NC_035087.1	72035123	.	A	T	.	.	MAF_USDA=21.311
NC_035087.1	72035206	.	A	T	.	.	MAF_USDA=29.508
NC_035087.1	72035264	.	A	T	.	.	MAF_USDA=43.443
NC_035087.1	72035510	.	T	G	.	.	MAF_USDA=4.348
NC_035087.1	72036256	.	A	G	.	.	MAF_INRAE=31.579;MAF_USDA=48.193
NC_035087.1	72036263	.	C	T	.	.	MAF_USDA=4.167
NC_035087.1	72036448	.	A	G	.	.	MAF_INRAE=13.333;MAF_USDA=24.118
NC_035087.1	72036449	.	T	C	.	.	MAF_USDA=2.459
NC_035087.1	72036458	.	C	G	.	.	MAF_INRAE=32.911;MAF_USDA=45.833
NC_035087.1	72036464	.	A	C	.	.	MAF_INRAE=49.367;MAF_USDA=48.81
NC_035087.1	72036470	.	T	G	.	.	MAF_INRAE=32.911;MAF_USDA=20.833
NC_035087.1	72036612	.	A	T	.	.	MAF_USDA=2.459
NC_035087.1	72036617	.	A	T	.	.	MAF_INRAE=46.835;MAF_USDA=44.706
NC_035087.1	72036648	.	C	A	.	.	MAF_USDA=1.639
NC_035087.1	72036674	.	C	T	.	.	MAF_USDA=1.639
NC_035087.1	72036675	.	T	A	.	.	MAF_INRAE=10.833;MAF_USDA=8.235
NC_035087.1	72036730	.	A	C	.	.	MAF_USDA=1.639
NC_035087.1	72036747	.	C	A	.	.	MAF_USDA=2.5
NC_035087.1	72036752	.	T	A	.	.	MAF_INRAE=48.734;MAF_USDA=49.405
NC_035087.1	72036778	.	A	G	.	.	MAF_USDA=4.918
NC_035087.1	72036794	.	T	A	.	.	MAF_INRAE=16.456;MAF_USDA=28.235
NC_035087.1	72036813	.	T	C	.	.	MAF_INRAE=2.5
NC_035087.1	72036828	.	A	G	.	.	MAF_INRAE=13.333;MAF_USDA=24.118
NC_035087.1	72036849	.	G	A	.	.	MAF_USDA=1.639
NC_035087.1	72036897	.	G	A	.	.	MAF_INRAE=46.835;MAF_USDA=19.412
NC_035087.1	72036968	.	A	C	.	.	MAF_INRAE=48.734;MAF_USDA=47.059
NC_035087.1	72037000	.	T	G	.	.	MAF_INRAE=16.456;MAF_USDA=7.059
NC_035087.1	72037009	.	T	C	.	.	MAF_INRAE=14.167;MAF_USDA=24.706
NC_035087.1	72037028	.	G	T	.	.	MAF_INRAE=2.532;MAF_USDA=7.377
NC_035087.1	72037112	.	T	A	.	.	MAF_USDA=2.5
NC_035087.1	72037134	.	T	A	.	.	MAF_USDA=1.695
NC_035087.1	72037155	.	G	A	.	.	MAF_USDA=1.667
NC_035087.1	72037160	.	A	C	.	.	MAF_INRAE=45.833;MAF_USDA=42.5
NC_035087.1	72037164	.	C	G	.	.	MAF_INRAE=33.333
NC_035087.1	72037167	.	A	G	.	.	MAF_INRAE=10.833
NC_035087.1	72037211	.	A	G	.	.	MAF_INRAE=16.456;MAF_USDA=28.235
NC_035087.1	72037215	.	C	T	.	.	MAF_INRAE=34.167;MAF_USDA=19.412
NC_035087.1	72037218	.	G	T	.	.	MAF_USDA=2.459
NC_035087.1	72037235	.	A	G	.	.	MAF_INRAE=13.333;MAF_USDA=24.706
NC_035087.1	72037468	.	G	A	.	.	MAF_INRAE=1.899;MAF_USDA=10.417
NC_035087.1	72037564	.	C	T	.	.	MAF_INRAE=10.526;MAF_USDA=3.279
NC_035087.1	72037583	.	GAAAAAAAC	GAAAAAAAA	.	.	MAF_USDA=4.167
NC_035087.1	72037667	.	G	T	.	.	MAF_INRAE=15.823;MAF_USDA=7.059
NC_035087.1	72037686	.	G	T	.	.	MAF_INRAE=2.532;MAF_USDA=6.557
NC_035087.1	72037706	.	C	A	.	.	MAF_INRAE=13.333;MAF_USDA=24.706
NC_035087.1	72037719	.	G	T	.	.	MAF_INRAE=37.342;MAF_USDA=22.353
NC_035087.1	72037724	.	T	C	.	.	MAF_INRAE=37.342;MAF_USDA=22.353
NC_035087.1	72037787	.	A	G	.	.	MAF_INRAE=13.333;MAF_USDA=23.529
NC_035087.1	72037790	.	G	C	.	.	MAF_INRAE=21.667;MAF_USDA=36.471
NC_035087.1	72037820	.	C	T	.	.	MAF_INRAE=27.215;MAF_USDA=45.882
NC_035087.1	72037833	.	T	C	.	.	MAF_INRAE=20.886;MAF_USDA=34.706
NC_035087.1	72037840	.	C	A	.	.	MAF_INRAE=6.329;MAF_USDA=18.824
NC_035087.1	72037842	.	G	A	.	.	MAF_INRAE=20.886;MAF_USDA=35.294
NC_035087.1	72037864	.	T	G	.	.	MAF_INRAE=6.329;MAF_USDA=20.0
NC_035087.1	72037881	.	G	A	.	.	MAF_USDA=1.639
NC_035087.1	72037935	.	C	A	.	.	MAF_USDA=2.459
NC_035087.1	72037968	.	T	C	.	.	MAF_INRAE=14.557;MAF_USDA=7.059
NC_035087.1	72037978	.	A	T	.	.	MAF_USDA=2.459
NC_035087.1	72038034	.	C	T	.	.	MAF_USDA=18.75
NC_035087.1	72038149	.	C	T	.	.	MAF_USDA=2.459
NC_035087.1	72038154	.	C	A	.	.	MAF_INRAE=10.0;MAF_USDA=12.941
NC_035087.1	72038169	.	A	T	.	.	MAF_INRAE=12.5;MAF_USDA=22.353
NC_035087.1	72038178	.	C	A	.	.	MAF_INRAE=2.5;MAF_USDA=5.294
NC_035087.1	72038183	.	A	G	.	.	MAF_INRAE=6.329;MAF_USDA=4.098
NC_035087.1	72038190	.	A	T	.	.	MAF_INRAE=2.532;MAF_USDA=1.639
NC_035087.1	72038199	.	G	T	.	.	MAF_USDA=2.459
NC_035087.1	72039142	.	C	A	.	.	MAF_USDA=15.882
NC_035087.1	72039190	.	T	A	.	.	MAF_INRAE=10.526;MAF_USDA=15.294
NC_035087.1	72039203	.	A	G	.	.	MAF_USDA=2.459
NC_035087.1	72039249	.	G	A	.	.	MAF_INRAE=10.526
NC_035087.1	72039261	.	G	A	.	.	MAF_USDA=2.459
NC_035087.1	72039276	.	C	A	.	.	MAF_USDA=2.459
NC_035087.1	72039288	.	G	A	.	.	MAF_USDA=3.279
NC_035087.1	72039343	.	A	G	.	.	MAF_INRAE=4.43;MAF_USDA=21.176
NC_035087.1	72039392	.	G	C	.	.	MAF_USDA=3.529
NC_035087.1	72039396	.	T	A	.	.	MAF_INRAE=37.342;MAF_USDA=25.294
NC_035087.1	72039399	.	A	G	.	.	MAF_USDA=2.459
NC_035087.1	72039435	.	C	A	.	.	MAF_USDA=1.639
NC_035087.1	72039446	.	C	T	.	.	MAF_INRAE=14.557;MAF_USDA=6.471
NC_035087.1	72039497	.	A	G	.	.	MAF_INRAE=10.833;MAF_USDA=18.824
NC_035087.1	72039729	.	A	G	.	.	MAF_INRAE=10.833;MAF_USDA=19.412
NC_035087.1	72039761	.	G	A	.	.	MAF_USDA=2.459
NC_035087.1	72039772	.	G	A	.	.	MAF_USDA=4.118
NC_035087.1	72039864	.	A	T	.	.	MAF_INRAE=2.5
NC_035087.1	72039890	.	A	T	.	.	MAF_USDA=27.083
NC_035087.1	72039901	.	G	T	.	.	MAF_INRAE=10.833;MAF_USDA=12.941
NC_035087.1	72039920	.	G	T	.	.	MAF_INRAE=3.333
NC_035087.1	72039956	.	A	C	.	.	MAF_USDA=10.714
NC_035087.1	72040003	.	A	G	.	.	MAF_USDA=7.5
NC_035087.1	72040042	.	G	T	.	.	MAF_INRAE=5.696;MAF_USDA=4.918
NC_035087.1	72040147	.	A	G	.	.	MAF_INRAE=14.557;MAF_USDA=44.118
NC_035087.1	72040183	.	C	A	.	.	MAF_INRAE=4.167
NC_035087.1	72040184	.	C	A	.	.	MAF_INRAE=4.167
NC_035087.1	72040212	.	A	C	.	.	MAF_INRAE=10.833
NC_035087.1	72040214	.	T	A	.	.	MAF_INRAE=10.833
NC_035087.1	72040242	.	T	C	.	.	MAF_INRAE=14.167
NC_035087.1	72040250	.	T	A	.	.	MAF_INRAE=15.833
NC_035087.1	72040251	.	G	A	.	.	MAF_INRAE=15.833
NC_035087.1	72040254	.	C	T	.	.	MAF_INRAE=15.833
NC_035087.1	72040257	.	T	C	.	.	MAF_INRAE=16.667
NC_035087.1	72040261	.	C	T	.	.	MAF_INRAE=15.833
NC_035087.1	72040262	.	G	A	.	.	MAF_INRAE=15.833
NC_035087.1	72040276	.	A	G	.	.	MAF_INRAE=16.667;MAF_USDA=17.213
NC_035087.1	72040280	.	A	G	.	.	MAF_INRAE=15.0;MAF_USDA=16.393
NC_035087.1	72040292	.	G	A	.	.	MAF_INRAE=3.333;MAF_USDA=18.852
NC_035087.1	72040296	.	T	A	.	.	MAF_INRAE=3.797;MAF_USDA=16.471
NC_035087.1	72040301	.	G	A	.	.	MAF_USDA=1.639
NC_035087.1	72040302	.	C	A	.	.	MAF_INRAE=3.333;MAF_USDA=19.672
NC_035087.1	72040353	.	T	G	.	.	MAF_INRAE=7.5
NC_035087.1	72040358	.	C	A	.	.	MAF_INRAE=47.5;MAF_USDA=34.118
NC_035087.1	72040361	.	T	G	.	.	MAF_USDA=4.098
NC_035087.1	72040363	.	A	T	.	.	MAF_INRAE=9.167;MAF_USDA=19.412
NC_035087.1	72040366	.	G	A	.	.	MAF_INRAE=5.696
NC_035087.1	72040396	.	G	A	.	.	MAF_USDA=3.279
NC_035087.1	72040400	.	A	T	.	.	MAF_INRAE=5.0;MAF_USDA=23.529
NC_035087.1	72040439	.	C	T	.	.	MAF_INRAE=9.167;MAF_USDA=26.471
NC_035087.1	72040452	.	A	T	.	.	MAF_INRAE=16.667;MAF_USDA=13.529
NC_035087.1	72040464	.	C	A	.	.	MAF_INRAE=10.0;MAF_USDA=27.647
NC_035087.1	72040487	.	G	C	.	.	MAF_INRAE=10.833;MAF_USDA=19.412
NC_035087.1	72040491	.	T	C	.	.	MAF_INRAE=9.167;MAF_USDA=23.77
NC_035087.1	72040495	.	C	T	.	.	MAF_INRAE=15.0;MAF_USDA=17.647
NC_035087.1	72040515	.	G	C	.	.	MAF_INRAE=5.696
NC_035087.1	72040523	.	A	C	.	.	MAF_INRAE=10.833;MAF_USDA=18.033
NC_035087.1	72040529	.	A	G	.	.	MAF_INRAE=10.833;MAF_USDA=17.213
NC_035087.1	72040551	.	C	T	.	.	MAF_USDA=1.639
NC_035087.1	72040587	.	G	A	.	.	MAF_USDA=16.667
NC_035087.1	72040608	.	C	T	.	.	MAF_INRAE=10.833;MAF_USDA=4.118
NC_035087.1	72040709	.	A	T	.	.	MAF_USDA=2.459
NC_035087.1	72040718	.	T	G	.	.	MAF_USDA=1.639
NC_035087.1	72040719	.	G	T	.	.	MAF_USDA=1.639
NC_035087.1	72040735	.	G	A	.	.	MAF_USDA=4.918
NC_035087.1	72040751	.	A	G	.	.	MAF_INRAE=2.5;MAF_USDA=6.557
NC_035087.1	72040813	.	T	C	.	.	MAF_USDA=7.377
NC_035087.1	72040815	.	A	C	.	.	MAF_INRAE=2.5;MAF_USDA=6.667
NC_035087.1	72040867	.	G	T	.	.	MAF_USDA=4.762
NC_035087.1	72040982	.	A	C	.	.	MAF_INRAE=21.053;MAF_USDA=25.294
NC_035087.1	72040986	.	G	A	.	.	MAF_INRAE=17.089;MAF_USDA=14.706
NC_035087.1	72040994	.	A	G	.	.	MAF_INRAE=15.19;MAF_USDA=44.706
NC_035087.1	72041069	.	A	C	.	.	MAF_USDA=3.333
NC_035087.1	72041119	.	G	C	.	.	MAF_USDA=6.25
NC_035087.1	72041570	.	T	G	.	.	MAF_USDA=4.098
NC_035087.1	72041621	.	C	T	.	.	MAF_USDA=14.583
NC_035087.1	72041673	.	C	A	.	.	MAF_USDA=1.667
NC_035087.1	72041716	.	C	A	.	.	MAF_INRAE=2.532;MAF_USDA=4.167
NC_035087.1	72041751	.	A	G	.	.	MAF_USDA=3.279
NC_035087.1	72041764	.	G	T	.	.	MAF_INRAE=8.228
NC_035087.1	72041882	.	T	C	.	.	MAF_INRAE=37.342;MAF_USDA=49.412
NC_035087.1	72041898	.	A	G	.	.	MAF_INRAE=18.354;MAF_USDA=35.882
NC_035087.1	72041966	.	G	T	.	.	MAF_INRAE=26.582;MAF_USDA=36.471
NC_035087.1	72041993	.	C	A	.	.	MAF_INRAE=44.304;MAF_USDA=40.0
NC_035087.1	72042008	.	T	G	.	.	MAF_INRAE=3.165
NC_035087.1	72042053	.	C	G	.	.	MAF_INRAE=26.582;MAF_USDA=27.059
NC_035087.1	72042133	.	G	T	.	.	MAF_INRAE=2.5;MAF_USDA=2.353
NC_035087.1	72042297	.	C	A	.	.	MAF_INRAE=31.013;MAF_USDA=29.412
NC_035087.1	72042426	.	A	T	.	.	MAF_INRAE=45.0;MAF_USDA=25.294
NC_035087.1	72042427	.	C	G	.	.	MAF_INRAE=20.0;MAF_USDA=9.412
NC_035087.1	72042440	.	T	C	.	.	MAF_INRAE=5.263;MAF_USDA=11.475
NC_035087.1	72042448	.	C	T	.	.	MAF_INRAE=45.0;MAF_USDA=27.381
NC_035087.1	72042533	.	T	C	.	.	MAF_USDA=2.459
NC_035087.1	72042873	.	G	T	.	.	MAF_INRAE=2.532;MAF_USDA=8.333
NC_035087.1	72042902	.	A	T	.	.	MAF_INRAE=5.263;MAF_USDA=8.333
NC_035087.1	72042905	.	G	A	.	.	MAF_USDA=8.333
NC_035087.1	72042915	.	G	T	.	.	MAF_INRAE=5.263;MAF_USDA=8.333
NC_035087.1	72042921	.	G	T	.	.	MAF_INRAE=18.354;MAF_USDA=12.941
NC_035087.1	72042945	.	A	G	.	.	MAF_USDA=4.918
NC_035087.1	72042960	.	T	G	.	.	MAF_INRAE=36.842;MAF_USDA=41.667
NC_035087.1	72042961	.	T	A	.	.	MAF_USDA=11.31
NC_035087.1	72042969	.	T	G	.	.	MAF_USDA=13.115
NC_035087.1	72043047	.	G	A	.	.	MAF_INRAE=5.263;MAF_USDA=8.333
NC_035087.1	72043069	.	A	C	.	.	MAF_USDA=3.571
NC_035087.1	72043087	.	A	G	.	.	MAF_USDA=21.667
NC_035087.1	72043088	.	G	T	.	.	MAF_USDA=22.5
NC_035087.1	72043122	.	G	A	.	.	MAF_USDA=25.882
NC_035087.1	72043207	.	G	T	.	.	MAF_INRAE=15.0;MAF_USDA=4.706
NC_035087.1	72043242	.	A	G	.	.	MAF_INRAE=1.667;MAF_USDA=8.333
NC_035087.1	72043260	.	T	G	.	.	MAF_INRAE=27.215;MAF_USDA=48.235
NC_035087.1	72043316	.	T	C	.	.	MAF_INRAE=3.333;MAF_USDA=2.353
NC_035087.1	72043519	.	C	A	.	.	MAF_USDA=18.75
NC_035087.1	72043531	.	A	G	.	.	MAF_USDA=6.557
NC_035087.1	72043564	.	G	A	.	.	MAF_USDA=6.557
NC_035087.1	72043581	.	A	C	.	.	MAF_INRAE=2.5;MAF_USDA=2.459
NC_035087.1	72043612	.	C	T	.	.	MAF_USDA=26.471
NC_035087.1	72043630	.	G	A	.	.	MAF_USDA=19.412
NC_035087.1	72043633	.	T	C	.	.	MAF_USDA=1.639
NC_035087.1	72043637	.	G	T	.	.	MAF_USDA=8.333
NC_035087.1	72043646	.	T	C	.	.	MAF_USDA=12.5
NC_035087.1	72043679	.	C	T	.	.	MAF_USDA=4.167
NC_035087.1	72043696	.	G	A	.	.	MAF_USDA=22.917
NC_035087.1	72043712	.	T	C	.	.	MAF_USDA=20.833
NC_035087.1	72043733	.	A	G	.	.	MAF_USDA=35.417
NC_035087.1	72043749	.	C	T	.	.	MAF_USDA=6.25
NC_035087.1	72043752	.	GGAGAGAGAGAGAC	GGAGAGAGAGAGAT	.	.	MAF_USDA=6.25
NC_035087.1	72043765	.	C	T	.	.	MAF_USDA=7.377
NC_035087.1	72043766	.	G	A	.	.	MAF_USDA=17.647
NC_035087.1	72043893	.	A	T	.	.	MAF_INRAE=17.722;MAF_USDA=12.353
NC_035087.1	72043973	.	G	A	.	.	MAF_INRAE=47.468;MAF_USDA=12.353
NC_035087.1	72043975	.	C	T	.	.	MAF_INRAE=50.0;MAF_USDA=28.235
NC_035087.1	72043983	.	G	A	.	.	MAF_INRAE=17.722;MAF_USDA=12.353
NC_035087.1	72044162	.	G	A	.	.	MAF_INRAE=5.263;MAF_USDA=8.333
NC_035087.1	72044187	.	A	C	.	.	MAF_INRAE=16.667
NC_035087.1	72044194	.	A	G	.	.	MAF_INRAE=21.667
NC_035087.1	72044196	.	A	C	.	.	MAF_INRAE=24.167
NC_035087.1	72044197	.	C	T	.	.	MAF_INRAE=25.0
NC_035087.1	72044200	.	A	G	.	.	MAF_INRAE=26.667
NC_035087.1	72044204	.	C	A	.	.	MAF_INRAE=30.0;MAF_USDA=23.529
NC_035087.1	72044210	.	T	A	.	.	MAF_INRAE=28.333
NC_035087.1	72044212	.	T	C	.	.	MAF_INRAE=28.333
NC_035087.1	72044248	.	C	A	.	.	MAF_INRAE=25.0
NC_035087.1	72044252	.	C	A	.	.	MAF_INRAE=25.0
NC_035087.1	72044256	.	T	G	.	.	MAF_INRAE=25.0
NC_035087.1	72044260	.	C	T	.	.	MAF_INRAE=24.167
NC_035087.1	72044263	.	G	A	.	.	MAF_INRAE=24.167
NC_035087.1	72044266	.	A	T	.	.	MAF_INRAE=24.167
NC_035087.1	72044279	.	C	T	.	.	MAF_USDA=1.639
NC_035087.1	72044281	.	T	C	.	.	MAF_INRAE=22.5
NC_035087.1	72044403	.	A	T	.	.	MAF_USDA=9.322
NC_035087.1	72047437	.	T	A	.	.	MAF_INRAE=2.632
NC_035087.1	72047701	.	C	T	.	.	MAF_INRAE=33.544;MAF_USDA=46.471
NC_035087.1	72047859	.	C	T	.	.	MAF_INRAE=1.667
NC_035087.1	72047885	.	A	G	.	.	MAF_INRAE=41.772;MAF_USDA=26.471
NC_035087.1	72047920	.	T	A	.	.	MAF_USDA=3.279
NC_035087.1	72047921	.	C	A	.	.	MAF_USDA=3.279
NC_035087.1	72047931	.	C	T	.	.	MAF_INRAE=31.579;MAF_USDA=8.235
NC_035087.1	72047982	.	T	C	.	.	MAF_INRAE=10.526;MAF_USDA=10.0
NC_035087.1	72048057	.	C	A	.	.	MAF_USDA=8.333
NC_035087.1	72048091	.	C	T	.	.	MAF_USDA=6.25
NC_035087.1	72051855	.	AC	AA	.	.	MAF_USDA=9.091
NC_035087.1	72051906	.	G	C	.	.	MAF_USDA=9.091
NC_035087.1	72051939	.	G	A	.	.	MAF_USDA=22.727
NC_035087.1	72051972	.	G	A	.	.	MAF_USDA=20.455
NC_035087.1	72051987	.	G	A	.	.	MAF_USDA=3.279
NC_035087.1	72052027	.	C	A	.	.	MAF_USDA=36.957
NC_035087.1	72052097	.	C	A	.	.	MAF_USDA=2.273
NC_035087.1	72052102	.	C	T	.	.	MAF_USDA=6.818
NC_035087.1	72052148	.	C	A	.	.	MAF_USDA=20.0
NC_035087.1	72052290	.	GACAGAGAGAAGAACAGCCTTTCAAAAG	GACAGAGAGAAGAACAGCCTTTCAAAAA	.	.	MAF_USDA=45.833
NC_035087.1	72052562	.	G	A	.	.	MAF_USDA=14.583
NC_035087.1	72052572	.	A	T	.	.	MAF_USDA=10.417
NC_035087.1	72052694	.	A	C	.	.	MAF_USDA=20.833
NC_035087.1	72052706	.	G	A	.	.	MAF_USDA=14.583
NC_035087.1	72056734	.	T	C	.	.	MAF_USDA=45.833
NC_035087.1	72056737	.	T	C	.	.	MAF_USDA=6.25
NC_035087.1	72056913	.	A	G	.	.	MAF_USDA=15.574
NC_035087.1	72056920	.	C	T	.	.	MAF_USDA=1.639
NC_035087.1	72056991	.	C	A	.	.	MAF_INRAE=10.526;MAF_USDA=7.647
NC_035087.1	72057032	.	G	T	.	.	MAF_USDA=1.639
NC_035087.1	72057057	.	G	T	.	.	MAF_INRAE=17.5
NC_035087.1	72057069	.	G	T	.	.	MAF_INRAE=4.43
NC_035087.1	72057101	.	C	A	.	.	MAF_INRAE=2.5;MAF_USDA=12.941
NC_035087.1	72057188	.	T	C	.	.	MAF_INRAE=1.667;MAF_USDA=1.639
NC_035087.1	72057251	.	C	T	.	.	MAF_INRAE=2.5;MAF_USDA=2.353
NC_035087.1	72057333	.	T	C	.	.	MAF_USDA=4.167
NC_035087.1	72057336	.	G	A	.	.	MAF_USDA=20.0
NC_035087.1	72057341	.	T	C	.	.	MAF_USDA=29.167
NC_035087.1	72057386	.	C	T	.	.	MAF_USDA=4.098
NC_035087.1	72057388	.	G	C	.	.	MAF_USDA=3.279
NC_035087.1	72057471	.	C	T	.	.	MAF_USDA=8.197
NC_035087.1	72057473	.	A	G	.	.	MAF_USDA=4.167
NC_035087.1	72057483	.	G	T	.	.	MAF_INRAE=7.5;MAF_USDA=2.941
NC_035087.1	72057528	.	C	T	.	.	MAF_INRAE=10.526;MAF_USDA=4.706
NC_035087.1	72057668	.	C	A	.	.	MAF_INRAE=20.886;MAF_USDA=10.588
NC_035087.1	72057685	.	G	C	.	.	MAF_INRAE=20.886;MAF_USDA=22.917
NC_035087.1	72057768	.	A	G	.	.	MAF_INRAE=20.886;MAF_USDA=10.588
NC_035087.1	72057774	.	C	T	.	.	MAF_INRAE=4.43
NC_035087.1	72057834	.	C	T	.	.	MAF_INRAE=10.0
NC_035087.1	72057877	.	C	A	.	.	MAF_INRAE=1.667;MAF_USDA=3.279
NC_035087.1	72057878	.	A	C	.	.	MAF_INRAE=1.667;MAF_USDA=3.279
NC_035087.1	72057891	.	A	T	.	.	MAF_INRAE=10.526;MAF_USDA=6.471
NC_035087.1	72057895	.	C	T	.	.	MAF_USDA=2.459
NC_035087.1	72057907	.	A	C	.	.	MAF_INRAE=22.785;MAF_USDA=13.529
NC_035087.1	72057922	.	T	A	.	.	MAF_USDA=17.5
NC_035087.1	72057923	.	C	T	.	.	MAF_INRAE=5.0;MAF_USDA=17.5
NC_035087.1	72057932	.	G	T	.	.	MAF_USDA=10.417
NC_035087.1	72057953	.	A	C	.	.	MAF_INRAE=1.667
NC_035087.1	72057961	.	C	A	.	.	MAF_USDA=33.333
NC_035087.1	72057971	.	A	C	.	.	MAF_USDA=29.167
NC_035087.1	72057988	.	A	C	.	.	MAF_USDA=8.333
NC_035087.1	72057997	.	T	C	.	.	MAF_USDA=5.0
NC_035087.1	72057999	.	A	G	.	.	MAF_USDA=5.952
NC_035087.1	72058002	.	C	T	.	.	MAF_USDA=14.118
NC_035087.1	72058005	.	A	G	.	.	MAF_USDA=4.918
NC_035087.1	72058006	.	C	A	.	.	MAF_USDA=4.118
NC_035087.1	72058011	.	T	C	.	.	MAF_USDA=8.333
NC_035087.1	72058029	.	T	A	.	.	MAF_USDA=42.857
NC_035087.1	72058032	.	T	A	.	.	MAF_USDA=33.929
NC_035087.1	72058042	.	T	G	.	.	MAF_USDA=9.167
NC_035087.1	72058053	.	T	C	.	.	MAF_USDA=2.5
NC_035087.1	72058074	.	C	T	.	.	MAF_USDA=4.348
NC_035087.1	72058635	.	G	A	.	.	MAF_USDA=4.167
NC_035087.1	72058918	.	A	T	.	.	MAF_INRAE=5.263
NC_035087.1	72059285	.	C	A	.	.	MAF_USDA=23.913
NC_035087.1	72059364	.	C	G	.	.	MAF_USDA=30.952
NC_035087.1	72059510	.	A	G	.	.	MAF_USDA=27.869
NC_035087.1	72059551	.	T	G	.	.	MAF_USDA=3.279
NC_035087.1	72059611	.	A	G	.	.	MAF_INRAE=49.367;MAF_USDA=46.471
NC_035087.1	72059632	.	G	A	.	.	MAF_USDA=4.098
NC_035087.1	72059649	.	A	C	.	.	MAF_INRAE=47.368
NC_035087.1	72059667	.	T	C	.	.	MAF_USDA=12.5
NC_035087.1	72059691	.	G	A	.	.	MAF_INRAE=20.886;MAF_USDA=30.0
NC_035087.1	72059738	.	C	T	.	.	MAF_INRAE=4.43
NC_035087.1	72059739	.	T	A	.	.	MAF_INRAE=24.167;MAF_USDA=7.647
NC_035087.1	72059768	.	G	T	.	.	MAF_INRAE=23.418;MAF_USDA=30.0
NC_035087.1	72059834	.	C	T	.	.	MAF_INRAE=22.785;MAF_USDA=32.941
NC_035087.1	72059845	.	A	C	.	.	MAF_USDA=2.459
NC_035087.1	72059862	.	C	T	.	.	MAF_INRAE=23.418;MAF_USDA=30.588
NC_035087.1	72059924	.	G	A	.	.	MAF_INRAE=2.5;MAF_USDA=22.941
NC_035087.1	72059925	.	A	T	.	.	MAF_INRAE=27.215;MAF_USDA=15.294
NC_035087.1	72059957	.	G	A	.	.	MAF_INRAE=20.886;MAF_USDA=8.235
NC_035087.1	72060021	.	G	A	.	.	MAF_INRAE=2.5;MAF_USDA=4.098
NC_035087.1	72060080	.	G	T	.	.	MAF_INRAE=1.667;MAF_USDA=2.459
NC_035087.1	72060100	.	T	C	.	.	MAF_INRAE=21.519;MAF_USDA=27.647
NC_035087.1	72060140	.	C	T	.	.	MAF_INRAE=31.579;MAF_USDA=8.824
NC_035087.1	72060305	.	G	T	.	.	MAF_USDA=2.459
NC_035087.1	72060327	.	G	T	.	.	MAF_USDA=3.333
NC_035087.1	72064234	.	A	T	.	.	MAF_INRAE=1.667
NC_035087.1	72064324	.	A	G	.	.	MAF_INRAE=15.789;MAF_USDA=14.118
NC_035087.1	72064335	.	T	C	.	.	MAF_USDA=11.176
NC_035087.1	72064397	.	C	T	.	.	MAF_USDA=3.279
NC_035087.1	72064405	.	C	A	.	.	MAF_INRAE=31.579;MAF_USDA=20.0
NC_035087.1	72064406	.	C	G	.	.	MAF_USDA=3.279
NC_035087.1	72064408	.	T	G	.	.	MAF_USDA=4.167
NC_035087.1	72064494	.	T	G	.	.	MAF_USDA=34.706
NC_035087.1	72064504	.	G	A	.	.	MAF_USDA=1.667
NC_035087.1	72064506	.	T	A	.	.	MAF_USDA=1.639
NC_035087.1	72064552	.	G	A	.	.	MAF_USDA=21.765
NC_035087.1	72064557	.	G	A	.	.	MAF_USDA=4.098
NC_035087.1	72064565	.	ATAG	ATAA	.	.	MAF_USDA=20.833
NC_035087.1	72064568	.	G	A	.	.	MAF_USDA=10.656
NC_035087.1	72064584	.	G	A	.	.	MAF_USDA=29.167
NC_035087.1	72064808	.	A	G	.	.	MAF_USDA=29.167
NC_035087.1	72064817	.	C	G	.	.	MAF_USDA=10.417
NC_035087.1	72064843	.	A	T	.	.	MAF_USDA=4.098
NC_035087.1	72064849	.	C	G	.	.	MAF_USDA=18.75
NC_035087.1	72064856	.	G	A	.	.	MAF_USDA=15.294
NC_035087.1	72064857	.	T	G	.	.	MAF_USDA=22.917
NC_035087.1	72064919	.	A	G	.	.	MAF_USDA=1.639
NC_035087.1	72064996	.	C	A	.	.	MAF_INRAE=20.253;MAF_USDA=22.917
NC_035087.1	72064998	.	C	A	.	.	MAF_USDA=4.167
NC_035087.1	72065039	.	A	T	.	.	MAF_INRAE=23.418;MAF_USDA=11.31
NC_035087.1	72065071	.	T	G	.	.	MAF_USDA=6.471
NC_035087.1	72065090	.	T	C	.	.	MAF_USDA=10.656
NC_035087.1	72065139	.	G	A	.	.	MAF_USDA=4.167
NC_035087.1	72065193	.	A	T	.	.	MAF_USDA=5.738
NC_035087.1	72065234	.	C	T	.	.	MAF_INRAE=5.0;MAF_USDA=2.459
NC_035087.1	72065235	.	A	T	.	.	MAF_INRAE=5.0;MAF_USDA=2.459
NC_035087.1	72065340	.	T	A	.	.	MAF_INRAE=20.886;MAF_USDA=8.235
NC_035087.1	72065358	.	G	A	.	.	MAF_USDA=4.098
NC_035087.1	72065440	.	C	T	.	.	MAF_USDA=2.459
NC_035087.1	72065491	.	C	T	.	.	MAF_INRAE=21.519;MAF_USDA=8.235
NC_035087.1	72065509	.	G	T	.	.	MAF_INRAE=20.886;MAF_USDA=8.824
NC_035087.1	72065539	.	A	T	.	.	MAF_USDA=4.167
NC_035087.1	72065569	.	G	A	.	.	MAF_USDA=1.639
NC_035087.1	72065578	.	C	G	.	.	MAF_INRAE=20.886;MAF_USDA=8.235
NC_035087.1	72065601	.	T	C	.	.	MAF_INRAE=20.886;MAF_USDA=8.235
NC_035087.1	72065602	.	C	A	.	.	MAF_INRAE=17.5;MAF_USDA=8.235
NC_035087.1	72065655	.	C	T	.	.	MAF_INRAE=15.789;MAF_USDA=15.294
NC_035087.1	72065683	.	T	G	.	.	MAF_USDA=24.118
NC_035087.1	72065740	.	G	A	.	.	MAF_USDA=1.639
NC_035087.1	72065805	.	C	T	.	.	MAF_INRAE=7.5
NC_035087.1	72065832	.	C	T	.	.	MAF_INRAE=6.667
NC_035087.1	72067752	.	G	A	.	.	MAF_USDA=45.833
NC_035087.1	72067756	.	G	A	.	.	MAF_USDA=18.675
NC_035087.1	72067855	.	A	C	.	.	MAF_INRAE=42.105;MAF_USDA=17.647
NC_035087.1	72067877	.	C	A	.	.	MAF_INRAE=48.101;MAF_USDA=20.0
NC_035087.1	72067927	.	C	T	.	.	MAF_INRAE=7.895;MAF_USDA=8.333
NC_035087.1	72067938	.	A	G	.	.	MAF_INRAE=7.895;MAF_USDA=4.167
NC_035087.1	72067951	.	C	T	.	.	MAF_USDA=10.417
NC_035087.1	72067963	.	A	C	.	.	MAF_USDA=8.197
NC_035087.1	72067986	.	G	A	.	.	MAF_USDA=9.412
NC_035087.1	72067987	.	C	A	.	.	MAF_USDA=1.639
NC_035087.1	72068010	.	A	G	.	.	MAF_USDA=16.667
NC_035087.1	72068107	.	A	C	.	.	MAF_USDA=29.167
NC_035087.1	72068119	.	T	C	.	.	MAF_USDA=22.917
NC_035087.1	72068130	.	G	A	.	.	MAF_USDA=27.083
NC_035087.1	72068177	.	G	A	.	.	MAF_USDA=37.5
NC_035087.1	72068183	.	T	A	.	.	MAF_USDA=29.412
NC_035087.1	72068188	.	T	A	.	.	MAF_INRAE=5.263;MAF_USDA=2.353
NC_035087.1	72068218	.	A	C	.	.	MAF_USDA=4.918
NC_035087.1	72068220	.	C	G	.	.	MAF_USDA=16.667
NC_035087.1	72068240	.	T	G	.	.	MAF_INRAE=2.5
NC_035087.1	72068320	.	C	T	.	.	MAF_INRAE=4.167
NC_035087.1	72068363	.	G	A	.	.	MAF_INRAE=2.632
NC_035087.1	72068387	.	A	T	.	.	MAF_USDA=39.759
NC_035087.1	72068438	.	T	C	.	.	MAF_USDA=24.096
NC_035087.1	72068461	.	T	A	.	.	MAF_USDA=9.639
NC_035087.1	72068469	.	T	A	.	.	MAF_USDA=1.695
NC_035087.1	72068580	.	A	G	.	.	MAF_USDA=6.897
NC_035087.1	72068622	.	G	A	.	.	MAF_USDA=4.31
NC_035087.1	72072558	.	T	C	.	.	MAF_USDA=4.098
NC_035087.1	72072644	.	G	C	.	.	MAF_INRAE=22.5;MAF_USDA=7.647
NC_035087.1	72072677	.	C	T	.	.	MAF_USDA=4.918
NC_035087.1	72072727	.	T	G	.	.	MAF_USDA=2.459
NC_035087.1	72072728	.	A	G	.	.	MAF_USDA=1.639
NC_035087.1	72072792	.	A	C	.	.	MAF_INRAE=24.167;MAF_USDA=7.647
NC_035087.1	72072802	.	G	T	.	.	MAF_USDA=4.167
NC_035087.1	72073153	.	T	A	.	.	MAF_USDA=1.639
NC_035087.1	72073159	.	T	C	.	.	MAF_INRAE=24.167;MAF_USDA=44.706
NC_035087.1	72073196	.	C	A	.	.	MAF_INRAE=3.165;MAF_USDA=4.167
NC_035087.1	72073239	.	G	A	.	.	MAF_USDA=27.049
NC_035087.1	72073249	.	A	G	.	.	MAF_USDA=22.131
NC_035087.1	72073271	.	G	T	.	.	MAF_INRAE=25.833
NC_035087.1	72073291	.	T	A	.	.	MAF_USDA=6.25
NC_035087.1	72073367	.	A	G	.	.	MAF_INRAE=2.5;MAF_USDA=4.918
NC_035087.1	72073398	.	C	T	.	.	MAF_INRAE=25.0;MAF_USDA=7.647
NC_035087.1	72073400	.	C	T	.	.	MAF_INRAE=27.5;MAF_USDA=22.941
NC_035087.1	72073423	.	A	C	.	.	MAF_INRAE=26.667;MAF_USDA=50.0
NC_035087.1	72073431	.	A	T	.	.	MAF_INRAE=26.667;MAF_USDA=22.941
NC_035087.1	72073482	.	C	T	.	.	MAF_USDA=9.836
NC_035087.1	72073495	.	G	T	.	.	MAF_USDA=41.176
NC_035087.1	72073523	.	G	T	.	.	MAF_USDA=1.639
NC_035087.1	72073613	.	C	G	.	.	MAF_USDA=21.084
NC_035087.1	72073647	.	T	G	.	.	MAF_USDA=24.706
NC_035087.1	72073699	.	C	T	.	.	MAF_USDA=4.918
NC_035087.1	72073723	.	T	G	.	.	MAF_USDA=2.459
NC_035087.1	72073727	.	A	G	.	.	MAF_USDA=41.176
NC_035087.1	72073757	.	T	A	.	.	MAF_USDA=27.083
NC_035087.1	72073833	.	T	G	.	.	MAF_USDA=2.542
NC_035087.1	72073837	.	A	G	.	.	MAF_INRAE=3.333;MAF_USDA=21.687
NC_035087.1	72073858	.	T	A	.	.	MAF_USDA=4.167
NC_035087.1	72073891	.	G	A	.	.	MAF_USDA=8.333
NC_035087.1	72073901	.	C	A	.	.	MAF_USDA=5.085
NC_035087.1	72080009	.	G	T	.	.	MAF_USDA=35.417
NC_035087.1	72080010	.	A	T	.	.	MAF_USDA=33.333
NC_035087.1	72080081	.	T	C	.	.	MAF_USDA=2.459
NC_035087.1	72080083	.	G	A	.	.	MAF_USDA=45.882
NC_035087.1	72080132	.	C	A	.	.	MAF_USDA=4.918
NC_035087.1	72080225	.	G	T	.	.	MAF_INRAE=1.667
NC_035087.1	72080288	.	C	T	.	.	MAF_USDA=1.639
NC_035087.1	72080315	.	A	T	.	.	MAF_USDA=11.475
NC_035087.1	72080328	.	T	A	.	.	MAF_USDA=7.377
NC_035087.1	72080346	.	T	A	.	.	MAF_USDA=1.639
NC_035087.1	72080389	.	T	C	.	.	MAF_INRAE=25.833;MAF_USDA=49.412
NC_035087.1	72080481	.	T	C	.	.	MAF_USDA=2.459
NC_035087.1	72080520	.	A	G	.	.	MAF_INRAE=15.833
NC_035087.1	72080577	.	T	C	.	.	MAF_USDA=3.279
NC_035087.1	72080578	.	A	C	.	.	MAF_USDA=3.279
NC_035087.1	72080666	.	A	T	.	.	MAF_INRAE=10.526;MAF_USDA=4.762
NC_035087.1	72080676	.	T	A	.	.	MAF_INRAE=26.667;MAF_USDA=37.647
NC_035087.1	72080678	.	A	C	.	.	MAF_INRAE=4.43
NC_035087.1	72080696	.	G	A	.	.	MAF_INRAE=10.526;MAF_USDA=4.118
NC_035087.1	72080721	.	G	A	.	.	MAF_USDA=15.574
NC_035087.1	72080825	.	G	A	.	.	MAF_USDA=4.918
NC_035087.1	72080831	.	G	A	.	.	MAF_INRAE=25.0;MAF_USDA=49.412
NC_035087.1	72080885	.	A	T	.	.	MAF_USDA=1.639
NC_035087.1	72081054	.	G	A	.	.	MAF_USDA=5.738
NC_035087.1	72081115	.	T	C	.	.	MAF_USDA=9.836
NC_035087.1	72081120	.	T	C	.	.	MAF_USDA=8.197
NC_035087.1	72081175	.	C	T	.	.	MAF_USDA=1.639
NC_035087.1	72081180	.	A	G	.	.	MAF_USDA=9.836
NC_035087.1	72081181	.	C	G	.	.	MAF_INRAE=23.333;MAF_USDA=7.647
NC_035087.1	72081188	.	T	A	.	.	MAF_INRAE=25.833;MAF_USDA=47.647
NC_035087.1	72081257	.	T	C	.	.	MAF_USDA=1.639
NC_035087.1	72081332	.	C	G	.	.	MAF_INRAE=2.532
NC_035087.1	72081333	.	T	A	.	.	MAF_USDA=9.836
NC_035087.1	72081335	.	T	G	.	.	MAF_USDA=9.836
NC_035087.1	72081397	.	G	A	.	.	MAF_USDA=4.167
NC_035087.1	72081402	.	T	A	.	.	MAF_USDA=4.167
NC_035087.1	72081461	.	C	T	.	.	MAF_USDA=6.667
NC_035087.1	72081482	.	T	A	.	.	MAF_USDA=7.647
NC_035087.1	72081530	.	C	G	.	.	MAF_INRAE=25.949;MAF_USDA=27.647
NC_035087.1	72081560	.	T	C	.	.	MAF_INRAE=3.165;MAF_USDA=4.167
NC_035087.1	72081573	.	C	T	.	.	MAF_INRAE=2.5;MAF_USDA=30.588
NC_035087.1	72081687	.	G	A	.	.	MAF_USDA=1.639
NC_035087.1	72081800	.	T	A	.	.	MAF_INRAE=11.667;MAF_USDA=27.083
NC_035087.1	72081801	.	C	A	.	.	MAF_INRAE=11.667;MAF_USDA=29.167
NC_035087.1	72081914	.	G	A	.	.	MAF_USDA=2.459
NC_035087.1	72081915	.	C	A	.	.	MAF_USDA=1.639
NC_035087.1	72082129	.	A	C	.	.	MAF_USDA=5.0
NC_035087.1	72082164	.	T	A	.	.	MAF_USDA=2.459
NC_035087.1	72082266	.	T	A	.	.	MAF_USDA=2.083
NC_035087.1	72082398	.	T	A	.	.	MAF_USDA=4.167
NC_035087.1	72082430	.	G	T	.	.	MAF_USDA=6.471
NC_035087.1	72082446	.	T	G	.	.	MAF_USDA=4.918
NC_035087.1	72082459	.	C	A	.	.	MAF_USDA=9.836
NC_035087.1	72082485	.	C	T	.	.	MAF_USDA=8.333
NC_035087.1	72082539	.	G	A	.	.	MAF_USDA=4.167
NC_035087.1	72082675	.	G	A	.	.	MAF_USDA=4.167
NC_035087.1	72082756	.	A	C	.	.	MAF_USDA=2.459
NC_035087.1	72082819	.	G	C	.	.	MAF_USDA=4.167
NC_035087.1	72082924	.	A	G	.	.	MAF_USDA=7.647
NC_035087.1	72082925	.	G	A	.	.	MAF_USDA=4.167
NC_035087.1	72082949	.	A	G	.	.	MAF_USDA=4.167
NC_035087.1	72082950	.	A	C	.	.	MAF_USDA=8.333
NC_035087.1	72082959	.	T	A	.	.	MAF_USDA=22.353
NC_035087.1	72082961	.	A	G	.	.	MAF_USDA=16.393
NC_035087.1	72082962	.	G	A	.	.	MAF_USDA=14.754
NC_035087.1	72082965	.	T	G	.	.	MAF_USDA=17.647
NC_035087.1	72082973	.	A	T	.	.	MAF_USDA=4.706
NC_035087.1	72083047	.	T	C	.	.	MAF_INRAE=2.632
NC_035087.1	72083158	.	A	T	.	.	MAF_USDA=1.639
NC_035087.1	72083384	.	A	T	.	.	MAF_USDA=15.574
NC_035087.1	72083405	.	G	A	.	.	MAF_USDA=9.836
NC_035087.1	72083417	.	A	T	.	.	MAF_USDA=8.197
NC_035087.1	72083529	.	A	C	.	.	MAF_INRAE=46.835;MAF_USDA=44.706
NC_035087.1	72083544	.	G	A	.	.	MAF_INRAE=46.835;MAF_USDA=42.353
NC_035087.1	72083566	.	G	T	.	.	MAF_INRAE=46.835;MAF_USDA=45.882
NC_035087.1	72083630	.	A	G	.	.	MAF_USDA=1.639
NC_035087.1	72083717	.	T	G	.	.	MAF_USDA=5.738
NC_035087.1	72083742	.	T	G	.	.	MAF_INRAE=46.203;MAF_USDA=39.412
NC_035087.1	72083787	.	T	C	.	.	MAF_USDA=4.918
NC_035087.1	72083807	.	C	T	.	.	MAF_USDA=4.918
NC_035087.1	72083854	.	A	C	.	.	MAF_USDA=13.115
NC_035087.1	72083982	.	T	A	.	.	MAF_USDA=1.639
NC_035087.1	72084009	.	A	C	.	.	MAF_USDA=2.083
NC_035087.1	72084069	.	G	T	.	.	MAF_USDA=43.529
NC_035087.1	72084098	.	G	T	.	.	MAF_USDA=3.279
NC_035087.1	72084099	.	G	C	.	.	MAF_USDA=8.333
NC_035087.1	72084127	.	T	C	.	.	MAF_USDA=6.25
NC_035087.1	72084141	.	G	A	.	.	MAF_USDA=1.639
NC_035087.1	72085580	.	G	T	.	.	MAF_USDA=42.262
NC_035087.1	72085620	.	A	C	.	.	MAF_USDA=41.176
NC_035087.1	72085639	.	T	C	.	.	MAF_USDA=41.176
NC_035087.1	72085671	.	A	G	.	.	MAF_INRAE=47.368;MAF_USDA=40.588
NC_035087.1	72085736	.	G	A	.	.	MAF_INRAE=44.304;MAF_USDA=41.765
NC_035087.1	72085756	.	G	T	.	.	MAF_INRAE=47.5;MAF_USDA=15.882
NC_035087.1	72085758	.	T	G	.	.	MAF_INRAE=43.333;MAF_USDA=44.118
NC_035087.1	72085829	.	C	T	.	.	MAF_USDA=5.738
NC_035087.1	72085830	.	G	A	.	.	MAF_INRAE=43.671;MAF_USDA=41.176
NC_035087.1	72085869	.	T	A	.	.	MAF_INRAE=44.304;MAF_USDA=45.833
NC_035087.1	72085898	.	G	C	.	.	MAF_INRAE=5.263
NC_035087.1	72085904	.	C	A	.	.	MAF_USDA=3.279
NC_035087.1	72085972	.	C	T	.	.	MAF_USDA=3.279
NC_035087.1	72085978	.	G	A	.	.	MAF_INRAE=41.139;MAF_USDA=38.824
NC_035087.1	72085995	.	A	G	.	.	MAF_INRAE=8.333;MAF_USDA=5.882
NC_035087.1	72086033	.	C	T	.	.	MAF_USDA=3.279
NC_035087.1	72086065	.	A	G	.	.	MAF_USDA=7.059
NC_035087.1	72086085	.	C	T	.	.	MAF_USDA=8.824
NC_035087.1	72086132	.	C	A	.	.	MAF_USDA=8.333
NC_035087.1	72086133	.	T	A	.	.	MAF_USDA=8.333
NC_035087.1	72086147	.	G	A	.	.	MAF_USDA=3.279
NC_035087.1	72086159	.	G	A	.	.	MAF_USDA=45.833
NC_035087.1	72086169	.	G	A	.	.	MAF_USDA=37.647
NC_035087.1	72088404	.	C	G	.	.	MAF_INRAE=31.579;MAF_USDA=22.917
NC_035087.1	72088425	.	T	G	.	.	MAF_USDA=8.333
NC_035087.1	72088618	.	A	C	.	.	MAF_USDA=3.279
NC_035087.1	72088642	.	T	A	.	.	MAF_INRAE=44.304;MAF_USDA=45.833
NC_035087.1	72088658	.	C	T	.	.	MAF_INRAE=24.167;MAF_USDA=7.647
NC_035087.1	72088843	.	C	A	.	.	MAF_INRAE=2.5;MAF_USDA=4.706
NC_035087.1	72088847	.	T	G	.	.	MAF_INRAE=2.5;MAF_USDA=4.118
NC_035087.1	72088872	.	A	C	.	.	MAF_USDA=4.918
NC_035087.1	72088884	.	T	C	.	.	MAF_INRAE=2.5;MAF_USDA=10.588
NC_035087.1	72088902	.	T	G	.	.	MAF_USDA=5.738
NC_035087.1	72088949	.	A	G	.	.	MAF_USDA=1.639
NC_035087.1	72089038	.	G	A	.	.	MAF_USDA=8.333
NC_035087.1	72089112	.	T	G	.	.	MAF_INRAE=17.089;MAF_USDA=22.917
NC_035087.1	72089327	.	T	C	.	.	MAF_INRAE=5.063;MAF_USDA=5.294
NC_035087.1	72089361	.	C	A	.	.	MAF_INRAE=5.063;MAF_USDA=5.294
NC_035087.1	72089364	.	T	C	.	.	MAF_INRAE=1.667;MAF_USDA=9.412
NC_035087.1	72089373	.	G	T	.	.	MAF_INRAE=1.667;MAF_USDA=14.583
NC_035087.1	72089461	.	T	C	.	.	MAF_INRAE=4.43
NC_035087.1	72089527	.	C	T	.	.	MAF_INRAE=2.5;MAF_USDA=7.059
NC_035087.1	72089535	.	C	T	.	.	MAF_INRAE=44.304;MAF_USDA=34.706
NC_035087.1	72089588	.	C	T	.	.	MAF_INRAE=2.5;MAF_USDA=7.059
NC_035087.1	72089632	.	A	T	.	.	MAF_INRAE=17.722;MAF_USDA=22.917
NC_035087.1	72089725	.	G	A	.	.	MAF_USDA=1.639
NC_035087.1	72089748	.	C	A	.	.	MAF_USDA=3.279
NC_035087.1	72089826	.	TATCAAACACTTG	TATCAAACACTTT	.	.	MAF_USDA=4.167
NC_035087.1	72089917	.	C	T	.	.	MAF_INRAE=16.456;MAF_USDA=22.917
NC_035087.1	72089982	.	C	T	.	.	MAF_USDA=5.738
NC_035087.1	72090002	.	G	C	.	.	MAF_INRAE=2.5
NC_035087.1	72090055	.	C	T	.	.	MAF_USDA=3.333
NC_035087.1	72090089	.	C	A	.	.	MAF_USDA=8.333
NC_035087.1	72090090	.	T	C	.	.	MAF_USDA=8.333
NC_035087.1	72090122	.	G	A	.	.	MAF_USDA=3.279
NC_035087.1	72090225	.	A	G	.	.	MAF_INRAE=4.43
NC_035087.1	72090266	.	C	A	.	.	MAF_USDA=1.639
NC_035087.1	72090268	.	C	A	.	.	MAF_USDA=1.639
NC_035087.1	72090278	.	G	C	.	.	MAF_USDA=3.279
NC_035087.1	72090289	.	T	C	.	.	MAF_USDA=8.197
NC_035087.1	72090334	.	C	T	.	.	MAF_INRAE=16.456;MAF_USDA=22.917
NC_035087.1	72090482	.	G	A	.	.	MAF_USDA=3.279
NC_035087.1	72090506	.	C	A	.	.	MAF_USDA=1.639
NC_035087.1	72090515	.	A	C	.	.	MAF_USDA=8.333
NC_035087.1	72090592	.	G	A	.	.	MAF_USDA=8.333
NC_035087.1	72090603	.	C	G	.	.	MAF_INRAE=8.333;MAF_USDA=6.471
NC_035087.1	72090627	.	G	T	.	.	MAF_USDA=5.738
NC_035087.1	72090628	.	T	A	.	.	MAF_USDA=5.738
NC_035087.1	72090638	.	G	T	.	.	MAF_USDA=3.279
NC_035087.1	72090731	.	G	A	.	.	MAF_USDA=2.459
NC_035087.1	72090890	.	T	G	.	.	MAF_INRAE=2.5;MAF_USDA=8.235
NC_035087.1	72091020	.	T	A	.	.	MAF_INRAE=2.5;MAF_USDA=6.471
NC_035087.1	72091025	.	T	C	.	.	MAF_USDA=5.738
NC_035087.1	72091035	.	G	A	.	.	MAF_INRAE=2.5;MAF_USDA=5.294
NC_035087.1	72091038	.	G	A	.	.	MAF_USDA=44.706
NC_035087.1	72091054	.	A	T	.	.	MAF_USDA=2.5
NC_035087.1	72092425	.	C	T	.	.	MAF_USDA=2.459
NC_035087.1	72092488	.	G	A	.	.	MAF_USDA=2.459
NC_035087.1	72092523	.	T	A	.	.	MAF_USDA=5.882
NC_035087.1	72092540	.	T	A	.	.	MAF_USDA=8.235
NC_035087.1	72092541	.	A	C	.	.	MAF_USDA=8.235
NC_035087.1	72092556	.	G	A	.	.	MAF_USDA=1.639
NC_035087.1	72092615	.	A	G	.	.	MAF_INRAE=2.5;MAF_USDA=8.333
NC_035087.1	72092631	.	G	A	.	.	MAF_INRAE=2.5;MAF_USDA=12.5
NC_035087.1	72092648	.	C	A	.	.	MAF_USDA=5.833
NC_035087.1	72092674	.	G	A	.	.	MAF_USDA=7.5
NC_035087.1	72092678	.	C	T	.	.	MAF_INRAE=5.696;MAF_USDA=4.167
NC_035087.1	72092685	.	G	A	.	.	MAF_USDA=8.333
NC_035087.1	72092692	.	A	G	.	.	MAF_USDA=1.667
NC_035087.1	72092737	.	A	G	.	.	MAF_USDA=4.098
NC_035087.1	72092825	.	G	A	.	.	MAF_USDA=3.279
NC_035087.1	72092829	.	C	T	.	.	MAF_INRAE=1.667
NC_035087.1	72092842	.	T	A	.	.	MAF_USDA=3.279
NC_035087.1	72092861	.	A	C	.	.	MAF_INRAE=17.089;MAF_USDA=22.917
NC_035087.1	72092878	.	A	G	.	.	MAF_INRAE=17.089;MAF_USDA=22.917
NC_035087.1	72092961	.	G	A	.	.	MAF_INRAE=41.139;MAF_USDA=13.415
NC_035087.1	72092962	.	T	C	.	.	MAF_USDA=1.695
NC_035087.1	72092969	.	G	T	.	.	MAF_USDA=7.627
NC_035087.1	72093043	.	C	A	.	.	MAF_USDA=7.627
NC_035087.1	72093071	.	C	T	.	.	MAF_USDA=7.5
NC_035087.1	72093081	.	T	C	.	.	MAF_INRAE=43.038;MAF_USDA=37.952
NC_035087.1	72093162	.	A	G	.	.	MAF_USDA=5.0
NC_035087.1	72093166	.	C	T	.	.	MAF_USDA=6.667
NC_035087.1	72093325	.	C	T	.	.	MAF_USDA=1.667
NC_035087.1	72093329	.	T	C	.	.	MAF_USDA=9.036
NC_035087.1	72093332	.	T	A	.	.	MAF_INRAE=25.949;MAF_USDA=30.723
NC_035087.1	72093356	.	C	G	.	.	MAF_USDA=4.237
NC_035087.1	72093511	.	T	C	.	.	MAF_INRAE=25.0;MAF_USDA=7.831
NC_035087.1	72093533	.	A	T	.	.	MAF_INRAE=5.0;MAF_USDA=2.5
NC_035087.1	72093592	.	C	G	.	.	MAF_USDA=3.333
NC_035087.1	72093829	.	A	T	.	.	MAF_INRAE=2.5;MAF_USDA=8.235
NC_035087.1	72093900	.	A	G	.	.	MAF_USDA=8.197
NC_035087.1	72093911	.	A	C	.	.	MAF_INRAE=42.405;MAF_USDA=37.647
NC_035087.1	72093930	.	C	A	.	.	MAF_INRAE=2.5;MAF_USDA=7.647
NC_035087.1	72093984	.	G	A	.	.	MAF_USDA=7.377
NC_035087.1	72093992	.	T	A	.	.	MAF_USDA=3.529
NC_035087.1	72094002	.	G	A	.	.	MAF_USDA=4.167
NC_035087.1	72094078	.	G	T	.	.	MAF_INRAE=2.5;MAF_USDA=8.824
NC_035087.1	72094099	.	C	T	.	.	MAF_USDA=2.459
NC_035087.1	72094201	.	T	G	.	.	MAF_USDA=8.333
NC_035087.1	72094230	.	C	T	.	.	MAF_USDA=7.377
NC_035087.1	72094231	.	G	T	.	.	MAF_USDA=5.738
NC_035087.1	72094235	.	G	A	.	.	MAF_USDA=6.471
NC_035087.1	72094280	.	C	A	.	.	MAF_INRAE=39.873;MAF_USDA=11.765
NC_035087.1	72094398	.	T	C	.	.	MAF_USDA=3.279
NC_035087.1	72094413	.	A	G	.	.	MAF_USDA=4.918
NC_035087.1	72094428	.	G	A	.	.	MAF_USDA=1.639
NC_035087.1	72094446	.	C	T	.	.	MAF_USDA=3.279
NC_035087.1	72094459	.	T	A	.	.	MAF_INRAE=1.667;MAF_USDA=8.235
NC_035087.1	72094469	.	A	C	.	.	MAF_USDA=2.459
NC_035087.1	72094525	.	G	A	.	.	MAF_USDA=22.131
NC_035087.1	72094585	.	G	T	.	.	MAF_INRAE=2.5;MAF_USDA=8.824
NC_035087.1	72094590	.	A	C	.	.	MAF_USDA=1.639
NC_035087.1	72094682	.	A	G	.	.	MAF_INRAE=5.696;MAF_USDA=4.706
NC_035087.1	72094746	.	A	T	.	.	MAF_USDA=2.459
NC_035087.1	72094798	.	A	C	.	.	MAF_USDA=6.25
NC_035087.1	72094959	.	C	T	.	.	MAF_USDA=7.377
NC_035087.1	72094974	.	C	G	.	.	MAF_USDA=1.639
NC_035087.1	72095034	.	A	G	.	.	MAF_USDA=5.294
NC_035087.1	72095037	.	G	A	.	.	MAF_USDA=1.639
NC_035087.1	72095045	.	C	A	.	.	MAF_USDA=4.918
NC_035087.1	72095066	.	A	G	.	.	MAF_USDA=4.918
NC_035087.1	72095109	.	C	A	.	.	MAF_USDA=8.333
NC_035087.1	72095144	.	C	T	.	.	MAF_USDA=4.167
NC_035087.1	72095147	.	G	A	.	.	MAF_USDA=8.333
NC_035087.1	72095184	.	T	A	.	.	MAF_USDA=8.333
NC_035087.1	72095380	.	C	A	.	.	MAF_INRAE=44.937;MAF_USDA=37.5
NC_035087.1	72095491	.	T	A	.	.	MAF_INRAE=22.5;MAF_USDA=14.583
NC_035087.1	72095496	.	A	T	.	.	MAF_INRAE=2.5;MAF_USDA=12.5
NC_035087.1	72095573	.	G	A	.	.	MAF_USDA=5.882
NC_035087.1	72095597	.	C	T	.	.	MAF_USDA=1.639
NC_035087.1	72095604	.	G	T	.	.	MAF_USDA=4.098
NC_035087.1	72095605	.	T	A	.	.	MAF_USDA=4.098
NC_035087.1	72095606	.	C	A	.	.	MAF_USDA=4.098
NC_035087.1	72095613	.	A	C	.	.	MAF_USDA=5.294
NC_035087.1	72095614	.	C	T	.	.	MAF_USDA=1.639
NC_035087.1	72095708	.	C	T	.	.	MAF_USDA=10.417
NC_035087.1	72095844	.	C	A	.	.	MAF_USDA=4.167
NC_035087.1	72095846	.	G	A	.	.	MAF_USDA=5.882
NC_035087.1	72095863	.	C	T	.	.	MAF_USDA=4.098
NC_035087.1	72095891	.	G	A	.	.	MAF_INRAE=23.333
NC_035087.1	72095903	.	A	C	.	.	MAF_INRAE=39.241;MAF_USDA=11.31
NC_035087.1	72096037	.	A	T	.	.	MAF_USDA=4.918
NC_035087.1	72096038	.	A	G	.	.	MAF_USDA=5.738
NC_035087.1	72096064	.	G	A	.	.	MAF_INRAE=44.304;MAF_USDA=44.706
NC_035087.1	72096072	.	C	T	.	.	MAF_INRAE=44.304;MAF_USDA=44.118
NC_035087.1	72096152	.	A	C	.	.	MAF_USDA=1.639
NC_035087.1	72096172	.	G	T	.	.	MAF_INRAE=1.667
NC_035087.1	72096176	.	C	T	.	.	MAF_USDA=4.098
NC_035087.1	72096230	.	C	G	.	.	MAF_INRAE=2.5
NC_035087.1	72096231	.	C	T	.	.	MAF_INRAE=2.5
NC_035087.1	72096234	.	G	A	.	.	MAF_USDA=4.098
NC_035087.1	72096265	.	C	A	.	.	MAF_USDA=2.459
NC_035087.1	72096408	.	G	T	.	.	MAF_USDA=2.459
NC_035087.1	72096416	.	A	G	.	.	MAF_USDA=5.738
NC_035087.1	72096422	.	A	G	.	.	MAF_USDA=1.639
NC_035087.1	72096424	.	A	G	.	.	MAF_USDA=8.333
NC_035087.1	72096501	.	A	G	.	.	MAF_INRAE=20.886;MAF_USDA=20.588
NC_035087.1	72096569	.	T	A	.	.	MAF_INRAE=5.0;MAF_USDA=2.459
NC_035087.1	72096626	.	C	A	.	.	MAF_USDA=4.098
NC_035087.1	72096635	.	G	T	.	.	MAF_INRAE=5.833;MAF_USDA=2.459
NC_035087.1	72096639	.	C	T	.	.	MAF_USDA=3.279
NC_035087.1	72096658	.	G	A	.	.	MAF_INRAE=5.063;MAF_USDA=4.706
NC_035087.1	72096733	.	C	A	.	.	MAF_USDA=7.647
NC_035087.1	72096792	.	A	G	.	.	MAF_USDA=8.333
NC_035087.1	72096938	.	G	T	.	.	MAF_USDA=2.459
NC_035087.1	72097050	.	A	C	.	.	MAF_USDA=18.75
NC_035087.1	72097059	.	T	A	.	.	MAF_USDA=2.459
NC_035087.1	72097098	.	C	T	.	.	MAF_USDA=22.917
NC_035087.1	72097109	.	C	T	.	.	MAF_USDA=4.348
NC_035087.1	72097896	.	C	T	.	.	MAF_USDA=1.639
NC_035087.1	72097941	.	C	T	.	.	MAF_USDA=1.667
NC_035087.1	72098289	.	G	C	.	.	MAF_USDA=5.738
NC_035087.1	72098296	.	C	T	.	.	MAF_USDA=5.882
NC_035087.1	72098315	.	C	G	.	.	MAF_USDA=3.279
NC_035087.1	72098321	.	C	T	.	.	MAF_USDA=8.197
NC_035087.1	72098380	.	C	A	.	.	MAF_USDA=4.098
NC_035087.1	72098390	.	G	A	.	.	MAF_USDA=11.475
NC_035087.1	72098428	.	C	T	.	.	MAF_INRAE=45.57;MAF_USDA=16.471
NC_035087.1	72098473	.	T	A	.	.	MAF_INRAE=3.165;MAF_USDA=1.639
NC_035087.1	72098533	.	C	G	.	.	MAF_INRAE=5.0;MAF_USDA=2.459
NC_035087.1	72098608	.	A	G	.	.	MAF_INRAE=39.241;MAF_USDA=11.765
NC_035087.1	72098627	.	C	A	.	.	MAF_INRAE=47.368;MAF_USDA=45.833
NC_035087.1	72098741	.	T	G	.	.	MAF_INRAE=2.5
NC_035087.1	72098879	.	T	G	.	.	MAF_USDA=11.475
NC_035087.1	72100839	.	T	C	.	.	MAF_USDA=16.667
NC_035087.1	72100849	.	A	G	.	.	MAF_USDA=41.667
NC_035087.1	72100864	.	C	A	.	.	MAF_USDA=4.167
NC_035087.1	72100873	.	C	T	.	.	MAF_USDA=3.333
NC_035087.1	72100879	.	G	C	.	.	MAF_USDA=1.667
NC_035087.1	72100926	.	G	A	.	.	MAF_USDA=48.81
NC_035087.1	72100930	.	A	G	.	.	MAF_USDA=4.167
NC_035087.1	72100955	.	G	A	.	.	MAF_USDA=2.5
NC_035087.1	72100960	.	T	C	.	.	MAF_USDA=22.917
NC_035087.1	72100961	.	T	A	.	.	MAF_USDA=22.917
NC_035087.1	72100964	.	C	T	.	.	MAF_USDA=2.5
NC_035087.1	72100989	.	C	T	.	.	MAF_USDA=1.667
NC_035087.1	72101004	.	A	G	.	.	MAF_INRAE=2.5
NC_035087.1	72101012	.	C	A	.	.	MAF_USDA=2.5
NC_035087.1	72101198	.	G	A	.	.	MAF_INRAE=24.167;MAF_USDA=14.583
NC_035087.1	72101274	.	A	C	.	.	MAF_INRAE=2.5;MAF_USDA=4.098
NC_035087.1	72101303	.	G	A	.	.	MAF_INRAE=4.43;MAF_USDA=4.706
NC_035087.1	72101316	.	C	A	.	.	MAF_USDA=4.918
NC_035087.1	72101343	.	G	T	.	.	MAF_INRAE=10.759
NC_035087.1	72101374	.	G	T	.	.	MAF_USDA=1.639
NC_035087.1	72101384	.	G	A	.	.	MAF_USDA=1.639
NC_035087.1	72101443	.	C	T	.	.	MAF_INRAE=3.165;MAF_USDA=4.118
NC_035087.1	72101587	.	CTCCG	CTCCA	.	.	MAF_USDA=43.75
NC_035087.1	72101877	.	T	C	.	.	MAF_USDA=11.475
NC_035087.1	72102747	.	A	T	.	.	MAF_USDA=3.39
NC_035087.1	72102751	.	T	C	.	.	MAF_USDA=4.167
NC_035087.1	72102801	.	C	A	.	.	MAF_USDA=3.333
NC_035087.1	72102838	.	T	G	.	.	MAF_USDA=1.639
NC_035087.1	72102869	.	G	A	.	.	MAF_USDA=7.377
NC_035087.1	72102918	.	C	T	.	.	MAF_USDA=2.459
NC_035087.1	72102950	.	A	G	.	.	MAF_USDA=2.459
NC_035087.1	72103046	.	T	A	.	.	MAF_INRAE=5.0;MAF_USDA=2.459
NC_035087.1	72103063	.	C	A	.	.	MAF_USDA=3.279
NC_035087.1	72103066	.	G	T	.	.	MAF_USDA=3.279
NC_035087.1	72103123	.	C	A	.	.	MAF_INRAE=24.167;MAF_USDA=7.647
NC_035087.1	72103150	.	G	A	.	.	MAF_USDA=3.279
NC_035087.1	72103158	.	C	T	.	.	MAF_USDA=12.295
NC_035087.1	72103295	.	C	G	.	.	MAF_USDA=3.529
NC_035087.1	72103312	.	A	G	.	.	MAF_INRAE=9.494;MAF_USDA=28.824
NC_035087.1	72103317	.	G	A	.	.	MAF_INRAE=3.165;MAF_USDA=4.118
NC_035087.1	72103337	.	T	A	.	.	MAF_INRAE=43.671;MAF_USDA=19.412
NC_035087.1	72103346	.	G	T	.	.	MAF_USDA=2.459
NC_035087.1	72103422	.	A	C	.	.	MAF_USDA=1.639
NC_035087.1	72103474	.	C	G	.	.	MAF_USDA=11.475
NC_035087.1	72103495	.	C	T	.	.	MAF_INRAE=4.43
NC_035087.1	72103505	.	C	A	.	.	MAF_USDA=2.459
NC_035087.1	72103676	.	G	C	.	.	MAF_INRAE=5.0;MAF_USDA=2.459
NC_035087.1	72103731	.	T	C	.	.	MAF_INRAE=25.949;MAF_USDA=36.747
NC_035087.1	72103843	.	G	T	.	.	MAF_INRAE=4.43
NC_035087.1	72104264	.	G	T	.	.	MAF_INRAE=31.013
NC_035087.1	72104293	.	T	A	.	.	MAF_INRAE=31.646;MAF_USDA=48.171
NC_035087.1	72104331	.	G	T	.	.	MAF_INRAE=5.0;MAF_USDA=2.542
NC_035087.1	72104338	.	G	C	.	.	MAF_INRAE=36.709;MAF_USDA=22.289
NC_035087.1	72104374	.	G	A	.	.	MAF_USDA=1.695
NC_035087.1	72104376	.	A	C	.	.	MAF_INRAE=37.342;MAF_USDA=22.289
NC_035087.1	72104398	.	C	G	.	.	MAF_INRAE=31.646;MAF_USDA=43.373
NC_035087.1	72104417	.	T	G	.	.	MAF_USDA=1.695
NC_035087.1	72104425	.	C	A	.	.	MAF_INRAE=2.5;MAF_USDA=2.542
NC_035087.1	72104452	.	T	G	.	.	MAF_INRAE=3.165;MAF_USDA=3.614
NC_035087.1	72104532	.	C	T	.	.	MAF_USDA=7.831
NC_035087.1	72104546	.	T	G	.	.	MAF_USDA=9.322
NC_035087.1	72104591	.	C	A	.	.	MAF_USDA=1.695
NC_035087.1	72104627	.	T	C	.	.	MAF_INRAE=24.167;MAF_USDA=7.831
NC_035087.1	72104661	.	C	T	.	.	MAF_INRAE=3.165;MAF_USDA=4.217
NC_035087.1	72104699	.	T	A	.	.	MAF_USDA=3.39
NC_035087.1	72104723	.	C	T	.	.	MAF_USDA=3.39
NC_035087.1	72104742	.	G	A	.	.	MAF_INRAE=2.5;MAF_USDA=13.253
NC_035087.1	72104996	.	G	A	.	.	MAF_USDA=3.39
NC_035087.1	72105038	.	C	A	.	.	MAF_USDA=2.542
NC_035087.1	72105093	.	A	G	.	.	MAF_USDA=10.833
NC_035087.1	72105108	.	C	T	.	.	MAF_USDA=5.952
NC_035087.1	72105117	.	C	T	.	.	MAF_INRAE=2.5;MAF_USDA=4.167
NC_035087.1	72105204	.	A	T	.	.	MAF_USDA=2.459
NC_035087.1	72105208	.	T	C	.	.	MAF_USDA=2.459
NC_035087.1	72105217	.	G	T	.	.	MAF_USDA=4.098
NC_035087.1	72105231	.	C	T	.	.	MAF_USDA=3.279
NC_035087.1	72105279	.	G	T	.	.	MAF_INRAE=36.709;MAF_USDA=21.176
NC_035087.1	72105281	.	A	G	.	.	MAF_INRAE=30.833;MAF_USDA=35.882
NC_035087.1	72105336	.	C	T	.	.	MAF_USDA=7.377
NC_035087.1	72105400	.	T	C	.	.	MAF_USDA=15.574
NC_035087.1	72105410	.	A	G	.	.	MAF_USDA=3.279
NC_035087.1	72105424	.	A	G	.	.	MAF_USDA=1.639
NC_035087.1	72105489	.	T	G	.	.	MAF_USDA=3.279
NC_035087.1	72105596	.	G	T	.	.	MAF_USDA=1.639
NC_035087.1	72105644	.	C	A	.	.	MAF_INRAE=17.089
NC_035087.1	72105687	.	T	G	.	.	MAF_INRAE=3.165;MAF_USDA=3.279
NC_035087.1	72105688	.	C	A	.	.	MAF_INRAE=2.5;MAF_USDA=3.279
NC_035087.1	72105746	.	G	C	.	.	MAF_USDA=3.279
NC_035087.1	72105817	.	G	A	.	.	MAF_INRAE=6.329;MAF_USDA=41.803
NC_035087.1	72105846	.	A	T	.	.	MAF_USDA=4.167
NC_035087.1	72105847	.	C	T	.	.	MAF_USDA=4.098
NC_035087.1	72105852	.	A	T	.	.	MAF_USDA=2.459
NC_035087.1	72105869	.	G	A	.	.	MAF_USDA=8.333
NC_035087.1	72105918	.	G	A	.	.	MAF_USDA=3.279
NC_035087.1	72105963	.	A	G	.	.	MAF_USDA=2.459
NC_035087.1	72105986	.	T	A	.	.	MAF_USDA=7.377
NC_035087.1	72106006	.	A	C	.	.	MAF_USDA=1.639
NC_035087.1	72106012	.	A	G	.	.	MAF_USDA=38.824
NC_035087.1	72106024	.	T	C	.	.	MAF_USDA=1.639
NC_035087.1	72106032	.	T	A	.	.	MAF_INRAE=35.833;MAF_USDA=43.75
NC_035087.1	72106052	.	C	A	.	.	MAF_INRAE=32.278;MAF_USDA=35.294
NC_035087.1	72106055	.	A	G	.	.	MAF_INRAE=4.167
NC_035087.1	72106058	.	A	G	.	.	MAF_INRAE=35.833;MAF_USDA=33.529
NC_035087.1	72106070	.	C	T	.	.	MAF_USDA=13.115
NC_035087.1	72106104	.	G	A	.	.	MAF_USDA=4.918
NC_035087.1	72106192	.	T	G	.	.	MAF_USDA=3.279
NC_035087.1	72106237	.	G	A	.	.	MAF_USDA=2.459
NC_035087.1	72106269	.	T	A	.	.	MAF_INRAE=3.797;MAF_USDA=1.639
NC_035087.1	72106347	.	T	A	.	.	MAF_USDA=6.471
NC_035087.1	72106357	.	T	C	.	.	MAF_INRAE=2.5
NC_035087.1	72106378	.	C	G	.	.	MAF_USDA=2.459
NC_035087.1	72106405	.	A	G	.	.	MAF_INRAE=31.013;MAF_USDA=40.588
NC_035087.1	72106430	.	G	A	.	.	MAF_INRAE=1.667
NC_035087.1	72106470	.	G	T	.	.	MAF_USDA=2.459
NC_035087.1	72106471	.	C	T	.	.	MAF_USDA=2.459
NC_035087.1	72106495	.	G	A	.	.	MAF_USDA=3.279
NC_035087.1	72106498	.	A	C	.	.	MAF_INRAE=16.456;MAF_USDA=22.917
NC_035087.1	72106545	.	G	A	.	.	MAF_USDA=2.459
NC_035087.1	72106552	.	C	A	.	.	MAF_USDA=2.459
NC_035087.1	72106565	.	C	G	.	.	MAF_INRAE=2.5;MAF_USDA=17.213
NC_035087.1	72106603	.	A	G	.	.	MAF_USDA=11.667
NC_035087.1	72106610	.	G	T	.	.	MAF_USDA=4.167
NC_035087.1	72106626	.	A	G	.	.	MAF_USDA=1.639
NC_035087.1	72106666	.	C	A	.	.	MAF_INRAE=2.5;MAF_USDA=12.295
NC_035087.1	72106733	.	C	A	.	.	MAF_INRAE=3.333
NC_035087.1	72106745	.	G	C	.	.	MAF_INRAE=3.333
NC_035087.1	72106746	.	G	A	.	.	MAF_INRAE=3.333
NC_035087.1	72106748	.	G	C	.	.	MAF_INRAE=4.43;MAF_USDA=4.167
NC_035087.1	72106759	.	A	G	.	.	MAF_INRAE=3.333
NC_035087.1	72106800	.	A	C	.	.	MAF_USDA=3.333
NC_035087.1	72106848	.	C	G	.	.	MAF_INRAE=35.833;MAF_USDA=37.647
NC_035087.1	72106870	.	A	G	.	.	MAF_INRAE=30.38;MAF_USDA=40.588
NC_035087.1	72106881	.	C	T	.	.	MAF_USDA=4.098
NC_035087.1	72106891	.	G	A	.	.	MAF_INRAE=1.667
NC_035087.1	72106903	.	A	C	.	.	MAF_INRAE=2.5
NC_035087.1	72106979	.	C	T	.	.	MAF_INRAE=2.5
NC_035087.1	72106989	.	C	A	.	.	MAF_INRAE=1.667
NC_035087.1	72107007	.	T	C	.	.	MAF_INRAE=32.278
NC_035087.1	72107008	.	G	A	.	.	MAF_USDA=7.377
NC_035087.1	72107013	.	A	G	.	.	MAF_USDA=2.459
NC_035087.1	72107074	.	C	T	.	.	MAF_INRAE=37.5;MAF_USDA=43.75
NC_035087.1	72107079	.	C	T	.	.	MAF_USDA=11.176
NC_035087.1	72107098	.	A	G	.	.	MAF_INRAE=1.667
NC_035087.1	72107107	.	G	A	.	.	MAF_INRAE=1.667
NC_035087.1	72107110	.	C	G	.	.	MAF_INRAE=5.833;MAF_USDA=18.852
NC_035087.1	72107116	.	T	C	.	.	MAF_USDA=12.295
NC_035087.1	72107117	.	G	A	.	.	MAF_INRAE=1.667
NC_035087.1	72107118	.	A	T	.	.	MAF_INRAE=1.667
NC_035087.1	72107119	.	A	G	.	.	MAF_INRAE=4.167
NC_035087.1	72107120	.	G	A	.	.	MAF_USDA=14.706
NC_035087.1	72107127	.	C	A	.	.	MAF_INRAE=40.833;MAF_USDA=37.5
NC_035087.1	72107132	.	G	T	.	.	MAF_INRAE=4.167
NC_035087.1	72107133	.	C	T	.	.	MAF_INRAE=5.0;MAF_USDA=25.0
NC_035087.1	72107143	.	T	C	.	.	MAF_INRAE=15.0;MAF_USDA=43.75
NC_035087.1	72107147	.	C	A	.	.	MAF_INRAE=4.167
NC_035087.1	72107148	.	C	T	.	.	MAF_INRAE=2.5
NC_035087.1	72107156	.	A	G	.	.	MAF_INRAE=5.0
NC_035087.1	72107157	.	A	G	.	.	MAF_INRAE=4.167
NC_035087.1	72107170	.	G	A	.	.	MAF_INRAE=10.0
NC_035087.1	72107178	.	G	T	.	.	MAF_INRAE=10.0;MAF_USDA=18.75
NC_035087.1	72107207	.	C	A	.	.	MAF_INRAE=5.833
NC_035087.1	72107218	.	C	A	.	.	MAF_USDA=8.333
NC_035087.1	72107219	.	G	T	.	.	MAF_INRAE=5.833
NC_035087.1	72107246	.	T	C	.	.	MAF_INRAE=2.5;MAF_USDA=10.417
NC_035087.1	72107266	.	G	C	.	.	MAF_USDA=2.459
NC_035087.1	72107285	.	G	A	.	.	MAF_INRAE=1.667
NC_035087.1	72107286	.	C	T	.	.	MAF_USDA=12.295
NC_035087.1	72107298	.	T	C	.	.	MAF_USDA=19.672
NC_035087.1	72107301	.	T	G	.	.	MAF_USDA=19.672
NC_035087.1	72107302	.	C	T	.	.	MAF_USDA=17.213
NC_035087.1	72107311	.	C	A	.	.	MAF_USDA=20.492
NC_035087.1	72107317	.	C	T	.	.	MAF_USDA=10.656
NC_035087.1	72107322	.	A	T	.	.	MAF_USDA=27.049
NC_035087.1	72107328	.	G	A	.	.	MAF_USDA=10.656
NC_035087.1	72107347	.	A	G	.	.	MAF_USDA=14.754
NC_035087.1	72107387	.	T	C	.	.	MAF_USDA=3.279
NC_035087.1	72107390	.	T	A	.	.	MAF_USDA=9.836
NC_035087.1	72107417	.	A	T	.	.	MAF_USDA=4.918
NC_035087.1	72107425	.	C	T	.	.	MAF_USDA=7.377
NC_035087.1	72107429	.	A	G	.	.	MAF_USDA=21.311
NC_035087.1	72107437	.	T	G	.	.	MAF_INRAE=36.667;MAF_USDA=33.529
NC_035087.1	72107479	.	T	C	.	.	MAF_USDA=5.738
NC_035087.1	72107490	.	G	T	.	.	MAF_INRAE=26.316;MAF_USDA=45.833
NC_035087.1	72107506	.	T	C	.	.	MAF_USDA=3.279
NC_035087.1	72107519	.	C	T	.	.	MAF_USDA=6.557
NC_035087.1	72107546	.	T	C	.	.	MAF_USDA=13.934
NC_035087.1	72107578	.	C	T	.	.	MAF_USDA=3.333
NC_035087.1	72107582	.	A	G	.	.	MAF_USDA=43.75
NC_035087.1	72107595	.	C	T	.	.	MAF_USDA=3.333
NC_035087.1	72107598	.	G	A	.	.	MAF_USDA=6.667
NC_035087.1	72107609	.	G	T	.	.	MAF_USDA=9.167
NC_035087.1	72107650	.	G	A	.	.	MAF_USDA=6.667
NC_035087.1	72107691	.	A	C	.	.	MAF_USDA=39.583
NC_035087.1	72107693	.	G	A	.	.	MAF_USDA=2.586
NC_035087.1	72107694	.	T	C	.	.	MAF_USDA=20.122
NC_035087.1	72107720	.	G	A	.	.	MAF_USDA=3.333
NC_035087.1	72107721	.	C	T	.	.	MAF_USDA=10.119
NC_035087.1	72107725	.	C	T	.	.	MAF_USDA=20.833
NC_035087.1	72107731	.	G	A	.	.	MAF_USDA=9.167
NC_035087.1	72107758	.	A	G	.	.	MAF_INRAE=1.667
NC_035087.1	72107822	.	G	T	.	.	MAF_USDA=12.5
NC_035087.1	72107840	.	G	T	.	.	MAF_USDA=12.5
NC_035087.1	72107858	.	G	C	.	.	MAF_USDA=4.098
NC_035087.1	72107865	.	C	T	.	.	MAF_USDA=8.333
NC_035087.1	72107911	.	T	C	.	.	MAF_USDA=1.667
NC_035087.1	72107914	.	C	T	.	.	MAF_USDA=1.639
NC_035087.1	72107998	.	C	A	.	.	MAF_USDA=3.333
NC_035087.1	72108003	.	C	T	.	.	MAF_INRAE=42.105;MAF_USDA=27.083
NC_035087.1	72108004	.	T	A	.	.	MAF_USDA=29.167
NC_035087.1	72109525	.	G	T	.	.	MAF_USDA=8.333
NC_035087.1	72109630	.	G	A	.	.	MAF_USDA=2.459
NC_035087.1	72109820	.	G	A	.	.	MAF_INRAE=41.139;MAF_USDA=8.197
NC_035087.1	72109832	.	C	A	.	.	MAF_USDA=4.098
NC_035087.1	72109905	.	T	A	.	.	MAF_USDA=6.471
NC_035087.1	72109941	.	G	C	.	.	MAF_INRAE=32.911;MAF_USDA=34.118
NC_035087.1	72109981	.	C	T	.	.	MAF_USDA=12.295
NC_035087.1	72110020	.	T	C	.	.	MAF_INRAE=36.709;MAF_USDA=32.941
NC_035087.1	72110043	.	C	A	.	.	MAF_INRAE=2.5;MAF_USDA=8.197
NC_035087.1	72110046	.	C	A	.	.	MAF_USDA=4.167
NC_035087.1	72110101	.	T	C	.	.	MAF_USDA=3.279
NC_035087.1	72110118	.	A	C	.	.	MAF_USDA=7.647
NC_035087.1	72110278	.	C	A	.	.	MAF_INRAE=4.43
NC_035087.1	72110290	.	T	A	.	.	MAF_INRAE=2.5;MAF_USDA=2.459
NC_035087.1	72110302	.	T	C	.	.	MAF_USDA=4.918
NC_035087.1	72110308	.	T	A	.	.	MAF_USDA=4.918
NC_035087.1	72110311	.	G	C	.	.	MAF_USDA=4.918
NC_035087.1	72110329	.	C	G	.	.	MAF_USDA=1.639
NC_035087.1	72110330	.	A	T	.	.	MAF_USDA=1.639
NC_035087.1	72110513	.	A	C	.	.	MAF_USDA=4.918
NC_035087.1	72110546	.	A	G	.	.	MAF_USDA=1.639
NC_035087.1	72110585	.	A	G	.	.	MAF_USDA=4.918
NC_035087.1	72110634	.	A	C	.	.	MAF_USDA=4.918
NC_035087.1	72110672	.	A	C	.	.	MAF_USDA=4.918
NC_035087.1	72110684	.	G	A	.	.	MAF_USDA=4.918
NC_035087.1	72110710	.	A	G	.	.	MAF_USDA=4.918
NC_035087.1	72110826	.	C	T	.	.	MAF_USDA=5.738
NC_035087.1	72110827	.	A	T	.	.	MAF_USDA=5.738
NC_035087.1	72110850	.	C	A	.	.	MAF_USDA=1.639
NC_035087.1	72110873	.	C	A	.	.	MAF_INRAE=2.5;MAF_USDA=6.557
NC_035087.1	72110897	.	A	T	.	.	MAF_USDA=4.918
NC_035087.1	72110935	.	T	A	.	.	MAF_USDA=6.557
NC_035087.1	72110946	.	C	T	.	.	MAF_INRAE=2.5;MAF_USDA=12.353
NC_035087.1	72110957	.	T	C	.	.	MAF_USDA=1.639
NC_035087.1	72110975	.	C	G	.	.	MAF_USDA=41.667
NC_035087.1	72110989	.	C	T	.	.	MAF_USDA=9.412
NC_035087.1	72111004	.	T	A	.	.	MAF_USDA=2.459
NC_035087.1	72111014	.	A	G	.	.	MAF_USDA=17.213
NC_035087.1	72111021	.	C	G	.	.	MAF_USDA=1.639
NC_035087.1	72111102	.	A	C	.	.	MAF_USDA=13.043
NC_035087.1	72111172	.	G	A	.	.	MAF_USDA=3.333
NC_035087.1	72111182	.	T	C	.	.	MAF_INRAE=2.5;MAF_USDA=5.357
NC_035087.1	72111207	.	C	T	.	.	MAF_USDA=5.0
NC_035087.1	72111225	.	C	A	.	.	MAF_USDA=25.0
NC_035087.1	72111226	.	T	C	.	.	MAF_USDA=14.583
NC_035087.1	72111230	.	C	G	.	.	MAF_USDA=4.167
NC_035087.1	72111263	.	A	G	.	.	MAF_USDA=6.78
NC_035087.1	72111266	.	C	T	.	.	MAF_USDA=6.78
NC_035087.1	72111316	.	C	T	.	.	MAF_INRAE=21.519;MAF_USDA=40.0
NC_035087.1	72111344	.	A	C	.	.	MAF_INRAE=31.667
NC_035087.1	72111347	.	G	T	.	.	MAF_INRAE=10.0;MAF_USDA=16.667
NC_035087.1	72111383	.	A	C	.	.	MAF_INRAE=2.5;MAF_USDA=11.176
NC_035087.1	72111422	.	G	A	.	.	MAF_USDA=1.639
NC_035087.1	72111437	.	C	T	.	.	MAF_INRAE=2.5;MAF_USDA=7.738
NC_035087.1	72111444	.	C	A	.	.	MAF_USDA=4.167
NC_035087.1	72111454	.	A	C	.	.	MAF_INRAE=2.5;MAF_USDA=11.31
NC_035087.1	72111458	.	C	A	.	.	MAF_USDA=1.667
NC_035087.1	72111477	.	T	G	.	.	MAF_USDA=2.5
NC_035087.1	72111481	.	C	T	.	.	MAF_USDA=2.5
NC_035087.1	72111492	.	C	T	.	.	MAF_USDA=2.5
NC_035087.1	72111535	.	T	G	.	.	MAF_USDA=2.459
NC_035087.1	72111537	.	T	G	.	.	MAF_INRAE=3.165;MAF_USDA=5.882
NC_035087.1	72111542	.	G	T	.	.	MAF_INRAE=2.5;MAF_USDA=14.706
NC_035087.1	72111563	.	G	C	.	.	MAF_USDA=6.557
NC_035087.1	72111588	.	T	G	.	.	MAF_USDA=1.639
NC_035087.1	72111595	.	G	C	.	.	MAF_USDA=11.475
NC_035087.1	72111598	.	C	T	.	.	MAF_USDA=6.557
NC_035087.1	72111631	.	C	T	.	.	MAF_USDA=3.279
NC_035087.1	72111652	.	T	G	.	.	MAF_USDA=4.098
NC_035087.1	72111690	.	C	A	.	.	MAF_USDA=4.098
NC_035087.1	72111704	.	C	A	.	.	MAF_USDA=4.098
NC_035087.1	72111756	.	G	T	.	.	MAF_USDA=1.639
NC_035087.1	72111777	.	C	T	.	.	MAF_INRAE=3.333
NC_035087.1	72111891	.	G	T	.	.	MAF_USDA=1.639
NC_035087.1	72111929	.	C	A	.	.	MAF_INRAE=2.5;MAF_USDA=12.353
NC_035087.1	72112031	.	G	T	.	.	MAF_INRAE=2.5;MAF_USDA=6.557
NC_035087.1	72112156	.	G	A	.	.	MAF_INRAE=10.0;MAF_USDA=10.0
NC_035087.1	72112159	.	T	G	.	.	MAF_INRAE=2.5;MAF_USDA=12.353
NC_035087.1	72112197	.	T	G	.	.	MAF_USDA=7.059
NC_035087.1	72112203	.	T	C	.	.	MAF_USDA=7.059
NC_035087.1	72112205	.	A	G	.	.	MAF_USDA=8.333
NC_035087.1	72112213	.	G	T	.	.	MAF_USDA=8.333
NC_035087.1	72112293	.	A	T	.	.	MAF_INRAE=18.987;MAF_USDA=22.941
NC_035087.1	72112304	.	G	T	.	.	MAF_USDA=6.557
NC_035087.1	72112316	.	A	T	.	.	MAF_USDA=6.557
NC_035087.1	72112322	.	C	A	.	.	MAF_INRAE=10.0;MAF_USDA=10.0
NC_035087.1	72112347	.	C	T	.	.	MAF_USDA=4.098
NC_035087.1	72112371	.	A	T	.	.	MAF_INRAE=4.43;MAF_USDA=4.706
NC_035087.1	72112450	.	C	A	.	.	MAF_INRAE=17.722;MAF_USDA=24.118
NC_035087.1	72112455	.	T	G	.	.	MAF_INRAE=17.722;MAF_USDA=24.118
NC_035087.1	72112504	.	G	A	.	.	MAF_INRAE=2.5;MAF_USDA=4.167
NC_035087.1	72112538	.	T	A	.	.	MAF_INRAE=20.886;MAF_USDA=7.059
NC_035087.1	72112610	.	T	A	.	.	MAF_INRAE=3.165;MAF_USDA=14.118
NC_035087.1	72112626	.	T	G	.	.	MAF_INRAE=20.886;MAF_USDA=38.824
NC_035087.1	72112640	.	T	C	.	.	MAF_USDA=6.557
NC_035087.1	72112662	.	C	T	.	.	MAF_INRAE=27.215;MAF_USDA=41.765
NC_035087.1	72112701	.	A	C	.	.	MAF_USDA=9.412
NC_035087.1	72112735	.	T	C	.	.	MAF_INRAE=3.165;MAF_USDA=2.941
NC_035087.1	72112929	.	A	G	.	.	MAF_USDA=2.459
NC_035087.1	72113056	.	A	G	.	.	MAF_INRAE=17.722;MAF_USDA=24.118
NC_035087.1	72113082	.	T	A	.	.	MAF_INRAE=32.278;MAF_USDA=22.353
NC_035087.1	72113110	.	T	C	.	.	MAF_USDA=1.639
NC_035087.1	72113215	.	T	C	.	.	MAF_USDA=4.098
NC_035087.1	72113245	.	A	C	.	.	MAF_USDA=7.377
NC_035087.1	72113246	.	G	A	.	.	MAF_USDA=8.197
NC_035087.1	72113264	.	C	T	.	.	MAF_USDA=16.667
NC_035087.1	72113313	.	C	T	.	.	MAF_INRAE=3.333
NC_035087.1	72113324	.	C	T	.	.	MAF_INRAE=2.5
NC_035087.1	72113400	.	A	C	.	.	MAF_USDA=2.353
NC_035087.1	72113401	.	C	T	.	.	MAF_USDA=4.098
NC_035087.1	72113442	.	C	G	.	.	MAF_USDA=4.098
NC_035087.1	72113530	.	A	T	.	.	MAF_INRAE=1.667;MAF_USDA=1.639
NC_035087.1	72113602	.	G	A	.	.	MAF_INRAE=28.481;MAF_USDA=27.647
NC_035087.1	72113649	.	T	G	.	.	MAF_INRAE=8.333;MAF_USDA=2.941
NC_035087.1	72113683	.	C	T	.	.	MAF_USDA=1.639
NC_035087.1	72113765	.	CTGAACCCAGAGTGAATGTCACAAGT	CTGAACCCAGAGTGAATGTCACAAGA	.	.	MAF_USDA=10.417
NC_035087.1	72113928	.	A	G	.	.	MAF_INRAE=2.5;MAF_USDA=1.639
NC_035087.1	72113957	.	G	A	.	.	MAF_INRAE=10.833;MAF_USDA=16.471
NC_035087.1	72114283	.	A	C	.	.	MAF_INRAE=5.0;MAF_USDA=2.459
NC_035087.1	72114298	.	A	G	.	.	MAF_INRAE=5.0;MAF_USDA=2.459
NC_035087.1	72114303	.	A	G	.	.	MAF_INRAE=13.333;MAF_USDA=29.412
NC_035087.1	72114375	.	G	A	.	.	MAF_USDA=1.639
NC_035087.1	72114403	.	A	G	.	.	MAF_USDA=1.639
NC_035087.1	72114621	.	A	C	.	.	MAF_USDA=17.059
NC_035087.1	72114639	.	G	A	.	.	MAF_INRAE=11.667;MAF_USDA=22.917
NC_035087.1	72114684	.	T	C	.	.	MAF_USDA=1.639
NC_035087.1	72114701	.	G	A	.	.	MAF_INRAE=18.987;MAF_USDA=22.941
NC_035087.1	72115079	.	G	A	.	.	MAF_INRAE=3.165;MAF_USDA=5.294
NC_035087.1	72115090	.	C	T	.	.	MAF_INRAE=1.667
NC_035087.1	72115154	.	C	T	.	.	MAF_USDA=4.098
NC_035087.1	72115164	.	G	A	.	.	MAF_INRAE=39.241;MAF_USDA=11.765
NC_035087.1	72115249	.	G	T	.	.	MAF_INRAE=10.833;MAF_USDA=16.471
NC_035087.1	72115491	.	G	A	.	.	MAF_USDA=3.279
NC_035087.1	72115525	.	T	A	.	.	MAF_INRAE=1.667
NC_035087.1	72115538	.	T	A	.	.	MAF_INRAE=22.152;MAF_USDA=8.333
NC_035087.1	72115603	.	A	G	.	.	MAF_INRAE=41.772;MAF_USDA=11.176
NC_035087.1	72115627	.	G	T	.	.	MAF_USDA=2.459
NC_035087.1	72115671	.	G	A	.	.	MAF_USDA=16.667
NC_035087.1	72115685	.	T	A	.	.	MAF_INRAE=1.667;MAF_USDA=1.639
NC_035087.1	72115686	.	T	A	.	.	MAF_INRAE=5.063;MAF_USDA=11.176
NC_035087.1	72115731	.	C	T	.	.	MAF_USDA=4.098
NC_035087.1	72115732	.	A	G	.	.	MAF_USDA=4.098
NC_035087.1	72115743	.	C	T	.	.	MAF_INRAE=10.833;MAF_USDA=20.588
NC_035087.1	72115784	.	C	T	.	.	MAF_INRAE=24.684;MAF_USDA=42.353
NC_035087.1	72115881	.	T	C	.	.	MAF_USDA=4.098
NC_035087.1	72115900	.	C	A	.	.	MAF_INRAE=17.722;MAF_USDA=31.765
NC_035087.1	72115936	.	C	G	.	.	MAF_INRAE=32.278;MAF_USDA=22.353
NC_035087.1	72115948	.	C	A	.	.	MAF_USDA=4.098
NC_035087.1	72115954	.	G	T	.	.	MAF_INRAE=15.789
NC_035087.1	72115968	.	C	A	.	.	MAF_USDA=3.279
NC_035087.1	72116009	.	T	C	.	.	MAF_INRAE=24.051;MAF_USDA=47.647
NC_035087.1	72116044	.	C	T	.	.	MAF_USDA=3.279
NC_035087.1	72116079	.	T	G	.	.	MAF_USDA=2.353
NC_035087.1	72116099	.	C	T	.	.	MAF_USDA=1.639
NC_035087.1	72116153	.	C	T	.	.	MAF_USDA=1.639
NC_035087.1	72116200	.	C	T	.	.	MAF_USDA=4.098
NC_035087.1	72116215	.	T	C	.	.	MAF_INRAE=17.722;MAF_USDA=32.353
NC_035087.1	72116266	.	C	A	.	.	MAF_INRAE=17.722;MAF_USDA=22.917
NC_035087.1	72116355	.	A	G	.	.	MAF_INRAE=32.911;MAF_USDA=43.75
NC_035087.1	72116360	.	C	A	.	.	MAF_USDA=2.459
NC_035087.1	72116493	.	A	G	.	.	MAF_USDA=3.279
NC_035087.1	72116624	.	C	A	.	.	MAF_USDA=7.059
NC_035087.1	72116713	.	A	G	.	.	MAF_INRAE=16.456;MAF_USDA=22.353
NC_035087.1	72116844	.	T	A	.	.	MAF_INRAE=1.667;MAF_USDA=1.639
NC_035087.1	72116923	.	T	C	.	.	MAF_USDA=3.279
NC_035087.1	72116942	.	A	T	.	.	MAF_INRAE=35.833;MAF_USDA=17.073
NC_035087.1	72116944	.	T	G	.	.	MAF_USDA=1.724
NC_035087.1	72116982	.	T	G	.	.	MAF_USDA=4.918
NC_035087.1	72117117	.	A	T	.	.	MAF_USDA=17.391
NC_035087.1	72119617	.	T	G	.	.	MAF_USDA=8.333
NC_035087.1	72119633	.	G	T	.	.	MAF_INRAE=10.526
NC_035087.1	72119643	.	T	A	.	.	MAF_INRAE=4.167;MAF_USDA=8.824
NC_035087.1	72119680	.	T	C	.	.	MAF_USDA=1.667
NC_035087.1	72119697	.	G	T	.	.	MAF_USDA=6.548
NC_035087.1	72119808	.	C	A	.	.	MAF_INRAE=3.333;MAF_USDA=4.098
NC_035087.1	72119827	.	C	T	.	.	MAF_INRAE=24.051;MAF_USDA=48.235
NC_035087.1	72119856	.	T	G	.	.	MAF_USDA=4.098
NC_035087.1	72119916	.	C	T	.	.	MAF_USDA=1.639
NC_035087.1	72119967	.	T	A	.	.	MAF_USDA=1.639
NC_035087.1	72120034	.	C	A	.	.	MAF_INRAE=2.5;MAF_USDA=8.824
NC_035087.1	72120064	.	C	T	.	.	MAF_USDA=3.279
NC_035087.1	72120191	.	A	C	.	.	MAF_USDA=3.279
NC_035087.1	72120205	.	A	T	.	.	MAF_USDA=3.279
NC_035087.1	72120355	.	G	T	.	.	MAF_INRAE=42.405;MAF_USDA=11.765
NC_035087.1	72120415	.	T	C	.	.	MAF_INRAE=2.5;MAF_USDA=2.941
NC_035087.1	72120420	.	A	C,G	.	.	MAF_INRAE=2.5;MAF_USDA=4.167
NC_035087.1	72120421	.	A	G	.	.	MAF_USDA=4.167
NC_035087.1	72120422	.	A	G	.	.	MAF_USDA=4.167
NC_035087.1	72120431	.	C	T	.	.	MAF_USDA=3.279
NC_035087.1	72120470	.	G	A	.	.	MAF_INRAE=17.089;MAF_USDA=22.917
NC_035087.1	72120548	.	G	A	.	.	MAF_USDA=2.459
NC_035087.1	72120687	.	G	A	.	.	MAF_INRAE=41.772;MAF_USDA=12.353
NC_035087.1	72120693	.	A	C	.	.	MAF_INRAE=17.722;MAF_USDA=24.118
NC_035087.1	72120956	.	G	T	.	.	MAF_INRAE=17.722;MAF_USDA=31.765
NC_035087.1	72120969	.	A	T	.	.	MAF_USDA=3.529
NC_035087.1	72120970	.	T	A	.	.	MAF_USDA=3.529
NC_035087.1	72120971	.	A	T	.	.	MAF_USDA=3.529
NC_035087.1	72120980	.	C	A	.	.	MAF_INRAE=8.333;MAF_USDA=8.824
NC_035087.1	72121010	.	T	A	.	.	MAF_INRAE=15.0;MAF_USDA=12.295
NC_035087.1	72121063	.	C	T	.	.	MAF_INRAE=15.833;MAF_USDA=1.639
NC_035087.1	72121321	.	A	G	.	.	MAF_USDA=4.118
NC_035087.1	72121322	.	C	T	.	.	MAF_INRAE=5.0;MAF_USDA=2.459
NC_035087.1	72121360	.	G	C	.	.	MAF_INRAE=30.38;MAF_USDA=32.941
NC_035087.1	72121402	.	G	A	.	.	MAF_USDA=4.167
NC_035087.1	72121434	.	G	A	.	.	MAF_INRAE=3.165;MAF_USDA=3.529
NC_035087.1	72121505	.	G	T	.	.	MAF_INRAE=8.333;MAF_USDA=9.524
NC_035087.1	72121537	.	G	A	.	.	MAF_USDA=2.381
NC_035087.1	72121574	.	T	C	.	.	MAF_USDA=1.639
NC_035087.1	72121631	.	T	A	.	.	MAF_INRAE=8.333;MAF_USDA=8.824
NC_035087.1	72121745	.	C	T	.	.	MAF_INRAE=4.43
NC_035087.1	72121914	.	C	A	.	.	MAF_USDA=3.529
NC_035087.1	72121997	.	G	A	.	.	MAF_INRAE=17.089;MAF_USDA=31.765
NC_035087.1	72122093	.	G	A	.	.	MAF_USDA=2.5
NC_035087.1	72122139	.	C	A	.	.	MAF_INRAE=15.0;MAF_USDA=1.667
NC_035087.1	72122253	.	A	T	.	.	MAF_USDA=4.918
NC_035087.1	72122269	.	C	T	.	.	MAF_USDA=1.639
NC_035087.1	72122365	.	G	A	.	.	MAF_INRAE=17.722;MAF_USDA=31.765
NC_035087.1	72122398	.	C	T	.	.	MAF_USDA=8.333
NC_035087.1	72122434	.	C	T	.	.	MAF_USDA=4.098
NC_035087.1	72122499	.	T	C	.	.	MAF_USDA=4.098
NC_035087.1	72122509	.	G	A	.	.	MAF_INRAE=1.667;MAF_USDA=9.016
NC_035087.1	72122603	.	A	G	.	.	MAF_INRAE=1.667
NC_035087.1	72122604	.	T	C	.	.	MAF_INRAE=7.5
NC_035087.1	72122605	.	G	A	.	.	MAF_INRAE=7.5
NC_035087.1	72122632	.	A	T	.	.	MAF_INRAE=3.333
NC_035087.1	72122640	.	A	C	.	.	MAF_INRAE=3.333
NC_035087.1	72122652	.	C	T	.	.	MAF_INRAE=1.667;MAF_USDA=22.951
NC_035087.1	72122653	.	A	G	.	.	MAF_INRAE=1.667;MAF_USDA=22.353
NC_035087.1	72122688	.	C	A	.	.	MAF_USDA=8.197
NC_035087.1	72122761	.	T	G	.	.	MAF_USDA=6.557
NC_035087.1	72122765	.	G	A	.	.	MAF_USDA=6.557
NC_035087.1	72122784	.	T	C	.	.	MAF_USDA=1.639
NC_035087.1	72122790	.	A	G	.	.	MAF_USDA=10.656
NC_035087.1	72122815	.	T	A	.	.	MAF_USDA=8.333
NC_035087.1	72122849	.	A	G	.	.	MAF_INRAE=3.797
NC_035087.1	72122851	.	G	A	.	.	MAF_USDA=6.557
NC_035087.1	72122897	.	G	A	.	.	MAF_USDA=1.639
NC_035087.1	72122950	.	C	T	.	.	MAF_USDA=2.459
NC_035087.1	72122995	.	G	T	.	.	MAF_USDA=1.639
NC_035087.1	72123028	.	C	A	.	.	MAF_USDA=6.471
NC_035087.1	72123050	.	C	T	.	.	MAF_USDA=29.167
NC_035087.1	72124553	.	G	C	.	.	MAF_USDA=8.475
NC_035087.1	72124571	.	A	C	.	.	MAF_USDA=7.759
NC_035087.1	72124581	.	C	G	.	.	MAF_USDA=1.695
NC_035087.1	72124589	.	C	A	.	.	MAF_USDA=23.81
NC_035087.1	72124637	.	C	A	.	.	MAF_USDA=2.941
NC_035087.1	72124638	.	T	C	.	.	MAF_USDA=1.639
NC_035087.1	72124796	.	T	C	.	.	MAF_USDA=6.557
NC_035087.1	72124806	.	T	G	.	.	MAF_INRAE=20.253;MAF_USDA=20.833
NC_035087.1	72124807	.	G	A	.	.	MAF_INRAE=20.833;MAF_USDA=20.833
NC_035087.1	72124939	.	C	A	.	.	MAF_INRAE=2.5
NC_035087.1	72124991	.	A	C	.	.	MAF_INRAE=20.886
NC_035087.1	72125029	.	A	T	.	.	MAF_INRAE=20.886;MAF_USDA=50.0
NC_035087.1	72125075	.	A	T	.	.	MAF_INRAE=20.253;MAF_USDA=30.588
NC_035087.1	72125144	.	T	C	.	.	MAF_INRAE=9.167;MAF_USDA=10.588
NC_035087.1	72125150	.	C	T	.	.	MAF_INRAE=9.167;MAF_USDA=10.588
NC_035087.1	72125158	.	T	A	.	.	MAF_USDA=4.098
NC_035087.1	72125171	.	C	T	.	.	MAF_INRAE=23.418;MAF_USDA=49.412
NC_035087.1	72125229	.	G	A	.	.	MAF_USDA=3.279
NC_035087.1	72125258	.	A	C	.	.	MAF_USDA=5.738
NC_035087.1	72125275	.	T	A	.	.	MAF_USDA=1.639
NC_035087.1	72125349	.	A	C	.	.	MAF_INRAE=27.848;MAF_USDA=47.647
NC_035087.1	72125379	.	A	T	.	.	MAF_INRAE=4.43
NC_035087.1	72125429	.	G	T	.	.	MAF_INRAE=27.215;MAF_USDA=42.353
NC_035087.1	72125533	.	G	T	.	.	MAF_INRAE=31.013;MAF_USDA=31.176
NC_035087.1	72125541	.	A	G	.	.	MAF_USDA=1.639
NC_035087.1	72125556	.	G	A	.	.	MAF_USDA=4.098
NC_035087.1	72125682	.	G	A	.	.	MAF_USDA=4.098
NC_035087.1	72125691	.	C	A	.	.	MAF_INRAE=43.038;MAF_USDA=11.176
NC_035087.1	72125694	.	T	G	.	.	MAF_USDA=1.639
NC_035087.1	72125790	.	G	A	.	.	MAF_USDA=1.639
NC_035087.1	72125833	.	A	C	.	.	MAF_USDA=1.639
NC_035087.1	72125848	.	G	A	.	.	MAF_USDA=1.639
NC_035087.1	72125859	.	C	A	.	.	MAF_INRAE=2.5;MAF_USDA=6.471
NC_035087.1	72125869	.	C	T	.	.	MAF_INRAE=4.167;MAF_USDA=14.118
NC_035087.1	72125877	.	G	A	.	.	MAF_INRAE=4.167;MAF_USDA=15.882
NC_035087.1	72125882	.	G	A	.	.	MAF_USDA=1.639
NC_035087.1	72125921	.	G	A	.	.	MAF_USDA=1.639
NC_035087.1	72125959	.	C	T	.	.	MAF_INRAE=9.167;MAF_USDA=10.588
NC_035087.1	72126061	.	A	G	.	.	MAF_USDA=1.639
NC_035087.1	72126062	.	G	A	.	.	MAF_USDA=4.098
NC_035087.1	72126073	.	A	T	.	.	MAF_USDA=1.639
NC_035087.1	72126153	.	A	G	.	.	MAF_USDA=1.639
NC_035087.1	72126262	.	T	G	.	.	MAF_INRAE=20.886;MAF_USDA=31.176
NC_035087.1	72126268	.	G	A	.	.	MAF_INRAE=9.167;MAF_USDA=14.583
NC_035087.1	72126283	.	G	A	.	.	MAF_USDA=1.639
NC_035087.1	72126293	.	A	C	.	.	MAF_INRAE=31.013;MAF_USDA=39.583
NC_035087.1	72126349	.	T	C	.	.	MAF_INRAE=28.481;MAF_USDA=44.118
NC_035087.1	72126384	.	A	G	.	.	MAF_INRAE=21.053;MAF_USDA=28.824
NC_035087.1	72126612	.	G	T	.	.	MAF_USDA=6.557
NC_035087.1	72126618	.	G	A	.	.	MAF_USDA=15.574
NC_035087.1	72126631	.	A	C	.	.	MAF_USDA=20.833
NC_035087.1	72126652	.	T	C	.	.	MAF_USDA=14.583
NC_035087.1	72126697	.	G	A	.	.	MAF_INRAE=2.5
NC_035087.1	72127397	.	T	C	.	.	MAF_USDA=39.024
NC_035087.1	72127419	.	C	T	.	.	MAF_USDA=2.459
NC_035087.1	72127444	.	C	A	.	.	MAF_USDA=3.279
NC_035087.1	72127453	.	A	C	.	.	MAF_USDA=7.377
NC_035087.1	72127477	.	A	G	.	.	MAF_USDA=1.639
NC_035087.1	72127485	.	C	T	.	.	MAF_USDA=1.639
NC_035087.1	72127531	.	C	T	.	.	MAF_INRAE=5.263;MAF_USDA=4.167
NC_035087.1	72127542	.	C	T	.	.	MAF_USDA=2.459
NC_035087.1	72127550	.	C	A	.	.	MAF_USDA=16.667
NC_035087.1	72127551	.	C	T	.	.	MAF_USDA=2.459
NC_035087.1	72127605	.	T	G	.	.	MAF_USDA=10.0
NC_035087.1	72127625	.	G	C	.	.	MAF_INRAE=15.0;MAF_USDA=1.639
NC_035087.1	72127637	.	C	T	.	.	MAF_INRAE=22.5
NC_035087.1	72127755	.	A	G	.	.	MAF_INRAE=10.526
NC_035087.1	72127881	.	T	C	.	.	MAF_USDA=5.882
NC_035087.1	72127993	.	C	A	.	.	MAF_INRAE=3.165;MAF_USDA=2.976
NC_035087.1	72127996	.	A	G	.	.	MAF_INRAE=6.962;MAF_USDA=23.214
NC_035087.1	72128021	.	A	C	.	.	MAF_INRAE=4.43
NC_035087.1	72128022	.	T	A	.	.	MAF_INRAE=1.667
NC_035087.1	72128032	.	T	G	.	.	MAF_USDA=3.279
NC_035087.1	72128073	.	G	A	.	.	MAF_INRAE=2.5;MAF_USDA=2.353
NC_035087.1	72128079	.	A	G	.	.	MAF_USDA=8.824
NC_035087.1	72128084	.	C	A	.	.	MAF_USDA=1.639
NC_035087.1	72128105	.	G	T	.	.	MAF_INRAE=2.5;MAF_USDA=2.353
NC_035087.1	72128108	.	C	T	.	.	MAF_INRAE=15.823;MAF_USDA=23.77
NC_035087.1	72128140	.	G	C	.	.	MAF_INRAE=9.494;MAF_USDA=40.0
NC_035087.1	72128164	.	G	A	.	.	MAF_USDA=1.639
NC_035087.1	72128190	.	G	A	.	.	MAF_USDA=3.333
NC_035087.1	72128199	.	C	G	.	.	MAF_INRAE=2.5;MAF_USDA=9.836
NC_035087.1	72128237	.	T	C	.	.	MAF_INRAE=19.62;MAF_USDA=15.574
NC_035087.1	72128242	.	T	A	.	.	MAF_USDA=4.918
NC_035087.1	72128244	.	C	A	.	.	MAF_USDA=1.639
NC_035087.1	72128312	.	A	C	.	.	MAF_INRAE=5.833;MAF_USDA=4.167
NC_035087.1	72128360	.	A	G	.	.	MAF_INRAE=5.833
NC_035087.1	72128394	.	C	A	.	.	MAF_INRAE=1.667
NC_035087.1	72128397	.	C	G	.	.	MAF_INRAE=1.667
NC_035087.1	72128474	.	T	C	.	.	MAF_INRAE=20.833
NC_035087.1	72128659	.	T	A	.	.	MAF_USDA=10.417
NC_035087.1	72130129	.	C	T	.	.	MAF_INRAE=36.842;MAF_USDA=21.765
NC_035087.1	72130151	.	G	A	.	.	MAF_INRAE=10.526;MAF_USDA=5.294
NC_035087.1	72130209	.	A	G	.	.	MAF_INRAE=1.667
NC_035087.1	72130235	.	C	T	.	.	MAF_INRAE=16.667;MAF_USDA=1.667
NC_035087.1	72130248	.	C	A	.	.	MAF_USDA=3.333
NC_035087.1	72130273	.	C	A	.	.	MAF_USDA=4.098
NC_035087.1	72130322	.	C	T	.	.	MAF_USDA=1.667
NC_035087.1	72130379	.	T	G	.	.	MAF_USDA=10.119
NC_035087.1	72130447	.	G	T	.	.	MAF_USDA=20.833
NC_035087.1	72130464	.	A	G	.	.	MAF_USDA=16.667
NC_035087.1	72134504	.	T	C	.	.	MAF_USDA=22.917
NC_035087.1	72134522	.	G	T	.	.	MAF_USDA=22.917
NC_035087.1	72134641	.	G	A	.	.	MAF_USDA=4.098
NC_035087.1	72134708	.	C	T	.	.	MAF_USDA=13.529
NC_035087.1	72134709	.	A	G	.	.	MAF_USDA=12.941
NC_035087.1	72134714	.	A	T	.	.	MAF_USDA=18.235
NC_035087.1	72134736	.	A	T	.	.	MAF_USDA=11.667
NC_035087.1	72134815	.	G	T	.	.	MAF_INRAE=10.526;MAF_USDA=16.667
NC_035087.1	72134837	.	G	T	.	.	MAF_USDA=4.167
NC_035087.1	72134846	.	T	A	.	.	MAF_USDA=7.647
NC_035087.1	72134847	.	G	A	.	.	MAF_USDA=8.197
NC_035087.1	72134872	.	G	A	.	.	MAF_INRAE=2.5;MAF_USDA=2.941
NC_035087.1	72134963	.	C	T	.	.	MAF_INRAE=2.5;MAF_USDA=2.353
NC_035087.1	72135043	.	G	A	.	.	MAF_USDA=7.647
NC_035087.1	72135057	.	G	A	.	.	MAF_USDA=7.647
NC_035087.1	72135089	.	G	A	.	.	MAF_INRAE=48.734;MAF_USDA=24.118
NC_035087.1	72135107	.	C	T	.	.	MAF_INRAE=1.667;MAF_USDA=1.639
NC_035087.1	72135148	.	A	G	.	.	MAF_USDA=11.765
NC_035087.1	72135220	.	T	G	.	.	MAF_USDA=2.459
NC_035087.1	72135238	.	C	A	.	.	MAF_USDA=1.639
NC_035087.1	72135444	.	T	C	.	.	MAF_INRAE=26.582;MAF_USDA=38.824
NC_035087.1	72135451	.	C	T	.	.	MAF_INRAE=26.582;MAF_USDA=40.0
NC_035087.1	72135452	.	C	G	.	.	MAF_USDA=1.639
NC_035087.1	72135464	.	G	A	.	.	MAF_USDA=1.639
NC_035087.1	72135465	.	A	C	.	.	MAF_USDA=1.639
NC_035087.1	72135487	.	C	T	.	.	MAF_INRAE=49.367;MAF_USDA=20.588
NC_035087.1	72135501	.	A	G	.	.	MAF_INRAE=26.582;MAF_USDA=49.405
NC_035087.1	72135512	.	A	T	.	.	MAF_USDA=1.639
NC_035087.1	72135522	.	T	A	.	.	MAF_USDA=4.918
NC_035087.1	72135539	.	C	A	.	.	MAF_USDA=6.557
NC_035087.1	72135540	.	T	A	.	.	MAF_INRAE=26.582;MAF_USDA=47.059
NC_035087.1	72135548	.	G	T	.	.	MAF_INRAE=26.582;MAF_USDA=47.059
NC_035087.1	72135560	.	C	T	.	.	MAF_INRAE=26.582;MAF_USDA=48.235
NC_035087.1	72135564	.	A	G	.	.	MAF_INRAE=26.667;MAF_USDA=48.235
NC_035087.1	72135569	.	G	A	.	.	MAF_INRAE=1.667
NC_035087.1	72135575	.	G	T	.	.	MAF_INRAE=1.667
NC_035087.1	72135578	.	C	T	.	.	MAF_INRAE=18.987;MAF_USDA=15.574
NC_035087.1	72135617	.	A	T	.	.	MAF_USDA=3.529
NC_035087.1	72135620	.	T	A	.	.	MAF_USDA=1.639
NC_035087.1	72135627	.	C	A	.	.	MAF_INRAE=15.789
NC_035087.1	72135641	.	C	A	.	.	MAF_USDA=16.471
NC_035087.1	72135650	.	G	A	.	.	MAF_USDA=1.639
NC_035087.1	72135682	.	T	C	.	.	MAF_INRAE=15.789;MAF_USDA=14.754
NC_035087.1	72135696	.	A	G	.	.	MAF_INRAE=2.632
NC_035087.1	72135772	.	C	T	.	.	MAF_USDA=2.459
NC_035087.1	72135801	.	G	C	.	.	MAF_USDA=1.667
NC_035087.1	72135871	.	T	A	.	.	MAF_USDA=44.512
NC_035087.1	72137017	.	C	T	.	.	MAF_USDA=20.833
NC_035087.1	72137039	.	C	A	.	.	MAF_USDA=7.143
NC_035087.1	72137095	.	T	G	.	.	MAF_USDA=2.459
NC_035087.1	72137104	.	G	A	.	.	MAF_USDA=2.459
NC_035087.1	72137172	.	G	C	.	.	MAF_INRAE=26.316
NC_035087.1	72137225	.	G	A	.	.	MAF_USDA=2.459
NC_035087.1	72137259	.	C	T	.	.	MAF_USDA=2.941
NC_035087.1	72137353	.	T	G	.	.	MAF_INRAE=26.316;MAF_USDA=48.235
NC_035087.1	72137431	.	C	T	.	.	MAF_USDA=1.639
NC_035087.1	72137485	.	G	A	.	.	MAF_INRAE=6.329;MAF_USDA=24.118
NC_035087.1	72137532	.	C	T	.	.	MAF_USDA=3.279
NC_035087.1	72137577	.	G	A	.	.	MAF_INRAE=2.5;MAF_USDA=3.279
NC_035087.1	72137583	.	A	T	.	.	MAF_USDA=1.639
NC_035087.1	72137587	.	G	A	.	.	MAF_INRAE=27.848;MAF_USDA=47.647
NC_035087.1	72137614	.	A	T	.	.	MAF_INRAE=27.848;MAF_USDA=46.471
NC_035087.1	72137636	.	C	T	.	.	MAF_USDA=10.588
NC_035087.1	72137654	.	A	T	.	.	MAF_INRAE=4.43;MAF_USDA=7.647
NC_035087.1	72137678	.	G	T	.	.	MAF_INRAE=6.329;MAF_USDA=15.294
NC_035087.1	72137695	.	T	A	.	.	MAF_INRAE=6.329;MAF_USDA=14.706
NC_035087.1	72137697	.	G	A	.	.	MAF_USDA=1.639
NC_035087.1	72137709	.	T	C	.	.	MAF_INRAE=2.5;MAF_USDA=2.353
NC_035087.1	72137713	.	A	T	.	.	MAF_INRAE=2.5;MAF_USDA=2.353
NC_035087.1	72137731	.	A	G	.	.	MAF_INRAE=26.582;MAF_USDA=45.294
NC_035087.1	72137841	.	T	A	.	.	MAF_INRAE=1.667;MAF_USDA=1.639
NC_035087.1	72137891	.	T	C	.	.	MAF_INRAE=7.595
NC_035087.1	72137915	.	C	T	.	.	MAF_USDA=1.639
NC_035087.1	72137920	.	C	A	.	.	MAF_USDA=3.279
NC_035087.1	72137924	.	T	A	.	.	MAF_INRAE=22.785;MAF_USDA=12.353
NC_035087.1	72137934	.	G	A	.	.	MAF_USDA=2.459
NC_035087.1	72137964	.	T	A	.	.	MAF_INRAE=26.582;MAF_USDA=47.059
NC_035087.1	72137985	.	G	C	.	.	MAF_USDA=2.459
NC_035087.1	72137988	.	A	T	.	.	MAF_INRAE=7.595;MAF_USDA=42.353
NC_035087.1	72138017	.	T	G	.	.	MAF_INRAE=27.215;MAF_USDA=46.471
NC_035087.1	72138042	.	G	C	.	.	MAF_USDA=3.333
NC_035087.1	72138136	.	C	T	.	.	MAF_INRAE=10.526;MAF_USDA=16.667
NC_035087.1	72138150	.	C	T	.	.	MAF_INRAE=20.886;MAF_USDA=27.647
NC_035087.1	72138157	.	T	G	.	.	MAF_INRAE=1.667;MAF_USDA=6.557
NC_035087.1	72138371	.	G	C	.	.	MAF_USDA=1.667
NC_035087.1	72138454	.	A	C	.	.	MAF_USDA=18.824
NC_035087.1	72138637	.	C	T	.	.	MAF_USDA=5.738
NC_035087.1	72138732	.	A	G	.	.	MAF_INRAE=26.582;MAF_USDA=47.647
NC_035087.1	72138757	.	T	C	.	.	MAF_INRAE=26.582;MAF_USDA=47.647
NC_035087.1	72138812	.	T	C	.	.	MAF_INRAE=6.962;MAF_USDA=25.882
NC_035087.1	72138826	.	C	T	.	.	MAF_INRAE=7.595;MAF_USDA=31.148
NC_035087.1	72138836	.	T	C	.	.	MAF_INRAE=10.526;MAF_USDA=31.148
NC_035087.1	72138856	.	C	T	.	.	MAF_USDA=2.459
NC_035087.1	72138885	.	C	T	.	.	MAF_INRAE=10.526;MAF_USDA=24.59
NC_035087.1	72138977	.	C	T	.	.	MAF_USDA=3.279
NC_035087.1	72139054	.	A	T	.	.	MAF_INRAE=2.5;MAF_USDA=2.941
NC_035087.1	72139130	.	A	T	.	.	MAF_INRAE=6.329;MAF_USDA=22.941
NC_035087.1	72139131	.	C	T	.	.	MAF_USDA=1.639
NC_035087.1	72139136	.	G	A	.	.	MAF_INRAE=26.582;MAF_USDA=47.647
NC_035087.1	72139242	.	T	A	.	.	MAF_USDA=7.647
NC_035087.1	72139298	.	A	C	.	.	MAF_INRAE=10.526;MAF_USDA=24.118
NC_035087.1	72139307	.	T	C	.	.	MAF_USDA=8.824
NC_035087.1	72139324	.	ACACAATACCC	ACACAATACCT	.	.	MAF_USDA=25.0
NC_035087.1	72139362	.	G	A	.	.	MAF_USDA=3.279
NC_035087.1	72139404	.	G	A	.	.	MAF_USDA=4.098
NC_035087.1	72139423	.	A	G	.	.	MAF_USDA=7.059
NC_035087.1	72139432	.	T	C	.	.	MAF_INRAE=10.526;MAF_USDA=13.529
NC_035087.1	72139542	.	A	G	.	.	MAF_USDA=13.69
NC_035087.1	72139550	.	C	A	.	.	MAF_INRAE=26.667;MAF_USDA=48.235
NC_035087.1	72139553	.	C	T	.	.	MAF_USDA=3.529
NC_035087.1	72139554	.	G	A	.	.	MAF_INRAE=26.667;MAF_USDA=48.824
NC_035087.1	72139624	.	C	T	.	.	MAF_INRAE=50.0;MAF_USDA=24.118
NC_035087.1	72139635	.	T	C	.	.	MAF_INRAE=29.747;MAF_USDA=42.941
NC_035087.1	72139657	.	C	T	.	.	MAF_USDA=4.098
NC_035087.1	72139681	.	C	A	.	.	MAF_USDA=3.279
NC_035087.1	72139790	.	T	C	.	.	MAF_INRAE=6.329;MAF_USDA=23.81
NC_035087.1	72139885	.	A	G	.	.	MAF_INRAE=26.582;MAF_USDA=47.059
NC_035087.1	72139901	.	A	T	.	.	MAF_INRAE=26.582;MAF_USDA=45.294
NC_035087.1	72139911	.	A	G	.	.	MAF_INRAE=26.582;MAF_USDA=47.647
NC_035087.1	72139966	.	A	C	.	.	MAF_INRAE=26.582;MAF_USDA=48.214
NC_035087.1	72140085	.	C	T	.	.	MAF_USDA=45.882
NC_035087.1	72140099	.	C	T	.	.	MAF_USDA=48.235
NC_035087.1	72140111	.	C	T	.	.	MAF_USDA=38.69
NC_035087.1	72140130	.	G	T	.	.	MAF_USDA=44.706
NC_035087.1	72140141	.	C	T	.	.	MAF_USDA=18.75
NC_035087.1	72140142	.	A	G	.	.	MAF_USDA=18.75
NC_035087.1	72140144	.	T	A	.	.	MAF_USDA=14.118
NC_035087.1	72140149	.	G	A	.	.	MAF_USDA=18.75
NC_035087.1	72140358	.	C	T	.	.	MAF_USDA=8.333
NC_035087.1	72140402	.	A	G	.	.	MAF_USDA=35.294
NC_035087.1	72140404	.	A	C	.	.	MAF_USDA=3.279
NC_035087.1	72140472	.	G	A	.	.	MAF_INRAE=26.316;MAF_USDA=43.529
NC_035087.1	72140479	.	T	G	.	.	MAF_INRAE=15.789;MAF_USDA=27.647
NC_035087.1	72140547	.	A	G	.	.	MAF_USDA=7.377
NC_035087.1	72140567	.	G	A	.	.	MAF_USDA=8.197
NC_035087.1	72140585	.	A	T	.	.	MAF_USDA=8.235
NC_035087.1	72140600	.	G	T	.	.	MAF_USDA=33.333
NC_035087.1	72140601	.	C	T	.	.	MAF_USDA=33.333
NC_035087.1	72140612	.	G	A	.	.	MAF_INRAE=36.842;MAF_USDA=13.095
NC_035087.1	72140620	.	G	A	.	.	MAF_USDA=1.667
NC_035087.1	72140625	.	C	T	.	.	MAF_USDA=1.667
NC_035087.1	72140634	.	A	G	.	.	MAF_INRAE=4.43;MAF_USDA=7.143
NC_035087.1	72140684	.	C	A	.	.	MAF_INRAE=1.667
NC_035087.1	72140711	.	A	G	.	.	MAF_INRAE=16.456;MAF_USDA=6.548
NC_035087.1	72140751	.	A	G	.	.	MAF_INRAE=31.013;MAF_USDA=45.882
NC_035087.1	72140841	.	C	G	.	.	MAF_INRAE=20.833;MAF_USDA=2.083
NC_035087.1	72140872	.	T	C	.	.	MAF_INRAE=20.886;MAF_USDA=8.333
NC_035087.1	72140902	.	A	G	.	.	MAF_USDA=1.639
NC_035087.1	72140940	.	A	G	.	.	MAF_USDA=8.333
NC_035087.1	72140967	.	A	G	.	.	MAF_INRAE=30.38;MAF_USDA=40.588
NC_035087.1	72140993	.	A	G	.	.	MAF_INRAE=24.051;MAF_USDA=14.118
NC_035087.1	72141042	.	C	T	.	.	MAF_INRAE=42.5;MAF_USDA=23.529
NC_035087.1	72141097	.	C	A	.	.	MAF_INRAE=1.667
NC_035087.1	72141152	.	G	C	.	.	MAF_USDA=4.098
NC_035087.1	72141161	.	T	G	.	.	MAF_USDA=4.706
NC_035087.1	72141171	.	G	A	.	.	MAF_INRAE=2.5;MAF_USDA=5.738
NC_035087.1	72141213	.	G	A	.	.	MAF_INRAE=15.823;MAF_USDA=1.639
NC_035087.1	72141225	.	G	A	.	.	MAF_INRAE=1.667;MAF_USDA=1.639
NC_035087.1	72141247	.	A	G	.	.	MAF_INRAE=2.532
NC_035087.1	72141249	.	G	A	.	.	MAF_INRAE=20.833;MAF_USDA=2.941
NC_035087.1	72141290	.	A	G	.	.	MAF_USDA=8.235
NC_035087.1	72141293	.	G	A	.	.	MAF_USDA=1.639
NC_035087.1	72141304	.	T	A	.	.	MAF_USDA=3.279
NC_035087.1	72141309	.	G	T	.	.	MAF_INRAE=4.43;MAF_USDA=7.059
NC_035087.1	72141413	.	C	T	.	.	MAF_INRAE=21.519;MAF_USDA=21.765
NC_035087.1	72141503	.	G	A	.	.	MAF_INRAE=12.5;MAF_USDA=21.687
NC_035087.1	72141532	.	T	G	.	.	MAF_INRAE=47.468;MAF_USDA=22.289
NC_035087.1	72141541	.	C	T	.	.	MAF_USDA=1.695
NC_035087.1	72141591	.	C	T	.	.	MAF_INRAE=26.582;MAF_USDA=32.738
NC_035087.1	72141662	.	T	G	.	.	MAF_USDA=4.098
NC_035087.1	72141747	.	T	A	.	.	MAF_USDA=3.279
NC_035087.1	72141765	.	T	C	.	.	MAF_INRAE=47.468;MAF_USDA=22.353
NC_035087.1	72141767	.	C	A	.	.	MAF_INRAE=41.667;MAF_USDA=43.529
NC_035087.1	72141803	.	T	C	.	.	MAF_INRAE=36.842
NC_035087.1	72141815	.	T	A	.	.	MAF_INRAE=44.304;MAF_USDA=42.941
NC_035087.1	72141826	.	C	A	.	.	MAF_USDA=3.279
NC_035087.1	72141892	.	A	T	.	.	MAF_INRAE=4.43;MAF_USDA=25.0
NC_035087.1	72141963	.	G	A	.	.	MAF_INRAE=2.5;MAF_USDA=14.118
NC_035087.1	72141967	.	G	T	.	.	MAF_INRAE=12.5;MAF_USDA=19.412
NC_035087.1	72141975	.	T	A	.	.	MAF_INRAE=10.0;MAF_USDA=4.118
NC_035087.1	72141995	.	C	A	.	.	MAF_INRAE=38.608;MAF_USDA=44.706
NC_035087.1	72142014	.	A	G	.	.	MAF_INRAE=6.329;MAF_USDA=13.529
NC_035087.1	72142022	.	A	T	.	.	MAF_INRAE=16.456;MAF_USDA=10.656
NC_035087.1	72142081	.	G	T	.	.	MAF_INRAE=2.5;MAF_USDA=12.353
NC_035087.1	72142191	.	T	A	.	.	MAF_INRAE=16.456;MAF_USDA=10.656
NC_035087.1	72142211	.	A	T	.	.	MAF_USDA=3.279
NC_035087.1	72142219	.	C	A	.	.	MAF_INRAE=45.57;MAF_USDA=27.059
NC_035087.1	72142233	.	T	G	.	.	MAF_INRAE=45.57;MAF_USDA=27.059
NC_035087.1	72142252	.	G	C	.	.	MAF_USDA=3.279
NC_035087.1	72142266	.	C	T	.	.	MAF_INRAE=10.0;MAF_USDA=4.167
NC_035087.1	72142409	.	T	A	.	.	MAF_INRAE=49.367;MAF_USDA=48.214
NC_035087.1	72142465	.	G	T	.	.	MAF_INRAE=2.5;MAF_USDA=5.882
NC_035087.1	72142479	.	C	T	.	.	MAF_INRAE=2.532
NC_035087.1	72142523	.	T	G	.	.	MAF_INRAE=43.038;MAF_USDA=20.588
NC_035087.1	72142547	.	A	C	.	.	MAF_USDA=45.294
NC_035087.1	72142612	.	C	A	.	.	MAF_INRAE=5.263
NC_035087.1	72142645	.	A	C	.	.	MAF_INRAE=13.333;MAF_USDA=22.941
NC_035087.1	72142664	.	A	C	.	.	MAF_INRAE=3.797;MAF_USDA=7.059
NC_035087.1	72142669	.	C	A	.	.	MAF_INRAE=48.101;MAF_USDA=41.765
NC_035087.1	72142676	.	C	T	.	.	MAF_INRAE=10.0;MAF_USDA=7.059
NC_035087.1	72142722	.	G	A	.	.	MAF_USDA=2.459
NC_035087.1	72142739	.	T	C	.	.	MAF_INRAE=2.5
NC_035087.1	72142747	.	C	G	.	.	MAF_USDA=2.459
NC_035087.1	72142793	.	A	G	.	.	MAF_INRAE=43.038;MAF_USDA=43.529
NC_035087.1	72142796	.	T	C	.	.	MAF_INRAE=42.5;MAF_USDA=22.353
NC_035087.1	72142864	.	C	T	.	.	MAF_INRAE=16.456;MAF_USDA=11.475
NC_035087.1	72142932	.	A	T	.	.	MAF_INRAE=4.43;MAF_USDA=10.0
NC_035087.1	72142946	.	C	T	.	.	MAF_USDA=1.639
NC_035087.1	72142949	.	A	G	.	.	MAF_USDA=1.639
NC_035087.1	72142960	.	C	A	.	.	MAF_INRAE=2.532
NC_035087.1	72143003	.	T	C	.	.	MAF_USDA=7.647
NC_035087.1	72143075	.	T	C	.	.	MAF_INRAE=47.468;MAF_USDA=21.765
NC_035087.1	72143102	.	C	T	.	.	MAF_INRAE=12.5;MAF_USDA=23.529
NC_035087.1	72143175	.	G	A	.	.	MAF_USDA=2.459
NC_035087.1	72143282	.	A	C	.	.	MAF_INRAE=4.43;MAF_USDA=21.176
NC_035087.1	72143286	.	T	G	.	.	MAF_USDA=3.279
NC_035087.1	72143330	.	C	A	.	.	MAF_INRAE=2.532
NC_035087.1	72143346	.	C	T	.	.	MAF_USDA=8.235
NC_035087.1	72143398	.	C	T	.	.	MAF_USDA=2.459
NC_035087.1	72143483	.	C	A	.	.	MAF_USDA=3.279
NC_035087.1	72143558	.	T	A	.	.	MAF_USDA=1.639
NC_035087.1	72143571	.	C	T	.	.	MAF_USDA=4.098
NC_035087.1	72143585	.	G	T	.	.	MAF_INRAE=47.468;MAF_USDA=22.941
NC_035087.1	72143711	.	C	T	.	.	MAF_USDA=2.459
NC_035087.1	72143744	.	G	A	.	.	MAF_USDA=7.647
NC_035087.1	72143773	.	A	G	.	.	MAF_INRAE=2.5;MAF_USDA=19.412
NC_035087.1	72143777	.	G	T	.	.	MAF_INRAE=2.5;MAF_USDA=15.882
NC_035087.1	72143848	.	T	C	.	.	MAF_INRAE=20.886;MAF_USDA=12.353
NC_035087.1	72143850	.	C	G	.	.	MAF_USDA=2.459
NC_035087.1	72143860	.	G	T	.	.	MAF_INRAE=5.0;MAF_USDA=4.118
NC_035087.1	72143880	.	C	A	.	.	MAF_USDA=5.294
NC_035087.1	72143886	.	A	T	.	.	MAF_USDA=1.639
NC_035087.1	72143922	.	T	A	.	.	MAF_INRAE=10.0;MAF_USDA=11.176
NC_035087.1	72144020	.	A	G	.	.	MAF_USDA=2.5
NC_035087.1	72144045	.	C	T	.	.	MAF_INRAE=46.835;MAF_USDA=12.353
NC_035087.1	72144047	.	G	T	.	.	MAF_USDA=2.459
NC_035087.1	72144083	.	T	A	.	.	MAF_INRAE=48.101;MAF_USDA=25.882
NC_035087.1	72144086	.	C	A	.	.	MAF_INRAE=10.0;MAF_USDA=9.412
NC_035087.1	72144161	.	T	C	.	.	MAF_INRAE=17.722;MAF_USDA=11.176
NC_035087.1	72144257	.	G	T	.	.	MAF_INRAE=3.333;MAF_USDA=4.545
NC_035087.1	72144366	.	T	C	.	.	MAF_USDA=8.333
NC_035087.1	72144460	.	T	G	.	.	MAF_USDA=1.639
NC_035087.1	72144543	.	C	G	.	.	MAF_INRAE=44.937;MAF_USDA=11.765
NC_035087.1	72144545	.	C	A	.	.	MAF_USDA=3.279
NC_035087.1	72144627	.	T	A	.	.	MAF_INRAE=38.608;MAF_USDA=37.059
NC_035087.1	72144688	.	G	C	.	.	MAF_USDA=1.639
NC_035087.1	72144772	.	C	T	.	.	MAF_USDA=8.235
NC_035087.1	72144934	.	G	A	.	.	MAF_USDA=1.639
NC_035087.1	72144952	.	T	G	.	.	MAF_USDA=1.639
NC_035087.1	72144976	.	A	C	.	.	MAF_INRAE=4.43;MAF_USDA=15.294
NC_035087.1	72144986	.	T	C	.	.	MAF_INRAE=43.038;MAF_USDA=32.941
NC_035087.1	72144989	.	G	T	.	.	MAF_INRAE=45.0;MAF_USDA=32.353
NC_035087.1	72145002	.	G	A	.	.	MAF_INRAE=10.0;MAF_USDA=5.294
NC_035087.1	72145034	.	C	A	.	.	MAF_USDA=2.459
NC_035087.1	72145073	.	A	G	.	.	MAF_USDA=2.459
NC_035087.1	72145120	.	A	C	.	.	MAF_INRAE=5.263
NC_035087.1	72145124	.	G	T	.	.	MAF_INRAE=45.0;MAF_USDA=33.333
NC_035087.1	72145145	.	G	A	.	.	MAF_USDA=10.0
NC_035087.1	72145219	.	G	T	.	.	MAF_INRAE=5.833;MAF_USDA=27.083
NC_035087.1	72145318	.	A	G	.	.	MAF_INRAE=2.5;MAF_USDA=28.235
NC_035087.1	72145398	.	T	G	.	.	MAF_USDA=4.098
NC_035087.1	72145399	.	A	C	.	.	MAF_USDA=1.639
NC_035087.1	72145417	.	A	G	.	.	MAF_USDA=1.639
NC_035087.1	72145434	.	G	C	.	.	MAF_INRAE=15.19;MAF_USDA=5.738
NC_035087.1	72145462	.	G	A	.	.	MAF_INRAE=4.43;MAF_USDA=20.588
NC_035087.1	72145469	.	A	C	.	.	MAF_USDA=4.098
NC_035087.1	72145471	.	A	G	.	.	MAF_USDA=9.016
NC_035087.1	72145500	.	A	T	.	.	MAF_USDA=2.459
NC_035087.1	72145610	.	C	T	.	.	MAF_USDA=3.333
NC_035087.1	72145611	.	G	A	.	.	MAF_INRAE=2.532;MAF_USDA=1.667
NC_035087.1	72145686	.	A	T	.	.	MAF_INRAE=15.19;MAF_USDA=5.738
NC_035087.1	72145689	.	T	C	.	.	MAF_INRAE=4.43;MAF_USDA=21.176
NC_035087.1	72146007	.	C	T	.	.	MAF_INRAE=26.582;MAF_USDA=20.588
NC_035087.1	72146047	.	C	A	.	.	MAF_INRAE=1.667;MAF_USDA=2.353
NC_035087.1	72146061	.	C	T	.	.	MAF_USDA=6.557
NC_035087.1	72146116	.	G	A	.	.	MAF_USDA=1.639
NC_035087.1	72146188	.	C	T	.	.	MAF_INRAE=15.0
NC_035087.1	72146197	.	C	T	.	.	MAF_USDA=4.31
NC_035087.1	72146264	.	T	C	.	.	MAF_INRAE=46.203;MAF_USDA=12.353
NC_035087.1	72146325	.	T	C	.	.	MAF_INRAE=46.835;MAF_USDA=40.588
NC_035087.1	72146336	.	T	G	.	.	MAF_INRAE=6.962;MAF_USDA=26.471
NC_035087.1	72146345	.	G	A	.	.	MAF_INRAE=6.962;MAF_USDA=34.118
NC_035087.1	72146373	.	C	T	.	.	MAF_USDA=3.333
NC_035087.1	72146381	.	A	T	.	.	MAF_USDA=1.667
NC_035087.1	72146396	.	T	A	.	.	MAF_INRAE=46.835;MAF_USDA=16.667
NC_035087.1	72146429	.	G	T	.	.	MAF_INRAE=17.089;MAF_USDA=19.643
NC_035087.1	72146470	.	G	C	.	.	MAF_USDA=4.167
NC_035087.1	72146474	.	T	G	.	.	MAF_INRAE=46.835;MAF_USDA=12.5
NC_035087.1	72146478	.	C	G	.	.	MAF_INRAE=20.253;MAF_USDA=35.714
NC_035087.1	72146539	.	T	C	.	.	MAF_INRAE=2.532;MAF_USDA=2.459
NC_035087.1	72146551	.	C	G	.	.	MAF_USDA=1.639
NC_035087.1	72146595	.	T	C	.	.	MAF_INRAE=23.418;MAF_USDA=37.647
NC_035087.1	72146630	.	G	A	.	.	MAF_USDA=1.639
NC_035087.1	72146653	.	G	T	.	.	MAF_INRAE=20.253;MAF_USDA=12.353
NC_035087.1	72146658	.	A	T	.	.	MAF_USDA=3.279
NC_035087.1	72146725	.	T	G	.	.	MAF_USDA=3.279
NC_035087.1	72146752	.	A	T	.	.	MAF_INRAE=48.734;MAF_USDA=34.94
NC_035087.1	72146931	.	G	A	.	.	MAF_USDA=3.279
NC_035087.1	72146986	.	G	T	.	.	MAF_INRAE=14.557;MAF_USDA=6.557
NC_035087.1	72147049	.	C	T	.	.	MAF_INRAE=48.734
NC_035087.1	72147206	.	C	T	.	.	MAF_USDA=8.197
NC_035087.1	72147251	.	G	A	.	.	MAF_USDA=3.529
NC_035087.1	72147266	.	T	G	.	.	MAF_INRAE=2.5
NC_035087.1	72147328	.	A	T	.	.	MAF_USDA=1.639
NC_035087.1	72147431	.	A	C	.	.	MAF_USDA=1.639
NC_035087.1	72147559	.	A	G	.	.	MAF_USDA=6.471
NC_035087.1	72147560	.	T	A	.	.	MAF_USDA=6.471
NC_035087.1	72147732	.	G	A	.	.	MAF_USDA=6.25
NC_035087.1	72147733	.	C	T	.	.	MAF_USDA=6.25
NC_035087.1	72147746	.	G	T	.	.	MAF_INRAE=10.526;MAF_USDA=4.167
NC_035087.1	72148808	.	C	T	.	.	MAF_USDA=4.167
NC_035087.1	72149002	.	T	C	.	.	MAF_INRAE=2.5;MAF_USDA=5.357
NC_035087.1	72149007	.	G	C	.	.	MAF_USDA=1.667
NC_035087.1	72149012	.	A	G	.	.	MAF_USDA=7.738
NC_035087.1	72149016	.	G	T	.	.	MAF_INRAE=18.354;MAF_USDA=9.524
NC_035087.1	72149024	.	C	A	.	.	MAF_USDA=5.833
NC_035087.1	72149040	.	A	T	.	.	MAF_USDA=2.459
NC_035087.1	72149042	.	A	C	.	.	MAF_INRAE=46.203;MAF_USDA=47.059
NC_035087.1	72153917	.	G	A	.	.	MAF_INRAE=2.632
NC_035087.1	72153940	.	T	C	.	.	MAF_USDA=1.667
NC_035087.1	72153973	.	G	T	.	.	MAF_INRAE=5.263
NC_035087.1	72154073	.	C	A	.	.	MAF_INRAE=10.526
NC_035087.1	72154098	.	T	G	.	.	MAF_INRAE=21.053;MAF_USDA=19.643
NC_035087.1	72154107	.	C	A	.	.	MAF_INRAE=21.053;MAF_USDA=20.588
NC_035087.1	72154141	.	G	T	.	.	MAF_USDA=3.279
NC_035087.1	72154382	.	C	G	.	.	MAF_USDA=2.459
NC_035087.1	72154401	.	C	T	.	.	MAF_INRAE=28.481;MAF_USDA=25.882
NC_035087.1	72154407	.	T	G	.	.	MAF_USDA=3.279
NC_035087.1	72154425	.	G	A	.	.	MAF_USDA=4.098
NC_035087.1	72154433	.	T	C	.	.	MAF_USDA=4.098
NC_035087.1	72154458	.	A	T	.	.	MAF_INRAE=4.43;MAF_USDA=13.529
NC_035087.1	72154461	.	G	T	.	.	MAF_USDA=12.5
NC_035087.1	72154503	.	T	A	.	.	MAF_USDA=4.098
NC_035087.1	72154526	.	T	C	.	.	MAF_INRAE=10.526
NC_035087.1	72154540	.	A	G	.	.	MAF_USDA=2.459
NC_035087.1	72154575	.	C	T	.	.	MAF_INRAE=28.481;MAF_USDA=22.941
NC_035087.1	72154591	.	A	G	.	.	MAF_USDA=4.918
NC_035087.1	72154596	.	G	A	.	.	MAF_USDA=4.098
NC_035087.1	72154640	.	G	A	.	.	MAF_INRAE=28.481;MAF_USDA=23.529
NC_035087.1	72154669	.	A	T	.	.	MAF_USDA=1.639
NC_035087.1	72154711	.	T	A	.	.	MAF_USDA=8.197
NC_035087.1	72155407	.	G	C	.	.	MAF_USDA=4.098
NC_035087.1	72155408	.	T	A	.	.	MAF_USDA=5.357
NC_035087.1	72155430	.	A	G	.	.	MAF_USDA=31.325
NC_035087.1	72155431	.	C	T	.	.	MAF_USDA=12.651
NC_035087.1	72155464	.	G	A	.	.	MAF_USDA=2.273
NC_035087.1	72155487	.	G	T	.	.	MAF_USDA=4.167
NC_035087.1	72155523	.	T	G	.	.	MAF_INRAE=24.051;MAF_USDA=16.071
NC_035087.1	72155559	.	T	A	.	.	MAF_INRAE=10.0;MAF_USDA=3.571
NC_035087.1	72155589	.	C	T	.	.	MAF_USDA=10.119
NC_035087.1	72155595	.	A	T	.	.	MAF_USDA=2.5
NC_035087.1	72155629	.	T	C	.	.	MAF_USDA=4.167
NC_035087.1	72155631	.	G	A	.	.	MAF_INRAE=16.456;MAF_USDA=15.0
NC_035087.1	72155648	.	C	T	.	.	MAF_USDA=3.333
NC_035087.1	72155671	.	G	A	.	.	MAF_USDA=1.667
NC_035087.1	72155679	.	C	A	.	.	MAF_INRAE=17.722;MAF_USDA=8.929
NC_035087.1	72155743	.	G	C	.	.	MAF_USDA=3.333
NC_035087.1	72155746	.	C	A	.	.	MAF_INRAE=16.456;MAF_USDA=1.667
NC_035087.1	72155773	.	T	C	.	.	MAF_INRAE=17.722;MAF_USDA=17.262
NC_035087.1	72155779	.	A	C	.	.	MAF_USDA=8.333
NC_035087.1	72155911	.	C	G	.	.	MAF_INRAE=2.5;MAF_USDA=12.941
NC_035087.1	72155913	.	G	A	.	.	MAF_INRAE=17.722;MAF_USDA=10.588
NC_035087.1	72155948	.	T	A	.	.	MAF_INRAE=16.456;MAF_USDA=2.459
NC_035087.1	72155967	.	G	A	.	.	MAF_INRAE=2.5;MAF_USDA=2.353
NC_035087.1	72156034	.	G	C	.	.	MAF_INRAE=2.5;MAF_USDA=11.176
NC_035087.1	72156089	.	T	G	.	.	MAF_USDA=2.459
NC_035087.1	72156112	.	A	C	.	.	MAF_INRAE=26.316;MAF_USDA=40.588
NC_035087.1	72156140	.	C	A	.	.	MAF_INRAE=34.177;MAF_USDA=16.471
NC_035087.1	72156150	.	T	C	.	.	MAF_USDA=6.557
NC_035087.1	72156232	.	G	A	.	.	MAF_USDA=3.279
NC_035087.1	72156302	.	A	T	.	.	MAF_INRAE=2.5;MAF_USDA=5.882
NC_035087.1	72156305	.	G	T	.	.	MAF_INRAE=12.025;MAF_USDA=32.941
NC_035087.1	72156327	.	A	G	.	.	MAF_INRAE=2.5;MAF_USDA=2.353
NC_035087.1	72156339	.	C	T	.	.	MAF_USDA=7.647
NC_035087.1	72156394	.	G	A	.	.	MAF_USDA=1.667
NC_035087.1	72156397	.	C	A	.	.	MAF_USDA=2.5
NC_035087.1	72156488	.	C	T	.	.	MAF_INRAE=12.5;MAF_USDA=10.0
NC_035087.1	72156606	.	C	A	.	.	MAF_USDA=1.639
NC_035087.1	72156614	.	T	A	.	.	MAF_INRAE=12.5;MAF_USDA=16.471
NC_035087.1	72156615	.	G	T	.	.	MAF_INRAE=12.5;MAF_USDA=16.471
NC_035087.1	72156620	.	C	T	.	.	MAF_INRAE=12.5;MAF_USDA=16.471
NC_035087.1	72156676	.	C	T	.	.	MAF_INRAE=15.823
NC_035087.1	72156807	.	G	A	.	.	MAF_INRAE=10.0;MAF_USDA=18.235
NC_035087.1	72156977	.	A	T	.	.	MAF_USDA=3.279
NC_035087.1	72156987	.	G	A	.	.	MAF_INRAE=2.532
NC_035087.1	72157072	.	G	A	.	.	MAF_USDA=1.639
NC_035087.1	72157089	.	A	G	.	.	MAF_USDA=1.639
NC_035087.1	72157170	.	A	G	.	.	MAF_USDA=13.529
NC_035087.1	72157177	.	C	A	.	.	MAF_USDA=7.377
NC_035087.1	72157213	.	A	G	.	.	MAF_USDA=7.377
NC_035087.1	72157259	.	A	C	.	.	MAF_USDA=3.279
NC_035087.1	72157262	.	T	A	.	.	MAF_USDA=6.557
NC_035087.1	72157263	.	A	T	.	.	MAF_USDA=37.059
NC_035087.1	72157273	.	C	A	.	.	MAF_INRAE=20.833;MAF_USDA=7.377
NC_035087.1	72157274	.	A	C	.	.	MAF_INRAE=11.667;MAF_USDA=15.882
NC_035087.1	72157312	.	C	A	.	.	MAF_USDA=3.279
NC_035087.1	72157318	.	G	A	.	.	MAF_INRAE=20.253;MAF_USDA=17.213
NC_035087.1	72157335	.	A	G	.	.	MAF_INRAE=19.62;MAF_USDA=7.377
NC_035087.1	72157343	.	G	A	.	.	MAF_INRAE=11.667;MAF_USDA=14.706
NC_035087.1	72157345	.	T	C	.	.	MAF_USDA=2.459
NC_035087.1	72157356	.	G	A	.	.	MAF_INRAE=11.667;MAF_USDA=15.294
NC_035087.1	72157365	.	C	T	.	.	MAF_INRAE=11.667;MAF_USDA=15.294
NC_035087.1	72157376	.	G	C	.	.	MAF_INRAE=11.667;MAF_USDA=15.294
NC_035087.1	72157398	.	C	T	.	.	MAF_USDA=3.279
NC_035087.1	72157433	.	C	A	.	.	MAF_INRAE=48.734;MAF_USDA=39.412
NC_035087.1	72157461	.	A	G	.	.	MAF_INRAE=18.987;MAF_USDA=11.475
NC_035087.1	72157498	.	G	A	.	.	MAF_INRAE=12.5;MAF_USDA=15.294
NC_035087.1	72157515	.	C	T	.	.	MAF_INRAE=17.722;MAF_USDA=10.588
NC_035087.1	72157516	.	T	C	.	.	MAF_INRAE=20.0;MAF_USDA=10.588
NC_035087.1	72157521	.	T	C	.	.	MAF_USDA=6.557
NC_035087.1	72157665	.	T	G	.	.	MAF_USDA=1.639
NC_035087.1	72157668	.	C	T	.	.	MAF_USDA=1.639
NC_035087.1	72157738	.	C	T	.	.	MAF_INRAE=2.5;MAF_USDA=7.059
NC_035087.1	72157789	.	C	T	.	.	MAF_USDA=2.459
NC_035087.1	72157831	.	T	G	.	.	MAF_INRAE=25.949;MAF_USDA=18.824
NC_035087.1	72157881	.	A	T	.	.	MAF_USDA=8.333
NC_035087.1	72157940	.	A	T	.	.	MAF_INRAE=49.367;MAF_USDA=22.941
NC_035087.1	72157982	.	T	C	.	.	MAF_INRAE=8.228;MAF_USDA=16.471
NC_035087.1	72157985	.	T	C	.	.	MAF_USDA=4.098
NC_035087.1	72157986	.	A	G	.	.	MAF_INRAE=5.0;MAF_USDA=10.588
NC_035087.1	72157990	.	G	A	.	.	MAF_INRAE=47.468;MAF_USDA=12.941
NC_035087.1	72157998	.	C	G	.	.	MAF_INRAE=2.5;MAF_USDA=14.706
NC_035087.1	72158031	.	A	C	.	.	MAF_INRAE=2.5;MAF_USDA=13.69
NC_035087.1	72158043	.	A	T	.	.	MAF_INRAE=10.526;MAF_USDA=10.588
NC_035087.1	72158063	.	G	T	.	.	MAF_USDA=45.833
NC_035087.1	72158068	.	A	T	.	.	MAF_USDA=2.459
NC_035087.1	72158124	.	T	A	.	.	MAF_USDA=1.639
NC_035087.1	72158126	.	C	T	.	.	MAF_INRAE=10.0;MAF_USDA=4.118
NC_035087.1	72158134	.	A	T	.	.	MAF_INRAE=10.0;MAF_USDA=4.118
NC_035087.1	72158193	.	G	A	.	.	MAF_INRAE=46.203;MAF_USDA=36.471
NC_035087.1	72158199	.	A	G	.	.	MAF_INRAE=46.203;MAF_USDA=36.471
NC_035087.1	72158202	.	T	G	.	.	MAF_INRAE=47.5;MAF_USDA=36.471
NC_035087.1	72158210	.	A	C	.	.	MAF_USDA=2.459
NC_035087.1	72158213	.	A	C	.	.	MAF_INRAE=46.203;MAF_USDA=37.647
NC_035087.1	72158217	.	G	A	.	.	MAF_INRAE=47.5;MAF_USDA=37.647
NC_035087.1	72158221	.	T	A	.	.	MAF_INRAE=18.354;MAF_USDA=17.647
NC_035087.1	72158235	.	C	T	.	.	MAF_INRAE=17.722;MAF_USDA=18.824
NC_035087.1	72158246	.	C	A	.	.	MAF_INRAE=46.203;MAF_USDA=36.471
NC_035087.1	72158248	.	G	T	.	.	MAF_INRAE=47.5
NC_035087.1	72158251	.	T	G	.	.	MAF_USDA=2.459
NC_035087.1	72158266	.	G	T	.	.	MAF_INRAE=12.5;MAF_USDA=18.824
NC_035087.1	72158271	.	T	A	.	.	MAF_INRAE=18.354;MAF_USDA=19.412
NC_035087.1	72158272	.	A	T	.	.	MAF_INRAE=18.987;MAF_USDA=19.412
NC_035087.1	72158296	.	G	T	.	.	MAF_INRAE=10.526;MAF_USDA=4.706
NC_035087.1	72158303	.	A	T	.	.	MAF_USDA=4.098
NC_035087.1	72158374	.	C	A	.	.	MAF_USDA=8.197
NC_035087.1	72158392	.	A	C	.	.	MAF_INRAE=36.709;MAF_USDA=32.941
NC_035087.1	72158401	.	A	G	.	.	MAF_INRAE=36.709;MAF_USDA=34.706
NC_035087.1	72158592	.	C	T	.	.	MAF_INRAE=20.0;MAF_USDA=20.0
NC_035087.1	72158603	.	C	G	.	.	MAF_USDA=8.824
NC_035087.1	72158702	.	G	A	.	.	MAF_USDA=12.5
NC_035087.1	72158731	.	G	T	.	.	MAF_USDA=25.294
NC_035087.1	72158869	.	G	A	.	.	MAF_USDA=4.167
NC_035087.1	72158900	.	A	C	.	.	MAF_USDA=14.881
NC_035087.1	72158907	.	T	C	.	.	MAF_USDA=8.333
NC_035087.1	72158908	.	T	C	.	.	MAF_USDA=8.333
NC_035087.1	72158927	.	G	A	.	.	MAF_USDA=7.143
NC_035087.1	72158941	.	A	G	.	.	MAF_USDA=10.0
NC_035087.1	72158942	.	A	C	.	.	MAF_USDA=10.0
NC_035087.1	72158955	.	G	A	.	.	MAF_USDA=8.475
NC_035087.1	72159259	.	A	G	.	.	MAF_USDA=7.059
NC_035087.1	72159460	.	A	G	.	.	MAF_USDA=2.381
NC_035087.1	72159532	.	T	G	.	.	MAF_USDA=5.882
NC_035087.1	72159576	.	C	T	.	.	MAF_USDA=1.765
NC_035087.1	72159605	.	C	A	.	.	MAF_INRAE=1.667
NC_035087.1	72159606	.	C	A	.	.	MAF_INRAE=1.667
NC_035087.1	72159620	.	T	A	.	.	MAF_USDA=1.667
NC_035087.1	72159627	.	T	A	.	.	MAF_USDA=1.667
NC_035087.1	72159628	.	C	T	.	.	MAF_USDA=4.918
NC_035087.1	72159668	.	T	A	.	.	MAF_USDA=5.738
NC_035087.1	72159684	.	C	A	.	.	MAF_USDA=5.882
NC_035087.1	72159726	.	C	T	.	.	MAF_USDA=2.459
NC_035087.1	72159748	.	A	T	.	.	MAF_USDA=1.639
NC_035087.1	72159852	.	T	A	.	.	MAF_USDA=5.833
NC_035087.1	72160246	.	G	T	.	.	MAF_USDA=3.279
NC_035087.1	72160247	.	T	A	.	.	MAF_USDA=3.279
NC_035087.1	72160258	.	C	T	.	.	MAF_USDA=1.639
NC_035087.1	72160271	.	G	A	.	.	MAF_USDA=2.459
NC_035087.1	72160290	.	G	A	.	.	MAF_USDA=8.824
NC_035087.1	72160415	.	G	T	.	.	MAF_INRAE=2.5;MAF_USDA=11.176
NC_035087.1	72160428	.	T	C	.	.	MAF_USDA=8.824
NC_035087.1	72160451	.	G	A	.	.	MAF_INRAE=42.5;MAF_USDA=12.353
NC_035087.1	72160492	.	C	A	.	.	MAF_USDA=1.639
NC_035087.1	72160511	.	T	G	.	.	MAF_USDA=5.738
NC_035087.1	72160532	.	G	A	.	.	MAF_USDA=1.639
NC_035087.1	72160632	.	A	C	.	.	MAF_USDA=4.098
NC_035087.1	72160777	.	T	G	.	.	MAF_USDA=2.459
NC_035087.1	72160953	.	C	T	.	.	MAF_USDA=3.279
NC_035087.1	72160979	.	G	A	.	.	MAF_USDA=8.235
NC_035087.1	72160980	.	C	T	.	.	MAF_USDA=4.098
NC_035087.1	72161050	.	C	A	.	.	MAF_INRAE=3.165;MAF_USDA=4.706
NC_035087.1	72161055	.	C	A	.	.	MAF_USDA=1.639
NC_035087.1	72161080	.	C	A	.	.	MAF_USDA=4.918
NC_035087.1	72161205	.	C	T	.	.	MAF_USDA=2.459
NC_035087.1	72161253	.	A	T	.	.	MAF_INRAE=2.5;MAF_USDA=4.706
NC_035087.1	72161272	.	T	C	.	.	MAF_USDA=1.639
NC_035087.1	72161369	.	G	A	.	.	MAF_INRAE=3.165;MAF_USDA=6.471
NC_035087.1	72161388	.	T	C	.	.	MAF_USDA=1.639
NC_035087.1	72161440	.	G	A	.	.	MAF_USDA=3.279
NC_035087.1	72161492	.	G	T	.	.	MAF_INRAE=17.722;MAF_USDA=9.412
NC_035087.1	72161500	.	T	G	.	.	MAF_INRAE=15.823;MAF_USDA=13.115
NC_035087.1	72161501	.	T	A	.	.	MAF_INRAE=19.62;MAF_USDA=4.167
NC_035087.1	72161534	.	C	A	.	.	MAF_USDA=1.639
NC_035087.1	72161584	.	G	A	.	.	MAF_INRAE=47.468;MAF_USDA=37.647
NC_035087.1	72161645	.	C	T	.	.	MAF_INRAE=26.316;MAF_USDA=35.119
NC_035087.1	72161658	.	C	A	.	.	MAF_USDA=14.583
NC_035087.1	72161666	.	A	T	.	.	MAF_USDA=3.279
NC_035087.1	72161667	.	C	T	.	.	MAF_USDA=3.279
NC_035087.1	72161897	.	G	A	.	.	MAF_INRAE=3.165;MAF_USDA=4.167
NC_035087.1	72161898	.	A	C	.	.	MAF_INRAE=2.5
NC_035087.1	72161908	.	G	A	.	.	MAF_USDA=2.459
NC_035087.1	72161943	.	C	T	.	.	MAF_USDA=8.333
NC_035087.1	72161944	.	C	G	.	.	MAF_INRAE=38.608;MAF_USDA=44.118
NC_035087.1	72162033	.	T	A	.	.	MAF_INRAE=32.911;MAF_USDA=41.667
NC_035087.1	72162040	.	C	A	.	.	MAF_INRAE=12.5;MAF_USDA=18.75
NC_035087.1	72162171	.	C	T	.	.	MAF_INRAE=2.532;MAF_USDA=1.639
NC_035087.1	72162299	.	A	T	.	.	MAF_INRAE=5.0
NC_035087.1	72162346	.	C	G	.	.	MAF_INRAE=5.263;MAF_USDA=3.279
NC_035087.1	72162522	.	C	G	.	.	MAF_USDA=3.279
NC_035087.1	72162569	.	C	T	.	.	MAF_INRAE=34.177;MAF_USDA=43.529
NC_035087.1	72162593	.	G	A	.	.	MAF_INRAE=2.5
NC_035087.1	72162661	.	A	C	.	.	MAF_USDA=8.333
NC_035087.1	72162662	.	AATT	AATG	.	.	MAF_USDA=14.583
NC_035087.1	72162665	.	T	G	.	.	MAF_INRAE=9.167
NC_035087.1	72162725	.	A	T	.	.	MAF_USDA=10.417
NC_035087.1	72162892	.	C	T	.	.	MAF_INRAE=3.165;MAF_USDA=3.279
NC_035087.1	72162928	.	C	T	.	.	MAF_USDA=3.279
NC_035087.1	72163045	.	G	A	.	.	MAF_USDA=8.235
NC_035087.1	72163058	.	C	A	.	.	MAF_INRAE=17.089;MAF_USDA=10.0
NC_035087.1	72163161	.	T	C	.	.	MAF_USDA=3.279
NC_035087.1	72163164	.	A	G	.	.	MAF_INRAE=5.696;MAF_USDA=15.294
NC_035087.1	72163176	.	C	A	.	.	MAF_INRAE=10.0;MAF_USDA=7.059
NC_035087.1	72163241	.	T	C	.	.	MAF_USDA=2.459
NC_035087.1	72163323	.	C	T	.	.	MAF_INRAE=4.43;MAF_USDA=2.459
NC_035087.1	72163331	.	T	A	.	.	MAF_INRAE=5.696;MAF_USDA=15.294
NC_035087.1	72163385	.	C	T	.	.	MAF_USDA=14.583
NC_035087.1	72163386	.	A	T	.	.	MAF_USDA=14.583
NC_035087.1	72163387	.	A	C	.	.	MAF_USDA=14.583
NC_035087.1	72163389	.	G	A	.	.	MAF_INRAE=10.0;MAF_USDA=14.583
NC_035087.1	72163393	.	G	A	.	.	MAF_INRAE=10.0;MAF_USDA=14.583
NC_035087.1	72163414	.	G	T	.	.	MAF_USDA=4.098
NC_035087.1	72163440	.	A	G	.	.	MAF_USDA=8.333
NC_035087.1	72163528	.	G	A	.	.	MAF_INRAE=5.696;MAF_USDA=4.167
NC_035087.1	72163572	.	G	T	.	.	MAF_INRAE=3.165;MAF_USDA=6.471
NC_035087.1	72163580	.	C	A	.	.	MAF_INRAE=2.5;MAF_USDA=7.059
NC_035087.1	72163593	.	C	T	.	.	MAF_INRAE=32.278;MAF_USDA=45.882
NC_035087.1	72163650	.	G	T	.	.	MAF_INRAE=10.127;MAF_USDA=26.471
NC_035087.1	72163768	.	A	G	.	.	MAF_USDA=3.279
NC_035087.1	72163791	.	G	C	.	.	MAF_INRAE=5.263
NC_035087.1	72163852	.	A	T	.	.	MAF_USDA=27.083
NC_035087.1	72163866	.	C	G	.	.	MAF_USDA=4.167
NC_035087.1	72163877	.	C	T	.	.	MAF_USDA=7.738
NC_035087.1	72164330	.	T	G	.	.	MAF_INRAE=3.333
NC_035087.1	72164479	.	C	G	.	.	MAF_INRAE=3.333
NC_035087.1	72164583	.	G	C	.	.	MAF_INRAE=10.833;MAF_USDA=28.235
NC_035087.1	72164585	.	A	C	.	.	MAF_INRAE=5.0;MAF_USDA=6.557
NC_035087.1	72164609	.	A	G	.	.	MAF_USDA=4.167
NC_035087.1	72164622	.	G	T	.	.	MAF_USDA=4.167
NC_035087.1	72164660	.	G	C	.	.	MAF_INRAE=3.165;MAF_USDA=15.574
NC_035087.1	72164805	.	C	A	.	.	MAF_USDA=10.0
NC_035087.1	72164858	.	G	A	.	.	MAF_INRAE=10.526
NC_035087.1	72164863	.	C	T	.	.	MAF_USDA=4.918
NC_035087.1	72164880	.	T	C	.	.	MAF_USDA=4.098
NC_035087.1	72164910	.	C	A	.	.	MAF_USDA=4.918
NC_035087.1	72164933	.	G	A	.	.	MAF_USDA=1.765
NC_035087.1	72164971	.	G	T	.	.	MAF_USDA=4.918
NC_035087.1	72164980	.	C	T	.	.	MAF_INRAE=10.526
NC_035087.1	72165012	.	G	C	.	.	MAF_INRAE=25.949;MAF_USDA=37.647
NC_035087.1	72165096	.	C	T	.	.	MAF_INRAE=39.873;MAF_USDA=23.529
NC_035087.1	72165154	.	A	G	.	.	MAF_INRAE=16.667;MAF_USDA=6.471
NC_035087.1	72165194	.	A	G	.	.	MAF_INRAE=24.684;MAF_USDA=42.353
NC_035087.1	72165236	.	C	T	.	.	MAF_INRAE=3.165;MAF_USDA=8.197
NC_035087.1	72165283	.	C	A	.	.	MAF_INRAE=5.063;MAF_USDA=5.738
NC_035087.1	72165284	.	G	A	.	.	MAF_INRAE=5.0;MAF_USDA=5.738
NC_035087.1	72165309	.	A	C	.	.	MAF_USDA=5.738
NC_035087.1	72165354	.	T	G	.	.	MAF_USDA=4.167
NC_035087.1	72165417	.	G	A	.	.	MAF_INRAE=25.316;MAF_USDA=27.869
NC_035087.1	72165501	.	C	A	.	.	MAF_INRAE=25.316;MAF_USDA=49.412
NC_035087.1	72165528	.	C	G	.	.	MAF_USDA=4.918
NC_035087.1	72165550	.	T	G	.	.	MAF_USDA=1.639
NC_035087.1	72165569	.	C	T	.	.	MAF_INRAE=31.013;MAF_USDA=41.176
NC_035087.1	72165584	.	A	C	.	.	MAF_INRAE=3.165;MAF_USDA=8.824
NC_035087.1	72165634	.	G	T	.	.	MAF_USDA=4.098
NC_035087.1	72165644	.	A	C	.	.	MAF_USDA=1.639
NC_035087.1	72165677	.	A	C	.	.	MAF_INRAE=21.519;MAF_USDA=47.647
NC_035087.1	72165697	.	G	A	.	.	MAF_USDA=2.459
NC_035087.1	72165727	.	A	T	.	.	MAF_INRAE=17.089;MAF_USDA=22.353
NC_035087.1	72165730	.	G	A	.	.	MAF_USDA=4.918
NC_035087.1	72165732	.	A	T	.	.	MAF_USDA=4.098
NC_035087.1	72165790	.	A	G	.	.	MAF_USDA=7.377
NC_035087.1	72165808	.	G	C	.	.	MAF_INRAE=2.5;MAF_USDA=5.738
NC_035087.1	72165820	.	T	G	.	.	MAF_USDA=4.918
NC_035087.1	72165876	.	G	A	.	.	MAF_INRAE=1.667
NC_035087.1	72165880	.	G	A	.	.	MAF_INRAE=1.667
NC_035087.1	72165881	.	C	T	.	.	MAF_INRAE=1.667
NC_035087.1	72165884	.	T	C	.	.	MAF_INRAE=1.667
NC_035087.1	72165888	.	T	A	.	.	MAF_USDA=4.918
NC_035087.1	72165897	.	T	C	.	.	MAF_INRAE=1.667
NC_035087.1	72165898	.	G	T	.	.	MAF_INRAE=1.667
NC_035087.1	72165909	.	A	C	.	.	MAF_INRAE=15.833;MAF_USDA=20.588
NC_035087.1	72165912	.	A	T	.	.	MAF_USDA=4.918
NC_035087.1	72165914	.	G	A	.	.	MAF_USDA=4.918
NC_035087.1	72165915	.	C	T	.	.	MAF_USDA=4.918
NC_035087.1	72165920	.	C	A	.	.	MAF_USDA=4.918
NC_035087.1	72165931	.	T	A	.	.	MAF_USDA=8.197
NC_035087.1	72165944	.	A	G	.	.	MAF_USDA=3.279
NC_035087.1	72165961	.	A	T	.	.	MAF_USDA=9.016
NC_035087.1	72165967	.	G	T	.	.	MAF_USDA=4.098
NC_035087.1	72165970	.	C	A	.	.	MAF_INRAE=2.5;MAF_USDA=11.765
NC_035087.1	72166001	.	G	A	.	.	MAF_USDA=4.918
NC_035087.1	72166007	.	G	C	.	.	MAF_USDA=8.197
NC_035087.1	72166008	.	G	A	.	.	MAF_USDA=9.836
NC_035087.1	72166010	.	A	C	.	.	MAF_USDA=8.197
NC_035087.1	72166014	.	T	A	.	.	MAF_USDA=8.333
NC_035087.1	72166042	.	G	T	.	.	MAF_USDA=6.557
NC_035087.1	72166045	.	A	C	.	.	MAF_INRAE=19.167;MAF_USDA=32.353
NC_035087.1	72166050	.	A	C	.	.	MAF_USDA=5.738
NC_035087.1	72166088	.	A	G	.	.	MAF_INRAE=17.722;MAF_USDA=27.647
NC_035087.1	72166101	.	A	T	.	.	MAF_USDA=7.377
NC_035087.1	72166133	.	T	G	.	.	MAF_USDA=4.098
NC_035087.1	72166139	.	T	A	.	.	MAF_USDA=4.918
NC_035087.1	72166141	.	G	A	.	.	MAF_USDA=9.016
NC_035087.1	72166190	.	T	A	.	.	MAF_USDA=3.279
NC_035087.1	72166191	.	T	A	.	.	MAF_USDA=4.918
NC_035087.1	72166213	.	G	C	.	.	MAF_USDA=6.557
NC_035087.1	72166235	.	A	T	.	.	MAF_INRAE=10.526;MAF_USDA=4.706
NC_035087.1	72166270	.	G	A	.	.	MAF_INRAE=5.0;MAF_USDA=20.588
NC_035087.1	72166276	.	A	G	.	.	MAF_INRAE=17.722;MAF_USDA=25.882
NC_035087.1	72166308	.	G	C	.	.	MAF_INRAE=15.0;MAF_USDA=6.471
NC_035087.1	72166340	.	A	C	.	.	MAF_INRAE=10.833;MAF_USDA=42.353
NC_035087.1	72166352	.	T	A	.	.	MAF_USDA=2.083
NC_035087.1	72166369	.	A	C	.	.	MAF_USDA=4.098
NC_035087.1	72166380	.	A	C	.	.	MAF_INRAE=5.0;MAF_USDA=22.353
NC_035087.1	72166408	.	T	C	.	.	MAF_INRAE=17.722;MAF_USDA=27.059
NC_035087.1	72166424	.	C	T	.	.	MAF_USDA=1.639
NC_035087.1	72166432	.	T	G	.	.	MAF_USDA=4.098
NC_035087.1	72166446	.	G	A	.	.	MAF_USDA=7.059
NC_035087.1	72166447	.	C	T	.	.	MAF_USDA=4.918
NC_035087.1	72166461	.	A	C	.	.	MAF_USDA=20.588
NC_035087.1	72166463	.	T	C	.	.	MAF_USDA=15.882
NC_035087.1	72166485	.	G	T	.	.	MAF_USDA=20.0
NC_035087.1	72166493	.	T	C	.	.	MAF_USDA=4.167
NC_035087.1	72166518	.	A	T	.	.	MAF_USDA=20.0
NC_035087.1	72166569	.	C	A	.	.	MAF_USDA=21.176
NC_035087.1	72166570	.	G	A	.	.	MAF_USDA=8.197
NC_035087.1	72166634	.	G	T	.	.	MAF_USDA=37.5
NC_035087.1	72166635	.	C	T	.	.	MAF_USDA=16.667
NC_035087.1	72166644	.	G	C	.	.	MAF_USDA=43.75
NC_035087.1	72166664	.	G	T	.	.	MAF_USDA=41.667
NC_035087.1	72166665	.	C	T	.	.	MAF_USDA=41.667
NC_035087.1	72175283	.	T	C	.	.	MAF_USDA=4.706
NC_035087.1	72175284	.	C	T	.	.	MAF_USDA=20.833
NC_035087.1	72175301	.	C	T	.	.	MAF_USDA=48.235
NC_035087.1	72175309	.	A	T	.	.	MAF_USDA=16.667
NC_035087.1	72175324	.	G	A	.	.	MAF_USDA=3.279
NC_035087.1	72175394	.	A	C	.	.	MAF_INRAE=21.053;MAF_USDA=27.083
NC_035087.1	72175452	.	G	A	.	.	MAF_INRAE=5.0;MAF_USDA=14.118
NC_035087.1	72175482	.	C	T	.	.	MAF_INRAE=16.667;MAF_USDA=6.471
NC_035087.1	72175493	.	G	C	.	.	MAF_INRAE=39.241;MAF_USDA=22.941
NC_035087.1	72175509	.	C	G	.	.	MAF_USDA=5.882
NC_035087.1	72175510	.	A	T	.	.	MAF_INRAE=10.759;MAF_USDA=31.765
NC_035087.1	72175511	.	C	T	.	.	MAF_INRAE=16.667;MAF_USDA=6.471
NC_035087.1	72175513	.	C	T	.	.	MAF_INRAE=4.167;MAF_USDA=10.0
NC_035087.1	72175581	.	C	G	.	.	MAF_USDA=10.588
NC_035087.1	72175605	.	T	G	.	.	MAF_USDA=1.639
NC_035087.1	72175626	.	T	A	.	.	MAF_INRAE=41.139;MAF_USDA=24.118
NC_035087.1	72175643	.	T	A	.	.	MAF_USDA=2.083
NC_035087.1	72175644	.	C	A	.	.	MAF_USDA=2.083
NC_035087.1	72175647	.	T	C	.	.	MAF_USDA=3.279
NC_035087.1	72175648	.	G	A	.	.	MAF_USDA=11.176
NC_035087.1	72175688	.	C	G	.	.	MAF_USDA=2.5
NC_035087.1	72175734	.	A	G	.	.	MAF_USDA=41.667
NC_035087.1	72176203	.	T	G	.	.	MAF_USDA=10.714
NC_035087.1	72176254	.	G	A	.	.	MAF_USDA=43.902
NC_035087.1	72176273	.	T	C	.	.	MAF_USDA=6.098
NC_035087.1	72176288	.	T	C	.	.	MAF_USDA=45.732
NC_035087.1	72176353	.	A	T	.	.	MAF_INRAE=36.842;MAF_USDA=25.301
NC_035087.1	72176421	.	A	G	.	.	MAF_USDA=20.833
NC_035087.1	72176503	.	C	A	.	.	MAF_USDA=10.169
NC_035087.1	72176574	.	T	A	.	.	MAF_INRAE=2.5;MAF_USDA=10.843
NC_035087.1	72176606	.	C	T	.	.	MAF_USDA=3.39
NC_035087.1	72176648	.	C	T	.	.	MAF_INRAE=15.833;MAF_USDA=1.695
NC_035087.1	72176658	.	A	G	.	.	MAF_INRAE=10.759;MAF_USDA=25.301
NC_035087.1	72176663	.	A	G	.	.	MAF_INRAE=4.167;MAF_USDA=7.831
NC_035087.1	72176676	.	A	C	.	.	MAF_USDA=1.695
NC_035087.1	72176694	.	C	T	.	.	MAF_INRAE=38.608;MAF_USDA=24.699
NC_035087.1	72176759	.	C	T	.	.	MAF_USDA=7.229
NC_035087.1	72176774	.	T	A	.	.	MAF_USDA=6.627
NC_035087.1	72176830	.	G	A	.	.	MAF_USDA=10.241
NC_035087.1	72176846	.	A	G	.	.	MAF_USDA=7.627
NC_035087.1	72176952	.	G	A	.	.	MAF_USDA=6.471
NC_035087.1	72176982	.	G	T	.	.	MAF_USDA=1.639
NC_035087.1	72176997	.	T	G	.	.	MAF_USDA=5.738
NC_035087.1	72177000	.	C	G	.	.	MAF_USDA=4.098
NC_035087.1	72177013	.	C	T	.	.	MAF_USDA=4.098
NC_035087.1	72177034	.	C	T	.	.	MAF_USDA=4.098
NC_035087.1	72177051	.	G	A	.	.	MAF_INRAE=34.81;MAF_USDA=45.882
NC_035087.1	72177077	.	G	A	.	.	MAF_USDA=4.098
NC_035087.1	72177084	.	G	A	.	.	MAF_INRAE=33.544;MAF_USDA=29.167
NC_035087.1	72177091	.	G	A	.	.	MAF_USDA=4.098
NC_035087.1	72177125	.	C	A	.	.	MAF_INRAE=33.544;MAF_USDA=44.706
NC_035087.1	72177140	.	A	T	.	.	MAF_INRAE=34.177;MAF_USDA=45.294
NC_035087.1	72177151	.	T	C	.	.	MAF_USDA=4.098
NC_035087.1	72177152	.	A	G	.	.	MAF_USDA=4.098
NC_035087.1	72177162	.	G	A	.	.	MAF_INRAE=34.177;MAF_USDA=45.882
NC_035087.1	72177169	.	G	C	.	.	MAF_USDA=4.167
NC_035087.1	72177223	.	G	T	.	.	MAF_INRAE=4.167;MAF_USDA=8.235
NC_035087.1	72177248	.	C	A	.	.	MAF_USDA=4.098
NC_035087.1	72177258	.	C	G	.	.	MAF_USDA=3.279
NC_035087.1	72177280	.	T	C	.	.	MAF_USDA=4.098
NC_035087.1	72177300	.	G	T	.	.	MAF_INRAE=4.167;MAF_USDA=7.647
NC_035087.1	72177304	.	G	C	.	.	MAF_INRAE=36.667;MAF_USDA=44.706
NC_035087.1	72177309	.	A	G	.	.	MAF_USDA=4.098
NC_035087.1	72177322	.	T	C	.	.	MAF_USDA=4.098
NC_035087.1	72177323	.	T	C	.	.	MAF_USDA=4.098
NC_035087.1	72177336	.	A	C	.	.	MAF_USDA=4.098
NC_035087.1	72177343	.	C	T	.	.	MAF_USDA=3.279
NC_035087.1	72177347	.	G	A	.	.	MAF_USDA=3.279
NC_035087.1	72177367	.	T	G	.	.	MAF_USDA=2.459
NC_035087.1	72177393	.	T	C	.	.	MAF_USDA=4.098
NC_035087.1	72177445	.	G	T	.	.	MAF_USDA=37.5
NC_035087.1	72177446	.	A	G	.	.	MAF_USDA=37.5
NC_035087.1	72177454	.	T	C	.	.	MAF_USDA=4.098
NC_035087.1	72177481	.	A	G	.	.	MAF_USDA=4.167
NC_035087.1	72177508	.	C	A	.	.	MAF_INRAE=34.177;MAF_USDA=46.471
NC_035087.1	72177567	.	A	C	.	.	MAF_USDA=10.417
NC_035087.1	72177585	.	C	A	.	.	MAF_INRAE=26.316;MAF_USDA=44.118
NC_035087.1	72177608	.	G	A	.	.	MAF_USDA=9.836
NC_035087.1	72177636	.	G	T	.	.	MAF_INRAE=21.053;MAF_USDA=16.667
NC_035087.1	72177659	.	G	C	.	.	MAF_INRAE=26.316;MAF_USDA=42.941
NC_035087.1	72177669	.	C	A	.	.	MAF_USDA=10.0
NC_035087.1	72177723	.	A	G	.	.	MAF_USDA=9.524
NC_035087.1	72177724	.	G	T	.	.	MAF_USDA=9.524
NC_035087.1	72177726	.	G	A	.	.	MAF_USDA=42.353
NC_035087.1	72177744	.	C	A	.	.	MAF_USDA=1.639
NC_035087.1	72177763	.	A	C	.	.	MAF_USDA=9.412
NC_035087.1	72177784	.	T	C	.	.	MAF_USDA=1.639
NC_035087.1	72177806	.	G	A	.	.	MAF_USDA=5.294
NC_035087.1	72184899	.	G	A	.	.	MAF_INRAE=5.263;MAF_USDA=4.167
NC_035087.1	72184936	.	G	T	.	.	MAF_INRAE=2.5;MAF_USDA=6.25
NC_035087.1	72184964	.	A	G	.	.	MAF_INRAE=3.165;MAF_USDA=9.322
NC_035087.1	72184985	.	G	A	.	.	MAF_USDA=2.083
NC_035087.1	72185046	.	A	C	.	.	MAF_INRAE=7.5
NC_035087.1	72185063	.	T	A	.	.	MAF_USDA=1.639
NC_035087.1	72185133	.	C	T	.	.	MAF_USDA=10.417
NC_035087.1	72186500	.	G	A	.	.	MAF_INRAE=15.789;MAF_USDA=17.857
NC_035087.1	72186547	.	T	C	.	.	MAF_USDA=3.279
NC_035087.1	72186647	.	G	C	.	.	MAF_USDA=3.279
NC_035087.1	72186719	.	A	T	.	.	MAF_INRAE=5.263;MAF_USDA=47.059
NC_035087.1	72186739	.	T	A	.	.	MAF_USDA=8.235
NC_035087.1	72186741	.	A	C	.	.	MAF_USDA=10.0
NC_035087.1	72186752	.	G	A	.	.	MAF_INRAE=18.333;MAF_USDA=8.235
NC_035087.1	72186784	.	T	G	.	.	MAF_USDA=2.459
NC_035087.1	72186786	.	A	C	.	.	MAF_USDA=4.167
NC_035087.1	72186791	.	C	A	.	.	MAF_INRAE=10.526;MAF_USDA=14.754
NC_035087.1	72186856	.	A	T	.	.	MAF_USDA=4.098
NC_035087.1	72187025	.	A	T	.	.	MAF_USDA=3.279
NC_035087.1	72187059	.	G	A	.	.	MAF_USDA=1.639
NC_035087.1	72187085	.	C	T	.	.	MAF_USDA=3.279
NC_035087.1	72187110	.	G	A	.	.	MAF_USDA=4.098
NC_035087.1	72187157	.	G	A	.	.	MAF_USDA=1.639
NC_035087.1	72187178	.	G	A	.	.	MAF_USDA=8.197
NC_035087.1	72187184	.	T	C	.	.	MAF_USDA=2.083
NC_035087.1	72189227	.	G	T	.	.	MAF_USDA=12.5
NC_035087.1	72189376	.	A	C	.	.	MAF_INRAE=10.526;MAF_USDA=48.235
NC_035087.1	72189455	.	C	T	.	.	MAF_USDA=10.417
NC_035087.1	72189469	.	T	C	.	.	MAF_USDA=40.588
NC_035087.1	72189492	.	C	T	.	.	MAF_USDA=5.882
NC_035087.1	72189592	.	C	T	.	.	MAF_INRAE=21.519;MAF_USDA=30.588
NC_035087.1	72189624	.	T	A	.	.	MAF_USDA=3.279
NC_035087.1	72189634	.	C	T	.	.	MAF_USDA=2.459
NC_035087.1	72189683	.	A	G	.	.	MAF_INRAE=35.443;MAF_USDA=30.588
NC_035087.1	72189708	.	T	G	.	.	MAF_INRAE=2.5;MAF_USDA=24.118
NC_035087.1	72189709	.	G	C	.	.	MAF_INRAE=43.333;MAF_USDA=23.529
NC_035087.1	72189712	.	G	T	.	.	MAF_INRAE=36.667;MAF_USDA=29.412
NC_035087.1	72189792	.	G	T	.	.	MAF_INRAE=41.139;MAF_USDA=24.706
NC_035087.1	72189797	.	C	A	.	.	MAF_USDA=3.279
NC_035087.1	72189933	.	T	C	.	.	MAF_USDA=2.459
NC_035087.1	72190006	.	A	G	.	.	MAF_USDA=1.639
NC_035087.1	72190022	.	G	A	.	.	MAF_USDA=1.639
NC_035087.1	72190089	.	G	A	.	.	MAF_INRAE=10.526;MAF_USDA=6.471
NC_035087.1	72190143	.	T	A	.	.	MAF_USDA=1.639
NC_035087.1	72190214	.	G	A	.	.	MAF_USDA=8.235
NC_035087.1	72190265	.	G	A	.	.	MAF_INRAE=1.667
NC_035087.1	72190266	.	T	G	.	.	MAF_INRAE=1.667
NC_035087.1	72190327	.	C	T	.	.	MAF_USDA=1.639
NC_035087.1	72190373	.	G	A	.	.	MAF_INRAE=4.43;MAF_USDA=9.016
NC_035087.1	72190507	.	G	T	.	.	MAF_USDA=8.824
NC_035087.1	72190583	.	T	G	.	.	MAF_USDA=4.098
NC_035087.1	72190620	.	T	C	.	.	MAF_USDA=14.118
NC_035087.1	72190638	.	G	A	.	.	MAF_USDA=48.824
NC_035087.1	72190979	.	A	G	.	.	MAF_USDA=20.588
NC_035087.1	72190996	.	A	G	.	.	MAF_USDA=24.706
NC_035087.1	72191051	.	G	T	.	.	MAF_INRAE=5.263;MAF_USDA=9.016
NC_035087.1	72191054	.	C	G	.	.	MAF_USDA=4.098
NC_035087.1	72191179	.	A	G,T	.	.	MAF_INRAE=5.263
NC_035087.1	72191215	.	A	G	.	.	MAF_USDA=2.083
NC_035087.1	72191279	.	C	T	.	.	MAF_INRAE=10.526
NC_035087.1	72191458	.	A	G	.	.	MAF_USDA=1.639
NC_035087.1	72191627	.	T	A	.	.	MAF_INRAE=5.696;MAF_USDA=26.471
NC_035087.1	72191808	.	T	G	.	.	MAF_INRAE=1.667
NC_035087.1	72191874	.	T	C	.	.	MAF_USDA=4.098
NC_035087.1	72191992	.	C	T	.	.	MAF_USDA=8.235
NC_035087.1	72192014	.	T	A	.	.	MAF_INRAE=41.772;MAF_USDA=22.941
NC_035087.1	72192039	.	A	G	.	.	MAF_USDA=2.459
NC_035087.1	72192074	.	G	T	.	.	MAF_USDA=3.279
NC_035087.1	72192102	.	A	C	.	.	MAF_USDA=1.639
NC_035087.1	72192115	.	G	A	.	.	MAF_USDA=4.098
NC_035087.1	72192210	.	A	G	.	.	MAF_INRAE=10.526
NC_035087.1	72192235	.	T	G	.	.	MAF_USDA=1.639
NC_035087.1	72192269	.	A	T	.	.	MAF_INRAE=3.165;MAF_USDA=11.176
NC_035087.1	72192285	.	C	T	.	.	MAF_USDA=2.459
NC_035087.1	72192335	.	T	G	.	.	MAF_USDA=1.639
NC_035087.1	72192347	.	T	C	.	.	MAF_USDA=1.639
NC_035087.1	72192352	.	G	C	.	.	MAF_USDA=2.459
NC_035087.1	72192419	.	A	C	.	.	MAF_USDA=13.529
NC_035087.1	72192424	.	G	A	.	.	MAF_INRAE=27.848;MAF_USDA=32.353
NC_035087.1	72192475	.	A	G	.	.	MAF_INRAE=2.5;MAF_USDA=15.882
NC_035087.1	72192549	.	C	T	.	.	MAF_INRAE=41.139;MAF_USDA=24.118
NC_035087.1	72192608	.	C	T	.	.	MAF_INRAE=26.582;MAF_USDA=30.588
NC_035087.1	72192659	.	G	T	.	.	MAF_INRAE=10.833;MAF_USDA=1.639
NC_035087.1	72192693	.	C	G	.	.	MAF_USDA=3.279
NC_035087.1	72192780	.	C	T	.	.	MAF_INRAE=2.5;MAF_USDA=7.059
NC_035087.1	72192837	.	T	G	.	.	MAF_INRAE=4.43;MAF_USDA=9.016
NC_035087.1	72192852	.	G	T	.	.	MAF_USDA=3.279
NC_035087.1	72192858	.	G	A	.	.	MAF_INRAE=2.5;MAF_USDA=4.167
NC_035087.1	72192865	.	G	T	.	.	MAF_INRAE=2.532;MAF_USDA=9.412
NC_035087.1	72192877	.	G	A	.	.	MAF_INRAE=2.5;MAF_USDA=2.083
NC_035087.1	72192907	.	G	T	.	.	MAF_USDA=2.459
NC_035087.1	72192926	.	G	T	.	.	MAF_USDA=1.639
NC_035087.1	72192954	.	C	T	.	.	MAF_INRAE=33.544;MAF_USDA=24.706
NC_035087.1	72192955	.	G	A	.	.	MAF_INRAE=3.165;MAF_USDA=11.176
NC_035087.1	72193006	.	C	T	.	.	MAF_USDA=3.279
NC_035087.1	72193042	.	T	C	.	.	MAF_USDA=15.294
NC_035087.1	72193043	.	G	A	.	.	MAF_INRAE=28.333;MAF_USDA=48.235
NC_035087.1	72193053	.	A	C	.	.	MAF_INRAE=29.114;MAF_USDA=48.235
NC_035087.1	72193060	.	C	T	.	.	MAF_INRAE=4.43;MAF_USDA=9.836
NC_035087.1	72193088	.	G	T	.	.	MAF_USDA=15.882
NC_035087.1	72193127	.	G	T	.	.	MAF_INRAE=10.526
NC_035087.1	72193245	.	T	G	.	.	MAF_USDA=10.656
NC_035087.1	72193271	.	G	A	.	.	MAF_INRAE=41.139;MAF_USDA=15.882
NC_035087.1	72193299	.	T	C	.	.	MAF_INRAE=3.797;MAF_USDA=10.656
NC_035087.1	72193304	.	A	G	.	.	MAF_USDA=4.098
NC_035087.1	72193351	.	A	C	.	.	MAF_INRAE=27.848;MAF_USDA=29.167
NC_035087.1	72193353	.	C	A	.	.	MAF_USDA=1.639
NC_035087.1	72193385	.	G	A	.	.	MAF_USDA=1.639
NC_035087.1	72193455	.	C	T	.	.	MAF_USDA=10.656
NC_035087.1	72193611	.	G	A	.	.	MAF_INRAE=33.544;MAF_USDA=25.294
NC_035087.1	72193718	.	A	G	.	.	MAF_INRAE=10.833;MAF_USDA=1.639
NC_035087.1	72193749	.	C	T	.	.	MAF_INRAE=20.833;MAF_USDA=4.098
NC_035087.1	72193890	.	C	A	.	.	MAF_INRAE=10.833;MAF_USDA=1.639
NC_035087.1	72193975	.	A	G	.	.	MAF_INRAE=5.696;MAF_USDA=25.294
NC_035087.1	72194001	.	A	T	.	.	MAF_USDA=14.118
NC_035087.1	72194002	.	A	T	.	.	MAF_USDA=13.529
NC_035087.1	72194004	.	G	A	.	.	MAF_USDA=13.529
NC_035087.1	72194005	.	T	G	.	.	MAF_USDA=13.529
NC_035087.1	72194019	.	G	A	.	.	MAF_USDA=14.706
NC_035087.1	72194027	.	C	T	.	.	MAF_USDA=15.294
NC_035087.1	72194063	.	G	T	.	.	MAF_INRAE=10.526;MAF_USDA=5.294
NC_035087.1	72194086	.	C	A	.	.	MAF_USDA=1.639
NC_035087.1	72194089	.	T	A	.	.	MAF_USDA=1.639
NC_035087.1	72194140	.	C	T	.	.	MAF_INRAE=10.833;MAF_USDA=1.639
NC_035087.1	72194217	.	T	A	.	.	MAF_USDA=4.118
NC_035087.1	72194330	.	C	T	.	.	MAF_USDA=4.098
NC_035087.1	72194404	.	G	C	.	.	MAF_USDA=8.235
NC_035087.1	72194409	.	T	G	.	.	MAF_USDA=7.059
NC_035087.1	72194415	.	G	C	.	.	MAF_USDA=1.639
NC_035087.1	72194419	.	C	T	.	.	MAF_USDA=4.098
NC_035087.1	72194420	.	G	T	.	.	MAF_USDA=1.639
NC_035087.1	72194456	.	G	A	.	.	MAF_USDA=10.0
NC_035087.1	72194459	.	G	C	.	.	MAF_USDA=6.557
NC_035087.1	72194507	.	A	C	.	.	MAF_USDA=4.918
NC_035087.1	72196343	.	G	A	.	.	MAF_USDA=10.417
NC_035087.1	72196446	.	C	T	.	.	MAF_INRAE=31.579;MAF_USDA=32.941
NC_035087.1	72196448	.	G	A	.	.	MAF_USDA=1.639
NC_035087.1	72196452	.	C	T	.	.	MAF_INRAE=10.526;MAF_USDA=5.294
NC_035087.1	72196453	.	G	T	.	.	MAF_INRAE=6.329;MAF_USDA=8.197
NC_035087.1	72196675	.	G	A	.	.	MAF_USDA=24.706
NC_035087.1	72196765	.	G	A	.	.	MAF_INRAE=5.833
NC_035087.1	72196796	.	A	G	.	.	MAF_INRAE=1.667;MAF_USDA=20.833
NC_035087.1	72196820	.	A	T	.	.	MAF_USDA=12.5
NC_035087.1	72196843	.	G	A	.	.	MAF_USDA=11.475
NC_035087.1	72196869	.	A	G	.	.	MAF_USDA=27.083
NC_035087.1	72196874	.	G	A	.	.	MAF_USDA=7.377
NC_035087.1	72196889	.	G	A	.	.	MAF_INRAE=1.899;MAF_USDA=2.459
NC_035087.1	72196900	.	G	A	.	.	MAF_USDA=2.459
NC_035087.1	72196911	.	G	T	.	.	MAF_INRAE=2.5;MAF_USDA=1.639
NC_035087.1	72196933	.	T	G	.	.	MAF_INRAE=31.579;MAF_USDA=32.941
NC_035087.1	72197145	.	T	G	.	.	MAF_USDA=14.118
NC_035087.1	72197179	.	G	T	.	.	MAF_INRAE=31.579;MAF_USDA=32.353
NC_035087.1	72197200	.	G	A	.	.	MAF_USDA=3.279
NC_035087.1	72197238	.	C	T	.	.	MAF_USDA=1.639
NC_035087.1	72197319	.	A	G	.	.	MAF_USDA=4.118
NC_035087.1	72197353	.	A	T	.	.	MAF_INRAE=5.263
NC_035087.1	72197372	.	A	C	.	.	MAF_USDA=1.639
NC_035087.1	72197394	.	G	C	.	.	MAF_USDA=9.836
NC_035087.1	72197546	.	G	A	.	.	MAF_USDA=4.167
NC_035087.1	72197591	.	A	C	.	.	MAF_USDA=1.639
NC_035087.1	72197673	.	C	G	.	.	MAF_USDA=4.098
NC_035087.1	72197681	.	T	A	.	.	MAF_INRAE=32.911;MAF_USDA=44.706
NC_035087.1	72197699	.	C	A	.	.	MAF_USDA=1.639
NC_035087.1	72197723	.	G	A	.	.	MAF_USDA=17.647
NC_035087.1	72197736	.	T	A	.	.	MAF_USDA=13.529
NC_035087.1	72197764	.	T	G	.	.	MAF_USDA=14.118
NC_035087.1	72197789	.	T	A	.	.	MAF_INRAE=32.911;MAF_USDA=29.167
NC_035087.1	72197855	.	A	G	.	.	MAF_INRAE=32.278;MAF_USDA=40.0
NC_035087.1	72197910	.	G	A	.	.	MAF_INRAE=30.0;MAF_USDA=31.667
NC_035087.1	72197922	.	G	A	.	.	MAF_USDA=2.5
NC_035087.1	72197937	.	T	C	.	.	MAF_USDA=7.377
NC_035087.1	72197945	.	T	C	.	.	MAF_INRAE=26.582;MAF_USDA=30.588
NC_035087.1	72197973	.	G	C,A	.	.	MAF_INRAE=31.579
NC_035087.1	72197976	.	C	A	.	.	MAF_INRAE=25.0;MAF_USDA=22.917
NC_035087.1	72198022	.	T	C	.	.	MAF_INRAE=26.582;MAF_USDA=38.235
NC_035087.1	72198104	.	G	T	.	.	MAF_USDA=14.706
NC_035087.1	72198145	.	A	G	.	.	MAF_USDA=4.918
NC_035087.1	72198212	.	A	G	.	.	MAF_INRAE=2.5;MAF_USDA=29.412
NC_035087.1	72198231	.	C	T	.	.	MAF_INRAE=26.582;MAF_USDA=33.529
NC_035087.1	72198306	.	G	A	.	.	MAF_USDA=33.529
NC_035087.1	72198359	.	G	A	.	.	MAF_INRAE=26.582;MAF_USDA=34.118
NC_035087.1	72198392	.	G	C	.	.	MAF_USDA=10.417
NC_035087.1	72198410	.	G	A	.	.	MAF_INRAE=22.152;MAF_USDA=11.176
NC_035087.1	72198466	.	A	C	.	.	MAF_INRAE=28.481;MAF_USDA=36.471
NC_035087.1	72198478	.	T	C	.	.	MAF_USDA=11.176
NC_035087.1	72198491	.	A	G	.	.	MAF_INRAE=5.063;MAF_USDA=15.574
NC_035087.1	72198619	.	C	T	.	.	MAF_INRAE=26.582;MAF_USDA=32.941
NC_035087.1	72198621	.	G	T	.	.	MAF_INRAE=25.0;MAF_USDA=32.941
NC_035087.1	72198665	.	T	C	.	.	MAF_INRAE=33.544;MAF_USDA=25.882
NC_035087.1	72198705	.	G	A	.	.	MAF_USDA=7.377
NC_035087.1	72198710	.	G	A	.	.	MAF_INRAE=41.139;MAF_USDA=23.529
NC_035087.1	72198751	.	C	A	.	.	MAF_USDA=1.639
NC_035087.1	72198753	.	G	A	.	.	MAF_INRAE=26.582;MAF_USDA=34.118
NC_035087.1	72198773	.	A	G	.	.	MAF_INRAE=2.5;MAF_USDA=14.118
NC_035087.1	72198774	.	T	G	.	.	MAF_INRAE=21.053
NC_035087.1	72198806	.	G	A	.	.	MAF_INRAE=22.152;MAF_USDA=12.353
NC_035087.1	72198845	.	G	T	.	.	MAF_USDA=10.417
NC_035087.1	72198848	.	A	C	.	.	MAF_INRAE=26.582;MAF_USDA=33.529
NC_035087.1	72198890	.	T	G	.	.	MAF_INRAE=2.5;MAF_USDA=31.176
NC_035087.1	72198961	.	A	T	.	.	MAF_INRAE=26.582;MAF_USDA=32.941
NC_035087.1	72198993	.	G	A	.	.	MAF_INRAE=34.177;MAF_USDA=24.706
NC_035087.1	72199046	.	G	C	.	.	MAF_INRAE=21.519;MAF_USDA=11.765
NC_035087.1	72199058	.	T	G	.	.	MAF_USDA=7.377
NC_035087.1	72199063	.	G	A	.	.	MAF_USDA=10.417
NC_035087.1	72199079	.	A	T	.	.	MAF_INRAE=5.063;MAF_USDA=13.115
NC_035087.1	72199083	.	C	T	.	.	MAF_USDA=1.639
NC_035087.1	72199103	.	A	G	.	.	MAF_INRAE=33.544;MAF_USDA=24.706
NC_035087.1	72199146	.	C	T	.	.	MAF_USDA=1.639
NC_035087.1	72199147	.	A	G	.	.	MAF_INRAE=6.962;MAF_USDA=41.765
NC_035087.1	72199192	.	C	A	.	.	MAF_INRAE=2.5;MAF_USDA=30.588
NC_035087.1	72199236	.	G	T	.	.	MAF_USDA=3.279
NC_035087.1	72199274	.	G	A	.	.	MAF_INRAE=5.696;MAF_USDA=13.115
NC_035087.1	72199352	.	A	C	.	.	MAF_INRAE=33.544;MAF_USDA=24.706
NC_035087.1	72199358	.	T	C	.	.	MAF_INRAE=5.0
NC_035087.1	72199364	.	A	T	.	.	MAF_INRAE=5.063;MAF_USDA=13.934
NC_035087.1	72199365	.	G	T	.	.	MAF_INRAE=5.0;MAF_USDA=13.934
NC_035087.1	72199372	.	T	C	.	.	MAF_INRAE=5.063;MAF_USDA=13.934
NC_035087.1	72199373	.	C	T	.	.	MAF_INRAE=5.0;MAF_USDA=6.557
NC_035087.1	72199401	.	A	T	.	.	MAF_USDA=1.639
NC_035087.1	72199434	.	G	A	.	.	MAF_USDA=1.639
NC_035087.1	72199489	.	G	A	.	.	MAF_INRAE=5.063;MAF_USDA=13.934
NC_035087.1	72199520	.	G	C	.	.	MAF_INRAE=7.595;MAF_USDA=42.353
NC_035087.1	72199526	.	T	A	.	.	MAF_INRAE=8.333;MAF_USDA=41.176
NC_035087.1	72199573	.	A	C	.	.	MAF_INRAE=31.646;MAF_USDA=45.882
NC_035087.1	72199659	.	C	T	.	.	MAF_INRAE=3.165;MAF_USDA=2.459
NC_035087.1	72199695	.	C	T	.	.	MAF_USDA=4.918
NC_035087.1	72199762	.	G	C	.	.	MAF_USDA=1.639
NC_035087.1	72199768	.	C	T	.	.	MAF_INRAE=10.526;MAF_USDA=19.412
NC_035087.1	72199770	.	A	T	.	.	MAF_USDA=1.639
NC_035087.1	72199774	.	G	A	.	.	MAF_INRAE=4.167
NC_035087.1	72199816	.	A	C	.	.	MAF_INRAE=24.051;MAF_USDA=41.765
NC_035087.1	72199843	.	A	G	.	.	MAF_INRAE=10.526;MAF_USDA=20.588
NC_035087.1	72199846	.	A	C	.	.	MAF_INRAE=2.532;MAF_USDA=1.639
NC_035087.1	72199893	.	G	A	.	.	MAF_INRAE=10.526;MAF_USDA=21.765
NC_035087.1	72199940	.	A	T	.	.	MAF_USDA=9.524
NC_035087.1	72200008	.	A	C	.	.	MAF_USDA=14.881
NC_035087.1	72200015	.	G	C	.	.	MAF_INRAE=24.051;MAF_USDA=27.381
NC_035087.1	72200016	.	C	T	.	.	MAF_INRAE=25.0;MAF_USDA=27.381
NC_035087.1	72200018	.	C	T	.	.	MAF_USDA=7.5
NC_035087.1	72200105	.	G	A	.	.	MAF_INRAE=2.5;MAF_USDA=4.167
NC_035087.1	72200126	.	A	G	.	.	MAF_INRAE=4.43;MAF_USDA=17.059
NC_035087.1	72200131	.	C	A	.	.	MAF_INRAE=4.43;MAF_USDA=17.059
NC_035087.1	72200152	.	A	T	.	.	MAF_INRAE=2.5;MAF_USDA=3.279
NC_035087.1	72200177	.	A	C	.	.	MAF_USDA=9.836
NC_035087.1	72200184	.	G	T	.	.	MAF_USDA=1.765
NC_035087.1	72200188	.	A	C	.	.	MAF_INRAE=2.5;MAF_USDA=2.083
NC_035087.1	72200196	.	A	T	.	.	MAF_INRAE=2.5;MAF_USDA=3.279
NC_035087.1	72200236	.	A	C	.	.	MAF_INRAE=2.5;MAF_USDA=28.235
NC_035087.1	72200278	.	G	T	.	.	MAF_INRAE=2.5;MAF_USDA=2.083
NC_035087.1	72200324	.	A	C	.	.	MAF_USDA=1.639
NC_035087.1	72200446	.	G	A	.	.	MAF_INRAE=2.5;MAF_USDA=8.197
NC_035087.1	72200477	.	G	A	.	.	MAF_USDA=10.417
NC_035087.1	72200510	.	A	T	.	.	MAF_INRAE=31.579;MAF_USDA=29.762
NC_035087.1	72200533	.	G	A	.	.	MAF_INRAE=4.43
NC_035087.1	72200543	.	C	A	.	.	MAF_INRAE=1.667
NC_035087.1	72200578	.	C	T	.	.	MAF_USDA=1.639
NC_035087.1	72200614	.	C	T	.	.	MAF_USDA=16.667
NC_035087.1	72200615	.	T	A	.	.	MAF_USDA=5.833
NC_035087.1	72208800	.	C	A	.	.	MAF_USDA=31.548
NC_035087.1	72208826	.	T	G	.	.	MAF_USDA=2.083
NC_035087.1	72208852	.	G	A	.	.	MAF_USDA=7.059
NC_035087.1	72208853	.	A	G	.	.	MAF_USDA=1.176
NC_035087.1	72208858	.	A	T	.	.	MAF_USDA=4.167
NC_035087.1	72208870	.	A	C	.	.	MAF_USDA=1.19
NC_035087.1	72209018	.	G	C	.	.	MAF_INRAE=32.911
NC_035087.1	72209021	.	G	A	.	.	MAF_INRAE=15.823;MAF_USDA=37.705
NC_035087.1	72209058	.	A	C	.	.	MAF_USDA=1.176
NC_035087.1	72209144	.	T	A	.	.	MAF_USDA=1.176
NC_035087.1	72209150	.	T	G	.	.	MAF_USDA=1.176
NC_035087.1	72209182	.	T	G	.	.	MAF_USDA=1.639
NC_035087.1	72209194	.	G	A	.	.	MAF_USDA=1.176
NC_035087.1	72209196	.	G	T	.	.	MAF_USDA=1.176
NC_035087.1	72209219	.	T	G	.	.	MAF_INRAE=17.5;MAF_USDA=5.294
NC_035087.1	72209231	.	G	C	.	.	MAF_USDA=23.529
NC_035087.1	72209236	.	G	A	.	.	MAF_USDA=2.459
NC_035087.1	72209253	.	G	A	.	.	MAF_USDA=2.353
NC_035087.1	72209263	.	G	C	.	.	MAF_INRAE=1.667;MAF_USDA=13.115
NC_035087.1	72209331	.	T	G	.	.	MAF_USDA=1.639
NC_035087.1	72209344	.	A	C,*	.	.	MAF_INRAE=35.443;MAF_USDA=48.214
NC_035087.1	72209364	.	G	A	.	.	MAF_USDA=1.667
NC_035087.1	72209375	.	T	G	.	.	MAF_USDA=16.667
NC_035087.1	72209376	.	G	T	.	.	MAF_USDA=18.75
NC_035087.1	72209377	.	A	G	.	.	MAF_INRAE=35.833;MAF_USDA=25.882
NC_035087.1	72209393	.	C	T	.	.	MAF_USDA=10.656
NC_035087.1	72209405	.	A	G	.	.	MAF_USDA=3.279
NC_035087.1	72209408	.	T	C	.	.	MAF_USDA=4.098
NC_035087.1	72209417	.	G	A	.	.	MAF_USDA=3.529
NC_035087.1	72209434	.	G	T	.	.	MAF_USDA=3.333
NC_035087.1	72209463	.	C	A	.	.	MAF_USDA=12.353
NC_035087.1	72209464	.	C	T	.	.	MAF_INRAE=2.5
NC_035087.1	72209475	.	G	A	.	.	MAF_USDA=5.738
NC_035087.1	72209478	.	C	T	.	.	MAF_USDA=5.738
NC_035087.1	72209483	.	T	A	.	.	MAF_USDA=21.765
NC_035087.1	72209498	.	A	C	.	.	MAF_USDA=1.639
NC_035087.1	72209512	.	T	G	.	.	MAF_USDA=22.353
NC_035087.1	72209521	.	A	C	.	.	MAF_USDA=2.083
NC_035087.1	72209528	.	C	A	.	.	MAF_USDA=1.639
NC_035087.1	72209529	.	G	A	.	.	MAF_INRAE=10.0
NC_035087.1	72209617	.	G	A	.	.	MAF_USDA=9.836
NC_035087.1	72209724	.	C	A	.	.	MAF_USDA=4.348
NC_035087.1	72210966	.	A	C	.	.	MAF_INRAE=1.667
NC_035087.1	72211007	.	A	C	.	.	MAF_USDA=5.0
NC_035087.1	72211012	.	C	A	.	.	MAF_USDA=10.833
NC_035087.1	72211025	.	C	A	.	.	MAF_USDA=15.574
NC_035087.1	72211028	.	A	C	.	.	MAF_USDA=29.508
NC_035087.1	72211040	.	A	G	.	.	MAF_USDA=27.049
NC_035087.1	72211043	.	T	C	.	.	MAF_USDA=27.049
NC_035087.1	72211044	.	A	C	.	.	MAF_USDA=27.049
NC_035087.1	72211060	.	G	A	.	.	MAF_USDA=10.833
NC_035087.1	72211065	.	A	C	.	.	MAF_USDA=17.647
NC_035087.1	72211081	.	A	C	.	.	MAF_USDA=11.765
NC_035087.1	72211085	.	T	G	.	.	MAF_USDA=4.098
NC_035087.1	72211107	.	C	A	.	.	MAF_USDA=16.071
NC_035087.1	72211113	.	T	C	.	.	MAF_USDA=1.19
NC_035087.1	72211271	.	G	T	.	.	MAF_INRAE=21.053;MAF_USDA=48.824
NC_035087.1	72211308	.	C	T	.	.	MAF_USDA=24.405
NC_035087.1	72211408	.	A	G	.	.	MAF_USDA=2.083
NC_035087.1	72211421	.	A	G	.	.	MAF_USDA=1.176
NC_035087.1	72211502	.	C	T	.	.	MAF_INRAE=37.342;MAF_USDA=35.294
NC_035087.1	72211580	.	T	G	.	.	MAF_INRAE=9.167;MAF_USDA=22.941
NC_035087.1	72211600	.	C	T	.	.	MAF_INRAE=9.167;MAF_USDA=22.941
NC_035087.1	72211670	.	C	T	.	.	MAF_INRAE=2.5;MAF_USDA=3.529
NC_035087.1	72211683	.	T	A	.	.	MAF_INRAE=2.5;MAF_USDA=3.529
NC_035087.1	72211686	.	G	T	.	.	MAF_INRAE=2.5;MAF_USDA=6.25
NC_035087.1	72211693	.	G	A	.	.	MAF_INRAE=2.532;MAF_USDA=4.918
NC_035087.1	72211737	.	C	T	.	.	MAF_USDA=1.639
NC_035087.1	72211738	.	C	T	.	.	MAF_USDA=1.639
NC_035087.1	72211763	.	C	G	.	.	MAF_INRAE=2.5
NC_035087.1	72211768	.	T	G	.	.	MAF_INRAE=18.333;MAF_USDA=5.294
NC_035087.1	72211787	.	G	A	.	.	MAF_INRAE=15.823;MAF_USDA=41.176
NC_035087.1	72211800	.	G	A	.	.	MAF_INRAE=15.823;MAF_USDA=41.176
NC_035087.1	72211827	.	A	C	.	.	MAF_INRAE=9.167
NC_035087.1	72211874	.	C	T	.	.	MAF_INRAE=10.526
NC_035087.1	72212063	.	C	G	.	.	MAF_INRAE=1.667;MAF_USDA=4.918
NC_035087.1	72212083	.	G	T	.	.	MAF_INRAE=8.228;MAF_USDA=17.647
NC_035087.1	72212135	.	C	G	.	.	MAF_INRAE=18.333;MAF_USDA=5.882
NC_035087.1	72212151	.	C	T	.	.	MAF_INRAE=6.962;MAF_USDA=17.647
NC_035087.1	72212156	.	C	A	.	.	MAF_INRAE=18.333;MAF_USDA=5.882
NC_035087.1	72212179	.	C	T	.	.	MAF_INRAE=15.823;MAF_USDA=41.176
NC_035087.1	72212181	.	T	A	.	.	MAF_INRAE=15.833;MAF_USDA=40.0
NC_035087.1	72212191	.	G	T	.	.	MAF_USDA=2.083
NC_035087.1	72212212	.	A	T	.	.	MAF_INRAE=15.789;MAF_USDA=20.0
NC_035087.1	72212217	.	G	T	.	.	MAF_USDA=2.083
NC_035087.1	72212218	.	T	G	.	.	MAF_USDA=2.941
NC_035087.1	72212238	.	C	A	.	.	MAF_INRAE=23.418;MAF_USDA=41.765
NC_035087.1	72212246	.	T	G	.	.	MAF_INRAE=18.333;MAF_USDA=6.471
NC_035087.1	72212256	.	C	T	.	.	MAF_USDA=2.083
NC_035087.1	72212257	.	C	T	.	.	MAF_INRAE=23.418;MAF_USDA=34.706
NC_035087.1	72212277	.	T	A	.	.	MAF_INRAE=18.333;MAF_USDA=5.882
NC_035087.1	72212286	.	T	C	.	.	MAF_INRAE=31.013;MAF_USDA=45.294
NC_035087.1	72212319	.	T	G	.	.	MAF_INRAE=37.342;MAF_USDA=35.882
NC_035087.1	72212356	.	A	T	.	.	MAF_USDA=2.083
NC_035087.1	72212357	.	G	C	.	.	MAF_INRAE=17.5;MAF_USDA=5.294
NC_035087.1	72212372	.	G	C	.	.	MAF_INRAE=18.333;MAF_USDA=5.294
NC_035087.1	72212374	.	A	C	.	.	MAF_INRAE=18.333;MAF_USDA=5.294
NC_035087.1	72212478	.	C	T	.	.	MAF_INRAE=19.167;MAF_USDA=5.294
NC_035087.1	72212481	.	G	C	.	.	MAF_INRAE=19.167;MAF_USDA=5.294
NC_035087.1	72212528	.	A	T	.	.	MAF_USDA=7.647
NC_035087.1	72212536	.	A	G	.	.	MAF_USDA=8.197
NC_035087.1	72212554	.	G	T	.	.	MAF_USDA=2.083
NC_035087.1	72212582	.	G	T	.	.	MAF_USDA=2.459
NC_035087.1	72212606	.	T	A	.	.	MAF_USDA=4.167
NC_035087.1	72212613	.	A	T	.	.	MAF_USDA=2.083
NC_035087.1	72212616	.	C	T	.	.	MAF_USDA=2.083
NC_035087.1	72212619	.	C	T	.	.	MAF_INRAE=2.5;MAF_USDA=7.143
NC_035087.1	72212678	.	T	C	.	.	MAF_USDA=2.5
NC_035087.1	72212695	.	A	C	.	.	MAF_USDA=4.167
NC_035087.1	72212717	.	C	T	.	.	MAF_INRAE=19.167;MAF_USDA=5.294
NC_035087.1	72212763	.	C	A	.	.	MAF_INRAE=5.696;MAF_USDA=13.529
NC_035087.1	72212789	.	C	T	.	.	MAF_USDA=2.083
NC_035087.1	72212796	.	C	T	.	.	MAF_USDA=4.918
NC_035087.1	72212824	.	C	G	.	.	MAF_USDA=4.706
NC_035087.1	72212825	.	T	C	.	.	MAF_INRAE=2.5;MAF_USDA=1.176
NC_035087.1	72212862	.	A	C	.	.	MAF_USDA=4.918
NC_035087.1	72212892	.	G	A	.	.	MAF_INRAE=1.667
NC_035087.1	72212917	.	A	C	.	.	MAF_INRAE=6.329;MAF_USDA=17.647
NC_035087.1	72212951	.	C	T	.	.	MAF_INRAE=9.167
NC_035087.1	72212961	.	G	A	.	.	MAF_INRAE=12.658;MAF_USDA=18.824
NC_035087.1	72212973	.	G	T	.	.	MAF_INRAE=12.025;MAF_USDA=28.824
NC_035087.1	72212996	.	T	C	.	.	MAF_INRAE=38.608;MAF_USDA=43.529
NC_035087.1	72213046	.	C	A	.	.	MAF_USDA=1.639
NC_035087.1	72213047	.	T	A	.	.	MAF_INRAE=2.5;MAF_USDA=22.353
NC_035087.1	72213114	.	G	A	.	.	MAF_USDA=2.459
NC_035087.1	72213123	.	T	G	.	.	MAF_USDA=3.279
NC_035087.1	72213129	.	G	A	.	.	MAF_USDA=1.176
NC_035087.1	72213165	.	A	G	.	.	MAF_INRAE=6.962;MAF_USDA=21.084
NC_035087.1	72213166	.	A	T	.	.	MAF_INRAE=5.833;MAF_USDA=22.289
NC_035087.1	72213179	.	A	T	.	.	MAF_INRAE=10.526
NC_035087.1	72213183	.	G	T	.	.	MAF_USDA=9.836
NC_035087.1	72213190	.	C	T	.	.	MAF_INRAE=41.139;MAF_USDA=25.294
NC_035087.1	72213199	.	G	A	.	.	MAF_INRAE=8.861;MAF_USDA=18.235
NC_035087.1	72213271	.	C	G	.	.	MAF_USDA=10.0
NC_035087.1	72213337	.	T	C	.	.	MAF_INRAE=16.667;MAF_USDA=4.918
NC_035087.1	72213338	.	G	A	.	.	MAF_INRAE=16.667;MAF_USDA=2.459
NC_035087.1	72213348	.	A	T	.	.	MAF_USDA=15.294
NC_035087.1	72213363	.	T	C	.	.	MAF_INRAE=16.667;MAF_USDA=4.098
NC_035087.1	72213380	.	A	T	.	.	MAF_INRAE=1.667;MAF_USDA=4.167
NC_035087.1	72213421	.	G	A	.	.	MAF_USDA=2.459
NC_035087.1	72213471	.	A	G	.	.	MAF_USDA=2.941
NC_035087.1	72213503	.	T	G	.	.	MAF_INRAE=12.025;MAF_USDA=36.885
NC_035087.1	72213549	.	A	G	.	.	MAF_INRAE=9.167;MAF_USDA=1.639
NC_035087.1	72213550	.	T	A	.	.	MAF_INRAE=4.167
NC_035087.1	72213580	.	C	A	.	.	MAF_INRAE=17.5;MAF_USDA=4.706
NC_035087.1	72213600	.	C	A	.	.	MAF_INRAE=15.0;MAF_USDA=3.279
NC_035087.1	72213697	.	T	C	.	.	MAF_INRAE=6.962;MAF_USDA=22.353
NC_035087.1	72213708	.	A	G	.	.	MAF_INRAE=16.667;MAF_USDA=19.412
NC_035087.1	72213721	.	G	C	.	.	MAF_INRAE=16.667;MAF_USDA=19.412
NC_035087.1	72213751	.	A	T	.	.	MAF_USDA=2.083
NC_035087.1	72213753	.	G	A	.	.	MAF_USDA=3.279
NC_035087.1	72213808	.	G	T	.	.	MAF_INRAE=3.333;MAF_USDA=2.083
NC_035087.1	72213852	.	G	T	.	.	MAF_USDA=28.824
NC_035087.1	72213867	.	C	G	.	.	MAF_USDA=34.118
NC_035087.1	72213883	.	A	T	.	.	MAF_USDA=6.897
NC_035087.1	72213997	.	C	T	.	.	MAF_USDA=39.13
NC_035087.1	72214121	.	T	C	.	.	MAF_USDA=10.87
NC_035087.1	72214159	.	G	A	.	.	MAF_USDA=35.417
NC_035087.1	72216905	.	A	G	.	.	MAF_USDA=16.667
NC_035087.1	72216906	.	A	G	.	.	MAF_USDA=16.667
NC_035087.1	72216911	.	T	C	.	.	MAF_USDA=9.639
NC_035087.1	72216931	.	T	G	.	.	MAF_INRAE=10.526;MAF_USDA=39.881
NC_035087.1	72216957	.	A	G	.	.	MAF_USDA=5.0
NC_035087.1	72216964	.	G	C	.	.	MAF_INRAE=35.443;MAF_USDA=27.083
NC_035087.1	72216965	.	A	C	.	.	MAF_INRAE=16.667;MAF_USDA=32.143
NC_035087.1	72216971	.	C	G	.	.	MAF_INRAE=10.526;MAF_USDA=14.286
NC_035087.1	72216974	.	A	C	.	.	MAF_INRAE=18.333;MAF_USDA=3.571
NC_035087.1	72216982	.	A	T	.	.	MAF_USDA=2.5
NC_035087.1	72217006	.	A	T	.	.	MAF_INRAE=41.139
NC_035087.1	72217011	.	T	C	.	.	MAF_INRAE=10.526
NC_035087.1	72217021	.	T	A	.	.	MAF_INRAE=21.053
NC_035087.1	72217022	.	T	C	.	.	MAF_USDA=8.333
NC_035087.1	72217027	.	A	T	.	.	MAF_USDA=5.0
NC_035087.1	72217036	.	A	G	.	.	MAF_INRAE=22.152;MAF_USDA=40.476
NC_035087.1	72217042	.	G	T	.	.	MAF_INRAE=21.053;MAF_USDA=33.333
NC_035087.1	72217048	.	A	T,C	.	.	MAF_INRAE=15.789
NC_035087.1	72217050	.	T	A	.	.	MAF_USDA=37.5
NC_035087.1	72217065	.	T	G	.	.	MAF_INRAE=4.167
NC_035087.1	72217078	.	T	C	.	.	MAF_INRAE=18.987;MAF_USDA=33.529
NC_035087.1	72217140	.	C	A	.	.	MAF_USDA=2.459
NC_035087.1	72217173	.	C	T	.	.	MAF_USDA=1.639
NC_035087.1	72217182	.	T	G	.	.	MAF_INRAE=18.333;MAF_USDA=2.941
NC_035087.1	72217235	.	G	A	.	.	MAF_INRAE=18.333;MAF_USDA=4.098
NC_035087.1	72217280	.	C	T	.	.	MAF_INRAE=16.667;MAF_USDA=4.118
NC_035087.1	72217288	.	T	C	.	.	MAF_INRAE=25.316;MAF_USDA=31.765
NC_035087.1	72217303	.	A	G	.	.	MAF_INRAE=11.392;MAF_USDA=29.412
NC_035087.1	72217335	.	G	C	.	.	MAF_USDA=1.765
NC_035087.1	72217365	.	C	T	.	.	MAF_USDA=5.738
NC_035087.1	72217410	.	T	C	.	.	MAF_INRAE=1.667
NC_035087.1	72217424	.	T	G	.	.	MAF_USDA=25.0
NC_035087.1	72217431	.	T	G	.	.	MAF_INRAE=1.667
NC_035087.1	72217434	.	C	A	.	.	MAF_INRAE=1.667
NC_035087.1	72217446	.	T	G	.	.	MAF_INRAE=1.667
NC_035087.1	72217476	.	T	C	.	.	MAF_USDA=2.459
NC_035087.1	72217501	.	A	G	.	.	MAF_USDA=31.176
NC_035087.1	72217547	.	T	G	.	.	MAF_USDA=12.5
NC_035087.1	72217594	.	T	G	.	.	MAF_USDA=39.583
NC_035087.1	72217646	.	T	G	.	.	MAF_INRAE=1.667
NC_035087.1	72217683	.	A	G	.	.	MAF_USDA=8.333
NC_035087.1	72217741	.	A	G	.	.	MAF_USDA=41.667
NC_035087.1	72217745	.	A	T	.	.	MAF_USDA=2.083
NC_035087.1	72217848	.	T	A	.	.	MAF_USDA=19.565
NC_035087.1	72217898	.	G	A	.	.	MAF_USDA=28.261
NC_035087.1	72218196	.	C	A	.	.	MAF_USDA=22.222
NC_035087.1	72220077	.	T	A	.	.	MAF_USDA=4.167
NC_035087.1	72220146	.	T	C	.	.	MAF_USDA=23.81
NC_035087.1	72220207	.	C	T	.	.	MAF_USDA=25.0
NC_035087.1	72220208	.	G	A	.	.	MAF_INRAE=40.506;MAF_USDA=25.595
NC_035087.1	72220223	.	C	T	.	.	MAF_INRAE=9.494;MAF_USDA=5.0
NC_035087.1	72220230	.	C	T	.	.	MAF_INRAE=10.526;MAF_USDA=3.333
NC_035087.1	72220238	.	C	T	.	.	MAF_INRAE=17.5;MAF_USDA=27.976
NC_035087.1	72220241	.	T	C	.	.	MAF_USDA=5.952
NC_035087.1	72220246	.	T	C	.	.	MAF_INRAE=5.0;MAF_USDA=27.108
NC_035087.1	72220273	.	C	T	.	.	MAF_INRAE=5.0;MAF_USDA=24.699
NC_035087.1	72220305	.	A	C	.	.	MAF_INRAE=6.667;MAF_USDA=25.595
NC_035087.1	72220383	.	C	T	.	.	MAF_USDA=6.25
NC_035087.1	72220388	.	C	T	.	.	MAF_USDA=2.083
NC_035087.1	72220389	.	G	A	.	.	MAF_INRAE=10.526
NC_035087.1	72220392	.	G	A	.	.	MAF_INRAE=1.667
NC_035087.1	72220475	.	T	G	.	.	MAF_INRAE=23.418;MAF_USDA=29.412
NC_035087.1	72220508	.	T	C	.	.	MAF_INRAE=8.861;MAF_USDA=28.235
NC_035087.1	72220513	.	C	T	.	.	MAF_INRAE=1.667
NC_035087.1	72220546	.	G	A	.	.	MAF_USDA=7.059
NC_035087.1	72220583	.	G	A	.	.	MAF_INRAE=8.861;MAF_USDA=27.059
NC_035087.1	72220627	.	A	G	.	.	MAF_USDA=1.639
NC_035087.1	72220663	.	A	G	.	.	MAF_INRAE=9.494;MAF_USDA=27.059
NC_035087.1	72220764	.	G	A	.	.	MAF_INRAE=9.494;MAF_USDA=26.471
NC_035087.1	72220788	.	G	T	.	.	MAF_INRAE=9.494;MAF_USDA=26.471
NC_035087.1	72220818	.	G	T	.	.	MAF_INRAE=8.861;MAF_USDA=27.647
NC_035087.1	72220821	.	G	T	.	.	MAF_INRAE=6.667;MAF_USDA=27.647
NC_035087.1	72220829	.	G	A	.	.	MAF_USDA=1.765
NC_035087.1	72220853	.	A	C	.	.	MAF_INRAE=24.684;MAF_USDA=30.588
NC_035087.1	72220896	.	A	G	.	.	MAF_USDA=4.918
NC_035087.1	72220900	.	T	C	.	.	MAF_USDA=6.557
NC_035087.1	72220907	.	C	A	.	.	MAF_INRAE=10.127;MAF_USDA=27.647
NC_035087.1	72220908	.	A	G	.	.	MAF_USDA=5.738
NC_035087.1	72220935	.	G	T	.	.	MAF_USDA=7.647
NC_035087.1	72220986	.	A	G	.	.	MAF_INRAE=5.263;MAF_USDA=23.529
NC_035087.1	72221111	.	T	A	.	.	MAF_INRAE=6.667;MAF_USDA=16.667
NC_035087.1	72221113	.	T	C	.	.	MAF_INRAE=6.667;MAF_USDA=16.667
NC_035087.1	72221132	.	C	A	.	.	MAF_INRAE=6.667;MAF_USDA=16.667
NC_035087.1	72221141	.	C	T	.	.	MAF_USDA=4.348
NC_035087.1	72221155	.	G	T	.	.	MAF_INRAE=24.051;MAF_USDA=20.833
NC_035087.1	72221156	.	C	T	.	.	MAF_INRAE=6.667;MAF_USDA=19.565
NC_035087.1	72221161	.	C	T	.	.	MAF_INRAE=18.333;MAF_USDA=6.818
NC_035087.1	72221199	.	A	G	.	.	MAF_INRAE=18.333;MAF_USDA=4.167
NC_035087.1	72221212	.	C	T	.	.	MAF_INRAE=15.833
NC_035087.1	72221230	.	T	C	.	.	MAF_INRAE=2.5;MAF_USDA=2.083
NC_035087.1	72221238	.	C	T	.	.	MAF_INRAE=19.167;MAF_USDA=4.167
NC_035087.1	72221239	.	G	A	.	.	MAF_USDA=10.417
NC_035087.1	72221306	.	A	G	.	.	MAF_USDA=10.87
NC_035087.1	72221328	.	C	A	.	.	MAF_USDA=6.522
NC_035087.1	72221340	.	C	T	.	.	MAF_USDA=6.522
NC_035087.1	72221416	.	A	T	.	.	MAF_USDA=21.084
NC_035087.1	72221422	.	T	A	.	.	MAF_USDA=25.595
NC_035087.1	72221433	.	C	A	.	.	MAF_USDA=8.333
NC_035087.1	72221463	.	G	A	.	.	MAF_USDA=23.77
NC_035087.1	72221468	.	A	G	.	.	MAF_INRAE=21.053;MAF_USDA=25.882
NC_035087.1	72221473	.	C	T	.	.	MAF_USDA=22.353
NC_035087.1	72221474	.	A	G	.	.	MAF_USDA=25.882
NC_035087.1	72221482	.	G	A	.	.	MAF_USDA=23.529
NC_035087.1	72221495	.	C	T	.	.	MAF_USDA=27.059
NC_035087.1	72221506	.	G	A	.	.	MAF_INRAE=1.667;MAF_USDA=1.639
NC_035087.1	72221569	.	T	G	.	.	MAF_INRAE=9.494;MAF_USDA=25.294
NC_035087.1	72221604	.	T	C	.	.	MAF_INRAE=24.684;MAF_USDA=30.0
NC_035087.1	72221606	.	A	C	.	.	MAF_INRAE=16.667;MAF_USDA=45.294
NC_035087.1	72221636	.	G	A	.	.	MAF_USDA=2.459
NC_035087.1	72221640	.	C	A	.	.	MAF_INRAE=41.139;MAF_USDA=28.235
NC_035087.1	72221658	.	G	C	.	.	MAF_INRAE=16.456;MAF_USDA=44.118
NC_035087.1	72221749	.	C	T	.	.	MAF_INRAE=21.053;MAF_USDA=20.833
NC_035087.1	72221772	.	A	G	.	.	MAF_INRAE=21.053;MAF_USDA=28.571
NC_035087.1	72221797	.	A	T	.	.	MAF_USDA=1.667
NC_035087.1	72221892	.	G	A	.	.	MAF_USDA=33.333
NC_035087.1	72221961	.	C	T	.	.	MAF_USDA=36.957
NC_035087.1	72221964	.	T	C	.	.	MAF_USDA=31.25
NC_035087.1	72225340	.	C	A	.	.	MAF_INRAE=36.842;MAF_USDA=37.647
NC_035087.1	72225349	.	A	G	.	.	MAF_INRAE=10.526;MAF_USDA=3.279
NC_035087.1	72225403	.	G	C	.	.	MAF_USDA=2.459
NC_035087.1	72225421	.	A	G	.	.	MAF_USDA=8.824
NC_035087.1	72225466	.	C	T	.	.	MAF_INRAE=2.532;MAF_USDA=3.279
NC_035087.1	72225522	.	A	G	.	.	MAF_USDA=2.941
NC_035087.1	72225549	.	G	T	.	.	MAF_INRAE=31.646;MAF_USDA=28.824
NC_035087.1	72225555	.	A	C	.	.	MAF_INRAE=29.114;MAF_USDA=47.059
NC_035087.1	72225572	.	C	T	.	.	MAF_INRAE=9.167
NC_035087.1	72225580	.	C	T	.	.	MAF_INRAE=15.0;MAF_USDA=2.459
NC_035087.1	72225597	.	C	G	.	.	MAF_INRAE=12.5;MAF_USDA=23.529
NC_035087.1	72225606	.	G	A	.	.	MAF_INRAE=14.557;MAF_USDA=25.294
NC_035087.1	72225626	.	T	G	.	.	MAF_INRAE=33.544;MAF_USDA=41.765
NC_035087.1	72225644	.	A	T	.	.	MAF_INRAE=34.81;MAF_USDA=35.417
NC_035087.1	72225663	.	A	C	.	.	MAF_INRAE=4.43;MAF_USDA=4.167
NC_035087.1	72225733	.	G	C	.	.	MAF_INRAE=2.5
NC_035087.1	72225741	.	C	T	.	.	MAF_INRAE=2.532
NC_035087.1	72225789	.	A	G	.	.	MAF_INRAE=5.833
NC_035087.1	72225826	.	T	C	.	.	MAF_INRAE=21.667;MAF_USDA=18.824
NC_035087.1	72225847	.	A	T	.	.	MAF_INRAE=2.532;MAF_USDA=6.471
NC_035087.1	72225858	.	A	C	.	.	MAF_USDA=1.765
NC_035087.1	72225865	.	C	G	.	.	MAF_INRAE=25.316;MAF_USDA=22.941
NC_035087.1	72225875	.	G	A	.	.	MAF_INRAE=25.316;MAF_USDA=24.118
NC_035087.1	72225882	.	G	T	.	.	MAF_INRAE=2.532;MAF_USDA=12.353
NC_035087.1	72225907	.	T	C	.	.	MAF_INRAE=35.443;MAF_USDA=49.412
NC_035087.1	72225937	.	A	T	.	.	MAF_USDA=4.098
NC_035087.1	72225946	.	G	A	.	.	MAF_USDA=2.459
NC_035087.1	72225980	.	T	A	.	.	MAF_INRAE=5.696;MAF_USDA=18.824
NC_035087.1	72225996	.	A	G	.	.	MAF_INRAE=16.456;MAF_USDA=49.412
NC_035087.1	72226016	.	G	C	.	.	MAF_USDA=7.377
NC_035087.1	72226045	.	A	G	.	.	MAF_INRAE=10.526;MAF_USDA=4.918
NC_035087.1	72226068	.	G	A	.	.	MAF_USDA=13.529
NC_035087.1	72226076	.	T	A	.	.	MAF_INRAE=20.886;MAF_USDA=49.412
NC_035087.1	72226077	.	C	G	.	.	MAF_INRAE=20.833;MAF_USDA=50.0
NC_035087.1	72226094	.	C	T	.	.	MAF_USDA=11.176
NC_035087.1	72226099	.	C	A	.	.	MAF_INRAE=15.0
NC_035087.1	72226129	.	C	G	.	.	MAF_INRAE=40.0;MAF_USDA=31.25
NC_035087.1	72226146	.	C	A	.	.	MAF_USDA=1.639
NC_035087.1	72226152	.	G	A	.	.	MAF_INRAE=2.5;MAF_USDA=11.176
NC_035087.1	72226168	.	G	A	.	.	MAF_USDA=12.353
NC_035087.1	72226199	.	A	C	.	.	MAF_INRAE=8.333;MAF_USDA=22.941
NC_035087.1	72226203	.	C	T	.	.	MAF_USDA=39.583
NC_035087.1	72226207	.	A	G	.	.	MAF_USDA=4.918
NC_035087.1	72226219	.	CAG	CAA	.	.	MAF_USDA=10.417
NC_035087.1	72226221	.	G	A	.	.	MAF_USDA=36.066
NC_035087.1	72226243	.	T	C	.	.	MAF_USDA=11.176
NC_035087.1	72226244	.	C	T	.	.	MAF_USDA=4.098
NC_035087.1	72226246	.	G	T	.	.	MAF_USDA=14.118
NC_035087.1	72226251	.	G	A	.	.	MAF_USDA=11.176
NC_035087.1	72226253	.	G	A	.	.	MAF_USDA=15.882
NC_035087.1	72226254	.	T	C	.	.	MAF_USDA=12.941
NC_035087.1	72226346	.	C	T	.	.	MAF_INRAE=2.5
NC_035087.1	72226356	.	C	A	.	.	MAF_INRAE=2.5
NC_035087.1	72226358	.	G	T	.	.	MAF_INRAE=2.5
NC_035087.1	72226370	.	C	A	.	.	MAF_INRAE=14.557
NC_035087.1	72226373	.	A	T	.	.	MAF_USDA=2.459
NC_035087.1	72226413	.	C	G	.	.	MAF_USDA=3.279
NC_035087.1	72226425	.	T	A	.	.	MAF_USDA=4.918
NC_035087.1	72226427	.	C	A	.	.	MAF_USDA=9.412
NC_035087.1	72226432	.	T	C	.	.	MAF_USDA=2.083
NC_035087.1	72227865	.	G	T	.	.	MAF_USDA=14.583
NC_035087.1	72227920	.	A	T	.	.	MAF_USDA=11.176
NC_035087.1	72227926	.	G	A	.	.	MAF_USDA=2.083
NC_035087.1	72227986	.	A	G	.	.	MAF_USDA=13.529
NC_035087.1	72228044	.	G	T	.	.	MAF_USDA=18.235
NC_035087.1	72228052	.	G	A	.	.	MAF_USDA=18.824
NC_035087.1	72228061	.	A	T	.	.	MAF_USDA=18.824
NC_035087.1	72228091	.	T	C	.	.	MAF_USDA=18.235
NC_035087.1	72228221	.	A	T	.	.	MAF_INRAE=9.167
NC_035087.1	72228222	.	T	A	.	.	MAF_INRAE=9.167
NC_035087.1	72228225	.	G	T	.	.	MAF_INRAE=1.667;MAF_USDA=17.059
NC_035087.1	72228233	.	C	G	.	.	MAF_INRAE=9.167
NC_035087.1	72228350	.	G	T	.	.	MAF_USDA=15.574
NC_035087.1	72228365	.	G	A	.	.	MAF_INRAE=1.667
NC_035087.1	72228366	.	A	T	.	.	MAF_INRAE=1.667
NC_035087.1	72228481	.	C	A	.	.	MAF_INRAE=2.5;MAF_USDA=4.167
NC_035087.1	72228483	.	A	C	.	.	MAF_USDA=4.918
NC_035087.1	72228497	.	G	A	.	.	MAF_INRAE=3.333
NC_035087.1	72228503	.	G	T	.	.	MAF_INRAE=2.5
NC_035087.1	72228504	.	A	G	.	.	MAF_INRAE=2.5
NC_035087.1	72228520	.	G	A	.	.	MAF_USDA=2.459
NC_035087.1	72228525	.	C	A	.	.	MAF_INRAE=3.333
NC_035087.1	72228534	.	G	A	.	.	MAF_INRAE=1.667
NC_035087.1	72228540	.	A	T	.	.	MAF_INRAE=1.667
NC_035087.1	72228542	.	A	C	.	.	MAF_USDA=7.059
NC_035087.1	72228557	.	A	G	.	.	MAF_INRAE=5.833;MAF_USDA=13.529
NC_035087.1	72228565	.	G	A	.	.	MAF_INRAE=5.0
NC_035087.1	72228571	.	T	G	.	.	MAF_INRAE=6.667
NC_035087.1	72228576	.	G	A	.	.	MAF_INRAE=7.5
NC_035087.1	72228578	.	T	G	.	.	MAF_INRAE=7.5
NC_035087.1	72228583	.	G	A	.	.	MAF_INRAE=8.333
NC_035087.1	72228593	.	T	C	.	.	MAF_INRAE=9.167
NC_035087.1	72228603	.	G	T	.	.	MAF_INRAE=10.0;MAF_USDA=17.857
NC_035087.1	72228611	.	T	C	.	.	MAF_INRAE=9.167
NC_035087.1	72228615	.	A	C	.	.	MAF_INRAE=9.167
NC_035087.1	72228620	.	T	A	.	.	MAF_INRAE=5.833
NC_035087.1	72228623	.	T	G	.	.	MAF_INRAE=9.167
NC_035087.1	72228626	.	G	T	.	.	MAF_INRAE=9.167
NC_035087.1	72228630	.	G	A	.	.	MAF_INRAE=7.5
NC_035087.1	72228637	.	G	A	.	.	MAF_INRAE=6.667
NC_035087.1	72228640	.	C	T	.	.	MAF_INRAE=6.667
NC_035087.1	72228648	.	T	G	.	.	MAF_INRAE=4.167
NC_035087.1	72228652	.	A	C	.	.	MAF_INRAE=4.167
NC_035087.1	72228654	.	G	A	.	.	MAF_INRAE=4.167
NC_035087.1	72228683	.	T	A,C	.	.	MAF_INRAE=2.5;MAF_USDA=1.667
NC_035087.1	72228690	.	C	T	.	.	MAF_INRAE=4.167
NC_035087.1	72228790	.	A	G	.	.	MAF_USDA=4.098
NC_035087.1	72228791	.	C	T	.	.	MAF_USDA=4.098
NC_035087.1	72228798	.	G	A	.	.	MAF_USDA=5.882
NC_035087.1	72228799	.	C	T	.	.	MAF_USDA=5.294
NC_035087.1	72228821	.	T	C	.	.	MAF_USDA=10.417
NC_035087.1	72228831	.	G	A	.	.	MAF_USDA=8.333
NC_035087.1	72228851	.	C	T	.	.	MAF_USDA=12.5
NC_035087.1	72228852	.	A	G	.	.	MAF_USDA=4.167
NC_035087.1	72228884	.	T	C	.	.	MAF_USDA=10.0
NC_035087.1	72228897	.	G	A	.	.	MAF_USDA=1.667
NC_035087.1	72234799	.	T	G	.	.	MAF_USDA=33.333
NC_035087.1	72234827	.	T	G	.	.	MAF_USDA=31.25
NC_035087.1	72234897	.	T	A	.	.	MAF_USDA=37.5
NC_035087.1	72234907	.	G	A	.	.	MAF_USDA=37.5
NC_035087.1	72234918	.	G	A	.	.	MAF_USDA=33.333
NC_035087.1	72234928	.	GAGAAGAAGAGAT	GAGAAGAAGAGAG	.	.	MAF_USDA=25.0
NC_035087.1	72234969	.	A	G	.	.	MAF_USDA=27.083
NC_035087.1	72234970	.	G	T	.	.	MAF_USDA=45.882
NC_035087.1	72234971	.	A	G	.	.	MAF_USDA=46.471
NC_035087.1	72235026	.	G	A	.	.	MAF_USDA=47.619
NC_035087.1	72235123	.	G	C	.	.	MAF_INRAE=15.789;MAF_USDA=37.5
NC_035087.1	72235126	.	T	C	.	.	MAF_USDA=39.583
NC_035087.1	72235277	.	G	A	.	.	MAF_INRAE=26.316;MAF_USDA=41.667
NC_035087.1	72235289	.	A	T	.	.	MAF_INRAE=26.316;MAF_USDA=21.176
NC_035087.1	72235397	.	C	A	.	.	MAF_INRAE=5.263;MAF_USDA=10.588
NC_035087.1	72235422	.	T	A	.	.	MAF_USDA=2.083
NC_035087.1	72235439	.	T	C	.	.	MAF_USDA=2.459
NC_035087.1	72235456	.	A	C	.	.	MAF_USDA=6.557
NC_035087.1	72235469	.	G	T	.	.	MAF_INRAE=20.253;MAF_USDA=26.471
NC_035087.1	72235472	.	C	T	.	.	MAF_INRAE=39.873;MAF_USDA=27.647
NC_035087.1	72235487	.	G	A	.	.	MAF_USDA=1.639
NC_035087.1	72235496	.	T	G	.	.	MAF_INRAE=13.924;MAF_USDA=11.176
NC_035087.1	72235515	.	C	T	.	.	MAF_USDA=5.738
NC_035087.1	72235516	.	A	T	.	.	MAF_USDA=5.738
NC_035087.1	72235519	.	G	T	.	.	MAF_INRAE=20.886;MAF_USDA=41.176
NC_035087.1	72235522	.	T	C	.	.	MAF_USDA=14.118
NC_035087.1	72235537	.	C	T	.	.	MAF_USDA=2.459
NC_035087.1	72235538	.	A	T	.	.	MAF_USDA=2.459
NC_035087.1	72235566	.	T	A	.	.	MAF_INRAE=26.316;MAF_USDA=18.75
NC_035087.1	72235574	.	A	C	.	.	MAF_USDA=5.932
NC_035087.1	72235610	.	T	G	.	.	MAF_USDA=41.667
NC_035087.1	72235648	.	A	G	.	.	MAF_USDA=46.429
NC_035087.1	72235663	.	C	T	.	.	MAF_USDA=10.0
NC_035087.1	72235681	.	G	T	.	.	MAF_USDA=25.0
NC_035087.1	72235707	.	A	G	.	.	MAF_USDA=4.167
NC_035087.1	72235710	.	T	G	.	.	MAF_USDA=8.333
NC_035087.1	72235726	.	C	T	.	.	MAF_USDA=17.857
NC_035087.1	72235818	.	C	G	.	.	MAF_USDA=10.417
NC_035087.1	72235819	.	C	T	.	.	MAF_USDA=10.417
NC_035087.1	72235821	.	C	A	.	.	MAF_USDA=1.639
NC_035087.1	72235858	.	C	A	.	.	MAF_INRAE=5.696;MAF_USDA=24.118
NC_035087.1	72235863	.	T	G	.	.	MAF_INRAE=23.418;MAF_USDA=11.765
NC_035087.1	72235865	.	T	G	.	.	MAF_USDA=4.167
NC_035087.1	72235872	.	C	T	.	.	MAF_INRAE=2.532;MAF_USDA=4.918
NC_035087.1	72235890	.	T	A	.	.	MAF_USDA=6.25
NC_035087.1	72236021	.	T	G	.	.	MAF_INRAE=2.532
NC_035087.1	72236050	.	C	T	.	.	MAF_USDA=4.918
NC_035087.1	72236098	.	G	A	.	.	MAF_INRAE=24.051;MAF_USDA=30.0
NC_035087.1	72236107	.	G	A	.	.	MAF_INRAE=22.5;MAF_USDA=17.059
NC_035087.1	72236139	.	G	C	.	.	MAF_USDA=4.706
NC_035087.1	72236149	.	C	T	.	.	MAF_USDA=6.471
NC_035087.1	72236180	.	G	A	.	.	MAF_INRAE=2.532;MAF_USDA=6.471
NC_035087.1	72236181	.	C	A	.	.	MAF_INRAE=1.667;MAF_USDA=6.471
NC_035087.1	72236191	.	A	G	.	.	MAF_INRAE=2.532;MAF_USDA=5.882
NC_035087.1	72236283	.	T	A	.	.	MAF_INRAE=41.772;MAF_USDA=22.353
NC_035087.1	72236524	.	T	C	.	.	MAF_INRAE=37.342;MAF_USDA=37.647
NC_035087.1	72236598	.	C	T	.	.	MAF_USDA=2.083
NC_035087.1	72236666	.	G	A	.	.	MAF_USDA=2.459
NC_035087.1	72236772	.	C	T	.	.	MAF_USDA=1.639
NC_035087.1	72236791	.	C	A	.	.	MAF_USDA=21.311
NC_035087.1	72236792	.	G	A	.	.	MAF_INRAE=34.177;MAF_USDA=30.588
NC_035087.1	72236798	.	T	A	.	.	MAF_INRAE=4.167;MAF_USDA=2.083
NC_035087.1	72236803	.	A	C	.	.	MAF_INRAE=34.177;MAF_USDA=30.588
NC_035087.1	72236811	.	T	G	.	.	MAF_INRAE=34.177;MAF_USDA=30.588
NC_035087.1	72236819	.	A	C	.	.	MAF_USDA=2.941
NC_035087.1	72236822	.	G	T	.	.	MAF_INRAE=39.241;MAF_USDA=33.529
NC_035087.1	72236824	.	A	T	.	.	MAF_USDA=7.059
NC_035087.1	72236831	.	A	G	.	.	MAF_INRAE=34.177;MAF_USDA=30.588
NC_035087.1	72236916	.	A	G	.	.	MAF_INRAE=1.667;MAF_USDA=7.647
NC_035087.1	72236925	.	TGAAGGAGC	TGAAGGAGT	.	.	MAF_USDA=16.667
NC_035087.1	72236933	.	C	T	.	.	MAF_INRAE=13.291;MAF_USDA=3.279
NC_035087.1	72236975	.	A	G	.	.	MAF_USDA=2.459
NC_035087.1	72237013	.	C	T	.	.	MAF_INRAE=4.167;MAF_USDA=2.083
NC_035087.1	72237030	.	A	G	.	.	MAF_INRAE=42.405;MAF_USDA=23.214
NC_035087.1	72237033	.	A	C	.	.	MAF_USDA=1.639
NC_035087.1	72237037	.	G	A	.	.	MAF_INRAE=2.5
NC_035087.1	72237041	.	C	A	.	.	MAF_USDA=4.167
NC_035087.1	72237042	.	T	A	.	.	MAF_USDA=4.167
NC_035087.1	72237044	.	A	G	.	.	MAF_USDA=4.167
NC_035087.1	72237058	.	G	A	.	.	MAF_USDA=1.667
NC_035087.1	72237139	.	C	A	.	.	MAF_INRAE=2.5;MAF_USDA=17.647
NC_035087.1	72237146	.	G	A	.	.	MAF_INRAE=4.167;MAF_USDA=1.765
NC_035087.1	72237162	.	G	A,C	.	.	MAF_INRAE=36.842
NC_035087.1	72237505	.	C	A	.	.	MAF_INRAE=1.667;MAF_USDA=8.235
NC_035087.1	72237516	.	C	G	.	.	MAF_USDA=2.459
NC_035087.1	72237612	.	T	C	.	.	MAF_INRAE=1.667;MAF_USDA=1.639
NC_035087.1	72237631	.	T	C	.	.	MAF_INRAE=4.167;MAF_USDA=1.765
NC_035087.1	72237633	.	C	A	.	.	MAF_INRAE=4.167;MAF_USDA=1.639
NC_035087.1	72237641	.	C	G	.	.	MAF_INRAE=34.177;MAF_USDA=31.176
NC_035087.1	72237647	.	C	A	.	.	MAF_INRAE=34.177;MAF_USDA=27.647
NC_035087.1	72237653	.	C	T	.	.	MAF_USDA=9.016
NC_035087.1	72237666	.	A	C	.	.	MAF_USDA=1.639
NC_035087.1	72237683	.	A	T	.	.	MAF_USDA=2.083
NC_035087.1	72237729	.	G	T	.	.	MAF_USDA=2.083
NC_035087.1	72237758	.	C	T	.	.	MAF_USDA=4.118
NC_035087.1	72237828	.	C	G	.	.	MAF_INRAE=4.167
NC_035087.1	72237876	.	T	C	.	.	MAF_USDA=7.059
NC_035087.1	72237890	.	G	C	.	.	MAF_USDA=1.639
NC_035087.1	72237960	.	C	G	.	.	MAF_INRAE=37.342;MAF_USDA=48.824
NC_035087.1	72238011	.	A	C	.	.	MAF_USDA=1.639
NC_035087.1	72238140	.	A	T	.	.	MAF_INRAE=1.667
NC_035087.1	72238153	.	C	T	.	.	MAF_USDA=2.083
NC_035087.1	72238167	.	T	C	.	.	MAF_INRAE=1.667;MAF_USDA=10.417
NC_035087.1	72238182	.	C	A	.	.	MAF_USDA=4.706
NC_035087.1	72238266	.	T	C	.	.	MAF_INRAE=41.772;MAF_USDA=22.941
NC_035087.1	72238328	.	A	C	.	.	MAF_INRAE=4.167;MAF_USDA=1.765
NC_035087.1	72238339	.	A	C	.	.	MAF_INRAE=32.278;MAF_USDA=42.353
NC_035087.1	72238347	.	C	A	.	.	MAF_USDA=7.059
NC_035087.1	72238354	.	C	A	.	.	MAF_USDA=4.098
NC_035087.1	72238408	.	G	T	.	.	MAF_INRAE=2.5;MAF_USDA=2.083
NC_035087.1	72238412	.	A	C	.	.	MAF_INRAE=26.667;MAF_USDA=26.19
NC_035087.1	72238435	.	T	G	.	.	MAF_INRAE=1.667
NC_035087.1	72238452	.	G	A	.	.	MAF_USDA=6.25
NC_035087.1	72238473	.	C	A	.	.	MAF_USDA=3.279
NC_035087.1	72238491	.	C	A	.	.	MAF_USDA=15.882
NC_035087.1	72238524	.	C	A	.	.	MAF_USDA=2.083
NC_035087.1	72238595	.	A	G	.	.	MAF_INRAE=4.167;MAF_USDA=6.25
NC_035087.1	72238599	.	A	G	.	.	MAF_INRAE=38.333;MAF_USDA=48.824
NC_035087.1	72238625	.	A	C	.	.	MAF_INRAE=4.167;MAF_USDA=16.471
NC_035087.1	72238661	.	G	C	.	.	MAF_USDA=1.765
NC_035087.1	72238681	.	T	C	.	.	MAF_INRAE=34.177;MAF_USDA=27.647
NC_035087.1	72238690	.	G	A	.	.	MAF_INRAE=34.177;MAF_USDA=26.471
NC_035087.1	72238712	.	T	A	.	.	MAF_INRAE=34.177;MAF_USDA=25.882
NC_035087.1	72238742	.	A	T	.	.	MAF_USDA=1.639
NC_035087.1	72238777	.	G	A	.	.	MAF_USDA=4.098
NC_035087.1	72238808	.	A	T	.	.	MAF_INRAE=4.167;MAF_USDA=19.048
NC_035087.1	72238878	.	C	T	.	.	MAF_INRAE=34.177;MAF_USDA=28.571
NC_035087.1	72238913	.	C	T	.	.	MAF_INRAE=34.177;MAF_USDA=32.143
NC_035087.1	72238943	.	C	A	.	.	MAF_INRAE=4.167;MAF_USDA=1.786
NC_035087.1	72239061	.	A	T	.	.	MAF_INRAE=1.667;MAF_USDA=1.695
NC_035087.1	72239142	.	C	G	.	.	MAF_INRAE=41.139;MAF_USDA=22.619
NC_035087.1	72239187	.	C	T	.	.	MAF_INRAE=1.667;MAF_USDA=1.639
NC_035087.1	72239202	.	C	T	.	.	MAF_INRAE=10.0
NC_035087.1	72239218	.	A	G	.	.	MAF_INRAE=4.167;MAF_USDA=20.0
NC_035087.1	72239293	.	C	A	.	.	MAF_USDA=4.098
NC_035087.1	72239311	.	C	A	.	.	MAF_USDA=3.279
NC_035087.1	72239330	.	A	T	.	.	MAF_INRAE=43.671;MAF_USDA=15.882
NC_035087.1	72239405	.	C	T	.	.	MAF_INRAE=1.667;MAF_USDA=11.176
NC_035087.1	72239465	.	C	T	.	.	MAF_INRAE=4.167;MAF_USDA=1.765
NC_035087.1	72239509	.	A	C	.	.	MAF_INRAE=37.342;MAF_USDA=48.824
NC_035087.1	72239684	.	T	C	.	.	MAF_USDA=14.583
NC_035087.1	72239688	.	T	C	.	.	MAF_USDA=4.167
NC_035087.1	72239696	.	G	C	.	.	MAF_USDA=2.941
NC_035087.1	72239721	.	A	T	.	.	MAF_USDA=21.765
NC_035087.1	72239790	.	T	C	.	.	MAF_INRAE=1.667
NC_035087.1	72239824	.	T	G	.	.	MAF_INRAE=12.5
NC_035087.1	72239850	.	T	A	.	.	MAF_INRAE=10.833
NC_035087.1	72239890	.	T	A	.	.	MAF_INRAE=2.632
NC_035087.1	72239919	.	C	T	.	.	MAF_USDA=39.583
NC_035087.1	72239946	.	T	C	.	.	MAF_INRAE=3.797
NC_035087.1	72239975	.	T	G	.	.	MAF_USDA=10.417
NC_035087.1	72242206	.	T	A	.	.	MAF_USDA=5.085
NC_035087.1	72242208	.	A	C	.	.	MAF_USDA=16.667
NC_035087.1	72242209	.	T	G	.	.	MAF_USDA=17.47
NC_035087.1	72242321	.	T	G	.	.	MAF_USDA=1.667
NC_035087.1	72242392	.	T	A	.	.	MAF_USDA=14.286
NC_035087.1	72242532	.	C	A	.	.	MAF_INRAE=4.167;MAF_USDA=19.412
NC_035087.1	72242785	.	C	T	.	.	MAF_USDA=6.667
NC_035087.1	72242860	.	G	C	.	.	MAF_USDA=1.639
NC_035087.1	72242889	.	C	T	.	.	MAF_INRAE=36.842;MAF_USDA=32.353
NC_035087.1	72242899	.	T	C	.	.	MAF_USDA=1.639
NC_035087.1	72242910	.	C	G	.	.	MAF_USDA=3.279
NC_035087.1	72242921	.	A	T	.	.	MAF_USDA=4.098
NC_035087.1	72242955	.	C	A	.	.	MAF_USDA=2.459
NC_035087.1	72243489	.	C	T	.	.	MAF_USDA=10.417
NC_035087.1	72243501	.	C	T	.	.	MAF_USDA=1.639
NC_035087.1	72243567	.	G	T	.	.	MAF_USDA=5.294
NC_035087.1	72243636	.	C	T	.	.	MAF_INRAE=1.667
NC_035087.1	72243653	.	G	A	.	.	MAF_INRAE=10.0
NC_035087.1	72243666	.	A	C	.	.	MAF_USDA=5.738
NC_035087.1	72243754	.	C	T	.	.	MAF_USDA=2.459
NC_035087.1	72243974	.	T	C	.	.	MAF_USDA=5.738
NC_035087.1	72244009	.	G	C	.	.	MAF_INRAE=34.177;MAF_USDA=29.412
NC_035087.1	72244014	.	G	A	.	.	MAF_INRAE=3.165;MAF_USDA=6.557
NC_035087.1	72244109	.	C	T	.	.	MAF_USDA=1.667
NC_035087.1	72244149	.	C	G	.	.	MAF_INRAE=1.667;MAF_USDA=18.452
NC_035087.1	72244210	.	T	C	.	.	MAF_USDA=3.333
NC_035087.1	72244261	.	A	G	.	.	MAF_USDA=4.237
NC_035087.1	72244295	.	T	C	.	.	MAF_INRAE=43.333;MAF_USDA=13.559
NC_035087.1	72244303	.	T	C	.	.	MAF_INRAE=43.333;MAF_USDA=39.583
NC_035087.1	72244314	.	C	T	.	.	MAF_INRAE=41.772;MAF_USDA=23.81
NC_035087.1	72244319	.	C	T	.	.	MAF_USDA=2.941
NC_035087.1	72244329	.	T	C	.	.	MAF_INRAE=38.608;MAF_USDA=39.412
NC_035087.1	72244355	.	T	C	.	.	MAF_INRAE=41.772;MAF_USDA=26.471
NC_035087.1	72244374	.	C	T	.	.	MAF_USDA=4.918
NC_035087.1	72244378	.	G	A	.	.	MAF_USDA=4.918
NC_035087.1	72244397	.	T	C	.	.	MAF_USDA=4.918
NC_035087.1	72244406	.	T	C	.	.	MAF_USDA=4.918
NC_035087.1	72244407	.	G	A	.	.	MAF_USDA=4.918
NC_035087.1	72244412	.	C	T	.	.	MAF_INRAE=28.481;MAF_USDA=15.882
NC_035087.1	72244473	.	C	A	.	.	MAF_USDA=4.098
NC_035087.1	72244521	.	G	T	.	.	MAF_USDA=6.557
NC_035087.1	72244530	.	G	A	.	.	MAF_USDA=6.557
NC_035087.1	72244535	.	C	A	.	.	MAF_INRAE=34.177;MAF_USDA=29.412
NC_035087.1	72244611	.	T	C	.	.	MAF_INRAE=2.5;MAF_USDA=2.083
NC_035087.1	72244618	.	G	A	.	.	MAF_USDA=3.279
NC_035087.1	72244643	.	T	C	.	.	MAF_USDA=10.588
NC_035087.1	72244735	.	T	G	.	.	MAF_USDA=4.918
NC_035087.1	72244747	.	G	T	.	.	MAF_INRAE=10.526
NC_035087.1	72244748	.	A	T	.	.	MAF_USDA=4.167
NC_035087.1	72244769	.	T	C	.	.	MAF_INRAE=1.667;MAF_USDA=20.588
NC_035087.1	72244777	.	C	T	.	.	MAF_USDA=1.639
NC_035087.1	72244778	.	A	T	.	.	MAF_INRAE=4.167;MAF_USDA=7.647
NC_035087.1	72244784	.	T	C	.	.	MAF_USDA=3.279
NC_035087.1	72244931	.	T	A	.	.	MAF_INRAE=15.789;MAF_USDA=15.882
NC_035087.1	72244945	.	A	T	.	.	MAF_USDA=4.918
NC_035087.1	72244958	.	G	A	.	.	MAF_INRAE=41.139;MAF_USDA=22.941
NC_035087.1	72244982	.	G	A	.	.	MAF_INRAE=1.667;MAF_USDA=13.529
NC_035087.1	72244994	.	G	C	.	.	MAF_USDA=1.639
NC_035087.1	72244999	.	G	A	.	.	MAF_USDA=4.098
NC_035087.1	72245050	.	G	T	.	.	MAF_USDA=4.918
NC_035087.1	72245099	.	T	C	.	.	MAF_INRAE=27.215
NC_035087.1	72245120	.	A	G	.	.	MAF_INRAE=21.053
NC_035087.1	72245164	.	G	A	.	.	MAF_INRAE=15.789;MAF_USDA=10.417
NC_035087.1	72245180	.	C	T	.	.	MAF_USDA=10.169
NC_035087.1	72245184	.	C	A	.	.	MAF_USDA=3.571
NC_035087.1	72245188	.	A	C	.	.	MAF_USDA=10.714
NC_035087.1	72245194	.	G	T	.	.	MAF_USDA=4.167
NC_035087.1	72245201	.	A	G	.	.	MAF_USDA=12.941
NC_035087.1	72245210	.	A	C	.	.	MAF_INRAE=42.105
NC_035087.1	72245220	.	G	T	.	.	MAF_USDA=20.0
NC_035087.1	72245227	.	T	A	.	.	MAF_USDA=11.475
NC_035087.1	72245229	.	T	G	.	.	MAF_USDA=11.475
NC_035087.1	72245230	.	C	T	.	.	MAF_USDA=1.639
NC_035087.1	72245256	.	C	A	.	.	MAF_INRAE=44.937;MAF_USDA=15.294
NC_035087.1	72245257	.	A	G	.	.	MAF_INRAE=43.333;MAF_USDA=43.529
NC_035087.1	72245312	.	C	A	.	.	MAF_USDA=3.279
NC_035087.1	72245325	.	T	C	.	.	MAF_USDA=11.176
NC_035087.1	72245332	.	A	G	.	.	MAF_INRAE=28.481;MAF_USDA=15.294
NC_035087.1	72245468	.	A	G	.	.	MAF_INRAE=27.848;MAF_USDA=15.294
NC_035087.1	72245495	.	G	A	.	.	MAF_INRAE=1.667;MAF_USDA=1.639
NC_035087.1	72245590	.	G	A	.	.	MAF_USDA=2.459
NC_035087.1	72245603	.	C	T	.	.	MAF_USDA=4.118
NC_035087.1	72245654	.	G	T	.	.	MAF_INRAE=4.167;MAF_USDA=2.083
NC_035087.1	72245669	.	G	A	.	.	MAF_USDA=10.417
NC_035087.1	72245766	.	G	C	.	.	MAF_USDA=4.098
NC_035087.1	72245798	.	T	C	.	.	MAF_USDA=50.0
NC_035087.1	72245823	.	T	A	.	.	MAF_INRAE=5.833
NC_035087.1	72245868	.	C	T	.	.	MAF_USDA=3.279
NC_035087.1	72245914	.	C	A	.	.	MAF_USDA=4.167
NC_035087.1	72246079	.	A	T	.	.	MAF_INRAE=4.167;MAF_USDA=5.882
NC_035087.1	72246120	.	A	T	.	.	MAF_USDA=5.294
NC_035087.1	72246121	.	G	T	.	.	MAF_USDA=5.882
NC_035087.1	72246200	.	C	A	.	.	MAF_USDA=9.836
NC_035087.1	72246289	.	A	G	.	.	MAF_USDA=1.639
NC_035087.1	72246579	.	C	T	.	.	MAF_USDA=1.639
NC_035087.1	72246690	.	G	C	.	.	MAF_USDA=1.639
NC_035087.1	72246745	.	G	T	.	.	MAF_USDA=1.639
NC_035087.1	72246781	.	G	A	.	.	MAF_INRAE=1.667;MAF_USDA=10.0
NC_035087.1	72246937	.	G	T	.	.	MAF_USDA=2.459
NC_035087.1	72246950	.	T	G	.	.	MAF_INRAE=32.278;MAF_USDA=40.0
NC_035087.1	72246955	.	G	A	.	.	MAF_USDA=4.098
NC_035087.1	72246968	.	A	T	.	.	MAF_USDA=2.083
NC_035087.1	72246972	.	A	T	.	.	MAF_USDA=4.167
NC_035087.1	72246977	.	C	T	.	.	MAF_USDA=2.459
NC_035087.1	72246989	.	G	T	.	.	MAF_INRAE=10.526;MAF_USDA=5.294
NC_035087.1	72247013	.	C	A	.	.	MAF_INRAE=2.5
NC_035087.1	72247014	.	A	C	.	.	MAF_USDA=1.639
NC_035087.1	72247161	.	A	G	.	.	MAF_INRAE=7.5;MAF_USDA=25.882
NC_035087.1	72247165	.	G	T	.	.	MAF_USDA=6.471
NC_035087.1	72247189	.	G	A	.	.	MAF_INRAE=5.833;MAF_USDA=1.765
NC_035087.1	72247226	.	G	A	.	.	MAF_USDA=6.557
NC_035087.1	72247267	.	A	T	.	.	MAF_USDA=10.417
NC_035087.1	72247270	.	A	C	.	.	MAF_USDA=4.098
NC_035087.1	72247273	.	G	A	.	.	MAF_USDA=3.529
NC_035087.1	72247282	.	G	A	.	.	MAF_USDA=5.294
NC_035087.1	72247286	.	G	T	.	.	MAF_USDA=11.475
NC_035087.1	72247319	.	A	C	.	.	MAF_USDA=4.918
NC_035087.1	72247322	.	A	G	.	.	MAF_USDA=1.639
NC_035087.1	72247385	.	T	A	.	.	MAF_INRAE=4.167;MAF_USDA=3.571
NC_035087.1	72247388	.	C	A	.	.	MAF_USDA=1.667
NC_035087.1	72247406	.	A	C	.	.	MAF_USDA=18.824
NC_035087.1	72247450	.	T	G	.	.	MAF_USDA=1.639
NC_035087.1	72247584	.	A	C	.	.	MAF_USDA=3.529
NC_035087.1	72247599	.	C	T	.	.	MAF_INRAE=4.167;MAF_USDA=1.765
NC_035087.1	72247620	.	G	C	.	.	MAF_USDA=4.167
NC_035087.1	72247633	.	C	T	.	.	MAF_INRAE=5.0;MAF_USDA=20.0
NC_035087.1	72247673	.	G	T	.	.	MAF_USDA=1.639
NC_035087.1	72247684	.	G	T	.	.	MAF_INRAE=4.167;MAF_USDA=1.765
NC_035087.1	72247775	.	T	G	.	.	MAF_INRAE=9.167;MAF_USDA=21.176
NC_035087.1	72247879	.	C	T	.	.	MAF_USDA=2.459
NC_035087.1	72247889	.	G	T	.	.	MAF_USDA=2.459
NC_035087.1	72247891	.	C	G	.	.	MAF_USDA=5.294
NC_035087.1	72247898	.	G	T	.	.	MAF_INRAE=10.526
NC_035087.1	72247906	.	T	G	.	.	MAF_USDA=1.765
NC_035087.1	72247951	.	T	C	.	.	MAF_USDA=2.459
NC_035087.1	72247974	.	C	A	.	.	MAF_INRAE=10.526
NC_035087.1	72247977	.	T	G	.	.	MAF_INRAE=42.405;MAF_USDA=15.294
NC_035087.1	72247998	.	G	A	.	.	MAF_USDA=2.459
NC_035087.1	72248004	.	C	A	.	.	MAF_INRAE=2.5;MAF_USDA=3.529
NC_035087.1	72248078	.	T	A	.	.	MAF_USDA=1.639
NC_035087.1	72248120	.	C	T	.	.	MAF_USDA=10.656
NC_035087.1	72248121	.	C	A	.	.	MAF_USDA=12.295
NC_035087.1	72248124	.	C	T	.	.	MAF_USDA=9.836
NC_035087.1	72248472	.	G	A	.	.	MAF_USDA=1.724
NC_035087.1	72248498	.	T	G	.	.	MAF_USDA=8.333
NC_035087.1	72248513	.	C	A	.	.	MAF_USDA=3.448
NC_035087.1	72248674	.	G	A	.	.	MAF_USDA=6.25
NC_035087.1	72248968	.	A	T	.	.	MAF_USDA=41.667
NC_035087.1	72249035	.	G	T	.	.	MAF_INRAE=1.667
NC_035087.1	72249040	.	C	A	.	.	MAF_INRAE=1.667
NC_035087.1	72249051	.	C	T	.	.	MAF_INRAE=5.263;MAF_USDA=2.459
NC_035087.1	72249058	.	T	A	.	.	MAF_USDA=3.279
NC_035087.1	72249059	.	A	C	.	.	MAF_INRAE=15.789;MAF_USDA=44.118
NC_035087.1	72249093	.	T	A	.	.	MAF_INRAE=2.5;MAF_USDA=14.706
NC_035087.1	72249130	.	C	A	.	.	MAF_USDA=17.647
NC_035087.1	72249159	.	G	A	.	.	MAF_INRAE=2.5
NC_035087.1	72249287	.	T	C	.	.	MAF_INRAE=1.667;MAF_USDA=3.279
NC_035087.1	72249325	.	C	T	.	.	MAF_INRAE=30.38;MAF_USDA=29.412
NC_035087.1	72249357	.	C	T	.	.	MAF_INRAE=1.667;MAF_USDA=8.235
NC_035087.1	72249366	.	C	T	.	.	MAF_INRAE=1.667;MAF_USDA=7.647
NC_035087.1	72249599	.	T	C	.	.	MAF_INRAE=8.333;MAF_USDA=26.786
NC_035087.1	72249615	.	G	A	.	.	MAF_INRAE=4.167;MAF_USDA=21.429
NC_035087.1	72249628	.	A	C	.	.	MAF_INRAE=1.667;MAF_USDA=9.524
NC_035087.1	72249699	.	C	A	.	.	MAF_INRAE=8.333;MAF_USDA=26.786
NC_035087.1	72249709	.	C	T	.	.	MAF_INRAE=27.848;MAF_USDA=29.167
NC_035087.1	72249832	.	C	A	.	.	MAF_USDA=5.882
NC_035087.1	72249837	.	A	C	.	.	MAF_INRAE=1.667;MAF_USDA=8.235
NC_035087.1	72249860	.	G	A	.	.	MAF_INRAE=2.5;MAF_USDA=7.059
NC_035087.1	72249919	.	C	A	.	.	MAF_INRAE=42.405;MAF_USDA=22.941
NC_035087.1	72249933	.	C	A	.	.	MAF_INRAE=35.443;MAF_USDA=49.412
NC_035087.1	72249943	.	G	T	.	.	MAF_USDA=2.083
NC_035087.1	72249948	.	T	G	.	.	MAF_USDA=3.279
NC_035087.1	72249985	.	A	G	.	.	MAF_INRAE=8.333;MAF_USDA=26.471
NC_035087.1	72250070	.	C	A	.	.	MAF_USDA=2.353
NC_035087.1	72250097	.	A	C	.	.	MAF_USDA=4.098
NC_035087.1	72250125	.	C	T	.	.	MAF_INRAE=4.167;MAF_USDA=2.381
NC_035087.1	72250154	.	T	C	.	.	MAF_INRAE=1.667;MAF_USDA=5.294
NC_035087.1	72250168	.	A	T	.	.	MAF_INRAE=3.165;MAF_USDA=1.639
NC_035087.1	72250176	.	G	T	.	.	MAF_USDA=2.459
NC_035087.1	72250182	.	A	G	.	.	MAF_USDA=1.639
NC_035087.1	72250195	.	C	G	.	.	MAF_INRAE=9.167
NC_035087.1	72250198	.	A	C	.	.	MAF_INRAE=9.167
NC_035087.1	72250200	.	C	A	.	.	MAF_INRAE=9.167
NC_035087.1	72250207	.	A	G	.	.	MAF_INRAE=9.167
NC_035087.1	72250226	.	A	T	.	.	MAF_INRAE=27.848;MAF_USDA=22.353
NC_035087.1	72250250	.	G	C	.	.	MAF_USDA=4.098
NC_035087.1	72250266	.	G	A	.	.	MAF_INRAE=30.38;MAF_USDA=20.0
NC_035087.1	72250274	.	T	C	.	.	MAF_INRAE=8.333;MAF_USDA=26.471
NC_035087.1	72250293	.	C	G	.	.	MAF_USDA=8.197
NC_035087.1	72250338	.	G	T	.	.	MAF_INRAE=5.0;MAF_USDA=5.294
NC_035087.1	72250370	.	C	A	.	.	MAF_INRAE=10.526;MAF_USDA=5.294
NC_035087.1	72250442	.	C	T	.	.	MAF_INRAE=27.848;MAF_USDA=15.294
NC_035087.1	72250472	.	C	T	.	.	MAF_INRAE=34.177;MAF_USDA=29.167
NC_035087.1	72250504	.	G	T	.	.	MAF_USDA=5.882
NC_035087.1	72250508	.	C	T	.	.	MAF_USDA=5.882
NC_035087.1	72250553	.	G	T	.	.	MAF_INRAE=4.167;MAF_USDA=1.765
NC_035087.1	72250561	.	G	C	.	.	MAF_INRAE=8.333;MAF_USDA=25.882
NC_035087.1	72250606	.	G	A	.	.	MAF_USDA=1.639
NC_035087.1	72250610	.	G	A	.	.	MAF_USDA=4.918
NC_035087.1	72250616	.	G	T	.	.	MAF_USDA=1.639
NC_035087.1	72250696	.	T	G	.	.	MAF_INRAE=15.789;MAF_USDA=18.235
NC_035087.1	72250760	.	G	A	.	.	MAF_USDA=3.279
NC_035087.1	72250767	.	C	T	.	.	MAF_INRAE=1.667
NC_035087.1	72250839	.	T	G	.	.	MAF_INRAE=1.667;MAF_USDA=11.176
NC_035087.1	72250882	.	G	A	.	.	MAF_INRAE=27.848;MAF_USDA=16.471
NC_035087.1	72250907	.	T	A	.	.	MAF_INRAE=1.667;MAF_USDA=18.824
NC_035087.1	72250952	.	C	T	.	.	MAF_USDA=1.765
NC_035087.1	72250955	.	G	A	.	.	MAF_INRAE=4.43;MAF_USDA=10.588
NC_035087.1	72250974	.	G	A	.	.	MAF_USDA=2.459
NC_035087.1	72251003	.	G	A	.	.	MAF_USDA=7.377
NC_035087.1	72251037	.	T	G	.	.	MAF_INRAE=28.481;MAF_USDA=15.882
NC_035087.1	72251046	.	A	C	.	.	MAF_USDA=1.639
NC_035087.1	72251114	.	T	G	.	.	MAF_INRAE=3.165;MAF_USDA=15.294
NC_035087.1	72251119	.	T	A	.	.	MAF_USDA=9.412
NC_035087.1	72251134	.	T	G	.	.	MAF_INRAE=11.392;MAF_USDA=35.882
NC_035087.1	72251149	.	G	A	.	.	MAF_INRAE=4.167;MAF_USDA=4.118
NC_035087.1	72251154	.	G	A	.	.	MAF_INRAE=14.557;MAF_USDA=7.647
NC_035087.1	72251164	.	C	T	.	.	MAF_INRAE=16.667;MAF_USDA=2.459
NC_035087.1	72251219	.	A	G	.	.	MAF_INRAE=18.354;MAF_USDA=38.69
NC_035087.1	72251223	.	A	G	.	.	MAF_USDA=23.81
NC_035087.1	72251227	.	T	A	.	.	MAF_INRAE=48.333;MAF_USDA=34.524
NC_035087.1	72251234	.	C	T	.	.	MAF_INRAE=3.165;MAF_USDA=8.333
NC_035087.1	72251253	.	T	A	.	.	MAF_INRAE=48.333;MAF_USDA=30.588
NC_035087.1	72251274	.	G	A	.	.	MAF_USDA=3.279
NC_035087.1	72251288	.	G	A	.	.	MAF_INRAE=27.848;MAF_USDA=10.588
NC_035087.1	72251310	.	A	C	.	.	MAF_USDA=8.197
NC_035087.1	72251328	.	T	G	.	.	MAF_USDA=7.059
NC_035087.1	72251360	.	T	C	.	.	MAF_INRAE=22.5
NC_035087.1	72251362	.	A	G	.	.	MAF_USDA=4.706
NC_035087.1	72251373	.	GGTAAAT	GGTAAAC	.	.	MAF_USDA=37.5
NC_035087.1	72251379	.	T	C	.	.	MAF_INRAE=41.772;MAF_USDA=26.667
NC_035087.1	72251425	.	A	G	.	.	MAF_INRAE=44.304;MAF_USDA=34.524
NC_035087.1	72251427	.	T	G	.	.	MAF_INRAE=38.608;MAF_USDA=37.059
NC_035087.1	72251453	.	T	G	.	.	MAF_USDA=1.639
NC_035087.1	72251457	.	T	C	.	.	MAF_INRAE=1.667;MAF_USDA=4.098
NC_035087.1	72251498	.	A	C	.	.	MAF_USDA=2.459
NC_035087.1	72251592	.	G	A	.	.	MAF_USDA=3.279
NC_035087.1	72251637	.	G	A	.	.	MAF_INRAE=9.494;MAF_USDA=20.588
NC_035087.1	72251645	.	G	A	.	.	MAF_INRAE=5.0;MAF_USDA=14.118
NC_035087.1	72251690	.	C	T	.	.	MAF_USDA=2.083
NC_035087.1	72251736	.	T	A	.	.	MAF_INRAE=39.167
NC_035087.1	72251821	.	C	T	.	.	MAF_INRAE=10.526;MAF_USDA=10.0
NC_035087.1	72251873	.	A	C	.	.	MAF_INRAE=10.526
NC_035087.1	72251922	.	C	G	.	.	MAF_USDA=8.824
NC_035087.1	72251931	.	T	G	.	.	MAF_USDA=4.098
NC_035087.1	72251939	.	G	T	.	.	MAF_USDA=2.459
NC_035087.1	72251944	.	C	T	.	.	MAF_INRAE=1.667
NC_035087.1	72251972	.	C	A	.	.	MAF_INRAE=10.526;MAF_USDA=10.714
NC_035087.1	72251997	.	T	C	.	.	MAF_USDA=39.412
NC_035087.1	72252038	.	A	C	.	.	MAF_INRAE=10.127;MAF_USDA=32.353
NC_035087.1	72252042	.	A	C	.	.	MAF_INRAE=27.5;MAF_USDA=32.353
NC_035087.1	72252132	.	A	C	.	.	MAF_USDA=39.583
NC_035087.1	72252134	.	A	C	.	.	MAF_USDA=39.583
NC_035087.1	72252152	.	G	A	.	.	MAF_USDA=10.241
NC_035087.1	72252173	.	T	G	.	.	MAF_INRAE=18.987;MAF_USDA=17.073
NC_035087.1	72252176	.	T	C	.	.	MAF_INRAE=42.5;MAF_USDA=47.561
NC_035087.1	72252248	.	G	T	.	.	MAF_INRAE=2.5;MAF_USDA=3.012
NC_035087.1	72252264	.	A	G	.	.	MAF_INRAE=19.167;MAF_USDA=25.294
NC_035087.1	72252305	.	T	G	.	.	MAF_INRAE=5.063;MAF_USDA=4.098
NC_035087.1	72252336	.	A	G	.	.	MAF_INRAE=9.167
NC_035087.1	72252350	.	G	A	.	.	MAF_INRAE=27.848;MAF_USDA=32.941
NC_035087.1	72252374	.	A	T	.	.	MAF_INRAE=21.519;MAF_USDA=48.824
NC_035087.1	72252375	.	T	G	.	.	MAF_INRAE=25.0;MAF_USDA=49.412
NC_035087.1	72252402	.	G	C	.	.	MAF_USDA=4.167
NC_035087.1	72252404	.	G	T	.	.	MAF_USDA=5.738
NC_035087.1	72252407	.	G	T	.	.	MAF_INRAE=15.789;MAF_USDA=15.882
NC_035087.1	72252439	.	A	G	.	.	MAF_USDA=10.656
NC_035087.1	72252452	.	G	C	.	.	MAF_USDA=9.836
NC_035087.1	72252482	.	T	A	.	.	MAF_USDA=1.639
NC_035087.1	72252583	.	G	A	.	.	MAF_INRAE=27.848;MAF_USDA=35.417
NC_035087.1	72252590	.	T	G	.	.	MAF_INRAE=15.789;MAF_USDA=5.952
NC_035087.1	72252593	.	A	C	.	.	MAF_USDA=9.524
NC_035087.1	72252625	.	G	T	.	.	MAF_INRAE=18.333;MAF_USDA=25.294
NC_035087.1	72252700	.	C	G	.	.	MAF_INRAE=27.215;MAF_USDA=35.882
NC_035087.1	72252758	.	C	G	.	.	MAF_INRAE=13.291;MAF_USDA=31.765
NC_035087.1	72252788	.	C	T	.	.	MAF_INRAE=13.291;MAF_USDA=37.059
NC_035087.1	72252858	.	G	A	.	.	MAF_USDA=4.098
NC_035087.1	72252895	.	G	C	.	.	MAF_INRAE=7.595;MAF_USDA=10.0
NC_035087.1	72252935	.	C	T	.	.	MAF_USDA=1.639
NC_035087.1	72252936	.	A	G	.	.	MAF_INRAE=13.291;MAF_USDA=33.529
NC_035087.1	72253075	.	A	G	.	.	MAF_USDA=1.639
NC_035087.1	72253157	.	A	T	.	.	MAF_USDA=3.279
NC_035087.1	72253165	.	C	A	.	.	MAF_USDA=5.294
NC_035087.1	72253213	.	A	G	.	.	MAF_USDA=1.639
NC_035087.1	72253245	.	T	C	.	.	MAF_USDA=6.557
NC_035087.1	72253263	.	G	A	.	.	MAF_USDA=1.639
NC_035087.1	72253266	.	A	T	.	.	MAF_USDA=1.639
NC_035087.1	72253268	.	T	A	.	.	MAF_USDA=1.639
NC_035087.1	72253386	.	A	C	.	.	MAF_INRAE=26.316
NC_035087.1	72253387	.	G	T	.	.	MAF_INRAE=47.368
NC_035087.1	72253405	.	A	G	.	.	MAF_INRAE=43.671;MAF_USDA=25.294
NC_035087.1	72253459	.	C	A	.	.	MAF_INRAE=31.646;MAF_USDA=25.294
NC_035087.1	72253460	.	T	A	.	.	MAF_INRAE=16.456;MAF_USDA=12.941
NC_035087.1	72253474	.	C	T	.	.	MAF_INRAE=2.532;MAF_USDA=1.639
NC_035087.1	72253476	.	T	A	.	.	MAF_INRAE=27.848;MAF_USDA=32.353
NC_035087.1	72253481	.	T	C	.	.	MAF_INRAE=27.848;MAF_USDA=32.353
NC_035087.1	72253585	.	C	T	.	.	MAF_INRAE=2.532;MAF_USDA=11.765
NC_035087.1	72253586	.	T	C	.	.	MAF_INRAE=28.333;MAF_USDA=32.941
NC_035087.1	72253708	.	T	A	.	.	MAF_USDA=2.083
NC_035087.1	72253769	.	A	G	.	.	MAF_USDA=8.824
NC_035087.1	72253899	.	T	A	.	.	MAF_INRAE=28.481;MAF_USDA=30.357
NC_035087.1	72253913	.	G	A	.	.	MAF_INRAE=27.848;MAF_USDA=41.071
NC_035087.1	72253931	.	C	T	.	.	MAF_INRAE=48.333;MAF_USDA=47.917
NC_035087.1	72253932	.	A	C	.	.	MAF_USDA=45.833
NC_035087.1	72253934	.	A	C	.	.	MAF_INRAE=48.333;MAF_USDA=47.917
NC_035087.1	72253958	.	G	A	.	.	MAF_INRAE=5.833
NC_035087.1	72253979	.	G	A	.	.	MAF_USDA=7.647
NC_035087.1	72254008	.	G	A	.	.	MAF_USDA=1.639
NC_035087.1	72254061	.	A	T	.	.	MAF_INRAE=3.333
NC_035087.1	72254063	.	A	G	.	.	MAF_INRAE=3.333
NC_035087.1	72254072	.	T	A	.	.	MAF_INRAE=1.667
NC_035087.1	72254089	.	G	T	.	.	MAF_USDA=1.639
NC_035087.1	72254145	.	T	C	.	.	MAF_INRAE=3.797;MAF_USDA=14.118
NC_035087.1	72254155	.	G	A	.	.	MAF_INRAE=1.667
NC_035087.1	72254159	.	C	T	.	.	MAF_INRAE=1.667
NC_035087.1	72254222	.	C	T	.	.	MAF_INRAE=3.165;MAF_USDA=6.557
NC_035087.1	72254230	.	T	G	.	.	MAF_INRAE=5.263;MAF_USDA=7.377
NC_035087.1	72254240	.	T	G	.	.	MAF_USDA=1.639
NC_035087.1	72254245	.	C	A	.	.	MAF_INRAE=1.667
NC_035087.1	72254257	.	C	G	.	.	MAF_INRAE=47.5;MAF_USDA=50.0
NC_035087.1	72254267	.	A	C	.	.	MAF_USDA=12.5
NC_035087.1	72254272	.	C	A	.	.	MAF_USDA=4.098
NC_035087.1	72254302	.	G	C	.	.	MAF_USDA=8.824
NC_035087.1	72254337	.	A	T	.	.	MAF_INRAE=5.263;MAF_USDA=6.471
NC_035087.1	72254339	.	A	C	.	.	MAF_USDA=6.471
NC_035087.1	72254346	.	G	A	.	.	MAF_INRAE=5.263;MAF_USDA=7.059
NC_035087.1	72254390	.	C	A	.	.	MAF_INRAE=13.158;MAF_USDA=14.118
NC_035087.1	72254417	.	C	T	.	.	MAF_USDA=10.417
NC_035087.1	72254432	.	A	C	.	.	MAF_INRAE=2.632
NC_035087.1	72254499	.	T	C	.	.	MAF_USDA=50.0
NC_035087.1	72255543	.	T	C	.	.	MAF_USDA=2.083
NC_035087.1	72255545	.	C	A	.	.	MAF_USDA=23.81
NC_035087.1	72255576	.	T	G	.	.	MAF_USDA=44.118
NC_035087.1	72255586	.	T	G	.	.	MAF_USDA=6.557
NC_035087.1	72255653	.	C	A	.	.	MAF_USDA=2.459
NC_035087.1	72255784	.	A	C	.	.	MAF_INRAE=4.167;MAF_USDA=15.882
NC_035087.1	72255794	.	C	T	.	.	MAF_USDA=4.918
NC_035087.1	72255825	.	C	T	.	.	MAF_USDA=2.459
NC_035087.1	72256145	.	A	G	.	.	MAF_USDA=6.522
NC_035087.1	72256182	.	A	G	.	.	MAF_USDA=4.348
NC_035087.1	72256195	.	G	T	.	.	MAF_USDA=10.87
NC_035087.1	72256202	.	T	C	.	.	MAF_INRAE=36.842;MAF_USDA=28.261
NC_035087.1	72256248	.	T	A	.	.	MAF_USDA=3.529
NC_035087.1	72256265	.	A	G,C	.	.	MAF_INRAE=31.579
NC_035087.1	72256294	.	C	A	.	.	MAF_USDA=1.639
NC_035087.1	72256295	.	T	C	.	.	MAF_INRAE=41.139
NC_035087.1	72256297	.	A	T	.	.	MAF_INRAE=44.167;MAF_USDA=30.328
NC_035087.1	72256385	.	A	G	.	.	MAF_USDA=2.459
NC_035087.1	72256405	.	C	G	.	.	MAF_USDA=4.918
NC_035087.1	72256495	.	A	C	.	.	MAF_USDA=6.548
NC_035087.1	72256520	.	C	T	.	.	MAF_USDA=1.639
NC_035087.1	72256599	.	T	A	.	.	MAF_INRAE=27.215;MAF_USDA=47.024
NC_035087.1	72256666	.	T	G	.	.	MAF_USDA=2.941
NC_035087.1	72256706	.	C	T	.	.	MAF_USDA=4.918
NC_035087.1	72256759	.	A	G	.	.	MAF_USDA=2.459
NC_035087.1	72256812	.	C	T	.	.	MAF_USDA=1.639
NC_035087.1	72256941	.	A	G	.	.	MAF_INRAE=31.579;MAF_USDA=38.235
NC_035087.1	72256961	.	A	C	.	.	MAF_USDA=4.098
NC_035087.1	72256976	.	G	A	.	.	MAF_USDA=2.459
NC_035087.1	72256996	.	A	G	.	.	MAF_USDA=5.738
NC_035087.1	72257035	.	A	T	.	.	MAF_USDA=33.333
NC_035087.1	72257037	.	T	C	.	.	MAF_USDA=33.333
NC_035087.1	72257080	.	T	A	.	.	MAF_USDA=25.0
NC_035087.1	72257082	.	C	T	.	.	MAF_USDA=22.917
NC_035087.1	72257260	.	T	A	.	.	MAF_USDA=22.917
NC_035087.1	72257262	.	C	T	.	.	MAF_USDA=25.0
NC_035087.1	72257911	.	T	G	.	.	MAF_USDA=1.639
NC_035087.1	72257922	.	T	A	.	.	MAF_USDA=4.918
NC_035087.1	72257923	.	G	T	.	.	MAF_INRAE=21.053;MAF_USDA=44.118
NC_035087.1	72257950	.	T	G	.	.	MAF_INRAE=34.81;MAF_USDA=34.118
NC_035087.1	72257951	.	A	T	.	.	MAF_USDA=5.882
NC_035087.1	72257954	.	T	A	.	.	MAF_USDA=4.098
NC_035087.1	72257959	.	A	T	.	.	MAF_INRAE=36.709;MAF_USDA=49.405
NC_035087.1	72257960	.	A	T	.	.	MAF_INRAE=41.667;MAF_USDA=50.0
NC_035087.1	72257991	.	G	T	.	.	MAF_INRAE=36.709;MAF_USDA=42.941
NC_035087.1	72257997	.	C	A	.	.	MAF_INRAE=36.709;MAF_USDA=45.882
NC_035087.1	72258048	.	G	T,C	.	.	MAF_INRAE=10.526
NC_035087.1	72258057	.	C	A	.	.	MAF_INRAE=10.526
NC_035087.1	72258064	.	T	G	.	.	MAF_USDA=4.098
NC_035087.1	72258070	.	G	T	.	.	MAF_USDA=45.882
NC_035087.1	72258071	.	C	A	.	.	MAF_USDA=5.738
NC_035087.1	72258072	.	T	C	.	.	MAF_USDA=48.235
NC_035087.1	72258086	.	A	G	.	.	MAF_USDA=3.279
NC_035087.1	72258090	.	C	T	.	.	MAF_INRAE=2.5;MAF_USDA=11.765
NC_035087.1	72258094	.	T	G	.	.	MAF_INRAE=2.5;MAF_USDA=8.235
NC_035087.1	72258095	.	G	A	.	.	MAF_INRAE=2.5;MAF_USDA=12.353
NC_035087.1	72258105	.	G	C	.	.	MAF_INRAE=41.139;MAF_USDA=37.647
NC_035087.1	72258108	.	C	A	.	.	MAF_USDA=4.918
NC_035087.1	72258129	.	C	T	.	.	MAF_INRAE=4.43;MAF_USDA=4.167
NC_035087.1	72258133	.	A	G	.	.	MAF_INRAE=2.5;MAF_USDA=7.143
NC_035087.1	72258138	.	G	A	.	.	MAF_INRAE=4.167;MAF_USDA=14.286
NC_035087.1	72258149	.	A	G	.	.	MAF_USDA=3.333
NC_035087.1	72258156	.	T	G	.	.	MAF_USDA=4.167
NC_035087.1	72258188	.	C	G	.	.	MAF_INRAE=3.165;MAF_USDA=7.647
NC_035087.1	72258196	.	T	A	.	.	MAF_INRAE=41.139;MAF_USDA=37.647
NC_035087.1	72258201	.	T	A	.	.	MAF_USDA=1.639
NC_035087.1	72258203	.	T	A	.	.	MAF_INRAE=36.709;MAF_USDA=49.412
NC_035087.1	72258233	.	A	T	.	.	MAF_INRAE=37.975;MAF_USDA=45.294
NC_035087.1	72258238	.	A	G	.	.	MAF_USDA=4.918
NC_035087.1	72258274	.	A	G	.	.	MAF_USDA=5.833
NC_035087.1	72258328	.	T	G	.	.	MAF_USDA=2.5
NC_035087.1	72258345	.	T	G	.	.	MAF_USDA=1.667
NC_035087.1	72258398	.	T	C	.	.	MAF_INRAE=7.595;MAF_USDA=39.412
NC_035087.1	72258404	.	A	G	.	.	MAF_INRAE=7.595;MAF_USDA=38.824
NC_035087.1	72258410	.	C	T	.	.	MAF_INRAE=7.595;MAF_USDA=38.235
NC_035087.1	72258411	.	A	G	.	.	MAF_INRAE=6.667;MAF_USDA=38.235
NC_035087.1	72258429	.	T	C	.	.	MAF_INRAE=19.62;MAF_USDA=13.529
NC_035087.1	72258443	.	C	A	.	.	MAF_USDA=2.941
NC_035087.1	72258447	.	T	C	.	.	MAF_INRAE=19.62;MAF_USDA=14.118
NC_035087.1	72258459	.	G	T	.	.	MAF_INRAE=19.62;MAF_USDA=13.529
NC_035087.1	72258462	.	T	G	.	.	MAF_INRAE=20.833;MAF_USDA=12.941
NC_035087.1	72258500	.	T	C	.	.	MAF_USDA=1.639
NC_035087.1	72258507	.	A	G	.	.	MAF_USDA=1.639
NC_035087.1	72258516	.	G	A	.	.	MAF_USDA=1.639
NC_035087.1	72258518	.	G	A	.	.	MAF_INRAE=24.051;MAF_USDA=22.941
NC_035087.1	72258586	.	G	A	.	.	MAF_USDA=4.098
NC_035087.1	72258703	.	A	T	.	.	MAF_INRAE=9.167
NC_035087.1	72258766	.	T	A	.	.	MAF_USDA=9.412
NC_035087.1	72258779	.	C	G	.	.	MAF_INRAE=44.304;MAF_USDA=30.0
NC_035087.1	72258792	.	C	T	.	.	MAF_USDA=11.765
NC_035087.1	72258793	.	C	T	.	.	MAF_USDA=2.459
NC_035087.1	72258818	.	T	G	.	.	MAF_USDA=6.471
NC_035087.1	72258826	.	G	T	.	.	MAF_USDA=10.417
NC_035087.1	72258850	.	T	A	.	.	MAF_USDA=1.639
NC_035087.1	72258860	.	C	T	.	.	MAF_USDA=1.765
NC_035087.1	72258894	.	A	G	.	.	MAF_INRAE=1.667;MAF_USDA=12.353
NC_035087.1	72258899	.	G	T	.	.	MAF_USDA=7.377
NC_035087.1	72258904	.	A	G	.	.	MAF_INRAE=1.667;MAF_USDA=9.412
NC_035087.1	72258911	.	C	T	.	.	MAF_INRAE=1.667;MAF_USDA=10.588
NC_035087.1	72258930	.	G	T	.	.	MAF_INRAE=23.333;MAF_USDA=25.294
NC_035087.1	72258942	.	A	T	.	.	MAF_USDA=2.941
NC_035087.1	72258945	.	G	C	.	.	MAF_USDA=2.941
NC_035087.1	72258980	.	G	A	.	.	MAF_INRAE=24.167;MAF_USDA=27.059
NC_035087.1	72259062	.	T	A	.	.	MAF_INRAE=25.316;MAF_USDA=29.412
NC_035087.1	72259080	.	G	A	.	.	MAF_INRAE=25.316;MAF_USDA=28.824
NC_035087.1	72259082	.	A	C	.	.	MAF_INRAE=28.333;MAF_USDA=29.412
NC_035087.1	72259108	.	A	T	.	.	MAF_INRAE=25.316;MAF_USDA=27.647
NC_035087.1	72259141	.	G	A	.	.	MAF_USDA=4.118
NC_035087.1	72259151	.	G	A	.	.	MAF_USDA=1.639
NC_035087.1	72259153	.	A	G	.	.	MAF_INRAE=22.5;MAF_USDA=22.353
NC_035087.1	72259219	.	A	T	.	.	MAF_USDA=1.639
NC_035087.1	72259221	.	T	A	.	.	MAF_USDA=3.279
NC_035087.1	72259222	.	C	A	.	.	MAF_USDA=4.098
NC_035087.1	72259252	.	A	C	.	.	MAF_USDA=1.667
NC_035087.1	72259253	.	A	G	.	.	MAF_USDA=1.667
NC_035087.1	72259269	.	G	A	.	.	MAF_INRAE=45.833;MAF_USDA=41.667
NC_035087.1	72259274	.	C	T	.	.	MAF_USDA=4.762
NC_035087.1	72259281	.	C	A	.	.	MAF_INRAE=45.833;MAF_USDA=41.667
NC_035087.1	72259290	.	A	C	.	.	MAF_INRAE=40.0;MAF_USDA=35.417
NC_035087.1	72259294	.	C	T	.	.	MAF_INRAE=45.833
NC_035087.1	72259341	.	A	G	.	.	MAF_USDA=20.588
NC_035087.1	72259350	.	A	G	.	.	MAF_INRAE=42.405;MAF_USDA=28.824
NC_035087.1	72259351	.	C	A	.	.	MAF_INRAE=45.833;MAF_USDA=31.176
NC_035087.1	72259356	.	T	C	.	.	MAF_INRAE=42.405;MAF_USDA=31.176
NC_035087.1	72259363	.	C	T	.	.	MAF_INRAE=42.405;MAF_USDA=29.412
NC_035087.1	72259410	.	G	A	.	.	MAF_INRAE=2.532;MAF_USDA=6.557
NC_035087.1	72259413	.	G	A	.	.	MAF_USDA=4.706
NC_035087.1	72259452	.	C	A	.	.	MAF_INRAE=25.316;MAF_USDA=37.647
NC_035087.1	72259497	.	T	C	.	.	MAF_USDA=5.833
NC_035087.1	72259503	.	A	G	.	.	MAF_USDA=5.738
NC_035087.1	72259512	.	A	G	.	.	MAF_INRAE=49.367;MAF_USDA=41.667
NC_035087.1	72259513	.	C	T	.	.	MAF_INRAE=4.167;MAF_USDA=2.083
NC_035087.1	72259530	.	G	A	.	.	MAF_INRAE=42.405;MAF_USDA=45.294
NC_035087.1	72259541	.	T	A	.	.	MAF_INRAE=42.405;MAF_USDA=45.294
NC_035087.1	72259552	.	T	C	.	.	MAF_USDA=9.836
NC_035087.1	72259553	.	A	T	.	.	MAF_USDA=8.197
NC_035087.1	72259554	.	C	T	.	.	MAF_USDA=8.197
NC_035087.1	72259566	.	G	T	.	.	MAF_USDA=8.197
NC_035087.1	72259567	.	C	A	.	.	MAF_USDA=8.197
NC_035087.1	72259597	.	C	A	.	.	MAF_USDA=2.083
NC_035087.1	72259606	.	G	T	.	.	MAF_USDA=9.016
NC_035087.1	72259607	.	A	G	.	.	MAF_USDA=9.016
NC_035087.1	72259631	.	G	A	.	.	MAF_INRAE=49.367;MAF_USDA=28.235
NC_035087.1	72259636	.	G	A	.	.	MAF_USDA=2.353
NC_035087.1	72259659	.	T	C	.	.	MAF_INRAE=27.215;MAF_USDA=45.882
NC_035087.1	72259668	.	A	T	.	.	MAF_INRAE=27.848;MAF_USDA=41.667
NC_035087.1	72259672	.	A	G	.	.	MAF_INRAE=28.333;MAF_USDA=47.647
NC_035087.1	72259673	.	G	A	.	.	MAF_INRAE=28.333;MAF_USDA=47.059
NC_035087.1	72259680	.	G	A	.	.	MAF_INRAE=2.5;MAF_USDA=8.197
NC_035087.1	72259691	.	G	T	.	.	MAF_INRAE=21.053;MAF_USDA=2.353
NC_035087.1	72259713	.	C	T	.	.	MAF_INRAE=36.842;MAF_USDA=25.294
NC_035087.1	72259719	.	T	A	.	.	MAF_INRAE=5.263
NC_035087.1	72259728	.	T	A	.	.	MAF_INRAE=26.316;MAF_USDA=47.059
NC_035087.1	72259743	.	G	A	.	.	MAF_USDA=4.098
NC_035087.1	72259887	.	T	A	.	.	MAF_INRAE=26.316;MAF_USDA=48.824
NC_035087.1	72259900	.	C	T	.	.	MAF_USDA=2.353
NC_035087.1	72259909	.	G	A	.	.	MAF_INRAE=5.263;MAF_USDA=2.459
NC_035087.1	72259917	.	T	G	.	.	MAF_INRAE=26.316;MAF_USDA=48.824
NC_035087.1	72259922	.	A	C	.	.	MAF_USDA=4.706
NC_035087.1	72259973	.	C	T	.	.	MAF_INRAE=1.667;MAF_USDA=2.353
NC_035087.1	72260083	.	C	A	.	.	MAF_INRAE=26.316;MAF_USDA=47.619
NC_035087.1	72260089	.	C	T	.	.	MAF_USDA=2.353
NC_035087.1	72260105	.	C	A	.	.	MAF_INRAE=26.316;MAF_USDA=18.824
NC_035087.1	72260197	.	T	A	.	.	MAF_USDA=8.824
NC_035087.1	72260215	.	G	T	.	.	MAF_USDA=1.639
NC_035087.1	72260228	.	C	G	.	.	MAF_USDA=4.118
NC_035087.1	72260263	.	T	C	.	.	MAF_USDA=11.176
NC_035087.1	72260748	.	G	C	.	.	MAF_USDA=12.5
NC_035087.1	72260885	.	A	C	.	.	MAF_USDA=4.167
NC_035087.1	72260887	.	C	T	.	.	MAF_USDA=4.167
NC_035087.1	72260912	.	T	C	.	.	MAF_USDA=25.0
NC_035087.1	72260941	.	G	A	.	.	MAF_INRAE=1.667
NC_035087.1	72261122	.	G	T	.	.	MAF_INRAE=25.949;MAF_USDA=40.0
NC_035087.1	72261129	.	G	T	.	.	MAF_USDA=4.118
NC_035087.1	72261244	.	C	T	.	.	MAF_INRAE=27.215;MAF_USDA=42.353
NC_035087.1	72261251	.	A	G	.	.	MAF_USDA=9.016
NC_035087.1	72261321	.	A	G	.	.	MAF_INRAE=22.785;MAF_USDA=32.353
NC_035087.1	72261476	.	G	A	.	.	MAF_USDA=1.639
NC_035087.1	72261499	.	C	T	.	.	MAF_INRAE=15.833;MAF_USDA=1.639
NC_035087.1	72261556	.	G	A	.	.	MAF_INRAE=27.215;MAF_USDA=40.588
NC_035087.1	72261592	.	T	C	.	.	MAF_INRAE=27.215;MAF_USDA=42.857
NC_035087.1	72261635	.	T	A	.	.	MAF_INRAE=39.873;MAF_USDA=15.294
NC_035087.1	72261636	.	A	C	.	.	MAF_USDA=3.279
NC_035087.1	72261683	.	C	G	.	.	MAF_INRAE=22.152;MAF_USDA=30.588
NC_035087.1	72261836	.	C	G	.	.	MAF_USDA=9.836
NC_035087.1	72261854	.	C	T	.	.	MAF_INRAE=26.316;MAF_USDA=49.18
NC_035087.1	72261861	.	G	A	.	.	MAF_USDA=3.529
NC_035087.1	72261888	.	T	C	.	.	MAF_USDA=21.765
NC_035087.1	72263242	.	G	T	.	.	MAF_INRAE=5.263
NC_035087.1	72263326	.	G	A	.	.	MAF_USDA=3.279
NC_035087.1	72263392	.	C	G	.	.	MAF_USDA=2.941
NC_035087.1	72263511	.	A	T	.	.	MAF_INRAE=5.263;MAF_USDA=2.459
NC_035087.1	72263605	.	G	T	.	.	MAF_INRAE=14.167;MAF_USDA=1.639
NC_035087.1	72263639	.	A	G	.	.	MAF_INRAE=5.0
NC_035087.1	72263821	.	T	C	.	.	MAF_USDA=2.083
NC_035087.1	72263835	.	C	T	.	.	MAF_USDA=41.667
NC_035087.1	72263850	.	T	C	.	.	MAF_USDA=18.75
NC_035087.1	72265023	.	A	G	.	.	MAF_USDA=29.167
NC_035087.1	72265038	.	G	C	.	.	MAF_USDA=1.667
NC_035087.1	72265043	.	C	T	.	.	MAF_USDA=37.5
NC_035087.1	72265134	.	G	A	.	.	MAF_USDA=3.333
NC_035087.1	72265164	.	T	C	.	.	MAF_INRAE=26.316;MAF_USDA=31.25
NC_035087.1	72265168	.	G	T	.	.	MAF_USDA=12.5
NC_035087.1	72265271	.	C	T	.	.	MAF_USDA=5.738
NC_035087.1	72265290	.	A	G	.	.	MAF_USDA=41.566
NC_035087.1	72265636	.	T	C	.	.	MAF_USDA=4.167
NC_035087.1	72265664	.	C	T	.	.	MAF_USDA=12.5
NC_035087.1	72265683	.	C	T	.	.	MAF_USDA=12.5
NC_035087.1	72265746	.	C	G	.	.	MAF_USDA=4.167
NC_035087.1	72265766	.	G	A	.	.	MAF_USDA=1.639
NC_035087.1	72265817	.	C	T	.	.	MAF_USDA=6.25
NC_035087.1	72265988	.	G	A	.	.	MAF_INRAE=5.0;MAF_USDA=13.934
NC_035087.1	72265994	.	A	T	.	.	MAF_USDA=1.639
NC_035087.1	72266100	.	T	C	.	.	MAF_INRAE=37.975;MAF_USDA=48.824
NC_035087.1	72266161	.	T	A	.	.	MAF_INRAE=34.177;MAF_USDA=38.235
NC_035087.1	72266162	.	A	T	.	.	MAF_INRAE=2.5;MAF_USDA=8.235
NC_035087.1	72266177	.	A	T	.	.	MAF_USDA=2.083
NC_035087.1	72266181	.	A	C	.	.	MAF_INRAE=3.165;MAF_USDA=4.706
NC_035087.1	72266256	.	G	T	.	.	MAF_USDA=8.197
NC_035087.1	72266257	.	T	A	.	.	MAF_USDA=8.197
NC_035087.1	72266260	.	C	A	.	.	MAF_USDA=8.197
NC_035087.1	72266274	.	C	G	.	.	MAF_USDA=3.529
NC_035087.1	72266277	.	G	T	.	.	MAF_USDA=3.529
NC_035087.1	72266281	.	A	T	.	.	MAF_USDA=3.529
NC_035087.1	72266297	.	C	T	.	.	MAF_USDA=8.197
NC_035087.1	72266298	.	G	A	.	.	MAF_INRAE=5.263;MAF_USDA=2.459
NC_035087.1	72266362	.	C	T	.	.	MAF_INRAE=2.5;MAF_USDA=4.098
NC_035087.1	72266427	.	C	T	.	.	MAF_INRAE=19.62;MAF_USDA=16.667
NC_035087.1	72266449	.	C	T	.	.	MAF_USDA=1.639
NC_035087.1	72266472	.	C	T	.	.	MAF_INRAE=3.333
NC_035087.1	72266490	.	C	G	.	.	MAF_INRAE=17.5;MAF_USDA=1.765
NC_035087.1	72266491	.	A	G	.	.	MAF_USDA=11.176
NC_035087.1	72266503	.	A	C	.	.	MAF_INRAE=2.532;MAF_USDA=5.294
NC_035087.1	72266528	.	T	G	.	.	MAF_USDA=7.377
NC_035087.1	72266529	.	C	A	.	.	MAF_INRAE=21.667;MAF_USDA=10.417
NC_035087.1	72266554	.	C	A	.	.	MAF_INRAE=3.333;MAF_USDA=6.471
NC_035087.1	72266577	.	G	A	.	.	MAF_INRAE=5.263;MAF_USDA=2.459
NC_035087.1	72266584	.	G	A	.	.	MAF_INRAE=36.842;MAF_USDA=39.583
NC_035087.1	72266611	.	A	C	.	.	MAF_USDA=1.765
NC_035087.1	72266613	.	T	G	.	.	MAF_INRAE=2.5;MAF_USDA=5.882
NC_035087.1	72266633	.	G	T	.	.	MAF_INRAE=21.519;MAF_USDA=22.941
NC_035087.1	72266635	.	A	T	.	.	MAF_INRAE=20.0;MAF_USDA=16.471
NC_035087.1	72266638	.	C	T	.	.	MAF_INRAE=23.333;MAF_USDA=22.941
NC_035087.1	72266639	.	A	G	.	.	MAF_INRAE=10.526;MAF_USDA=10.0
NC_035087.1	72266695	.	G	T	.	.	MAF_USDA=6.25
NC_035087.1	72266696	.	T	G	.	.	MAF_USDA=6.25
NC_035087.1	72266704	.	C	A	.	.	MAF_INRAE=18.987;MAF_USDA=17.059
NC_035087.1	72266729	.	G	A	.	.	MAF_USDA=6.25
NC_035087.1	72266799	.	G	A	.	.	MAF_INRAE=1.667;MAF_USDA=1.639
NC_035087.1	72266845	.	G	A	.	.	MAF_USDA=1.667
NC_035087.1	72266923	.	G	T	.	.	MAF_USDA=3.529
NC_035087.1	72266928	.	G	A	.	.	MAF_INRAE=36.842;MAF_USDA=39.583
NC_035087.1	72266929	.	C	T	.	.	MAF_INRAE=48.333
NC_035087.1	72266954	.	G	T	.	.	MAF_INRAE=45.57;MAF_USDA=22.941
NC_035087.1	72266971	.	G	T	.	.	MAF_USDA=4.918
NC_035087.1	72267019	.	T	A	.	.	MAF_INRAE=6.962;MAF_USDA=34.118
NC_035087.1	72267042	.	G	A	.	.	MAF_INRAE=5.263;MAF_USDA=14.754
NC_035087.1	72267108	.	G	T	.	.	MAF_INRAE=35.443;MAF_USDA=37.647
NC_035087.1	72267119	.	A	G	.	.	MAF_USDA=8.197
NC_035087.1	72267121	.	G	A	.	.	MAF_INRAE=44.937;MAF_USDA=21.765
NC_035087.1	72267142	.	G	C	.	.	MAF_INRAE=2.5;MAF_USDA=4.098
NC_035087.1	72267148	.	G	A	.	.	MAF_INRAE=41.772;MAF_USDA=31.765
NC_035087.1	72267176	.	A	T	.	.	MAF_INRAE=43.671;MAF_USDA=26.786
NC_035087.1	72267196	.	T	A	.	.	MAF_INRAE=5.263;MAF_USDA=2.5
NC_035087.1	72267205	.	A	T	.	.	MAF_INRAE=1.667;MAF_USDA=2.5
NC_035087.1	72267214	.	G	A	.	.	MAF_INRAE=36.076;MAF_USDA=35.417
NC_035087.1	72267216	.	C	T	.	.	MAF_USDA=12.5
NC_035087.1	72267226	.	G	A	.	.	MAF_USDA=12.5
NC_035087.1	72267254	.	A	G	.	.	MAF_INRAE=1.667;MAF_USDA=12.195
NC_035087.1	72267255	.	A	C	.	.	MAF_INRAE=1.667;MAF_USDA=12.195
NC_035087.1	72267264	.	G	A	.	.	MAF_INRAE=5.263;MAF_USDA=7.627
NC_035087.1	72267266	.	T	G	.	.	MAF_INRAE=8.228;MAF_USDA=18.75
NC_035087.1	72267269	.	G	A	.	.	MAF_USDA=9.146
NC_035087.1	72267273	.	C	T	.	.	MAF_USDA=10.417
NC_035087.1	72267290	.	G	T	.	.	MAF_USDA=7.627
NC_035087.1	72267350	.	C	A	.	.	MAF_INRAE=34.211;MAF_USDA=21.739
NC_035087.1	72267361	.	A	T	.	.	MAF_INRAE=36.842;MAF_USDA=32.609
NC_035087.1	72267415	.	G	A	.	.	MAF_INRAE=36.842
NC_035087.1	72267422	.	A	T	.	.	MAF_INRAE=36.842
NC_035087.1	72267427	.	A	G	.	.	MAF_INRAE=36.842
NC_035087.1	72267437	.	T	G	.	.	MAF_INRAE=36.842
NC_035087.1	72267515	.	C	T	.	.	MAF_USDA=1.639
NC_035087.1	72267521	.	T	C	.	.	MAF_USDA=23.529
NC_035087.1	72267580	.	G	A	.	.	MAF_USDA=8.333
NC_035087.1	72267598	.	T	C	.	.	MAF_USDA=1.639
NC_035087.1	72267605	.	T	G	.	.	MAF_USDA=1.176
NC_035087.1	72267611	.	A	G	.	.	MAF_USDA=2.381
NC_035087.1	72267632	.	C	T	.	.	MAF_USDA=1.639
NC_035087.1	72267651	.	C	T	.	.	MAF_USDA=2.941
NC_035087.1	72267652	.	G	T	.	.	MAF_USDA=1.765
NC_035087.1	72267653	.	A	G	.	.	MAF_USDA=1.765
NC_035087.1	72267654	.	C	T	.	.	MAF_USDA=1.765
NC_035087.1	72267669	.	A	G	.	.	MAF_USDA=2.083
NC_035087.1	72267672	.	A	G	.	.	MAF_USDA=4.918
NC_035087.1	72267675	.	T	G	.	.	MAF_INRAE=36.842;MAF_USDA=25.0
NC_035087.1	72267690	.	C	G	.	.	MAF_INRAE=36.842
NC_035087.1	72267696	.	C	A	.	.	MAF_USDA=2.459
NC_035087.1	72267706	.	A	G	.	.	MAF_USDA=4.167
NC_035087.1	72267707	.	C	A	.	.	MAF_USDA=3.279
NC_035087.1	72267738	.	A	G	.	.	MAF_INRAE=1.667;MAF_USDA=1.639
NC_035087.1	72267755	.	T	G	.	.	MAF_INRAE=44.937;MAF_USDA=21.765
NC_035087.1	72267759	.	C	A	.	.	MAF_INRAE=47.5;MAF_USDA=24.118
NC_035087.1	72267760	.	C	T	.	.	MAF_INRAE=47.5;MAF_USDA=27.647
NC_035087.1	72267773	.	G	T	.	.	MAF_INRAE=44.937;MAF_USDA=23.529
NC_035087.1	72267798	.	A	G	.	.	MAF_USDA=2.083
NC_035087.1	72267878	.	T	A	.	.	MAF_INRAE=43.038;MAF_USDA=24.706
NC_035087.1	72267882	.	T	G	.	.	MAF_INRAE=46.667;MAF_USDA=22.941
NC_035087.1	72267902	.	G	T	.	.	MAF_INRAE=44.304;MAF_USDA=23.529
NC_035087.1	72267946	.	C	A	.	.	MAF_INRAE=45.57;MAF_USDA=22.941
NC_035087.1	72267967	.	T	C	.	.	MAF_INRAE=44.304;MAF_USDA=23.529
NC_035087.1	72268056	.	C	T	.	.	MAF_USDA=1.176
NC_035087.1	72268105	.	G	A	.	.	MAF_INRAE=5.263;MAF_USDA=2.459
NC_035087.1	72268159	.	C	A	.	.	MAF_INRAE=5.263;MAF_USDA=2.459
NC_035087.1	72268248	.	G	T	.	.	MAF_USDA=3.279
NC_035087.1	72268256	.	C	A	.	.	MAF_INRAE=2.5;MAF_USDA=13.115
NC_035087.1	72268344	.	A	G	.	.	MAF_INRAE=39.873;MAF_USDA=47.647
NC_035087.1	72268415	.	C	G	.	.	MAF_INRAE=1.667;MAF_USDA=2.083
NC_035087.1	72268464	.	G	C	.	.	MAF_INRAE=9.494;MAF_USDA=4.118
NC_035087.1	72268539	.	T	C	.	.	MAF_INRAE=43.671;MAF_USDA=25.882
NC_035087.1	72268627	.	G	A	.	.	MAF_INRAE=1.667;MAF_USDA=2.083
NC_035087.1	72268672	.	G	A	.	.	MAF_USDA=4.098
NC_035087.1	72268678	.	T	G	.	.	MAF_USDA=5.882
NC_035087.1	72268749	.	T	C	.	.	MAF_USDA=2.459
NC_035087.1	72268751	.	C	T	.	.	MAF_USDA=1.639
NC_035087.1	72268756	.	G	A	.	.	MAF_USDA=3.279
NC_035087.1	72268796	.	A	G	.	.	MAF_USDA=1.639
NC_035087.1	72268829	.	G	T	.	.	MAF_INRAE=2.5;MAF_USDA=16.393
NC_035087.1	72268841	.	G	C	.	.	MAF_USDA=4.167
NC_035087.1	72268847	.	C	T	.	.	MAF_INRAE=5.263;MAF_USDA=14.118
NC_035087.1	72268937	.	A	G	.	.	MAF_USDA=8.824
NC_035087.1	72268965	.	G	T	.	.	MAF_USDA=3.279
NC_035087.1	72269050	.	G	T	.	.	MAF_INRAE=9.494;MAF_USDA=17.059
NC_035087.1	72269063	.	G	A	.	.	MAF_USDA=5.738
NC_035087.1	72269075	.	C	A	.	.	MAF_INRAE=5.263;MAF_USDA=2.459
NC_035087.1	72269077	.	T	A	.	.	MAF_USDA=2.459
NC_035087.1	72269078	.	T	A	.	.	MAF_USDA=2.459
NC_035087.1	72269079	.	T	A	.	.	MAF_USDA=2.459
NC_035087.1	72269080	.	T	A	.	.	MAF_USDA=2.459
NC_035087.1	72269311	.	C	A	.	.	MAF_USDA=2.941
NC_035087.1	72269348	.	C	T	.	.	MAF_USDA=4.918
NC_035087.1	72269394	.	A	C	.	.	MAF_INRAE=2.5;MAF_USDA=12.5
NC_035087.1	72270961	.	A	G	.	.	MAF_INRAE=32.911;MAF_USDA=30.588
NC_035087.1	72271005	.	T	C	.	.	MAF_INRAE=21.519;MAF_USDA=38.235
NC_035087.1	72271006	.	C	T	.	.	MAF_INRAE=49.167;MAF_USDA=24.118
NC_035087.1	72271112	.	A	C	.	.	MAF_INRAE=31.579;MAF_USDA=27.059
NC_035087.1	72271133	.	C	A	.	.	MAF_INRAE=31.579;MAF_USDA=41.765
NC_035087.1	72271136	.	A	G	.	.	MAF_USDA=38.235
NC_035087.1	72271162	.	T	A	.	.	MAF_USDA=37.5
NC_035087.1	72271163	.	C	T	.	.	MAF_USDA=37.5
NC_035087.1	72271195	.	C	T	.	.	MAF_USDA=2.459
NC_035087.1	72271220	.	C	T	.	.	MAF_USDA=37.5
NC_035087.1	72271223	.	A	G	.	.	MAF_USDA=44.706
NC_035087.1	72271226	.	C	A	.	.	MAF_USDA=2.941
NC_035087.1	72271228	.	C	A	.	.	MAF_USDA=6.471
NC_035087.1	72271237	.	A	T	.	.	MAF_USDA=39.583
NC_035087.1	72271250	.	G	C	.	.	MAF_USDA=39.583
NC_035087.1	72271251	.	T	C	.	.	MAF_USDA=41.667
NC_035087.1	72271253	.	G	A	.	.	MAF_USDA=39.583
NC_035087.1	72271263	.	C	G	.	.	MAF_USDA=33.333
NC_035087.1	72271272	.	T	C	.	.	MAF_USDA=37.5
NC_035087.1	72271286	.	A	G	.	.	MAF_USDA=50.0
NC_035087.1	72271324	.	A	T	.	.	MAF_INRAE=5.0
NC_035087.1	72271369	.	G	T	.	.	MAF_INRAE=5.263
NC_035087.1	72271990	.	A	G	.	.	MAF_INRAE=26.316;MAF_USDA=31.25
NC_035087.1	72274152	.	G	A	.	.	MAF_INRAE=3.333
NC_035087.1	72274157	.	A	C	.	.	MAF_INRAE=1.667
NC_035087.1	72274240	.	A	C	.	.	MAF_USDA=9.016
NC_035087.1	72274256	.	T	C	.	.	MAF_USDA=4.098
NC_035087.1	72274259	.	TTGTG	TTGTA	.	.	MAF_USDA=45.833
NC_035087.1	72275188	.	T	A	.	.	MAF_USDA=3.279
NC_035087.1	72275189	.	A	G	.	.	MAF_USDA=25.0
NC_035087.1	72275193	.	A	T	.	.	MAF_USDA=25.904
NC_035087.1	72275196	.	C	A	.	.	MAF_USDA=26.506
NC_035087.1	72275269	.	T	A	.	.	MAF_INRAE=21.053
NC_035087.1	72275943	.	A	T	.	.	MAF_USDA=46.341
NC_035087.1	72275981	.	C	T	.	.	MAF_USDA=21.429
NC_035087.1	72275993	.	G	A	.	.	MAF_INRAE=10.526;MAF_USDA=44.643
NC_035087.1	72275995	.	G	A	.	.	MAF_USDA=47.619
NC_035087.1	72276034	.	C	T	.	.	MAF_USDA=2.5
NC_035087.1	72276054	.	A	G	.	.	MAF_USDA=39.583
NC_035087.1	72276097	.	G	T	.	.	MAF_USDA=2.459
NC_035087.1	72276134	.	C	T	.	.	MAF_INRAE=42.405;MAF_USDA=37.059
NC_035087.1	72276208	.	A	G	.	.	MAF_INRAE=21.519;MAF_USDA=34.524
NC_035087.1	72276243	.	C	T	.	.	MAF_USDA=10.0
NC_035087.1	72276304	.	G	A	.	.	MAF_USDA=3.279
NC_035087.1	72276318	.	C	G	.	.	MAF_USDA=2.941
NC_035087.1	72276378	.	C	A	.	.	MAF_USDA=11.765
NC_035087.1	72276385	.	T	C	.	.	MAF_INRAE=5.0;MAF_USDA=14.706
NC_035087.1	72276397	.	C	G	.	.	MAF_INRAE=5.263;MAF_USDA=2.459
NC_035087.1	72276400	.	G	T	.	.	MAF_INRAE=5.0;MAF_USDA=14.118
NC_035087.1	72276404	.	G	A	.	.	MAF_USDA=3.279
NC_035087.1	72276454	.	G	A	.	.	MAF_USDA=2.459
NC_035087.1	72276506	.	C	T	.	.	MAF_USDA=8.197
NC_035087.1	72276623	.	T	C	.	.	MAF_INRAE=3.165;MAF_USDA=11.176
NC_035087.1	72276635	.	C	A	.	.	MAF_INRAE=2.532;MAF_USDA=6.557
NC_035087.1	72276758	.	A	T	.	.	MAF_USDA=3.279
NC_035087.1	72276773	.	C	T	.	.	MAF_INRAE=15.19;MAF_USDA=11.765
NC_035087.1	72276787	.	C	T	.	.	MAF_INRAE=2.5;MAF_USDA=1.765
NC_035087.1	72276803	.	A	G	.	.	MAF_USDA=1.765
NC_035087.1	72279015	.	G	A	.	.	MAF_INRAE=5.263;MAF_USDA=2.459
NC_035087.1	72279090	.	C	T	.	.	MAF_INRAE=16.667;MAF_USDA=6.557
NC_035087.1	72279164	.	A	G	.	.	MAF_USDA=1.667
NC_035087.1	72279206	.	G	A	.	.	MAF_INRAE=1.667
NC_035087.1	72279272	.	C	T	.	.	MAF_INRAE=22.785;MAF_USDA=45.294
NC_035087.1	72279305	.	C	T	.	.	MAF_INRAE=43.671;MAF_USDA=24.118
NC_035087.1	72279311	.	T	A	.	.	MAF_USDA=1.639
NC_035087.1	72279317	.	G	C	.	.	MAF_USDA=1.639
NC_035087.1	72279422	.	G	T	.	.	MAF_USDA=2.459
NC_035087.1	72279441	.	G	A	.	.	MAF_USDA=10.0
NC_035087.1	72279511	.	C	A	.	.	MAF_INRAE=5.263;MAF_USDA=2.459
NC_035087.1	72279534	.	C	A	.	.	MAF_INRAE=2.532;MAF_USDA=5.738
NC_035087.1	72279541	.	C	T	.	.	MAF_INRAE=2.532;MAF_USDA=5.738
NC_035087.1	72279561	.	G	A	.	.	MAF_INRAE=2.532;MAF_USDA=1.639
NC_035087.1	72279584	.	A	C	.	.	MAF_INRAE=5.263;MAF_USDA=5.738
NC_035087.1	72279641	.	C	T	.	.	MAF_USDA=1.639
NC_035087.1	72279661	.	T	C	.	.	MAF_USDA=21.765
NC_035087.1	72279675	.	T	G	.	.	MAF_USDA=10.417
NC_035087.1	72279695	.	C	T	.	.	MAF_USDA=47.917
NC_035087.1	72279698	.	T	C	.	.	MAF_USDA=10.588
NC_035087.1	72279699	.	A	G	.	.	MAF_USDA=16.071
NC_035087.1	72279749	.	T	G	.	.	MAF_USDA=37.5
NC_035087.1	72279759	.	G	C	.	.	MAF_USDA=16.667
NC_035087.1	72279769	.	C	T	.	.	MAF_USDA=37.5
NC_035087.1	72279773	.	A	G	.	.	MAF_USDA=6.667
NC_035087.1	72279796	.	G	C	.	.	MAF_USDA=29.167
NC_035087.1	72280200	.	G	A	.	.	MAF_USDA=25.0
NC_035087.1	72280201	.	ACTGGCG	ACTGGCA	.	.	MAF_USDA=45.833
NC_035087.1	72280238	.	T	C	.	.	MAF_USDA=20.833
NC_035087.1	72280257	.	T	A	.	.	MAF_USDA=10.417
NC_035087.1	72280294	.	A	T	.	.	MAF_USDA=31.25
NC_035087.1	72280311	.	C	T	.	.	MAF_USDA=25.0
NC_035087.1	72280389	.	C	T	.	.	MAF_USDA=6.25
NC_035087.1	72280396	.	G	A	.	.	MAF_USDA=8.333
NC_035087.1	72280406	.	G	A	.	.	MAF_USDA=6.25
NC_035087.1	72280439	.	G	A	.	.	MAF_INRAE=1.667
NC_035087.1	72280477	.	C	T	.	.	MAF_USDA=2.459
NC_035087.1	72280586	.	G	A	.	.	MAF_USDA=1.639
NC_035087.1	72280614	.	G	A	.	.	MAF_USDA=4.706
NC_035087.1	72280660	.	C	A	.	.	MAF_USDA=3.279
NC_035087.1	72280661	.	C	A	.	.	MAF_USDA=2.459
NC_035087.1	72280835	.	T	C	.	.	MAF_USDA=4.167
NC_035087.1	72280891	.	A	C	.	.	MAF_USDA=12.5
NC_035087.1	72281032	.	G	T	.	.	MAF_USDA=8.824
NC_035087.1	72281054	.	C	T	.	.	MAF_USDA=7.377
NC_035087.1	72281076	.	A	T	.	.	MAF_INRAE=42.105;MAF_USDA=14.706
NC_035087.1	72281114	.	A	G	.	.	MAF_USDA=1.639
NC_035087.1	72281173	.	G	A	.	.	MAF_INRAE=1.667;MAF_USDA=1.639
NC_035087.1	72281309	.	G	A	.	.	MAF_USDA=1.639
NC_035087.1	72281320	.	G	A	.	.	MAF_USDA=1.639
NC_035087.1	72281527	.	G	A	.	.	MAF_INRAE=4.43;MAF_USDA=7.059
NC_035087.1	72281580	.	A	T	.	.	MAF_USDA=2.941
NC_035087.1	72281605	.	C	G	.	.	MAF_INRAE=43.671;MAF_USDA=24.118
NC_035087.1	72281620	.	A	C	.	.	MAF_USDA=4.098
NC_035087.1	72281703	.	T	C	.	.	MAF_INRAE=17.722;MAF_USDA=11.176
NC_035087.1	72281839	.	T	A	.	.	MAF_INRAE=5.0;MAF_USDA=8.235
NC_035087.1	72281864	.	G	T	.	.	MAF_USDA=4.098
NC_035087.1	72281906	.	A	T	.	.	MAF_INRAE=2.5
NC_035087.1	72281926	.	C	A	.	.	MAF_USDA=2.083
NC_035087.1	72281941	.	A	T	.	.	MAF_USDA=12.941
NC_035087.1	72281983	.	A	T	.	.	MAF_INRAE=1.667;MAF_USDA=10.0
NC_035087.1	72282036	.	C	T	.	.	MAF_INRAE=5.263;MAF_USDA=2.459
NC_035087.1	72282164	.	C	G	.	.	MAF_INRAE=12.025;MAF_USDA=11.765
NC_035087.1	72282200	.	C	T	.	.	MAF_INRAE=16.456;MAF_USDA=10.0
NC_035087.1	72282226	.	G	T	.	.	MAF_INRAE=5.263;MAF_USDA=2.459
NC_035087.1	72282269	.	C	T	.	.	MAF_INRAE=3.333
NC_035087.1	72282317	.	A	C	.	.	MAF_USDA=8.333
NC_035087.1	72282411	.	C	T	.	.	MAF_USDA=1.639
NC_035087.1	72282452	.	T	G	.	.	MAF_INRAE=1.667;MAF_USDA=1.639
NC_035087.1	72282465	.	G	T	.	.	MAF_INRAE=41.139;MAF_USDA=15.294
NC_035087.1	72282472	.	T	G	.	.	MAF_USDA=1.639
NC_035087.1	72282496	.	A	T	.	.	MAF_USDA=1.639
NC_035087.1	72282628	.	G	T	.	.	MAF_INRAE=4.43;MAF_USDA=4.918
NC_035087.1	72282702	.	C	T	.	.	MAF_INRAE=4.43;MAF_USDA=4.918
NC_035087.1	72282713	.	G	C	.	.	MAF_INRAE=43.038;MAF_USDA=24.118
NC_035087.1	72282790	.	C	T	.	.	MAF_USDA=4.918
NC_035087.1	72282835	.	C	A	.	.	MAF_INRAE=5.263;MAF_USDA=2.5
NC_035087.1	72282939	.	C	A	.	.	MAF_INRAE=36.842;MAF_USDA=24.118
NC_035087.1	72282940	.	C	T	.	.	MAF_INRAE=12.658;MAF_USDA=9.412
NC_035087.1	72282953	.	A	G	.	.	MAF_USDA=2.941
NC_035087.1	72282990	.	C	A	.	.	MAF_INRAE=36.842;MAF_USDA=26.471
NC_035087.1	72282992	.	T	C	.	.	MAF_USDA=1.639
NC_035087.1	72283043	.	C	T	.	.	MAF_USDA=1.639
NC_035087.1	72283070	.	T	C	.	.	MAF_INRAE=4.167;MAF_USDA=7.647
NC_035087.1	72283077	.	C	A	.	.	MAF_USDA=1.639
NC_035087.1	72283085	.	A	C	.	.	MAF_INRAE=4.167;MAF_USDA=4.098
NC_035087.1	72283099	.	T	A	.	.	MAF_INRAE=10.526;MAF_USDA=5.882
NC_035087.1	72283106	.	T	C	.	.	MAF_INRAE=2.5;MAF_USDA=5.294
NC_035087.1	72283205	.	T	G	.	.	MAF_INRAE=22.152;MAF_USDA=41.667
NC_035087.1	72283210	.	A	C	.	.	MAF_INRAE=34.81;MAF_USDA=30.952
NC_035087.1	72283267	.	T	C	.	.	MAF_INRAE=44.304;MAF_USDA=24.118
NC_035087.1	72283273	.	C	T	.	.	MAF_USDA=1.639
NC_035087.1	72283288	.	A	G	.	.	MAF_USDA=1.639
NC_035087.1	72283319	.	G	T	.	.	MAF_INRAE=44.304;MAF_USDA=22.941
NC_035087.1	72283370	.	C	T	.	.	MAF_USDA=1.639
NC_035087.1	72283415	.	C	T	.	.	MAF_USDA=1.695
NC_035087.1	72283551	.	A	C	.	.	MAF_USDA=16.949
NC_035087.1	72283581	.	G	C	.	.	MAF_INRAE=5.263;MAF_USDA=5.294
NC_035087.1	72283591	.	G	T	.	.	MAF_USDA=1.639
NC_035087.1	72283603	.	T	C	.	.	MAF_INRAE=4.167;MAF_USDA=4.098
NC_035087.1	72283604	.	C	T	.	.	MAF_INRAE=46.203;MAF_USDA=23.529
NC_035087.1	72283654	.	C	A	.	.	MAF_USDA=4.706
NC_035087.1	72283674	.	C	T	.	.	MAF_INRAE=6.329;MAF_USDA=12.941
NC_035087.1	72283724	.	G	C	.	.	MAF_INRAE=5.263;MAF_USDA=4.098
NC_035087.1	72283743	.	G	A	.	.	MAF_USDA=2.459
NC_035087.1	72283756	.	G	A	.	.	MAF_USDA=2.459
NC_035087.1	72283762	.	T	G	.	.	MAF_INRAE=36.842;MAF_USDA=24.118
NC_035087.1	72283871	.	A	C	.	.	MAF_INRAE=44.304;MAF_USDA=23.529
NC_035087.1	72283969	.	A	G	.	.	MAF_INRAE=9.494;MAF_USDA=6.471
NC_035087.1	72284092	.	T	C	.	.	MAF_INRAE=44.304;MAF_USDA=23.81
NC_035087.1	72284153	.	T	C	.	.	MAF_USDA=8.333
NC_035087.1	72284156	.	A	G	.	.	MAF_INRAE=44.304;MAF_USDA=24.405
NC_035087.1	72284172	.	C	A	.	.	MAF_USDA=2.5
NC_035087.1	72284248	.	C	T	.	.	MAF_INRAE=43.671;MAF_USDA=24.405
NC_035087.1	72284321	.	C	T	.	.	MAF_INRAE=43.671;MAF_USDA=25.0
NC_035087.1	72284350	.	G	A	.	.	MAF_INRAE=43.671;MAF_USDA=26.19
NC_035087.1	72284358	.	C	T	.	.	MAF_INRAE=4.167;MAF_USDA=2.5
NC_035087.1	72284430	.	C	A	.	.	MAF_INRAE=1.667;MAF_USDA=5.357
NC_035087.1	72284436	.	T	A	.	.	MAF_INRAE=44.304;MAF_USDA=26.786
NC_035087.1	72284462	.	G	A	.	.	MAF_INRAE=2.5;MAF_USDA=4.167
NC_035087.1	72284502	.	A	C	.	.	MAF_INRAE=43.671;MAF_USDA=25.595
NC_035087.1	72284536	.	G	T	.	.	MAF_INRAE=43.671;MAF_USDA=24.405
NC_035087.1	72284571	.	A	G	.	.	MAF_USDA=2.5
NC_035087.1	72284592	.	G	A	.	.	MAF_INRAE=44.304;MAF_USDA=27.381
NC_035087.1	72284616	.	A	G	.	.	MAF_INRAE=44.304;MAF_USDA=24.405
NC_035087.1	72284618	.	G	A	.	.	MAF_USDA=1.667
NC_035087.1	72284620	.	C	G	.	.	MAF_USDA=2.5
NC_035087.1	72284624	.	G	A	.	.	MAF_INRAE=4.167
NC_035087.1	72284678	.	G	A	.	.	MAF_INRAE=33.544;MAF_USDA=49.405
NC_035087.1	72284709	.	G	A	.	.	MAF_USDA=1.667
NC_035087.1	72284726	.	T	G	.	.	MAF_INRAE=36.709;MAF_USDA=41.667
NC_035087.1	72284781	.	T	C	.	.	MAF_INRAE=1.667
NC_035087.1	72284784	.	C	T	.	.	MAF_INRAE=4.167;MAF_USDA=4.918
NC_035087.1	72284787	.	A	G	.	.	MAF_INRAE=5.0;MAF_USDA=18.824
NC_035087.1	72284788	.	G	A	.	.	MAF_USDA=1.639
NC_035087.1	72284790	.	T	G	.	.	MAF_USDA=1.639
NC_035087.1	72284802	.	C	T	.	.	MAF_INRAE=21.667;MAF_USDA=11.475
NC_035087.1	72284815	.	C	T	.	.	MAF_INRAE=30.833;MAF_USDA=25.882
NC_035087.1	72284819	.	C	T	.	.	MAF_INRAE=7.5;MAF_USDA=2.459
NC_035087.1	72284821	.	T	G	.	.	MAF_INRAE=1.667;MAF_USDA=7.377
NC_035087.1	72284856	.	A	C	.	.	MAF_INRAE=9.494;MAF_USDA=10.0
NC_035087.1	72284865	.	G	C	.	.	MAF_USDA=4.098
NC_035087.1	72284895	.	T	G	.	.	MAF_INRAE=18.333;MAF_USDA=20.833
NC_035087.1	72284909	.	C	T	.	.	MAF_INRAE=5.0;MAF_USDA=11.765
NC_035087.1	72284926	.	G	C	.	.	MAF_INRAE=3.333;MAF_USDA=8.824
NC_035087.1	72284929	.	C	T	.	.	MAF_INRAE=3.333;MAF_USDA=8.824
NC_035087.1	72284934	.	T	G	.	.	MAF_INRAE=2.532;MAF_USDA=4.167
NC_035087.1	72284935	.	A	T	.	.	MAF_INRAE=5.833
NC_035087.1	72284957	.	A	C	.	.	MAF_INRAE=26.667
NC_035087.1	72284962	.	T	G	.	.	MAF_INRAE=4.43;MAF_USDA=17.059
NC_035087.1	72284976	.	A	T	.	.	MAF_INRAE=5.063;MAF_USDA=24.118
NC_035087.1	72284987	.	C	A	.	.	MAF_INRAE=18.987
NC_035087.1	72284990	.	C	A	.	.	MAF_INRAE=2.5;MAF_USDA=17.647
NC_035087.1	72284992	.	G	T	.	.	MAF_INRAE=2.5;MAF_USDA=21.765
NC_035087.1	72284998	.	G	A	.	.	MAF_INRAE=3.797;MAF_USDA=26.23
NC_035087.1	72285002	.	C	G	.	.	MAF_INRAE=13.291;MAF_USDA=27.647
NC_035087.1	72285017	.	C	T	.	.	MAF_INRAE=13.333;MAF_USDA=7.059
NC_035087.1	72285081	.	C	A	.	.	MAF_INRAE=25.949;MAF_USDA=33.333
NC_035087.1	72285128	.	A	C	.	.	MAF_USDA=10.833
NC_035087.1	72285140	.	A	T	.	.	MAF_INRAE=2.5;MAF_USDA=2.976
NC_035087.1	72285177	.	G	T	.	.	MAF_USDA=5.357
NC_035087.1	72285190	.	C	T	.	.	MAF_INRAE=1.667
NC_035087.1	72285211	.	T	C	.	.	MAF_INRAE=2.532;MAF_USDA=14.286
NC_035087.1	72285216	.	C	T	.	.	MAF_INRAE=2.532;MAF_USDA=14.286
NC_035087.1	72285226	.	C	A	.	.	MAF_INRAE=5.263;MAF_USDA=17.857
NC_035087.1	72285269	.	T	C	.	.	MAF_INRAE=42.405;MAF_USDA=34.118
NC_035087.1	72285280	.	T	G	.	.	MAF_INRAE=17.089;MAF_USDA=13.529
NC_035087.1	72285295	.	T	G	.	.	MAF_INRAE=39.873;MAF_USDA=41.176
NC_035087.1	72285301	.	A	T	.	.	MAF_INRAE=44.937;MAF_USDA=25.882
NC_035087.1	72285315	.	G	A	.	.	MAF_INRAE=13.924;MAF_USDA=18.235
NC_035087.1	72285391	.	C	T	.	.	MAF_INRAE=6.667;MAF_USDA=18.824
NC_035087.1	72285439	.	A	T	.	.	MAF_INRAE=47.468;MAF_USDA=25.294
NC_035087.1	72285460	.	C	T	.	.	MAF_INRAE=3.797;MAF_USDA=6.471
NC_035087.1	72285461	.	T	G	.	.	MAF_INRAE=1.667;MAF_USDA=6.471
NC_035087.1	72285481	.	G	A	.	.	MAF_USDA=4.167
NC_035087.1	72285483	.	G	A	.	.	MAF_INRAE=43.038;MAF_USDA=32.941
NC_035087.1	72285499	.	G	T	.	.	MAF_INRAE=43.038;MAF_USDA=33.529
NC_035087.1	72285516	.	C	A	.	.	MAF_INRAE=46.835;MAF_USDA=25.294
NC_035087.1	72285522	.	C	A	.	.	MAF_INRAE=16.667;MAF_USDA=1.639
NC_035087.1	72285546	.	C	A	.	.	MAF_INRAE=47.468;MAF_USDA=25.294
NC_035087.1	72285563	.	A	G	.	.	MAF_USDA=45.833
NC_035087.1	72285586	.	G	A	.	.	MAF_INRAE=16.667;MAF_USDA=1.639
NC_035087.1	72285587	.	T	A	.	.	MAF_INRAE=16.667;MAF_USDA=1.639
NC_035087.1	72285674	.	T	C	.	.	MAF_INRAE=42.405;MAF_USDA=34.118
NC_035087.1	72285687	.	T	G	.	.	MAF_INRAE=10.526;MAF_USDA=5.882
NC_035087.1	72285718	.	T	G	.	.	MAF_INRAE=1.667
NC_035087.1	72285756	.	C	T	.	.	MAF_INRAE=10.526;MAF_USDA=5.294
NC_035087.1	72285762	.	C	T	.	.	MAF_USDA=1.639
NC_035087.1	72285820	.	A	C	.	.	MAF_INRAE=42.405;MAF_USDA=34.706
NC_035087.1	72285960	.	C	T	.	.	MAF_INRAE=4.167
NC_035087.1	72285961	.	T	A	.	.	MAF_INRAE=4.167
NC_035087.1	72286004	.	C	T	.	.	MAF_USDA=1.639
NC_035087.1	72286031	.	C	A	.	.	MAF_INRAE=4.167
NC_035087.1	72286177	.	T	G	.	.	MAF_INRAE=2.5
NC_035087.1	72286179	.	T	C	.	.	MAF_INRAE=31.579;MAF_USDA=31.176
NC_035087.1	72286221	.	A	G	.	.	MAF_INRAE=11.392;MAF_USDA=7.059
NC_035087.1	72286512	.	C	T	.	.	MAF_INRAE=3.333;MAF_USDA=2.083
NC_035087.1	72286617	.	T	C	.	.	MAF_INRAE=5.263;MAF_USDA=2.459
NC_035087.1	72286618	.	G	T	.	.	MAF_USDA=2.459
NC_035087.1	72286671	.	G	A	.	.	MAF_INRAE=5.263;MAF_USDA=7.377
NC_035087.1	72286724	.	A	C	.	.	MAF_USDA=1.639
NC_035087.1	72286815	.	T	C	.	.	MAF_INRAE=2.5;MAF_USDA=6.471
NC_035087.1	72286862	.	A	C	.	.	MAF_USDA=3.279
NC_035087.1	72287041	.	C	A	.	.	MAF_USDA=2.941
NC_035087.1	72287101	.	A	T	.	.	MAF_INRAE=1.667
NC_035087.1	72287104	.	C	T	.	.	MAF_INRAE=1.667
NC_035087.1	72287112	.	G	T	.	.	MAF_INRAE=1.667
NC_035087.1	72287113	.	G	T	.	.	MAF_INRAE=1.667
NC_035087.1	72287132	.	A	G	.	.	MAF_INRAE=1.667;MAF_USDA=2.353
NC_035087.1	72287155	.	G	A	.	.	MAF_USDA=1.639
NC_035087.1	72287161	.	G	A	.	.	MAF_INRAE=5.263;MAF_USDA=7.377
NC_035087.1	72287283	.	C	T	.	.	MAF_USDA=7.059
NC_035087.1	72287293	.	G	A	.	.	MAF_USDA=4.918
NC_035087.1	72287296	.	A	G	.	.	MAF_USDA=4.918
NC_035087.1	72287298	.	A	T	.	.	MAF_USDA=4.918
NC_035087.1	72287303	.	G	A	.	.	MAF_USDA=4.167
NC_035087.1	72287305	.	GAA	GAG	.	.	MAF_USDA=8.333
NC_035087.1	72287307	.	A	G	.	.	MAF_USDA=1.639
NC_035087.1	72287325	.	C	T	.	.	MAF_INRAE=2.5;MAF_USDA=4.098
NC_035087.1	72287326	.	G	A	.	.	MAF_USDA=1.639
NC_035087.1	72287328	.	T	G	.	.	MAF_USDA=7.059
NC_035087.1	72287349	.	G	T	.	.	MAF_INRAE=41.667;MAF_USDA=43.75
NC_035087.1	72287354	.	A	G	.	.	MAF_USDA=2.459
NC_035087.1	72287382	.	G	T	.	.	MAF_USDA=15.574
NC_035087.1	72287388	.	C	T	.	.	MAF_INRAE=32.5
NC_035087.1	72287406	.	A	G	.	.	MAF_INRAE=2.5
NC_035087.1	72287442	.	T	C	.	.	MAF_USDA=4.098
NC_035087.1	72287767	.	T	C	.	.	MAF_USDA=7.059
NC_035087.1	72287824	.	ATGTTG	ATGTTA	.	.	MAF_USDA=18.75
NC_035087.1	72287855	.	G	C	.	.	MAF_USDA=1.639
NC_035087.1	72287912	.	G	C	.	.	MAF_USDA=27.083
NC_035087.1	72288785	.	C	T	.	.	MAF_USDA=4.167
NC_035087.1	72288788	.	C	T	.	.	MAF_USDA=35.417
NC_035087.1	72288871	.	C	T	.	.	MAF_USDA=6.25
NC_035087.1	72288928	.	C	T	.	.	MAF_USDA=4.167
NC_035087.1	72288997	.	T	A	.	.	MAF_INRAE=5.263;MAF_USDA=6.25
NC_035087.1	72289002	.	G	T	.	.	MAF_USDA=2.083
NC_035087.1	72289020	.	C	T	.	.	MAF_USDA=11.207
NC_035087.1	72289029	.	G	A	.	.	MAF_USDA=6.25
NC_035087.1	72289048	.	C	T	.	.	MAF_INRAE=10.526;MAF_USDA=2.083
NC_035087.1	72289113	.	A	T	.	.	MAF_USDA=6.024
NC_035087.1	72289127	.	G	A	.	.	MAF_USDA=22.917
NC_035087.1	72289145	.	C	A	.	.	MAF_USDA=3.049
NC_035087.1	72289160	.	A	G	.	.	MAF_USDA=4.167
NC_035087.1	72289237	.	C	T	.	.	MAF_USDA=4.167
NC_035087.1	72289274	.	G	A	.	.	MAF_INRAE=30.833;MAF_USDA=33.333
NC_035087.1	72289368	.	A	G	.	.	MAF_INRAE=2.5;MAF_USDA=1.765
NC_035087.1	72289655	.	G	C	.	.	MAF_INRAE=25.316;MAF_USDA=20.238
NC_035087.1	72289667	.	A	G	.	.	MAF_INRAE=28.481;MAF_USDA=39.583
NC_035087.1	72289719	.	A	G	.	.	MAF_INRAE=11.392;MAF_USDA=7.831
NC_035087.1	72289732	.	A	C	.	.	MAF_USDA=2.41
NC_035087.1	72289740	.	C	T	.	.	MAF_INRAE=10.526
NC_035087.1	72289752	.	A	T	.	.	MAF_INRAE=14.167;MAF_USDA=4.167
NC_035087.1	72289786	.	A	T	.	.	MAF_INRAE=11.392;MAF_USDA=7.229
NC_035087.1	72289799	.	A	G	.	.	MAF_INRAE=27.848;MAF_USDA=18.675
NC_035087.1	72289800	.	T	G	.	.	MAF_INRAE=36.842;MAF_USDA=28.916
NC_035087.1	72289815	.	C	T	.	.	MAF_INRAE=16.667;MAF_USDA=3.659
NC_035087.1	72289841	.	A	C	.	.	MAF_USDA=1.724
NC_035087.1	72289848	.	C	G	.	.	MAF_USDA=6.034
NC_035087.1	72289854	.	G	C	.	.	MAF_USDA=2.586
NC_035087.1	72289878	.	T	G	.	.	MAF_INRAE=2.5;MAF_USDA=5.932
NC_035087.1	72289910	.	G	A	.	.	MAF_USDA=2.542
NC_035087.1	72289922	.	C	T	.	.	MAF_USDA=1.724
NC_035087.1	72289926	.	A	G	.	.	MAF_INRAE=43.333;MAF_USDA=27.439
NC_035087.1	72289934	.	G	C	.	.	MAF_INRAE=39.167;MAF_USDA=31.098
NC_035087.1	72289935	.	G	T	.	.	MAF_INRAE=39.167;MAF_USDA=28.916
NC_035087.1	72289961	.	C	T	.	.	MAF_USDA=9.639
NC_035087.1	72290103	.	G	A	.	.	MAF_INRAE=4.167
NC_035087.1	72290147	.	T	C	.	.	MAF_INRAE=41.772;MAF_USDA=24.096
NC_035087.1	72290184	.	C	T	.	.	MAF_INRAE=3.333;MAF_USDA=3.39
NC_035087.1	72290209	.	T	A	.	.	MAF_INRAE=12.5;MAF_USDA=7.229
NC_035087.1	72290222	.	G	A	.	.	MAF_USDA=1.695
NC_035087.1	72290231	.	G	A	.	.	MAF_INRAE=40.506;MAF_USDA=43.75
NC_035087.1	72290259	.	C	A	.	.	MAF_INRAE=41.772;MAF_USDA=43.75
NC_035087.1	72290281	.	G	A	.	.	MAF_INRAE=42.105;MAF_USDA=11.446
NC_035087.1	72290303	.	A	T	.	.	MAF_USDA=1.807
NC_035087.1	72290332	.	C	T	.	.	MAF_INRAE=5.263;MAF_USDA=4.31
NC_035087.1	72290534	.	T	C	.	.	MAF_USDA=29.167
NC_035087.1	72290537	.	A	G	.	.	MAF_USDA=1.695
NC_035087.1	72290591	.	G	T	.	.	MAF_USDA=3.39
NC_035087.1	72290638	.	T	A	.	.	MAF_INRAE=32.911;MAF_USDA=34.337
NC_035087.1	72290776	.	A	G	.	.	MAF_INRAE=2.5;MAF_USDA=3.39
NC_035087.1	72290976	.	G	C	.	.	MAF_USDA=20.339
NC_035087.1	72291002	.	G	A	.	.	MAF_USDA=1.695
NC_035087.1	72291054	.	T	C	.	.	MAF_USDA=18.644
NC_035087.1	72291074	.	A	G	.	.	MAF_INRAE=3.333;MAF_USDA=4.237
NC_035087.1	72291081	.	C	G	.	.	MAF_INRAE=3.333;MAF_USDA=4.237
NC_035087.1	72291098	.	G	T	.	.	MAF_INRAE=10.526
NC_035087.1	72291140	.	A	G	.	.	MAF_INRAE=26.316;MAF_USDA=30.328
NC_035087.1	72291202	.	A	G	.	.	MAF_USDA=3.279
NC_035087.1	72291215	.	G	A	.	.	MAF_INRAE=8.861;MAF_USDA=18.235
NC_035087.1	72291320	.	G	A	.	.	MAF_INRAE=26.316;MAF_USDA=35.119
NC_035087.1	72291352	.	G	T	.	.	MAF_USDA=1.807
NC_035087.1	72291366	.	GTACTGTAGTTC	GTACTGTAGTTA	.	.	MAF_USDA=27.083
NC_035087.1	72291377	.	C	A	.	.	MAF_INRAE=34.167;MAF_USDA=20.339
NC_035087.1	72291450	.	A	G	.	.	MAF_INRAE=3.333
NC_035087.1	72291491	.	G	A	.	.	MAF_USDA=5.738
NC_035087.1	72291493	.	A	G	.	.	MAF_USDA=8.197
NC_035087.1	72291509	.	A	G	.	.	MAF_USDA=4.118
NC_035087.1	72291529	.	T	G	.	.	MAF_USDA=32.941
NC_035087.1	72291540	.	G	A	.	.	MAF_USDA=4.167
NC_035087.1	72291543	.	G	T	.	.	MAF_USDA=8.333
NC_035087.1	72291546	.	C	T	.	.	MAF_USDA=12.5
NC_035087.1	72291547	.	G	A	.	.	MAF_INRAE=1.667
NC_035087.1	72291567	.	G	T	.	.	MAF_USDA=12.353
NC_035087.1	72291578	.	G	A	.	.	MAF_USDA=8.824
NC_035087.1	72291581	.	T	G	.	.	MAF_USDA=5.882
NC_035087.1	72291584	.	T	C	.	.	MAF_USDA=5.738
NC_035087.1	72291586	.	T	G	.	.	MAF_INRAE=42.105;MAF_USDA=13.529
NC_035087.1	72291597	.	A	G	.	.	MAF_USDA=14.118
NC_035087.1	72291605	.	T	G	.	.	MAF_USDA=4.098
NC_035087.1	72291616	.	G	A	.	.	MAF_USDA=15.882
NC_035087.1	72291624	.	T	G	.	.	MAF_USDA=5.882
NC_035087.1	72291628	.	T	A	.	.	MAF_USDA=3.279
NC_035087.1	72291643	.	G	T	.	.	MAF_USDA=20.833
NC_035087.1	72291658	.	G	T	.	.	MAF_USDA=32.941
NC_035087.1	72291677	.	G	T	.	.	MAF_USDA=33.333
NC_035087.1	72291700	.	G	C	.	.	MAF_USDA=4.098
NC_035087.1	72291782	.	G	A	.	.	MAF_USDA=28.824
NC_035087.1	72291819	.	GTTA	GTTG	.	.	MAF_USDA=29.167
NC_035087.1	72292611	.	C	T	.	.	MAF_USDA=8.333
NC_035087.1	72292668	.	G	A	.	.	MAF_USDA=31.25
NC_035087.1	72292705	.	C	T	.	.	MAF_USDA=9.016
NC_035087.1	72292768	.	G	C	.	.	MAF_USDA=3.279
NC_035087.1	72292775	.	A	T	.	.	MAF_USDA=4.918
NC_035087.1	72292783	.	G	C	.	.	MAF_USDA=4.098
NC_035087.1	72292798	.	G	A	.	.	MAF_USDA=3.279
NC_035087.1	72292812	.	G	A	.	.	MAF_INRAE=32.911;MAF_USDA=32.353
NC_035087.1	72292831	.	G	C	.	.	MAF_USDA=4.098
NC_035087.1	72292843	.	G	T	.	.	MAF_INRAE=4.167
NC_035087.1	72292978	.	A	G	.	.	MAF_INRAE=1.667
NC_035087.1	72293017	.	C	T	.	.	MAF_INRAE=32.278
NC_035087.1	72293066	.	T	C	.	.	MAF_INRAE=11.392;MAF_USDA=24.706
NC_035087.1	72293127	.	T	A	.	.	MAF_INRAE=1.667
NC_035087.1	72293128	.	C	G	.	.	MAF_INRAE=1.667
NC_035087.1	72293129	.	C	A	.	.	MAF_INRAE=1.667
NC_035087.1	72293161	.	A	C	.	.	MAF_USDA=12.941
NC_035087.1	72293190	.	G	A	.	.	MAF_INRAE=31.013;MAF_USDA=40.588
NC_035087.1	72293199	.	T	A	.	.	MAF_INRAE=15.833;MAF_USDA=2.459
NC_035087.1	72293200	.	A	C	.	.	MAF_USDA=2.459
NC_035087.1	72293204	.	T	G	.	.	MAF_INRAE=4.167;MAF_USDA=6.557
NC_035087.1	72293207	.	T	C	.	.	MAF_USDA=4.098
NC_035087.1	72293234	.	G	A	.	.	MAF_USDA=4.098
NC_035087.1	72293237	.	G	T	.	.	MAF_INRAE=2.5
NC_035087.1	72293286	.	T	A	.	.	MAF_INRAE=6.962;MAF_USDA=18.235
NC_035087.1	72293311	.	T	G	.	.	MAF_USDA=1.639
NC_035087.1	72293322	.	G	T	.	.	MAF_INRAE=9.494;MAF_USDA=11.765
NC_035087.1	72293337	.	C	A	.	.	MAF_INRAE=4.167
NC_035087.1	72293338	.	C	A	.	.	MAF_USDA=1.639
NC_035087.1	72293463	.	C	T	.	.	MAF_INRAE=9.494;MAF_USDA=11.176
NC_035087.1	72293471	.	T	A	.	.	MAF_INRAE=2.5
NC_035087.1	72293596	.	A	T	.	.	MAF_USDA=3.279
NC_035087.1	72293616	.	A	T	.	.	MAF_USDA=4.098
NC_035087.1	72293720	.	T	G	.	.	MAF_INRAE=6.962;MAF_USDA=18.824
NC_035087.1	72293750	.	A	G	.	.	MAF_USDA=3.279
NC_035087.1	72293853	.	A	G	.	.	MAF_INRAE=4.167
NC_035087.1	72293860	.	C	A	.	.	MAF_INRAE=1.667;MAF_USDA=1.639
NC_035087.1	72293880	.	C	T	.	.	MAF_INRAE=24.051;MAF_USDA=44.706
NC_035087.1	72293889	.	G	A	.	.	MAF_INRAE=1.667;MAF_USDA=1.639
NC_035087.1	72293890	.	A	G	.	.	MAF_INRAE=1.667;MAF_USDA=1.639
NC_035087.1	72293894	.	C	T	.	.	MAF_INRAE=32.911;MAF_USDA=36.471
NC_035087.1	72293910	.	C	T	.	.	MAF_USDA=10.588
NC_035087.1	72293911	.	A	G	.	.	MAF_INRAE=32.911;MAF_USDA=35.882
NC_035087.1	72293915	.	C	T	.	.	MAF_INRAE=35.0;MAF_USDA=35.294
NC_035087.1	72293919	.	T	G	.	.	MAF_INRAE=35.0;MAF_USDA=35.882
NC_035087.1	72293934	.	G	C	.	.	MAF_INRAE=34.177;MAF_USDA=35.294
NC_035087.1	72293935	.	G	C	.	.	MAF_INRAE=36.667;MAF_USDA=35.882
NC_035087.1	72293940	.	C	A	.	.	MAF_USDA=5.738
NC_035087.1	72293955	.	A	G	.	.	MAF_INRAE=31.646;MAF_USDA=35.294
NC_035087.1	72293970	.	G	T	.	.	MAF_INRAE=10.526;MAF_USDA=44.706
NC_035087.1	72293977	.	T	A	.	.	MAF_INRAE=33.544;MAF_USDA=29.167
NC_035087.1	72293982	.	G	C	.	.	MAF_INRAE=6.962;MAF_USDA=18.824
NC_035087.1	72293998	.	T	A	.	.	MAF_INRAE=35.833
NC_035087.1	72294065	.	G	A	.	.	MAF_INRAE=36.842;MAF_USDA=43.75
NC_035087.1	72294120	.	A	T	.	.	MAF_USDA=11.905
NC_035087.1	72294136	.	T	C	.	.	MAF_USDA=12.5
NC_035087.1	72294142	.	G	A	.	.	MAF_USDA=13.043
NC_035087.1	72294143	.	T	G	.	.	MAF_USDA=17.391
NC_035087.1	72294144	.	T	C	.	.	MAF_USDA=21.739
NC_035087.1	72294195	.	G	A	.	.	MAF_USDA=24.405
NC_035087.1	72294198	.	A	T	.	.	MAF_USDA=9.524
NC_035087.1	72294201	.	C	G	.	.	MAF_INRAE=7.895;MAF_USDA=5.357
NC_035087.1	72294220	.	G	A	.	.	MAF_USDA=10.588
NC_035087.1	72294222	.	T	C	.	.	MAF_USDA=12.941
NC_035087.1	72294236	.	G	A	.	.	MAF_USDA=11.176
NC_035087.1	72294242	.	A	T	.	.	MAF_INRAE=15.789;MAF_USDA=18.824
NC_035087.1	72294243	.	A	T	.	.	MAF_USDA=18.824
NC_035087.1	72294249	.	T	C	.	.	MAF_USDA=14.118
NC_035087.1	72294252	.	C	T	.	.	MAF_USDA=2.459
NC_035087.1	72294253	.	G	A	.	.	MAF_USDA=14.118
NC_035087.1	72294259	.	T	C	.	.	MAF_USDA=11.765
NC_035087.1	72294345	.	G	C	.	.	MAF_INRAE=9.494;MAF_USDA=10.0
NC_035087.1	72294357	.	T	C	.	.	MAF_INRAE=18.333;MAF_USDA=30.0
NC_035087.1	72294423	.	A	G	.	.	MAF_INRAE=13.333;MAF_USDA=22.892
NC_035087.1	72294428	.	A	C	.	.	MAF_USDA=9.639
NC_035087.1	72294437	.	C	T	.	.	MAF_USDA=32.53
NC_035087.1	72294439	.	T	A	.	.	MAF_USDA=9.036
NC_035087.1	72294489	.	C	A	.	.	MAF_INRAE=20.253;MAF_USDA=37.647
NC_035087.1	72294584	.	G	A	.	.	MAF_INRAE=10.526;MAF_USDA=8.197
NC_035087.1	72294617	.	G	A	.	.	MAF_USDA=4.098
NC_035087.1	72294633	.	A	C	.	.	MAF_USDA=7.377
NC_035087.1	72294639	.	T	A	.	.	MAF_USDA=8.197
NC_035087.1	72294642	.	T	C	.	.	MAF_INRAE=22.152;MAF_USDA=33.607
NC_035087.1	72294650	.	G	T	.	.	MAF_INRAE=4.43;MAF_USDA=15.574
NC_035087.1	72294664	.	T	A	.	.	MAF_USDA=10.417
NC_035087.1	72294674	.	C	A	.	.	MAF_USDA=7.5
NC_035087.1	72294676	.	T	A	.	.	MAF_USDA=3.279
NC_035087.1	72294712	.	G	A	.	.	MAF_INRAE=2.5;MAF_USDA=1.765
NC_035087.1	72294714	.	C	A	.	.	MAF_USDA=3.279
NC_035087.1	72294715	.	C	T	.	.	MAF_INRAE=3.797;MAF_USDA=12.353
NC_035087.1	72294756	.	C	T	.	.	MAF_INRAE=2.5;MAF_USDA=14.706
NC_035087.1	72294766	.	C	T	.	.	MAF_USDA=7.059
NC_035087.1	72294770	.	T	C	.	.	MAF_INRAE=3.333
NC_035087.1	72294832	.	T	C	.	.	MAF_INRAE=21.519;MAF_USDA=31.176
NC_035087.1	72294896	.	A	G	.	.	MAF_INRAE=6.962;MAF_USDA=12.295
NC_035087.1	72295118	.	A	G	.	.	MAF_INRAE=2.5
NC_035087.1	72296152	.	T	A	.	.	MAF_USDA=8.333
NC_035087.1	72296291	.	G	C	.	.	MAF_USDA=10.417
NC_035087.1	72296346	.	T	C	.	.	MAF_USDA=4.098
NC_035087.1	72296405	.	A	G	.	.	MAF_INRAE=2.5;MAF_USDA=1.639
NC_035087.1	72296415	.	G	A	.	.	MAF_USDA=50.0
NC_035087.1	72296544	.	A	G	.	.	MAF_USDA=10.833
NC_035087.1	72296700	.	C	T	.	.	MAF_USDA=2.459
NC_035087.1	72296710	.	T	G	.	.	MAF_USDA=20.833
NC_035087.1	72296722	.	A	G	.	.	MAF_USDA=7.059
NC_035087.1	72296723	.	C	T	.	.	MAF_USDA=4.098
NC_035087.1	72296724	.	T	G	.	.	MAF_USDA=3.279
NC_035087.1	72296727	.	A	G	.	.	MAF_USDA=13.529
NC_035087.1	72296832	.	G	A	.	.	MAF_USDA=25.0
NC_035087.1	72296897	.	G	A	.	.	MAF_USDA=26.19
NC_035087.1	72296898	.	T	C	.	.	MAF_USDA=25.595
NC_035087.1	72296900	.	C	G	.	.	MAF_USDA=25.595
NC_035087.1	72296969	.	C	A	.	.	MAF_USDA=1.639
NC_035087.1	72296995	.	G	A	.	.	MAF_USDA=3.529
NC_035087.1	72297014	.	T	A	.	.	MAF_USDA=2.353
NC_035087.1	72297095	.	CTTTTTTG	CTTTTTTA	.	.	MAF_USDA=12.5
NC_035087.1	72297102	.	G	A	.	.	MAF_INRAE=34.177;MAF_USDA=48.305
NC_035087.1	72297171	.	T	A	.	.	MAF_INRAE=10.0;MAF_USDA=22.941
NC_035087.1	72297184	.	C	A	.	.	MAF_INRAE=5.063;MAF_USDA=16.471
NC_035087.1	72297281	.	G	A	.	.	MAF_INRAE=2.5;MAF_USDA=18.824
NC_035087.1	72297340	.	A	G	.	.	MAF_USDA=17.059
NC_035087.1	72297421	.	A	G	.	.	MAF_USDA=16.471
NC_035087.1	72297484	.	T	C	.	.	MAF_USDA=4.918
NC_035087.1	72297503	.	G	T	.	.	MAF_INRAE=5.063;MAF_USDA=16.471
NC_035087.1	72297526	.	G	A	.	.	MAF_USDA=2.459
NC_035087.1	72297543	.	G	A	.	.	MAF_INRAE=15.789;MAF_USDA=6.25
NC_035087.1	72297545	.	A	T	.	.	MAF_USDA=9.412
NC_035087.1	72297583	.	G	A	.	.	MAF_USDA=2.273
NC_035087.1	72297599	.	A	T	.	.	MAF_USDA=6.25
NC_035087.1	72297637	.	A	T	.	.	MAF_INRAE=26.316
NC_035087.1	72297689	.	A	C	.	.	MAF_USDA=17.213
NC_035087.1	72297723	.	G	A	.	.	MAF_INRAE=5.263;MAF_USDA=7.647
NC_035087.1	72297724	.	A	C	.	.	MAF_USDA=7.647
NC_035087.1	72297794	.	G	T	.	.	MAF_USDA=7.377
NC_035087.1	72297802	.	A	C	.	.	MAF_INRAE=5.063;MAF_USDA=18.235
NC_035087.1	72297837	.	G	A	.	.	MAF_USDA=7.377
NC_035087.1	72297875	.	C	T	.	.	MAF_INRAE=11.392;MAF_USDA=4.118
NC_035087.1	72297877	.	A	G	.	.	MAF_INRAE=15.0;MAF_USDA=26.471
NC_035087.1	72297904	.	A	C	.	.	MAF_USDA=3.279
NC_035087.1	72297959	.	G	A	.	.	MAF_INRAE=1.667;MAF_USDA=1.639
NC_035087.1	72297966	.	A	T	.	.	MAF_INRAE=4.167
NC_035087.1	72298023	.	G	T	.	.	MAF_INRAE=5.263;MAF_USDA=5.738
NC_035087.1	72298088	.	A	T	.	.	MAF_INRAE=4.43;MAF_USDA=4.118
NC_035087.1	72298222	.	A	G	.	.	MAF_INRAE=4.167
NC_035087.1	72298255	.	C	T	.	.	MAF_USDA=5.738
NC_035087.1	72298375	.	G	A	.	.	MAF_INRAE=14.557;MAF_USDA=7.647
NC_035087.1	72298489	.	T	C	.	.	MAF_INRAE=2.5;MAF_USDA=4.098
NC_035087.1	72298605	.	C	A	.	.	MAF_USDA=10.417
NC_035087.1	72298629	.	C	T	.	.	MAF_INRAE=41.772;MAF_USDA=32.941
NC_035087.1	72298754	.	G	A	.	.	MAF_INRAE=3.333;MAF_USDA=9.836
NC_035087.1	72298765	.	T	A	.	.	MAF_USDA=3.529
NC_035087.1	72298788	.	T	G	.	.	MAF_INRAE=9.494;MAF_USDA=32.353
NC_035087.1	72298849	.	C	T	.	.	MAF_INRAE=5.063;MAF_USDA=20.0
NC_035087.1	72298855	.	T	A	.	.	MAF_INRAE=4.43;MAF_USDA=3.529
NC_035087.1	72298864	.	G	T	.	.	MAF_USDA=1.639
NC_035087.1	72298929	.	T	G	.	.	MAF_INRAE=5.063;MAF_USDA=24.118
NC_035087.1	72298949	.	A	T	.	.	MAF_INRAE=4.167;MAF_USDA=11.475
NC_035087.1	72298963	.	G	T	.	.	MAF_USDA=1.639
NC_035087.1	72299006	.	A	G	.	.	MAF_INRAE=5.063;MAF_USDA=14.706
NC_035087.1	72299040	.	A	G	.	.	MAF_INRAE=5.833;MAF_USDA=14.118
NC_035087.1	72299075	.	A	G	.	.	MAF_USDA=2.459
NC_035087.1	72299076	.	G	A	.	.	MAF_INRAE=4.167
NC_035087.1	72299083	.	C	A	.	.	MAF_INRAE=4.167
NC_035087.1	72299092	.	C	A	.	.	MAF_USDA=5.738
NC_035087.1	72299134	.	G	A	.	.	MAF_INRAE=5.063;MAF_USDA=25.882
NC_035087.1	72299245	.	G	A	.	.	MAF_INRAE=4.167
NC_035087.1	72299340	.	C	T	.	.	MAF_INRAE=4.167
NC_035087.1	72299354	.	A	G	.	.	MAF_USDA=10.417
NC_035087.1	72299401	.	A	C	.	.	MAF_USDA=2.083
NC_035087.1	72299407	.	G	T	.	.	MAF_USDA=3.529
NC_035087.1	72299410	.	G	T	.	.	MAF_USDA=3.529
NC_035087.1	72299429	.	T	G	.	.	MAF_USDA=4.918
NC_035087.1	72299432	.	T	G	.	.	MAF_USDA=4.918
NC_035087.1	72299443	.	G	T	.	.	MAF_INRAE=5.833;MAF_USDA=19.412
NC_035087.1	72299532	.	G	A	.	.	MAF_USDA=3.279
NC_035087.1	72299643	.	C	A	.	.	MAF_USDA=10.417
NC_035087.1	72299650	.	T	G	.	.	MAF_USDA=2.083
NC_035087.1	72299733	.	A	C	.	.	MAF_INRAE=2.5
NC_035087.1	72299735	.	C	T	.	.	MAF_INRAE=41.772;MAF_USDA=29.412
NC_035087.1	72299770	.	T	C	.	.	MAF_INRAE=12.658;MAF_USDA=20.588
NC_035087.1	72299792	.	T	G	.	.	MAF_INRAE=14.557;MAF_USDA=15.574
NC_035087.1	72299794	.	A	G	.	.	MAF_INRAE=11.667;MAF_USDA=20.588
NC_035087.1	72299805	.	G	A	.	.	MAF_INRAE=5.0;MAF_USDA=3.279
NC_035087.1	72299808	.	T	A	.	.	MAF_INRAE=4.167
NC_035087.1	72299896	.	A	G	.	.	MAF_USDA=10.656
NC_035087.1	72300040	.	G	T	.	.	MAF_USDA=4.098
NC_035087.1	72300282	.	T	C	.	.	MAF_INRAE=8.861;MAF_USDA=19.412
NC_035087.1	72300374	.	C	T	.	.	MAF_USDA=2.459
NC_035087.1	72300403	.	A	C	.	.	MAF_INRAE=1.667
NC_035087.1	72300420	.	A	G	.	.	MAF_INRAE=7.595;MAF_USDA=16.471
NC_035087.1	72300425	.	G	A	.	.	MAF_USDA=2.083
NC_035087.1	72300445	.	C	A	.	.	MAF_INRAE=12.025;MAF_USDA=20.0
NC_035087.1	72300452	.	A	T	.	.	MAF_INRAE=43.038;MAF_USDA=27.647
NC_035087.1	72300456	.	T	G	.	.	MAF_INRAE=13.333
NC_035087.1	72300467	.	G	T	.	.	MAF_USDA=2.353
NC_035087.1	72300488	.	A	G	.	.	MAF_INRAE=25.949;MAF_USDA=25.882
NC_035087.1	72300503	.	G	T	.	.	MAF_INRAE=25.949;MAF_USDA=26.471
NC_035087.1	72300632	.	G	A	.	.	MAF_INRAE=5.833;MAF_USDA=4.706
NC_035087.1	72300712	.	T	C	.	.	MAF_USDA=9.016
NC_035087.1	72300737	.	G	A	.	.	MAF_USDA=10.417
NC_035087.1	72300756	.	T	C	.	.	MAF_INRAE=1.667;MAF_USDA=3.529
NC_035087.1	72300907	.	G	A	.	.	MAF_USDA=2.083
NC_035087.1	72300977	.	G	A	.	.	MAF_USDA=1.639
NC_035087.1	72301002	.	G	A	.	.	MAF_USDA=1.639
NC_035087.1	72301096	.	T	A	.	.	MAF_USDA=9.167
NC_035087.1	72301186	.	A	C	.	.	MAF_USDA=1.695
NC_035087.1	72301245	.	G	C	.	.	MAF_INRAE=4.167
NC_035087.1	72301279	.	G	T	.	.	MAF_USDA=9.167
NC_035087.1	72301523	.	A	G	.	.	MAF_USDA=3.333
NC_035087.1	72301552	.	C	T	.	.	MAF_INRAE=3.333;MAF_USDA=1.639
NC_035087.1	72301725	.	C	T	.	.	MAF_INRAE=13.924
NC_035087.1	72301960	.	A	C	.	.	MAF_INRAE=4.167;MAF_USDA=1.639
NC_035087.1	72301990	.	C	T	.	.	MAF_INRAE=4.167;MAF_USDA=4.118
NC_035087.1	72301998	.	C	A	.	.	MAF_INRAE=3.333
NC_035087.1	72302075	.	G	A	.	.	MAF_INRAE=2.532;MAF_USDA=4.098
NC_035087.1	72302088	.	G	T	.	.	MAF_INRAE=4.167;MAF_USDA=4.706
NC_035087.1	72302122	.	G	A	.	.	MAF_USDA=2.459
NC_035087.1	72302133	.	G	A	.	.	MAF_INRAE=9.167;MAF_USDA=8.824
NC_035087.1	72302157	.	C	T	.	.	MAF_USDA=8.235
NC_035087.1	72302161	.	C	T	.	.	MAF_INRAE=2.532;MAF_USDA=4.118
NC_035087.1	72302167	.	A	T	.	.	MAF_INRAE=10.0;MAF_USDA=2.083
NC_035087.1	72302305	.	T	C	.	.	MAF_USDA=2.459
NC_035087.1	72302317	.	C	G	.	.	MAF_USDA=2.459
NC_035087.1	72302321	.	C	A	.	.	MAF_USDA=2.459
NC_035087.1	72302326	.	G	C	.	.	MAF_USDA=2.459
NC_035087.1	72302328	.	C	A	.	.	MAF_USDA=2.459
NC_035087.1	72302334	.	G	C	.	.	MAF_USDA=2.459
NC_035087.1	72302341	.	T	C	.	.	MAF_USDA=2.459
NC_035087.1	72302355	.	A	G	.	.	MAF_USDA=2.459
NC_035087.1	72302413	.	C	A	.	.	MAF_INRAE=4.167;MAF_USDA=7.059
NC_035087.1	72302445	.	T	C	.	.	MAF_INRAE=34.81;MAF_USDA=39.412
NC_035087.1	72302460	.	T	C	.	.	MAF_USDA=12.295
NC_035087.1	72302476	.	G	A	.	.	MAF_INRAE=30.38;MAF_USDA=35.882
NC_035087.1	72302512	.	C	T	.	.	MAF_INRAE=33.544;MAF_USDA=35.882
NC_035087.1	72302523	.	C	T	.	.	MAF_INRAE=4.167;MAF_USDA=12.941
NC_035087.1	72302536	.	A	C	.	.	MAF_USDA=2.083
NC_035087.1	72302573	.	G	A	.	.	MAF_USDA=1.639
NC_035087.1	72302602	.	A	C	.	.	MAF_INRAE=16.667;MAF_USDA=3.279
NC_035087.1	72302614	.	T	C	.	.	MAF_INRAE=11.667;MAF_USDA=6.548
NC_035087.1	72302699	.	T	G	.	.	MAF_INRAE=9.494;MAF_USDA=45.882
NC_035087.1	72302769	.	T	A	.	.	MAF_USDA=1.667
NC_035087.1	72302777	.	G	T	.	.	MAF_USDA=3.571
NC_035087.1	72303779	.	G	T	.	.	MAF_INRAE=10.526
NC_035087.1	72303823	.	G	T	.	.	MAF_INRAE=6.329;MAF_USDA=12.941
NC_035087.1	72304076	.	T	A	.	.	MAF_USDA=41.765
NC_035087.1	72304079	.	T	G	.	.	MAF_INRAE=5.833
NC_035087.1	72304185	.	C	G	.	.	MAF_USDA=5.738
NC_035087.1	72304204	.	A	T	.	.	MAF_INRAE=10.526;MAF_USDA=8.235
NC_035087.1	72304249	.	T	A	.	.	MAF_USDA=9.836
NC_035087.1	72305269	.	C	T	.	.	MAF_USDA=2.083
NC_035087.1	72305428	.	C	T	.	.	MAF_USDA=10.417
NC_035087.1	72305454	.	C	G	.	.	MAF_USDA=35.417
NC_035087.1	72306709	.	T	C	.	.	MAF_USDA=3.279
NC_035087.1	72306713	.	T	A	.	.	MAF_USDA=5.0
NC_035087.1	72306716	.	T	C	.	.	MAF_USDA=1.639
NC_035087.1	72306808	.	C	G	.	.	MAF_INRAE=10.526
NC_035087.1	72306817	.	T	G	.	.	MAF_USDA=1.639
NC_035087.1	72306876	.	G	T	.	.	MAF_USDA=2.459
NC_035087.1	72306913	.	T	C	.	.	MAF_USDA=10.417
NC_035087.1	72307045	.	T	A	.	.	MAF_INRAE=2.5;MAF_USDA=5.294
NC_035087.1	72307097	.	G	A	.	.	MAF_INRAE=5.263;MAF_USDA=2.459
NC_035087.1	72307154	.	G	A	.	.	MAF_INRAE=3.333;MAF_USDA=6.557
NC_035087.1	72307187	.	T	G	.	.	MAF_INRAE=10.526
NC_035087.1	72307254	.	A	G	.	.	MAF_INRAE=2.5;MAF_USDA=5.357
NC_035087.1	72307275	.	C	A	.	.	MAF_INRAE=1.667;MAF_USDA=2.381
NC_035087.1	72307409	.	C	A	.	.	MAF_USDA=2.459
NC_035087.1	72307421	.	C	G	.	.	MAF_INRAE=5.263;MAF_USDA=2.459
NC_035087.1	72307466	.	C	A	.	.	MAF_USDA=3.279
NC_035087.1	72307648	.	G	T	.	.	MAF_USDA=13.934
NC_035087.1	72308544	.	T	G	.	.	MAF_USDA=5.422
NC_035087.1	72308609	.	G	T	.	.	MAF_INRAE=26.316;MAF_USDA=34.706
NC_035087.1	72308622	.	G	T	.	.	MAF_INRAE=16.667;MAF_USDA=2.459
NC_035087.1	72308655	.	A	T	.	.	MAF_INRAE=4.43;MAF_USDA=20.588
NC_035087.1	72308659	.	T	G	.	.	MAF_INRAE=2.5;MAF_USDA=14.583
NC_035087.1	72308662	.	T	C	.	.	MAF_INRAE=2.5;MAF_USDA=14.583
NC_035087.1	72308738	.	C	A	.	.	MAF_INRAE=3.797;MAF_USDA=4.706
NC_035087.1	72308753	.	A	G	.	.	MAF_INRAE=21.053
NC_035087.1	72308796	.	C	T	.	.	MAF_INRAE=6.329;MAF_USDA=15.294
NC_035087.1	72308879	.	A	G	.	.	MAF_USDA=10.417
NC_035087.1	72308880	.	C	T	.	.	MAF_INRAE=2.5;MAF_USDA=5.357
NC_035087.1	72308927	.	C	T	.	.	MAF_USDA=2.381
NC_035087.1	72309006	.	A	G	.	.	MAF_USDA=14.583
NC_035087.1	72309043	.	A	G	.	.	MAF_USDA=12.5
NC_035087.1	72309081	.	C	T	.	.	MAF_USDA=20.0
NC_035087.1	72309108	.	A	T	.	.	MAF_USDA=2.353
NC_035087.1	72309122	.	G	A	.	.	MAF_INRAE=5.696;MAF_USDA=10.588
NC_035087.1	72309130	.	G	A	.	.	MAF_INRAE=5.0;MAF_USDA=14.583
NC_035087.1	72309170	.	C	T	.	.	MAF_INRAE=6.329;MAF_USDA=18.75
NC_035087.1	72309197	.	G	A	.	.	MAF_USDA=6.471
NC_035087.1	72309264	.	G	A	.	.	MAF_USDA=2.941
NC_035087.1	72309289	.	A	G	.	.	MAF_INRAE=4.167;MAF_USDA=22.131
NC_035087.1	72309323	.	A	C	.	.	MAF_INRAE=4.167;MAF_USDA=20.0
NC_035087.1	72309334	.	A	T	.	.	MAF_INRAE=4.167;MAF_USDA=20.0
NC_035087.1	72309466	.	C	T	.	.	MAF_INRAE=5.263
NC_035087.1	72309543	.	T	A	.	.	MAF_USDA=5.738
NC_035087.1	72309545	.	C	T	.	.	MAF_USDA=1.639
NC_035087.1	72309702	.	G	A	.	.	MAF_USDA=6.557
NC_035087.1	72309724	.	T	C	.	.	MAF_INRAE=2.532;MAF_USDA=4.118
NC_035087.1	72309726	.	C	A	.	.	MAF_INRAE=6.329;MAF_USDA=32.353
NC_035087.1	72309749	.	G	T	.	.	MAF_INRAE=15.823;MAF_USDA=28.235
NC_035087.1	72309754	.	A	G	.	.	MAF_INRAE=13.924;MAF_USDA=10.588
NC_035087.1	72309858	.	C	A	.	.	MAF_INRAE=13.924;MAF_USDA=8.333
NC_035087.1	72309871	.	A	G	.	.	MAF_USDA=10.417
NC_035087.1	72309886	.	G	A	.	.	MAF_USDA=3.571
NC_035087.1	72309914	.	G	A	.	.	MAF_USDA=9.412
NC_035087.1	72309926	.	T	G	.	.	MAF_INRAE=36.842
NC_035087.1	72309950	.	G	C	.	.	MAF_INRAE=40.506;MAF_USDA=45.294
NC_035087.1	72309976	.	G	A	.	.	MAF_INRAE=1.667;MAF_USDA=6.471
NC_035087.1	72309993	.	A	T	.	.	MAF_USDA=1.639
NC_035087.1	72309997	.	A	G	.	.	MAF_USDA=5.738
NC_035087.1	72309999	.	C	T	.	.	MAF_USDA=5.882
NC_035087.1	72310044	.	G	T	.	.	MAF_INRAE=20.886;MAF_USDA=42.353
NC_035087.1	72310120	.	G	A	.	.	MAF_USDA=10.417
NC_035087.1	72310143	.	C	G	.	.	MAF_INRAE=20.253;MAF_USDA=27.647
NC_035087.1	72310146	.	C	A	.	.	MAF_INRAE=3.333
NC_035087.1	72310177	.	G	A	.	.	MAF_INRAE=20.886;MAF_USDA=32.353
NC_035087.1	72310182	.	A	G	.	.	MAF_INRAE=27.215;MAF_USDA=25.882
NC_035087.1	72310268	.	T	A	.	.	MAF_INRAE=47.5
NC_035087.1	72310269	.	A	T	.	.	MAF_INRAE=5.833
NC_035087.1	72310280	.	G	A	.	.	MAF_INRAE=5.833;MAF_USDA=11.176
NC_035087.1	72310301	.	C	A	.	.	MAF_INRAE=32.278;MAF_USDA=38.69
NC_035087.1	72310412	.	A	G	.	.	MAF_USDA=1.639
NC_035087.1	72310416	.	A	G	.	.	MAF_INRAE=29.747;MAF_USDA=42.353
NC_035087.1	72310438	.	C	T	.	.	MAF_USDA=1.639
NC_035087.1	72310440	.	C	T	.	.	MAF_INRAE=5.263;MAF_USDA=2.459
NC_035087.1	72310479	.	G	T	.	.	MAF_INRAE=35.443;MAF_USDA=34.706
NC_035087.1	72310526	.	T	G	.	.	MAF_INRAE=44.167
NC_035087.1	72310604	.	T	G	.	.	MAF_INRAE=2.5
NC_035087.1	72310675	.	T	A	.	.	MAF_INRAE=25.949;MAF_USDA=42.353
NC_035087.1	72310753	.	A	T	.	.	MAF_USDA=8.235
NC_035087.1	72310754	.	A	T	.	.	MAF_USDA=7.647
NC_035087.1	72310763	.	T	G	.	.	MAF_INRAE=12.5;MAF_USDA=6.471
NC_035087.1	72310776	.	TGGGGG	TGGGGA	.	.	MAF_USDA=10.417
NC_035087.1	72310781	.	G	A	.	.	MAF_INRAE=12.658
NC_035087.1	72310787	.	C	A	.	.	MAF_USDA=1.695
NC_035087.1	72310835	.	G	T	.	.	MAF_INRAE=12.658;MAF_USDA=5.294
NC_035087.1	72310914	.	G	A	.	.	MAF_INRAE=25.949;MAF_USDA=46.471
NC_035087.1	72310941	.	C	A	.	.	MAF_USDA=2.459
NC_035087.1	72310952	.	G	A	.	.	MAF_USDA=2.083
NC_035087.1	72310954	.	G	T	.	.	MAF_INRAE=25.316;MAF_USDA=44.706
NC_035087.1	72311051	.	C	T	.	.	MAF_USDA=27.976
NC_035087.1	72311052	.	A	G	.	.	MAF_USDA=28.571
NC_035087.1	72311131	.	G	A	.	.	MAF_USDA=10.417
NC_035087.1	72312476	.	C	T	.	.	MAF_USDA=2.459
NC_035087.1	72312511	.	T	A	.	.	MAF_INRAE=5.263;MAF_USDA=2.459
NC_035087.1	72312513	.	G	A	.	.	MAF_INRAE=15.789;MAF_USDA=11.765
NC_035087.1	72312520	.	C	T	.	.	MAF_INRAE=21.053;MAF_USDA=35.882
NC_035087.1	72312524	.	C	T	.	.	MAF_USDA=4.098
NC_035087.1	72312525	.	G	A	.	.	MAF_INRAE=5.263;MAF_USDA=2.459
NC_035087.1	72312527	.	A	G	.	.	MAF_INRAE=15.789;MAF_USDA=13.095
NC_035087.1	72312572	.	C	A	.	.	MAF_USDA=1.639
NC_035087.1	72312630	.	C	T	.	.	MAF_USDA=3.529
NC_035087.1	72314380	.	C	T	.	.	MAF_USDA=3.279
NC_035087.1	72314468	.	A	C	.	.	MAF_USDA=31.25
NC_035087.1	72314495	.	T	G	.	.	MAF_USDA=2.5
NC_035087.1	72314511	.	A	G	.	.	MAF_INRAE=21.053;MAF_USDA=33.333
NC_035087.1	72314526	.	T	C	.	.	MAF_INRAE=15.789;MAF_USDA=12.353
NC_035087.1	72314577	.	T	A	.	.	MAF_USDA=3.279
NC_035087.1	72314674	.	T	A	.	.	MAF_INRAE=2.5
NC_035087.1	72314678	.	C	G	.	.	MAF_INRAE=21.053;MAF_USDA=38.235
NC_035087.1	72314700	.	C	A	.	.	MAF_INRAE=15.789;MAF_USDA=8.235
NC_035087.1	72314752	.	A	T	.	.	MAF_INRAE=15.789;MAF_USDA=10.714
NC_035087.1	72314839	.	T	C	.	.	MAF_INRAE=1.667;MAF_USDA=1.639
NC_035087.1	72314844	.	C	T	.	.	MAF_USDA=2.459
NC_035087.1	72314870	.	T	G	.	.	MAF_INRAE=32.911;MAF_USDA=48.81
NC_035087.1	72314895	.	A	T	.	.	MAF_USDA=4.118
NC_035087.1	72315063	.	A	C	.	.	MAF_USDA=36.957
NC_035087.1	72315219	.	C	T	.	.	MAF_USDA=3.279
NC_035087.1	72315223	.	G	A	.	.	MAF_INRAE=21.053;MAF_USDA=33.333
NC_035087.1	72315332	.	C	A	.	.	MAF_USDA=2.941
NC_035087.1	72315339	.	A	C	.	.	MAF_USDA=4.118
NC_035087.1	72315472	.	A	C	.	.	MAF_USDA=27.083
NC_035087.1	72315529	.	C	A	.	.	MAF_USDA=35.417
NC_035087.1	72315557	.	A	T	.	.	MAF_USDA=37.5
NC_035087.1	72315564	.	T	C	.	.	MAF_USDA=8.333
NC_035087.1	72315566	.	G	A	.	.	MAF_USDA=39.583
NC_035087.1	72315588	.	C	A	.	.	MAF_USDA=33.333
NC_035087.1	72315610	.	A	G	.	.	MAF_INRAE=10.0
NC_035087.1	72315619	.	C	G	.	.	MAF_INRAE=3.333;MAF_USDA=4.167
NC_035087.1	72315653	.	G	T	.	.	MAF_INRAE=1.667;MAF_USDA=6.25
NC_035087.1	72315684	.	A	G	.	.	MAF_INRAE=45.0;MAF_USDA=37.349
NC_035087.1	72315739	.	T	C	.	.	MAF_INRAE=5.696;MAF_USDA=10.588
NC_035087.1	72315761	.	C	T	.	.	MAF_INRAE=1.667;MAF_USDA=8.824
NC_035087.1	72315775	.	T	A	.	.	MAF_USDA=7.647
NC_035087.1	72315776	.	T	A	.	.	MAF_USDA=1.639
NC_035087.1	72315875	.	T	A	.	.	MAF_INRAE=8.228;MAF_USDA=17.647
NC_035087.1	72316007	.	C	A	.	.	MAF_USDA=4.706
NC_035087.1	72316034	.	A	G	.	.	MAF_INRAE=8.228;MAF_USDA=11.765
NC_035087.1	72316042	.	T	G	.	.	MAF_USDA=3.529
NC_035087.1	72316104	.	G	A	.	.	MAF_USDA=4.098
NC_035087.1	72316156	.	A	G	.	.	MAF_INRAE=10.526;MAF_USDA=4.706
NC_035087.1	72316168	.	G	A	.	.	MAF_USDA=1.639
NC_035087.1	72316184	.	C	G	.	.	MAF_INRAE=1.667;MAF_USDA=4.167
NC_035087.1	72316190	.	C	A	.	.	MAF_INRAE=5.0;MAF_USDA=10.417
NC_035087.1	72316195	.	G	T	.	.	MAF_INRAE=5.0;MAF_USDA=10.417
NC_035087.1	72317889	.	A	G	.	.	MAF_INRAE=42.105;MAF_USDA=29.412
NC_035087.1	72317900	.	T	C	.	.	MAF_INRAE=42.105;MAF_USDA=43.75
NC_035087.1	72317948	.	C	T	.	.	MAF_USDA=3.333
NC_035087.1	72318025	.	A	G	.	.	MAF_USDA=1.667
NC_035087.1	72318064	.	C	T	.	.	MAF_USDA=1.667
NC_035087.1	72321415	.	A	G	.	.	MAF_INRAE=21.053;MAF_USDA=6.024
NC_035087.1	72321434	.	C	T	.	.	MAF_USDA=1.695
NC_035087.1	72321440	.	C	T	.	.	MAF_USDA=3.012
NC_035087.1	72321514	.	A	G	.	.	MAF_INRAE=4.167;MAF_USDA=4.118
NC_035087.1	72321535	.	G	A	.	.	MAF_INRAE=5.0;MAF_USDA=1.639
NC_035087.1	72321583	.	C	T	.	.	MAF_INRAE=2.5;MAF_USDA=6.471
NC_035087.1	72321585	.	G	A	.	.	MAF_INRAE=20.833;MAF_USDA=40.588
NC_035087.1	72321586	.	T	C	.	.	MAF_INRAE=20.833;MAF_USDA=41.765
NC_035087.1	72321598	.	A	G	.	.	MAF_INRAE=11.667;MAF_USDA=1.639
NC_035087.1	72321642	.	C	G	.	.	MAF_INRAE=25.316;MAF_USDA=48.235
NC_035087.1	72321652	.	T	G	.	.	MAF_INRAE=6.329;MAF_USDA=15.294
NC_035087.1	72321657	.	G	T	.	.	MAF_USDA=7.377
NC_035087.1	72321694	.	A	C	.	.	MAF_INRAE=11.392;MAF_USDA=19.643
NC_035087.1	72321787	.	G	A	.	.	MAF_INRAE=38.608;MAF_USDA=12.353
NC_035087.1	72321852	.	A	G	.	.	MAF_INRAE=10.127;MAF_USDA=9.412
NC_035087.1	72321861	.	C	A	.	.	MAF_INRAE=3.333
NC_035087.1	72321998	.	C	A	.	.	MAF_INRAE=46.203;MAF_USDA=22.941
NC_035087.1	72322068	.	C	T	.	.	MAF_USDA=7.377
NC_035087.1	72322119	.	A	C	.	.	MAF_INRAE=6.667;MAF_USDA=4.167
NC_035087.1	72322120	.	T	C	.	.	MAF_INRAE=6.667
NC_035087.1	72322122	.	A	G	.	.	MAF_INRAE=6.667;MAF_USDA=4.167
NC_035087.1	72322124	.	A	G	.	.	MAF_INRAE=6.667;MAF_USDA=4.167
NC_035087.1	72322223	.	A	G	.	.	MAF_INRAE=28.333
NC_035087.1	72322254	.	T	C	.	.	MAF_INRAE=22.5
NC_035087.1	72322669	.	G	C	.	.	MAF_INRAE=15.19;MAF_USDA=14.706
NC_035087.1	72322671	.	C	T	.	.	MAF_INRAE=15.0;MAF_USDA=14.706
NC_035087.1	72322741	.	G	A	.	.	MAF_INRAE=25.949;MAF_USDA=31.176
NC_035087.1	72322777	.	T	C	.	.	MAF_INRAE=24.684;MAF_USDA=34.706
NC_035087.1	72322846	.	G	A	.	.	MAF_INRAE=44.937;MAF_USDA=31.765
NC_035087.1	72322870	.	TAATAG	TAATAT	.	.	MAF_USDA=10.417
NC_035087.1	72322879	.	A	G	.	.	MAF_INRAE=6.667
NC_035087.1	72322899	.	G	C	.	.	MAF_INRAE=8.861;MAF_USDA=7.647
NC_035087.1	72322936	.	G	A	.	.	MAF_INRAE=16.667;MAF_USDA=4.098
NC_035087.1	72322960	.	G	A	.	.	MAF_INRAE=10.759;MAF_USDA=14.118
NC_035087.1	72323043	.	A	C	.	.	MAF_INRAE=40.506;MAF_USDA=38.235
NC_035087.1	72323052	.	G	T	.	.	MAF_INRAE=39.873;MAF_USDA=32.353
NC_035087.1	72323074	.	A	T	.	.	MAF_USDA=1.639
NC_035087.1	72323083	.	A	C	.	.	MAF_INRAE=1.667;MAF_USDA=10.417
NC_035087.1	72323088	.	G	T	.	.	MAF_INRAE=5.263;MAF_USDA=2.459
NC_035087.1	72323143	.	C	A	.	.	MAF_INRAE=27.848;MAF_USDA=42.353
NC_035087.1	72323167	.	A	T	.	.	MAF_INRAE=42.405;MAF_USDA=30.588
NC_035087.1	72323169	.	G	A	.	.	MAF_INRAE=3.333
NC_035087.1	72323185	.	A	G	.	.	MAF_INRAE=37.975;MAF_USDA=37.059
NC_035087.1	72323339	.	T	G	.	.	MAF_USDA=1.639
NC_035087.1	72323353	.	A	G	.	.	MAF_USDA=13.529
NC_035087.1	72323358	.	A	G	.	.	MAF_INRAE=32.911;MAF_USDA=39.412
NC_035087.1	72323449	.	C	T	.	.	MAF_INRAE=22.152;MAF_USDA=31.765
NC_035087.1	72323491	.	C	A	.	.	MAF_INRAE=22.152;MAF_USDA=36.471
NC_035087.1	72323498	.	G	C	.	.	MAF_INRAE=22.152;MAF_USDA=36.471
NC_035087.1	72323519	.	A	G	.	.	MAF_INRAE=21.519;MAF_USDA=36.471
NC_035087.1	72323549	.	A	T	.	.	MAF_INRAE=16.456;MAF_USDA=13.529
NC_035087.1	72323552	.	C	A	.	.	MAF_INRAE=30.0;MAF_USDA=41.176
NC_035087.1	72323623	.	G	T	.	.	MAF_INRAE=4.167;MAF_USDA=7.377
NC_035087.1	72323635	.	A	T	.	.	MAF_USDA=1.639
NC_035087.1	72323651	.	T	A	.	.	MAF_INRAE=32.911;MAF_USDA=34.524
NC_035087.1	72323652	.	A	C	.	.	MAF_INRAE=15.833;MAF_USDA=13.69
NC_035087.1	72323666	.	C	T	.	.	MAF_INRAE=6.329;MAF_USDA=7.738
NC_035087.1	72323681	.	G	A	.	.	MAF_INRAE=8.228;MAF_USDA=6.557
NC_035087.1	72323693	.	G	T	.	.	MAF_INRAE=20.833;MAF_USDA=18.235
NC_035087.1	72323712	.	T	A	.	.	MAF_USDA=1.639
NC_035087.1	72323717	.	G	A	.	.	MAF_USDA=4.098
NC_035087.1	72323785	.	T	C	.	.	MAF_INRAE=31.013;MAF_USDA=41.176
NC_035087.1	72323788	.	C	T	.	.	MAF_USDA=41.176
NC_035087.1	72323790	.	T	G	.	.	MAF_INRAE=4.167;MAF_USDA=13.115
NC_035087.1	72323798	.	T	G	.	.	MAF_INRAE=9.494;MAF_USDA=18.824
NC_035087.1	72323904	.	G	T	.	.	MAF_USDA=4.098
NC_035087.1	72323918	.	C	T	.	.	MAF_INRAE=21.519;MAF_USDA=34.118
NC_035087.1	72323927	.	T	C	.	.	MAF_USDA=4.918
NC_035087.1	72324058	.	A	G	.	.	MAF_INRAE=9.494;MAF_USDA=22.353
NC_035087.1	72324108	.	G	A	.	.	MAF_USDA=1.639
NC_035087.1	72324111	.	A	G	.	.	MAF_USDA=5.294
NC_035087.1	72324165	.	T	C	.	.	MAF_USDA=3.279
NC_035087.1	72324173	.	T	C	.	.	MAF_INRAE=21.519;MAF_USDA=35.882
NC_035087.1	72324191	.	G	T	.	.	MAF_INRAE=30.38;MAF_USDA=40.588
NC_035087.1	72324227	.	C	A	.	.	MAF_INRAE=44.167;MAF_USDA=21.176
NC_035087.1	72324233	.	A	G	.	.	MAF_INRAE=16.456;MAF_USDA=12.941
NC_035087.1	72324293	.	A	G	.	.	MAF_INRAE=2.5
NC_035087.1	72324325	.	G	A	.	.	MAF_USDA=4.918
NC_035087.1	72324350	.	A	G	.	.	MAF_INRAE=35.443;MAF_USDA=35.294
NC_035087.1	72324353	.	T	C	.	.	MAF_INRAE=26.667;MAF_USDA=48.235
NC_035087.1	72324378	.	G	A	.	.	MAF_INRAE=21.053;MAF_USDA=2.083
NC_035087.1	72324380	.	A	C	.	.	MAF_INRAE=4.167;MAF_USDA=17.213
NC_035087.1	72324400	.	G	C	.	.	MAF_INRAE=4.43;MAF_USDA=5.738
NC_035087.1	72324447	.	G	T	.	.	MAF_INRAE=7.595;MAF_USDA=5.882
NC_035087.1	72324459	.	A	C	.	.	MAF_INRAE=8.228
NC_035087.1	72324487	.	C	T	.	.	MAF_USDA=3.279
NC_035087.1	72324536	.	GCGAGTCTTTGCACTATGAACTGATGCA	GCGAGTCTTTGCACTATGAACTGATGCG	.	.	MAF_USDA=14.583
NC_035087.1	72324656	.	C	T	.	.	MAF_INRAE=22.785;MAF_USDA=47.647
NC_035087.1	72324701	.	G	T	.	.	MAF_INRAE=1.667;MAF_USDA=6.471
NC_035087.1	72324829	.	C	T	.	.	MAF_INRAE=16.667;MAF_USDA=4.918
NC_035087.1	72324834	.	T	C	.	.	MAF_INRAE=10.759;MAF_USDA=13.115
NC_035087.1	72324835	.	T	A	.	.	MAF_INRAE=44.937;MAF_USDA=12.295
NC_035087.1	72324842	.	T	A	.	.	MAF_USDA=1.639
NC_035087.1	72324844	.	C	A	.	.	MAF_INRAE=34.177;MAF_USDA=32.787
NC_035087.1	72324849	.	C	T	.	.	MAF_USDA=1.639
NC_035087.1	72324868	.	C	A	.	.	MAF_INRAE=31.646;MAF_USDA=48.824
NC_035087.1	72324876	.	T	C	.	.	MAF_INRAE=6.962;MAF_USDA=14.118
NC_035087.1	72324880	.	G	T	.	.	MAF_INRAE=10.526;MAF_USDA=15.294
NC_035087.1	72324931	.	C	A	.	.	MAF_INRAE=3.333
NC_035087.1	72325123	.	C	T	.	.	MAF_USDA=16.471
NC_035087.1	72325125	.	A	T	.	.	MAF_USDA=16.471
NC_035087.1	72325158	.	T	A	.	.	MAF_INRAE=7.5;MAF_USDA=16.667
NC_035087.1	72325195	.	T	A	.	.	MAF_INRAE=7.5;MAF_USDA=31.765
NC_035087.1	72325244	.	C	T	.	.	MAF_USDA=3.279
NC_035087.1	72325288	.	C	T	.	.	MAF_USDA=4.118
NC_035087.1	72325298	.	G	C	.	.	MAF_INRAE=4.43
NC_035087.1	72325299	.	G	A	.	.	MAF_INRAE=2.5
NC_035087.1	72325303	.	T	G	.	.	MAF_INRAE=2.5
NC_035087.1	72325313	.	A	G	.	.	MAF_USDA=49.412
NC_035087.1	72325314	.	C	G	.	.	MAF_USDA=48.824
NC_035087.1	72325340	.	C	A	.	.	MAF_USDA=24.118
NC_035087.1	72325412	.	C	G	.	.	MAF_USDA=45.181
NC_035087.1	72325421	.	A	C	.	.	MAF_USDA=45.238
NC_035087.1	72325439	.	G	C	.	.	MAF_USDA=22.917
NC_035087.1	72325440	.	A	C	.	.	MAF_USDA=22.917
NC_035087.1	72325458	.	A	T	.	.	MAF_USDA=39.831
NC_035087.1	72325466	.	C	T	.	.	MAF_USDA=11.864
NC_035087.1	72325468	.	A	G	.	.	MAF_USDA=39.831
NC_035087.1	72325469	.	T	C	.	.	MAF_USDA=26.271
NC_035087.1	72326313	.	A	C	.	.	MAF_USDA=4.762
NC_035087.1	72326341	.	G	A	.	.	MAF_USDA=15.476
NC_035087.1	72326352	.	G	T	.	.	MAF_USDA=1.667
NC_035087.1	72326366	.	G	C	.	.	MAF_USDA=16.071
NC_035087.1	72326378	.	A	G	.	.	MAF_USDA=16.071
NC_035087.1	72326419	.	T	C	.	.	MAF_USDA=18.452
NC_035087.1	72326500	.	T	C	.	.	MAF_INRAE=26.316;MAF_USDA=18.824
NC_035087.1	72326548	.	C	T	.	.	MAF_INRAE=7.595;MAF_USDA=11.176
NC_035087.1	72326552	.	A	G	.	.	MAF_INRAE=10.526;MAF_USDA=1.639
NC_035087.1	72326580	.	G	A	.	.	MAF_INRAE=3.333;MAF_USDA=13.115
NC_035087.1	72326589	.	A	G	.	.	MAF_USDA=1.639
NC_035087.1	72326647	.	A	T	.	.	MAF_INRAE=35.443;MAF_USDA=35.882
NC_035087.1	72326650	.	G	T	.	.	MAF_INRAE=31.667;MAF_USDA=35.882
NC_035087.1	72326651	.	G	A	.	.	MAF_INRAE=31.667;MAF_USDA=35.294
NC_035087.1	72326690	.	A	C	.	.	MAF_INRAE=11.667
NC_035087.1	72326698	.	A	G	.	.	MAF_INRAE=11.667;MAF_USDA=6.557
NC_035087.1	72326730	.	C	A	.	.	MAF_INRAE=43.671;MAF_USDA=31.765
NC_035087.1	72326735	.	G	T	.	.	MAF_INRAE=43.671;MAF_USDA=31.765
NC_035087.1	72326738	.	A	G	.	.	MAF_INRAE=42.5;MAF_USDA=31.765
NC_035087.1	72326764	.	C	A	.	.	MAF_INRAE=43.671;MAF_USDA=32.353
NC_035087.1	72326767	.	T	A	.	.	MAF_INRAE=42.5;MAF_USDA=32.353
NC_035087.1	72326823	.	G	T	.	.	MAF_INRAE=31.013;MAF_USDA=35.882
NC_035087.1	72326824	.	G	A	.	.	MAF_INRAE=25.833;MAF_USDA=35.882
NC_035087.1	72326834	.	G	T	.	.	MAF_INRAE=39.241;MAF_USDA=31.765
NC_035087.1	72326844	.	G	A	.	.	MAF_INRAE=1.667
NC_035087.1	72326862	.	G	C	.	.	MAF_INRAE=4.167
NC_035087.1	72326878	.	G	A	.	.	MAF_USDA=2.353
NC_035087.1	72326896	.	G	T	.	.	MAF_USDA=1.639
NC_035087.1	72326902	.	C	A	.	.	MAF_USDA=4.167
NC_035087.1	72326942	.	G	C	.	.	MAF_INRAE=18.987;MAF_USDA=16.667
NC_035087.1	72326944	.	A	G	.	.	MAF_INRAE=2.5
NC_035087.1	72326964	.	A	T	.	.	MAF_USDA=3.333
NC_035087.1	72326974	.	T	C	.	.	MAF_INRAE=34.81;MAF_USDA=40.476
NC_035087.1	72326975	.	A	G	.	.	MAF_INRAE=30.833;MAF_USDA=39.881
NC_035087.1	72326981	.	C	A	.	.	MAF_INRAE=46.835;MAF_USDA=32.941
NC_035087.1	72326992	.	T	C	.	.	MAF_INRAE=34.81;MAF_USDA=38.824
NC_035087.1	72326994	.	C	T	.	.	MAF_INRAE=30.833;MAF_USDA=38.235
NC_035087.1	72326995	.	G	A	.	.	MAF_INRAE=15.833;MAF_USDA=42.941
NC_035087.1	72327002	.	A	C	.	.	MAF_INRAE=46.835;MAF_USDA=24.706
NC_035087.1	72327056	.	G	T	.	.	MAF_INRAE=35.443;MAF_USDA=32.353
NC_035087.1	72327076	.	C	T	.	.	MAF_INRAE=47.368;MAF_USDA=43.75
NC_035087.1	72327127	.	A	C	.	.	MAF_USDA=6.034
NC_035087.1	72327135	.	C	T	.	.	MAF_USDA=42.241
NC_035087.1	72327258	.	A	C	.	.	MAF_USDA=2.586
NC_035087.1	72327268	.	C	A	.	.	MAF_USDA=4.31
NC_035087.1	72327297	.	G	A	.	.	MAF_USDA=31.897
NC_035087.1	72327350	.	T	A	.	.	MAF_USDA=43.966
NC_035087.1	72327356	.	C	T	.	.	MAF_USDA=9.483
NC_035087.1	72327370	.	G	A	.	.	MAF_USDA=2.586
NC_035087.1	72327384	.	A	G	.	.	MAF_USDA=1.724
NC_035087.1	72327389	.	G	T	.	.	MAF_USDA=36.207
NC_035087.1	72327418	.	G	A	.	.	MAF_USDA=2.586
NC_035087.1	72327460	.	A	T	.	.	MAF_USDA=3.448
NC_035087.1	72327481	.	C	T	.	.	MAF_USDA=1.724
NC_035087.1	72327500	.	C	T	.	.	MAF_USDA=1.724
NC_035087.1	72327526	.	C	A	.	.	MAF_USDA=12.931
NC_035087.1	72327569	.	A	T	.	.	MAF_USDA=18.966
NC_035087.1	72327576	.	A	G	.	.	MAF_USDA=3.448
NC_035087.1	72327598	.	C	T	.	.	MAF_USDA=5.172
NC_035087.1	72327691	.	A	G	.	.	MAF_USDA=32.759
NC_035087.1	72327698	.	C	T	.	.	MAF_USDA=32.759
NC_035087.1	72327699	.	C	A	.	.	MAF_USDA=1.724
NC_035087.1	72327768	.	G	A	.	.	MAF_USDA=43.966
NC_035087.1	72327787	.	A	G	.	.	MAF_USDA=18.966
NC_035087.1	72327828	.	A	G	.	.	MAF_USDA=1.724
NC_035087.1	72327831	.	A	C	.	.	MAF_USDA=6.034
NC_035087.1	72327851	.	A	G	.	.	MAF_USDA=7.759
NC_035087.1	72327912	.	G	C	.	.	MAF_USDA=12.346
NC_035087.1	72327993	.	C	T	.	.	MAF_USDA=33.333
NC_035087.1	72328000	.	G	T	.	.	MAF_USDA=1.724
NC_035087.1	72328035	.	C	T	.	.	MAF_USDA=46.552
NC_035087.1	72328061	.	C	T	.	.	MAF_USDA=1.724
NC_035087.1	72328062	.	C	T	.	.	MAF_USDA=2.586
NC_035087.1	72328206	.	A	C	.	.	MAF_USDA=44.444
NC_035087.1	72328276	.	G	A	.	.	MAF_USDA=2.459
NC_035087.1	72328354	.	G	A	.	.	MAF_USDA=1.639
NC_035087.1	72328439	.	C	T	.	.	MAF_INRAE=45.57;MAF_USDA=43.75
NC_035087.1	72328442	.	G	A	.	.	MAF_INRAE=41.667;MAF_USDA=43.75
NC_035087.1	72328500	.	G	A	.	.	MAF_INRAE=47.368;MAF_USDA=46.471
NC_035087.1	72328555	.	T	C	.	.	MAF_USDA=47.059
NC_035087.1	72328625	.	AGGTAGAGCACATCAAATACC	AGGTAGAGCACATCAAATACA	.	.	MAF_USDA=8.333
NC_035087.1	72328645	.	C	A	.	.	MAF_INRAE=16.667
NC_035087.1	72329329	.	T	G	.	.	MAF_USDA=40.476
NC_035087.1	72329363	.	T	C	.	.	MAF_USDA=17.857
NC_035087.1	72329460	.	T	C	.	.	MAF_USDA=9.412
NC_035087.1	72329470	.	T	C	.	.	MAF_USDA=8.824
NC_035087.1	72329575	.	G	A	.	.	MAF_USDA=5.882
NC_035087.1	72329601	.	T	C	.	.	MAF_USDA=6.471
NC_035087.1	72329622	.	A	C	.	.	MAF_USDA=24.706
NC_035087.1	72329675	.	C	A	.	.	MAF_USDA=5.882
NC_035087.1	72329706	.	G	T	.	.	MAF_INRAE=11.667;MAF_USDA=1.667
NC_035087.1	72329715	.	T	C	.	.	MAF_INRAE=17.089;MAF_USDA=33.333
NC_035087.1	72329743	.	C	A	.	.	MAF_INRAE=28.481;MAF_USDA=43.373
NC_035087.1	72329759	.	G	C	.	.	MAF_INRAE=17.089;MAF_USDA=32.738
NC_035087.1	72329797	.	A	G	.	.	MAF_INRAE=23.418;MAF_USDA=44.643
NC_035087.1	72329862	.	T	C,*	.	.	MAF_INRAE=42.105
NC_035087.1	72329884	.	C	T	.	.	MAF_INRAE=28.481;MAF_USDA=40.476
NC_035087.1	72329904	.	A	C	.	.	MAF_INRAE=16.667;MAF_USDA=9.524
NC_035087.1	72329906	.	T	A	.	.	MAF_INRAE=9.167
NC_035087.1	72329907	.	C	T	.	.	MAF_INRAE=2.5
NC_035087.1	72329919	.	T	A	.	.	MAF_INRAE=46.835;MAF_USDA=23.214
NC_035087.1	72329960	.	G	A	.	.	MAF_INRAE=15.19;MAF_USDA=8.235
NC_035087.1	72329974	.	G	A	.	.	MAF_USDA=2.459
NC_035087.1	72329985	.	T	C	.	.	MAF_USDA=4.098
NC_035087.1	72330014	.	A	T	.	.	MAF_INRAE=13.291;MAF_USDA=8.235
NC_035087.1	72330096	.	G	T	.	.	MAF_USDA=4.706
NC_035087.1	72330149	.	A	C	.	.	MAF_INRAE=29.747;MAF_USDA=38.235
NC_035087.1	72330154	.	A	G	.	.	MAF_INRAE=6.329;MAF_USDA=13.529
NC_035087.1	72330156	.	G	T	.	.	MAF_INRAE=3.333;MAF_USDA=13.529
NC_035087.1	72330192	.	G	T	.	.	MAF_INRAE=9.167;MAF_USDA=5.738
NC_035087.1	72330196	.	G	A	.	.	MAF_INRAE=6.329;MAF_USDA=7.059
NC_035087.1	72330248	.	G	T	.	.	MAF_INRAE=6.329;MAF_USDA=6.471
NC_035087.1	72330254	.	C	T	.	.	MAF_INRAE=41.772;MAF_USDA=35.882
NC_035087.1	72330273	.	G	A	.	.	MAF_USDA=1.639
NC_035087.1	72330277	.	G	A	.	.	MAF_INRAE=6.667;MAF_USDA=10.588
NC_035087.1	72330395	.	A	T	.	.	MAF_INRAE=35.443;MAF_USDA=45.238
NC_035087.1	72330396	.	A	T	.	.	MAF_INRAE=34.167;MAF_USDA=36.905
NC_035087.1	72330424	.	A	T	.	.	MAF_USDA=20.833
NC_035087.1	72330493	.	G	T	.	.	MAF_INRAE=40.506;MAF_USDA=49.412
NC_035087.1	72330507	.	G	T	.	.	MAF_INRAE=33.544;MAF_USDA=47.647
NC_035087.1	72330585	.	C	G	.	.	MAF_USDA=1.765
NC_035087.1	72330591	.	T	A	.	.	MAF_USDA=2.459
NC_035087.1	72330636	.	C	A	.	.	MAF_INRAE=6.667;MAF_USDA=11.765
NC_035087.1	72330649	.	G	T	.	.	MAF_INRAE=26.316;MAF_USDA=29.412
NC_035087.1	72330656	.	C	T	.	.	MAF_INRAE=6.667;MAF_USDA=20.588
NC_035087.1	72330686	.	T	C	.	.	MAF_INRAE=6.667;MAF_USDA=9.412
NC_035087.1	72330692	.	A	T	.	.	MAF_INRAE=6.329;MAF_USDA=7.059
NC_035087.1	72330700	.	T	A	.	.	MAF_INRAE=9.494;MAF_USDA=37.647
NC_035087.1	72330707	.	T	C	.	.	MAF_INRAE=1.667;MAF_USDA=14.706
NC_035087.1	72330713	.	C	T	.	.	MAF_INRAE=4.167;MAF_USDA=38.235
NC_035087.1	72330761	.	G	A	.	.	MAF_INRAE=6.329;MAF_USDA=6.471
NC_035087.1	72330768	.	C	T	.	.	MAF_USDA=1.639
NC_035087.1	72330800	.	C	A	.	.	MAF_INRAE=6.667;MAF_USDA=18.235
NC_035087.1	72330866	.	A	C	.	.	MAF_INRAE=6.667;MAF_USDA=17.059
NC_035087.1	72330885	.	G	T	.	.	MAF_INRAE=17.089;MAF_USDA=31.765
NC_035087.1	72330925	.	C	T	.	.	MAF_INRAE=9.167;MAF_USDA=1.639
NC_035087.1	72330963	.	A	T	.	.	MAF_INRAE=1.667;MAF_USDA=14.706
NC_035087.1	72330976	.	T	C	.	.	MAF_USDA=16.265
NC_035087.1	72330988	.	C	G	.	.	MAF_USDA=14.118
NC_035087.1	72330989	.	A	G	.	.	MAF_USDA=13.529
NC_035087.1	72330995	.	G	A	.	.	MAF_USDA=15.294
NC_035087.1	72331000	.	C	A	.	.	MAF_USDA=14.118
NC_035087.1	72331346	.	A	C	.	.	MAF_INRAE=36.842;MAF_USDA=16.667
NC_035087.1	72331428	.	T	G	.	.	MAF_USDA=4.167
NC_035087.1	72331432	.	T	C	.	.	MAF_USDA=4.167
NC_035087.1	72331566	.	A	C	.	.	MAF_USDA=10.417
NC_035087.1	72331579	.	G	T	.	.	MAF_USDA=14.583
NC_035087.1	72331766	.	T	C	.	.	MAF_USDA=16.667
NC_035087.1	72332961	.	A	C	.	.	MAF_USDA=1.639
NC_035087.1	72333012	.	T	A	.	.	MAF_INRAE=5.063;MAF_USDA=4.167
NC_035087.1	72333014	.	T	G	.	.	MAF_USDA=4.167
NC_035087.1	72333056	.	C	A	.	.	MAF_USDA=8.333
NC_035087.1	72333057	.	G	A	.	.	MAF_INRAE=9.167;MAF_USDA=1.639
NC_035087.1	72333111	.	C	T	.	.	MAF_INRAE=5.833;MAF_USDA=14.118
NC_035087.1	72333117	.	T	C	.	.	MAF_INRAE=6.329;MAF_USDA=7.059
NC_035087.1	72333150	.	C	T	.	.	MAF_INRAE=6.667;MAF_USDA=28.824
NC_035087.1	72333268	.	G	A	.	.	MAF_INRAE=39.873;MAF_USDA=34.118
NC_035087.1	72333283	.	C	T	.	.	MAF_INRAE=15.823;MAF_USDA=30.0
NC_035087.1	72333313	.	G	A	.	.	MAF_INRAE=15.19;MAF_USDA=30.0
NC_035087.1	72335354	.	T	G	.	.	MAF_USDA=4.167
NC_035087.1	72335366	.	A	G	.	.	MAF_USDA=5.0
NC_035087.1	72335368	.	G	T	.	.	MAF_USDA=5.0
NC_035087.1	72335400	.	G	A	.	.	MAF_USDA=5.833
NC_035087.1	72335412	.	A	T	.	.	MAF_USDA=1.667
NC_035087.1	72335439	.	A	G	.	.	MAF_USDA=21.765
NC_035087.1	72335462	.	C	T	.	.	MAF_INRAE=31.579;MAF_USDA=12.353
NC_035087.1	72335495	.	T	G	.	.	MAF_INRAE=16.667;MAF_USDA=5.882
NC_035087.1	72335532	.	C	T	.	.	MAF_INRAE=16.667;MAF_USDA=6.471
NC_035087.1	72335538	.	G	A	.	.	MAF_INRAE=10.127;MAF_USDA=7.647
NC_035087.1	72335579	.	A	T	.	.	MAF_USDA=2.459
NC_035087.1	72335595	.	G	T	.	.	MAF_USDA=8.333
NC_035087.1	72335645	.	T	A	.	.	MAF_USDA=8.333
NC_035087.1	72335647	.	A	C	.	.	MAF_INRAE=16.667;MAF_USDA=15.294
NC_035087.1	72335650	.	T	A	.	.	MAF_USDA=8.333
NC_035087.1	72335683	.	G	A	.	.	MAF_INRAE=2.5
NC_035087.1	72335760	.	G	T	.	.	MAF_INRAE=6.667;MAF_USDA=9.016
NC_035087.1	72335787	.	C	A	.	.	MAF_INRAE=13.924;MAF_USDA=30.0
NC_035087.1	72335797	.	A	C	.	.	MAF_USDA=4.918
NC_035087.1	72335800	.	C	A	.	.	MAF_USDA=10.656
NC_035087.1	72335806	.	C	T	.	.	MAF_INRAE=6.667;MAF_USDA=7.647
NC_035087.1	72335825	.	G	A	.	.	MAF_INRAE=10.127;MAF_USDA=7.647
NC_035087.1	72335849	.	C	G	.	.	MAF_USDA=16.471
NC_035087.1	72335862	.	T	C	.	.	MAF_USDA=1.639
NC_035087.1	72335875	.	A	G	.	.	MAF_USDA=39.583
NC_035087.1	72335888	.	G	A	.	.	MAF_INRAE=27.215;MAF_USDA=40.0
NC_035087.1	72335949	.	T	C	.	.	MAF_INRAE=15.789
NC_035087.1	72335952	.	C	A	.	.	MAF_INRAE=42.105
NC_035087.1	72335957	.	C	A	.	.	MAF_INRAE=3.333
NC_035087.1	72335958	.	A	C	.	.	MAF_INRAE=6.329
NC_035087.1	72335962	.	T	G	.	.	MAF_INRAE=2.5;MAF_USDA=17.647
NC_035087.1	72336033	.	T	A	.	.	MAF_INRAE=44.937;MAF_USDA=38.824
NC_035087.1	72336042	.	G	A	.	.	MAF_INRAE=44.304;MAF_USDA=50.0
NC_035087.1	72336047	.	C	T	.	.	MAF_INRAE=2.5;MAF_USDA=1.639
NC_035087.1	72336068	.	G	A	.	.	MAF_INRAE=2.5;MAF_USDA=8.333
NC_035087.1	72336137	.	T	C	.	.	MAF_INRAE=3.333;MAF_USDA=12.5
NC_035087.1	72336138	.	G	C	.	.	MAF_INRAE=14.557;MAF_USDA=18.235
NC_035087.1	72336151	.	T	A	.	.	MAF_USDA=1.639
NC_035087.1	72336163	.	G	A	.	.	MAF_USDA=9.016
NC_035087.1	72336203	.	G	A	.	.	MAF_USDA=1.639
NC_035087.1	72336338	.	C	A	.	.	MAF_INRAE=6.329;MAF_USDA=4.167
NC_035087.1	72336354	.	A	C	.	.	MAF_USDA=4.167
NC_035087.1	72336383	.	G	A	.	.	MAF_INRAE=4.167
NC_035087.1	72336463	.	G	A	.	.	MAF_USDA=12.941
NC_035087.1	72336480	.	A	T	.	.	MAF_USDA=4.167
NC_035087.1	72336492	.	T	G	.	.	MAF_USDA=12.941
NC_035087.1	72336498	.	A	T	.	.	MAF_USDA=12.941
NC_035087.1	72336507	.	C	G	.	.	MAF_USDA=2.459
NC_035087.1	72336510	.	G	T	.	.	MAF_USDA=12.941
NC_035087.1	72336557	.	C	G	.	.	MAF_USDA=12.353
NC_035087.1	72336581	.	T	A	.	.	MAF_USDA=13.529
NC_035087.1	72336583	.	C	G	.	.	MAF_USDA=4.918
NC_035087.1	72336591	.	T	G	.	.	MAF_INRAE=4.167;MAF_USDA=19.412
NC_035087.1	72336610	.	G	A	.	.	MAF_USDA=2.353
NC_035087.1	72336612	.	A	C	.	.	MAF_USDA=12.941
NC_035087.1	72336614	.	G	A	.	.	MAF_USDA=3.279
NC_035087.1	72336627	.	A	G	.	.	MAF_USDA=4.167
NC_035087.1	72336659	.	A	G	.	.	MAF_USDA=1.639
NC_035087.1	72336679	.	A	C	.	.	MAF_USDA=14.118
NC_035087.1	72336687	.	A	C	.	.	MAF_USDA=14.118
NC_035087.1	72336688	.	G	A	.	.	MAF_USDA=7.377
NC_035087.1	72336690	.	C	T	.	.	MAF_INRAE=4.167
NC_035087.1	72336706	.	C	T	.	.	MAF_INRAE=9.494;MAF_USDA=7.059
NC_035087.1	72336717	.	G	T	.	.	MAF_USDA=13.529
NC_035087.1	72336750	.	C	G	.	.	MAF_USDA=11.475
NC_035087.1	72336790	.	C	G	.	.	MAF_INRAE=46.835;MAF_USDA=22.353
NC_035087.1	72336815	.	C	T	.	.	MAF_USDA=14.754
NC_035087.1	72336824	.	T	C	.	.	MAF_USDA=3.279
NC_035087.1	72336833	.	T	C	.	.	MAF_INRAE=36.842;MAF_USDA=10.0
NC_035087.1	72336911	.	T	C	.	.	MAF_INRAE=4.167
NC_035087.1	72336913	.	T	C	.	.	MAF_USDA=8.333
NC_035087.1	72336919	.	C	A	.	.	MAF_USDA=12.941
NC_035087.1	72336932	.	G	A	.	.	MAF_USDA=13.529
NC_035087.1	72336940	.	G	T	.	.	MAF_USDA=14.754
NC_035087.1	72336949	.	A	T	.	.	MAF_USDA=12.353
NC_035087.1	72336959	.	T	A	.	.	MAF_USDA=4.918
NC_035087.1	72336967	.	T	C	.	.	MAF_INRAE=2.5;MAF_USDA=4.167
NC_035087.1	72336972	.	T	G	.	.	MAF_INRAE=12.658;MAF_USDA=34.706
NC_035087.1	72337074	.	G	T	.	.	MAF_INRAE=15.789;MAF_USDA=7.143
NC_035087.1	72337214	.	T	C	.	.	MAF_USDA=9.639
NC_035087.1	72337216	.	T	C	.	.	MAF_USDA=9.639
NC_035087.1	72337218	.	C	G	.	.	MAF_USDA=1.695
NC_035087.1	72337247	.	T	A	.	.	MAF_USDA=12.353
NC_035087.1	72337256	.	T	A	.	.	MAF_USDA=12.941
NC_035087.1	72337284	.	A	G	.	.	MAF_USDA=12.941
NC_035087.1	72337291	.	T	A	.	.	MAF_USDA=2.353
NC_035087.1	72337323	.	T	C	.	.	MAF_INRAE=34.81;MAF_USDA=21.765
NC_035087.1	72337325	.	A	G	.	.	MAF_INRAE=46.835;MAF_USDA=22.941
NC_035087.1	72337350	.	C	T	.	.	MAF_INRAE=19.167;MAF_USDA=5.738
NC_035087.1	72337352	.	G	A	.	.	MAF_USDA=9.836
NC_035087.1	72337361	.	A	T	.	.	MAF_INRAE=2.532;MAF_USDA=1.695
NC_035087.1	72337368	.	T	A	.	.	MAF_INRAE=10.127;MAF_USDA=20.833
NC_035087.1	72337369	.	A	T	.	.	MAF_USDA=4.31
NC_035087.1	72337377	.	G	A	.	.	MAF_USDA=13.095
NC_035087.1	72337381	.	A	C	.	.	MAF_USDA=13.095
NC_035087.1	72337445	.	A	T	.	.	MAF_USDA=1.695
NC_035087.1	72337459	.	C	T	.	.	MAF_INRAE=4.167;MAF_USDA=2.542
NC_035087.1	72337479	.	T	G	.	.	MAF_USDA=1.667
NC_035087.1	72337529	.	T	A	.	.	MAF_INRAE=2.5
NC_035087.1	72337597	.	C	T	.	.	MAF_INRAE=4.167;MAF_USDA=12.5
NC_035087.1	72337598	.	G	A	.	.	MAF_USDA=2.083
NC_035087.1	72337690	.	A	T	.	.	MAF_INRAE=47.368
NC_035087.1	72337735	.	G	T	.	.	MAF_USDA=1.639
NC_035087.1	72337741	.	T	A	.	.	MAF_INRAE=43.671;MAF_USDA=39.412
NC_035087.1	72337777	.	G	A	.	.	MAF_INRAE=31.646;MAF_USDA=31.548
NC_035087.1	72337816	.	A	C	.	.	MAF_USDA=3.529
NC_035087.1	72337831	.	G	A	.	.	MAF_INRAE=46.835;MAF_USDA=22.941
NC_035087.1	72337909	.	G	T	.	.	MAF_INRAE=9.167
NC_035087.1	72337951	.	G	T	.	.	MAF_USDA=5.738
NC_035087.1	72337952	.	C	T	.	.	MAF_USDA=15.574
NC_035087.1	72337954	.	T	C	.	.	MAF_USDA=15.574
NC_035087.1	72337975	.	T	C	.	.	MAF_USDA=5.738
NC_035087.1	72337985	.	T	C	.	.	MAF_INRAE=28.333;MAF_USDA=11.475
NC_035087.1	72338020	.	A	T	.	.	MAF_USDA=13.529
NC_035087.1	72338049	.	G	A	.	.	MAF_INRAE=4.167;MAF_USDA=4.918
NC_035087.1	72338208	.	G	A	.	.	MAF_USDA=14.286
NC_035087.1	72338236	.	C	A	.	.	MAF_USDA=13.529
NC_035087.1	72338251	.	G	A	.	.	MAF_USDA=1.639
NC_035087.1	72338257	.	G	A	.	.	MAF_USDA=4.098
NC_035087.1	72338260	.	T	A	.	.	MAF_USDA=13.529
NC_035087.1	72338276	.	T	C	.	.	MAF_USDA=13.529
NC_035087.1	72338288	.	C	T	.	.	MAF_INRAE=10.127;MAF_USDA=16.667
NC_035087.1	72338290	.	C	T	.	.	MAF_INRAE=27.5;MAF_USDA=26.786
NC_035087.1	72338293	.	A	G	.	.	MAF_USDA=13.69
NC_035087.1	72338304	.	A	G	.	.	MAF_USDA=13.69
NC_035087.1	72338330	.	A	T	.	.	MAF_INRAE=17.5;MAF_USDA=5.0
NC_035087.1	72338344	.	A	C	.	.	MAF_USDA=14.118
NC_035087.1	72338347	.	A	G	.	.	MAF_USDA=15.574
NC_035087.1	72338360	.	C	T	.	.	MAF_USDA=1.639
NC_035087.1	72338410	.	C	G	.	.	MAF_USDA=4.098
NC_035087.1	72338486	.	C	A	.	.	MAF_USDA=4.918
NC_035087.1	72338510	.	A	G	.	.	MAF_USDA=13.529
NC_035087.1	72338647	.	G	A	.	.	MAF_USDA=14.286
NC_035087.1	72338658	.	G	A	.	.	MAF_USDA=4.167
NC_035087.1	72338683	.	C	A	.	.	MAF_USDA=6.667
NC_035087.1	72338694	.	C	A	.	.	MAF_USDA=14.286
NC_035087.1	72338725	.	C	T	.	.	MAF_USDA=14.118
NC_035087.1	72338779	.	T	A	.	.	MAF_INRAE=4.167;MAF_USDA=2.459
NC_035087.1	72338792	.	T	A	.	.	MAF_INRAE=2.5;MAF_USDA=4.167
NC_035087.1	72338806	.	G	A	.	.	MAF_INRAE=40.506;MAF_USDA=30.0
NC_035087.1	72338819	.	T	G	.	.	MAF_USDA=13.529
NC_035087.1	72338834	.	G	A	.	.	MAF_USDA=4.167
NC_035087.1	72338837	.	G	C	.	.	MAF_USDA=4.167
NC_035087.1	72338898	.	G	T	.	.	MAF_USDA=14.118
NC_035087.1	72338903	.	A	T	.	.	MAF_INRAE=47.468;MAF_USDA=21.765
NC_035087.1	72338924	.	A	G	.	.	MAF_USDA=1.639
NC_035087.1	72338998	.	G	A	.	.	MAF_USDA=4.098
NC_035087.1	72339033	.	T	C	.	.	MAF_USDA=1.639
NC_035087.1	72339051	.	A	G	.	.	MAF_USDA=4.167
NC_035087.1	72339083	.	T	A	.	.	MAF_INRAE=29.114;MAF_USDA=15.882
NC_035087.1	72339130	.	A	G	.	.	MAF_USDA=1.639
NC_035087.1	72339170	.	G	A	.	.	MAF_USDA=2.941
NC_035087.1	72339183	.	A	G	.	.	MAF_USDA=14.118
NC_035087.1	72339194	.	T	C	.	.	MAF_USDA=13.529
NC_035087.1	72339207	.	C	A	.	.	MAF_INRAE=29.114;MAF_USDA=15.882
NC_035087.1	72339246	.	A	G	.	.	MAF_USDA=13.529
NC_035087.1	72339305	.	G	T	.	.	MAF_USDA=14.118
NC_035087.1	72339379	.	T	G	.	.	MAF_USDA=4.918
NC_035087.1	72339382	.	C	A	.	.	MAF_USDA=17.059
NC_035087.1	72339389	.	C	A	.	.	MAF_USDA=13.529
NC_035087.1	72339398	.	G	A	.	.	MAF_USDA=13.529
NC_035087.1	72339413	.	A	G	.	.	MAF_USDA=4.918
NC_035087.1	72339422	.	A	C	.	.	MAF_USDA=14.706
NC_035087.1	72339452	.	T	C	.	.	MAF_USDA=14.118
NC_035087.1	72339453	.	G	A	.	.	MAF_USDA=2.941
NC_035087.1	72339502	.	C	T	.	.	MAF_USDA=4.918
NC_035087.1	72339527	.	G	A	.	.	MAF_USDA=14.706
NC_035087.1	72339626	.	C	A	.	.	MAF_INRAE=41.772;MAF_USDA=18.235
NC_035087.1	72339632	.	C	T	.	.	MAF_USDA=4.167
NC_035087.1	72339668	.	G	A	.	.	MAF_USDA=1.639
NC_035087.1	72339687	.	T	A	.	.	MAF_USDA=13.934
NC_035087.1	72339757	.	A	G	.	.	MAF_USDA=21.176
NC_035087.1	72339763	.	G	C	.	.	MAF_USDA=21.176
NC_035087.1	72339809	.	T	G	.	.	MAF_USDA=3.529
NC_035087.1	72339992	.	C	T	.	.	MAF_USDA=26.23
NC_035087.1	72340097	.	T	C	.	.	MAF_USDA=19.672
NC_035087.1	72340114	.	A	C	.	.	MAF_USDA=19.672
NC_035087.1	72340142	.	G	T	.	.	MAF_USDA=27.049
NC_035087.1	72340239	.	G	T	.	.	MAF_USDA=8.235
NC_035087.1	72340243	.	G	A	.	.	MAF_USDA=21.765
NC_035087.1	72340248	.	T	C	.	.	MAF_USDA=21.765
NC_035087.1	72340274	.	A	C	.	.	MAF_USDA=8.333
NC_035087.1	72340344	.	C	T	.	.	MAF_USDA=22.353
NC_035087.1	72340353	.	A	C	.	.	MAF_USDA=29.508
NC_035087.1	72340441	.	T	G	.	.	MAF_USDA=22.353
NC_035087.1	72340448	.	A	G	.	.	MAF_USDA=22.353
NC_035087.1	72340483	.	C	G	.	.	MAF_INRAE=2.5;MAF_USDA=4.167
NC_035087.1	72340525	.	A	G	.	.	MAF_USDA=19.672
NC_035087.1	72340550	.	T	C	.	.	MAF_USDA=19.492
NC_035087.1	72340586	.	G	A	.	.	MAF_INRAE=4.167;MAF_USDA=12.5
NC_035087.1	72340591	.	C	T	.	.	MAF_USDA=3.279
NC_035087.1	72340631	.	T	G	.	.	MAF_USDA=2.459
NC_035087.1	72340644	.	C	A	.	.	MAF_INRAE=19.167;MAF_USDA=5.738
NC_035087.1	72340645	.	C	T	.	.	MAF_INRAE=19.167
NC_035087.1	72340671	.	C	A	.	.	MAF_USDA=3.529
NC_035087.1	72340684	.	T	C	.	.	MAF_INRAE=2.5
NC_035087.1	72340693	.	A	T	.	.	MAF_INRAE=2.5
NC_035087.1	72340694	.	T	A	.	.	MAF_INRAE=4.167
NC_035087.1	72340703	.	G	T	.	.	MAF_USDA=5.738
NC_035087.1	72340714	.	A	G	.	.	MAF_USDA=1.639
NC_035087.1	72340750	.	A	T	.	.	MAF_INRAE=47.468;MAF_USDA=22.941
NC_035087.1	72340838	.	G	A	.	.	MAF_INRAE=9.167
NC_035087.1	72340859	.	T	C	.	.	MAF_USDA=12.295
NC_035087.1	72340917	.	C	T	.	.	MAF_USDA=17.647
NC_035087.1	72340944	.	T	G	.	.	MAF_USDA=17.647
NC_035087.1	72340989	.	A	G	.	.	MAF_USDA=15.574
NC_035087.1	72340999	.	G	T	.	.	MAF_USDA=18.235
NC_035087.1	72341142	.	G	T	.	.	MAF_USDA=4.918
NC_035087.1	72341150	.	T	G	.	.	MAF_INRAE=29.114;MAF_USDA=15.882
NC_035087.1	72341241	.	G	A	.	.	MAF_USDA=14.754
NC_035087.1	72341273	.	G	A	.	.	MAF_INRAE=4.167;MAF_USDA=4.098
NC_035087.1	72341335	.	G	C	.	.	MAF_INRAE=10.127;MAF_USDA=28.824
NC_035087.1	72341349	.	C	A	.	.	MAF_INRAE=10.127;MAF_USDA=15.882
NC_035087.1	72341352	.	A	G	.	.	MAF_INRAE=1.667;MAF_USDA=28.824
NC_035087.1	72341373	.	G	A	.	.	MAF_USDA=2.941
NC_035087.1	72341375	.	C	T	.	.	MAF_INRAE=10.127;MAF_USDA=28.824
NC_035087.1	72341415	.	C	T	.	.	MAF_USDA=1.639
NC_035087.1	72341416	.	G	A	.	.	MAF_INRAE=29.114;MAF_USDA=16.471
NC_035087.1	72341442	.	C	T	.	.	MAF_USDA=12.5
NC_035087.1	72341471	.	T	C	.	.	MAF_USDA=2.941
NC_035087.1	72341497	.	G	C	.	.	MAF_USDA=1.639
NC_035087.1	72341511	.	G	A	.	.	MAF_USDA=12.941
NC_035087.1	72341534	.	C	T	.	.	MAF_USDA=7.647
NC_035087.1	72341542	.	T	A	.	.	MAF_INRAE=10.127;MAF_USDA=28.824
NC_035087.1	72341632	.	A	C	.	.	MAF_INRAE=9.167
NC_035087.1	72341649	.	G	T	.	.	MAF_INRAE=10.127;MAF_USDA=17.059
NC_035087.1	72341650	.	C	A	.	.	MAF_INRAE=1.667;MAF_USDA=17.059
NC_035087.1	72341677	.	C	T	.	.	MAF_USDA=3.279
NC_035087.1	72341701	.	A	G	.	.	MAF_INRAE=10.759;MAF_USDA=32.941
NC_035087.1	72341702	.	C	A	.	.	MAF_USDA=1.639
NC_035087.1	72341820	.	C	A	.	.	MAF_USDA=3.529
NC_035087.1	72341825	.	T	G	.	.	MAF_INRAE=46.835;MAF_USDA=22.941
NC_035087.1	72341883	.	C	G	.	.	MAF_USDA=4.098
NC_035087.1	72341890	.	T	G	.	.	MAF_INRAE=10.127;MAF_USDA=11.176
NC_035087.1	72341892	.	G	A	.	.	MAF_INRAE=18.333;MAF_USDA=5.738
NC_035087.1	72341938	.	A	G	.	.	MAF_INRAE=10.127;MAF_USDA=24.118
NC_035087.1	72342085	.	C	T	.	.	MAF_INRAE=29.114;MAF_USDA=16.471
NC_035087.1	72342092	.	T	G	.	.	MAF_USDA=2.941
NC_035087.1	72342134	.	T	C	.	.	MAF_USDA=2.459
NC_035087.1	72342141	.	T	C	.	.	MAF_INRAE=10.127;MAF_USDA=11.176
NC_035087.1	72342177	.	C	T	.	.	MAF_USDA=25.0
NC_035087.1	72342178	.	T	G	.	.	MAF_USDA=25.0
NC_035087.1	72342184	.	C	T	.	.	MAF_INRAE=36.842;MAF_USDA=21.311
NC_035087.1	72342198	.	C	G	.	.	MAF_USDA=1.639
NC_035087.1	72342219	.	A	G	.	.	MAF_INRAE=2.5
NC_035087.1	72342233	.	C	T	.	.	MAF_INRAE=10.127;MAF_USDA=25.0
NC_035087.1	72342237	.	T	C	.	.	MAF_USDA=4.167
NC_035087.1	72342239	.	C	T	.	.	MAF_INRAE=10.127;MAF_USDA=29.167
NC_035087.1	72342269	.	C	T	.	.	MAF_USDA=2.459
NC_035087.1	72342298	.	A	T	.	.	MAF_INRAE=10.127
NC_035087.1	72342299	.	A	T	.	.	MAF_INRAE=1.667;MAF_USDA=20.833
NC_035087.1	72342370	.	T	G	.	.	MAF_USDA=12.353
NC_035087.1	72342433	.	C	T	.	.	MAF_INRAE=2.5;MAF_USDA=7.059
NC_035087.1	72342543	.	G	A	.	.	MAF_INRAE=4.167;MAF_USDA=12.5
NC_035087.1	72342674	.	T	G	.	.	MAF_USDA=8.333
NC_035087.1	72342700	.	G	A	.	.	MAF_INRAE=41.772;MAF_USDA=18.235
NC_035087.1	72342703	.	C	T	.	.	MAF_USDA=4.098
NC_035087.1	72342734	.	G	T	.	.	MAF_USDA=4.098
NC_035087.1	72342764	.	T	C	.	.	MAF_INRAE=2.5
NC_035087.1	72342775	.	T	C	.	.	MAF_INRAE=10.127;MAF_USDA=20.588
NC_035087.1	72342800	.	G	T	.	.	MAF_INRAE=10.127;MAF_USDA=23.529
NC_035087.1	72342828	.	A	G	.	.	MAF_INRAE=27.848;MAF_USDA=17.059
NC_035087.1	72342833	.	G	A	.	.	MAF_USDA=4.918
NC_035087.1	72342847	.	C	G	.	.	MAF_INRAE=28.481;MAF_USDA=17.059
NC_035087.1	72342859	.	C	A	.	.	MAF_INRAE=10.127;MAF_USDA=11.765
NC_035087.1	72342955	.	G	A	.	.	MAF_USDA=2.459
NC_035087.1	72342971	.	G	A	.	.	MAF_INRAE=29.114;MAF_USDA=20.0
NC_035087.1	72343088	.	C	T	.	.	MAF_INRAE=10.127;MAF_USDA=24.706
NC_035087.1	72343099	.	A	C	.	.	MAF_USDA=1.639
NC_035087.1	72343110	.	T	C	.	.	MAF_USDA=14.754
NC_035087.1	72343159	.	C	T	.	.	MAF_INRAE=10.127;MAF_USDA=24.118
NC_035087.1	72343163	.	G	A	.	.	MAF_USDA=17.213
NC_035087.1	72343174	.	A	T	.	.	MAF_INRAE=1.667;MAF_USDA=22.917
NC_035087.1	72343211	.	A	C	.	.	MAF_USDA=1.639
NC_035087.1	72343215	.	T	G	.	.	MAF_INRAE=10.127;MAF_USDA=10.976
NC_035087.1	72343218	.	G	T	.	.	MAF_INRAE=1.667
NC_035087.1	72343244	.	C	A	.	.	MAF_USDA=3.279
NC_035087.1	72343267	.	T	A	.	.	MAF_USDA=2.459
NC_035087.1	72343324	.	T	G	.	.	MAF_INRAE=10.127;MAF_USDA=25.294
NC_035087.1	72343384	.	T	C	.	.	MAF_USDA=4.098
NC_035087.1	72343476	.	G	A	.	.	MAF_USDA=11.475
NC_035087.1	72343588	.	C	T	.	.	MAF_INRAE=46.835;MAF_USDA=22.941
NC_035087.1	72343596	.	C	G	.	.	MAF_USDA=13.529
NC_035087.1	72343642	.	A	G	.	.	MAF_USDA=4.918
NC_035087.1	72343657	.	T	C	.	.	MAF_INRAE=10.127;MAF_USDA=25.882
NC_035087.1	72343658	.	C	A	.	.	MAF_INRAE=1.667;MAF_USDA=25.882
NC_035087.1	72343671	.	C	T	.	.	MAF_INRAE=10.127;MAF_USDA=25.294
NC_035087.1	72343681	.	A	C	.	.	MAF_USDA=2.941
NC_035087.1	72343700	.	C	A	.	.	MAF_INRAE=47.468;MAF_USDA=22.941
NC_035087.1	72343725	.	T	G	.	.	MAF_INRAE=47.468;MAF_USDA=22.941
NC_035087.1	72343734	.	C	T	.	.	MAF_INRAE=7.5;MAF_USDA=12.353
NC_035087.1	72343774	.	C	G	.	.	MAF_INRAE=10.127;MAF_USDA=24.706
NC_035087.1	72343775	.	G	A	.	.	MAF_USDA=1.639
NC_035087.1	72343797	.	C	T	.	.	MAF_INRAE=10.127;MAF_USDA=24.706
NC_035087.1	72343805	.	A	C	.	.	MAF_INRAE=7.5;MAF_USDA=2.941
NC_035087.1	72343814	.	G	C	.	.	MAF_INRAE=2.5
NC_035087.1	72343819	.	A	G	.	.	MAF_INRAE=10.127;MAF_USDA=24.706
NC_035087.1	72343827	.	C	A	.	.	MAF_INRAE=10.127;MAF_USDA=24.118
NC_035087.1	72343828	.	G	C	.	.	MAF_INRAE=4.167
NC_035087.1	72343863	.	T	A	.	.	MAF_USDA=2.459
NC_035087.1	72343886	.	C	G	.	.	MAF_USDA=2.941
NC_035087.1	72343905	.	A	T	.	.	MAF_INRAE=10.127;MAF_USDA=25.294
NC_035087.1	72343923	.	T	C	.	.	MAF_INRAE=2.5
NC_035087.1	72343924	.	A	G	.	.	MAF_USDA=2.941
NC_035087.1	72343942	.	A	G	.	.	MAF_USDA=2.941
NC_035087.1	72343961	.	G	T	.	.	MAF_INRAE=10.127;MAF_USDA=25.294
NC_035087.1	72343987	.	T	A	.	.	MAF_INRAE=10.127;MAF_USDA=25.882
NC_035087.1	72343990	.	A	T	.	.	MAF_INRAE=1.667;MAF_USDA=25.294
NC_035087.1	72344027	.	A	T,C	.	.	MAF_INRAE=2.5;MAF_USDA=2.459
NC_035087.1	72344040	.	T	C	.	.	MAF_INRAE=16.456;MAF_USDA=25.882
NC_035087.1	72344086	.	C	A	.	.	MAF_INRAE=46.835;MAF_USDA=22.941
NC_035087.1	72344299	.	C	T	.	.	MAF_USDA=5.0
NC_035087.1	72344396	.	C	T	.	.	MAF_USDA=1.639
NC_035087.1	72344489	.	C	T	.	.	MAF_USDA=7.647
NC_035087.1	72344496	.	G	T	.	.	MAF_USDA=10.417
NC_035087.1	72344517	.	T	A	.	.	MAF_INRAE=2.5;MAF_USDA=5.294
NC_035087.1	72344561	.	T	C	.	.	MAF_INRAE=29.114;MAF_USDA=17.647
NC_035087.1	72344599	.	T	C	.	.	MAF_INRAE=19.167;MAF_USDA=5.738
NC_035087.1	72344618	.	T	C	.	.	MAF_USDA=4.098
NC_035087.1	72344681	.	A	C	.	.	MAF_USDA=3.279
NC_035087.1	72344715	.	G	T	.	.	MAF_USDA=5.952
NC_035087.1	72344820	.	A	G	.	.	MAF_USDA=2.941
NC_035087.1	72344968	.	A	G	.	.	MAF_USDA=7.377
NC_035087.1	72345045	.	A	G	.	.	MAF_USDA=4.098
NC_035087.1	72345166	.	G	A	.	.	MAF_INRAE=2.5;MAF_USDA=3.279
NC_035087.1	72345888	.	C	A	.	.	MAF_USDA=4.098
NC_035087.1	72345931	.	G	A	.	.	MAF_USDA=8.333
NC_035087.1	72346042	.	C	A	.	.	MAF_INRAE=42.105;MAF_USDA=22.941
NC_035087.1	72346047	.	C	T	.	.	MAF_INRAE=42.105;MAF_USDA=15.882
NC_035087.1	72346106	.	G	A	.	.	MAF_USDA=4.167
NC_035087.1	72346130	.	C	A	.	.	MAF_USDA=43.75
NC_035087.1	72346149	.	T	A	.	.	MAF_USDA=3.279
NC_035087.1	72346176	.	AAT	AAG	.	.	MAF_USDA=12.5
NC_035087.1	72346190	.	A	C	.	.	MAF_INRAE=18.987;MAF_USDA=27.647
NC_035087.1	72346222	.	A	C	.	.	MAF_INRAE=36.842;MAF_USDA=19.412
NC_035087.1	72346252	.	C	T	.	.	MAF_INRAE=11.667;MAF_USDA=4.118
NC_035087.1	72346362	.	C	A	.	.	MAF_USDA=15.663
NC_035087.1	72346406	.	G	A	.	.	MAF_USDA=4.098
NC_035087.1	72346416	.	G	A	.	.	MAF_USDA=8.333
NC_035087.1	72346435	.	C	A	.	.	MAF_INRAE=11.667;MAF_USDA=1.639
NC_035087.1	72346567	.	C	T	.	.	MAF_USDA=8.333
NC_035087.1	72346613	.	A	T	.	.	MAF_INRAE=4.167
NC_035087.1	72346622	.	T	G	.	.	MAF_INRAE=46.835;MAF_USDA=22.941
NC_035087.1	72346812	.	C	T	.	.	MAF_USDA=1.639
NC_035087.1	72346834	.	C	G	.	.	MAF_INRAE=5.696;MAF_USDA=7.059
NC_035087.1	72347077	.	T	A	.	.	MAF_USDA=13.115
NC_035087.1	72347238	.	C	T	.	.	MAF_USDA=1.639
NC_035087.1	72347326	.	C	A	.	.	MAF_INRAE=9.167
NC_035087.1	72347374	.	C	A	.	.	MAF_INRAE=10.127;MAF_USDA=7.647
NC_035087.1	72347387	.	G	T	.	.	MAF_INRAE=5.0;MAF_USDA=8.197
NC_035087.1	72347405	.	A	G	.	.	MAF_USDA=9.836
NC_035087.1	72347408	.	T	C	.	.	MAF_INRAE=2.5;MAF_USDA=5.294
NC_035087.1	72347414	.	C	T	.	.	MAF_INRAE=2.5;MAF_USDA=2.459
NC_035087.1	72347495	.	G	A	.	.	MAF_INRAE=46.203;MAF_USDA=22.941
NC_035087.1	72347642	.	C	A	.	.	MAF_INRAE=3.333;MAF_USDA=25.294
NC_035087.1	72347656	.	T	A	.	.	MAF_INRAE=3.333
NC_035087.1	72347675	.	G	A	.	.	MAF_USDA=4.918
NC_035087.1	72347779	.	C	T	.	.	MAF_USDA=6.557
NC_035087.1	72347884	.	T	G	.	.	MAF_USDA=10.588
NC_035087.1	72347887	.	C	A	.	.	MAF_USDA=4.098
NC_035087.1	72347911	.	T	C	.	.	MAF_INRAE=46.835;MAF_USDA=22.941
NC_035087.1	72347919	.	T	A	.	.	MAF_INRAE=2.5;MAF_USDA=1.639
NC_035087.1	72347951	.	C	A	.	.	MAF_USDA=20.588
NC_035087.1	72347971	.	G	T	.	.	MAF_USDA=3.279
NC_035087.1	72348017	.	C	A	.	.	MAF_USDA=4.918
NC_035087.1	72348055	.	A	T	.	.	MAF_USDA=2.353
NC_035087.1	72348326	.	T	A	.	.	MAF_INRAE=5.833;MAF_USDA=7.059
NC_035087.1	72348327	.	C	A	.	.	MAF_INRAE=5.833;MAF_USDA=8.235
NC_035087.1	72348436	.	T	C	.	.	MAF_INRAE=32.278;MAF_USDA=30.588
NC_035087.1	72348459	.	G	A	.	.	MAF_INRAE=32.278;MAF_USDA=27.059
NC_035087.1	72348489	.	A	C	.	.	MAF_USDA=4.918
NC_035087.1	72348529	.	G	T	.	.	MAF_INRAE=39.241;MAF_USDA=14.706
NC_035087.1	72348675	.	A	G	.	.	MAF_USDA=4.098
NC_035087.1	72348720	.	G	C	.	.	MAF_USDA=4.167
NC_035087.1	72348726	.	A	G	.	.	MAF_USDA=4.098
NC_035087.1	72348754	.	C	G	.	.	MAF_USDA=4.098
NC_035087.1	72348846	.	T	A	.	.	MAF_INRAE=36.842;MAF_USDA=6.471
NC_035087.1	72348921	.	G	C	.	.	MAF_USDA=11.475
NC_035087.1	72348932	.	C	A	.	.	MAF_USDA=5.294
NC_035087.1	72348985	.	G	C	.	.	MAF_INRAE=34.81;MAF_USDA=27.647
NC_035087.1	72349122	.	G	C	.	.	MAF_USDA=1.639
NC_035087.1	72349146	.	T	G	.	.	MAF_INRAE=36.076;MAF_USDA=24.706
NC_035087.1	72349161	.	G	T	.	.	MAF_USDA=5.882
NC_035087.1	72349178	.	T	C	.	.	MAF_INRAE=29.167;MAF_USDA=30.0
NC_035087.1	72349181	.	A	G	.	.	MAF_USDA=5.882
NC_035087.1	72349347	.	G	T	.	.	MAF_INRAE=34.81;MAF_USDA=30.588
NC_035087.1	72349380	.	T	G	.	.	MAF_USDA=4.098
NC_035087.1	72349392	.	G	A	.	.	MAF_USDA=4.098
NC_035087.1	72349396	.	G	A	.	.	MAF_USDA=4.918
NC_035087.1	72349428	.	G	A	.	.	MAF_INRAE=34.81;MAF_USDA=33.529
NC_035087.1	72349432	.	T	C	.	.	MAF_USDA=4.118
NC_035087.1	72349486	.	T	G	.	.	MAF_INRAE=10.127;MAF_USDA=15.294
NC_035087.1	72349595	.	T	C	.	.	MAF_INRAE=12.025;MAF_USDA=22.941
NC_035087.1	72349607	.	G	A	.	.	MAF_INRAE=12.025;MAF_USDA=22.941
NC_035087.1	72349620	.	G	T	.	.	MAF_USDA=1.639
NC_035087.1	72349628	.	A	T	.	.	MAF_INRAE=6.962;MAF_USDA=15.294
NC_035087.1	72349635	.	T	G	.	.	MAF_INRAE=7.595;MAF_USDA=15.294
NC_035087.1	72349712	.	G	A	.	.	MAF_USDA=22.727
NC_035087.1	72349792	.	A	T	.	.	MAF_USDA=4.098
NC_035087.1	72349832	.	G	T	.	.	MAF_USDA=4.098
NC_035087.1	72349861	.	C	T	.	.	MAF_USDA=2.459
NC_035087.1	72349867	.	T	A	.	.	MAF_USDA=4.098
NC_035087.1	72349878	.	C	A	.	.	MAF_USDA=3.279
NC_035087.1	72349966	.	A	G	.	.	MAF_INRAE=18.987;MAF_USDA=25.294
NC_035087.1	72350014	.	G	A	.	.	MAF_INRAE=12.025;MAF_USDA=10.0
NC_035087.1	72350030	.	T	C	.	.	MAF_INRAE=10.127;MAF_USDA=7.647
NC_035087.1	72350065	.	A	G	.	.	MAF_USDA=2.459
NC_035087.1	72350070	.	T	G	.	.	MAF_INRAE=12.025;MAF_USDA=12.941
NC_035087.1	72350071	.	A	T	.	.	MAF_INRAE=4.167;MAF_USDA=12.941
NC_035087.1	72350072	.	T	C	.	.	MAF_INRAE=4.167
NC_035087.1	72350074	.	T	C	.	.	MAF_INRAE=4.167
NC_035087.1	72350115	.	C	T	.	.	MAF_INRAE=9.167
NC_035087.1	72350131	.	T	C	.	.	MAF_INRAE=6.962;MAF_USDA=11.176
NC_035087.1	72350197	.	A	G	.	.	MAF_USDA=5.294
NC_035087.1	72350204	.	T	G	.	.	MAF_USDA=5.294
NC_035087.1	72350235	.	G	T	.	.	MAF_INRAE=10.127;MAF_USDA=7.647
NC_035087.1	72350257	.	T	C	.	.	MAF_INRAE=4.167;MAF_USDA=11.765
NC_035087.1	72350485	.	C	A	.	.	MAF_INRAE=3.333
NC_035087.1	72350540	.	G	A	.	.	MAF_INRAE=5.0;MAF_USDA=16.667
NC_035087.1	72350564	.	A	T	.	.	MAF_INRAE=42.5;MAF_USDA=43.75
NC_035087.1	72350565	.	A	T	.	.	MAF_INRAE=42.5;MAF_USDA=43.75
NC_035087.1	72350590	.	A	T	.	.	MAF_USDA=2.083
NC_035087.1	72350603	.	G	C	.	.	MAF_USDA=2.083
NC_035087.1	72350652	.	T	A	.	.	MAF_INRAE=2.5;MAF_USDA=3.529
NC_035087.1	72350692	.	T	A	.	.	MAF_USDA=3.279
NC_035087.1	72350722	.	G	T	.	.	MAF_USDA=3.279
NC_035087.1	72350723	.	A	G	.	.	MAF_INRAE=10.127;MAF_USDA=7.059
NC_035087.1	72350801	.	T	A	.	.	MAF_INRAE=31.646;MAF_USDA=35.882
NC_035087.1	72350828	.	C	T	.	.	MAF_USDA=5.882
NC_035087.1	72350863	.	A	T	.	.	MAF_INRAE=31.646;MAF_USDA=35.882
NC_035087.1	72351060	.	G	T	.	.	MAF_INRAE=2.5;MAF_USDA=1.639
NC_035087.1	72351091	.	G	T	.	.	MAF_INRAE=12.025;MAF_USDA=9.412
NC_035087.1	72351318	.	G	T	.	.	MAF_INRAE=19.167;MAF_USDA=9.016
NC_035087.1	72351403	.	G	C	.	.	MAF_INRAE=12.025;MAF_USDA=12.353
NC_035087.1	72351406	.	C	A	.	.	MAF_USDA=4.098
NC_035087.1	72351497	.	A	T	.	.	MAF_USDA=5.882
NC_035087.1	72351531	.	T	C	.	.	MAF_INRAE=43.671;MAF_USDA=22.941
NC_035087.1	72351589	.	G	C	.	.	MAF_USDA=3.279
NC_035087.1	72351595	.	G	T	.	.	MAF_USDA=8.197
NC_035087.1	72351607	.	T	C	.	.	MAF_INRAE=12.025;MAF_USDA=13.529
NC_035087.1	72351879	.	A	C	.	.	MAF_INRAE=12.025;MAF_USDA=9.412
NC_035087.1	72352261	.	T	C	.	.	MAF_USDA=3.279
NC_035087.1	72352262	.	C	T	.	.	MAF_USDA=3.279
NC_035087.1	72352270	.	G	T	.	.	MAF_INRAE=43.671;MAF_USDA=22.941
NC_035087.1	72352327	.	T	C	.	.	MAF_USDA=9.836
NC_035087.1	72352409	.	A	G	.	.	MAF_USDA=1.639
NC_035087.1	72352497	.	A	T	.	.	MAF_INRAE=2.5
NC_035087.1	72352567	.	G	T	.	.	MAF_INRAE=12.025;MAF_USDA=16.667
NC_035087.1	72352586	.	G	A	.	.	MAF_USDA=2.459
NC_035087.1	72352623	.	A	T	.	.	MAF_INRAE=10.759;MAF_USDA=9.412
NC_035087.1	72352636	.	A	G	.	.	MAF_USDA=1.639
NC_035087.1	72352639	.	A	G	.	.	MAF_INRAE=2.5
NC_035087.1	72352658	.	T	C	.	.	MAF_INRAE=11.392;MAF_USDA=10.588
NC_035087.1	72352669	.	A	G	.	.	MAF_USDA=4.167
NC_035087.1	72352826	.	G	C	.	.	MAF_USDA=1.639
NC_035087.1	72353018	.	A	G	.	.	MAF_USDA=9.016
NC_035087.1	72353022	.	A	G	.	.	MAF_INRAE=6.962;MAF_USDA=24.118
NC_035087.1	72353086	.	A	G	.	.	MAF_INRAE=36.842;MAF_USDA=6.471
NC_035087.1	72353163	.	G	T	.	.	MAF_USDA=2.083
NC_035087.1	72353196	.	C	T	.	.	MAF_INRAE=15.789;MAF_USDA=15.476
NC_035087.1	72354253	.	T	C	.	.	MAF_INRAE=5.0
NC_035087.1	72354256	.	T	A	.	.	MAF_INRAE=4.167
NC_035087.1	72354382	.	C	T	.	.	MAF_USDA=1.639
NC_035087.1	72354415	.	G	A	.	.	MAF_USDA=2.459
NC_035087.1	72354479	.	A	C	.	.	MAF_INRAE=6.962;MAF_USDA=4.167
NC_035087.1	72354577	.	T	C	.	.	MAF_INRAE=10.127;MAF_USDA=8.235
NC_035087.1	72354705	.	C	A	.	.	MAF_USDA=4.918
NC_035087.1	72354711	.	A	G	.	.	MAF_INRAE=9.167
NC_035087.1	72354744	.	G	A	.	.	MAF_USDA=4.918
NC_035087.1	72354746	.	T	C	.	.	MAF_INRAE=10.127;MAF_USDA=8.235
NC_035087.1	72354805	.	A	T	.	.	MAF_INRAE=42.105;MAF_USDA=22.941
NC_035087.1	72354841	.	C	G	.	.	MAF_INRAE=6.962;MAF_USDA=10.588
NC_035087.1	72354886	.	T	C	.	.	MAF_INRAE=18.333;MAF_USDA=5.738
NC_035087.1	72354920	.	G	A	.	.	MAF_INRAE=18.354;MAF_USDA=31.176
NC_035087.1	72354921	.	C	A	.	.	MAF_USDA=2.459
NC_035087.1	72354992	.	A	C	.	.	MAF_INRAE=18.987;MAF_USDA=26.506
NC_035087.1	72354996	.	C	A	.	.	MAF_USDA=4.237
NC_035087.1	72354999	.	G	A	.	.	MAF_INRAE=13.333;MAF_USDA=23.494
NC_035087.1	72355117	.	A	C	.	.	MAF_INRAE=13.333
NC_035087.1	72355118	.	G	T	.	.	MAF_INRAE=13.333
NC_035087.1	72355140	.	T	C	.	.	MAF_INRAE=18.354;MAF_USDA=31.765
NC_035087.1	72355238	.	T	C	.	.	MAF_USDA=3.279
NC_035087.1	72355257	.	C	T	.	.	MAF_INRAE=9.167;MAF_USDA=22.941
NC_035087.1	72355269	.	A	C	.	.	MAF_INRAE=9.167;MAF_USDA=22.353
NC_035087.1	72355275	.	G	A	.	.	MAF_INRAE=9.167;MAF_USDA=22.941
NC_035087.1	72355276	.	G	A	.	.	MAF_INRAE=6.962;MAF_USDA=10.588
NC_035087.1	72355421	.	T	A	.	.	MAF_INRAE=15.823;MAF_USDA=44.706
NC_035087.1	72355459	.	G	A	.	.	MAF_INRAE=10.127;MAF_USDA=9.412
NC_035087.1	72355464	.	G	T	.	.	MAF_USDA=13.115
NC_035087.1	72355465	.	G	A	.	.	MAF_INRAE=8.333;MAF_USDA=24.118
NC_035087.1	72355538	.	A	T	.	.	MAF_USDA=8.197
NC_035087.1	72355587	.	G	T	.	.	MAF_INRAE=2.5
NC_035087.1	72355741	.	G	A	.	.	MAF_INRAE=9.167
NC_035087.1	72355762	.	T	G	.	.	MAF_INRAE=13.924;MAF_USDA=4.167
NC_035087.1	72355806	.	A	G	.	.	MAF_USDA=4.167
NC_035087.1	72355825	.	T	C	.	.	MAF_INRAE=5.063;MAF_USDA=4.167
NC_035087.1	72355856	.	C	T	.	.	MAF_INRAE=5.696;MAF_USDA=13.529
NC_035087.1	72355888	.	A	T	.	.	MAF_INRAE=5.696;MAF_USDA=12.353
NC_035087.1	72356106	.	G	C	.	.	MAF_INRAE=10.526;MAF_USDA=13.529
NC_035087.1	72356180	.	T	G	.	.	MAF_INRAE=5.696;MAF_USDA=14.706
NC_035087.1	72356201	.	A	G	.	.	MAF_USDA=14.118
NC_035087.1	72356219	.	C	T	.	.	MAF_INRAE=2.5
NC_035087.1	72356234	.	C	A	.	.	MAF_INRAE=5.696;MAF_USDA=13.529
NC_035087.1	72356240	.	C	A	.	.	MAF_INRAE=9.167
NC_035087.1	72356267	.	C	T	.	.	MAF_INRAE=2.5;MAF_USDA=4.167
NC_035087.1	72356286	.	A	T	.	.	MAF_USDA=5.0
NC_035087.1	72356287	.	T	C	.	.	MAF_INRAE=28.333;MAF_USDA=3.333
NC_035087.1	72356318	.	G	A	.	.	MAF_USDA=4.098
NC_035087.1	72356401	.	G	T	.	.	MAF_USDA=1.639
NC_035087.1	72356443	.	G	A	.	.	MAF_INRAE=5.063;MAF_USDA=5.294
NC_035087.1	72356451	.	G	A	.	.	MAF_USDA=1.639
NC_035087.1	72356468	.	G	A	.	.	MAF_USDA=3.279
NC_035087.1	72356590	.	G	A	.	.	MAF_USDA=4.098
NC_035087.1	72356617	.	A	G	.	.	MAF_INRAE=9.167
NC_035087.1	72356683	.	A	T	.	.	MAF_USDA=2.353
NC_035087.1	72356730	.	T	G	.	.	MAF_USDA=4.098
NC_035087.1	72356757	.	G	T	.	.	MAF_USDA=2.459
NC_035087.1	72356799	.	C	G	.	.	MAF_INRAE=5.696;MAF_USDA=12.353
NC_035087.1	72356888	.	T	C	.	.	MAF_INRAE=9.167
NC_035087.1	72356889	.	A	G	.	.	MAF_INRAE=9.167
NC_035087.1	72356892	.	A	G	.	.	MAF_INRAE=9.167
NC_035087.1	72356893	.	T	C	.	.	MAF_INRAE=9.167
NC_035087.1	72356895	.	A	C	.	.	MAF_INRAE=9.167
NC_035087.1	72356918	.	C	T	.	.	MAF_USDA=3.279
NC_035087.1	72356929	.	G	A	.	.	MAF_INRAE=5.696;MAF_USDA=7.647
NC_035087.1	72356948	.	G	A	.	.	MAF_INRAE=5.696;MAF_USDA=13.529
NC_035087.1	72356994	.	C	T	.	.	MAF_INRAE=2.5;MAF_USDA=4.706
NC_035087.1	72357056	.	A	T	.	.	MAF_USDA=4.918
NC_035087.1	72357057	.	T	C	.	.	MAF_USDA=4.918
NC_035087.1	72357104	.	C	T	.	.	MAF_INRAE=5.696;MAF_USDA=12.941
NC_035087.1	72357114	.	G	A	.	.	MAF_INRAE=12.025;MAF_USDA=9.412
NC_035087.1	72357200	.	C	T	.	.	MAF_USDA=1.639
NC_035087.1	72357217	.	C	T	.	.	MAF_USDA=6.557
NC_035087.1	72357277	.	T	C	.	.	MAF_INRAE=9.167
NC_035087.1	72357316	.	C	A	.	.	MAF_INRAE=15.823;MAF_USDA=17.213
NC_035087.1	72357361	.	G	T	.	.	MAF_INRAE=2.5
NC_035087.1	72357364	.	G	A	.	.	MAF_USDA=16.667
NC_035087.1	72357368	.	A	C	.	.	MAF_USDA=15.882
NC_035087.1	72357376	.	T	G	.	.	MAF_USDA=3.279
NC_035087.1	72357423	.	T	A	.	.	MAF_USDA=2.459
NC_035087.1	72357469	.	T	C	.	.	MAF_USDA=1.639
NC_035087.1	72357474	.	A	C	.	.	MAF_USDA=3.279
NC_035087.1	72357479	.	G	C	.	.	MAF_INRAE=29.167;MAF_USDA=35.294
NC_035087.1	72357513	.	G	A	.	.	MAF_INRAE=19.167;MAF_USDA=11.475
NC_035087.1	72357548	.	T	G	.	.	MAF_INRAE=4.167
NC_035087.1	72357582	.	A	G	.	.	MAF_INRAE=9.167;MAF_USDA=26.471
NC_035087.1	72357611	.	A	C	.	.	MAF_INRAE=8.333;MAF_USDA=30.588
NC_035087.1	72357718	.	T	G	.	.	MAF_INRAE=9.167;MAF_USDA=19.412
NC_035087.1	72357734	.	C	T	.	.	MAF_USDA=2.459
NC_035087.1	72357751	.	G	A	.	.	MAF_USDA=1.639
NC_035087.1	72357771	.	T	C	.	.	MAF_INRAE=18.987;MAF_USDA=28.824
NC_035087.1	72357773	.	G	C	.	.	MAF_INRAE=5.063;MAF_USDA=10.0
NC_035087.1	72357792	.	T	C	.	.	MAF_USDA=2.459
NC_035087.1	72357822	.	G	T	.	.	MAF_INRAE=5.063;MAF_USDA=10.0
NC_035087.1	72357847	.	T	G	.	.	MAF_INRAE=18.987;MAF_USDA=35.294
NC_035087.1	72357865	.	G	A	.	.	MAF_INRAE=18.987;MAF_USDA=25.882
NC_035087.1	72357872	.	C	T	.	.	MAF_USDA=2.353
NC_035087.1	72357886	.	G	A	.	.	MAF_INRAE=17.089;MAF_USDA=13.115
NC_035087.1	72357932	.	C	A	.	.	MAF_USDA=1.639
NC_035087.1	72358001	.	A	G	.	.	MAF_INRAE=22.152;MAF_USDA=27.059
NC_035087.1	72358006	.	T	G	.	.	MAF_USDA=1.639
NC_035087.1	72358075	.	C	A	.	.	MAF_INRAE=18.987;MAF_USDA=27.647
NC_035087.1	72358127	.	T	C	.	.	MAF_INRAE=5.263;MAF_USDA=2.459
NC_035087.1	72358133	.	T	G	.	.	MAF_USDA=4.098
NC_035087.1	72358160	.	T	A	.	.	MAF_USDA=4.167
NC_035087.1	72358202	.	A	C	.	.	MAF_USDA=4.918
NC_035087.1	72358264	.	G	C	.	.	MAF_INRAE=10.526
NC_035087.1	72358322	.	G	A	.	.	MAF_INRAE=1.667;MAF_USDA=4.167
NC_035087.1	72358323	.	C	T	.	.	MAF_USDA=7.377
NC_035087.1	72358330	.	G	T	.	.	MAF_INRAE=5.063;MAF_USDA=4.706
NC_035087.1	72358368	.	G	T	.	.	MAF_INRAE=17.722;MAF_USDA=13.934
NC_035087.1	72358387	.	G	T	.	.	MAF_USDA=4.098
NC_035087.1	72358428	.	T	G	.	.	MAF_INRAE=18.987;MAF_USDA=25.882
NC_035087.1	72358497	.	T	G	.	.	MAF_USDA=3.529
NC_035087.1	72358555	.	T	A	.	.	MAF_USDA=6.557
NC_035087.1	72358617	.	G	A	.	.	MAF_USDA=4.167
NC_035087.1	72358624	.	CTCT	CTCC	.	.	MAF_USDA=16.667
NC_035087.1	72358669	.	C	A	.	.	MAF_USDA=1.639
NC_035087.1	72358683	.	G	T	.	.	MAF_INRAE=46.667
NC_035087.1	72358714	.	C	T	.	.	MAF_USDA=33.333
NC_035087.1	72358760	.	C	T	.	.	MAF_USDA=2.459
NC_035087.1	72358768	.	GATAGCATT	GATAGCATC	.	.	MAF_USDA=29.167
NC_035087.1	72358776	.	T	C	.	.	MAF_INRAE=13.924
NC_035087.1	72358777	.	G	T	.	.	MAF_INRAE=5.0
NC_035087.1	72358795	.	C	A	.	.	MAF_USDA=4.918
NC_035087.1	72358821	.	C	T	.	.	MAF_INRAE=44.304;MAF_USDA=22.353
NC_035087.1	72358829	.	T	C	.	.	MAF_INRAE=19.167;MAF_USDA=14.754
NC_035087.1	72358889	.	A	C	.	.	MAF_INRAE=19.167;MAF_USDA=13.115
NC_035087.1	72359011	.	T	C	.	.	MAF_INRAE=15.823;MAF_USDA=33.529
NC_035087.1	72359022	.	A	G	.	.	MAF_INRAE=4.167
NC_035087.1	72359049	.	T	C	.	.	MAF_USDA=2.941
NC_035087.1	72359098	.	A	G	.	.	MAF_USDA=21.176
NC_035087.1	72359104	.	C	T	.	.	MAF_INRAE=6.329;MAF_USDA=14.583
NC_035087.1	72359105	.	A	G	.	.	MAF_INRAE=3.333;MAF_USDA=14.583
NC_035087.1	72359109	.	A	G	.	.	MAF_INRAE=3.333;MAF_USDA=14.583
NC_035087.1	72359112	.	A	G	.	.	MAF_INRAE=3.333;MAF_USDA=14.583
NC_035087.1	72359127	.	T	C	.	.	MAF_INRAE=5.063;MAF_USDA=9.412
NC_035087.1	72359152	.	C	A	.	.	MAF_INRAE=17.5;MAF_USDA=5.738
NC_035087.1	72359250	.	A	T	.	.	MAF_USDA=39.583
NC_035087.1	72359252	.	G	C	.	.	MAF_USDA=39.583
NC_035087.1	72359361	.	A	C	.	.	MAF_USDA=5.738
NC_035087.1	72359432	.	T	A	.	.	MAF_USDA=4.348
NC_035087.1	72359441	.	G	C	.	.	MAF_USDA=10.417
NC_035087.1	72359499	.	G	A	.	.	MAF_USDA=2.459
NC_035087.1	72359507	.	A	G	.	.	MAF_INRAE=10.0
NC_035087.1	72359516	.	G	A	.	.	MAF_INRAE=8.228;MAF_USDA=21.765
NC_035087.1	72359519	.	T	C	.	.	MAF_USDA=4.098
NC_035087.1	72359520	.	G	T	.	.	MAF_USDA=1.639
NC_035087.1	72359539	.	G	T	.	.	MAF_INRAE=8.228;MAF_USDA=22.619
NC_035087.1	72359633	.	T	A	.	.	MAF_INRAE=16.667;MAF_USDA=16.667
NC_035087.1	72359668	.	T	A	.	.	MAF_USDA=2.542
NC_035087.1	72359812	.	G	T	.	.	MAF_INRAE=46.203;MAF_USDA=26.471
NC_035087.1	72359831	.	A	C	.	.	MAF_INRAE=27.848;MAF_USDA=38.235
NC_035087.1	72359846	.	A	G	.	.	MAF_INRAE=27.215;MAF_USDA=17.647
NC_035087.1	72359885	.	T	C	.	.	MAF_INRAE=2.5;MAF_USDA=2.353
NC_035087.1	72359887	.	T	A	.	.	MAF_INRAE=4.167;MAF_USDA=2.459
NC_035087.1	72359902	.	A	C	.	.	MAF_USDA=20.588
NC_035087.1	72359914	.	T	G	.	.	MAF_INRAE=4.167;MAF_USDA=3.279
NC_035087.1	72359915	.	A	G	.	.	MAF_INRAE=5.263;MAF_USDA=9.836
NC_035087.1	72359919	.	A	G	.	.	MAF_USDA=3.279
NC_035087.1	72359967	.	A	C	.	.	MAF_INRAE=5.263;MAF_USDA=12.5
NC_035087.1	72359969	.	T	G	.	.	MAF_USDA=9.836
NC_035087.1	72360088	.	A	G	.	.	MAF_INRAE=4.167;MAF_USDA=3.529
NC_035087.1	72360143	.	C	T	.	.	MAF_INRAE=5.263;MAF_USDA=18.824
NC_035087.1	72360144	.	G	C	.	.	MAF_USDA=3.279
NC_035087.1	72360160	.	G	C	.	.	MAF_USDA=8.824
NC_035087.1	72360167	.	T	C	.	.	MAF_USDA=5.738
NC_035087.1	72360192	.	G	A	.	.	MAF_INRAE=5.263;MAF_USDA=27.647
NC_035087.1	72360264	.	T	G	.	.	MAF_USDA=2.459
NC_035087.1	72360399	.	A	T	.	.	MAF_INRAE=3.333;MAF_USDA=6.471
NC_035087.1	72360401	.	A	C	.	.	MAF_USDA=2.459
NC_035087.1	72360442	.	G	T	.	.	MAF_INRAE=2.5
NC_035087.1	72360484	.	C	A	.	.	MAF_USDA=4.098
NC_035087.1	72360565	.	C	A	.	.	MAF_INRAE=5.063;MAF_USDA=22.353
NC_035087.1	72360604	.	G	A	.	.	MAF_USDA=8.333
NC_035087.1	72360605	.	C	T	.	.	MAF_INRAE=8.861;MAF_USDA=16.667
NC_035087.1	72360625	.	G	A	.	.	MAF_INRAE=8.333;MAF_USDA=14.583
NC_035087.1	72360643	.	T	C	.	.	MAF_INRAE=43.038;MAF_USDA=19.412
NC_035087.1	72360652	.	C	T	.	.	MAF_INRAE=11.667;MAF_USDA=1.639
NC_035087.1	72360688	.	T	G	.	.	MAF_INRAE=18.421;MAF_USDA=3.279
NC_035087.1	72360704	.	G	A	.	.	MAF_USDA=4.167
NC_035087.1	72360747	.	G	T	.	.	MAF_INRAE=5.063;MAF_USDA=5.882
NC_035087.1	72360758	.	T	C	.	.	MAF_INRAE=5.063;MAF_USDA=22.941
NC_035087.1	72360764	.	C	A	.	.	MAF_USDA=12.5
NC_035087.1	72360765	.	A	G	.	.	MAF_USDA=12.5
NC_035087.1	72360766	.	C	T	.	.	MAF_INRAE=3.333;MAF_USDA=10.417
NC_035087.1	72360790	.	A	G	.	.	MAF_INRAE=3.333;MAF_USDA=5.294
NC_035087.1	72360791	.	T	G	.	.	MAF_INRAE=3.333
NC_035087.1	72360797	.	G	C	.	.	MAF_INRAE=2.5;MAF_USDA=7.647
NC_035087.1	72360799	.	T	C	.	.	MAF_INRAE=3.333
NC_035087.1	72360818	.	C	T	.	.	MAF_USDA=1.639
NC_035087.1	72360845	.	A	T	.	.	MAF_INRAE=5.063;MAF_USDA=8.235
NC_035087.1	72360859	.	C	A	.	.	MAF_INRAE=5.063;MAF_USDA=23.529
NC_035087.1	72360862	.	A	G	.	.	MAF_USDA=1.639
NC_035087.1	72360966	.	A	G	.	.	MAF_INRAE=23.333;MAF_USDA=16.471
NC_035087.1	72360974	.	C	G	.	.	MAF_INRAE=4.43;MAF_USDA=23.529
NC_035087.1	72360985	.	A	T	.	.	MAF_INRAE=2.5
NC_035087.1	72360988	.	C	G	.	.	MAF_INRAE=2.5
NC_035087.1	72360999	.	T	C	.	.	MAF_INRAE=2.5
NC_035087.1	72361008	.	G	A	.	.	MAF_INRAE=31.013;MAF_USDA=31.25
NC_035087.1	72361012	.	T	G	.	.	MAF_INRAE=2.5
NC_035087.1	72361015	.	A	C	.	.	MAF_USDA=2.459
NC_035087.1	72361072	.	G	C	.	.	MAF_INRAE=3.333;MAF_USDA=12.5
NC_035087.1	72361124	.	T	G	.	.	MAF_INRAE=10.0
NC_035087.1	72361140	.	G	T	.	.	MAF_INRAE=3.333;MAF_USDA=17.647
NC_035087.1	72361141	.	G	T	.	.	MAF_INRAE=3.333;MAF_USDA=17.059
NC_035087.1	72361203	.	G	T	.	.	MAF_USDA=17.647
NC_035087.1	72361208	.	T	G	.	.	MAF_INRAE=5.063;MAF_USDA=8.235
NC_035087.1	72361259	.	A	C	.	.	MAF_INRAE=29.114;MAF_USDA=45.882
NC_035087.1	72361265	.	G	A	.	.	MAF_INRAE=24.051;MAF_USDA=25.882
NC_035087.1	72361279	.	G	C	.	.	MAF_USDA=3.279
NC_035087.1	72361298	.	T	G	.	.	MAF_INRAE=4.43;MAF_USDA=30.0
NC_035087.1	72361301	.	C	A	.	.	MAF_INRAE=3.333;MAF_USDA=12.5
NC_035087.1	72361303	.	G	A	.	.	MAF_INRAE=5.063;MAF_USDA=30.588
NC_035087.1	72361328	.	T	C	.	.	MAF_INRAE=5.063;MAF_USDA=30.588
NC_035087.1	72361345	.	A	G	.	.	MAF_INRAE=3.333;MAF_USDA=12.5
NC_035087.1	72361351	.	A	G	.	.	MAF_INRAE=29.114;MAF_USDA=44.118
NC_035087.1	72361357	.	T	G	.	.	MAF_INRAE=3.333;MAF_USDA=12.5
NC_035087.1	72361421	.	G	A	.	.	MAF_USDA=2.459
NC_035087.1	72361456	.	G	A	.	.	MAF_INRAE=24.051;MAF_USDA=17.647
NC_035087.1	72361482	.	A	T,*	.	.	MAF_INRAE=10.526
NC_035087.1	72361486	.	C	T	.	.	MAF_INRAE=3.333;MAF_USDA=15.882
NC_035087.1	72361521	.	C	T	.	.	MAF_USDA=27.381
NC_035087.1	72361536	.	C	T	.	.	MAF_INRAE=42.405;MAF_USDA=28.824
NC_035087.1	72361538	.	T	G	.	.	MAF_USDA=3.279
NC_035087.1	72361559	.	C	A	.	.	MAF_USDA=15.294
NC_035087.1	72361604	.	C	T	.	.	MAF_INRAE=5.063;MAF_USDA=27.647
NC_035087.1	72361688	.	A	T	.	.	MAF_INRAE=41.667
NC_035087.1	72361693	.	T	C	.	.	MAF_INRAE=4.167
NC_035087.1	72361720	.	C	A	.	.	MAF_INRAE=5.063;MAF_USDA=28.235
NC_035087.1	72361726	.	G	T	.	.	MAF_INRAE=5.063;MAF_USDA=28.235
NC_035087.1	72361741	.	A	G	.	.	MAF_INRAE=10.0;MAF_USDA=4.098
NC_035087.1	72361742	.	G	T	.	.	MAF_INRAE=24.684;MAF_USDA=26.471
NC_035087.1	72361782	.	T	C	.	.	MAF_INRAE=24.051;MAF_USDA=27.059
NC_035087.1	72361822	.	T	A	.	.	MAF_INRAE=4.167
NC_035087.1	72361832	.	T	C	.	.	MAF_INRAE=4.167
NC_035087.1	72361836	.	T	C	.	.	MAF_INRAE=4.167
NC_035087.1	72361842	.	G	A	.	.	MAF_INRAE=4.43;MAF_USDA=27.059
NC_035087.1	72361850	.	T	G	.	.	MAF_INRAE=4.43;MAF_USDA=28.235
NC_035087.1	72361852	.	G	C	.	.	MAF_INRAE=2.5;MAF_USDA=27.059
NC_035087.1	72361930	.	C	G	.	.	MAF_INRAE=23.418;MAF_USDA=17.647
NC_035087.1	72361961	.	C	A	.	.	MAF_USDA=7.647
NC_035087.1	72361972	.	G	A	.	.	MAF_USDA=1.639
NC_035087.1	72361985	.	A	C	.	.	MAF_INRAE=10.526;MAF_USDA=28.235
NC_035087.1	72361990	.	A	T	.	.	MAF_USDA=5.738
NC_035087.1	72362014	.	G	T	.	.	MAF_INRAE=40.506;MAF_USDA=41.765
NC_035087.1	72362028	.	A	C	.	.	MAF_INRAE=40.506;MAF_USDA=41.176
NC_035087.1	72362037	.	A	T	.	.	MAF_USDA=2.459
NC_035087.1	72362162	.	T	G	.	.	MAF_INRAE=3.333;MAF_USDA=8.333
NC_035087.1	72362167	.	C	T	.	.	MAF_USDA=8.333
NC_035087.1	72362168	.	C	T	.	.	MAF_USDA=8.333
NC_035087.1	72362171	.	T	C	.	.	MAF_USDA=8.333
NC_035087.1	72362204	.	T	G	.	.	MAF_USDA=8.333
NC_035087.1	72362226	.	A	C	.	.	MAF_INRAE=24.051;MAF_USDA=26.471
NC_035087.1	72362268	.	T	A	.	.	MAF_INRAE=13.333;MAF_USDA=1.639
NC_035087.1	72362299	.	T	A	.	.	MAF_INRAE=45.0;MAF_USDA=41.667
NC_035087.1	72362301	.	T	A	.	.	MAF_INRAE=45.833;MAF_USDA=39.583
NC_035087.1	72362302	.	T	C	.	.	MAF_INRAE=45.833;MAF_USDA=37.5
NC_035087.1	72362311	.	G	A	.	.	MAF_INRAE=48.734;MAF_USDA=39.583
NC_035087.1	72362312	.	T	A	.	.	MAF_INRAE=45.833;MAF_USDA=37.5
NC_035087.1	72362314	.	T	A	.	.	MAF_INRAE=45.833;MAF_USDA=39.583
NC_035087.1	72362391	.	G	A	.	.	MAF_INRAE=5.063;MAF_USDA=29.412
NC_035087.1	72362412	.	T	C	.	.	MAF_INRAE=9.167
NC_035087.1	72362444	.	G	T	.	.	MAF_INRAE=25.949;MAF_USDA=24.706
NC_035087.1	72362445	.	T	C	.	.	MAF_USDA=2.459
NC_035087.1	72362600	.	C	T	.	.	MAF_USDA=2.459
NC_035087.1	72362619	.	G	T	.	.	MAF_USDA=3.279
NC_035087.1	72362697	.	C	T	.	.	MAF_INRAE=37.975;MAF_USDA=43.529
NC_035087.1	72362709	.	C	T	.	.	MAF_INRAE=3.333;MAF_USDA=7.143
NC_035087.1	72362794	.	T	A	.	.	MAF_USDA=43.75
NC_035087.1	72362795	.	C	A	.	.	MAF_INRAE=21.053;MAF_USDA=18.75
NC_035087.1	72362829	.	C	A	.	.	MAF_INRAE=29.114;MAF_USDA=44.118
NC_035087.1	72362853	.	C	T	.	.	MAF_USDA=4.098
NC_035087.1	72362879	.	A	G	.	.	MAF_USDA=3.279
NC_035087.1	72362939	.	C	G	.	.	MAF_USDA=4.167
NC_035087.1	72362959	.	T	A	.	.	MAF_INRAE=10.0;MAF_USDA=3.279
NC_035087.1	72362962	.	A	G	.	.	MAF_INRAE=10.0;MAF_USDA=3.279
NC_035087.1	72363003	.	T	C	.	.	MAF_INRAE=36.709;MAF_USDA=45.294
NC_035087.1	72363026	.	T	G	.	.	MAF_USDA=2.459
NC_035087.1	72363155	.	G	T	.	.	MAF_USDA=1.639
NC_035087.1	72363195	.	C	G	.	.	MAF_USDA=3.279
NC_035087.1	72363207	.	G	A	.	.	MAF_INRAE=28.481;MAF_USDA=44.118
NC_035087.1	72363210	.	T	A	.	.	MAF_INRAE=25.833;MAF_USDA=44.118
NC_035087.1	72363236	.	A	C	.	.	MAF_INRAE=3.333;MAF_USDA=5.294
NC_035087.1	72363260	.	G	C	.	.	MAF_INRAE=37.342;MAF_USDA=42.353
NC_035087.1	72363280	.	C	A	.	.	MAF_USDA=8.197
NC_035087.1	72363361	.	G	T	.	.	MAF_INRAE=3.333;MAF_USDA=8.824
NC_035087.1	72363366	.	T	C	.	.	MAF_INRAE=36.709;MAF_USDA=42.353
NC_035087.1	72363368	.	A	T	.	.	MAF_INRAE=36.667;MAF_USDA=42.353
NC_035087.1	72363389	.	T	G	.	.	MAF_INRAE=36.709;MAF_USDA=42.353
NC_035087.1	72363411	.	T	A	.	.	MAF_USDA=3.279
NC_035087.1	72363415	.	A	C	.	.	MAF_INRAE=10.0
NC_035087.1	72363432	.	G	A	.	.	MAF_INRAE=4.167
NC_035087.1	72363487	.	A	G	.	.	MAF_INRAE=22.152;MAF_USDA=22.353
NC_035087.1	72363668	.	G	T	.	.	MAF_INRAE=21.053;MAF_USDA=4.118
NC_035087.1	72363689	.	G	T	.	.	MAF_INRAE=6.962;MAF_USDA=31.765
NC_035087.1	72363724	.	C	T	.	.	MAF_INRAE=44.304;MAF_USDA=30.328
NC_035087.1	72363756	.	T	G	.	.	MAF_INRAE=36.842
NC_035087.1	72363804	.	G	C	.	.	MAF_INRAE=36.842;MAF_USDA=32.941
NC_035087.1	72363820	.	A	G	.	.	MAF_INRAE=36.842;MAF_USDA=36.471
NC_035087.1	72363843	.	T	A	.	.	MAF_USDA=16.471
NC_035087.1	72363910	.	T	C	.	.	MAF_INRAE=6.962;MAF_USDA=32.941
NC_035087.1	72363939	.	C	T	.	.	MAF_INRAE=42.405;MAF_USDA=28.235
NC_035087.1	72363952	.	C	T	.	.	MAF_INRAE=37.342;MAF_USDA=40.0
NC_035087.1	72363957	.	C	A	.	.	MAF_USDA=3.279
NC_035087.1	72363964	.	G	A	.	.	MAF_INRAE=48.101;MAF_USDA=21.176
NC_035087.1	72363976	.	A	G	.	.	MAF_USDA=40.588
NC_035087.1	72363988	.	A	C	.	.	MAF_INRAE=5.263
NC_035087.1	72364020	.	G	C	.	.	MAF_INRAE=36.842
NC_035087.1	72364030	.	A	T	.	.	MAF_USDA=35.417
NC_035087.1	72364056	.	A	C	.	.	MAF_INRAE=36.842;MAF_USDA=38.235
NC_035087.1	72364322	.	T	C	.	.	MAF_INRAE=3.333;MAF_USDA=7.647
NC_035087.1	72364336	.	C	T	.	.	MAF_USDA=3.279
NC_035087.1	72364354	.	C	T	.	.	MAF_USDA=4.167
NC_035087.1	72364416	.	G	A	.	.	MAF_USDA=1.639
NC_035087.1	72364435	.	T	G	.	.	MAF_INRAE=29.114;MAF_USDA=41.176
NC_035087.1	72364475	.	C	A	.	.	MAF_USDA=1.639
NC_035087.1	72364523	.	G	T	.	.	MAF_INRAE=4.167;MAF_USDA=3.529
NC_035087.1	72364535	.	G	T	.	.	MAF_INRAE=10.0
NC_035087.1	72364558	.	C	T	.	.	MAF_USDA=2.459
NC_035087.1	72364579	.	G	A	.	.	MAF_INRAE=37.342;MAF_USDA=40.588
NC_035087.1	72364610	.	C	A	.	.	MAF_INRAE=3.333;MAF_USDA=8.824
NC_035087.1	72364639	.	C	G	.	.	MAF_USDA=3.529
NC_035087.1	72364640	.	T	G	.	.	MAF_USDA=3.529
NC_035087.1	72364641	.	G	C	.	.	MAF_USDA=3.529
NC_035087.1	72364643	.	T	C	.	.	MAF_INRAE=41.772;MAF_USDA=35.294
NC_035087.1	72364646	.	G	A	.	.	MAF_INRAE=21.053;MAF_USDA=4.118
NC_035087.1	72364651	.	C	A	.	.	MAF_INRAE=21.053;MAF_USDA=4.118
NC_035087.1	72364652	.	A	G	.	.	MAF_USDA=4.118
NC_035087.1	72364661	.	G	A	.	.	MAF_INRAE=21.053;MAF_USDA=4.706
NC_035087.1	72364668	.	T	A	.	.	MAF_INRAE=21.053;MAF_USDA=4.706
NC_035087.1	72364682	.	G	A	.	.	MAF_INRAE=21.053;MAF_USDA=4.706
NC_035087.1	72364730	.	T	C	.	.	MAF_INRAE=36.709;MAF_USDA=40.588
NC_035087.1	72364812	.	G	A	.	.	MAF_INRAE=9.167
NC_035087.1	72364887	.	G	A	.	.	MAF_INRAE=36.076;MAF_USDA=44.118
NC_035087.1	72364966	.	T	G	.	.	MAF_INRAE=10.0
NC_035087.1	72364993	.	C	T	.	.	MAF_INRAE=36.076;MAF_USDA=27.083
NC_035087.1	72364998	.	C	T	.	.	MAF_INRAE=10.0
NC_035087.1	72365012	.	T	G	.	.	MAF_USDA=35.417
NC_035087.1	72365029	.	T	C	.	.	MAF_USDA=2.459
NC_035087.1	72365049	.	A	G	.	.	MAF_INRAE=28.333
NC_035087.1	72365057	.	G	A	.	.	MAF_INRAE=29.167
NC_035087.1	72365059	.	G	T	.	.	MAF_INRAE=29.167
NC_035087.1	72365063	.	C	A	.	.	MAF_INRAE=29.167
NC_035087.1	72365067	.	A	C	.	.	MAF_INRAE=31.667
NC_035087.1	72365101	.	A	T	.	.	MAF_USDA=5.738
NC_035087.1	72365104	.	C	T	.	.	MAF_INRAE=30.0;MAF_USDA=37.647
NC_035087.1	72365108	.	G	A	.	.	MAF_USDA=4.918
NC_035087.1	72365111	.	G	T	.	.	MAF_USDA=4.918
NC_035087.1	72365114	.	T	C	.	.	MAF_USDA=5.738
NC_035087.1	72365121	.	G	A	.	.	MAF_USDA=3.279
NC_035087.1	72365147	.	A	G	.	.	MAF_USDA=28.824
NC_035087.1	72365151	.	C	A	.	.	MAF_USDA=3.279
NC_035087.1	72365176	.	G	T	.	.	MAF_USDA=1.639
NC_035087.1	72365177	.	A	C	.	.	MAF_INRAE=5.833;MAF_USDA=2.459
NC_035087.1	72365195	.	G	A	.	.	MAF_USDA=4.167
NC_035087.1	72365222	.	C	T	.	.	MAF_USDA=7.647
NC_035087.1	72365230	.	C	T	.	.	MAF_USDA=1.639
NC_035087.1	72365242	.	G	A	.	.	MAF_INRAE=37.975
NC_035087.1	72365269	.	G	A	.	.	MAF_INRAE=6.962;MAF_USDA=12.353
NC_035087.1	72365322	.	A	G	.	.	MAF_INRAE=10.0;MAF_USDA=2.459
NC_035087.1	72365329	.	G	C	.	.	MAF_INRAE=21.519;MAF_USDA=21.176
NC_035087.1	72365334	.	T	G	.	.	MAF_INRAE=36.709;MAF_USDA=40.588
NC_035087.1	72365366	.	G	T	.	.	MAF_USDA=2.353
NC_035087.1	72365396	.	T	A	.	.	MAF_INRAE=5.0
NC_035087.1	72365407	.	G	C	.	.	MAF_USDA=3.279
NC_035087.1	72365409	.	A	T	.	.	MAF_INRAE=10.0;MAF_USDA=1.639
NC_035087.1	72365476	.	A	C	.	.	MAF_INRAE=10.833;MAF_USDA=1.639
NC_035087.1	72365497	.	A	T	.	.	MAF_USDA=40.964
NC_035087.1	72365542	.	C	A	.	.	MAF_USDA=4.918
NC_035087.1	72365555	.	T	C	.	.	MAF_INRAE=37.975;MAF_USDA=38.824
NC_035087.1	72365576	.	A	C	.	.	MAF_INRAE=38.608;MAF_USDA=37.647
NC_035087.1	72365601	.	T	C	.	.	MAF_USDA=1.765
NC_035087.1	72365608	.	G	T	.	.	MAF_USDA=28.824
NC_035087.1	72365610	.	T	G	.	.	MAF_USDA=1.639
NC_035087.1	72365663	.	G	A	.	.	MAF_USDA=1.639
NC_035087.1	72365666	.	C	T	.	.	MAF_INRAE=26.667;MAF_USDA=2.459
NC_035087.1	72365669	.	C	A	.	.	MAF_INRAE=16.667;MAF_USDA=1.639
NC_035087.1	72365678	.	C	A	.	.	MAF_INRAE=22.785;MAF_USDA=14.706
NC_035087.1	72365679	.	T	A	.	.	MAF_INRAE=23.333;MAF_USDA=14.706
NC_035087.1	72365689	.	A	G	.	.	MAF_INRAE=22.785;MAF_USDA=37.059
NC_035087.1	72365697	.	G	A	.	.	MAF_INRAE=10.0
NC_035087.1	72365720	.	A	G	.	.	MAF_INRAE=31.646;MAF_USDA=43.529
NC_035087.1	72365725	.	C	T	.	.	MAF_INRAE=5.0;MAF_USDA=1.765
NC_035087.1	72365752	.	G	A	.	.	MAF_USDA=1.639
NC_035087.1	72365760	.	C	G	.	.	MAF_INRAE=36.076;MAF_USDA=40.0
NC_035087.1	72365764	.	T	G	.	.	MAF_INRAE=35.833;MAF_USDA=40.0
NC_035087.1	72365782	.	C	T	.	.	MAF_INRAE=41.772;MAF_USDA=26.471
NC_035087.1	72365789	.	A	G	.	.	MAF_INRAE=36.076;MAF_USDA=39.412
NC_035087.1	72365798	.	A	G	.	.	MAF_USDA=3.279
NC_035087.1	72365816	.	C	A	.	.	MAF_USDA=4.167
NC_035087.1	72365818	.	C	T	.	.	MAF_USDA=4.167
NC_035087.1	72365821	.	T	G	.	.	MAF_USDA=1.639
NC_035087.1	72365826	.	C	A	.	.	MAF_INRAE=27.848;MAF_USDA=48.824
NC_035087.1	72365842	.	C	A	.	.	MAF_USDA=1.765
NC_035087.1	72365859	.	T	C	.	.	MAF_USDA=3.279
NC_035087.1	72365902	.	C	T	.	.	MAF_USDA=17.059
NC_035087.1	72365908	.	G	A	.	.	MAF_INRAE=8.228;MAF_USDA=7.647
NC_035087.1	72365940	.	G	A	.	.	MAF_INRAE=5.063;MAF_USDA=4.118
NC_035087.1	72365944	.	C	G	.	.	MAF_USDA=1.639
NC_035087.1	72366004	.	A	G	.	.	MAF_INRAE=7.595;MAF_USDA=15.294
NC_035087.1	72366044	.	A	G	.	.	MAF_INRAE=11.667;MAF_USDA=4.098
NC_035087.1	72366053	.	G	A	.	.	MAF_USDA=1.639
NC_035087.1	72366144	.	C	G	.	.	MAF_INRAE=21.053;MAF_USDA=16.471
NC_035087.1	72368382	.	C	G	.	.	MAF_USDA=10.417
NC_035087.1	72368403	.	A	T	.	.	MAF_USDA=35.417
NC_035087.1	72368435	.	G	A	.	.	MAF_INRAE=26.316;MAF_USDA=45.783
NC_035087.1	72368462	.	C	T	.	.	MAF_INRAE=36.842;MAF_USDA=36.145
NC_035087.1	72368506	.	T	C	.	.	MAF_INRAE=2.5
NC_035087.1	72368538	.	A	G	.	.	MAF_INRAE=36.709;MAF_USDA=38.69
NC_035087.1	72368614	.	G	A	.	.	MAF_USDA=1.667
NC_035087.1	72368627	.	G	A	.	.	MAF_USDA=1.786
NC_035087.1	72368635	.	C	T	.	.	MAF_USDA=45.238
NC_035087.1	72368673	.	A	C	.	.	MAF_INRAE=39.873;MAF_USDA=42.857
NC_035087.1	72368688	.	C	G	.	.	MAF_USDA=8.333
NC_035087.1	72368689	.	T	C	.	.	MAF_INRAE=12.5;MAF_USDA=1.786
NC_035087.1	72368786	.	C	A	.	.	MAF_USDA=3.333
NC_035087.1	72368787	.	G	A	.	.	MAF_USDA=3.571
NC_035087.1	72368824	.	G	A	.	.	MAF_USDA=1.667
NC_035087.1	72368889	.	T	C	.	.	MAF_INRAE=32.278;MAF_USDA=42.262
NC_035087.1	72368891	.	A	C	.	.	MAF_USDA=5.357
NC_035087.1	72368913	.	A	G	.	.	MAF_USDA=4.762
NC_035087.1	72368918	.	T	G	.	.	MAF_USDA=4.762
NC_035087.1	72368926	.	T	A	.	.	MAF_USDA=8.333
NC_035087.1	72368951	.	A	T	.	.	MAF_INRAE=4.167
NC_035087.1	72369172	.	C	T	.	.	MAF_INRAE=37.975;MAF_USDA=38.095
NC_035087.1	72369198	.	TTTCG	TTTCA	.	.	MAF_USDA=27.083
NC_035087.1	72369202	.	G	A	.	.	MAF_INRAE=26.316
NC_035087.1	72369213	.	A	T	.	.	MAF_USDA=8.333
NC_035087.1	72369249	.	A	T	.	.	MAF_INRAE=34.177;MAF_USDA=39.634
NC_035087.1	72369265	.	T	G	.	.	MAF_USDA=1.724
NC_035087.1	72369270	.	G	T	.	.	MAF_INRAE=34.177;MAF_USDA=46.951
NC_035087.1	72369317	.	T	C	.	.	MAF_USDA=1.724
NC_035087.1	72369351	.	G	A	.	.	MAF_INRAE=2.5;MAF_USDA=3.448
NC_035087.1	72369375	.	T	A	.	.	MAF_INRAE=41.139;MAF_USDA=28.049
NC_035087.1	72369395	.	C	T	.	.	MAF_USDA=12.069
NC_035087.1	72369685	.	G	T	.	.	MAF_INRAE=36.842;MAF_USDA=46.951
NC_035087.1	72369688	.	C	T	.	.	MAF_INRAE=26.316;MAF_USDA=43.902
NC_035087.1	72369706	.	C	T	.	.	MAF_INRAE=4.167
NC_035087.1	72369738	.	C	T	.	.	MAF_USDA=4.237
NC_035087.1	72369743	.	C	T	.	.	MAF_USDA=17.47
NC_035087.1	72369748	.	T	C	.	.	MAF_USDA=21.341
NC_035087.1	72369770	.	G	A	.	.	MAF_USDA=13.043
NC_035087.1	72369772	.	T	C	.	.	MAF_USDA=21.739
NC_035087.1	72369777	.	T	C	.	.	MAF_USDA=23.913
NC_035087.1	72369782	.	G	A	.	.	MAF_USDA=19.565
NC_035087.1	72369783	.	T	C	.	.	MAF_USDA=6.522
NC_035087.1	72371157	.	T	C	.	.	MAF_USDA=22.917
NC_035087.1	72371162	.	C	T	.	.	MAF_USDA=22.917
NC_035087.1	72371167	.	T	C	.	.	MAF_USDA=22.917
NC_035087.1	72371201	.	G	A	.	.	MAF_USDA=31.25
NC_035087.1	72371206	.	G	C	.	.	MAF_USDA=6.25
NC_035087.1	72371278	.	A	T	.	.	MAF_INRAE=26.316;MAF_USDA=48.171
NC_035087.1	72371407	.	A	T	.	.	MAF_INRAE=31.646;MAF_USDA=48.78
NC_035087.1	72371412	.	A	T	.	.	MAF_USDA=2.586
NC_035087.1	72371479	.	G	C	.	.	MAF_INRAE=46.203
NC_035087.1	72371504	.	T	C	.	.	MAF_USDA=1.724
NC_035087.1	72371604	.	A	C	.	.	MAF_USDA=1.724
NC_035087.1	72371627	.	G	C	.	.	MAF_INRAE=39.241;MAF_USDA=45.122
NC_035087.1	72371662	.	C	A	.	.	MAF_USDA=1.724
NC_035087.1	72371751	.	G	A	.	.	MAF_INRAE=8.228;MAF_USDA=9.146
NC_035087.1	72371805	.	A	G	.	.	MAF_INRAE=8.228;MAF_USDA=4.167
NC_035087.1	72371856	.	A	T	.	.	MAF_INRAE=8.861;MAF_USDA=9.146
NC_035087.1	72371857	.	C	G	.	.	MAF_INRAE=4.167;MAF_USDA=9.146
NC_035087.1	72371948	.	A	C	.	.	MAF_INRAE=3.333
NC_035087.1	72371989	.	T	G	.	.	MAF_INRAE=5.063;MAF_USDA=10.366
NC_035087.1	72372048	.	G	T	.	.	MAF_INRAE=38.608;MAF_USDA=46.951
NC_035087.1	72372070	.	C	G	.	.	MAF_INRAE=5.063;MAF_USDA=9.146
NC_035087.1	72372105	.	G	A	.	.	MAF_INRAE=8.228;MAF_USDA=8.537
NC_035087.1	72372119	.	G	T	.	.	MAF_USDA=4.31
NC_035087.1	72372141	.	C	T	.	.	MAF_INRAE=30.38;MAF_USDA=45.122
NC_035087.1	72372179	.	T	C	.	.	MAF_USDA=1.724
NC_035087.1	72372214	.	G	A	.	.	MAF_INRAE=7.5
NC_035087.1	72372223	.	G	C	.	.	MAF_INRAE=7.5
NC_035087.1	72372224	.	G	C	.	.	MAF_INRAE=7.5
NC_035087.1	72372229	.	G	C	.	.	MAF_INRAE=7.5
NC_035087.1	72372232	.	G	A	.	.	MAF_INRAE=7.5
NC_035087.1	72372234	.	G	C	.	.	MAF_INRAE=7.5
NC_035087.1	72372235	.	G	C	.	.	MAF_INRAE=7.5
NC_035087.1	72372251	.	A	T	.	.	MAF_INRAE=4.167
NC_035087.1	72372273	.	T	C	.	.	MAF_INRAE=39.873;MAF_USDA=40.244
NC_035087.1	72372286	.	C	T	.	.	MAF_USDA=5.488
NC_035087.1	72372316	.	A	C	.	.	MAF_INRAE=39.241;MAF_USDA=40.854
NC_035087.1	72372392	.	C	G	.	.	MAF_INRAE=5.063;MAF_USDA=4.268
NC_035087.1	72372416	.	G	C	.	.	MAF_INRAE=29.747;MAF_USDA=39.634
NC_035087.1	72372520	.	A	T	.	.	MAF_INRAE=7.595;MAF_USDA=9.756
NC_035087.1	72372683	.	C	A	.	.	MAF_INRAE=15.0;MAF_USDA=4.237
NC_035087.1	72372705	.	G	T	.	.	MAF_INRAE=8.333
NC_035087.1	72372726	.	T	G	.	.	MAF_USDA=4.167
NC_035087.1	72372754	.	C	T	.	.	MAF_INRAE=4.167
NC_035087.1	72372755	.	G	A	.	.	MAF_INRAE=5.263;MAF_USDA=2.5
NC_035087.1	72372805	.	C	A	.	.	MAF_USDA=5.0
NC_035087.1	72372862	.	A	G	.	.	MAF_USDA=8.929
NC_035087.1	72372887	.	T	C	.	.	MAF_INRAE=4.167
NC_035087.1	72372895	.	T	C	.	.	MAF_INRAE=31.013;MAF_USDA=38.69
NC_035087.1	72372898	.	T	C	.	.	MAF_INRAE=7.5;MAF_USDA=8.929
NC_035087.1	72372920	.	C	T	.	.	MAF_USDA=5.0
NC_035087.1	72372929	.	T	G	.	.	MAF_USDA=1.667
NC_035087.1	72372964	.	C	G	.	.	MAF_INRAE=36.842;MAF_USDA=32.738
NC_035087.1	72373047	.	G	A	.	.	MAF_USDA=1.667
NC_035087.1	72373054	.	G	A	.	.	MAF_USDA=1.667
NC_035087.1	72373152	.	C	A	.	.	MAF_INRAE=6.329;MAF_USDA=7.143
NC_035087.1	72373218	.	C	T	.	.	MAF_USDA=2.5
NC_035087.1	72373228	.	T	A	.	.	MAF_INRAE=31.013;MAF_USDA=37.5
NC_035087.1	72373230	.	C	T	.	.	MAF_USDA=8.929
NC_035087.1	72373276	.	G	T	.	.	MAF_INRAE=26.316;MAF_USDA=20.833
NC_035087.1	72373512	.	A	G	.	.	MAF_INRAE=29.747;MAF_USDA=45.833
NC_035087.1	72373627	.	T	A	.	.	MAF_INRAE=26.316;MAF_USDA=20.833
NC_035087.1	72373628	.	T	A	.	.	MAF_USDA=8.333
NC_035087.1	72373639	.	C	T	.	.	MAF_USDA=3.529
NC_035087.1	72373652	.	C	T	.	.	MAF_INRAE=13.158;MAF_USDA=26.471
NC_035087.1	72373655	.	G	T	.	.	MAF_USDA=42.353
NC_035087.1	72373658	.	A	G	.	.	MAF_INRAE=4.167
NC_035087.1	72373662	.	A	C	.	.	MAF_INRAE=10.526;MAF_USDA=10.0
NC_035087.1	72373680	.	C	A	.	.	MAF_INRAE=4.167
NC_035087.1	72373756	.	G	A	.	.	MAF_USDA=15.217
NC_035087.1	72373787	.	G	T	.	.	MAF_USDA=6.522
NC_035087.1	72373803	.	C	T	.	.	MAF_USDA=10.417
NC_035087.1	72373812	.	G	T	.	.	MAF_USDA=22.917
NC_035087.1	72373832	.	A	G	.	.	MAF_USDA=8.333
NC_035087.1	72373846	.	C	T	.	.	MAF_INRAE=27.848;MAF_USDA=27.083
NC_035087.1	72373847	.	G	A	.	.	MAF_USDA=37.5
NC_035087.1	72373855	.	G	T	.	.	MAF_INRAE=36.842;MAF_USDA=25.0
NC_035087.1	72373857	.	C	A	.	.	MAF_USDA=28.659
NC_035087.1	72373861	.	T	G	.	.	MAF_USDA=28.659
NC_035087.1	72373933	.	G	T	.	.	MAF_USDA=1.807
NC_035087.1	72373942	.	G	T	.	.	MAF_INRAE=5.063;MAF_USDA=19.277
NC_035087.1	72373949	.	T	C	.	.	MAF_USDA=14.583
NC_035087.1	72373966	.	G	A	.	.	MAF_USDA=2.542
NC_035087.1	72373968	.	G	T	.	.	MAF_USDA=1.667
NC_035087.1	72373974	.	G	A	.	.	MAF_USDA=1.695
NC_035087.1	72373976	.	A	G	.	.	MAF_INRAE=5.696;MAF_USDA=18.452
NC_035087.1	72373983	.	T	G	.	.	MAF_USDA=1.667
NC_035087.1	72373985	.	G	T	.	.	MAF_INRAE=10.526
NC_035087.1	72373998	.	C	G	.	.	MAF_INRAE=10.526;MAF_USDA=5.357
NC_035087.1	72374013	.	A	T	.	.	MAF_INRAE=1.667;MAF_USDA=2.5
NC_035087.1	72374020	.	T	A	.	.	MAF_USDA=1.667
NC_035087.1	72374025	.	C	G	.	.	MAF_USDA=5.0
NC_035087.1	72374030	.	A	G	.	.	MAF_USDA=4.167
NC_035087.1	72374036	.	T	C	.	.	MAF_INRAE=4.43;MAF_USDA=19.643
NC_035087.1	72374051	.	T	C	.	.	MAF_USDA=1.667
NC_035087.1	72374072	.	A	T	.	.	MAF_INRAE=9.494;MAF_USDA=27.976
NC_035087.1	72374099	.	G	A	.	.	MAF_USDA=8.333
NC_035087.1	72374101	.	G	A	.	.	MAF_INRAE=4.167
NC_035087.1	72374104	.	T	C	.	.	MAF_INRAE=10.127;MAF_USDA=44.643
NC_035087.1	72374108	.	T	G	.	.	MAF_USDA=8.333
NC_035087.1	72374119	.	C	T	.	.	MAF_USDA=1.667
NC_035087.1	72374148	.	C	G	.	.	MAF_INRAE=2.5;MAF_USDA=11.905
NC_035087.1	72374158	.	C	T	.	.	MAF_INRAE=2.5;MAF_USDA=10.714
NC_035087.1	72374196	.	A	T	.	.	MAF_INRAE=16.667;MAF_USDA=5.0
NC_035087.1	72374253	.	C	T	.	.	MAF_USDA=4.167
NC_035087.1	72374332	.	G	A	.	.	MAF_USDA=3.571
NC_035087.1	72374338	.	C	A	.	.	MAF_USDA=1.667
NC_035087.1	72374377	.	T	A	.	.	MAF_USDA=4.167
NC_035087.1	72374399	.	A	G	.	.	MAF_INRAE=13.291;MAF_USDA=22.619
NC_035087.1	72374523	.	T	G	.	.	MAF_INRAE=41.772;MAF_USDA=25.595
NC_035087.1	72374665	.	T	A	.	.	MAF_INRAE=9.494;MAF_USDA=17.857
NC_035087.1	72374764	.	G	T	.	.	MAF_USDA=3.333
NC_035087.1	72374772	.	T	G	.	.	MAF_USDA=3.571
NC_035087.1	72374775	.	A	G	.	.	MAF_USDA=3.571
NC_035087.1	72374790	.	G	A	.	.	MAF_USDA=4.167
NC_035087.1	72374796	.	G	A	.	.	MAF_INRAE=10.127;MAF_USDA=17.857
NC_035087.1	72374814	.	A	C	.	.	MAF_INRAE=21.053;MAF_USDA=5.0
NC_035087.1	72374869	.	A	T	.	.	MAF_INRAE=4.167
NC_035087.1	72374890	.	A	T	.	.	MAF_INRAE=4.167
NC_035087.1	72374910	.	A	G	.	.	MAF_INRAE=15.823;MAF_USDA=42.857
NC_035087.1	72374918	.	A	G	.	.	MAF_INRAE=25.949;MAF_USDA=17.262
NC_035087.1	72374949	.	T	A	.	.	MAF_USDA=8.333
NC_035087.1	72374987	.	C	G	.	.	MAF_USDA=3.333
NC_035087.1	72375005	.	A	G	.	.	MAF_INRAE=26.582;MAF_USDA=17.262
NC_035087.1	72375020	.	T	G	.	.	MAF_USDA=11.176
NC_035087.1	72375062	.	C	T	.	.	MAF_INRAE=2.632;MAF_USDA=3.529
NC_035087.1	72375115	.	A	T	.	.	MAF_INRAE=21.053
NC_035087.1	72375129	.	CC	CA	.	.	MAF_USDA=4.167
NC_035087.1	72375233	.	A	C	.	.	MAF_USDA=1.639
NC_035087.1	72375237	.	G	T	.	.	MAF_USDA=8.333
NC_035087.1	72375243	.	C	G	.	.	MAF_USDA=1.639
NC_035087.1	72375244	.	C	A	.	.	MAF_USDA=1.639
NC_035087.1	72375266	.	A	T	.	.	MAF_INRAE=5.833;MAF_USDA=6.25
NC_035087.1	72375270	.	T	C	.	.	MAF_INRAE=12.5
NC_035087.1	72375334	.	G	A	.	.	MAF_USDA=13.333
NC_035087.1	72375348	.	G	C	.	.	MAF_USDA=2.5
NC_035087.1	72375355	.	T	C	.	.	MAF_USDA=2.5
NC_035087.1	72375359	.	T	C	.	.	MAF_USDA=2.5
NC_035087.1	72375366	.	T	G	.	.	MAF_USDA=2.542
NC_035087.1	72375382	.	G	T	.	.	MAF_USDA=8.475
NC_035087.1	72375435	.	G	A	.	.	MAF_USDA=8.333
NC_035087.1	72375562	.	G	T	.	.	MAF_INRAE=26.582;MAF_USDA=16.667
NC_035087.1	72375632	.	C	G	.	.	MAF_INRAE=2.5;MAF_USDA=16.667
NC_035087.1	72375763	.	T	G	.	.	MAF_USDA=4.167
NC_035087.1	72375767	.	C	T	.	.	MAF_INRAE=7.5;MAF_USDA=27.083
NC_035087.1	72375812	.	T	C	.	.	MAF_USDA=10.241
NC_035087.1	72375817	.	C	G	.	.	MAF_INRAE=42.405;MAF_USDA=27.108
NC_035087.1	72375836	.	T	G	.	.	MAF_INRAE=21.053;MAF_USDA=5.0
NC_035087.1	72375858	.	C	A	.	.	MAF_USDA=10.714
NC_035087.1	72375879	.	A	G	.	.	MAF_USDA=8.333
NC_035087.1	72375888	.	G	A	.	.	MAF_INRAE=21.053;MAF_USDA=49.405
NC_035087.1	72376132	.	T	G	.	.	MAF_USDA=2.5
NC_035087.1	72376194	.	A	G	.	.	MAF_INRAE=29.114;MAF_USDA=16.071
NC_035087.1	72376205	.	T	C	.	.	MAF_INRAE=3.333
NC_035087.1	72376291	.	G	A	.	.	MAF_INRAE=3.333;MAF_USDA=12.5
NC_035087.1	72376310	.	C	T	.	.	MAF_INRAE=8.228;MAF_USDA=13.253
NC_035087.1	72376314	.	C	T	.	.	MAF_USDA=2.542
NC_035087.1	72376321	.	C	T	.	.	MAF_INRAE=36.842;MAF_USDA=31.928
NC_035087.1	72376343	.	G	C	.	.	MAF_USDA=43.75
NC_035087.1	72376353	.	T	C	.	.	MAF_INRAE=30.0;MAF_USDA=14.583
NC_035087.1	72376366	.	C	T	.	.	MAF_USDA=2.976
NC_035087.1	72376367	.	G	C	.	.	MAF_USDA=8.333
NC_035087.1	72376386	.	C	T	.	.	MAF_INRAE=21.053;MAF_USDA=18.452
NC_035087.1	72376402	.	CG	CA	.	.	MAF_USDA=39.583
NC_035087.1	72376403	.	G	A	.	.	MAF_INRAE=42.105
NC_035087.1	72376420	.	G	T,A	.	.	MAF_INRAE=2.5;MAF_USDA=1.695
NC_035087.1	72376422	.	G	A	.	.	MAF_USDA=10.241
NC_035087.1	72376433	.	C	A	.	.	MAF_INRAE=7.595;MAF_USDA=10.976
NC_035087.1	72376447	.	A	G	.	.	MAF_INRAE=21.053;MAF_USDA=10.169
NC_035087.1	72376489	.	C	T	.	.	MAF_USDA=6.25
NC_035087.1	72376523	.	C	T	.	.	MAF_INRAE=41.139;MAF_USDA=30.488
NC_035087.1	72376524	.	G	A	.	.	MAF_INRAE=2.5
NC_035087.1	72376574	.	G	T	.	.	MAF_INRAE=21.053;MAF_USDA=2.542
NC_035087.1	72376580	.	A	G	.	.	MAF_INRAE=43.671;MAF_USDA=26.506
NC_035087.1	72376665	.	A	G	.	.	MAF_USDA=8.333
NC_035087.1	72376744	.	T	G	.	.	MAF_USDA=2.542
NC_035087.1	72376757	.	T	A	.	.	MAF_INRAE=38.608;MAF_USDA=32.53
NC_035087.1	72376777	.	G	T	.	.	MAF_INRAE=42.405;MAF_USDA=26.19
NC_035087.1	72376781	.	C	A	.	.	MAF_INRAE=6.962;MAF_USDA=13.69
NC_035087.1	72376802	.	A	C	.	.	MAF_USDA=4.167
NC_035087.1	72376841	.	G	T	.	.	MAF_INRAE=42.405;MAF_USDA=32.738
NC_035087.1	72376907	.	G	T	.	.	MAF_INRAE=2.5;MAF_USDA=1.786
NC_035087.1	72376958	.	G	A	.	.	MAF_USDA=19.048
NC_035087.1	72377063	.	C	A	.	.	MAF_USDA=4.167
NC_035087.1	72377067	.	C	A	.	.	MAF_USDA=17.857
NC_035087.1	72377134	.	G	T	.	.	MAF_INRAE=37.975;MAF_USDA=47.024
NC_035087.1	72377172	.	T	G	.	.	MAF_USDA=1.667
NC_035087.1	72377229	.	T	A	.	.	MAF_USDA=3.333
NC_035087.1	72377351	.	G	A	.	.	MAF_USDA=1.695
NC_035087.1	72377356	.	C	T	.	.	MAF_USDA=1.695
NC_035087.1	72377357	.	A	G	.	.	MAF_USDA=1.695
NC_035087.1	72377392	.	C	T	.	.	MAF_INRAE=10.526;MAF_USDA=5.357
NC_035087.1	72377505	.	T	G	.	.	MAF_INRAE=1.667;MAF_USDA=3.333
NC_035087.1	72377631	.	A	C	.	.	MAF_USDA=9.836
NC_035087.1	72377639	.	A	G	.	.	MAF_USDA=7.377
NC_035087.1	72377644	.	G	A	.	.	MAF_USDA=9.016
NC_035087.1	72377646	.	T	C	.	.	MAF_USDA=9.412
NC_035087.1	72377668	.	G	A	.	.	MAF_INRAE=4.167
NC_035087.1	72377674	.	C	A	.	.	MAF_USDA=8.824
NC_035087.1	72377675	.	T	A	.	.	MAF_INRAE=39.167;MAF_USDA=31.176
NC_035087.1	72377817	.	T	G	.	.	MAF_INRAE=25.949;MAF_USDA=16.667
NC_035087.1	72377829	.	G	C	.	.	MAF_USDA=1.667
NC_035087.1	72377844	.	G	T	.	.	MAF_USDA=10.119
NC_035087.1	72377887	.	G	A	.	.	MAF_INRAE=5.063;MAF_USDA=4.762
NC_035087.1	72377922	.	T	C	.	.	MAF_USDA=16.667
NC_035087.1	72377932	.	A	G	.	.	MAF_INRAE=26.582;MAF_USDA=33.333
NC_035087.1	72377937	.	C	T	.	.	MAF_INRAE=5.0;MAF_USDA=9.524
NC_035087.1	72377970	.	T	C	.	.	MAF_INRAE=46.203;MAF_USDA=21.429
NC_035087.1	72378033	.	T	C	.	.	MAF_INRAE=5.263;MAF_USDA=2.5
NC_035087.1	72378051	.	T	G	.	.	MAF_INRAE=4.167
NC_035087.1	72378067	.	T	G	.	.	MAF_INRAE=2.5;MAF_USDA=1.786
NC_035087.1	72378072	.	C	T	.	.	MAF_INRAE=38.608;MAF_USDA=30.952
NC_035087.1	72378108	.	A	C	.	.	MAF_INRAE=7.595;MAF_USDA=14.881
NC_035087.1	72378116	.	T	G	.	.	MAF_USDA=7.143
NC_035087.1	72378141	.	A	C	.	.	MAF_USDA=19.048
NC_035087.1	72378157	.	C	A	.	.	MAF_USDA=1.667
NC_035087.1	72378207	.	G	A	.	.	MAF_INRAE=8.228;MAF_USDA=20.833
NC_035087.1	72378262	.	A	C	.	.	MAF_INRAE=5.263;MAF_USDA=2.5
NC_035087.1	72378472	.	C	G	.	.	MAF_USDA=1.667
NC_035087.1	72378509	.	C	T	.	.	MAF_USDA=1.667
NC_035087.1	72378652	.	T	C	.	.	MAF_INRAE=4.167
NC_035087.1	72378659	.	G	T	.	.	MAF_USDA=4.167
NC_035087.1	72378750	.	G	T	.	.	MAF_INRAE=12.025;MAF_USDA=44.048
NC_035087.1	72378774	.	T	C	.	.	MAF_INRAE=26.582;MAF_USDA=17.262
NC_035087.1	72378775	.	G	T	.	.	MAF_INRAE=9.167;MAF_USDA=33.929
NC_035087.1	72378972	.	C	A	.	.	MAF_USDA=1.667
NC_035087.1	72378990	.	G	A	.	.	MAF_USDA=4.167
NC_035087.1	72379029	.	T	C	.	.	MAF_USDA=14.881
NC_035087.1	72379173	.	G	A	.	.	MAF_USDA=4.762
NC_035087.1	72379197	.	G	C	.	.	MAF_INRAE=4.167
NC_035087.1	72379279	.	A	C	.	.	MAF_INRAE=31.013;MAF_USDA=39.286
NC_035087.1	72379378	.	T	G	.	.	MAF_INRAE=27.848;MAF_USDA=33.929
NC_035087.1	72380298	.	T	C	.	.	MAF_USDA=2.5
NC_035087.1	72380345	.	T	G	.	.	MAF_INRAE=15.789;MAF_USDA=6.548
NC_035087.1	72380375	.	G	C	.	.	MAF_USDA=1.667
NC_035087.1	72380384	.	C	A	.	.	MAF_INRAE=21.053;MAF_USDA=5.0
NC_035087.1	72380397	.	C	T	.	.	MAF_USDA=13.333
NC_035087.1	72380422	.	G	C	.	.	MAF_INRAE=12.025;MAF_USDA=9.524
NC_035087.1	72380436	.	G	A	.	.	MAF_USDA=1.667
NC_035087.1	72380444	.	A	G	.	.	MAF_USDA=1.667
NC_035087.1	72380470	.	A	T	.	.	MAF_INRAE=3.333;MAF_USDA=32.143
NC_035087.1	72380551	.	G	T	.	.	MAF_INRAE=3.797;MAF_USDA=12.5
NC_035087.1	72380604	.	C	T	.	.	MAF_INRAE=41.772;MAF_USDA=26.786
NC_035087.1	72380708	.	A	C	.	.	MAF_INRAE=23.418;MAF_USDA=49.405
NC_035087.1	72380774	.	T	C	.	.	MAF_INRAE=18.987;MAF_USDA=36.905
NC_035087.1	72380783	.	A	G	.	.	MAF_INRAE=15.19;MAF_USDA=19.643
NC_035087.1	72380808	.	A	C	.	.	MAF_INRAE=21.053;MAF_USDA=5.0
NC_035087.1	72380814	.	G	A	.	.	MAF_INRAE=4.167
NC_035087.1	72380836	.	G	A	.	.	MAF_USDA=2.5
NC_035087.1	72380875	.	T	A	.	.	MAF_INRAE=3.333;MAF_USDA=16.667
NC_035087.1	72380922	.	T	G	.	.	MAF_USDA=7.5
NC_035087.1	72380941	.	G	T	.	.	MAF_INRAE=3.333;MAF_USDA=17.262
NC_035087.1	72380954	.	A	G	.	.	MAF_USDA=1.667
NC_035087.1	72381064	.	C	T	.	.	MAF_INRAE=4.167
NC_035087.1	72381080	.	C	A	.	.	MAF_INRAE=6.329;MAF_USDA=38.69
NC_035087.1	72381089	.	C	G	.	.	MAF_INRAE=6.667;MAF_USDA=36.905
NC_035087.1	72381090	.	G	A	.	.	MAF_USDA=3.333
NC_035087.1	72381122	.	C	T	.	.	MAF_INRAE=12.5
NC_035087.1	72381146	.	G	T	.	.	MAF_USDA=4.167
NC_035087.1	72381174	.	A	T	.	.	MAF_INRAE=4.167
NC_035087.1	72381240	.	C	A	.	.	MAF_USDA=3.333
NC_035087.1	72381241	.	T	C	.	.	MAF_USDA=12.5
NC_035087.1	72381247	.	A	C	.	.	MAF_INRAE=18.333;MAF_USDA=8.333
NC_035087.1	72381249	.	G	T	.	.	MAF_USDA=12.5
NC_035087.1	72381263	.	C	G	.	.	MAF_INRAE=3.333
NC_035087.1	72381358	.	G	A	.	.	MAF_INRAE=5.0;MAF_USDA=7.5
NC_035087.1	72381359	.	G	T	.	.	MAF_USDA=11.667
NC_035087.1	72381369	.	G	A	.	.	MAF_USDA=1.667
NC_035087.1	72381478	.	T	A	.	.	MAF_INRAE=15.19;MAF_USDA=17.857
NC_035087.1	72381488	.	G	A	.	.	MAF_USDA=4.167
NC_035087.1	72381492	.	G	A	.	.	MAF_USDA=4.167
NC_035087.1	72381514	.	G	T	.	.	MAF_INRAE=14.557;MAF_USDA=17.262
NC_035087.1	72381534	.	T	G	.	.	MAF_INRAE=14.167;MAF_USDA=5.833
NC_035087.1	72381566	.	A	G	.	.	MAF_INRAE=16.667;MAF_USDA=31.25
NC_035087.1	72381573	.	C	T	.	.	MAF_INRAE=6.962;MAF_USDA=32.143
NC_035087.1	72381580	.	C	A	.	.	MAF_USDA=8.333
NC_035087.1	72381583	.	G	A	.	.	MAF_INRAE=4.167
NC_035087.1	72381662	.	C	T	.	.	MAF_INRAE=48.333;MAF_USDA=43.75
NC_035087.1	72381663	.	T	G	.	.	MAF_INRAE=11.667;MAF_USDA=5.833
NC_035087.1	72381674	.	A	G	.	.	MAF_INRAE=48.333;MAF_USDA=43.75
NC_035087.1	72381679	.	T	C	.	.	MAF_INRAE=37.5;MAF_USDA=43.75
NC_035087.1	72381709	.	T	C	.	.	MAF_USDA=5.0
NC_035087.1	72381737	.	A	T	.	.	MAF_INRAE=21.053;MAF_USDA=5.0
NC_035087.1	72381807	.	T	C	.	.	MAF_INRAE=16.456;MAF_USDA=17.857
NC_035087.1	72381828	.	G	T	.	.	MAF_INRAE=5.263;MAF_USDA=1.667
NC_035087.1	72381875	.	G	C	.	.	MAF_INRAE=5.063;MAF_USDA=23.333
NC_035087.1	72381956	.	T	C	.	.	MAF_USDA=2.5
NC_035087.1	72381968	.	T	C	.	.	MAF_USDA=2.5
NC_035087.1	72381976	.	A	T	.	.	MAF_INRAE=5.263;MAF_USDA=2.5
NC_035087.1	72381994	.	G	T	.	.	MAF_USDA=1.667
NC_035087.1	72381995	.	C	T	.	.	MAF_USDA=9.167
NC_035087.1	72381996	.	G	A	.	.	MAF_USDA=1.667
NC_035087.1	72382019	.	C	T	.	.	MAF_INRAE=22.785;MAF_USDA=43.452
NC_035087.1	72382028	.	C	T	.	.	MAF_INRAE=18.987;MAF_USDA=14.286
NC_035087.1	72382029	.	G	A	.	.	MAF_INRAE=5.0;MAF_USDA=7.5
NC_035087.1	72382053	.	C	T	.	.	MAF_INRAE=5.063;MAF_USDA=4.167
NC_035087.1	72382055	.	C	T	.	.	MAF_INRAE=12.5;MAF_USDA=9.524
NC_035087.1	72382088	.	G	T	.	.	MAF_USDA=5.833
NC_035087.1	72382128	.	G	A	.	.	MAF_USDA=1.667
NC_035087.1	72382192	.	C	T	.	.	MAF_USDA=2.5
NC_035087.1	72382261	.	G	A	.	.	MAF_INRAE=42.105
NC_035087.1	72382271	.	T	C	.	.	MAF_INRAE=15.823;MAF_USDA=17.857
NC_035087.1	72382274	.	G	A	.	.	MAF_INRAE=17.5;MAF_USDA=18.452
NC_035087.1	72382327	.	T	G	.	.	MAF_INRAE=22.785;MAF_USDA=42.262
NC_035087.1	72382386	.	A	G	.	.	MAF_USDA=16.667
NC_035087.1	72382388	.	A	T	.	.	MAF_USDA=35.417
NC_035087.1	72382406	.	G	A	.	.	MAF_INRAE=4.167
NC_035087.1	72382484	.	C	T	.	.	MAF_INRAE=41.772;MAF_USDA=26.786
NC_035087.1	72382487	.	T	G	.	.	MAF_USDA=1.667
NC_035087.1	72382608	.	C	T	.	.	MAF_INRAE=15.19;MAF_USDA=19.048
NC_035087.1	72382658	.	C	A	.	.	MAF_USDA=4.167
NC_035087.1	72382668	.	T	A	.	.	MAF_INRAE=17.722;MAF_USDA=35.714
NC_035087.1	72382688	.	G	T	.	.	MAF_INRAE=1.667
NC_035087.1	72382893	.	A	C	.	.	MAF_INRAE=16.456;MAF_USDA=15.909
NC_035087.1	72382917	.	G	A	.	.	MAF_INRAE=5.263;MAF_USDA=10.0
NC_035087.1	72382927	.	G	T	.	.	MAF_USDA=2.5
NC_035087.1	72382957	.	G	A	.	.	MAF_INRAE=22.785;MAF_USDA=42.857
NC_035087.1	72382958	.	C	T	.	.	MAF_USDA=1.667
NC_035087.1	72382959	.	G	C	.	.	MAF_INRAE=20.0;MAF_USDA=46.429
NC_035087.1	72382981	.	C	T	.	.	MAF_INRAE=4.43;MAF_USDA=23.333
NC_035087.1	72383015	.	T	A	.	.	MAF_USDA=20.833
NC_035087.1	72383024	.	A	T	.	.	MAF_USDA=20.833
NC_035087.1	72383030	.	A	C	.	.	MAF_USDA=20.833
NC_035087.1	72383038	.	A	T	.	.	MAF_INRAE=3.333;MAF_USDA=16.071
NC_035087.1	72383041	.	C	T	.	.	MAF_USDA=13.333
NC_035087.1	72383044	.	A	T	.	.	MAF_INRAE=3.333;MAF_USDA=16.667
NC_035087.1	72383063	.	T	A	.	.	MAF_INRAE=14.557;MAF_USDA=34.524
NC_035087.1	72383156	.	A	G	.	.	MAF_USDA=1.667
NC_035087.1	72383190	.	A	C	.	.	MAF_INRAE=23.418;MAF_USDA=16.071
NC_035087.1	72383254	.	C	A	.	.	MAF_INRAE=3.333;MAF_USDA=17.857
NC_035087.1	72383255	.	G	A	.	.	MAF_INRAE=41.772;MAF_USDA=26.19
NC_035087.1	72383308	.	T	G	.	.	MAF_INRAE=15.823;MAF_USDA=5.0
NC_035087.1	72383466	.	T	A	.	.	MAF_USDA=4.167
NC_035087.1	72383474	.	T	A	.	.	MAF_INRAE=4.167;MAF_USDA=2.5
NC_035087.1	72383510	.	T	A	.	.	MAF_INRAE=4.167;MAF_USDA=4.167
NC_035087.1	72383555	.	T	G	.	.	MAF_INRAE=5.063;MAF_USDA=4.762
NC_035087.1	72383576	.	T	G	.	.	MAF_USDA=13.333
NC_035087.1	72383621	.	A	G	.	.	MAF_INRAE=22.152;MAF_USDA=21.429
NC_035087.1	72383697	.	T	C	.	.	MAF_USDA=2.083
NC_035087.1	72383729	.	A	G	.	.	MAF_USDA=2.5
NC_035087.1	72383833	.	C	T	.	.	MAF_INRAE=32.278;MAF_USDA=27.381
NC_035087.1	72383888	.	G	A	.	.	MAF_INRAE=29.747;MAF_USDA=33.929
NC_035087.1	72383894	.	G	A	.	.	MAF_INRAE=6.962;MAF_USDA=26.19
NC_035087.1	72383920	.	G	A	.	.	MAF_USDA=2.083
NC_035087.1	72383932	.	A	T	.	.	MAF_INRAE=9.167;MAF_USDA=12.5
NC_035087.1	72383935	.	T	A	.	.	MAF_INRAE=5.263
NC_035087.1	72383936	.	A	T	.	.	MAF_INRAE=29.747;MAF_USDA=49.405
NC_035087.1	72383982	.	A	C	.	.	MAF_INRAE=6.962;MAF_USDA=15.476
NC_035087.1	72384077	.	G	A	.	.	MAF_INRAE=49.367;MAF_USDA=20.833
NC_035087.1	72384078	.	T	C	.	.	MAF_USDA=7.5
NC_035087.1	72384115	.	C	G	.	.	MAF_INRAE=15.19;MAF_USDA=8.333
NC_035087.1	72384196	.	A	T	.	.	MAF_INRAE=29.747;MAF_USDA=17.857
NC_035087.1	72384223	.	G	A	.	.	MAF_INRAE=16.667;MAF_USDA=3.333
NC_035087.1	72384227	.	A	G	.	.	MAF_INRAE=6.962;MAF_USDA=12.5
NC_035087.1	72384230	.	G	C	.	.	MAF_INRAE=16.667;MAF_USDA=3.333
NC_035087.1	72384231	.	G	A	.	.	MAF_INRAE=16.667;MAF_USDA=3.333
NC_035087.1	72384232	.	G	A	.	.	MAF_INRAE=4.43;MAF_USDA=25.0
NC_035087.1	72384235	.	C	T	.	.	MAF_INRAE=33.333;MAF_USDA=30.952
NC_035087.1	72384284	.	A	T	.	.	MAF_INRAE=7.595;MAF_USDA=5.952
NC_035087.1	72384308	.	C	T	.	.	MAF_USDA=1.667
NC_035087.1	72384336	.	G	T	.	.	MAF_USDA=9.167
NC_035087.1	72384354	.	C	T	.	.	MAF_USDA=4.167
NC_035087.1	72384386	.	G	A	.	.	MAF_USDA=5.833
NC_035087.1	72384411	.	T	G	.	.	MAF_USDA=6.667
NC_035087.1	72384424	.	C	T	.	.	MAF_USDA=1.667
NC_035087.1	72384443	.	T	G	.	.	MAF_INRAE=44.937;MAF_USDA=29.167
NC_035087.1	72384527	.	G	T	.	.	MAF_INRAE=2.5;MAF_USDA=2.976
NC_035087.1	72384581	.	C	A	.	.	MAF_USDA=5.0
NC_035087.1	72384582	.	T	A	.	.	MAF_USDA=2.5
NC_035087.1	72384612	.	T	G	.	.	MAF_USDA=5.833
NC_035087.1	72384619	.	C	A	.	.	MAF_USDA=5.833
NC_035087.1	72384847	.	C	T	.	.	MAF_INRAE=48.734;MAF_USDA=25.0
NC_035087.1	72384924	.	T	C	.	.	MAF_INRAE=46.835;MAF_USDA=38.095
NC_035087.1	72384994	.	A	T	.	.	MAF_INRAE=2.5;MAF_USDA=26.786
NC_035087.1	72384997	.	A	C	.	.	MAF_USDA=5.0
NC_035087.1	72385034	.	C	T	.	.	MAF_USDA=3.39
NC_035087.1	72385089	.	C	T	.	.	MAF_INRAE=6.962;MAF_USDA=15.476
NC_035087.1	72385152	.	T	A	.	.	MAF_USDA=5.0
NC_035087.1	72385188	.	C	A	.	.	MAF_INRAE=49.367;MAF_USDA=27.711
NC_035087.1	72385354	.	T	G	.	.	MAF_INRAE=13.291;MAF_USDA=50.0
NC_035087.1	72385467	.	T	A	.	.	MAF_USDA=29.167
NC_035087.1	72385484	.	A	G	.	.	MAF_INRAE=46.667;MAF_USDA=47.917
NC_035087.1	72385518	.	T	C	.	.	MAF_INRAE=42.105
NC_035087.1	72385572	.	C	T	.	.	MAF_INRAE=2.5;MAF_USDA=5.0
NC_035087.1	72385607	.	C	A	.	.	MAF_USDA=3.571
NC_035087.1	72385617	.	C	T	.	.	MAF_INRAE=11.667;MAF_USDA=1.667
NC_035087.1	72385621	.	C	T	.	.	MAF_INRAE=7.595;MAF_USDA=12.5
NC_035087.1	72385643	.	T	C	.	.	MAF_USDA=10.417
NC_035087.1	72385665	.	G	A	.	.	MAF_USDA=3.333
NC_035087.1	72385670	.	A	T	.	.	MAF_USDA=5.0
NC_035087.1	72385699	.	C	T	.	.	MAF_USDA=7.627
NC_035087.1	72385704	.	T	A	.	.	MAF_INRAE=33.544;MAF_USDA=24.096
NC_035087.1	72385705	.	G	T	.	.	MAF_USDA=2.542
NC_035087.1	72385795	.	G	T	.	.	MAF_USDA=7.5
NC_035087.1	72385806	.	T	A	.	.	MAF_INRAE=2.5;MAF_USDA=3.571
NC_035087.1	72385830	.	C	A	.	.	MAF_USDA=4.167
NC_035087.1	72385882	.	A	C	.	.	MAF_USDA=5.952
NC_035087.1	72385941	.	G	T	.	.	MAF_INRAE=44.167
NC_035087.1	72385964	.	C	A	.	.	MAF_INRAE=40.833
NC_035087.1	72387112	.	T	C	.	.	MAF_USDA=29.167
NC_035087.1	72387187	.	C	T	.	.	MAF_USDA=8.696
NC_035087.1	72387202	.	C	T	.	.	MAF_USDA=6.522
NC_035087.1	72387217	.	A	G	.	.	MAF_USDA=17.391
NC_035087.1	72387229	.	A	T	.	.	MAF_USDA=15.217
NC_035087.1	72387237	.	G	T	.	.	MAF_USDA=34.783
NC_035087.1	72387238	.	A	C	.	.	MAF_USDA=8.696
NC_035087.1	72387245	.	A	G	.	.	MAF_USDA=14.815
NC_035087.1	72387246	.	A	T	.	.	MAF_USDA=19.136
NC_035087.1	72387282	.	A	C	.	.	MAF_USDA=3.333
NC_035087.1	72387299	.	T	G	.	.	MAF_USDA=1.695
NC_035087.1	72387307	.	G	T	.	.	MAF_USDA=4.167
NC_035087.1	72387321	.	T	G	.	.	MAF_USDA=6.522
NC_035087.1	72387330	.	T	C	.	.	MAF_USDA=6.522
NC_035087.1	72387336	.	A	C	.	.	MAF_USDA=1.667
NC_035087.1	72387563	.	G	A	.	.	MAF_USDA=25.0
NC_035087.1	72387604	.	G	A	.	.	MAF_USDA=45.652
NC_035087.1	72387767	.	T	C	.	.	MAF_USDA=22.917
NC_035087.1	72387790	.	C	A	.	.	MAF_USDA=1.667
NC_035087.1	72387868	.	T	C	.	.	MAF_INRAE=15.19;MAF_USDA=18.902
NC_035087.1	72388021	.	G	A	.	.	MAF_USDA=1.724
NC_035087.1	72388059	.	T	A	.	.	MAF_INRAE=6.329;MAF_USDA=32.317
NC_035087.1	72388063	.	T	A	.	.	MAF_INRAE=6.667;MAF_USDA=32.317
NC_035087.1	72388092	.	A	T	.	.	MAF_USDA=1.695
NC_035087.1	72388223	.	C	G	.	.	MAF_INRAE=13.924;MAF_USDA=16.867
NC_035087.1	72388232	.	T	G	.	.	MAF_INRAE=48.101;MAF_USDA=22.561
NC_035087.1	72388268	.	A	G	.	.	MAF_INRAE=5.063;MAF_USDA=21.687
NC_035087.1	72388296	.	T	G	.	.	MAF_USDA=8.333
NC_035087.1	72388329	.	A	C	.	.	MAF_USDA=18.75
NC_035087.1	72388345	.	C	T	.	.	MAF_INRAE=3.333
NC_035087.1	72388346	.	A	C	.	.	MAF_INRAE=1.667
NC_035087.1	72388423	.	T	C	.	.	MAF_INRAE=2.5
NC_035087.1	72388424	.	A	G	.	.	MAF_INRAE=1.667
NC_035087.1	72388440	.	T	C	.	.	MAF_INRAE=1.667
NC_035087.1	72388441	.	A	G	.	.	MAF_INRAE=6.962
NC_035087.1	72388611	.	C	A	.	.	MAF_USDA=35.417
NC_035087.1	72390339	.	G	T	.	.	MAF_USDA=1.639
NC_035087.1	72390355	.	A	T	.	.	MAF_USDA=13.529
NC_035087.1	72390366	.	C	T	.	.	MAF_USDA=2.459
NC_035087.1	72390391	.	A	C	.	.	MAF_USDA=31.176
NC_035087.1	72390411	.	A	C	.	.	MAF_INRAE=31.579;MAF_USDA=2.459
NC_035087.1	72390419	.	T	G	.	.	MAF_INRAE=24.684;MAF_USDA=20.0
NC_035087.1	72390544	.	C	T	.	.	MAF_USDA=13.934
NC_035087.1	72390552	.	C	T	.	.	MAF_USDA=2.459
NC_035087.1	72390562	.	G	C	.	.	MAF_USDA=4.098
NC_035087.1	72390576	.	T	G	.	.	MAF_USDA=1.639
NC_035087.1	72390581	.	G	T	.	.	MAF_USDA=14.754
NC_035087.1	72390612	.	C	G	.	.	MAF_USDA=13.934
NC_035087.1	72390782	.	T	G	.	.	MAF_INRAE=2.5
NC_035087.1	72390839	.	T	G	.	.	MAF_USDA=1.639
NC_035087.1	72390842	.	T	A	.	.	MAF_USDA=1.639
NC_035087.1	72390868	.	C	T	.	.	MAF_USDA=10.656
NC_035087.1	72390927	.	G	T	.	.	MAF_INRAE=15.823;MAF_USDA=7.059
NC_035087.1	72390989	.	A	T	.	.	MAF_INRAE=21.519;MAF_USDA=33.529
NC_035087.1	72391010	.	C	A	.	.	MAF_USDA=19.672
NC_035087.1	72391025	.	A	G	.	.	MAF_INRAE=48.734
NC_035087.1	72391072	.	C	T	.	.	MAF_USDA=4.918
NC_035087.1	72391085	.	C	T	.	.	MAF_INRAE=48.734;MAF_USDA=24.706
NC_035087.1	72391088	.	T	C	.	.	MAF_USDA=2.459
NC_035087.1	72391137	.	G	T	.	.	MAF_USDA=2.459
NC_035087.1	72391166	.	T	G	.	.	MAF_USDA=1.639
NC_035087.1	72391216	.	C	T	.	.	MAF_INRAE=6.329;MAF_USDA=22.353
NC_035087.1	72391217	.	T	G	.	.	MAF_USDA=4.118
NC_035087.1	72391293	.	G	C	.	.	MAF_INRAE=5.263;MAF_USDA=7.647
NC_035087.1	72391321	.	C	T	.	.	MAF_USDA=3.279
NC_035087.1	72391354	.	C	A	.	.	MAF_INRAE=2.5;MAF_USDA=7.647
NC_035087.1	72391359	.	A	C	.	.	MAF_INRAE=11.667;MAF_USDA=5.882
NC_035087.1	72391377	.	G	C	.	.	MAF_USDA=1.639
NC_035087.1	72391405	.	A	T	.	.	MAF_USDA=4.098
NC_035087.1	72391423	.	C	A	.	.	MAF_USDA=8.235
NC_035087.1	72391451	.	T	C	.	.	MAF_INRAE=40.506;MAF_USDA=22.941
NC_035087.1	72391465	.	A	T	.	.	MAF_USDA=11.176
NC_035087.1	72391526	.	C	T	.	.	MAF_INRAE=31.579;MAF_USDA=2.459
NC_035087.1	72391574	.	G	T	.	.	MAF_INRAE=8.861;MAF_USDA=38.235
NC_035087.1	72391644	.	A	G	.	.	MAF_USDA=4.098
NC_035087.1	72391695	.	A	C	.	.	MAF_USDA=5.294
NC_035087.1	72391697	.	C	T	.	.	MAF_INRAE=13.333;MAF_USDA=13.934
NC_035087.1	72391718	.	G	C	.	.	MAF_USDA=3.529
NC_035087.1	72391734	.	T	A	.	.	MAF_USDA=47.059
NC_035087.1	72391751	.	T	C	.	.	MAF_USDA=6.471
NC_035087.1	72391777	.	A	G	.	.	MAF_USDA=44.118
NC_035087.1	72391791	.	A	T	.	.	MAF_USDA=4.918
NC_035087.1	72391814	.	T	C	.	.	MAF_INRAE=10.526
NC_035087.1	72391904	.	G	T	.	.	MAF_INRAE=40.506;MAF_USDA=27.647
NC_035087.1	72391911	.	G	A	.	.	MAF_USDA=2.459
NC_035087.1	72391917	.	G	T	.	.	MAF_INRAE=40.506;MAF_USDA=22.353
NC_035087.1	72391965	.	A	T	.	.	MAF_USDA=3.279
NC_035087.1	72391979	.	G	T	.	.	MAF_USDA=6.471
NC_035087.1	72391982	.	T	G	.	.	MAF_INRAE=2.5;MAF_USDA=3.279
NC_035087.1	72392210	.	T	A	.	.	MAF_USDA=2.5
NC_035087.1	72392311	.	C	A	.	.	MAF_INRAE=26.582;MAF_USDA=31.176
NC_035087.1	72392404	.	G	A	.	.	MAF_USDA=2.083
NC_035087.1	72392607	.	C	A	.	.	MAF_USDA=4.167
NC_035087.1	72392652	.	G	T	.	.	MAF_USDA=5.738
NC_035087.1	72392708	.	A	T	.	.	MAF_INRAE=6.962;MAF_USDA=7.647
NC_035087.1	72392757	.	A	G	.	.	MAF_INRAE=40.506;MAF_USDA=21.765
NC_035087.1	72392852	.	A	G	.	.	MAF_USDA=4.118
NC_035087.1	72392925	.	C	G	.	.	MAF_INRAE=8.228;MAF_USDA=12.353
NC_035087.1	72392982	.	C	A	.	.	MAF_INRAE=7.5;MAF_USDA=37.059
NC_035087.1	72392985	.	T	G	.	.	MAF_INRAE=7.5;MAF_USDA=37.647
NC_035087.1	72393140	.	G	C	.	.	MAF_INRAE=1.667
NC_035087.1	72393141	.	G	C	.	.	MAF_INRAE=1.667
NC_035087.1	72393146	.	G	T	.	.	MAF_INRAE=1.667
NC_035087.1	72393150	.	A	T	.	.	MAF_INRAE=1.667
NC_035087.1	72393154	.	A	T	.	.	MAF_INRAE=1.667
NC_035087.1	72393158	.	G	C	.	.	MAF_INRAE=1.667
NC_035087.1	72393159	.	G	C	.	.	MAF_INRAE=1.667
NC_035087.1	72393162	.	G	A	.	.	MAF_INRAE=39.241;MAF_USDA=21.176
NC_035087.1	72393179	.	T	C	.	.	MAF_INRAE=6.667;MAF_USDA=34.118
NC_035087.1	72393218	.	C	A	.	.	MAF_INRAE=3.797;MAF_USDA=5.294
NC_035087.1	72393224	.	T	A	.	.	MAF_USDA=7.377
NC_035087.1	72393243	.	C	T	.	.	MAF_INRAE=12.025;MAF_USDA=29.167
NC_035087.1	72393244	.	C	T	.	.	MAF_INRAE=9.167;MAF_USDA=29.167
NC_035087.1	72393277	.	C	T	.	.	MAF_INRAE=28.333;MAF_USDA=15.574
NC_035087.1	72393287	.	T	G	.	.	MAF_USDA=11.475
NC_035087.1	72393289	.	T	A	.	.	MAF_INRAE=28.333;MAF_USDA=14.754
NC_035087.1	72393310	.	G	T	.	.	MAF_INRAE=5.263;MAF_USDA=4.918
NC_035087.1	72393318	.	A	G	.	.	MAF_INRAE=3.797;MAF_USDA=4.706
NC_035087.1	72393322	.	G	A	.	.	MAF_INRAE=3.333;MAF_USDA=12.941
NC_035087.1	72393335	.	T	A	.	.	MAF_INRAE=3.797;MAF_USDA=4.706
NC_035087.1	72393340	.	T	C	.	.	MAF_INRAE=3.797;MAF_USDA=4.706
NC_035087.1	72393344	.	C	A	.	.	MAF_INRAE=10.833;MAF_USDA=38.235
NC_035087.1	72393361	.	C	T	.	.	MAF_INRAE=3.797;MAF_USDA=4.706
NC_035087.1	72393410	.	A	T	.	.	MAF_INRAE=9.494;MAF_USDA=40.588
NC_035087.1	72393419	.	C	T	.	.	MAF_INRAE=27.5;MAF_USDA=14.754
NC_035087.1	72393447	.	T	C	.	.	MAF_INRAE=6.962;MAF_USDA=7.647
NC_035087.1	72393481	.	C	T	.	.	MAF_INRAE=2.5;MAF_USDA=22.353
NC_035087.1	72393522	.	C	T	.	.	MAF_USDA=5.738
NC_035087.1	72393531	.	G	T	.	.	MAF_USDA=5.738
NC_035087.1	72393539	.	A	G	.	.	MAF_INRAE=7.595;MAF_USDA=7.647
NC_035087.1	72393558	.	G	A	.	.	MAF_INRAE=10.0
NC_035087.1	72393572	.	A	T	.	.	MAF_INRAE=3.797;MAF_USDA=5.294
NC_035087.1	72393582	.	A	C	.	.	MAF_USDA=4.918
NC_035087.1	72393587	.	G	A	.	.	MAF_INRAE=7.5;MAF_USDA=34.118
NC_035087.1	72393589	.	C	T	.	.	MAF_USDA=4.118
NC_035087.1	72393615	.	C	T	.	.	MAF_INRAE=32.278;MAF_USDA=31.176
NC_035087.1	72393690	.	C	A	.	.	MAF_USDA=1.639
NC_035087.1	72393692	.	G	A	.	.	MAF_USDA=4.118
NC_035087.1	72393715	.	C	T	.	.	MAF_INRAE=5.263;MAF_USDA=6.557
NC_035087.1	72393725	.	C	T	.	.	MAF_INRAE=7.595;MAF_USDA=7.059
NC_035087.1	72393730	.	A	T	.	.	MAF_USDA=1.639
NC_035087.1	72393741	.	C	A	.	.	MAF_INRAE=28.333;MAF_USDA=15.574
NC_035087.1	72393749	.	G	T	.	.	MAF_INRAE=28.333;MAF_USDA=15.574
NC_035087.1	72393759	.	C	T	.	.	MAF_INRAE=28.333;MAF_USDA=15.294
NC_035087.1	72393764	.	C	A	.	.	MAF_INRAE=28.333;MAF_USDA=15.882
NC_035087.1	72393800	.	G	T	.	.	MAF_INRAE=7.5;MAF_USDA=34.706
NC_035087.1	72393885	.	C	T	.	.	MAF_USDA=8.197
NC_035087.1	72393962	.	T	C	.	.	MAF_INRAE=41.139;MAF_USDA=21.765
NC_035087.1	72393965	.	T	C	.	.	MAF_USDA=4.706
NC_035087.1	72393970	.	A	T	.	.	MAF_USDA=4.706
NC_035087.1	72393986	.	A	G	.	.	MAF_INRAE=3.165;MAF_USDA=5.294
NC_035087.1	72394058	.	G	T	.	.	MAF_USDA=3.529
NC_035087.1	72394091	.	T	C	.	.	MAF_USDA=2.459
NC_035087.1	72394116	.	T	C	.	.	MAF_INRAE=8.228;MAF_USDA=16.471
NC_035087.1	72394136	.	G	A	.	.	MAF_INRAE=13.924;MAF_USDA=40.588
NC_035087.1	72394145	.	T	A	.	.	MAF_USDA=14.706
NC_035087.1	72394148	.	A	G	.	.	MAF_USDA=15.294
NC_035087.1	72394268	.	AGAG	AGAA	.	.	MAF_USDA=43.75
NC_035087.1	72394271	.	G	A	.	.	MAF_INRAE=13.924
NC_035087.1	72394623	.	A	C	.	.	MAF_INRAE=2.5
NC_035087.1	72394693	.	G	A	.	.	MAF_INRAE=3.797;MAF_USDA=8.824
NC_035087.1	72394717	.	G	A	.	.	MAF_USDA=5.294
NC_035087.1	72394724	.	C	T	.	.	MAF_INRAE=14.557
NC_035087.1	72394772	.	G	A	.	.	MAF_USDA=2.459
NC_035087.1	72394877	.	T	A	.	.	MAF_INRAE=23.418;MAF_USDA=22.131
NC_035087.1	72394882	.	A	T	.	.	MAF_INRAE=23.418;MAF_USDA=16.471
NC_035087.1	72394989	.	C	T	.	.	MAF_USDA=12.941
NC_035087.1	72394990	.	G	A	.	.	MAF_INRAE=26.582;MAF_USDA=17.647
NC_035087.1	72395007	.	C	T	.	.	MAF_USDA=1.639
NC_035087.1	72395027	.	A	G	.	.	MAF_INRAE=6.962;MAF_USDA=7.647
NC_035087.1	72395107	.	C	T	.	.	MAF_INRAE=16.667
NC_035087.1	72395141	.	T	C	.	.	MAF_INRAE=3.797;MAF_USDA=5.882
NC_035087.1	72395146	.	T	G	.	.	MAF_INRAE=3.797;MAF_USDA=5.882
NC_035087.1	72395209	.	A	T	.	.	MAF_USDA=1.639
NC_035087.1	72395225	.	C	T	.	.	MAF_INRAE=3.797;MAF_USDA=6.471
NC_035087.1	72395390	.	G	A	.	.	MAF_INRAE=5.263;MAF_USDA=5.882
NC_035087.1	72395396	.	A	G	.	.	MAF_INRAE=5.263;MAF_USDA=5.882
NC_035087.1	72395412	.	G	A	.	.	MAF_INRAE=1.667
NC_035087.1	72395413	.	C	T	.	.	MAF_INRAE=1.667
NC_035087.1	72395416	.	T	C	.	.	MAF_INRAE=1.667
NC_035087.1	72395419	.	T	A	.	.	MAF_INRAE=31.579
NC_035087.1	72395422	.	G	C	.	.	MAF_INRAE=1.667
NC_035087.1	72395425	.	T	A	.	.	MAF_INRAE=1.667
NC_035087.1	72395426	.	G	C	.	.	MAF_INRAE=1.667
NC_035087.1	72395429	.	T	G	.	.	MAF_INRAE=1.667
NC_035087.1	72395431	.	C	G	.	.	MAF_INRAE=5.263;MAF_USDA=5.294
NC_035087.1	72395436	.	A	G	.	.	MAF_INRAE=1.667
NC_035087.1	72395440	.	G	A	.	.	MAF_INRAE=1.667
NC_035087.1	72395442	.	G	A	.	.	MAF_INRAE=1.667
NC_035087.1	72395461	.	G	A	.	.	MAF_USDA=6.471
NC_035087.1	72395480	.	A	C	.	.	MAF_INRAE=1.667
NC_035087.1	72395487	.	G	A	.	.	MAF_USDA=12.5
NC_035087.1	72395488	.	C	G	.	.	MAF_USDA=14.583
NC_035087.1	72395534	.	G	A	.	.	MAF_USDA=14.583
NC_035087.1	72395581	.	G	A	.	.	MAF_USDA=6.25
NC_035087.1	72395675	.	C	G	.	.	MAF_USDA=2.083
NC_035087.1	72395717	.	A	T	.	.	MAF_USDA=15.882
NC_035087.1	72395721	.	G	A	.	.	MAF_USDA=14.583
NC_035087.1	72395760	.	A	G	.	.	MAF_INRAE=4.167;MAF_USDA=24.118
NC_035087.1	72395793	.	A	G	.	.	MAF_INRAE=3.333;MAF_USDA=5.294
NC_035087.1	72395815	.	G	A	.	.	MAF_INRAE=5.263;MAF_USDA=6.557
NC_035087.1	72395820	.	T	G	.	.	MAF_INRAE=3.333;MAF_USDA=10.0
NC_035087.1	72395828	.	C	T	.	.	MAF_INRAE=3.333;MAF_USDA=12.941
NC_035087.1	72395834	.	T	C	.	.	MAF_INRAE=22.5;MAF_USDA=15.882
NC_035087.1	72395874	.	A	C	.	.	MAF_INRAE=3.333;MAF_USDA=5.294
NC_035087.1	72395955	.	C	G	.	.	MAF_INRAE=3.165;MAF_USDA=5.294
NC_035087.1	72396038	.	G	A	.	.	MAF_INRAE=5.063;MAF_USDA=10.588
NC_035087.1	72396156	.	G	A	.	.	MAF_INRAE=6.962;MAF_USDA=7.059
NC_035087.1	72396272	.	C	T	.	.	MAF_USDA=4.918
NC_035087.1	72396320	.	C	A	.	.	MAF_INRAE=41.139;MAF_USDA=21.176
NC_035087.1	72396467	.	G	A	.	.	MAF_USDA=3.279
NC_035087.1	72396496	.	C	T	.	.	MAF_INRAE=3.797;MAF_USDA=5.294
NC_035087.1	72396556	.	G	T	.	.	MAF_INRAE=20.886;MAF_USDA=42.353
NC_035087.1	72396557	.	T	C	.	.	MAF_INRAE=22.5;MAF_USDA=46.471
NC_035087.1	72396587	.	T	A	.	.	MAF_USDA=2.459
NC_035087.1	72396605	.	T	C	.	.	MAF_INRAE=20.886;MAF_USDA=42.941
NC_035087.1	72396612	.	A	G	.	.	MAF_INRAE=10.526
NC_035087.1	72396635	.	G	T	.	.	MAF_INRAE=19.167;MAF_USDA=24.706
NC_035087.1	72396649	.	G	A	.	.	MAF_INRAE=2.5;MAF_USDA=10.417
NC_035087.1	72396730	.	T	C	.	.	MAF_INRAE=10.0
NC_035087.1	72396757	.	C	T	.	.	MAF_INRAE=13.291;MAF_USDA=41.765
NC_035087.1	72396842	.	A	C	.	.	MAF_INRAE=10.0
NC_035087.1	72396893	.	C	T	.	.	MAF_INRAE=41.139;MAF_USDA=21.176
NC_035087.1	72396899	.	A	C	.	.	MAF_INRAE=33.544;MAF_USDA=21.176
NC_035087.1	72396918	.	T	G	.	.	MAF_INRAE=10.0
NC_035087.1	72396926	.	G	A	.	.	MAF_USDA=1.639
NC_035087.1	72396963	.	C	A	.	.	MAF_USDA=4.918
NC_035087.1	72396978	.	T	C	.	.	MAF_INRAE=18.333;MAF_USDA=15.574
NC_035087.1	72396987	.	T	G	.	.	MAF_INRAE=32.278;MAF_USDA=21.176
NC_035087.1	72396994	.	T	C	.	.	MAF_USDA=3.529
NC_035087.1	72397031	.	A	T	.	.	MAF_INRAE=10.0
NC_035087.1	72397101	.	C	T	.	.	MAF_INRAE=35.833;MAF_USDA=45.833
NC_035087.1	72397102	.	A	T	.	.	MAF_USDA=2.083
NC_035087.1	72397177	.	C	T	.	.	MAF_USDA=43.75
NC_035087.1	72397264	.	G	A	.	.	MAF_INRAE=13.291;MAF_USDA=42.353
NC_035087.1	72397295	.	T	A	.	.	MAF_USDA=4.098
NC_035087.1	72397371	.	A	T	.	.	MAF_INRAE=5.263;MAF_USDA=6.557
NC_035087.1	72397386	.	G	A	.	.	MAF_INRAE=2.5;MAF_USDA=20.0
NC_035087.1	72397418	.	G	C	.	.	MAF_INRAE=40.506;MAF_USDA=21.176
NC_035087.1	72397530	.	C	A	.	.	MAF_INRAE=6.329;MAF_USDA=29.412
NC_035087.1	72397584	.	C	A	.	.	MAF_USDA=3.279
NC_035087.1	72397585	.	G	A	.	.	MAF_INRAE=10.0
NC_035087.1	72397700	.	C	T	.	.	MAF_INRAE=41.772;MAF_USDA=21.176
NC_035087.1	72397748	.	C	A	.	.	MAF_USDA=8.824
NC_035087.1	72397759	.	G	A	.	.	MAF_INRAE=5.263;MAF_USDA=5.294
NC_035087.1	72397882	.	A	G	.	.	MAF_INRAE=42.405;MAF_USDA=22.353
NC_035087.1	72397901	.	A	T	.	.	MAF_USDA=3.279
NC_035087.1	72397911	.	A	C	.	.	MAF_INRAE=10.833;MAF_USDA=2.5
NC_035087.1	72397937	.	A	T	.	.	MAF_INRAE=46.667;MAF_USDA=22.024
NC_035087.1	72397955	.	C	A	.	.	MAF_USDA=1.695
NC_035087.1	72397965	.	A	T	.	.	MAF_INRAE=45.833;MAF_USDA=20.588
NC_035087.1	72397986	.	T	A	.	.	MAF_USDA=2.353
NC_035087.1	72398003	.	T	C	.	.	MAF_INRAE=10.0
NC_035087.1	72398005	.	C	A	.	.	MAF_INRAE=4.167
NC_035087.1	72398039	.	A	G	.	.	MAF_INRAE=45.0;MAF_USDA=20.588
NC_035087.1	72398040	.	T	G	.	.	MAF_INRAE=45.0;MAF_USDA=20.588
NC_035087.1	72398050	.	T	A	.	.	MAF_INRAE=45.0;MAF_USDA=20.0
NC_035087.1	72398072	.	T	A	.	.	MAF_USDA=4.098
NC_035087.1	72398093	.	G	A	.	.	MAF_USDA=2.459
NC_035087.1	72398123	.	A	G	.	.	MAF_USDA=8.333
NC_035087.1	72398146	.	G	A	.	.	MAF_INRAE=10.0
NC_035087.1	72398149	.	A	T	.	.	MAF_INRAE=3.797;MAF_USDA=14.583
NC_035087.1	72398158	.	T	G	.	.	MAF_INRAE=5.263
NC_035087.1	72398164	.	T	A	.	.	MAF_USDA=14.583
NC_035087.1	72398165	.	T	A	.	.	MAF_USDA=14.583
NC_035087.1	72398261	.	A	G	.	.	MAF_INRAE=5.063;MAF_USDA=5.294
NC_035087.1	72398268	.	T	G	.	.	MAF_INRAE=18.987;MAF_USDA=30.357
NC_035087.1	72398333	.	C	G	.	.	MAF_INRAE=10.0
NC_035087.1	72398334	.	G	A	.	.	MAF_USDA=12.353
NC_035087.1	72398345	.	G	A	.	.	MAF_USDA=4.098
NC_035087.1	72398361	.	C	G	.	.	MAF_INRAE=41.139;MAF_USDA=21.176
NC_035087.1	72398364	.	A	G	.	.	MAF_USDA=11.176
NC_035087.1	72398485	.	A	G	.	.	MAF_INRAE=9.167
NC_035087.1	72398500	.	G	C	.	.	MAF_INRAE=10.0
NC_035087.1	72398579	.	G	A	.	.	MAF_INRAE=2.5;MAF_USDA=17.647
NC_035087.1	72398581	.	T	A	.	.	MAF_INRAE=3.797;MAF_USDA=5.294
NC_035087.1	72398585	.	A	T	.	.	MAF_INRAE=3.333;MAF_USDA=14.583
NC_035087.1	72398608	.	C	G	.	.	MAF_INRAE=10.759;MAF_USDA=5.294
NC_035087.1	72398651	.	A	T	.	.	MAF_USDA=8.333
NC_035087.1	72398687	.	A	G	.	.	MAF_INRAE=10.0
NC_035087.1	72398697	.	A	C	.	.	MAF_INRAE=40.506;MAF_USDA=24.118
NC_035087.1	72398759	.	A	G	.	.	MAF_INRAE=3.797;MAF_USDA=5.294
NC_035087.1	72398804	.	T	C	.	.	MAF_USDA=4.167
NC_035087.1	72398820	.	G	A	.	.	MAF_INRAE=5.833
NC_035087.1	72398832	.	C	G	.	.	MAF_INRAE=5.263;MAF_USDA=4.706
NC_035087.1	72398833	.	T	G	.	.	MAF_USDA=4.118
NC_035087.1	72398834	.	A	G	.	.	MAF_USDA=4.706
NC_035087.1	72398840	.	A	T	.	.	MAF_INRAE=5.263;MAF_USDA=4.706
NC_035087.1	72398843	.	A	G	.	.	MAF_INRAE=9.167
NC_035087.1	72398845	.	T	G	.	.	MAF_INRAE=9.167
NC_035087.1	72398892	.	T	C	.	.	MAF_USDA=4.167
NC_035087.1	72398894	.	T	A	.	.	MAF_INRAE=9.167
NC_035087.1	72398912	.	A	G	.	.	MAF_USDA=4.706
NC_035087.1	72399022	.	A	G	.	.	MAF_INRAE=8.333
NC_035087.1	72399089	.	T	C	.	.	MAF_INRAE=4.167
NC_035087.1	72399092	.	C	G	.	.	MAF_USDA=2.381
NC_035087.1	72399103	.	G	A	.	.	MAF_INRAE=4.167
NC_035087.1	72399117	.	G	A	.	.	MAF_USDA=3.333
NC_035087.1	72399205	.	C	T	.	.	MAF_INRAE=40.0;MAF_USDA=27.647
NC_035087.1	72399312	.	A	G	.	.	MAF_USDA=6.25
NC_035087.1	72399491	.	G	A	.	.	MAF_USDA=3.333
NC_035087.1	72399514	.	A	C	.	.	MAF_USDA=4.167
NC_035087.1	72399542	.	C	T	.	.	MAF_USDA=1.639
NC_035087.1	72399567	.	T	C	.	.	MAF_INRAE=6.667
NC_035087.1	72399673	.	A	T	.	.	MAF_USDA=4.118
NC_035087.1	72399751	.	G	A	.	.	MAF_INRAE=7.5
NC_035087.1	72399797	.	C	T	.	.	MAF_USDA=1.639
NC_035087.1	72399803	.	C	T	.	.	MAF_USDA=1.639
NC_035087.1	72399804	.	T	G	.	.	MAF_USDA=1.639
NC_035087.1	72399857	.	T	C	.	.	MAF_INRAE=6.667;MAF_USDA=3.279
NC_035087.1	72399879	.	T	C	.	.	MAF_INRAE=2.5;MAF_USDA=1.667
NC_035087.1	72399885	.	C	A	.	.	MAF_INRAE=2.5;MAF_USDA=1.639
NC_035087.1	72399887	.	G	A	.	.	MAF_INRAE=2.5;MAF_USDA=1.639
NC_035087.1	72399933	.	C	A	.	.	MAF_INRAE=1.667;MAF_USDA=12.5
NC_035087.1	72399956	.	C	A	.	.	MAF_USDA=1.765
NC_035087.1	72399983	.	C	T	.	.	MAF_INRAE=6.667
NC_035087.1	72400003	.	T	C	.	.	MAF_INRAE=8.333;MAF_USDA=14.583
NC_035087.1	72400050	.	C	T	.	.	MAF_USDA=1.639
NC_035087.1	72400076	.	C	G	.	.	MAF_INRAE=9.167
NC_035087.1	72400081	.	G	A	.	.	MAF_INRAE=9.167
NC_035087.1	72400110	.	G	A	.	.	MAF_USDA=2.353
NC_035087.1	72400127	.	C	A	.	.	MAF_INRAE=9.167
NC_035087.1	72400144	.	T	A	.	.	MAF_INRAE=3.165;MAF_USDA=5.294
NC_035087.1	72400152	.	T	C	.	.	MAF_INRAE=1.667;MAF_USDA=1.639
NC_035087.1	72400154	.	A	G	.	.	MAF_INRAE=1.667;MAF_USDA=1.639
NC_035087.1	72400199	.	G	C	.	.	MAF_INRAE=3.797;MAF_USDA=5.294
NC_035087.1	72400243	.	T	C	.	.	MAF_INRAE=3.797;MAF_USDA=5.294
NC_035087.1	72400245	.	C	T	.	.	MAF_INRAE=3.333;MAF_USDA=5.882
NC_035087.1	72400370	.	C	A	.	.	MAF_INRAE=6.962;MAF_USDA=9.412
NC_035087.1	72400401	.	C	A	.	.	MAF_INRAE=10.0
NC_035087.1	72400402	.	C	T	.	.	MAF_INRAE=13.291;MAF_USDA=43.529
NC_035087.1	72400415	.	T	A	.	.	MAF_INRAE=3.797;MAF_USDA=4.706
NC_035087.1	72400432	.	T	C	.	.	MAF_INRAE=3.797;MAF_USDA=4.118
NC_035087.1	72400440	.	C	T	.	.	MAF_USDA=2.353
NC_035087.1	72400481	.	A	G	.	.	MAF_INRAE=3.165;MAF_USDA=4.706
NC_035087.1	72400489	.	C	A	.	.	MAF_INRAE=3.165;MAF_USDA=4.706
NC_035087.1	72400531	.	G	T	.	.	MAF_INRAE=3.797;MAF_USDA=4.706
NC_035087.1	72400571	.	G	T	.	.	MAF_INRAE=19.167;MAF_USDA=14.754
NC_035087.1	72400572	.	T	G	.	.	MAF_INRAE=3.797;MAF_USDA=4.706
NC_035087.1	72400573	.	G	T	.	.	MAF_INRAE=3.333;MAF_USDA=4.706
NC_035087.1	72400595	.	G	A	.	.	MAF_INRAE=3.797;MAF_USDA=5.294
NC_035087.1	72400645	.	G	T	.	.	MAF_USDA=2.353
NC_035087.1	72400836	.	G	A	.	.	MAF_USDA=2.5
NC_035087.1	72400905	.	G	A	.	.	MAF_USDA=2.459
NC_035087.1	72400960	.	G	A	.	.	MAF_INRAE=7.895;MAF_USDA=2.459
NC_035087.1	72400995	.	G	T	.	.	MAF_USDA=10.417
NC_035087.1	72401017	.	T	C	.	.	MAF_INRAE=10.0
NC_035087.1	72401022	.	T	C	.	.	MAF_INRAE=13.924;MAF_USDA=47.024
NC_035087.1	72401113	.	G	T	.	.	MAF_USDA=43.529
NC_035087.1	72401170	.	T	A	.	.	MAF_USDA=1.639
NC_035087.1	72401171	.	G	A	.	.	MAF_USDA=1.639
NC_035087.1	72401172	.	A	C	.	.	MAF_USDA=1.639
NC_035087.1	72401227	.	C	T	.	.	MAF_INRAE=10.0
NC_035087.1	72401426	.	G	A	.	.	MAF_INRAE=4.167
NC_035087.1	72401428	.	A	G	.	.	MAF_USDA=3.279
NC_035087.1	72401483	.	C	T	.	.	MAF_USDA=9.836
NC_035087.1	72401488	.	G	C	.	.	MAF_INRAE=37.342;MAF_USDA=34.118
NC_035087.1	72401525	.	T	G	.	.	MAF_INRAE=45.0;MAF_USDA=22.353
NC_035087.1	72401541	.	A	C	.	.	MAF_INRAE=45.833;MAF_USDA=31.765
NC_035087.1	72401555	.	C	G	.	.	MAF_USDA=12.353
NC_035087.1	72401623	.	T	C	.	.	MAF_USDA=6.25
NC_035087.1	72401637	.	C	T	.	.	MAF_USDA=8.333
NC_035087.1	72401641	.	T	C	.	.	MAF_INRAE=3.333
NC_035087.1	72401655	.	C	A	.	.	MAF_INRAE=3.165;MAF_USDA=5.882
NC_035087.1	72401700	.	A	C	.	.	MAF_USDA=5.882
NC_035087.1	72401711	.	G	A	.	.	MAF_USDA=3.333
NC_035087.1	72401759	.	G	T	.	.	MAF_INRAE=2.632;MAF_USDA=7.143
NC_035087.1	72401771	.	A	T	.	.	MAF_USDA=26.471
NC_035087.1	72401774	.	A	T	.	.	MAF_USDA=34.706
NC_035087.1	72401780	.	G	A	.	.	MAF_USDA=32.353
NC_035087.1	72401803	.	C	T	.	.	MAF_USDA=7.059
NC_035087.1	72401813	.	G	C	.	.	MAF_USDA=45.833
NC_035087.1	72401817	.	G	T	.	.	MAF_USDA=41.667
NC_035087.1	72401820	.	T	C	.	.	MAF_USDA=34.783
NC_035087.1	72401828	.	C	T	.	.	MAF_USDA=19.412
NC_035087.1	72401835	.	G	A	.	.	MAF_USDA=27.647
NC_035087.1	72401857	.	T	G	.	.	MAF_USDA=2.459
NC_035087.1	72401866	.	T	G	.	.	MAF_INRAE=38.608;MAF_USDA=15.574
NC_035087.1	72401874	.	G	A	.	.	MAF_INRAE=37.342;MAF_USDA=15.833
NC_035087.1	72401892	.	G	A	.	.	MAF_INRAE=3.797;MAF_USDA=1.667
NC_035087.1	72401908	.	A	G	.	.	MAF_INRAE=19.167;MAF_USDA=47.5
NC_035087.1	72402060	.	T	C	.	.	MAF_INRAE=3.165;MAF_USDA=5.952
NC_035087.1	72402065	.	C	A	.	.	MAF_INRAE=3.165;MAF_USDA=5.952
NC_035087.1	72402120	.	T	C	.	.	MAF_INRAE=3.165;MAF_USDA=5.294
NC_035087.1	72402152	.	A	C	.	.	MAF_USDA=4.098
NC_035087.1	72402274	.	A	C	.	.	MAF_INRAE=2.5;MAF_USDA=1.639
NC_035087.1	72402279	.	A	C	.	.	MAF_INRAE=36.709;MAF_USDA=27.059
NC_035087.1	72402280	.	G	A	.	.	MAF_INRAE=3.333;MAF_USDA=5.294
NC_035087.1	72402303	.	T	C	.	.	MAF_INRAE=10.0
NC_035087.1	72402321	.	T	G	.	.	MAF_USDA=4.098
NC_035087.1	72402337	.	A	T	.	.	MAF_INRAE=36.709;MAF_USDA=27.647
NC_035087.1	72402350	.	C	T	.	.	MAF_INRAE=36.709;MAF_USDA=27.059
NC_035087.1	72402353	.	T	A	.	.	MAF_USDA=4.167
NC_035087.1	72402411	.	A	G	.	.	MAF_INRAE=36.709;MAF_USDA=27.647
NC_035087.1	72402420	.	C	T	.	.	MAF_INRAE=2.5;MAF_USDA=2.083
NC_035087.1	72402468	.	T	C	.	.	MAF_INRAE=21.053;MAF_USDA=26.471
NC_035087.1	72402550	.	C	A	.	.	MAF_INRAE=3.797;MAF_USDA=5.294
NC_035087.1	72402577	.	G	A	.	.	MAF_INRAE=41.139;MAF_USDA=21.765
NC_035087.1	72402603	.	T	G	.	.	MAF_INRAE=3.797;MAF_USDA=5.294
NC_035087.1	72402617	.	G	T	.	.	MAF_USDA=1.765
NC_035087.1	72402705	.	A	T	.	.	MAF_INRAE=8.861;MAF_USDA=30.588
NC_035087.1	72402765	.	C	T	.	.	MAF_INRAE=40.506;MAF_USDA=22.941
NC_035087.1	72402791	.	C	A	.	.	MAF_INRAE=2.5;MAF_USDA=21.176
NC_035087.1	72402810	.	C	T	.	.	MAF_USDA=4.167
NC_035087.1	72402823	.	C	T	.	.	MAF_INRAE=3.797;MAF_USDA=5.294
NC_035087.1	72403022	.	C	T	.	.	MAF_USDA=20.833
NC_035087.1	72403064	.	T	A	.	.	MAF_INRAE=47.5
NC_035087.1	72403160	.	T	A	.	.	MAF_USDA=45.833
NC_035087.1	72403204	.	G	A	.	.	MAF_USDA=43.478
NC_035087.1	72403208	.	G	A	.	.	MAF_USDA=38.636
NC_035087.1	72403318	.	G	C	.	.	MAF_USDA=10.87
NC_035087.1	72403328	.	G	A	.	.	MAF_USDA=45.652
NC_035087.1	72403381	.	G	A	.	.	MAF_USDA=12.5
NC_035087.1	72403411	.	G	A	.	.	MAF_USDA=14.583
NC_035087.1	72403441	.	T	A	.	.	MAF_INRAE=5.063;MAF_USDA=4.167
NC_035087.1	72403502	.	T	G	.	.	MAF_INRAE=3.797
NC_035087.1	72403511	.	C	T	.	.	MAF_INRAE=3.797
NC_035087.1	72403541	.	C	T	.	.	MAF_INRAE=3.797
NC_035087.1	72403590	.	A	T	.	.	MAF_INRAE=3.797
NC_035087.1	72403612	.	T	A	.	.	MAF_INRAE=3.797
NC_035087.1	72403628	.	G	T	.	.	MAF_INRAE=3.797;MAF_USDA=12.5
NC_035087.1	72403671	.	T	A	.	.	MAF_INRAE=2.532
NC_035087.1	72403752	.	T	C	.	.	MAF_INRAE=42.5
NC_035087.1	72403773	.	A	G	.	.	MAF_INRAE=42.5
NC_035087.1	72403893	.	T	A	.	.	MAF_INRAE=42.5
NC_035087.1	72403953	.	C	G	.	.	MAF_INRAE=42.5;MAF_USDA=43.75
NC_035087.1	72403958	.	T	A	.	.	MAF_INRAE=3.797
NC_035087.1	72403961	.	C	T	.	.	MAF_INRAE=3.333
NC_035087.1	72404012	.	C	T	.	.	MAF_INRAE=10.833
NC_035087.1	72404081	.	C	T	.	.	MAF_USDA=4.167
NC_035087.1	72404228	.	C	T	.	.	MAF_INRAE=3.797
NC_035087.1	72404294	.	T	C	.	.	MAF_INRAE=46.667
NC_035087.1	72404341	.	G	A	.	.	MAF_INRAE=3.165;MAF_USDA=16.667
NC_035087.1	72404356	.	T	G	.	.	MAF_INRAE=3.797
NC_035087.1	72404361	.	A	C	.	.	MAF_INRAE=3.797
NC_035087.1	72404405	.	G	T	.	.	MAF_INRAE=3.797
NC_035087.1	72404436	.	A	C	.	.	MAF_INRAE=41.667
NC_035087.1	72404441	.	T	C	.	.	MAF_INRAE=5.063
NC_035087.1	72404529	.	G	T	.	.	MAF_INRAE=44.167
NC_035087.1	72404726	.	A	G	.	.	MAF_INRAE=42.5
NC_035087.1	72404793	.	C	A	.	.	MAF_USDA=2.083
NC_035087.1	72404841	.	C	T	.	.	MAF_INRAE=1.667
NC_035087.1	72404957	.	T	C	.	.	MAF_INRAE=19.62
NC_035087.1	72405019	.	G	C	.	.	MAF_INRAE=17.5
NC_035087.1	72405242	.	C	G	.	.	MAF_INRAE=17.722
NC_035087.1	72405312	.	C	T	.	.	MAF_USDA=6.25
NC_035087.1	72405323	.	C	A	.	.	MAF_INRAE=19.62
NC_035087.1	72405401	.	T	C	.	.	MAF_INRAE=24.167
NC_035087.1	72405476	.	G	T	.	.	MAF_INRAE=2.5
NC_035087.1	72405481	.	A	G	.	.	MAF_INRAE=22.152
NC_035087.1	72405484	.	T	C	.	.	MAF_INRAE=25.833
NC_035087.1	72405488	.	C	T	.	.	MAF_INRAE=25.833
NC_035087.1	72405493	.	A	G	.	.	MAF_INRAE=24.684
NC_035087.1	72405502	.	C	G	.	.	MAF_INRAE=24.684
NC_035087.1	72405509	.	A	C	.	.	MAF_INRAE=18.421
NC_035087.1	72405515	.	C	T	.	.	MAF_USDA=4.167
NC_035087.1	72405537	.	A	C	.	.	MAF_INRAE=24.684
NC_035087.1	72405570	.	C	T	.	.	MAF_INRAE=24.051
NC_035087.1	72405587	.	A	T	.	.	MAF_INRAE=24.051
NC_035087.1	72405662	.	G	T	.	.	MAF_INRAE=2.5
NC_035087.1	72405699	.	C	A	.	.	MAF_INRAE=20.886
NC_035087.1	72405758	.	A	G	.	.	MAF_INRAE=9.167
NC_035087.1	72405763	.	A	T	.	.	MAF_INRAE=46.667
NC_035087.1	72405881	.	A	C	.	.	MAF_INRAE=1.667
NC_035087.1	72405883	.	A	G	.	.	MAF_INRAE=2.5
NC_035087.1	72405890	.	C	T	.	.	MAF_INRAE=43.038
NC_035087.1	72405982	.	G	A	.	.	MAF_USDA=6.25
NC_035087.1	72406136	.	T	C	.	.	MAF_INRAE=5.063
NC_035087.1	72406165	.	C	G	.	.	MAF_INRAE=28.481
NC_035087.1	72406338	.	C	T	.	.	MAF_INRAE=16.667
NC_035087.1	72406382	.	A	G	.	.	MAF_INRAE=2.5
NC_035087.1	72406479	.	G	A	.	.	MAF_USDA=8.333
NC_035087.1	72406592	.	T	C	.	.	MAF_INRAE=26.582
NC_035087.1	72406636	.	T	A	.	.	MAF_INRAE=44.937
NC_035087.1	72406685	.	T	C	.	.	MAF_INRAE=25.949
NC_035087.1	72406854	.	G	A	.	.	MAF_USDA=2.083
NC_035087.1	72406913	.	C	G	.	.	MAF_INRAE=10.0
NC_035087.1	72407029	.	A	G	.	.	MAF_INRAE=10.0;MAF_USDA=3.529
NC_035087.1	72407180	.	C	A	.	.	MAF_INRAE=23.418;MAF_USDA=43.529
NC_035087.1	72407264	.	A	T	.	.	MAF_USDA=8.197
NC_035087.1	72407279	.	T	G	.	.	MAF_INRAE=16.456;MAF_USDA=12.941
NC_035087.1	72407315	.	A	C	.	.	MAF_INRAE=43.038;MAF_USDA=20.588
NC_035087.1	72407325	.	T	G	.	.	MAF_INRAE=2.5;MAF_USDA=3.279
NC_035087.1	72407326	.	T	C	.	.	MAF_INRAE=43.038;MAF_USDA=20.588
NC_035087.1	72407349	.	G	A	.	.	MAF_USDA=2.941
NC_035087.1	72407358	.	C	A	.	.	MAF_INRAE=4.167;MAF_USDA=5.882
NC_035087.1	72407359	.	T	C	.	.	MAF_INRAE=38.608;MAF_USDA=32.353
NC_035087.1	72407375	.	C	T	.	.	MAF_INRAE=4.167;MAF_USDA=7.059
NC_035087.1	72407385	.	A	G	.	.	MAF_USDA=1.639
NC_035087.1	72407390	.	T	C	.	.	MAF_USDA=2.083
NC_035087.1	72407423	.	C	T	.	.	MAF_INRAE=43.671;MAF_USDA=21.176
NC_035087.1	72407438	.	C	T	.	.	MAF_INRAE=5.263;MAF_USDA=5.294
NC_035087.1	72407521	.	C	T	.	.	MAF_USDA=8.197
NC_035087.1	72407558	.	T	C,A	.	.	MAF_INRAE=10.526;MAF_USDA=9.016
NC_035087.1	72407581	.	T	A	.	.	MAF_INRAE=10.0
NC_035087.1	72407617	.	C	T	.	.	MAF_INRAE=10.526
NC_035087.1	72407700	.	C	G	.	.	MAF_USDA=9.016
NC_035087.1	72407741	.	G	A	.	.	MAF_USDA=2.459
NC_035087.1	72407761	.	T	G	.	.	MAF_INRAE=17.722;MAF_USDA=13.529
NC_035087.1	72407888	.	G	A	.	.	MAF_INRAE=27.5;MAF_USDA=48.235
NC_035087.1	72407892	.	G	A	.	.	MAF_USDA=2.353
NC_035087.1	72407974	.	A	T	.	.	MAF_USDA=1.639
NC_035087.1	72407982	.	T	A	.	.	MAF_INRAE=5.0;MAF_USDA=9.412
NC_035087.1	72408014	.	T	C	.	.	MAF_INRAE=4.167;MAF_USDA=4.706
NC_035087.1	72408132	.	T	G	.	.	MAF_INRAE=24.684;MAF_USDA=33.333
NC_035087.1	72408144	.	T	C	.	.	MAF_USDA=16.071
NC_035087.1	72408150	.	G	C	.	.	MAF_USDA=14.286
NC_035087.1	72408151	.	A	C	.	.	MAF_USDA=14.286
NC_035087.1	72408172	.	A	C	.	.	MAF_USDA=10.0
NC_035087.1	72408173	.	G	A	.	.	MAF_USDA=10.833
NC_035087.1	72408227	.	A	G	.	.	MAF_INRAE=9.167
NC_035087.1	72408323	.	A	C	.	.	MAF_INRAE=16.456;MAF_USDA=12.353
NC_035087.1	72408349	.	G	A	.	.	MAF_USDA=6.557
NC_035087.1	72408433	.	C	T	.	.	MAF_INRAE=10.0
NC_035087.1	72408459	.	T	C	.	.	MAF_USDA=9.836
NC_035087.1	72408534	.	C	A	.	.	MAF_INRAE=16.456;MAF_USDA=18.824
NC_035087.1	72408555	.	T	A	.	.	MAF_INRAE=5.0;MAF_USDA=7.647
NC_035087.1	72408653	.	A	G	.	.	MAF_USDA=4.706
NC_035087.1	72408692	.	A	C	.	.	MAF_USDA=1.639
NC_035087.1	72408715	.	T	A	.	.	MAF_USDA=5.738
NC_035087.1	72408744	.	A	G	.	.	MAF_USDA=8.333
NC_035087.1	72408783	.	T	C	.	.	MAF_USDA=1.639
NC_035087.1	72408792	.	T	C	.	.	MAF_INRAE=43.038;MAF_USDA=20.588
NC_035087.1	72408835	.	C	A	.	.	MAF_INRAE=5.263;MAF_USDA=5.294
NC_035087.1	72408840	.	T	G	.	.	MAF_INRAE=24.684
NC_035087.1	72408845	.	C	T	.	.	MAF_INRAE=42.405;MAF_USDA=43.75
NC_035087.1	72408881	.	A	C	.	.	MAF_INRAE=16.456;MAF_USDA=10.417
NC_035087.1	72408891	.	C	T	.	.	MAF_USDA=8.197
NC_035087.1	72408892	.	G	A	.	.	MAF_INRAE=10.0
NC_035087.1	72408944	.	C	T	.	.	MAF_INRAE=2.5;MAF_USDA=10.588
NC_035087.1	72408987	.	G	A	.	.	MAF_INRAE=43.038;MAF_USDA=41.667
NC_035087.1	72409009	.	T	A	.	.	MAF_INRAE=45.0;MAF_USDA=20.588
NC_035087.1	72409017	.	A	G	.	.	MAF_INRAE=16.456;MAF_USDA=12.353
NC_035087.1	72409029	.	A	G	.	.	MAF_USDA=8.197
NC_035087.1	72409042	.	C	T	.	.	MAF_INRAE=26.582
NC_035087.1	72409046	.	G	A	.	.	MAF_INRAE=28.333
NC_035087.1	72409055	.	A	C	.	.	MAF_USDA=3.279
NC_035087.1	72409076	.	C	G	.	.	MAF_INRAE=26.582
NC_035087.1	72409081	.	G	T	.	.	MAF_USDA=2.459
NC_035087.1	72409096	.	A	G	.	.	MAF_INRAE=45.833;MAF_USDA=35.417
NC_035087.1	72409098	.	C	T	.	.	MAF_USDA=2.459
NC_035087.1	72409099	.	G	A	.	.	MAF_USDA=6.557
NC_035087.1	72409104	.	A	G	.	.	MAF_USDA=8.333
NC_035087.1	72409134	.	C	T	.	.	MAF_USDA=1.639
NC_035087.1	72409141	.	T	A	.	.	MAF_USDA=10.417
NC_035087.1	72409146	.	A	C	.	.	MAF_USDA=10.417
NC_035087.1	72409147	.	T	C	.	.	MAF_USDA=10.417
NC_035087.1	72409195	.	T	C	.	.	MAF_USDA=20.588
NC_035087.1	72409204	.	T	G	.	.	MAF_USDA=8.197
NC_035087.1	72409213	.	T	C	.	.	MAF_USDA=4.918
NC_035087.1	72409215	.	G	C	.	.	MAF_USDA=4.918
NC_035087.1	72409220	.	A	G	.	.	MAF_INRAE=4.167;MAF_USDA=7.647
NC_035087.1	72409236	.	G	T	.	.	MAF_USDA=1.639
NC_035087.1	72409277	.	A	G	.	.	MAF_INRAE=16.667
NC_035087.1	72409281	.	T	C	.	.	MAF_USDA=4.918
NC_035087.1	72409287	.	A	C	.	.	MAF_INRAE=17.089;MAF_USDA=8.824
NC_035087.1	72409315	.	G	A	.	.	MAF_USDA=7.377
NC_035087.1	72409345	.	T	C	.	.	MAF_INRAE=16.456;MAF_USDA=10.588
NC_035087.1	72409347	.	G	T	.	.	MAF_USDA=5.294
NC_035087.1	72409393	.	G	C	.	.	MAF_USDA=4.167
NC_035087.1	72409405	.	T	A	.	.	MAF_INRAE=23.333;MAF_USDA=9.756
NC_035087.1	72409409	.	A	T	.	.	MAF_USDA=5.932
NC_035087.1	72409434	.	C	A	.	.	MAF_INRAE=16.667;MAF_USDA=8.197
NC_035087.1	72409553	.	G	T	.	.	MAF_INRAE=9.167;MAF_USDA=8.333
NC_035087.1	72409560	.	G	T	.	.	MAF_INRAE=2.5;MAF_USDA=9.524
NC_035087.1	72409562	.	G	A	.	.	MAF_INRAE=3.333;MAF_USDA=5.833
NC_035087.1	72409590	.	C	T	.	.	MAF_USDA=6.25
NC_035087.1	72411040	.	C	A	.	.	MAF_USDA=20.833
NC_035087.1	72411054	.	T	C	.	.	MAF_USDA=5.738
NC_035087.1	72411079	.	G	C	.	.	MAF_INRAE=17.089;MAF_USDA=11.176
NC_035087.1	72411113	.	C	T	.	.	MAF_INRAE=4.167;MAF_USDA=7.059
NC_035087.1	72411116	.	A	C	.	.	MAF_INRAE=4.167;MAF_USDA=7.647
NC_035087.1	72411250	.	C	T	.	.	MAF_INRAE=19.62
NC_035087.1	72411303	.	A	T	.	.	MAF_USDA=2.459
NC_035087.1	72411459	.	G	A	.	.	MAF_INRAE=5.063;MAF_USDA=7.059
NC_035087.1	72411649	.	G	T	.	.	MAF_INRAE=41.772;MAF_USDA=16.393
NC_035087.1	72411657	.	T	C	.	.	MAF_INRAE=4.167;MAF_USDA=6.471
NC_035087.1	72411703	.	C	A	.	.	MAF_USDA=8.333
NC_035087.1	72411754	.	G	A	.	.	MAF_USDA=5.738
NC_035087.1	72411760	.	G	A	.	.	MAF_INRAE=21.667;MAF_USDA=10.588
NC_035087.1	72411769	.	G	A	.	.	MAF_USDA=9.016
NC_035087.1	72411810	.	T	A	.	.	MAF_INRAE=24.684;MAF_USDA=38.824
NC_035087.1	72411859	.	G	T	.	.	MAF_USDA=6.557
NC_035087.1	72411909	.	TAAAAAT	TAAAAAA	.	.	MAF_USDA=2.083
NC_035087.1	72411915	.	T	A	.	.	MAF_INRAE=6.667
NC_035087.1	72411922	.	A	T	.	.	MAF_INRAE=25.316;MAF_USDA=25.0
NC_035087.1	72411927	.	C	A	.	.	MAF_INRAE=10.0
NC_035087.1	72412011	.	C	T	.	.	MAF_INRAE=22.152;MAF_USDA=47.059
NC_035087.1	72412052	.	C	T	.	.	MAF_USDA=4.918
NC_035087.1	72412173	.	A	C	.	.	MAF_INRAE=36.709;MAF_USDA=33.735
NC_035087.1	72412181	.	A	C	.	.	MAF_USDA=8.333
NC_035087.1	72412193	.	T	A	.	.	MAF_INRAE=10.526
NC_035087.1	72412195	.	C	A	.	.	MAF_INRAE=36.709;MAF_USDA=33.735
NC_035087.1	72412203	.	C	T	.	.	MAF_INRAE=10.0
NC_035087.1	72412236	.	G	A	.	.	MAF_INRAE=21.519;MAF_USDA=37.059
NC_035087.1	72412365	.	C	T	.	.	MAF_USDA=27.273
NC_035087.1	72412381	.	C	T	.	.	MAF_USDA=31.818
NC_035087.1	72412446	.	C	G	.	.	MAF_USDA=4.348
NC_035087.1	72412495	.	G	T	.	.	MAF_USDA=29.545
NC_035087.1	72412561	.	G	T	.	.	MAF_USDA=6.818
NC_035087.1	72412703	.	T	C	.	.	MAF_USDA=8.696
NC_035087.1	72412749	.	G	A	.	.	MAF_USDA=11.364
NC_035087.1	72412799	.	T	G	.	.	MAF_USDA=8.333
NC_035087.1	72412906	.	A	G	.	.	MAF_INRAE=11.392;MAF_USDA=2.353
NC_035087.1	72413003	.	T	G	.	.	MAF_USDA=8.333
NC_035087.1	72413211	.	A	G	.	.	MAF_INRAE=4.167;MAF_USDA=14.118
NC_035087.1	72413251	.	T	G	.	.	MAF_INRAE=13.924;MAF_USDA=2.353
NC_035087.1	72413256	.	T	G	.	.	MAF_INRAE=28.333;MAF_USDA=37.059
NC_035087.1	72413282	.	A	G	.	.	MAF_USDA=5.294
NC_035087.1	72413310	.	G	T	.	.	MAF_USDA=4.918
NC_035087.1	72413315	.	A	C	.	.	MAF_USDA=4.918
NC_035087.1	72413337	.	C	T	.	.	MAF_INRAE=27.5;MAF_USDA=37.059
NC_035087.1	72413365	.	C	T	.	.	MAF_INRAE=27.5;MAF_USDA=34.706
NC_035087.1	72413381	.	C	A	.	.	MAF_USDA=8.333
NC_035087.1	72413404	.	T	G	.	.	MAF_USDA=10.656
NC_035087.1	72413473	.	G	A	.	.	MAF_USDA=8.333
NC_035087.1	72413525	.	G	A	.	.	MAF_INRAE=5.696;MAF_USDA=11.905
NC_035087.1	72413529	.	G	A	.	.	MAF_USDA=10.833
NC_035087.1	72413618	.	G	T	.	.	MAF_INRAE=13.924;MAF_USDA=4.118
NC_035087.1	72413647	.	C	A	.	.	MAF_USDA=4.167
NC_035087.1	72413803	.	T	G	.	.	MAF_INRAE=13.291;MAF_USDA=2.083
NC_035087.1	72413895	.	C	A	.	.	MAF_INRAE=4.167;MAF_USDA=7.059
NC_035087.1	72413929	.	C	T	.	.	MAF_INRAE=14.557;MAF_USDA=1.639
NC_035087.1	72413937	.	A	T	.	.	MAF_USDA=8.333
NC_035087.1	72413974	.	T	A	.	.	MAF_USDA=8.333
NC_035087.1	72414115	.	C	T	.	.	MAF_INRAE=15.789
NC_035087.1	72414126	.	A	T	.	.	MAF_USDA=39.583
NC_035087.1	72414147	.	A	T	.	.	MAF_USDA=39.583
NC_035087.1	72414204	.	T	A	.	.	MAF_USDA=2.083
NC_035087.1	72414265	.	G	A	.	.	MAF_USDA=10.417
NC_035087.1	72414425	.	C	A	.	.	MAF_USDA=1.667
NC_035087.1	72414517	.	G	T	.	.	MAF_INRAE=3.333;MAF_USDA=5.882
NC_035087.1	72414520	.	C	T	.	.	MAF_USDA=8.333
NC_035087.1	72414558	.	C	T	.	.	MAF_USDA=5.294
NC_035087.1	72414562	.	C	T	.	.	MAF_INRAE=2.632
NC_035087.1	72414589	.	G	A	.	.	MAF_USDA=1.765
NC_035087.1	72414603	.	C	A	.	.	MAF_USDA=8.333
NC_035087.1	72414645	.	C	A	.	.	MAF_USDA=5.738
NC_035087.1	72414648	.	A	C	.	.	MAF_USDA=9.836
NC_035087.1	72414651	.	C	A	.	.	MAF_USDA=21.765
NC_035087.1	72414665	.	G	A	.	.	MAF_USDA=8.824
NC_035087.1	72414816	.	C	T	.	.	MAF_INRAE=20.833;MAF_USDA=22.917
NC_035087.1	72414881	.	C	A	.	.	MAF_USDA=1.765
NC_035087.1	72414890	.	C	G	.	.	MAF_INRAE=10.526
NC_035087.1	72415051	.	T	C	.	.	MAF_USDA=1.639
NC_035087.1	72415066	.	C	A	.	.	MAF_INRAE=10.526;MAF_USDA=8.333
NC_035087.1	72415188	.	T	C	.	.	MAF_USDA=15.217
NC_035087.1	72415308	.	A	G	.	.	MAF_USDA=22.917
NC_035087.1	72415314	.	T	C	.	.	MAF_INRAE=10.526;MAF_USDA=8.333
NC_035087.1	72415499	.	C	T	.	.	MAF_USDA=8.537
NC_035087.1	72415512	.	T	C	.	.	MAF_INRAE=5.263;MAF_USDA=2.542
NC_035087.1	72415547	.	T	C	.	.	MAF_INRAE=40.506;MAF_USDA=18.452
NC_035087.1	72415561	.	C	T	.	.	MAF_USDA=1.695
NC_035087.1	72415569	.	A	T	.	.	MAF_INRAE=5.696;MAF_USDA=9.639
NC_035087.1	72415579	.	T	C	.	.	MAF_USDA=1.667
NC_035087.1	72415609	.	C	A	.	.	MAF_INRAE=2.5
NC_035087.1	72415621	.	A	G	.	.	MAF_INRAE=38.333;MAF_USDA=41.667
NC_035087.1	72415654	.	T	A	.	.	MAF_INRAE=10.0;MAF_USDA=4.918
NC_035087.1	72415675	.	A	T	.	.	MAF_USDA=8.333
NC_035087.1	72415679	.	A	G	.	.	MAF_USDA=4.167
NC_035087.1	72415693	.	C	T	.	.	MAF_USDA=20.0
NC_035087.1	72415721	.	T	C	.	.	MAF_USDA=13.934
NC_035087.1	72415728	.	C	G	.	.	MAF_USDA=1.639
NC_035087.1	72415738	.	C	T	.	.	MAF_USDA=8.333
NC_035087.1	72415777	.	C	A	.	.	MAF_USDA=1.639
NC_035087.1	72415833	.	C	A	.	.	MAF_USDA=2.459
NC_035087.1	72415881	.	G	A	.	.	MAF_USDA=1.639
NC_035087.1	72415919	.	C	T	.	.	MAF_USDA=8.333
NC_035087.1	72415921	.	A	T	.	.	MAF_USDA=8.333
NC_035087.1	72416016	.	T	G	.	.	MAF_USDA=4.918
NC_035087.1	72416077	.	C	T	.	.	MAF_INRAE=15.789;MAF_USDA=11.765
NC_035087.1	72416078	.	G	A	.	.	MAF_USDA=8.333
NC_035087.1	72416105	.	A	G	.	.	MAF_INRAE=15.789;MAF_USDA=10.0
NC_035087.1	72416113	.	G	T	.	.	MAF_INRAE=36.709;MAF_USDA=31.176
NC_035087.1	72416175	.	A	G	.	.	MAF_USDA=8.333
NC_035087.1	72416294	.	G	T	.	.	MAF_INRAE=5.063;MAF_USDA=5.294
NC_035087.1	72416299	.	C	A	.	.	MAF_INRAE=36.709;MAF_USDA=29.412
NC_035087.1	72416328	.	G	T	.	.	MAF_USDA=15.882
NC_035087.1	72416422	.	T	C	.	.	MAF_USDA=6.25
NC_035087.1	72416499	.	T	C	.	.	MAF_INRAE=5.063;MAF_USDA=6.471
NC_035087.1	72416504	.	A	C	.	.	MAF_INRAE=5.063
NC_035087.1	72416571	.	G	T	.	.	MAF_INRAE=5.063;MAF_USDA=6.471
NC_035087.1	72416599	.	G	A	.	.	MAF_INRAE=34.177;MAF_USDA=37.647
NC_035087.1	72416688	.	T	G	.	.	MAF_INRAE=10.0
NC_035087.1	72416705	.	C	G	.	.	MAF_USDA=2.941
NC_035087.1	72416771	.	T	C	.	.	MAF_INRAE=10.0
NC_035087.1	72416795	.	C	T	.	.	MAF_INRAE=15.789
NC_035087.1	72416896	.	T	G	.	.	MAF_USDA=2.083
NC_035087.1	72417481	.	G	A	.	.	MAF_USDA=27.083
NC_035087.1	72417524	.	G	T	.	.	MAF_USDA=34.146
NC_035087.1	72417525	.	C	G	.	.	MAF_USDA=34.146
NC_035087.1	72417526	.	A	C	.	.	MAF_USDA=25.61
NC_035087.1	72417600	.	A	G	.	.	MAF_USDA=46.951
NC_035087.1	72417604	.	C	T	.	.	MAF_USDA=1.829
NC_035087.1	72417760	.	C	T	.	.	MAF_USDA=6.897
NC_035087.1	72417786	.	T	C	.	.	MAF_USDA=41.379
NC_035087.1	72417788	.	C	T	.	.	MAF_USDA=44.828
NC_035087.1	72418094	.	T	G	.	.	MAF_USDA=2.586
NC_035087.1	72418134	.	T	C	.	.	MAF_USDA=6.034
NC_035087.1	72418186	.	G	A	.	.	MAF_USDA=12.931
NC_035087.1	72418211	.	C	G	.	.	MAF_USDA=16.049
NC_035087.1	72418216	.	G	C	.	.	MAF_USDA=3.086
NC_035087.1	72418307	.	A	G	.	.	MAF_USDA=12.931
NC_035087.1	72418444	.	T	C	.	.	MAF_USDA=34.483
NC_035087.1	72418743	.	T	C	.	.	MAF_USDA=16.379
NC_035087.1	72419072	.	A	T	.	.	MAF_USDA=9.483
NC_035087.1	72419075	.	T	G	.	.	MAF_USDA=9.483
NC_035087.1	72419078	.	C	T	.	.	MAF_USDA=1.724
NC_035087.1	72419106	.	G	A	.	.	MAF_USDA=6.897
NC_035087.1	72419173	.	A	G	.	.	MAF_USDA=21.552
NC_035087.1	72419191	.	G	C	.	.	MAF_USDA=40.517
NC_035087.1	72419195	.	A	T	.	.	MAF_USDA=1.724
NC_035087.1	72419255	.	T	C	.	.	MAF_USDA=12.931
NC_035087.1	72419341	.	A	C	.	.	MAF_USDA=1.724
NC_035087.1	72419390	.	C	T	.	.	MAF_USDA=1.724
NC_035087.1	72419498	.	T	C	.	.	MAF_USDA=4.31
NC_035087.1	72419595	.	G	T	.	.	MAF_USDA=1.724
NC_035087.1	72419637	.	C	T	.	.	MAF_USDA=7.759
NC_035087.1	72419702	.	A	G	.	.	MAF_USDA=17.241
NC_035087.1	72419771	.	T	C	.	.	MAF_USDA=14.706
NC_035087.1	72419777	.	T	A	.	.	MAF_USDA=17.059
NC_035087.1	72419824	.	G	A	.	.	MAF_USDA=1.639
NC_035087.1	72419826	.	G	A	.	.	MAF_USDA=13.115
NC_035087.1	72419829	.	T	G	.	.	MAF_INRAE=41.667;MAF_USDA=49.412
NC_035087.1	72419848	.	G	T	.	.	MAF_INRAE=17.5;MAF_USDA=18.452
NC_035087.1	72419936	.	T	A	.	.	MAF_USDA=3.529
NC_035087.1	72419942	.	A	T	.	.	MAF_INRAE=21.667;MAF_USDA=14.118
NC_035087.1	72419953	.	G	A	.	.	MAF_INRAE=10.0
NC_035087.1	72419965	.	C	T	.	.	MAF_USDA=8.333
NC_035087.1	72419976	.	C	A	.	.	MAF_USDA=4.918
NC_035087.1	72420008	.	T	A	.	.	MAF_INRAE=43.333;MAF_USDA=35.417
NC_035087.1	72420048	.	C	A	.	.	MAF_INRAE=5.833;MAF_USDA=17.647
NC_035087.1	72420058	.	A	G	.	.	MAF_INRAE=19.167;MAF_USDA=17.059
NC_035087.1	72420091	.	A	G	.	.	MAF_INRAE=5.833;MAF_USDA=18.235
NC_035087.1	72420209	.	T	G	.	.	MAF_USDA=8.333
NC_035087.1	72420218	.	T	C	.	.	MAF_INRAE=5.833;MAF_USDA=17.647
NC_035087.1	72420235	.	G	T	.	.	MAF_INRAE=26.316;MAF_USDA=44.118
NC_035087.1	72420245	.	T	C	.	.	MAF_USDA=27.647
NC_035087.1	72420254	.	C	A	.	.	MAF_USDA=19.412
NC_035087.1	72420255	.	T	A	.	.	MAF_USDA=45.882
NC_035087.1	72420275	.	A	C	.	.	MAF_USDA=47.917
NC_035087.1	72420344	.	T	G	.	.	MAF_USDA=2.353
NC_035087.1	72420347	.	G	T	.	.	MAF_USDA=28.235
NC_035087.1	72420348	.	G	T	.	.	MAF_USDA=28.235
NC_035087.1	72420349	.	A	G	.	.	MAF_USDA=27.647
NC_035087.1	72420372	.	G	C	.	.	MAF_INRAE=10.526;MAF_USDA=2.459
NC_035087.1	72420373	.	C	G	.	.	MAF_USDA=2.353
NC_035087.1	72420374	.	G	A	.	.	MAF_USDA=10.588
NC_035087.1	72420383	.	C	A	.	.	MAF_USDA=25.882
NC_035087.1	72420399	.	T	A	.	.	MAF_USDA=31.765
NC_035087.1	72420418	.	G	A	.	.	MAF_USDA=1.639
NC_035087.1	72420425	.	T	C	.	.	MAF_USDA=11.475
NC_035087.1	72420464	.	C	T	.	.	MAF_INRAE=10.127;MAF_USDA=13.69
NC_035087.1	72420532	.	A	G	.	.	MAF_INRAE=10.0;MAF_USDA=9.412
NC_035087.1	72420547	.	A	C	.	.	MAF_INRAE=40.0;MAF_USDA=46.471
NC_035087.1	72420559	.	C	A	.	.	MAF_INRAE=40.0;MAF_USDA=46.471
NC_035087.1	72420564	.	A	T	.	.	MAF_INRAE=5.0;MAF_USDA=10.714
NC_035087.1	72420568	.	C	A	.	.	MAF_INRAE=5.0
NC_035087.1	72420579	.	C	T	.	.	MAF_INRAE=36.709;MAF_USDA=43.452
NC_035087.1	72420599	.	T	A	.	.	MAF_INRAE=10.526;MAF_USDA=43.75
NC_035087.1	72420676	.	C	G	.	.	MAF_USDA=13.529
NC_035087.1	72420767	.	G	A	.	.	MAF_USDA=36.957
NC_035087.1	72421070	.	A	G	.	.	MAF_USDA=39.286
NC_035087.1	72421088	.	G	C	.	.	MAF_INRAE=10.833;MAF_USDA=12.5
NC_035087.1	72421110	.	C	T	.	.	MAF_USDA=4.167
NC_035087.1	72421128	.	T	A	.	.	MAF_USDA=33.333
NC_035087.1	72421156	.	A	C	.	.	MAF_USDA=1.695
NC_035087.1	72421166	.	T	G	.	.	MAF_INRAE=10.526;MAF_USDA=24.096
NC_035087.1	72421193	.	A	T	.	.	MAF_USDA=10.417
NC_035087.1	72421267	.	T	A	.	.	MAF_USDA=46.988
NC_035087.1	72421298	.	G	A	.	.	MAF_USDA=1.724
NC_035087.1	72421299	.	C	A	.	.	MAF_USDA=1.724
NC_035087.1	72421355	.	T	G	.	.	MAF_USDA=12.048
NC_035087.1	72421497	.	A	G	.	.	MAF_USDA=35.417
NC_035087.1	72421529	.	T	C	.	.	MAF_USDA=10.417
NC_035087.1	72421565	.	T	A	.	.	MAF_USDA=37.5
NC_035087.1	72421634	.	A	T	.	.	MAF_USDA=29.167
NC_035087.1	72421656	.	A	C	.	.	MAF_USDA=29.167
NC_035087.1	72421882	.	G	A	.	.	MAF_USDA=47.619
NC_035087.1	72421887	.	T	G	.	.	MAF_USDA=45.833
NC_035087.1	72421918	.	C	T	.	.	MAF_INRAE=10.526
NC_035087.1	72421919	.	C	T	.	.	MAF_USDA=10.656
NC_035087.1	72421946	.	A	G	.	.	MAF_USDA=4.918
NC_035087.1	72422011	.	T	C	.	.	MAF_INRAE=10.526
NC_035087.1	72422023	.	G	A	.	.	MAF_INRAE=10.526
NC_035087.1	72422069	.	A	G	.	.	MAF_INRAE=31.646;MAF_USDA=34.94
NC_035087.1	72422084	.	T	C	.	.	MAF_INRAE=32.278;MAF_USDA=34.337
NC_035087.1	72422098	.	C	T	.	.	MAF_INRAE=2.5;MAF_USDA=9.639
NC_035087.1	72422099	.	A	G	.	.	MAF_INRAE=3.797;MAF_USDA=2.41
NC_035087.1	72422100	.	C	T	.	.	MAF_INRAE=16.667
NC_035087.1	72422141	.	C	A	.	.	MAF_INRAE=36.709;MAF_USDA=37.952
NC_035087.1	72422167	.	C	T	.	.	MAF_INRAE=33.544;MAF_USDA=36.145
NC_035087.1	72422186	.	G	T	.	.	MAF_INRAE=10.526
NC_035087.1	72422200	.	T	A,C	.	.	MAF_INRAE=10.526;MAF_USDA=2.083
NC_035087.1	72422248	.	T	G	.	.	MAF_USDA=1.695
NC_035087.1	72422256	.	G	A	.	.	MAF_INRAE=10.526
NC_035087.1	72422358	.	G	T	.	.	MAF_USDA=1.639
NC_035087.1	72422390	.	TGGCCAATTAATTAGG	TGGCCAATTAATTAGA	.	.	MAF_USDA=20.455
NC_035087.1	72422442	.	C	A	.	.	MAF_INRAE=10.526;MAF_USDA=1.639
NC_035087.1	72422462	.	C	A	.	.	MAF_INRAE=10.526;MAF_USDA=8.235
NC_035087.1	72422481	.	T	A	.	.	MAF_INRAE=10.833
NC_035087.1	72422483	.	A	C	.	.	MAF_USDA=10.417
NC_035087.1	72422554	.	C	A	.	.	MAF_INRAE=10.526
NC_035087.1	72422602	.	A	G	.	.	MAF_USDA=9.836
NC_035087.1	72422607	.	C	T	.	.	MAF_INRAE=6.962;MAF_USDA=19.412
NC_035087.1	72422667	.	A	T	.	.	MAF_INRAE=35.443;MAF_USDA=44.118
NC_035087.1	72422710	.	A	G	.	.	MAF_INRAE=10.526;MAF_USDA=1.639
NC_035087.1	72422711	.	A	G	.	.	MAF_INRAE=2.5;MAF_USDA=8.235
NC_035087.1	72422731	.	T	C	.	.	MAF_INRAE=2.5;MAF_USDA=8.824
NC_035087.1	72422760	.	CAATT	CAATC	.	.	MAF_USDA=35.417
NC_035087.1	72422764	.	T	C	.	.	MAF_INRAE=42.5
NC_035087.1	72422845	.	G	T	.	.	MAF_USDA=10.656
NC_035087.1	72422917	.	C	T	.	.	MAF_INRAE=40.833;MAF_USDA=31.25
NC_035087.1	72422930	.	A	T	.	.	MAF_INRAE=10.526
NC_035087.1	72422949	.	T	G	.	.	MAF_INRAE=2.5;MAF_USDA=8.333
NC_035087.1	72422959	.	T	C	.	.	MAF_INRAE=41.667;MAF_USDA=50.0
NC_035087.1	72422980	.	T	G	.	.	MAF_USDA=1.765
NC_035087.1	72422992	.	A	G	.	.	MAF_USDA=10.417
NC_035087.1	72423004	.	T	A	.	.	MAF_INRAE=39.167
NC_035087.1	72423039	.	C	T	.	.	MAF_INRAE=45.833;MAF_USDA=22.353
NC_035087.1	72423049	.	G	A	.	.	MAF_USDA=4.098
NC_035087.1	72423058	.	G	A	.	.	MAF_INRAE=5.833;MAF_USDA=25.294
NC_035087.1	72423064	.	C	T	.	.	MAF_INRAE=6.329;MAF_USDA=17.647
NC_035087.1	72423071	.	A	G	.	.	MAF_USDA=4.706
NC_035087.1	72423098	.	T	G	.	.	MAF_INRAE=43.671;MAF_USDA=22.353
NC_035087.1	72423130	.	G	T	.	.	MAF_INRAE=10.526
NC_035087.1	72423152	.	G	A	.	.	MAF_USDA=5.738
NC_035087.1	72423168	.	G	A	.	.	MAF_USDA=6.25
NC_035087.1	72423217	.	T	G	.	.	MAF_USDA=5.738
NC_035087.1	72423251	.	T	A	.	.	MAF_INRAE=10.526;MAF_USDA=1.639
NC_035087.1	72423288	.	A	T	.	.	MAF_USDA=3.279
NC_035087.1	72423289	.	T	A	.	.	MAF_USDA=3.279
NC_035087.1	72423309	.	T	C	.	.	MAF_INRAE=5.833;MAF_USDA=23.529
NC_035087.1	72423315	.	A	C	.	.	MAF_INRAE=40.0;MAF_USDA=41.765
NC_035087.1	72423333	.	T	G	.	.	MAF_INRAE=3.797;MAF_USDA=9.412
NC_035087.1	72423334	.	C	G	.	.	MAF_INRAE=2.5;MAF_USDA=9.412
NC_035087.1	72423339	.	TA	TG	.	.	MAF_USDA=20.833
NC_035087.1	72423340	.	A	G	.	.	MAF_INRAE=2.5;MAF_USDA=22.131
NC_035087.1	72423383	.	A	G	.	.	MAF_INRAE=2.5;MAF_USDA=12.353
NC_035087.1	72423389	.	T	G	.	.	MAF_INRAE=2.5;MAF_USDA=6.548
NC_035087.1	72423394	.	A	C	.	.	MAF_INRAE=2.5;MAF_USDA=8.333
NC_035087.1	72423398	.	G	A	.	.	MAF_USDA=22.619
NC_035087.1	72423413	.	A	G	.	.	MAF_INRAE=2.5;MAF_USDA=3.333
NC_035087.1	72423418	.	T	C	.	.	MAF_USDA=11.667
NC_035087.1	72423424	.	T	C	.	.	MAF_INRAE=2.5;MAF_USDA=5.357
NC_035087.1	72423487	.	C	A	.	.	MAF_INRAE=2.5;MAF_USDA=10.588
NC_035087.1	72423496	.	T	A	.	.	MAF_USDA=6.25
NC_035087.1	72423525	.	A	T	.	.	MAF_USDA=1.639
NC_035087.1	72423585	.	C	A	.	.	MAF_USDA=1.639
NC_035087.1	72423608	.	A	G	.	.	MAF_INRAE=33.544
NC_035087.1	72423637	.	C	T	.	.	MAF_USDA=3.333
NC_035087.1	72423677	.	G	A	.	.	MAF_INRAE=8.228;MAF_USDA=8.333
NC_035087.1	72423749	.	A	C	.	.	MAF_USDA=12.295
NC_035087.1	72423750	.	A	G	.	.	MAF_USDA=12.295
NC_035087.1	72423786	.	G	A	.	.	MAF_INRAE=10.0
NC_035087.1	72423795	.	T	C	.	.	MAF_USDA=4.098
NC_035087.1	72423852	.	A	G	.	.	MAF_USDA=8.333
NC_035087.1	72423869	.	T	C	.	.	MAF_USDA=12.295
NC_035087.1	72423870	.	G	T	.	.	MAF_INRAE=4.43;MAF_USDA=8.333
NC_035087.1	72423876	.	T	A	.	.	MAF_USDA=13.934
NC_035087.1	72423878	.	A	T	.	.	MAF_USDA=11.475
NC_035087.1	72423881	.	C	T	.	.	MAF_USDA=11.475
NC_035087.1	72423895	.	A	G	.	.	MAF_USDA=13.115
NC_035087.1	72423899	.	A	T	.	.	MAF_INRAE=10.526;MAF_USDA=3.279
NC_035087.1	72423911	.	T	C	.	.	MAF_USDA=7.377
NC_035087.1	72423923	.	C	T	.	.	MAF_USDA=3.279
NC_035087.1	72424044	.	G	T	.	.	MAF_USDA=15.574
NC_035087.1	72424052	.	G	A	.	.	MAF_USDA=4.098
NC_035087.1	72424072	.	C	T	.	.	MAF_USDA=15.574
NC_035087.1	72424086	.	C	A	.	.	MAF_USDA=19.672
NC_035087.1	72424090	.	G	A	.	.	MAF_USDA=13.934
NC_035087.1	72424105	.	C	A	.	.	MAF_USDA=1.639
NC_035087.1	72424109	.	T	C	.	.	MAF_USDA=12.295
NC_035087.1	72424111	.	T	C	.	.	MAF_USDA=18.235
NC_035087.1	72424129	.	G	A	.	.	MAF_USDA=43.75
NC_035087.1	72424146	.	C	T	.	.	MAF_USDA=1.639
NC_035087.1	72424176	.	A	C	.	.	MAF_USDA=38.824
NC_035087.1	72424262	.	C	T	.	.	MAF_USDA=1.639
NC_035087.1	72424267	.	C	T	.	.	MAF_USDA=25.0
NC_035087.1	72424490	.	G	C	.	.	MAF_INRAE=36.842;MAF_USDA=20.588
NC_035087.1	72424521	.	C	G	.	.	MAF_USDA=4.098
NC_035087.1	72424626	.	C	A	.	.	MAF_INRAE=6.962;MAF_USDA=27.647
NC_035087.1	72424719	.	T	A	.	.	MAF_INRAE=5.833;MAF_USDA=16.667
NC_035087.1	72424847	.	T	G	.	.	MAF_INRAE=5.063;MAF_USDA=7.059
NC_035087.1	72424868	.	T	A	.	.	MAF_INRAE=6.962;MAF_USDA=31.176
NC_035087.1	72424929	.	G	T	.	.	MAF_USDA=1.639
NC_035087.1	72424963	.	G	A	.	.	MAF_USDA=6.557
NC_035087.1	72425034	.	A	T	.	.	MAF_USDA=15.574
NC_035087.1	72425049	.	C	T	.	.	MAF_USDA=4.167
NC_035087.1	72425059	.	C	T	.	.	MAF_USDA=4.167
NC_035087.1	72425085	.	A	G	.	.	MAF_USDA=2.459
NC_035087.1	72425086	.	G	A	.	.	MAF_INRAE=2.5;MAF_USDA=4.918
NC_035087.1	72425125	.	T	A	.	.	MAF_INRAE=11.392;MAF_USDA=35.882
NC_035087.1	72425126	.	T	A	.	.	MAF_INRAE=11.667;MAF_USDA=35.882
NC_035087.1	72425184	.	G	T	.	.	MAF_INRAE=2.5;MAF_USDA=5.294
NC_035087.1	72425203	.	T	A	.	.	MAF_USDA=29.167
NC_035087.1	72425205	.	A	T	.	.	MAF_USDA=29.167
NC_035087.1	72425213	.	C	T	.	.	MAF_INRAE=5.063;MAF_USDA=5.882
NC_035087.1	72425238	.	T	C	.	.	MAF_INRAE=8.861;MAF_USDA=35.294
NC_035087.1	72425267	.	G	C	.	.	MAF_USDA=2.459
NC_035087.1	72425377	.	T	G	.	.	MAF_INRAE=11.392;MAF_USDA=23.529
NC_035087.1	72425393	.	G	A	.	.	MAF_USDA=1.639
NC_035087.1	72425418	.	G	A	.	.	MAF_INRAE=2.5;MAF_USDA=24.118
NC_035087.1	72425441	.	G	T	.	.	MAF_USDA=1.639
NC_035087.1	72425455	.	G	A	.	.	MAF_INRAE=2.5;MAF_USDA=4.098
NC_035087.1	72425462	.	A	C	.	.	MAF_INRAE=2.5;MAF_USDA=25.294
NC_035087.1	72425509	.	A	G	.	.	MAF_INRAE=2.5;MAF_USDA=29.412
NC_035087.1	72425530	.	T	C	.	.	MAF_USDA=1.639
NC_035087.1	72425590	.	G	A	.	.	MAF_USDA=9.016
NC_035087.1	72425605	.	G	A	.	.	MAF_USDA=9.016
NC_035087.1	72425609	.	T	C	.	.	MAF_USDA=10.656
NC_035087.1	72425666	.	T	C	.	.	MAF_USDA=9.016
NC_035087.1	72425701	.	A	G	.	.	MAF_USDA=9.836
NC_035087.1	72425753	.	C	A	.	.	MAF_USDA=2.459
NC_035087.1	72425755	.	G	A	.	.	MAF_USDA=2.459
NC_035087.1	72425918	.	T	C	.	.	MAF_USDA=16.667
NC_035087.1	72426010	.	T	A	.	.	MAF_USDA=3.279
NC_035087.1	72426021	.	T	C	.	.	MAF_INRAE=44.167;MAF_USDA=22.941
NC_035087.1	72426028	.	T	C	.	.	MAF_INRAE=8.333
NC_035087.1	72426042	.	C	A	.	.	MAF_INRAE=39.167;MAF_USDA=44.706
NC_035087.1	72426120	.	T	G	.	.	MAF_INRAE=13.158;MAF_USDA=7.143
NC_035087.1	72426144	.	G	T	.	.	MAF_USDA=2.083
NC_035087.1	72426156	.	A	T	.	.	MAF_USDA=3.279
NC_035087.1	72426159	.	A	T	.	.	MAF_USDA=7.059
NC_035087.1	72426165	.	A	G	.	.	MAF_USDA=42.941
NC_035087.1	72426188	.	C	T	.	.	MAF_INRAE=15.833
NC_035087.1	72426215	.	A	C	.	.	MAF_USDA=8.235
NC_035087.1	72426242	.	T	G	.	.	MAF_USDA=31.176
NC_035087.1	72426258	.	T	C	.	.	MAF_INRAE=18.987;MAF_USDA=9.412
NC_035087.1	72426272	.	T	C	.	.	MAF_INRAE=5.063;MAF_USDA=11.176
NC_035087.1	72426291	.	C	A	.	.	MAF_USDA=4.706
NC_035087.1	72426292	.	G	A	.	.	MAF_USDA=2.459
NC_035087.1	72426319	.	T	C	.	.	MAF_INRAE=4.167
NC_035087.1	72426325	.	T	C	.	.	MAF_INRAE=4.167
NC_035087.1	72426340	.	C	T	.	.	MAF_INRAE=36.842;MAF_USDA=24.118
NC_035087.1	72426345	.	T	C	.	.	MAF_USDA=3.279
NC_035087.1	72426354	.	T	A	.	.	MAF_USDA=5.738
NC_035087.1	72426360	.	A	G	.	.	MAF_INRAE=44.937;MAF_USDA=18.235
NC_035087.1	72426388	.	G	A	.	.	MAF_INRAE=36.842;MAF_USDA=39.583
NC_035087.1	72426402	.	G	C	.	.	MAF_INRAE=13.333;MAF_USDA=10.656
NC_035087.1	72426442	.	C	T	.	.	MAF_USDA=9.412
NC_035087.1	72426558	.	G	C	.	.	MAF_INRAE=2.5
NC_035087.1	72426600	.	C	A	.	.	MAF_INRAE=19.62;MAF_USDA=20.588
NC_035087.1	72426607	.	T	G	.	.	MAF_USDA=1.639
NC_035087.1	72426628	.	A	T	.	.	MAF_INRAE=14.557;MAF_USDA=13.529
NC_035087.1	72426646	.	TAC	TAT	.	.	MAF_USDA=8.333
NC_035087.1	72426648	.	C	T	.	.	MAF_INRAE=12.025;MAF_USDA=13.333
NC_035087.1	72426741	.	G	A	.	.	MAF_INRAE=1.667;MAF_USDA=2.353
NC_035087.1	72426775	.	C	G	.	.	MAF_INRAE=5.263;MAF_USDA=4.098
NC_035087.1	72426808	.	G	A	.	.	MAF_INRAE=49.367;MAF_USDA=15.882
NC_035087.1	72426824	.	C	T	.	.	MAF_USDA=1.639
NC_035087.1	72426831	.	G	A	.	.	MAF_USDA=1.639
NC_035087.1	72426863	.	C	A	.	.	MAF_INRAE=17.722;MAF_USDA=48.824
NC_035087.1	72426868	.	A	T	.	.	MAF_USDA=2.459
NC_035087.1	72426880	.	C	A	.	.	MAF_INRAE=17.722;MAF_USDA=48.235
NC_035087.1	72426954	.	C	G	.	.	MAF_USDA=4.167
NC_035087.1	72426962	.	A	G	.	.	MAF_USDA=5.882
NC_035087.1	72426979	.	T	C	.	.	MAF_USDA=8.197
NC_035087.1	72427020	.	T	G	.	.	MAF_INRAE=15.789;MAF_USDA=10.588
NC_035087.1	72427051	.	C	T	.	.	MAF_USDA=3.529
NC_035087.1	72427098	.	G	A	.	.	MAF_USDA=25.882
NC_035087.1	72427128	.	A	T	.	.	MAF_INRAE=15.789;MAF_USDA=10.0
NC_035087.1	72427131	.	A	T	.	.	MAF_USDA=14.118
NC_035087.1	72427136	.	T	C	.	.	MAF_INRAE=38.333;MAF_USDA=31.25
NC_035087.1	72427144	.	T	G	.	.	MAF_INRAE=36.842;MAF_USDA=50.0
NC_035087.1	72427174	.	C	A	.	.	MAF_USDA=12.5
NC_035087.1	72427184	.	A	T	.	.	MAF_INRAE=36.709;MAF_USDA=17.857
NC_035087.1	72427197	.	A	G	.	.	MAF_INRAE=4.43;MAF_USDA=6.667
NC_035087.1	72427217	.	A	C	.	.	MAF_INRAE=31.579;MAF_USDA=24.118
NC_035087.1	72427234	.	G	A	.	.	MAF_INRAE=42.405;MAF_USDA=12.941
NC_035087.1	72427261	.	G	A	.	.	MAF_INRAE=9.167;MAF_USDA=8.333
NC_035087.1	72427294	.	C	T	.	.	MAF_USDA=1.639
NC_035087.1	72427347	.	A	C	.	.	MAF_USDA=1.639
NC_035087.1	72427365	.	A	T	.	.	MAF_INRAE=14.557;MAF_USDA=38.235
NC_035087.1	72427373	.	C	A	.	.	MAF_USDA=10.588
NC_035087.1	72427472	.	A	T	.	.	MAF_USDA=7.059
NC_035087.1	72427473	.	C	T	.	.	MAF_USDA=7.059
NC_035087.1	72427491	.	G	C	.	.	MAF_INRAE=3.797;MAF_USDA=47.059
NC_035087.1	72427506	.	C	A	.	.	MAF_INRAE=3.797
NC_035087.1	72427510	.	C	T	.	.	MAF_INRAE=48.734;MAF_USDA=16.471
NC_035087.1	72427519	.	C	A	.	.	MAF_USDA=2.459
NC_035087.1	72427528	.	G	A	.	.	MAF_USDA=1.639
NC_035087.1	72427530	.	T	A	.	.	MAF_INRAE=20.886;MAF_USDA=8.235
NC_035087.1	72427586	.	C	T	.	.	MAF_USDA=6.557
NC_035087.1	72427595	.	G	A	.	.	MAF_INRAE=50.0;MAF_USDA=25.294
NC_035087.1	72427598	.	C	T	.	.	MAF_USDA=4.167
NC_035087.1	72427606	.	T	C	.	.	MAF_INRAE=34.81;MAF_USDA=8.235
NC_035087.1	72427608	.	A	G	.	.	MAF_INRAE=32.5;MAF_USDA=8.824
NC_035087.1	72427617	.	A	T	.	.	MAF_USDA=2.459
NC_035087.1	72427650	.	G	A	.	.	MAF_INRAE=49.367;MAF_USDA=18.824
NC_035087.1	72427679	.	T	C	.	.	MAF_INRAE=7.5;MAF_USDA=12.5
NC_035087.1	72427680	.	G	A	.	.	MAF_INRAE=7.5
NC_035087.1	72427684	.	T	G	.	.	MAF_INRAE=6.667;MAF_USDA=12.5
NC_035087.1	72427686	.	A	G	.	.	MAF_INRAE=6.667;MAF_USDA=12.5
NC_035087.1	72427707	.	G	A	.	.	MAF_INRAE=8.861;MAF_USDA=13.095
NC_035087.1	72427708	.	C	T	.	.	MAF_USDA=2.5
NC_035087.1	72427723	.	A	C	.	.	MAF_USDA=1.639
NC_035087.1	72427742	.	C	A	.	.	MAF_USDA=4.098
NC_035087.1	72427749	.	A	G	.	.	MAF_INRAE=2.5
NC_035087.1	72427775	.	G	T	.	.	MAF_INRAE=10.759;MAF_USDA=15.294
NC_035087.1	72427817	.	G	C	.	.	MAF_INRAE=5.263;MAF_USDA=7.377
NC_035087.1	72427823	.	T	A	.	.	MAF_INRAE=10.759;MAF_USDA=15.882
NC_035087.1	72427879	.	C	A	.	.	MAF_INRAE=10.127;MAF_USDA=15.882
NC_035087.1	72427897	.	G	A	.	.	MAF_INRAE=10.127;MAF_USDA=15.882
NC_035087.1	72427899	.	A	G	.	.	MAF_USDA=8.197
NC_035087.1	72427933	.	A	G	.	.	MAF_USDA=7.377
NC_035087.1	72427937	.	G	A	.	.	MAF_USDA=2.459
NC_035087.1	72427941	.	G	T	.	.	MAF_INRAE=10.759;MAF_USDA=15.882
NC_035087.1	72427967	.	G	T	.	.	MAF_USDA=3.279
NC_035087.1	72427970	.	T	A	.	.	MAF_INRAE=10.127;MAF_USDA=12.353
NC_035087.1	72427983	.	C	T	.	.	MAF_INRAE=2.5;MAF_USDA=8.333
NC_035087.1	72428044	.	G	T	.	.	MAF_INRAE=3.333;MAF_USDA=16.471
NC_035087.1	72428054	.	C	A	.	.	MAF_USDA=1.639
NC_035087.1	72428113	.	G	T	.	.	MAF_INRAE=36.076;MAF_USDA=14.118
NC_035087.1	72428126	.	G	A	.	.	MAF_INRAE=31.579;MAF_USDA=7.5
NC_035087.1	72428137	.	C	T	.	.	MAF_USDA=11.765
NC_035087.1	72428138	.	G	A	.	.	MAF_USDA=6.557
NC_035087.1	72428167	.	A	G	.	.	MAF_INRAE=3.333;MAF_USDA=42.262
NC_035087.1	72428182	.	G	A	.	.	MAF_INRAE=13.924;MAF_USDA=41.765
NC_035087.1	72428195	.	A	G	.	.	MAF_USDA=3.279
NC_035087.1	72428249	.	G	T	.	.	MAF_INRAE=5.0;MAF_USDA=14.118
NC_035087.1	72428306	.	A	C	.	.	MAF_USDA=4.167
NC_035087.1	72428336	.	T	A	.	.	MAF_INRAE=36.842
NC_035087.1	72428338	.	A	G	.	.	MAF_INRAE=8.228;MAF_USDA=12.5
NC_035087.1	72428351	.	C	A	.	.	MAF_USDA=2.459
NC_035087.1	72428379	.	C	T	.	.	MAF_USDA=4.167
NC_035087.1	72428423	.	A	G	.	.	MAF_INRAE=49.367;MAF_USDA=27.647
NC_035087.1	72428476	.	T	G	.	.	MAF_USDA=4.167
NC_035087.1	72428597	.	T	A	.	.	MAF_USDA=8.333
NC_035087.1	72428686	.	G	A	.	.	MAF_USDA=2.353
NC_035087.1	72428751	.	A	T	.	.	MAF_INRAE=49.367;MAF_USDA=27.647
NC_035087.1	72428766	.	G	T	.	.	MAF_USDA=2.459
NC_035087.1	72428789	.	C	T	.	.	MAF_USDA=2.459
NC_035087.1	72428802	.	G	A	.	.	MAF_USDA=1.639
NC_035087.1	72428846	.	G	T	.	.	MAF_INRAE=3.333;MAF_USDA=41.176
NC_035087.1	72428908	.	G	A	.	.	MAF_USDA=4.098
NC_035087.1	72428918	.	C	T	.	.	MAF_INRAE=41.772;MAF_USDA=12.941
NC_035087.1	72428919	.	C	T	.	.	MAF_INRAE=36.076;MAF_USDA=14.118
NC_035087.1	72428926	.	C	T	.	.	MAF_USDA=2.459
NC_035087.1	72428936	.	C	A	.	.	MAF_INRAE=38.608;MAF_USDA=42.941
NC_035087.1	72428972	.	A	C	.	.	MAF_INRAE=3.333
NC_035087.1	72429000	.	T	G	.	.	MAF_USDA=16.471
NC_035087.1	72429091	.	G	C	.	.	MAF_USDA=4.918
NC_035087.1	72429120	.	G	A	.	.	MAF_INRAE=3.333;MAF_USDA=18.824
NC_035087.1	72429266	.	T	C,G	.	.	MAF_INRAE=36.842
NC_035087.1	72429312	.	T	G	.	.	MAF_USDA=2.459
NC_035087.1	72429348	.	G	A	.	.	MAF_USDA=4.167
NC_035087.1	72429365	.	T	C	.	.	MAF_USDA=10.588
NC_035087.1	72429422	.	C	T	.	.	MAF_INRAE=5.263;MAF_USDA=2.459
NC_035087.1	72429467	.	T	C	.	.	MAF_USDA=42.941
NC_035087.1	72429469	.	T	A	.	.	MAF_INRAE=2.5;MAF_USDA=5.294
NC_035087.1	72429473	.	T	A	.	.	MAF_USDA=13.529
NC_035087.1	72429651	.	C	T	.	.	MAF_USDA=9.836
NC_035087.1	72429713	.	G	A	.	.	MAF_USDA=4.918
NC_035087.1	72429789	.	C	A	.	.	MAF_INRAE=31.579;MAF_USDA=2.459
NC_035087.1	72429829	.	G	A	.	.	MAF_INRAE=4.43
NC_035087.1	72429875	.	T	C	.	.	MAF_INRAE=35.443;MAF_USDA=22.941
NC_035087.1	72429965	.	T	G	.	.	MAF_USDA=15.882
NC_035087.1	72430022	.	T	C	.	.	MAF_USDA=12.353
NC_035087.1	72430173	.	C	G	.	.	MAF_USDA=10.588
NC_035087.1	72430193	.	G	A	.	.	MAF_USDA=9.016
NC_035087.1	72430380	.	G	T	.	.	MAF_USDA=4.098
NC_035087.1	72430426	.	G	A	.	.	MAF_USDA=2.5
NC_035087.1	72430477	.	C	G	.	.	MAF_USDA=48.824
NC_035087.1	72430507	.	C	A	.	.	MAF_USDA=2.459
NC_035087.1	72430564	.	C	T	.	.	MAF_USDA=4.098
NC_035087.1	72430576	.	G	A	.	.	MAF_USDA=3.529
NC_035087.1	72430591	.	T	G	.	.	MAF_USDA=2.459
NC_035087.1	72430737	.	C	T	.	.	MAF_USDA=10.417
NC_035087.1	72430758	.	C	T	.	.	MAF_USDA=2.083
NC_035087.1	72430827	.	T	A	.	.	MAF_USDA=7.377
NC_035087.1	72431007	.	A	G	.	.	MAF_USDA=9.016
NC_035087.1	72431047	.	G	A	.	.	MAF_USDA=8.197
NC_035087.1	72431061	.	T	C	.	.	MAF_INRAE=49.367;MAF_USDA=15.882
NC_035087.1	72431079	.	G	A	.	.	MAF_USDA=8.197
NC_035087.1	72431143	.	A	G	.	.	MAF_USDA=11.176
NC_035087.1	72431168	.	G	A	.	.	MAF_USDA=8.197
NC_035087.1	72431187	.	A	G	.	.	MAF_INRAE=31.579;MAF_USDA=2.459
NC_035087.1	72431337	.	G	T	.	.	MAF_USDA=8.197
NC_035087.1	72431445	.	C	T	.	.	MAF_INRAE=2.5;MAF_USDA=24.706
NC_035087.1	72431460	.	A	T	.	.	MAF_INRAE=49.367;MAF_USDA=18.824
NC_035087.1	72431472	.	G	A	.	.	MAF_USDA=8.197
NC_035087.1	72431523	.	C	A	.	.	MAF_INRAE=41.139;MAF_USDA=30.588
NC_035087.1	72431537	.	C	T	.	.	MAF_USDA=8.197
NC_035087.1	72431627	.	G	C	.	.	MAF_USDA=8.197
NC_035087.1	72431740	.	T	A	.	.	MAF_USDA=1.639
NC_035087.1	72431751	.	G	A	.	.	MAF_INRAE=49.367;MAF_USDA=18.824
NC_035087.1	72431759	.	A	T	.	.	MAF_INRAE=32.278;MAF_USDA=18.235
NC_035087.1	72431767	.	C	T	.	.	MAF_USDA=8.197
NC_035087.1	72431818	.	G	C	.	.	MAF_USDA=3.279
NC_035087.1	72431827	.	G	A	.	.	MAF_USDA=1.639
NC_035087.1	72431830	.	G	A	.	.	MAF_INRAE=6.962;MAF_USDA=8.333
NC_035087.1	72431831	.	C	A	.	.	MAF_INRAE=5.833;MAF_USDA=8.333
NC_035087.1	72431832	.	C	A	.	.	MAF_INRAE=5.833;MAF_USDA=6.25
NC_035087.1	72431834	.	G	A	.	.	MAF_INRAE=5.833;MAF_USDA=6.25
NC_035087.1	72431869	.	T	C	.	.	MAF_USDA=8.197
NC_035087.1	72431905	.	A	C	.	.	MAF_INRAE=1.667;MAF_USDA=2.353
NC_035087.1	72431937	.	A	G	.	.	MAF_USDA=4.918
NC_035087.1	72431954	.	T	A	.	.	MAF_INRAE=5.263
NC_035087.1	72431995	.	T	G	.	.	MAF_INRAE=31.579;MAF_USDA=2.459
NC_035087.1	72432005	.	G	A	.	.	MAF_USDA=4.118
NC_035087.1	72432063	.	T	C	.	.	MAF_USDA=8.197
NC_035087.1	72432072	.	T	A	.	.	MAF_INRAE=3.797;MAF_USDA=4.118
NC_035087.1	72432092	.	C	A	.	.	MAF_INRAE=2.5;MAF_USDA=4.918
NC_035087.1	72432136	.	T	C	.	.	MAF_USDA=8.197
NC_035087.1	72432179	.	G	A	.	.	MAF_USDA=12.353
NC_035087.1	72432224	.	G	A	.	.	MAF_INRAE=31.579;MAF_USDA=6.557
NC_035087.1	72432228	.	G	A	.	.	MAF_INRAE=2.5;MAF_USDA=36.471
NC_035087.1	72432237	.	G	T	.	.	MAF_INRAE=31.579;MAF_USDA=6.557
NC_035087.1	72432251	.	G	A	.	.	MAF_INRAE=31.579;MAF_USDA=9.016
NC_035087.1	72432362	.	A	C	.	.	MAF_USDA=4.918
NC_035087.1	72432374	.	T	G	.	.	MAF_USDA=5.738
NC_035087.1	72432382	.	A	G	.	.	MAF_USDA=5.738
NC_035087.1	72432392	.	T	C	.	.	MAF_USDA=5.738
NC_035087.1	72432460	.	C	A	.	.	MAF_INRAE=10.526
NC_035087.1	72432464	.	T	A	.	.	MAF_INRAE=31.579;MAF_USDA=10.656
NC_035087.1	72432504	.	G	A	.	.	MAF_INRAE=5.063;MAF_USDA=8.235
NC_035087.1	72432507	.	G	A	.	.	MAF_INRAE=2.5;MAF_USDA=12.295
NC_035087.1	72432536	.	C	T	.	.	MAF_INRAE=6.962;MAF_USDA=11.176
NC_035087.1	72432557	.	C	T	.	.	MAF_USDA=9.836
NC_035087.1	72432631	.	A	G	.	.	MAF_INRAE=3.333
NC_035087.1	72432657	.	T	G	.	.	MAF_USDA=8.197
NC_035087.1	72432706	.	G	A	.	.	MAF_USDA=9.016
NC_035087.1	72432748	.	G	A	.	.	MAF_INRAE=2.5;MAF_USDA=8.333
NC_035087.1	72432788	.	C	A	.	.	MAF_INRAE=42.405;MAF_USDA=35.417
NC_035087.1	72432811	.	A	C	.	.	MAF_USDA=7.377
NC_035087.1	72432831	.	C	T	.	.	MAF_USDA=8.197
NC_035087.1	72432852	.	C	A	.	.	MAF_USDA=2.459
NC_035087.1	72432902	.	T	A	.	.	MAF_USDA=8.197
NC_035087.1	72432904	.	A	C	.	.	MAF_USDA=9.836
NC_035087.1	72432928	.	T	C	.	.	MAF_USDA=8.197
NC_035087.1	72432939	.	G	A	.	.	MAF_USDA=8.197
NC_035087.1	72432963	.	T	A	.	.	MAF_INRAE=31.579;MAF_USDA=2.459
NC_035087.1	72432964	.	G	T	.	.	MAF_USDA=2.459
NC_035087.1	72432997	.	C	T	.	.	MAF_USDA=4.098
NC_035087.1	72433009	.	T	G	.	.	MAF_INRAE=22.785;MAF_USDA=28.235
NC_035087.1	72433014	.	A	T	.	.	MAF_USDA=8.197
NC_035087.1	72433079	.	G	A	.	.	MAF_USDA=7.059
NC_035087.1	72433154	.	G	T	.	.	MAF_INRAE=1.667;MAF_USDA=2.353
NC_035087.1	72433178	.	C	A	.	.	MAF_USDA=8.197
NC_035087.1	72433222	.	G	T	.	.	MAF_USDA=6.557
NC_035087.1	72433226	.	A	G	.	.	MAF_USDA=5.738
NC_035087.1	72433291	.	T	G	.	.	MAF_USDA=4.098
NC_035087.1	72433368	.	C	T	.	.	MAF_INRAE=3.333;MAF_USDA=7.059
NC_035087.1	72433424	.	T	A	.	.	MAF_USDA=12.941
NC_035087.1	72433425	.	T	A	.	.	MAF_USDA=8.197
NC_035087.1	72433443	.	G	A	.	.	MAF_USDA=21.765
NC_035087.1	72433444	.	C	T	.	.	MAF_USDA=2.459
NC_035087.1	72433518	.	A	G	.	.	MAF_USDA=8.197
NC_035087.1	72433548	.	T	A	.	.	MAF_USDA=8.197
NC_035087.1	72433603	.	A	G	.	.	MAF_USDA=8.197
NC_035087.1	72433622	.	A	T	.	.	MAF_USDA=5.882
NC_035087.1	72433629	.	G	C	.	.	MAF_USDA=3.279
NC_035087.1	72433653	.	G	A	.	.	MAF_USDA=10.417
NC_035087.1	72433749	.	G	A	.	.	MAF_INRAE=20.253;MAF_USDA=11.176
NC_035087.1	72433771	.	C	A	.	.	MAF_USDA=4.098
NC_035087.1	72433811	.	T	C	.	.	MAF_USDA=10.417
NC_035087.1	72433816	.	C	A	.	.	MAF_INRAE=9.167;MAF_USDA=9.016
NC_035087.1	72433822	.	C	T	.	.	MAF_INRAE=9.167;MAF_USDA=9.016
NC_035087.1	72433885	.	C	A	.	.	MAF_INRAE=2.5;MAF_USDA=3.529
NC_035087.1	72433915	.	T	C	.	.	MAF_USDA=2.459
NC_035087.1	72433927	.	G	T	.	.	MAF_INRAE=10.833;MAF_USDA=8.824
NC_035087.1	72433962	.	G	A	.	.	MAF_INRAE=3.797;MAF_USDA=2.459
NC_035087.1	72434006	.	T	A	.	.	MAF_INRAE=25.833;MAF_USDA=16.667
NC_035087.1	72434008	.	C	A	.	.	MAF_INRAE=25.833;MAF_USDA=16.667
NC_035087.1	72434032	.	A	G	.	.	MAF_INRAE=29.114;MAF_USDA=22.941
NC_035087.1	72434174	.	T	C	.	.	MAF_USDA=3.529
NC_035087.1	72434209	.	A	T	.	.	MAF_USDA=9.836
NC_035087.1	72434243	.	T	A	.	.	MAF_USDA=4.918
NC_035087.1	72434248	.	C	T	.	.	MAF_USDA=4.918
NC_035087.1	72434255	.	C	A	.	.	MAF_USDA=4.918
NC_035087.1	72434322	.	G	A	.	.	MAF_USDA=4.098
NC_035087.1	72434365	.	T	C	.	.	MAF_INRAE=5.263;MAF_USDA=3.279
NC_035087.1	72434439	.	G	T	.	.	MAF_USDA=4.167
NC_035087.1	72434494	.	G	A	.	.	MAF_USDA=2.5
NC_035087.1	72434511	.	T	C	.	.	MAF_USDA=1.667
NC_035087.1	72434594	.	A	C	.	.	MAF_USDA=10.0
NC_035087.1	72434607	.	T	C	.	.	MAF_USDA=6.471
NC_035087.1	72434648	.	G	T	.	.	MAF_USDA=4.918
NC_035087.1	72434793	.	T	G	.	.	MAF_INRAE=13.291;MAF_USDA=14.706
NC_035087.1	72434794	.	A	G	.	.	MAF_USDA=6.557
NC_035087.1	72434818	.	C	G	.	.	MAF_INRAE=9.167
NC_035087.1	72434826	.	G	A	.	.	MAF_USDA=6.557
NC_035087.1	72434977	.	T	C	.	.	MAF_USDA=4.098
NC_035087.1	72434978	.	A	G	.	.	MAF_INRAE=10.833;MAF_USDA=7.647
NC_035087.1	72435004	.	A	C	.	.	MAF_INRAE=31.013;MAF_USDA=18.824
NC_035087.1	72435045	.	C	A	.	.	MAF_INRAE=13.291;MAF_USDA=16.471
NC_035087.1	72435110	.	G	A	.	.	MAF_USDA=7.377
NC_035087.1	72435165	.	G	T	.	.	MAF_USDA=6.557
NC_035087.1	72435188	.	T	C	.	.	MAF_USDA=2.459
NC_035087.1	72435264	.	C	G	.	.	MAF_USDA=9.836
NC_035087.1	72435356	.	G	A	.	.	MAF_USDA=3.529
NC_035087.1	72435383	.	C	T	.	.	MAF_INRAE=9.167;MAF_USDA=4.118
NC_035087.1	72435386	.	T	A	.	.	MAF_USDA=5.294
NC_035087.1	72435411	.	A	C	.	.	MAF_USDA=7.377
NC_035087.1	72435473	.	G	A	.	.	MAF_USDA=11.765
NC_035087.1	72435556	.	C	T	.	.	MAF_INRAE=2.5;MAF_USDA=3.529
NC_035087.1	72435587	.	T	C	.	.	MAF_USDA=5.738
NC_035087.1	72435590	.	G	T	.	.	MAF_INRAE=41.139;MAF_USDA=12.941
NC_035087.1	72435591	.	C	T	.	.	MAF_INRAE=42.5;MAF_USDA=16.471
NC_035087.1	72435597	.	C	A	.	.	MAF_USDA=1.639
NC_035087.1	72435608	.	G	T	.	.	MAF_USDA=9.016
NC_035087.1	72435609	.	A	C	.	.	MAF_INRAE=22.785;MAF_USDA=18.824
NC_035087.1	72435710	.	G	T	.	.	MAF_USDA=1.639
NC_035087.1	72435912	.	G	T	.	.	MAF_INRAE=42.5
NC_035087.1	72435932	.	T	G	.	.	MAF_USDA=15.882
NC_035087.1	72435939	.	T	A	.	.	MAF_USDA=4.918
NC_035087.1	72435947	.	A	T	.	.	MAF_USDA=15.882
NC_035087.1	72436005	.	T	C	.	.	MAF_INRAE=44.937;MAF_USDA=38.525
NC_035087.1	72436124	.	C	T	.	.	MAF_USDA=4.918
NC_035087.1	72436166	.	A	G	.	.	MAF_INRAE=42.405;MAF_USDA=21.765
NC_035087.1	72436229	.	C	T	.	.	MAF_INRAE=1.667;MAF_USDA=2.353
NC_035087.1	72436230	.	T	C	.	.	MAF_USDA=4.098
NC_035087.1	72436233	.	T	C	.	.	MAF_USDA=3.279
NC_035087.1	72436264	.	T	C	.	.	MAF_USDA=15.882
NC_035087.1	72436265	.	A	T	.	.	MAF_INRAE=1.667;MAF_USDA=2.353
NC_035087.1	72436401	.	A	C	.	.	MAF_USDA=12.941
NC_035087.1	72436405	.	A	C	.	.	MAF_USDA=4.918
NC_035087.1	72436418	.	G	T	.	.	MAF_USDA=2.083
NC_035087.1	72436426	.	A	T	.	.	MAF_USDA=15.882
NC_035087.1	72436493	.	T	A	.	.	MAF_INRAE=3.165;MAF_USDA=8.235
NC_035087.1	72436658	.	G	A	.	.	MAF_INRAE=3.797;MAF_USDA=9.412
NC_035087.1	72436761	.	G	T	.	.	MAF_USDA=3.279
NC_035087.1	72436792	.	T	A	.	.	MAF_USDA=24.706
NC_035087.1	72436793	.	T	A	.	.	MAF_USDA=24.706
NC_035087.1	72436794	.	G	T	.	.	MAF_USDA=24.706
NC_035087.1	72436958	.	T	C	.	.	MAF_USDA=15.294
NC_035087.1	72436961	.	G	A	.	.	MAF_USDA=15.882
NC_035087.1	72436985	.	G	A	.	.	MAF_USDA=12.941
NC_035087.1	72437076	.	C	T	.	.	MAF_USDA=19.412
NC_035087.1	72437096	.	C	T	.	.	MAF_USDA=4.098
NC_035087.1	72437120	.	A	G	.	.	MAF_INRAE=41.667
NC_035087.1	72437122	.	A	G	.	.	MAF_INRAE=41.667
NC_035087.1	72437143	.	T	C	.	.	MAF_INRAE=5.063;MAF_USDA=2.459
NC_035087.1	72437148	.	T	A	.	.	MAF_USDA=14.706
NC_035087.1	72437154	.	G	A	.	.	MAF_INRAE=9.167
NC_035087.1	72437178	.	T	G	.	.	MAF_INRAE=21.667;MAF_USDA=12.941
NC_035087.1	72437192	.	G	T	.	.	MAF_USDA=7.059
NC_035087.1	72437194	.	G	C	.	.	MAF_USDA=3.529
NC_035087.1	72437205	.	C	A	.	.	MAF_USDA=1.639
NC_035087.1	72437219	.	G	A	.	.	MAF_USDA=4.098
NC_035087.1	72437315	.	C	G	.	.	MAF_INRAE=9.167
NC_035087.1	72437374	.	T	G	.	.	MAF_INRAE=31.579
NC_035087.1	72437382	.	G	A	.	.	MAF_INRAE=31.579;MAF_USDA=2.459
NC_035087.1	72437609	.	A	G	.	.	MAF_INRAE=1.667;MAF_USDA=2.353
NC_035087.1	72437614	.	C	A	.	.	MAF_USDA=14.706
NC_035087.1	72437618	.	T	C	.	.	MAF_INRAE=31.646;MAF_USDA=35.882
NC_035087.1	72437695	.	T	G	.	.	MAF_INRAE=42.405;MAF_USDA=15.294
NC_035087.1	72437712	.	C	A	.	.	MAF_USDA=9.412
NC_035087.1	72437783	.	A	T	.	.	MAF_INRAE=5.696;MAF_USDA=10.0
NC_035087.1	72437790	.	C	A	.	.	MAF_USDA=5.882
NC_035087.1	72437817	.	A	C	.	.	MAF_INRAE=20.0;MAF_USDA=18.824
NC_035087.1	72437837	.	G	T	.	.	MAF_INRAE=5.696;MAF_USDA=10.588
NC_035087.1	72438036	.	T	C	.	.	MAF_INRAE=5.0;MAF_USDA=16.471
NC_035087.1	72438094	.	C	A	.	.	MAF_INRAE=2.5;MAF_USDA=15.882
NC_035087.1	72438214	.	T	C	.	.	MAF_INRAE=2.5;MAF_USDA=21.176
NC_035087.1	72438307	.	A	G	.	.	MAF_INRAE=20.253;MAF_USDA=19.412
NC_035087.1	72438374	.	G	A	.	.	MAF_USDA=4.918
NC_035087.1	72438432	.	T	A	.	.	MAF_INRAE=2.5;MAF_USDA=16.071
NC_035087.1	72438438	.	C	T	.	.	MAF_INRAE=2.5;MAF_USDA=16.471
NC_035087.1	72438446	.	G	T	.	.	MAF_INRAE=2.5;MAF_USDA=10.0
NC_035087.1	72438451	.	G	T	.	.	MAF_INRAE=4.43
NC_035087.1	72438547	.	C	A	.	.	MAF_INRAE=40.506;MAF_USDA=12.353
NC_035087.1	72438690	.	G	A	.	.	MAF_USDA=3.448
NC_035087.1	72438750	.	A	C	.	.	MAF_USDA=29.167
NC_035087.1	72439837	.	C	T	.	.	MAF_USDA=23.81
NC_035087.1	72439890	.	G	A	.	.	MAF_USDA=1.667
NC_035087.1	72439917	.	A	C	.	.	MAF_INRAE=24.167;MAF_USDA=25.0
NC_035087.1	72439929	.	G	T	.	.	MAF_USDA=4.167
NC_035087.1	72439941	.	A	T	.	.	MAF_INRAE=19.62;MAF_USDA=25.294
NC_035087.1	72439991	.	T	C	.	.	MAF_INRAE=10.759;MAF_USDA=18.824
NC_035087.1	72440065	.	C	A	.	.	MAF_INRAE=4.43
NC_035087.1	72440111	.	T	C	.	.	MAF_USDA=17.059
NC_035087.1	72440240	.	C	T	.	.	MAF_USDA=1.639
NC_035087.1	72440269	.	T	A	.	.	MAF_USDA=16.471
NC_035087.1	72440293	.	C	A	.	.	MAF_INRAE=20.833;MAF_USDA=34.118
NC_035087.1	72440302	.	A	C	.	.	MAF_USDA=3.279
NC_035087.1	72440443	.	G	T	.	.	MAF_USDA=2.459
NC_035087.1	72440471	.	C	T	.	.	MAF_USDA=13.529
NC_035087.1	72440613	.	C	T	.	.	MAF_INRAE=1.667;MAF_USDA=2.353
NC_035087.1	72440614	.	G	A	.	.	MAF_INRAE=5.063;MAF_USDA=9.412
NC_035087.1	72440632	.	C	T	.	.	MAF_INRAE=41.139;MAF_USDA=40.0
NC_035087.1	72440635	.	A	T	.	.	MAF_INRAE=43.333;MAF_USDA=49.412
NC_035087.1	72440661	.	T	C	.	.	MAF_INRAE=5.063;MAF_USDA=8.824
NC_035087.1	72440698	.	A	G	.	.	MAF_INRAE=9.167
NC_035087.1	72440703	.	T	C	.	.	MAF_INRAE=2.632;MAF_USDA=3.279
NC_035087.1	72440802	.	T	C	.	.	MAF_USDA=2.083
NC_035087.1	72440803	.	C	A	.	.	MAF_USDA=2.083
NC_035087.1	72440872	.	A	C	.	.	MAF_INRAE=24.167;MAF_USDA=13.529
NC_035087.1	72440895	.	G	C	.	.	MAF_USDA=17.647
NC_035087.1	72440912	.	A	G	.	.	MAF_INRAE=27.5;MAF_USDA=43.529
NC_035087.1	72440984	.	G	C	.	.	MAF_INRAE=6.329;MAF_USDA=7.647
NC_035087.1	72440996	.	A	T	.	.	MAF_INRAE=3.797;MAF_USDA=5.882
NC_035087.1	72441083	.	G	C	.	.	MAF_INRAE=21.667;MAF_USDA=13.529
NC_035087.1	72441095	.	G	A	.	.	MAF_USDA=3.279
NC_035087.1	72441104	.	C	G	.	.	MAF_INRAE=16.456;MAF_USDA=9.412
NC_035087.1	72441128	.	C	T	.	.	MAF_USDA=1.639
NC_035087.1	72441133	.	G	C	.	.	MAF_USDA=2.459
NC_035087.1	72441153	.	G	T	.	.	MAF_INRAE=19.62;MAF_USDA=31.765
NC_035087.1	72441160	.	T	G	.	.	MAF_INRAE=26.582;MAF_USDA=48.235
NC_035087.1	72441185	.	C	A	.	.	MAF_USDA=18.235
NC_035087.1	72441350	.	A	G	.	.	MAF_INRAE=36.709;MAF_USDA=10.714
NC_035087.1	72441351	.	G	T	.	.	MAF_USDA=3.333
NC_035087.1	72441359	.	A	T	.	.	MAF_USDA=4.167
NC_035087.1	72441362	.	G	T	.	.	MAF_INRAE=1.667;MAF_USDA=2.083
NC_035087.1	72441367	.	T	A	.	.	MAF_INRAE=1.667;MAF_USDA=8.434
NC_035087.1	72441370	.	T	C	.	.	MAF_USDA=1.695
NC_035087.1	72441385	.	G	T	.	.	MAF_USDA=1.667
NC_035087.1	72441401	.	T	C	.	.	MAF_INRAE=48.101;MAF_USDA=13.095
NC_035087.1	72441405	.	T	A	.	.	MAF_USDA=4.167
NC_035087.1	72441413	.	G	A	.	.	MAF_USDA=1.667
NC_035087.1	72441429	.	T	G	.	.	MAF_INRAE=1.667;MAF_USDA=4.819
NC_035087.1	72441464	.	C	T	.	.	MAF_INRAE=9.494;MAF_USDA=12.5
NC_035087.1	72441475	.	T	A	.	.	MAF_USDA=9.322
NC_035087.1	72441522	.	C	A	.	.	MAF_INRAE=4.167;MAF_USDA=6.25
NC_035087.1	72441548	.	G	A	.	.	MAF_INRAE=20.833;MAF_USDA=27.083
NC_035087.1	72441640	.	A	G	.	.	MAF_USDA=4.098
NC_035087.1	72441664	.	G	A	.	.	MAF_INRAE=1.667;MAF_USDA=21.765
NC_035087.1	72441684	.	G	T	.	.	MAF_INRAE=1.667;MAF_USDA=20.588
NC_035087.1	72441689	.	T	G	.	.	MAF_USDA=14.706
NC_035087.1	72441749	.	T	C	.	.	MAF_USDA=10.417
NC_035087.1	72441769	.	G	A	.	.	MAF_USDA=22.951
NC_035087.1	72441787	.	T	A	.	.	MAF_USDA=10.417
NC_035087.1	72441789	.	A	C	.	.	MAF_INRAE=2.5;MAF_USDA=4.167
NC_035087.1	72441812	.	T	C	.	.	MAF_INRAE=20.0;MAF_USDA=14.118
NC_035087.1	72441884	.	T	G	.	.	MAF_USDA=22.131
NC_035087.1	72441885	.	G	T	.	.	MAF_USDA=3.279
NC_035087.1	72441893	.	G	A	.	.	MAF_USDA=17.059
NC_035087.1	72441941	.	T	A	.	.	MAF_INRAE=1.667;MAF_USDA=20.0
NC_035087.1	72441994	.	A	C	.	.	MAF_INRAE=16.667;MAF_USDA=33.333
NC_035087.1	72442018	.	G	C	.	.	MAF_INRAE=12.5;MAF_USDA=14.583
NC_035087.1	72442058	.	C	A	.	.	MAF_INRAE=37.975;MAF_USDA=27.083
NC_035087.1	72442193	.	T	C	.	.	MAF_INRAE=10.833
NC_035087.1	72442218	.	G	T	.	.	MAF_INRAE=10.833;MAF_USDA=14.583
NC_035087.1	72442375	.	A	C	.	.	MAF_USDA=18.75
NC_035087.1	72442449	.	C	T	.	.	MAF_USDA=8.929
NC_035087.1	72442463	.	T	A	.	.	MAF_USDA=2.5
NC_035087.1	72442475	.	C	T	.	.	MAF_INRAE=50.0;MAF_USDA=47.619
NC_035087.1	72442510	.	C	T	.	.	MAF_INRAE=2.5;MAF_USDA=8.434
NC_035087.1	72442511	.	C	T	.	.	MAF_INRAE=15.823;MAF_USDA=10.843
NC_035087.1	72442539	.	C	A	.	.	MAF_INRAE=15.823;MAF_USDA=10.588
NC_035087.1	72442578	.	A	G	.	.	MAF_INRAE=15.823;MAF_USDA=7.059
NC_035087.1	72442628	.	G	C	.	.	MAF_INRAE=3.333;MAF_USDA=17.647
NC_035087.1	72442648	.	A	T	.	.	MAF_INRAE=47.468;MAF_USDA=12.353
NC_035087.1	72442670	.	C	A	.	.	MAF_INRAE=4.167;MAF_USDA=10.0
NC_035087.1	72442726	.	G	A	.	.	MAF_INRAE=3.333;MAF_USDA=7.059
NC_035087.1	72442733	.	C	A	.	.	MAF_INRAE=3.333;MAF_USDA=18.235
NC_035087.1	72442774	.	G	A	.	.	MAF_INRAE=20.833;MAF_USDA=14.118
NC_035087.1	72442796	.	G	T	.	.	MAF_USDA=16.471
NC_035087.1	72442801	.	G	A	.	.	MAF_INRAE=3.333;MAF_USDA=15.294
NC_035087.1	72442831	.	A	G	.	.	MAF_USDA=16.471
NC_035087.1	72442833	.	G	T	.	.	MAF_INRAE=26.667;MAF_USDA=30.588
NC_035087.1	72442882	.	T	C	.	.	MAF_USDA=5.294
NC_035087.1	72442953	.	C	A	.	.	MAF_USDA=14.118
NC_035087.1	72442954	.	G	A	.	.	MAF_USDA=2.353
NC_035087.1	72443011	.	T	C	.	.	MAF_USDA=2.459
NC_035087.1	72443055	.	G	A	.	.	MAF_USDA=4.762
NC_035087.1	72443169	.	C	G	.	.	MAF_USDA=3.529
NC_035087.1	72443170	.	G	A	.	.	MAF_INRAE=48.101;MAF_USDA=15.294
NC_035087.1	72443190	.	T	G	.	.	MAF_USDA=10.417
NC_035087.1	72443849	.	A	G	.	.	MAF_USDA=17.5
NC_035087.1	72443908	.	G	T	.	.	MAF_INRAE=4.167;MAF_USDA=9.412
NC_035087.1	72443916	.	A	C	.	.	MAF_INRAE=2.632;MAF_USDA=3.279
NC_035087.1	72443929	.	C	A	.	.	MAF_INRAE=2.532;MAF_USDA=1.765
NC_035087.1	72443930	.	G	A	.	.	MAF_USDA=15.882
NC_035087.1	72444058	.	A	T	.	.	MAF_INRAE=31.579;MAF_USDA=2.459
NC_035087.1	72444079	.	C	T	.	.	MAF_USDA=4.098
NC_035087.1	72444093	.	T	C	.	.	MAF_INRAE=24.167;MAF_USDA=18.235
NC_035087.1	72444111	.	A	C	.	.	MAF_INRAE=24.051;MAF_USDA=20.0
NC_035087.1	72444125	.	A	T	.	.	MAF_INRAE=21.667;MAF_USDA=14.706
NC_035087.1	72444126	.	C	T	.	.	MAF_INRAE=21.667;MAF_USDA=14.706
NC_035087.1	72444131	.	T	G	.	.	MAF_INRAE=1.667;MAF_USDA=2.353
NC_035087.1	72444149	.	C	A	.	.	MAF_INRAE=25.0;MAF_USDA=17.059
NC_035087.1	72444157	.	T	G	.	.	MAF_INRAE=25.0;MAF_USDA=17.059
NC_035087.1	72444251	.	A	G	.	.	MAF_INRAE=2.5;MAF_USDA=7.059
NC_035087.1	72444263	.	T	G	.	.	MAF_INRAE=4.167;MAF_USDA=21.176
NC_035087.1	72444267	.	A	C	.	.	MAF_INRAE=22.785;MAF_USDA=46.471
NC_035087.1	72444445	.	T	G	.	.	MAF_INRAE=2.5;MAF_USDA=3.279
NC_035087.1	72444449	.	G	A	.	.	MAF_INRAE=36.709
NC_035087.1	72444450	.	G	T	.	.	MAF_INRAE=38.333;MAF_USDA=10.0
NC_035087.1	72444466	.	G	T	.	.	MAF_USDA=4.167
NC_035087.1	72444506	.	TCTTGAGGACACATGTGTTGCA	TCTTGAGGACACATGTGTTGCG	.	.	MAF_USDA=18.75
NC_035087.1	72444526	.	C	A	.	.	MAF_INRAE=22.5
NC_035087.1	72444527	.	A	G	.	.	MAF_INRAE=16.667
NC_035087.1	72444581	.	T	A	.	.	MAF_USDA=22.951
NC_035087.1	72444582	.	A	C	.	.	MAF_USDA=3.279
NC_035087.1	72444590	.	C	G	.	.	MAF_USDA=3.279
NC_035087.1	72444610	.	G	T	.	.	MAF_USDA=5.294
NC_035087.1	72444632	.	C	T	.	.	MAF_USDA=3.279
NC_035087.1	72444661	.	G	A	.	.	MAF_INRAE=5.833;MAF_USDA=20.588
NC_035087.1	72444717	.	G	T	.	.	MAF_INRAE=1.667
NC_035087.1	72444753	.	A	T	.	.	MAF_USDA=20.0
NC_035087.1	72444994	.	G	T	.	.	MAF_USDA=3.279
NC_035087.1	72445042	.	C	T	.	.	MAF_INRAE=1.667;MAF_USDA=4.167
NC_035087.1	72445067	.	T	G	.	.	MAF_USDA=6.557
NC_035087.1	72445072	.	C	T	.	.	MAF_INRAE=18.987;MAF_USDA=39.412
NC_035087.1	72445115	.	C	T	.	.	MAF_USDA=14.754
NC_035087.1	72445132	.	C	T	.	.	MAF_INRAE=30.0;MAF_USDA=23.529
NC_035087.1	72445209	.	G	T	.	.	MAF_USDA=4.706
NC_035087.1	72445370	.	T	C	.	.	MAF_INRAE=2.632
NC_035087.1	72445437	.	T	C	.	.	MAF_INRAE=43.038;MAF_USDA=26.471
NC_035087.1	72445438	.	G	A	.	.	MAF_USDA=3.529
NC_035087.1	72445447	.	A	C	.	.	MAF_USDA=3.529
NC_035087.1	72445457	.	T	C	.	.	MAF_INRAE=2.5;MAF_USDA=4.098
NC_035087.1	72445462	.	T	A	.	.	MAF_USDA=3.529
NC_035087.1	72445470	.	C	T	.	.	MAF_INRAE=8.861;MAF_USDA=7.647
NC_035087.1	72445492	.	C	A	.	.	MAF_INRAE=43.038;MAF_USDA=24.706
NC_035087.1	72445512	.	G	T	.	.	MAF_INRAE=22.5;MAF_USDA=14.706
NC_035087.1	72445543	.	G	C	.	.	MAF_USDA=8.824
NC_035087.1	72445590	.	C	T	.	.	MAF_INRAE=2.5;MAF_USDA=4.706
NC_035087.1	72445592	.	G	A	.	.	MAF_INRAE=15.833;MAF_USDA=3.529
NC_035087.1	72445694	.	C	T	.	.	MAF_INRAE=9.167
NC_035087.1	72445723	.	A	G	.	.	MAF_INRAE=4.167
NC_035087.1	72445879	.	C	T	.	.	MAF_USDA=2.353
NC_035087.1	72445908	.	T	C	.	.	MAF_INRAE=44.304;MAF_USDA=30.588
NC_035087.1	72445930	.	C	T	.	.	MAF_USDA=4.098
NC_035087.1	72445943	.	G	A	.	.	MAF_INRAE=4.167
NC_035087.1	72445971	.	G	A	.	.	MAF_INRAE=16.667;MAF_USDA=4.118
NC_035087.1	72445977	.	T	C	.	.	MAF_USDA=1.765
NC_035087.1	72446001	.	G	A	.	.	MAF_USDA=4.098
NC_035087.1	72446012	.	C	T	.	.	MAF_INRAE=2.5;MAF_USDA=4.098
NC_035087.1	72446048	.	G	A	.	.	MAF_INRAE=20.833;MAF_USDA=14.706
NC_035087.1	72446095	.	C	A	.	.	MAF_INRAE=17.5;MAF_USDA=15.882
NC_035087.1	72446116	.	A	C	.	.	MAF_INRAE=8.861;MAF_USDA=9.412
NC_035087.1	72446120	.	C	T	.	.	MAF_INRAE=4.167
NC_035087.1	72446152	.	G	A	.	.	MAF_USDA=4.098
NC_035087.1	72446192	.	A	G	.	.	MAF_USDA=1.639
NC_035087.1	72446213	.	C	T	.	.	MAF_INRAE=20.833;MAF_USDA=14.118
NC_035087.1	72446223	.	T	A	.	.	MAF_USDA=11.475
NC_035087.1	72446234	.	G	T	.	.	MAF_USDA=11.475
NC_035087.1	72446266	.	T	A	.	.	MAF_INRAE=21.667;MAF_USDA=13.529
NC_035087.1	72446287	.	G	A	.	.	MAF_INRAE=21.667;MAF_USDA=13.529
NC_035087.1	72446289	.	A	T	.	.	MAF_INRAE=21.667;MAF_USDA=12.941
NC_035087.1	72446298	.	A	G	.	.	MAF_INRAE=21.667;MAF_USDA=12.941
NC_035087.1	72446322	.	G	A	.	.	MAF_USDA=14.118
NC_035087.1	72446325	.	A	G	.	.	MAF_USDA=10.656
NC_035087.1	72446341	.	A	G	.	.	MAF_INRAE=20.833
NC_035087.1	72446355	.	T	G	.	.	MAF_INRAE=2.632;MAF_USDA=3.279
NC_035087.1	72446382	.	A	C	.	.	MAF_INRAE=20.833;MAF_USDA=13.529
NC_035087.1	72446426	.	T	C	.	.	MAF_INRAE=22.5;MAF_USDA=12.941
NC_035087.1	72446435	.	A	C	.	.	MAF_INRAE=22.5;MAF_USDA=14.118
NC_035087.1	72446439	.	A	C	.	.	MAF_INRAE=22.5;MAF_USDA=14.118
NC_035087.1	72446440	.	A	C	.	.	MAF_INRAE=40.0;MAF_USDA=40.588
NC_035087.1	72446443	.	G	T	.	.	MAF_INRAE=45.833;MAF_USDA=23.529
NC_035087.1	72446494	.	G	T	.	.	MAF_INRAE=4.167;MAF_USDA=9.412
NC_035087.1	72446496	.	C	A	.	.	MAF_INRAE=4.167;MAF_USDA=9.412
NC_035087.1	72446511	.	G	A	.	.	MAF_INRAE=15.19;MAF_USDA=5.294
NC_035087.1	72446526	.	G	A	.	.	MAF_USDA=12.941
NC_035087.1	72446592	.	C	G	.	.	MAF_INRAE=1.667;MAF_USDA=5.294
NC_035087.1	72446604	.	T	A	.	.	MAF_INRAE=2.5
NC_035087.1	72446652	.	T	A	.	.	MAF_INRAE=8.861;MAF_USDA=10.0
NC_035087.1	72446669	.	G	A	.	.	MAF_INRAE=2.632;MAF_USDA=4.918
NC_035087.1	72446685	.	C	A	.	.	MAF_USDA=1.639
NC_035087.1	72446794	.	C	T	.	.	MAF_USDA=2.459
NC_035087.1	72446797	.	A	G	.	.	MAF_INRAE=20.833;MAF_USDA=15.294
NC_035087.1	72446851	.	G	A	.	.	MAF_INRAE=5.0
NC_035087.1	72446854	.	T	C	.	.	MAF_INRAE=15.0;MAF_USDA=3.279
NC_035087.1	72446855	.	G	C	.	.	MAF_INRAE=3.333
NC_035087.1	72446911	.	T	C	.	.	MAF_INRAE=36.709;MAF_USDA=8.235
NC_035087.1	72446980	.	C	T	.	.	MAF_INRAE=3.333;MAF_USDA=14.118
NC_035087.1	72447003	.	C	T	.	.	MAF_INRAE=2.5;MAF_USDA=10.588
NC_035087.1	72447017	.	T	C	.	.	MAF_USDA=5.882
NC_035087.1	72447023	.	C	T	.	.	MAF_USDA=3.279
NC_035087.1	72447031	.	T	C	.	.	MAF_INRAE=1.667;MAF_USDA=1.639
NC_035087.1	72447056	.	C	T	.	.	MAF_INRAE=3.333;MAF_USDA=10.588
NC_035087.1	72447068	.	T	G	.	.	MAF_INRAE=1.667
NC_035087.1	72447099	.	T	C	.	.	MAF_USDA=18.75
NC_035087.1	72447103	.	T	C	.	.	MAF_USDA=17.059
NC_035087.1	72447115	.	A	C	.	.	MAF_INRAE=1.667;MAF_USDA=11.176
NC_035087.1	72447124	.	A	C	.	.	MAF_INRAE=2.5
NC_035087.1	72447136	.	C	T	.	.	MAF_INRAE=45.833;MAF_USDA=31.765
NC_035087.1	72447154	.	G	A	.	.	MAF_USDA=4.167
NC_035087.1	72447163	.	A	G	.	.	MAF_INRAE=2.5;MAF_USDA=4.918
NC_035087.1	72447165	.	C	T	.	.	MAF_USDA=2.353
NC_035087.1	72447166	.	C	G	.	.	MAF_INRAE=18.333;MAF_USDA=12.941
NC_035087.1	72447190	.	T	G	.	.	MAF_INRAE=15.833;MAF_USDA=14.118
NC_035087.1	72447275	.	C	T	.	.	MAF_INRAE=36.842;MAF_USDA=24.118
NC_035087.1	72447297	.	T	C	.	.	MAF_INRAE=43.671;MAF_USDA=40.0
NC_035087.1	72447352	.	G	A	.	.	MAF_USDA=3.279
NC_035087.1	72447375	.	C	T	.	.	MAF_USDA=3.279
NC_035087.1	72447457	.	C	T	.	.	MAF_USDA=4.098
NC_035087.1	72447493	.	A	C	.	.	MAF_USDA=11.176
NC_035087.1	72447532	.	T	C	.	.	MAF_INRAE=2.5;MAF_USDA=8.824
NC_035087.1	72447536	.	A	G	.	.	MAF_INRAE=13.333;MAF_USDA=27.647
NC_035087.1	72447600	.	T	C	.	.	MAF_INRAE=7.595;MAF_USDA=9.412
NC_035087.1	72447848	.	T	C	.	.	MAF_INRAE=21.519;MAF_USDA=21.176
NC_035087.1	72447907	.	C	A	.	.	MAF_INRAE=4.167;MAF_USDA=8.824
NC_035087.1	72447908	.	C	A	.	.	MAF_INRAE=4.167;MAF_USDA=8.824
NC_035087.1	72447956	.	A	T	.	.	MAF_USDA=1.639
NC_035087.1	72447991	.	A	G	.	.	MAF_INRAE=21.053
NC_035087.1	72448012	.	T	C	.	.	MAF_USDA=1.667
NC_035087.1	72448014	.	A	T	.	.	MAF_INRAE=5.263
NC_035087.1	72448018	.	A	T	.	.	MAF_INRAE=18.333;MAF_USDA=9.524
NC_035087.1	72448066	.	G	A	.	.	MAF_INRAE=3.797;MAF_USDA=7.647
NC_035087.1	72448082	.	T	A	.	.	MAF_INRAE=12.5;MAF_USDA=4.118
NC_035087.1	72448209	.	C	T	.	.	MAF_INRAE=2.5;MAF_USDA=5.882
NC_035087.1	72448232	.	T	C	.	.	MAF_USDA=8.333
NC_035087.1	72448233	.	T	C	.	.	MAF_INRAE=3.797;MAF_USDA=7.059
NC_035087.1	72448245	.	T	C	.	.	MAF_INRAE=12.025;MAF_USDA=18.824
NC_035087.1	72448344	.	T	G	.	.	MAF_INRAE=48.101;MAF_USDA=25.882
NC_035087.1	72448403	.	C	A	.	.	MAF_INRAE=43.671;MAF_USDA=41.765
NC_035087.1	72448406	.	T	G	.	.	MAF_INRAE=45.833;MAF_USDA=41.765
NC_035087.1	72448584	.	A	G	.	.	MAF_USDA=1.639
NC_035087.1	72448616	.	T	C	.	.	MAF_INRAE=5.063
NC_035087.1	72448677	.	C	A	.	.	MAF_USDA=4.098
NC_035087.1	72448703	.	C	A	.	.	MAF_USDA=2.941
NC_035087.1	72448788	.	A	C	.	.	MAF_INRAE=24.051;MAF_USDA=28.235
NC_035087.1	72448834	.	C	T	.	.	MAF_INRAE=18.987;MAF_USDA=11.765
NC_035087.1	72448859	.	C	T	.	.	MAF_USDA=1.639
NC_035087.1	72448902	.	C	A	.	.	MAF_INRAE=18.354;MAF_USDA=14.583
NC_035087.1	72449021	.	G	A	.	.	MAF_USDA=2.941
NC_035087.1	72449029	.	C	G	.	.	MAF_INRAE=36.709;MAF_USDA=10.588
NC_035087.1	72449040	.	C	T	.	.	MAF_USDA=4.098
NC_035087.1	72449159	.	C	A	.	.	MAF_USDA=6.557
NC_035087.1	72449160	.	C	T	.	.	MAF_USDA=6.557
NC_035087.1	72449304	.	A	G	.	.	MAF_USDA=5.932
NC_035087.1	72449482	.	T	C	.	.	MAF_USDA=34.783
NC_035087.1	72449945	.	C	T	.	.	MAF_INRAE=31.579;MAF_USDA=27.083
NC_035087.1	72451946	.	G	A	.	.	MAF_USDA=47.826
NC_035087.1	72452016	.	C	G	.	.	MAF_USDA=16.667
NC_035087.1	72452034	.	G	A	.	.	MAF_USDA=12.5
NC_035087.1	72452056	.	A	G	.	.	MAF_USDA=35.417
NC_035087.1	72452063	.	G	T	.	.	MAF_USDA=14.583
NC_035087.1	72452100	.	C	A	.	.	MAF_USDA=16.667
NC_035087.1	72452138	.	G	A	.	.	MAF_USDA=4.098
NC_035087.1	72452189	.	C	G	.	.	MAF_INRAE=46.203;MAF_USDA=32.738
NC_035087.1	72452249	.	G	C	.	.	MAF_INRAE=5.263;MAF_USDA=5.738
NC_035087.1	72452357	.	C	T	.	.	MAF_INRAE=2.5;MAF_USDA=11.765
NC_035087.1	72452423	.	G	C	.	.	MAF_USDA=1.639
NC_035087.1	72452446	.	G	C	.	.	MAF_USDA=4.918
NC_035087.1	72452529	.	G	A	.	.	MAF_USDA=2.459
NC_035087.1	72454387	.	TAGAGAG	TAGAGAC	.	.	MAF_USDA=16.667
NC_035087.1	72454438	.	G	C	.	.	MAF_USDA=45.833
NC_035087.1	72454445	.	G	A	.	.	MAF_USDA=8.824
NC_035087.1	72454556	.	A	G	.	.	MAF_USDA=2.459
NC_035087.1	72454560	.	C	T	.	.	MAF_INRAE=23.333;MAF_USDA=21.176
NC_035087.1	72454585	.	G	A	.	.	MAF_INRAE=34.177;MAF_USDA=43.529
NC_035087.1	72454596	.	A	T	.	.	MAF_INRAE=21.053;MAF_USDA=48.235
NC_035087.1	72454601	.	A	C	.	.	MAF_USDA=22.619
NC_035087.1	72454602	.	G	C	.	.	MAF_USDA=22.619
NC_035087.1	72454617	.	G	A	.	.	MAF_INRAE=3.797;MAF_USDA=3.571
NC_035087.1	72454635	.	A	G	.	.	MAF_USDA=1.639
NC_035087.1	72454762	.	G	A	.	.	MAF_INRAE=5.263;MAF_USDA=10.656
NC_035087.1	72454771	.	T	C	.	.	MAF_USDA=31.765
NC_035087.1	72454781	.	G	A	.	.	MAF_USDA=31.176
NC_035087.1	72454797	.	G	A	.	.	MAF_INRAE=5.263
NC_035087.1	72454808	.	C	T	.	.	MAF_INRAE=5.263;MAF_USDA=10.656
NC_035087.1	72454959	.	A	C	.	.	MAF_USDA=6.557
NC_035087.1	72455006	.	A	G	.	.	MAF_USDA=10.417
NC_035087.1	72455033	.	T	C	.	.	MAF_INRAE=31.579;MAF_USDA=12.941
NC_035087.1	72455047	.	C	T	.	.	MAF_USDA=4.918
NC_035087.1	72455328	.	C	A	.	.	MAF_USDA=2.459
NC_035087.1	72455401	.	A	C	.	.	MAF_USDA=8.333
NC_035087.1	72455428	.	C	G	.	.	MAF_USDA=1.765
NC_035087.1	72455850	.	C	A	.	.	MAF_USDA=22.619
NC_035087.1	72455879	.	G	T	.	.	MAF_USDA=2.459
NC_035087.1	72455905	.	T	C	.	.	MAF_USDA=3.333
NC_035087.1	72455907	.	T	C	.	.	MAF_USDA=22.619
NC_035087.1	72455964	.	C	T	.	.	MAF_USDA=32.143
NC_035087.1	72455986	.	T	A	.	.	MAF_USDA=1.667
NC_035087.1	72455989	.	C	A	.	.	MAF_USDA=31.548
NC_035087.1	72456022	.	A	T	.	.	MAF_USDA=17.262
NC_035087.1	72456024	.	C	G	.	.	MAF_USDA=2.5
NC_035087.1	72456051	.	C	A	.	.	MAF_USDA=25.0
NC_035087.1	72456052	.	A	C	.	.	MAF_USDA=4.762
NC_035087.1	72456124	.	G	A	.	.	MAF_USDA=7.831
NC_035087.1	72456201	.	A	G	.	.	MAF_USDA=11.31
NC_035087.1	72456204	.	C	A	.	.	MAF_USDA=45.238
NC_035087.1	72456235	.	G	A	.	.	MAF_USDA=4.167
NC_035087.1	72456275	.	C	G	.	.	MAF_USDA=36.31
NC_035087.1	72456348	.	C	A	.	.	MAF_USDA=5.357
NC_035087.1	72456366	.	G	A	.	.	MAF_USDA=17.262
NC_035087.1	72456437	.	T	C	.	.	MAF_USDA=18.452
NC_035087.1	72456474	.	G	C	.	.	MAF_USDA=23.214
NC_035087.1	72456523	.	G	T	.	.	MAF_USDA=18.452
NC_035087.1	72456524	.	A	C	.	.	MAF_USDA=5.952
NC_035087.1	72456582	.	C	A	.	.	MAF_USDA=2.5
NC_035087.1	72456609	.	G	A	.	.	MAF_USDA=18.333
NC_035087.1	72458073	.	T	C	.	.	MAF_USDA=12.295
NC_035087.1	72458074	.	G	A	.	.	MAF_USDA=9.836
NC_035087.1	72458076	.	A	C	.	.	MAF_USDA=5.294
NC_035087.1	72458080	.	A	C	.	.	MAF_USDA=41.765
NC_035087.1	72458081	.	T	A	.	.	MAF_INRAE=23.333;MAF_USDA=8.824
NC_035087.1	72458098	.	AACTACT	AACTACA	.	.	MAF_USDA=50.0
NC_035087.1	72458119	.	T	C	.	.	MAF_USDA=14.583
NC_035087.1	72458123	.	C	T	.	.	MAF_USDA=14.583
NC_035087.1	72458150	.	A	T	.	.	MAF_USDA=18.824
NC_035087.1	72458155	.	T	C	.	.	MAF_USDA=18.75
NC_035087.1	72458171	.	T	C	.	.	MAF_USDA=10.656
NC_035087.1	72458182	.	T	A	.	.	MAF_INRAE=31.579
NC_035087.1	72458188	.	C	T	.	.	MAF_INRAE=31.579
NC_035087.1	72458196	.	A	G	.	.	MAF_USDA=9.016
NC_035087.1	72458198	.	C	A	.	.	MAF_INRAE=31.579
NC_035087.1	72458297	.	A	G	.	.	MAF_INRAE=5.833
NC_035087.1	72458303	.	T	A	.	.	MAF_INRAE=5.0
NC_035087.1	72458330	.	A	G	.	.	MAF_INRAE=21.519
NC_035087.1	72458337	.	T	C	.	.	MAF_INRAE=8.333
NC_035087.1	72458351	.	C	T	.	.	MAF_INRAE=8.333
NC_035087.1	72458352	.	C	T	.	.	MAF_INRAE=9.167
NC_035087.1	72458357	.	T	C	.	.	MAF_INRAE=9.167
NC_035087.1	72458399	.	A	C	.	.	MAF_USDA=8.333
NC_035087.1	72458414	.	A	G	.	.	MAF_USDA=38.69
NC_035087.1	72458416	.	C	T	.	.	MAF_USDA=14.167
NC_035087.1	72458512	.	C	A,*	.	.	MAF_INRAE=31.579
NC_035087.1	72458529	.	T	C	.	.	MAF_USDA=9.836
NC_035087.1	72458539	.	T	A	.	.	MAF_INRAE=31.579
NC_035087.1	72458556	.	C	T	.	.	MAF_USDA=20.588
NC_035087.1	72458573	.	T	C	.	.	MAF_USDA=3.279
NC_035087.1	72458575	.	A	G	.	.	MAF_USDA=2.459
NC_035087.1	72458578	.	C	A	.	.	MAF_USDA=2.459
NC_035087.1	72458595	.	A	C	.	.	MAF_USDA=39.412
NC_035087.1	72458643	.	G	A	.	.	MAF_USDA=45.833
NC_035087.1	72460733	.	A	C	.	.	MAF_USDA=36.957
NC_035087.1	72460966	.	T	C	.	.	MAF_USDA=22.917
NC_035087.1	72460978	.	C	A	.	.	MAF_INRAE=1.667;MAF_USDA=2.353
NC_035087.1	72461093	.	G	A	.	.	MAF_USDA=16.393
NC_035087.1	72461105	.	G	A	.	.	MAF_USDA=39.583
NC_035087.1	72461108	.	G	A	.	.	MAF_USDA=9.016
NC_035087.1	72461133	.	CCAACTACTG	CCAACTACTT	.	.	MAF_USDA=43.75
NC_035087.1	72461225	.	A	T	.	.	MAF_USDA=29.167
NC_035087.1	72461412	.	A	T	.	.	MAF_USDA=41.765
NC_035087.1	72461443	.	T	A	.	.	MAF_USDA=41.765
NC_035087.1	72461608	.	C	A	.	.	MAF_INRAE=22.152;MAF_USDA=10.588
NC_035087.1	72461622	.	C	T	.	.	MAF_INRAE=36.709;MAF_USDA=25.882
NC_035087.1	72461682	.	T	C	.	.	MAF_INRAE=37.342;MAF_USDA=41.176
NC_035087.1	72461701	.	C	A	.	.	MAF_INRAE=2.5;MAF_USDA=4.918
NC_035087.1	72461765	.	A	C	.	.	MAF_INRAE=46.835;MAF_USDA=41.176
NC_035087.1	72461782	.	A	G	.	.	MAF_INRAE=46.835;MAF_USDA=41.176
NC_035087.1	72461790	.	A	G	.	.	MAF_INRAE=46.835
NC_035087.1	72461792	.	T	G	.	.	MAF_INRAE=48.333
NC_035087.1	72461795	.	A	G	.	.	MAF_INRAE=48.333
NC_035087.1	72461797	.	C	T	.	.	MAF_INRAE=10.0
NC_035087.1	72461798	.	T	G	.	.	MAF_INRAE=48.333;MAF_USDA=41.667
NC_035087.1	72461836	.	A	G	.	.	MAF_USDA=4.098
NC_035087.1	72461932	.	T	C	.	.	MAF_USDA=44.915
NC_035087.1	72461958	.	G	A	.	.	MAF_INRAE=2.5;MAF_USDA=5.738
NC_035087.1	72462105	.	T	C	.	.	MAF_INRAE=37.975;MAF_USDA=43.529
NC_035087.1	72462272	.	G	T	.	.	MAF_INRAE=31.579;MAF_USDA=45.294
NC_035087.1	72462273	.	G	A	.	.	MAF_INRAE=2.5
NC_035087.1	72462321	.	A	C	.	.	MAF_USDA=2.459
NC_035087.1	72462333	.	A	G	.	.	MAF_INRAE=31.579;MAF_USDA=41.176
NC_035087.1	72462379	.	A	T	.	.	MAF_INRAE=31.579;MAF_USDA=43.75
NC_035087.1	72462380	.	C	A	.	.	MAF_USDA=43.75
NC_035087.1	72462381	.	A	G	.	.	MAF_USDA=43.75
NC_035087.1	72462507	.	G	A	.	.	MAF_USDA=16.667
NC_035087.1	72464164	.	T	C	.	.	MAF_USDA=13.333
NC_035087.1	72464287	.	G	A	.	.	MAF_USDA=5.833
NC_035087.1	72464305	.	T	G	.	.	MAF_INRAE=44.937;MAF_USDA=45.238
NC_035087.1	72464349	.	C	T	.	.	MAF_INRAE=45.57;MAF_USDA=44.643
NC_035087.1	72464411	.	T	C	.	.	MAF_USDA=13.333
NC_035087.1	72464539	.	C	T	.	.	MAF_USDA=3.571
NC_035087.1	72464740	.	T	A	.	.	MAF_USDA=1.667
NC_035087.1	72464776	.	T	C	.	.	MAF_INRAE=5.263;MAF_USDA=3.333
NC_035087.1	72465038	.	G	A	.	.	MAF_INRAE=2.5;MAF_USDA=16.471
NC_035087.1	72465084	.	T	A	.	.	MAF_USDA=4.098
NC_035087.1	72465093	.	G	A	.	.	MAF_USDA=4.918
NC_035087.1	72465112	.	C	A	.	.	MAF_USDA=2.459
NC_035087.1	72465146	.	G	A	.	.	MAF_USDA=10.656
NC_035087.1	72465290	.	C	T	.	.	MAF_INRAE=31.579
NC_035087.1	72465364	.	C	T	.	.	MAF_USDA=16.667
NC_035087.1	72465568	.	C	T	.	.	MAF_USDA=1.765
NC_035087.1	72465625	.	C	A	.	.	MAF_INRAE=29.747;MAF_USDA=24.118
NC_035087.1	72465704	.	C	T	.	.	MAF_INRAE=30.833;MAF_USDA=20.833
NC_035087.1	72465778	.	T	G	.	.	MAF_USDA=5.738
NC_035087.1	72465808	.	C	T	.	.	MAF_INRAE=5.263;MAF_USDA=3.279
NC_035087.1	72465809	.	A	G	.	.	MAF_INRAE=31.667;MAF_USDA=23.529
NC_035087.1	72465827	.	G	A	.	.	MAF_INRAE=36.709;MAF_USDA=11.765
NC_035087.1	72465832	.	C	A	.	.	MAF_USDA=2.459
NC_035087.1	72465847	.	T	C	.	.	MAF_USDA=2.5
NC_035087.1	72465851	.	G	T	.	.	MAF_USDA=6.25
NC_035087.1	72465854	.	A	T	.	.	MAF_USDA=6.25
NC_035087.1	72465856	.	T	C	.	.	MAF_USDA=6.25
NC_035087.1	72465857	.	G	A	.	.	MAF_INRAE=19.167;MAF_USDA=6.25
NC_035087.1	72465858	.	T	C	.	.	MAF_INRAE=19.167
NC_035087.1	72465859	.	A	T	.	.	MAF_USDA=6.25
NC_035087.1	72465862	.	A	C	.	.	MAF_USDA=6.25
NC_035087.1	72465868	.	C	T	.	.	MAF_USDA=2.5
NC_035087.1	72465872	.	C	T	.	.	MAF_USDA=13.934
NC_035087.1	72465884	.	C	G	.	.	MAF_INRAE=36.709;MAF_USDA=41.667
NC_035087.1	72465969	.	G	T	.	.	MAF_USDA=2.083
NC_035087.1	72465983	.	A	G	.	.	MAF_INRAE=38.608;MAF_USDA=45.833
NC_035087.1	72465998	.	C	T	.	.	MAF_USDA=5.738
NC_035087.1	72466008	.	G	A	.	.	MAF_USDA=4.918
NC_035087.1	72466148	.	G	A	.	.	MAF_INRAE=7.5
NC_035087.1	72466159	.	C	T	.	.	MAF_INRAE=35.443;MAF_USDA=29.167
NC_035087.1	72466171	.	G	C	.	.	MAF_INRAE=7.5
NC_035087.1	72466329	.	T	G	.	.	MAF_INRAE=5.263
NC_035087.1	72466495	.	T	C	.	.	MAF_INRAE=36.842
NC_035087.1	72466685	.	T	C	.	.	MAF_USDA=1.639
NC_035087.1	72466800	.	C	T	.	.	MAF_INRAE=10.0;MAF_USDA=3.529
NC_035087.1	72466823	.	G	C	.	.	MAF_INRAE=5.263;MAF_USDA=3.529
NC_035087.1	72466961	.	G	A	.	.	MAF_USDA=1.639
NC_035087.1	72467073	.	A	G	.	.	MAF_INRAE=38.608;MAF_USDA=32.941
NC_035087.1	72467082	.	T	C	.	.	MAF_USDA=5.085
NC_035087.1	72467159	.	C	T	.	.	MAF_INRAE=7.595;MAF_USDA=1.639
NC_035087.1	72467164	.	C	A	.	.	MAF_INRAE=39.873;MAF_USDA=32.941
NC_035087.1	72467183	.	A	G	.	.	MAF_INRAE=39.873;MAF_USDA=33.529
NC_035087.1	72467184	.	G	C	.	.	MAF_INRAE=32.5;MAF_USDA=33.529
NC_035087.1	72467186	.	C	T	.	.	MAF_INRAE=32.5;MAF_USDA=33.529
NC_035087.1	72467189	.	T	G	.	.	MAF_INRAE=32.5;MAF_USDA=31.765
NC_035087.1	72467190	.	G	A	.	.	MAF_USDA=5.882
NC_035087.1	72467256	.	G	A	.	.	MAF_USDA=1.639
NC_035087.1	72467276	.	G	A	.	.	MAF_USDA=3.333
NC_035087.1	72467282	.	G	A	.	.	MAF_USDA=4.167
NC_035087.1	72467332	.	T	C	.	.	MAF_INRAE=38.608;MAF_USDA=34.706
NC_035087.1	72467471	.	A	C	.	.	MAF_INRAE=19.167;MAF_USDA=13.095
NC_035087.1	72467502	.	G	A	.	.	MAF_INRAE=46.203;MAF_USDA=23.81
NC_035087.1	72467554	.	T	G	.	.	MAF_USDA=1.639
NC_035087.1	72467585	.	G	A	.	.	MAF_USDA=4.762
NC_035087.1	72467603	.	T	A	.	.	MAF_USDA=2.542
NC_035087.1	72467605	.	G	A	.	.	MAF_USDA=1.695
NC_035087.1	72467612	.	T	A	.	.	MAF_USDA=2.976
NC_035087.1	72467660	.	A	G	.	.	MAF_USDA=33.333
NC_035087.1	72467707	.	T	A	.	.	MAF_INRAE=43.671;MAF_USDA=27.083
NC_035087.1	72467708	.	G	T	.	.	MAF_USDA=27.083
NC_035087.1	72467718	.	T	A	.	.	MAF_USDA=1.639
NC_035087.1	72467740	.	T	C	.	.	MAF_INRAE=41.772;MAF_USDA=30.588
NC_035087.1	72467741	.	G	A	.	.	MAF_INRAE=8.333;MAF_USDA=9.836
NC_035087.1	72467760	.	A	G	.	.	MAF_INRAE=39.873;MAF_USDA=31.765
NC_035087.1	72467791	.	C	T	.	.	MAF_USDA=2.941
NC_035087.1	72467810	.	G	A	.	.	MAF_USDA=7.377
NC_035087.1	72467882	.	C	T	.	.	MAF_INRAE=5.263;MAF_USDA=3.529
NC_035087.1	72468082	.	T	A	.	.	MAF_INRAE=3.333
NC_035087.1	72468096	.	T	G	.	.	MAF_INRAE=3.333
NC_035087.1	72468127	.	A	C	.	.	MAF_USDA=45.833
NC_035087.1	72468181	.	T	C	.	.	MAF_USDA=33.333
NC_035087.1	72469112	.	A	G	.	.	MAF_USDA=50.0
NC_035087.1	72469117	.	C	T	.	.	MAF_USDA=50.0
NC_035087.1	72469128	.	A	T	.	.	MAF_USDA=18.75
NC_035087.1	72469142	.	G	T	.	.	MAF_USDA=18.75
NC_035087.1	72469179	.	C	T	.	.	MAF_USDA=45.882
NC_035087.1	72469208	.	T	A	.	.	MAF_INRAE=5.263
NC_035087.1	72469214	.	A	T	.	.	MAF_USDA=2.941
NC_035087.1	72469240	.	C	T	.	.	MAF_USDA=2.353
NC_035087.1	72469278	.	G	A	.	.	MAF_INRAE=19.167;MAF_USDA=8.824
NC_035087.1	72469358	.	C	T	.	.	MAF_INRAE=2.5
NC_035087.1	72469467	.	C	A	.	.	MAF_INRAE=45.0
NC_035087.1	72469481	.	C	T	.	.	MAF_INRAE=35.443;MAF_USDA=11.176
NC_035087.1	72469553	.	T	C	.	.	MAF_INRAE=5.696;MAF_USDA=4.706
NC_035087.1	72469577	.	G	T	.	.	MAF_INRAE=2.5;MAF_USDA=2.353
NC_035087.1	72469629	.	T	A	.	.	MAF_USDA=4.167
NC_035087.1	72469632	.	T	A	.	.	MAF_INRAE=17.089;MAF_USDA=45.833
NC_035087.1	72469705	.	G	T	.	.	MAF_USDA=8.824
NC_035087.1	72469708	.	C	T	.	.	MAF_USDA=3.279
NC_035087.1	72469734	.	C	T	.	.	MAF_INRAE=5.263;MAF_USDA=2.353
NC_035087.1	72469737	.	T	A	.	.	MAF_INRAE=28.947;MAF_USDA=45.882
NC_035087.1	72469744	.	T	C	.	.	MAF_INRAE=31.579;MAF_USDA=34.118
NC_035087.1	72469747	.	C	G	.	.	MAF_USDA=34.118
NC_035087.1	72469763	.	A	G	.	.	MAF_INRAE=16.456;MAF_USDA=42.941
NC_035087.1	72469769	.	G	A	.	.	MAF_USDA=8.333
NC_035087.1	72469793	.	A	G	.	.	MAF_USDA=1.639
NC_035087.1	72469794	.	T	A	.	.	MAF_INRAE=31.646;MAF_USDA=34.118
NC_035087.1	72469862	.	A	T	.	.	MAF_INRAE=18.333;MAF_USDA=10.588
NC_035087.1	72469908	.	G	A	.	.	MAF_INRAE=19.167;MAF_USDA=8.235
NC_035087.1	72469922	.	G	A	.	.	MAF_INRAE=31.013;MAF_USDA=35.882
NC_035087.1	72469956	.	A	T	.	.	MAF_USDA=1.667
NC_035087.1	72469979	.	A	T	.	.	MAF_INRAE=32.278;MAF_USDA=35.714
NC_035087.1	72469995	.	G	T	.	.	MAF_USDA=1.667
NC_035087.1	72470000	.	C	G	.	.	MAF_INRAE=2.5;MAF_USDA=11.905
NC_035087.1	72470058	.	G	T	.	.	MAF_USDA=8.929
NC_035087.1	72470079	.	G	A	.	.	MAF_INRAE=1.667
NC_035087.1	72470081	.	T	A	.	.	MAF_INRAE=1.667
NC_035087.1	72470082	.	T	A	.	.	MAF_INRAE=1.667
NC_035087.1	72470084	.	G	A	.	.	MAF_INRAE=43.671;MAF_USDA=27.083
NC_035087.1	72470088	.	G	A	.	.	MAF_INRAE=1.667
NC_035087.1	72470089	.	G	T	.	.	MAF_INRAE=1.667
NC_035087.1	72470098	.	G	A	.	.	MAF_INRAE=2.5
NC_035087.1	72470108	.	C	T	.	.	MAF_INRAE=2.5
NC_035087.1	72470115	.	C	A	.	.	MAF_INRAE=2.5
NC_035087.1	72470121	.	C	T	.	.	MAF_INRAE=2.5
NC_035087.1	72470123	.	T	G	.	.	MAF_INRAE=31.667;MAF_USDA=43.75
NC_035087.1	72470134	.	T	C	.	.	MAF_INRAE=15.0;MAF_USDA=41.071
NC_035087.1	72470140	.	T	G	.	.	MAF_INRAE=2.5
NC_035087.1	72470144	.	T	C	.	.	MAF_INRAE=2.5
NC_035087.1	72470149	.	C	A	.	.	MAF_INRAE=2.5
NC_035087.1	72470159	.	C	G	.	.	MAF_INRAE=1.667
NC_035087.1	72470181	.	T	G	.	.	MAF_INRAE=16.456;MAF_USDA=45.294
NC_035087.1	72470190	.	T	C	.	.	MAF_USDA=1.639
NC_035087.1	72470203	.	A	C	.	.	MAF_USDA=1.639
NC_035087.1	72470295	.	C	G	.	.	MAF_INRAE=5.063;MAF_USDA=5.294
NC_035087.1	72470297	.	G	A	.	.	MAF_INRAE=19.167;MAF_USDA=8.824
NC_035087.1	72470303	.	G	T	.	.	MAF_USDA=2.459
NC_035087.1	72470313	.	G	A	.	.	MAF_INRAE=22.785;MAF_USDA=11.765
NC_035087.1	72470321	.	T	A	.	.	MAF_INRAE=3.165;MAF_USDA=1.765
NC_035087.1	72470349	.	T	C	.	.	MAF_INRAE=2.532;MAF_USDA=3.529
NC_035087.1	72470369	.	C	T	.	.	MAF_INRAE=2.532;MAF_USDA=1.765
NC_035087.1	72470376	.	C	T	.	.	MAF_INRAE=10.127;MAF_USDA=2.353
NC_035087.1	72470422	.	C	T	.	.	MAF_INRAE=1.667
NC_035087.1	72470426	.	C	T	.	.	MAF_INRAE=1.667
NC_035087.1	72470447	.	A	G	.	.	MAF_USDA=14.754
NC_035087.1	72470462	.	G	A	.	.	MAF_USDA=13.934
NC_035087.1	72470463	.	G	T	.	.	MAF_INRAE=19.167;MAF_USDA=8.824
NC_035087.1	72470468	.	A	G	.	.	MAF_USDA=1.639
NC_035087.1	72470488	.	G	T	.	.	MAF_USDA=19.672
NC_035087.1	72470489	.	G	A	.	.	MAF_INRAE=5.263;MAF_USDA=4.118
NC_035087.1	72470508	.	T	C	.	.	MAF_USDA=13.115
NC_035087.1	72470698	.	T	A	.	.	MAF_INRAE=44.937;MAF_USDA=39.583
NC_035087.1	72470750	.	C	T	.	.	MAF_INRAE=21.519;MAF_USDA=16.667
NC_035087.1	72470936	.	A	T	.	.	MAF_INRAE=31.579;MAF_USDA=22.941
NC_035087.1	72470947	.	G	C	.	.	MAF_INRAE=2.5
NC_035087.1	72470952	.	G	A	.	.	MAF_INRAE=2.632;MAF_USDA=3.279
NC_035087.1	72471082	.	A	T	.	.	MAF_INRAE=23.418;MAF_USDA=13.529
NC_035087.1	72471134	.	T	C	.	.	MAF_USDA=4.098
NC_035087.1	72471143	.	A	C	.	.	MAF_INRAE=40.833;MAF_USDA=34.118
NC_035087.1	72471174	.	T	G	.	.	MAF_INRAE=3.165;MAF_USDA=2.353
NC_035087.1	72471176	.	C	T	.	.	MAF_INRAE=34.81;MAF_USDA=37.059
NC_035087.1	72471217	.	G	A	.	.	MAF_INRAE=31.579;MAF_USDA=23.529
NC_035087.1	72471229	.	G	A	.	.	MAF_USDA=1.639
NC_035087.1	72471358	.	C	T	.	.	MAF_USDA=3.279
NC_035087.1	72471359	.	A	T	.	.	MAF_USDA=3.279
NC_035087.1	72471360	.	C	G	.	.	MAF_USDA=3.279
NC_035087.1	72471361	.	A	T	.	.	MAF_USDA=3.279
NC_035087.1	72471362	.	C	G	.	.	MAF_USDA=3.279
NC_035087.1	72471363	.	C	T	.	.	MAF_USDA=3.279
NC_035087.1	72471417	.	C	A	.	.	MAF_INRAE=2.5
NC_035087.1	72471495	.	G	T	.	.	MAF_INRAE=23.418;MAF_USDA=15.294
NC_035087.1	72471510	.	T	A	.	.	MAF_INRAE=3.165;MAF_USDA=1.765
NC_035087.1	72471600	.	C	A	.	.	MAF_USDA=1.639
NC_035087.1	72471601	.	A	T	.	.	MAF_INRAE=45.57;MAF_USDA=23.529
NC_035087.1	72471659	.	G	A	.	.	MAF_INRAE=10.759;MAF_USDA=48.235
NC_035087.1	72471679	.	C	A	.	.	MAF_USDA=11.765
NC_035087.1	72471689	.	G	T	.	.	MAF_USDA=4.918
NC_035087.1	72471742	.	T	A	.	.	MAF_INRAE=5.696;MAF_USDA=5.294
NC_035087.1	72471746	.	C	A	.	.	MAF_USDA=2.941
NC_035087.1	72471762	.	A	C	.	.	MAF_INRAE=3.165;MAF_USDA=2.353
NC_035087.1	72471763	.	G	A	.	.	MAF_INRAE=2.5;MAF_USDA=2.353
NC_035087.1	72471791	.	A	C	.	.	MAF_USDA=1.639
NC_035087.1	72471803	.	T	C	.	.	MAF_INRAE=3.165;MAF_USDA=2.353
NC_035087.1	72471808	.	T	C	.	.	MAF_INRAE=27.215;MAF_USDA=32.941
NC_035087.1	72471829	.	G	T	.	.	MAF_USDA=2.459
NC_035087.1	72471832	.	C	G	.	.	MAF_USDA=1.639
NC_035087.1	72471921	.	C	A	.	.	MAF_INRAE=31.013;MAF_USDA=37.059
NC_035087.1	72471924	.	G	A	.	.	MAF_USDA=1.765
NC_035087.1	72471946	.	A	G	.	.	MAF_INRAE=23.418;MAF_USDA=15.294
NC_035087.1	72471995	.	G	A	.	.	MAF_INRAE=43.038;MAF_USDA=10.588
NC_035087.1	72471997	.	A	T	.	.	MAF_INRAE=2.5;MAF_USDA=10.417
NC_035087.1	72472000	.	T	C	.	.	MAF_USDA=1.639
NC_035087.1	72472001	.	G	C	.	.	MAF_USDA=1.639
NC_035087.1	72472002	.	G	C	.	.	MAF_USDA=1.639
NC_035087.1	72472010	.	A	G	.	.	MAF_USDA=1.639
NC_035087.1	72472019	.	G	A	.	.	MAF_INRAE=36.076;MAF_USDA=10.588
NC_035087.1	72472041	.	C	T	.	.	MAF_USDA=9.836
NC_035087.1	72472073	.	G	T	.	.	MAF_INRAE=24.051;MAF_USDA=15.882
NC_035087.1	72472085	.	G	A	.	.	MAF_USDA=4.167
NC_035087.1	72472087	.	G	T	.	.	MAF_USDA=1.639
NC_035087.1	72472102	.	T	A	.	.	MAF_INRAE=2.5;MAF_USDA=4.118
NC_035087.1	72472108	.	A	G	.	.	MAF_USDA=4.918
NC_035087.1	72472228	.	A	T	.	.	MAF_USDA=1.639
NC_035087.1	72472230	.	A	G	.	.	MAF_INRAE=9.494;MAF_USDA=48.214
NC_035087.1	72472265	.	A	G	.	.	MAF_INRAE=5.263;MAF_USDA=10.714
NC_035087.1	72472309	.	A	G	.	.	MAF_INRAE=10.526;MAF_USDA=48.81
NC_035087.1	72472314	.	C	T	.	.	MAF_INRAE=15.789;MAF_USDA=16.071
NC_035087.1	72472329	.	C	T	.	.	MAF_USDA=4.348
NC_035087.1	72472444	.	C	T	.	.	MAF_USDA=1.639
NC_035087.1	72472470	.	G	A	.	.	MAF_USDA=1.639
NC_035087.1	72472473	.	A	T	.	.	MAF_INRAE=3.165;MAF_USDA=10.714
NC_035087.1	72472477	.	G	A	.	.	MAF_INRAE=35.443;MAF_USDA=24.405
NC_035087.1	72472504	.	G	A	.	.	MAF_INRAE=2.532;MAF_USDA=10.714
NC_035087.1	72472559	.	T	C	.	.	MAF_USDA=2.459
NC_035087.1	72472638	.	A	T	.	.	MAF_INRAE=44.937;MAF_USDA=10.714
NC_035087.1	72472642	.	G	A	.	.	MAF_USDA=1.639
NC_035087.1	72472692	.	G	A	.	.	MAF_USDA=13.934
NC_035087.1	72472857	.	C	T	.	.	MAF_USDA=2.459
NC_035087.1	72472955	.	C	T	.	.	MAF_INRAE=13.158;MAF_USDA=17.391
NC_035087.1	72472989	.	A	C	.	.	MAF_INRAE=42.105;MAF_USDA=39.881
NC_035087.1	72472994	.	C	A	.	.	MAF_INRAE=31.579;MAF_USDA=10.714
NC_035087.1	72473156	.	T	C	.	.	MAF_INRAE=42.105;MAF_USDA=40.361
NC_035087.1	72473236	.	G	A	.	.	MAF_USDA=3.614
NC_035087.1	72473257	.	G	A	.	.	MAF_USDA=2.459
NC_035087.1	72473277	.	G	A	.	.	MAF_USDA=1.639
NC_035087.1	72473284	.	C	T	.	.	MAF_USDA=5.952
NC_035087.1	72473354	.	T	A	.	.	MAF_USDA=4.348
NC_035087.1	72473398	.	T	C	.	.	MAF_USDA=11.475
NC_035087.1	72473405	.	G	C	.	.	MAF_USDA=1.639
NC_035087.1	72473429	.	C	G	.	.	MAF_USDA=3.279
NC_035087.1	72473459	.	C	T	.	.	MAF_INRAE=5.263;MAF_USDA=8.197
NC_035087.1	72473466	.	T	C	.	.	MAF_USDA=6.557
NC_035087.1	72473723	.	A	G	.	.	MAF_USDA=1.639
NC_035087.1	72473724	.	G	T	.	.	MAF_USDA=1.639
NC_035087.1	72473727	.	C	T	.	.	MAF_USDA=2.459
NC_035087.1	72473756	.	T	G	.	.	MAF_INRAE=7.595;MAF_USDA=29.167
NC_035087.1	72473823	.	T	G	.	.	MAF_USDA=4.098
NC_035087.1	72473844	.	A	T	.	.	MAF_USDA=1.639
NC_035087.1	72473845	.	T	G	.	.	MAF_INRAE=24.684;MAF_USDA=18.452
NC_035087.1	72473896	.	A	G	.	.	MAF_USDA=1.639
NC_035087.1	72473903	.	G	C	.	.	MAF_USDA=8.696
NC_035087.1	72473917	.	A	C	.	.	MAF_USDA=34.94
NC_035087.1	72473947	.	A	C	.	.	MAF_USDA=36.31
NC_035087.1	72473960	.	T	A	.	.	MAF_USDA=36.31
NC_035087.1	72473974	.	A	T	.	.	MAF_USDA=10.714
NC_035087.1	72474025	.	A	C	.	.	MAF_USDA=33.929
NC_035087.1	72474043	.	C	A	.	.	MAF_USDA=33.333
NC_035087.1	72474907	.	G	T	.	.	MAF_USDA=2.353
NC_035087.1	72474974	.	C	A	.	.	MAF_USDA=1.639
NC_035087.1	72475050	.	G	T	.	.	MAF_USDA=2.353
NC_035087.1	72475057	.	A	T	.	.	MAF_INRAE=39.873;MAF_USDA=38.824
NC_035087.1	72475111	.	C	A	.	.	MAF_INRAE=40.506;MAF_USDA=37.059
NC_035087.1	72475134	.	G	A	.	.	MAF_INRAE=3.333
NC_035087.1	72475261	.	A	T	.	.	MAF_INRAE=46.667;MAF_USDA=39.583
NC_035087.1	72475265	.	A	T	.	.	MAF_USDA=39.583
NC_035087.1	72475272	.	A	T	.	.	MAF_INRAE=47.5;MAF_USDA=39.583
NC_035087.1	72475311	.	G	A	.	.	MAF_INRAE=48.101;MAF_USDA=34.118
NC_035087.1	72475315	.	C	G	.	.	MAF_INRAE=5.263;MAF_USDA=4.098
NC_035087.1	72475349	.	A	T	.	.	MAF_USDA=2.459
NC_035087.1	72475353	.	T	A	.	.	MAF_INRAE=9.167
NC_035087.1	72475380	.	A	C	.	.	MAF_INRAE=16.456;MAF_USDA=42.353
NC_035087.1	72475392	.	T	C	.	.	MAF_INRAE=41.139;MAF_USDA=35.882
NC_035087.1	72475404	.	A	G	.	.	MAF_INRAE=16.456;MAF_USDA=43.529
NC_035087.1	72475421	.	A	T	.	.	MAF_INRAE=16.456;MAF_USDA=42.941
NC_035087.1	72475430	.	A	T	.	.	MAF_INRAE=16.456;MAF_USDA=42.941
NC_035087.1	72475451	.	A	G	.	.	MAF_INRAE=9.167;MAF_USDA=3.279
NC_035087.1	72475480	.	T	A	.	.	MAF_USDA=2.459
NC_035087.1	72475526	.	T	G	.	.	MAF_USDA=2.353
NC_035087.1	72475608	.	A	G	.	.	MAF_INRAE=9.167
NC_035087.1	72475612	.	C	T	.	.	MAF_INRAE=5.263;MAF_USDA=4.167
NC_035087.1	72475653	.	C	G	.	.	MAF_USDA=10.0
NC_035087.1	72475654	.	C	G	.	.	MAF_INRAE=8.333;MAF_USDA=10.0
NC_035087.1	72475655	.	G	A	.	.	MAF_USDA=10.0
NC_035087.1	72475656	.	A	G	.	.	MAF_USDA=10.0
NC_035087.1	72475724	.	G	A	.	.	MAF_INRAE=7.595;MAF_USDA=3.529
NC_035087.1	72475747	.	G	A	.	.	MAF_USDA=1.639
NC_035087.1	72475764	.	G	T	.	.	MAF_INRAE=41.139;MAF_USDA=23.529
NC_035087.1	72475819	.	T	G	.	.	MAF_INRAE=41.139;MAF_USDA=23.529
NC_035087.1	72475845	.	C	G	.	.	MAF_INRAE=18.333;MAF_USDA=4.098
NC_035087.1	72475852	.	G	T	.	.	MAF_USDA=2.459
NC_035087.1	72475885	.	A	T	.	.	MAF_INRAE=41.139;MAF_USDA=27.647
NC_035087.1	72475887	.	C	A	.	.	MAF_INRAE=2.5;MAF_USDA=1.765
NC_035087.1	72475911	.	G	T	.	.	MAF_INRAE=34.81;MAF_USDA=32.353
NC_035087.1	72475939	.	T	A	.	.	MAF_USDA=1.176
NC_035087.1	72476032	.	A	T	.	.	MAF_USDA=1.639
NC_035087.1	72476064	.	G	T	.	.	MAF_USDA=3.529
NC_035087.1	72476116	.	C	T	.	.	MAF_USDA=2.459
NC_035087.1	72477176	.	T	C	.	.	MAF_USDA=4.167
NC_035087.1	72477228	.	G	A	.	.	MAF_USDA=15.294
NC_035087.1	72477236	.	T	G	.	.	MAF_USDA=20.833
NC_035087.1	72477266	.	G	T	.	.	MAF_INRAE=3.333;MAF_USDA=19.412
NC_035087.1	72477268	.	A	C	.	.	MAF_USDA=11.176
NC_035087.1	72477282	.	C	T	.	.	MAF_USDA=1.639
NC_035087.1	72477283	.	G	A	.	.	MAF_USDA=2.353
NC_035087.1	72477307	.	G	A	.	.	MAF_USDA=9.836
NC_035087.1	72477344	.	A	G	.	.	MAF_USDA=7.377
NC_035087.1	72477426	.	C	T	.	.	MAF_USDA=2.459
NC_035087.1	72477466	.	G	A	.	.	MAF_INRAE=48.333;MAF_USDA=17.647
NC_035087.1	72477470	.	G	A	.	.	MAF_USDA=2.459
NC_035087.1	72477472	.	A	C	.	.	MAF_INRAE=5.263;MAF_USDA=5.738
NC_035087.1	72477499	.	C	A	.	.	MAF_INRAE=48.101;MAF_USDA=15.882
NC_035087.1	72477534	.	A	T	.	.	MAF_USDA=1.639
NC_035087.1	72477620	.	T	G	.	.	MAF_INRAE=9.167
NC_035087.1	72477701	.	T	C	.	.	MAF_USDA=1.639
NC_035087.1	72477769	.	A	C	.	.	MAF_INRAE=5.263;MAF_USDA=3.279
NC_035087.1	72477803	.	A	C	.	.	MAF_INRAE=6.962;MAF_USDA=12.941
NC_035087.1	72477804	.	G	T	.	.	MAF_INRAE=26.667;MAF_USDA=22.941
NC_035087.1	72477916	.	G	A	.	.	MAF_INRAE=7.5
NC_035087.1	72477979	.	G	A	.	.	MAF_USDA=8.333
NC_035087.1	72477986	.	C	A	.	.	MAF_USDA=6.471
NC_035087.1	72478032	.	C	T	.	.	MAF_USDA=2.941
NC_035087.1	72478127	.	G	T	.	.	MAF_INRAE=11.667;MAF_USDA=31.176
NC_035087.1	72478130	.	T	A	.	.	MAF_USDA=1.765
NC_035087.1	72478139	.	G	C	.	.	MAF_INRAE=48.101;MAF_USDA=15.882
NC_035087.1	72478148	.	T	C	.	.	MAF_INRAE=5.696;MAF_USDA=1.639
NC_035087.1	72478164	.	A	T	.	.	MAF_USDA=2.459
NC_035087.1	72478174	.	G	A	.	.	MAF_INRAE=5.696;MAF_USDA=8.235
NC_035087.1	72478184	.	G	A	.	.	MAF_INRAE=37.975;MAF_USDA=10.588
NC_035087.1	72478221	.	A	C	.	.	MAF_INRAE=38.608;MAF_USDA=46.471
NC_035087.1	72478223	.	G	A	.	.	MAF_INRAE=2.5;MAF_USDA=12.353
NC_035087.1	72478245	.	A	G	.	.	MAF_USDA=2.459
NC_035087.1	72478252	.	A	C	.	.	MAF_USDA=2.459
NC_035087.1	72478262	.	C	G	.	.	MAF_INRAE=27.848;MAF_USDA=32.941
NC_035087.1	72478271	.	C	A	.	.	MAF_USDA=4.118
NC_035087.1	72478304	.	A	T	.	.	MAF_USDA=2.353
NC_035087.1	72478307	.	A	G	.	.	MAF_INRAE=22.152;MAF_USDA=15.882
NC_035087.1	72478308	.	A	G	.	.	MAF_INRAE=4.167;MAF_USDA=2.459
NC_035087.1	72478309	.	A	C	.	.	MAF_INRAE=46.667;MAF_USDA=33.529
NC_035087.1	72478311	.	T	G	.	.	MAF_INRAE=5.833;MAF_USDA=8.235
NC_035087.1	72478322	.	T	G	.	.	MAF_USDA=2.941
NC_035087.1	72478323	.	T	G	.	.	MAF_USDA=4.918
NC_035087.1	72478326	.	G	T	.	.	MAF_INRAE=2.5;MAF_USDA=4.118
NC_035087.1	72478347	.	T	C	.	.	MAF_INRAE=2.5;MAF_USDA=8.824
NC_035087.1	72478350	.	T	G	.	.	MAF_INRAE=12.658;MAF_USDA=30.588
NC_035087.1	72478365	.	T	C	.	.	MAF_INRAE=12.658;MAF_USDA=40.0
NC_035087.1	72478370	.	A	C	.	.	MAF_INRAE=28.481;MAF_USDA=48.824
NC_035087.1	72478381	.	C	A	.	.	MAF_USDA=3.279
NC_035087.1	72478390	.	G	A	.	.	MAF_INRAE=2.5;MAF_USDA=12.941
NC_035087.1	72478441	.	T	A	.	.	MAF_INRAE=46.835;MAF_USDA=32.941
NC_035087.1	72478496	.	G	T	.	.	MAF_USDA=5.738
NC_035087.1	72478529	.	T	C	.	.	MAF_INRAE=5.696;MAF_USDA=4.918
NC_035087.1	72478573	.	C	A	.	.	MAF_INRAE=2.5;MAF_USDA=2.353
NC_035087.1	72478792	.	T	G	.	.	MAF_USDA=2.459
NC_035087.1	72478919	.	G	A	.	.	MAF_USDA=2.459
NC_035087.1	72478985	.	C	A	.	.	MAF_INRAE=18.987;MAF_USDA=18.235
NC_035087.1	72479079	.	A	C	.	.	MAF_USDA=22.353
NC_035087.1	72479081	.	A	C	.	.	MAF_USDA=38.235
NC_035087.1	72479372	.	G	A	.	.	MAF_INRAE=9.167;MAF_USDA=2.083
NC_035087.1	72479426	.	C	G	.	.	MAF_USDA=2.353
NC_035087.1	72479520	.	T	C	.	.	MAF_INRAE=2.5;MAF_USDA=21.176
NC_035087.1	72479577	.	A	G	.	.	MAF_INRAE=5.696;MAF_USDA=7.059
NC_035087.1	72479611	.	T	C	.	.	MAF_INRAE=8.228;MAF_USDA=18.033
NC_035087.1	72479613	.	T	C	.	.	MAF_INRAE=33.333;MAF_USDA=25.294
NC_035087.1	72479657	.	C	T	.	.	MAF_USDA=7.377
NC_035087.1	72479658	.	G	A	.	.	MAF_INRAE=21.519;MAF_USDA=18.235
NC_035087.1	72479677	.	C	A	.	.	MAF_INRAE=28.481;MAF_USDA=30.588
NC_035087.1	72479684	.	G	A	.	.	MAF_INRAE=46.203;MAF_USDA=18.235
NC_035087.1	72479696	.	G	T	.	.	MAF_INRAE=4.43;MAF_USDA=8.824
NC_035087.1	72479698	.	T	G	.	.	MAF_INRAE=10.127;MAF_USDA=28.824
NC_035087.1	72479736	.	G	T	.	.	MAF_INRAE=2.5
NC_035087.1	72479754	.	G	A	.	.	MAF_USDA=1.639
NC_035087.1	72479845	.	G	T	.	.	MAF_INRAE=29.114;MAF_USDA=35.882
NC_035087.1	72479855	.	C	G	.	.	MAF_INRAE=6.667;MAF_USDA=22.353
NC_035087.1	72479879	.	T	A	.	.	MAF_USDA=1.639
NC_035087.1	72479891	.	A	G	.	.	MAF_INRAE=30.38;MAF_USDA=42.353
NC_035087.1	72479892	.	T	C	.	.	MAF_INRAE=30.0;MAF_USDA=42.353
NC_035087.1	72479894	.	T	G	.	.	MAF_INRAE=48.333;MAF_USDA=21.765
NC_035087.1	72479897	.	T	G	.	.	MAF_INRAE=30.0;MAF_USDA=42.353
NC_035087.1	72479908	.	A	T	.	.	MAF_INRAE=30.38;MAF_USDA=42.353
NC_035087.1	72479917	.	A	T	.	.	MAF_USDA=1.639
NC_035087.1	72479919	.	G	A	.	.	MAF_INRAE=37.342;MAF_USDA=42.353
NC_035087.1	72479926	.	C	T	.	.	MAF_INRAE=5.263;MAF_USDA=8.197
NC_035087.1	72479928	.	A	G	.	.	MAF_INRAE=37.342;MAF_USDA=42.353
NC_035087.1	72479945	.	A	G	.	.	MAF_INRAE=30.38;MAF_USDA=42.941
NC_035087.1	72479955	.	C	A	.	.	MAF_INRAE=5.263;MAF_USDA=7.377
NC_035087.1	72479975	.	A	C	.	.	MAF_INRAE=15.823;MAF_USDA=38.824
NC_035087.1	72480002	.	G	A	.	.	MAF_USDA=1.639
NC_035087.1	72480062	.	A	C	.	.	MAF_USDA=9.016
NC_035087.1	72480197	.	G	A	.	.	MAF_USDA=6.557
NC_035087.1	72480260	.	T	C	.	.	MAF_USDA=35.882
NC_035087.1	72480262	.	T	C	.	.	MAF_USDA=42.623
NC_035087.1	72481235	.	C	A	.	.	MAF_INRAE=31.579
NC_035087.1	72481310	.	G	A	.	.	MAF_INRAE=10.526;MAF_USDA=10.588
NC_035087.1	72481323	.	C	T	.	.	MAF_INRAE=8.333
NC_035087.1	72481349	.	C	A	.	.	MAF_INRAE=10.759;MAF_USDA=13.529
NC_035087.1	72481352	.	T	C	.	.	MAF_INRAE=2.5;MAF_USDA=18.235
NC_035087.1	72481391	.	C	T	.	.	MAF_INRAE=13.924;MAF_USDA=38.824
NC_035087.1	72481490	.	T	C	.	.	MAF_INRAE=15.789;MAF_USDA=17.059
NC_035087.1	72481502	.	C	A	.	.	MAF_INRAE=24.051;MAF_USDA=24.59
NC_035087.1	72481556	.	G	C	.	.	MAF_INRAE=5.263
NC_035087.1	72481756	.	G	A	.	.	MAF_INRAE=1.667
NC_035087.1	72481778	.	C	A	.	.	MAF_INRAE=19.167;MAF_USDA=4.706
NC_035087.1	72481790	.	G	T	.	.	MAF_USDA=2.083
NC_035087.1	72481826	.	C	T	.	.	MAF_INRAE=2.5
NC_035087.1	72481837	.	A	T	.	.	MAF_USDA=2.459
NC_035087.1	72481840	.	T	G	.	.	MAF_INRAE=3.797;MAF_USDA=1.639
NC_035087.1	72481862	.	A	T	.	.	MAF_INRAE=6.962;MAF_USDA=12.353
NC_035087.1	72481926	.	C	T	.	.	MAF_INRAE=5.833
NC_035087.1	72481965	.	G	A	.	.	MAF_USDA=1.639
NC_035087.1	72482024	.	T	G	.	.	MAF_USDA=2.459
NC_035087.1	72482032	.	G	A	.	.	MAF_USDA=21.176
NC_035087.1	72482086	.	C	T	.	.	MAF_USDA=2.459
NC_035087.1	72482108	.	A	C	.	.	MAF_INRAE=2.5;MAF_USDA=2.459
NC_035087.1	72482137	.	G	A	.	.	MAF_INRAE=39.873;MAF_USDA=31.176
NC_035087.1	72482143	.	G	T	.	.	MAF_INRAE=39.873;MAF_USDA=37.5
NC_035087.1	72482151	.	A	C	.	.	MAF_INRAE=44.167;MAF_USDA=43.75
NC_035087.1	72482324	.	G	T	.	.	MAF_INRAE=2.5;MAF_USDA=2.459
NC_035087.1	72482327	.	C	T	.	.	MAF_USDA=4.918
NC_035087.1	72482392	.	G	C	.	.	MAF_USDA=44.706
NC_035087.1	72482399	.	T	G	.	.	MAF_USDA=5.882
NC_035087.1	72482408	.	T	A	.	.	MAF_INRAE=1.667
NC_035087.1	72482411	.	G	A	.	.	MAF_USDA=1.639
NC_035087.1	72482466	.	A	G	.	.	MAF_INRAE=8.333
NC_035087.1	72482473	.	G	T	.	.	MAF_USDA=6.25
NC_035087.1	72483230	.	G	T	.	.	MAF_INRAE=7.895;MAF_USDA=10.588
NC_035087.1	72483285	.	C	A	.	.	MAF_USDA=15.574
NC_035087.1	72483287	.	C	T	.	.	MAF_USDA=11.176
NC_035087.1	72483297	.	G	C	.	.	MAF_INRAE=15.0;MAF_USDA=5.882
NC_035087.1	72483305	.	A	T	.	.	MAF_INRAE=1.667;MAF_USDA=3.279
NC_035087.1	72483311	.	G	A	.	.	MAF_USDA=8.333
NC_035087.1	72483345	.	A	C	.	.	MAF_USDA=4.706
NC_035087.1	72483364	.	A	G	.	.	MAF_USDA=2.459
NC_035087.1	72483386	.	T	G	.	.	MAF_INRAE=48.333;MAF_USDA=25.882
NC_035087.1	72483391	.	A	T	.	.	MAF_INRAE=17.5;MAF_USDA=5.882
NC_035087.1	72483396	.	A	C	.	.	MAF_INRAE=34.177;MAF_USDA=27.083
NC_035087.1	72483409	.	T	C	.	.	MAF_USDA=3.279
NC_035087.1	72483429	.	C	T	.	.	MAF_USDA=3.279
NC_035087.1	72483435	.	G	A	.	.	MAF_USDA=4.098
NC_035087.1	72483457	.	T	C	.	.	MAF_USDA=2.459
NC_035087.1	72483458	.	G	A	.	.	MAF_USDA=2.459
NC_035087.1	72483490	.	G	A	.	.	MAF_INRAE=3.797
NC_035087.1	72483528	.	A	G	.	.	MAF_INRAE=37.342;MAF_USDA=19.412
NC_035087.1	72483540	.	T	C	.	.	MAF_USDA=3.279
NC_035087.1	72483558	.	G	A	.	.	MAF_USDA=4.918
NC_035087.1	72483590	.	T	A	.	.	MAF_USDA=45.833
NC_035087.1	72483601	.	G	T	.	.	MAF_INRAE=16.667;MAF_USDA=4.118
NC_035087.1	72483625	.	A	G	.	.	MAF_INRAE=36.709;MAF_USDA=20.0
NC_035087.1	72483660	.	A	G	.	.	MAF_USDA=2.459
NC_035087.1	72483671	.	T	C	.	.	MAF_INRAE=13.291;MAF_USDA=15.882
NC_035087.1	72483682	.	G	T	.	.	MAF_USDA=2.353
NC_035087.1	72483688	.	T	A	.	.	MAF_USDA=4.118
NC_035087.1	72483712	.	T	G	.	.	MAF_INRAE=6.329;MAF_USDA=11.765
NC_035087.1	72483714	.	A	G	.	.	MAF_INRAE=27.5;MAF_USDA=34.706
NC_035087.1	72483730	.	C	T	.	.	MAF_USDA=6.471
NC_035087.1	72483731	.	G	A	.	.	MAF_INRAE=2.5;MAF_USDA=7.377
NC_035087.1	72483733	.	A	G	.	.	MAF_USDA=5.738
NC_035087.1	72483752	.	A	G	.	.	MAF_USDA=10.588
NC_035087.1	72483754	.	G	A	.	.	MAF_INRAE=2.5;MAF_USDA=7.377
NC_035087.1	72483799	.	A	G	.	.	MAF_USDA=3.279
NC_035087.1	72483846	.	C	T	.	.	MAF_USDA=4.706
NC_035087.1	72483872	.	C	T	.	.	MAF_USDA=2.459
NC_035087.1	72483889	.	C	G	.	.	MAF_USDA=1.639
NC_035087.1	72483923	.	T	C	.	.	MAF_INRAE=36.709;MAF_USDA=12.941
NC_035087.1	72483966	.	T	G	.	.	MAF_USDA=2.459
NC_035087.1	72483983	.	T	C	.	.	MAF_USDA=2.353
NC_035087.1	72483984	.	T	G	.	.	MAF_INRAE=6.329;MAF_USDA=10.588
NC_035087.1	72483998	.	G	A	.	.	MAF_USDA=4.167
NC_035087.1	72484006	.	G	A	.	.	MAF_USDA=4.118
NC_035087.1	72484019	.	C	T	.	.	MAF_INRAE=2.5;MAF_USDA=6.25
NC_035087.1	72484024	.	T	C	.	.	MAF_USDA=2.459
NC_035087.1	72484067	.	C	A	.	.	MAF_USDA=2.459
NC_035087.1	72484106	.	C	T	.	.	MAF_INRAE=36.076;MAF_USDA=18.235
NC_035087.1	72484117	.	G	A	.	.	MAF_INRAE=2.5;MAF_USDA=9.016
NC_035087.1	72484125	.	G	T,A	.	.	MAF_INRAE=2.5;MAF_USDA=4.167
NC_035087.1	72484156	.	G	A	.	.	MAF_USDA=6.471
NC_035087.1	72484165	.	C	A	.	.	MAF_USDA=7.059
NC_035087.1	72484201	.	C	T	.	.	MAF_INRAE=3.333;MAF_USDA=14.118
NC_035087.1	72484225	.	C	T	.	.	MAF_INRAE=3.333;MAF_USDA=14.118
NC_035087.1	72484309	.	G	A	.	.	MAF_INRAE=3.797;MAF_USDA=5.738
NC_035087.1	72484338	.	T	A	.	.	MAF_USDA=2.459
NC_035087.1	72484370	.	C	T	.	.	MAF_USDA=1.765
NC_035087.1	72484436	.	G	A	.	.	MAF_INRAE=6.329;MAF_USDA=8.235
NC_035087.1	72484444	.	G	A	.	.	MAF_INRAE=2.5;MAF_USDA=13.529
NC_035087.1	72484483	.	G	A	.	.	MAF_USDA=1.639
NC_035087.1	72484491	.	G	T	.	.	MAF_USDA=1.639
NC_035087.1	72484542	.	T	C	.	.	MAF_USDA=8.333
NC_035087.1	72484618	.	G	A	.	.	MAF_INRAE=38.608;MAF_USDA=21.765
NC_035087.1	72484640	.	C	T	.	.	MAF_USDA=2.459
NC_035087.1	72484728	.	C	A	.	.	MAF_USDA=1.639
NC_035087.1	72484730	.	G	A	.	.	MAF_INRAE=3.333;MAF_USDA=7.059
NC_035087.1	72484749	.	G	A	.	.	MAF_INRAE=2.632
NC_035087.1	72484786	.	A	T	.	.	MAF_USDA=1.639
NC_035087.1	72484796	.	A	C	.	.	MAF_USDA=1.639
NC_035087.1	72484805	.	C	A	.	.	MAF_USDA=1.639
NC_035087.1	72484814	.	C	G	.	.	MAF_USDA=4.167
NC_035087.1	72484841	.	G	C	.	.	MAF_INRAE=38.608;MAF_USDA=22.941
NC_035087.1	72484967	.	G	T	.	.	MAF_INRAE=3.797;MAF_USDA=1.639
NC_035087.1	72485061	.	T	C	.	.	MAF_USDA=3.279
NC_035087.1	72485079	.	T	C	.	.	MAF_INRAE=6.329;MAF_USDA=15.882
NC_035087.1	72485081	.	G	C	.	.	MAF_USDA=1.765
NC_035087.1	72485082	.	G	T	.	.	MAF_USDA=2.353
NC_035087.1	72485088	.	A	G	.	.	MAF_USDA=1.765
NC_035087.1	72485102	.	T	G	.	.	MAF_USDA=8.333
NC_035087.1	72485103	.	T	G	.	.	MAF_USDA=8.333
NC_035087.1	72485117	.	C	T	.	.	MAF_USDA=4.167
NC_035087.1	72485120	.	A	G	.	.	MAF_INRAE=38.608;MAF_USDA=33.529
NC_035087.1	72485171	.	C	T	.	.	MAF_INRAE=2.5;MAF_USDA=11.765
NC_035087.1	72485294	.	G	A	.	.	MAF_INRAE=2.5;MAF_USDA=5.882
NC_035087.1	72485316	.	G	A	.	.	MAF_USDA=1.639
NC_035087.1	72485556	.	AACAGTG	AACAGTA	.	.	MAF_USDA=10.417
NC_035087.1	72485565	.	A	G	.	.	MAF_USDA=20.833
NC_035087.1	72485567	.	A	T	.	.	MAF_USDA=20.833
NC_035087.1	72485581	.	G	A	.	.	MAF_USDA=10.843
NC_035087.1	72485584	.	A	G	.	.	MAF_INRAE=2.5;MAF_USDA=2.542
NC_035087.1	72485641	.	A	G	.	.	MAF_USDA=5.738
NC_035087.1	72485660	.	A	G	.	.	MAF_USDA=6.557
NC_035087.1	72485681	.	G	A	.	.	MAF_USDA=1.639
NC_035087.1	72485703	.	T	G	.	.	MAF_USDA=1.639
NC_035087.1	72485727	.	T	C	.	.	MAF_USDA=3.279
NC_035087.1	72485790	.	C	T	.	.	MAF_USDA=1.639
NC_035087.1	72485791	.	C	A	.	.	MAF_USDA=1.639
NC_035087.1	72485855	.	A	C	.	.	MAF_INRAE=38.608
NC_035087.1	72485870	.	T	G	.	.	MAF_INRAE=36.709;MAF_USDA=14.118
NC_035087.1	72485971	.	A	T	.	.	MAF_USDA=2.083
NC_035087.1	72486065	.	T	G	.	.	MAF_USDA=8.197
NC_035087.1	72486081	.	G	T	.	.	MAF_INRAE=15.833;MAF_USDA=4.706
NC_035087.1	72486174	.	C	T	.	.	MAF_INRAE=38.608;MAF_USDA=35.294
NC_035087.1	72486187	.	C	A	.	.	MAF_INRAE=37.342;MAF_USDA=12.353
NC_035087.1	72486208	.	T	C	.	.	MAF_USDA=2.459
NC_035087.1	72486236	.	G	A	.	.	MAF_USDA=2.353
NC_035087.1	72486252	.	G	T	.	.	MAF_INRAE=36.709;MAF_USDA=12.353
NC_035087.1	72486265	.	T	G	.	.	MAF_USDA=2.459
NC_035087.1	72486359	.	G	A	.	.	MAF_INRAE=36.709;MAF_USDA=10.588
NC_035087.1	72486387	.	A	C	.	.	MAF_INRAE=2.5
NC_035087.1	72486391	.	A	G	.	.	MAF_INRAE=4.43;MAF_USDA=17.647
NC_035087.1	72486398	.	C	T	.	.	MAF_USDA=3.279
NC_035087.1	72486399	.	G	T	.	.	MAF_USDA=2.459
NC_035087.1	72486400	.	T	C	.	.	MAF_INRAE=9.167;MAF_USDA=9.412
NC_035087.1	72486440	.	G	A	.	.	MAF_USDA=1.639
NC_035087.1	72486489	.	A	G	.	.	MAF_USDA=3.279
NC_035087.1	72486513	.	T	G	.	.	MAF_USDA=1.639
NC_035087.1	72486558	.	T	A	.	.	MAF_USDA=6.557
NC_035087.1	72486585	.	C	A	.	.	MAF_INRAE=46.203;MAF_USDA=35.294
NC_035087.1	72486608	.	T	C	.	.	MAF_INRAE=15.19;MAF_USDA=9.412
NC_035087.1	72486671	.	C	A	.	.	MAF_USDA=2.353
NC_035087.1	72486680	.	C	T	.	.	MAF_USDA=10.417
NC_035087.1	72486704	.	G	A	.	.	MAF_INRAE=36.709;MAF_USDA=10.588
NC_035087.1	72486723	.	C	T	.	.	MAF_INRAE=3.797;MAF_USDA=1.639
NC_035087.1	72486796	.	A	T	.	.	MAF_USDA=9.412
NC_035087.1	72486966	.	C	T	.	.	MAF_USDA=2.459
NC_035087.1	72487115	.	A	T	.	.	MAF_USDA=3.279
NC_035087.1	72487116	.	G	A	.	.	MAF_USDA=3.279
NC_035087.1	72487192	.	C	T	.	.	MAF_USDA=2.941
NC_035087.1	72487258	.	C	A	.	.	MAF_USDA=9.016
NC_035087.1	72487392	.	G	A	.	.	MAF_INRAE=43.333;MAF_USDA=12.5
NC_035087.1	72487419	.	T	A	.	.	MAF_INRAE=36.709;MAF_USDA=11.176
NC_035087.1	72487452	.	A	G	.	.	MAF_USDA=1.639
NC_035087.1	72487522	.	A	C	.	.	MAF_USDA=1.639
NC_035087.1	72487527	.	C	G	.	.	MAF_USDA=1.639
NC_035087.1	72487563	.	A	C	.	.	MAF_USDA=2.459
NC_035087.1	72487622	.	C	A	.	.	MAF_INRAE=9.167
NC_035087.1	72487665	.	T	C	.	.	MAF_INRAE=44.937;MAF_USDA=22.941
NC_035087.1	72487667	.	C	T	.	.	MAF_USDA=1.639
NC_035087.1	72487675	.	A	C	.	.	MAF_INRAE=44.937;MAF_USDA=22.353
NC_035087.1	72487679	.	A	T	.	.	MAF_INRAE=39.167;MAF_USDA=22.941
NC_035087.1	72487699	.	C	A	.	.	MAF_INRAE=44.937;MAF_USDA=23.529
NC_035087.1	72487755	.	T	C	.	.	MAF_USDA=2.459
NC_035087.1	72487762	.	T	C	.	.	MAF_USDA=7.377
NC_035087.1	72487779	.	G	T	.	.	MAF_INRAE=44.937;MAF_USDA=23.529
NC_035087.1	72487788	.	C	G	.	.	MAF_INRAE=44.937;MAF_USDA=23.529
NC_035087.1	72487803	.	A	C	.	.	MAF_USDA=2.459
NC_035087.1	72487831	.	T	C	.	.	MAF_USDA=2.459
NC_035087.1	72487832	.	G	T	.	.	MAF_USDA=3.279
NC_035087.1	72487840	.	C	T	.	.	MAF_USDA=4.118
NC_035087.1	72487857	.	A	C	.	.	MAF_USDA=4.918
NC_035087.1	72487862	.	T	A	.	.	MAF_USDA=4.918
NC_035087.1	72487883	.	A	C	.	.	MAF_INRAE=4.167;MAF_USDA=4.098
NC_035087.1	72487889	.	C	T	.	.	MAF_INRAE=6.329;MAF_USDA=10.588
NC_035087.1	72487917	.	G	A	.	.	MAF_USDA=4.098
NC_035087.1	72487958	.	C	G	.	.	MAF_INRAE=17.5;MAF_USDA=10.0
NC_035087.1	72488009	.	A	C	.	.	MAF_INRAE=28.481;MAF_USDA=17.059
NC_035087.1	72488066	.	C	T	.	.	MAF_USDA=7.647
NC_035087.1	72488109	.	G	A	.	.	MAF_USDA=2.459
NC_035087.1	72488128	.	C	G	.	.	MAF_INRAE=3.333;MAF_USDA=3.279
NC_035087.1	72488205	.	A	C	.	.	MAF_INRAE=5.0;MAF_USDA=3.279
NC_035087.1	72488225	.	T	C	.	.	MAF_INRAE=36.076;MAF_USDA=10.0
NC_035087.1	72488295	.	G	A	.	.	MAF_INRAE=2.5
NC_035087.1	72488319	.	G	A	.	.	MAF_INRAE=3.797;MAF_USDA=1.639
NC_035087.1	72488323	.	C	T	.	.	MAF_INRAE=2.632
NC_035087.1	72488330	.	G	T	.	.	MAF_INRAE=10.127;MAF_USDA=20.0
NC_035087.1	72488412	.	G	T	.	.	MAF_INRAE=10.127;MAF_USDA=20.588
NC_035087.1	72488464	.	A	C	.	.	MAF_INRAE=36.709;MAF_USDA=11.765
NC_035087.1	72488523	.	A	T	.	.	MAF_INRAE=3.165;MAF_USDA=1.639
NC_035087.1	72488532	.	A	G	.	.	MAF_INRAE=3.165;MAF_USDA=1.639
NC_035087.1	72488572	.	C	A	.	.	MAF_INRAE=2.5
NC_035087.1	72488586	.	A	C	.	.	MAF_INRAE=9.167;MAF_USDA=2.353
NC_035087.1	72488606	.	G	A	.	.	MAF_INRAE=10.127;MAF_USDA=15.294
NC_035087.1	72488624	.	G	A	.	.	MAF_USDA=2.459
NC_035087.1	72488629	.	T	C	.	.	MAF_INRAE=22.785;MAF_USDA=14.706
NC_035087.1	72488660	.	T	C	.	.	MAF_INRAE=2.5;MAF_USDA=2.459
NC_035087.1	72488678	.	T	A	.	.	MAF_INRAE=3.797;MAF_USDA=1.639
NC_035087.1	72488769	.	G	A	.	.	MAF_INRAE=31.579;MAF_USDA=10.0
NC_035087.1	72488821	.	G	A	.	.	MAF_INRAE=2.532
NC_035087.1	72488832	.	C	A	.	.	MAF_INRAE=2.532
NC_035087.1	72488846	.	A	T	.	.	MAF_INRAE=1.667;MAF_USDA=2.459
NC_035087.1	72488910	.	C	T	.	.	MAF_USDA=10.833
NC_035087.1	72489686	.	G	T	.	.	MAF_USDA=4.167
NC_035087.1	72489700	.	A	G	.	.	MAF_INRAE=47.468;MAF_USDA=27.059
NC_035087.1	72489715	.	G	A	.	.	MAF_USDA=7.377
NC_035087.1	72489811	.	T	A	.	.	MAF_INRAE=25.316;MAF_USDA=27.083
NC_035087.1	72489819	.	G	A	.	.	MAF_INRAE=2.5;MAF_USDA=5.738
NC_035087.1	72489843	.	A	G	.	.	MAF_INRAE=46.835;MAF_USDA=25.882
NC_035087.1	72489890	.	G	T	.	.	MAF_USDA=2.353
NC_035087.1	72489918	.	C	T	.	.	MAF_INRAE=36.709;MAF_USDA=27.083
NC_035087.1	72489925	.	A	G	.	.	MAF_INRAE=45.57;MAF_USDA=30.588
NC_035087.1	72490008	.	G	C	.	.	MAF_USDA=2.459
NC_035087.1	72490264	.	A	G	.	.	MAF_INRAE=1.667
NC_035087.1	72490325	.	A	C	.	.	MAF_INRAE=3.333
NC_035087.1	72490369	.	C	T	.	.	MAF_USDA=4.918
NC_035087.1	72490392	.	A	T	.	.	MAF_INRAE=1.667
NC_035087.1	72490438	.	C	T	.	.	MAF_INRAE=50.0;MAF_USDA=31.176
NC_035087.1	72490441	.	T	A	.	.	MAF_INRAE=2.5;MAF_USDA=3.279
NC_035087.1	72490453	.	A	C	.	.	MAF_USDA=3.279
NC_035087.1	72490477	.	C	G	.	.	MAF_USDA=2.459
NC_035087.1	72490483	.	C	T	.	.	MAF_USDA=1.639
NC_035087.1	72490512	.	C	T	.	.	MAF_INRAE=46.203;MAF_USDA=36.471
NC_035087.1	72490551	.	G	A	.	.	MAF_INRAE=44.937;MAF_USDA=37.059
NC_035087.1	72490584	.	T	G	.	.	MAF_INRAE=43.671;MAF_USDA=38.235
NC_035087.1	72490649	.	C	A	.	.	MAF_INRAE=46.835;MAF_USDA=33.529
NC_035087.1	72490669	.	A	C	.	.	MAF_INRAE=31.013;MAF_USDA=40.0
NC_035087.1	72490693	.	G	A	.	.	MAF_INRAE=5.263;MAF_USDA=1.639
NC_035087.1	72490709	.	A	C	.	.	MAF_INRAE=31.013;MAF_USDA=33.529
NC_035087.1	72490710	.	A	T	.	.	MAF_INRAE=27.5;MAF_USDA=33.529
NC_035087.1	72490842	.	C	A	.	.	MAF_INRAE=42.105;MAF_USDA=33.929
NC_035087.1	72490885	.	A	C	.	.	MAF_INRAE=42.105;MAF_USDA=37.647
NC_035087.1	72490998	.	G	T	.	.	MAF_USDA=4.918
NC_035087.1	72491030	.	A	T	.	.	MAF_INRAE=1.667
NC_035087.1	72491053	.	C	A	.	.	MAF_INRAE=1.667
NC_035087.1	72491077	.	C	G	.	.	MAF_USDA=3.279
NC_035087.1	72491082	.	C	T	.	.	MAF_USDA=3.279
NC_035087.1	72491160	.	G	C	.	.	MAF_USDA=2.459
NC_035087.1	72491259	.	A	T	.	.	MAF_INRAE=9.494;MAF_USDA=10.0
NC_035087.1	72491274	.	G	T	.	.	MAF_INRAE=9.494;MAF_USDA=10.0
NC_035087.1	72491312	.	C	T	.	.	MAF_INRAE=2.5;MAF_USDA=1.765
NC_035087.1	72491325	.	G	A	.	.	MAF_INRAE=6.329;MAF_USDA=6.471
NC_035087.1	72491343	.	C	A	.	.	MAF_INRAE=42.105;MAF_USDA=40.0
NC_035087.1	72491413	.	G	A	.	.	MAF_INRAE=31.579;MAF_USDA=27.083
NC_035087.1	72491425	.	A	T	.	.	MAF_INRAE=15.823;MAF_USDA=12.353
NC_035087.1	72491449	.	G	A	.	.	MAF_INRAE=34.81;MAF_USDA=27.083
NC_035087.1	72491493	.	C	T	.	.	MAF_USDA=4.098
NC_035087.1	72491522	.	T	C	.	.	MAF_INRAE=2.5;MAF_USDA=2.083
NC_035087.1	72491531	.	T	C	.	.	MAF_INRAE=27.848;MAF_USDA=23.529
NC_035087.1	72491532	.	C	A	.	.	MAF_USDA=8.824
NC_035087.1	72491533	.	G	A	.	.	MAF_INRAE=17.5;MAF_USDA=8.824
NC_035087.1	72491571	.	A	T	.	.	MAF_INRAE=22.785;MAF_USDA=17.647
NC_035087.1	72491572	.	T	C	.	.	MAF_INRAE=1.667;MAF_USDA=2.459
NC_035087.1	72491601	.	C	T	.	.	MAF_USDA=2.459
NC_035087.1	72491625	.	C	T	.	.	MAF_INRAE=2.5
NC_035087.1	72491628	.	C	T	.	.	MAF_INRAE=34.81;MAF_USDA=12.941
NC_035087.1	72491630	.	G	T	.	.	MAF_INRAE=35.833;MAF_USDA=11.765
NC_035087.1	72491631	.	C	A	.	.	MAF_USDA=1.639
NC_035087.1	72491632	.	C	A	.	.	MAF_USDA=1.639
NC_035087.1	72491727	.	C	A	.	.	MAF_INRAE=2.5
NC_035087.1	72491825	.	C	T	.	.	MAF_INRAE=24.051;MAF_USDA=18.452
NC_035087.1	72491828	.	G	A	.	.	MAF_USDA=3.333
NC_035087.1	72491847	.	G	T	.	.	MAF_INRAE=15.833;MAF_USDA=20.833
NC_035087.1	72491848	.	T	G	.	.	MAF_INRAE=16.667;MAF_USDA=4.167
NC_035087.1	72491961	.	A	G	.	.	MAF_USDA=12.353
NC_035087.1	72491963	.	G	A	.	.	MAF_INRAE=2.5;MAF_USDA=2.083
NC_035087.1	72491964	.	C	A	.	.	MAF_INRAE=3.797;MAF_USDA=1.639
NC_035087.1	72491981	.	T	C	.	.	MAF_INRAE=30.38;MAF_USDA=35.882
NC_035087.1	72492069	.	G	A	.	.	MAF_INRAE=2.5;MAF_USDA=3.279
NC_035087.1	72492091	.	C	G	.	.	MAF_INRAE=2.5
NC_035087.1	72492153	.	A	C	.	.	MAF_USDA=1.639
NC_035087.1	72492165	.	C	T	.	.	MAF_USDA=1.765
NC_035087.1	72492183	.	C	T	.	.	MAF_INRAE=2.5
NC_035087.1	72492201	.	C	T	.	.	MAF_USDA=2.353
NC_035087.1	72492228	.	A	C	.	.	MAF_USDA=2.459
NC_035087.1	72492279	.	A	T	.	.	MAF_INRAE=1.667
NC_035087.1	72492283	.	T	C	.	.	MAF_INRAE=2.5;MAF_USDA=2.083
NC_035087.1	72492326	.	C	T	.	.	MAF_INRAE=2.5
NC_035087.1	72492519	.	A	T	.	.	MAF_INRAE=6.667;MAF_USDA=20.833
NC_035087.1	72492585	.	T	G	.	.	MAF_INRAE=6.667;MAF_USDA=23.529
NC_035087.1	72492595	.	T	A	.	.	MAF_INRAE=9.167;MAF_USDA=2.083
NC_035087.1	72492596	.	T	A	.	.	MAF_INRAE=9.167;MAF_USDA=2.083
NC_035087.1	72492607	.	C	T	.	.	MAF_USDA=25.294
NC_035087.1	72492691	.	A	T	.	.	MAF_USDA=3.279
NC_035087.1	72492713	.	G	C	.	.	MAF_USDA=13.115
NC_035087.1	72492716	.	G	A	.	.	MAF_USDA=12.941
NC_035087.1	72492969	.	G	T	.	.	MAF_USDA=6.557
NC_035087.1	72492990	.	G	C	.	.	MAF_INRAE=4.167
NC_035087.1	72493162	.	G	T	.	.	MAF_USDA=13.529
NC_035087.1	72493254	.	A	C	.	.	MAF_USDA=5.294
NC_035087.1	72493267	.	C	A	.	.	MAF_USDA=5.738
NC_035087.1	72493277	.	T	A	.	.	MAF_USDA=4.098
NC_035087.1	72493278	.	A	G	.	.	MAF_USDA=4.918
NC_035087.1	72493279	.	C	T	.	.	MAF_USDA=4.098
NC_035087.1	72493301	.	A	C	.	.	MAF_INRAE=16.667;MAF_USDA=3.529
NC_035087.1	72493351	.	T	A	.	.	MAF_INRAE=9.167
NC_035087.1	72493378	.	C	T	.	.	MAF_INRAE=37.342;MAF_USDA=11.176
NC_035087.1	72493384	.	A	C	.	.	MAF_INRAE=37.342;MAF_USDA=10.588
NC_035087.1	72493387	.	T	G	.	.	MAF_USDA=13.934
NC_035087.1	72493390	.	T	G	.	.	MAF_USDA=1.639
NC_035087.1	72493402	.	T	G	.	.	MAF_INRAE=36.076;MAF_USDA=11.176
NC_035087.1	72493403	.	G	T	.	.	MAF_INRAE=37.5;MAF_USDA=11.176
NC_035087.1	72493455	.	C	A	.	.	MAF_INRAE=4.167;MAF_USDA=15.882
NC_035087.1	72493485	.	A	C	.	.	MAF_USDA=4.918
NC_035087.1	72493716	.	C	A	.	.	MAF_INRAE=19.167
NC_035087.1	72496274	.	G	A	.	.	MAF_USDA=4.167
NC_035087.1	72496281	.	T	A	.	.	MAF_USDA=29.167
NC_035087.1	72496359	.	G	A	.	.	MAF_USDA=27.083
NC_035087.1	72496689	.	G	A	.	.	MAF_INRAE=5.263
NC_035087.1	72496690	.	C	G	.	.	MAF_INRAE=5.0
NC_035087.1	72496825	.	G	A	.	.	MAF_INRAE=31.579
NC_035087.1	72496830	.	A	G	.	.	MAF_INRAE=23.333
NC_035087.1	72496841	.	C	A	.	.	MAF_INRAE=31.579;MAF_USDA=10.843
NC_035087.1	72496852	.	C	A	.	.	MAF_INRAE=31.579;MAF_USDA=10.714
NC_035087.1	72496869	.	G	T	.	.	MAF_INRAE=16.456;MAF_USDA=29.167
NC_035087.1	72496902	.	A	G	.	.	MAF_INRAE=37.342;MAF_USDA=14.118
NC_035087.1	72496912	.	G	A	.	.	MAF_INRAE=19.167;MAF_USDA=6.471
NC_035087.1	72496932	.	G	A	.	.	MAF_USDA=13.529
NC_035087.1	72497003	.	C	T	.	.	MAF_USDA=5.738
NC_035087.1	72497021	.	C	T	.	.	MAF_INRAE=8.333
NC_035087.1	72497036	.	T	C	.	.	MAF_INRAE=4.167
NC_035087.1	72497050	.	G	A	.	.	MAF_INRAE=36.709;MAF_USDA=10.588
NC_035087.1	72497074	.	T	C	.	.	MAF_USDA=21.739
NC_035087.1	72497197	.	G	T	.	.	MAF_USDA=47.917
NC_035087.1	72497200	.	C	A	.	.	MAF_USDA=50.0
NC_035087.1	72497219	.	G	C	.	.	MAF_USDA=22.917
NC_035087.1	72497220	.	C	A	.	.	MAF_USDA=27.083
NC_035087.1	72499187	.	G	A	.	.	MAF_USDA=4.237
NC_035087.1	72499358	.	C	T	.	.	MAF_INRAE=39.873;MAF_USDA=12.941
NC_035087.1	72499380	.	G	A	.	.	MAF_INRAE=37.975;MAF_USDA=10.588
NC_035087.1	72499445	.	G	T	.	.	MAF_USDA=3.279
NC_035087.1	72499454	.	G	A	.	.	MAF_USDA=1.639
NC_035087.1	72499482	.	A	T	.	.	MAF_USDA=1.639
NC_035087.1	72499496	.	T	G	.	.	MAF_INRAE=35.833
NC_035087.1	72499499	.	T	A	.	.	MAF_INRAE=2.5
NC_035087.1	72499525	.	C	A	.	.	MAF_INRAE=32.911;MAF_USDA=26.786
NC_035087.1	72499554	.	A	G	.	.	MAF_INRAE=29.747;MAF_USDA=28.571
NC_035087.1	72499582	.	C	T	.	.	MAF_INRAE=30.38;MAF_USDA=30.588
NC_035087.1	72499587	.	C	T	.	.	MAF_USDA=5.738
NC_035087.1	72499692	.	T	C	.	.	MAF_USDA=3.279
NC_035087.1	72499832	.	C	T	.	.	MAF_USDA=4.918
NC_035087.1	72499836	.	G	A	.	.	MAF_USDA=4.918
NC_035087.1	72499857	.	A	T	.	.	MAF_USDA=23.494
NC_035087.1	72499858	.	A	T	.	.	MAF_USDA=5.294
NC_035087.1	72499976	.	T	C	.	.	MAF_USDA=8.824
NC_035087.1	72500043	.	C	T	.	.	MAF_USDA=1.639
NC_035087.1	72500046	.	A	C	.	.	MAF_USDA=18.235
NC_035087.1	72500057	.	G	A	.	.	MAF_INRAE=8.228;MAF_USDA=11.765
NC_035087.1	72500079	.	C	T	.	.	MAF_INRAE=8.228;MAF_USDA=17.647
NC_035087.1	72500108	.	C	G	.	.	MAF_USDA=26.471
NC_035087.1	72500150	.	A	C	.	.	MAF_INRAE=37.342;MAF_USDA=16.471
NC_035087.1	72500177	.	A	C	.	.	MAF_USDA=6.557
NC_035087.1	72500265	.	A	C	.	.	MAF_INRAE=4.167;MAF_USDA=4.098
NC_035087.1	72500284	.	A	G	.	.	MAF_INRAE=3.333;MAF_USDA=4.098
NC_035087.1	72500286	.	A	C	.	.	MAF_INRAE=3.333;MAF_USDA=4.098
NC_035087.1	72500287	.	C	G	.	.	MAF_INRAE=8.861;MAF_USDA=22.353
NC_035087.1	72500400	.	G	T	.	.	MAF_INRAE=8.228;MAF_USDA=14.706
NC_035087.1	72500414	.	T	G	.	.	MAF_USDA=3.279
NC_035087.1	72500454	.	G	T	.	.	MAF_INRAE=13.924;MAF_USDA=15.294
NC_035087.1	72500458	.	G	T	.	.	MAF_INRAE=5.0;MAF_USDA=4.118
NC_035087.1	72500469	.	G	T	.	.	MAF_INRAE=37.975;MAF_USDA=43.529
NC_035087.1	72500489	.	A	C	.	.	MAF_INRAE=50.0;MAF_USDA=47.647
NC_035087.1	72500498	.	C	A	.	.	MAF_INRAE=37.975;MAF_USDA=11.176
NC_035087.1	72500503	.	T	C	.	.	MAF_USDA=2.459
NC_035087.1	72500531	.	C	A	.	.	MAF_USDA=1.639
NC_035087.1	72500575	.	G	A	.	.	MAF_INRAE=8.333
NC_035087.1	72500674	.	A	G	.	.	MAF_INRAE=34.81;MAF_USDA=40.588
NC_035087.1	72500708	.	C	T	.	.	MAF_INRAE=31.646;MAF_USDA=34.706
NC_035087.1	72500748	.	C	A	.	.	MAF_USDA=4.098
NC_035087.1	72500759	.	G	A	.	.	MAF_INRAE=13.924;MAF_USDA=25.882
NC_035087.1	72500820	.	T	C	.	.	MAF_INRAE=8.333
NC_035087.1	72500841	.	C	T	.	.	MAF_USDA=1.667
NC_035087.1	72500914	.	A	C	.	.	MAF_INRAE=46.835;MAF_USDA=29.412
NC_035087.1	72500932	.	A	T	.	.	MAF_INRAE=4.167
NC_035087.1	72500939	.	A	T	.	.	MAF_INRAE=4.167
NC_035087.1	72500940	.	T	G	.	.	MAF_INRAE=4.167
NC_035087.1	72500951	.	G	A	.	.	MAF_USDA=4.098
NC_035087.1	72500959	.	G	C	.	.	MAF_USDA=3.529
NC_035087.1	72500971	.	C	T	.	.	MAF_INRAE=13.333;MAF_USDA=4.118
NC_035087.1	72500983	.	G	T	.	.	MAF_INRAE=5.0;MAF_USDA=5.882
NC_035087.1	72500989	.	T	A	.	.	MAF_INRAE=8.333
NC_035087.1	72500997	.	A	G	.	.	MAF_USDA=5.738
NC_035087.1	72501042	.	T	G	.	.	MAF_USDA=1.639
NC_035087.1	72501044	.	C	T	.	.	MAF_USDA=6.557
NC_035087.1	72501057	.	C	A	.	.	MAF_INRAE=5.0;MAF_USDA=4.118
NC_035087.1	72501063	.	G	C	.	.	MAF_USDA=5.738
NC_035087.1	72501087	.	A	T	.	.	MAF_INRAE=5.0
NC_035087.1	72501103	.	A	T	.	.	MAF_INRAE=5.0;MAF_USDA=4.118
NC_035087.1	72501104	.	T	G	.	.	MAF_INRAE=5.0;MAF_USDA=4.118
NC_035087.1	72501143	.	T	G	.	.	MAF_USDA=4.167
NC_035087.1	72501289	.	A	G	.	.	MAF_INRAE=24.684;MAF_USDA=29.412
NC_035087.1	72501291	.	A	G	.	.	MAF_INRAE=5.0;MAF_USDA=4.118
NC_035087.1	72501341	.	C	A	.	.	MAF_INRAE=2.5
NC_035087.1	72501444	.	A	T	.	.	MAF_USDA=4.167
NC_035087.1	72501445	.	A	T	.	.	MAF_INRAE=36.842
NC_035087.1	72501460	.	A	T	.	.	MAF_INRAE=5.0;MAF_USDA=4.167
NC_035087.1	72501461	.	C	G	.	.	MAF_INRAE=46.835;MAF_USDA=43.75
NC_035087.1	72501479	.	G	A	.	.	MAF_INRAE=25.316;MAF_USDA=35.882
NC_035087.1	72501492	.	A	T	.	.	MAF_INRAE=5.0;MAF_USDA=5.882
NC_035087.1	72501504	.	A	C	.	.	MAF_USDA=3.279
NC_035087.1	72501525	.	A	C	.	.	MAF_INRAE=3.333;MAF_USDA=7.059
NC_035087.1	72501582	.	TTA	TTT	.	.	MAF_USDA=6.25
NC_035087.1	72501619	.	G	A	.	.	MAF_INRAE=39.241;MAF_USDA=12.353
NC_035087.1	72501621	.	C	G	.	.	MAF_INRAE=8.333
NC_035087.1	72501637	.	T	C	.	.	MAF_INRAE=5.0;MAF_USDA=4.706
NC_035087.1	72501812	.	C	T	.	.	MAF_INRAE=2.5;MAF_USDA=8.235
NC_035087.1	72501838	.	T	G	.	.	MAF_USDA=4.918
NC_035087.1	72501875	.	G	A	.	.	MAF_INRAE=31.579;MAF_USDA=2.459
NC_035087.1	72501908	.	C	T	.	.	MAF_INRAE=5.0;MAF_USDA=4.118
NC_035087.1	72502045	.	C	G	.	.	MAF_INRAE=13.924;MAF_USDA=15.476
NC_035087.1	72502088	.	C	A	.	.	MAF_INRAE=5.0;MAF_USDA=4.118
NC_035087.1	72502116	.	G	T	.	.	MAF_INRAE=11.667;MAF_USDA=10.0
NC_035087.1	72502182	.	A	G	.	.	MAF_INRAE=5.0;MAF_USDA=4.706
NC_035087.1	72502194	.	T	G	.	.	MAF_USDA=1.639
NC_035087.1	72502266	.	G	C	.	.	MAF_INRAE=5.0;MAF_USDA=4.118
NC_035087.1	72502270	.	C	A	.	.	MAF_INRAE=5.0;MAF_USDA=4.167
NC_035087.1	72502276	.	C	A	.	.	MAF_INRAE=5.833;MAF_USDA=4.118
NC_035087.1	72502297	.	C	T	.	.	MAF_INRAE=5.0;MAF_USDA=4.118
NC_035087.1	72502305	.	T	C	.	.	MAF_INRAE=5.0;MAF_USDA=4.118
NC_035087.1	72502306	.	T	C	.	.	MAF_INRAE=5.0;MAF_USDA=4.118
NC_035087.1	72502330	.	T	G	.	.	MAF_INRAE=5.0;MAF_USDA=4.167
NC_035087.1	72502350	.	T	C	.	.	MAF_INRAE=5.0;MAF_USDA=4.118
NC_035087.1	72502366	.	G	A	.	.	MAF_INRAE=5.0;MAF_USDA=4.118
NC_035087.1	72502399	.	C	A	.	.	MAF_INRAE=5.0;MAF_USDA=4.118
NC_035087.1	72502416	.	C	T	.	.	MAF_INRAE=2.5;MAF_USDA=25.294
NC_035087.1	72502417	.	C	T	.	.	MAF_INRAE=5.0;MAF_USDA=4.118
NC_035087.1	72502586	.	G	A	.	.	MAF_INRAE=5.0;MAF_USDA=3.529
NC_035087.1	72502633	.	C	G	.	.	MAF_INRAE=5.0;MAF_USDA=4.118
NC_035087.1	72502638	.	C	A	.	.	MAF_INRAE=5.0;MAF_USDA=4.118
NC_035087.1	72502706	.	T	G	.	.	MAF_USDA=4.918
NC_035087.1	72502730	.	C	T	.	.	MAF_INRAE=29.114;MAF_USDA=34.118
NC_035087.1	72502732	.	A	G	.	.	MAF_INRAE=2.5;MAF_USDA=8.824
NC_035087.1	72502750	.	C	G	.	.	MAF_USDA=4.706
NC_035087.1	72502759	.	G	T	.	.	MAF_INRAE=2.5;MAF_USDA=8.824
NC_035087.1	72502778	.	A	T	.	.	MAF_USDA=6.557
NC_035087.1	72502818	.	A	G	.	.	MAF_USDA=1.639
NC_035087.1	72502860	.	A	G	.	.	MAF_INRAE=5.0;MAF_USDA=4.706
NC_035087.1	72502964	.	C	T	.	.	MAF_USDA=2.941
NC_035087.1	72503014	.	T	G	.	.	MAF_INRAE=5.0;MAF_USDA=4.118
NC_035087.1	72503030	.	A	C	.	.	MAF_INRAE=11.392
NC_035087.1	72503036	.	T	G	.	.	MAF_INRAE=5.0;MAF_USDA=4.167
NC_035087.1	72503048	.	G	T	.	.	MAF_USDA=4.118
NC_035087.1	72503061	.	T	G	.	.	MAF_INRAE=5.0;MAF_USDA=4.706
NC_035087.1	72503065	.	C	A	.	.	MAF_USDA=2.459
NC_035087.1	72503068	.	C	T	.	.	MAF_USDA=3.529
NC_035087.1	72503091	.	T	A	.	.	MAF_INRAE=19.167;MAF_USDA=7.059
NC_035087.1	72503094	.	A	T	.	.	MAF_INRAE=32.5;MAF_USDA=30.588
NC_035087.1	72503095	.	T	A	.	.	MAF_INRAE=8.333;MAF_USDA=1.639
NC_035087.1	72503101	.	G	A	.	.	MAF_INRAE=19.167;MAF_USDA=7.059
NC_035087.1	72503103	.	C	A	.	.	MAF_INRAE=4.167;MAF_USDA=8.235
NC_035087.1	72503138	.	C	A	.	.	MAF_INRAE=6.667;MAF_USDA=5.952
NC_035087.1	72503145	.	G	T	.	.	MAF_INRAE=1.667;MAF_USDA=4.167
NC_035087.1	72503150	.	A	G	.	.	MAF_INRAE=4.167;MAF_USDA=2.5
NC_035087.1	72503156	.	G	A	.	.	MAF_USDA=2.5
NC_035087.1	72503159	.	G	T	.	.	MAF_INRAE=19.167;MAF_USDA=7.738
NC_035087.1	72503162	.	G	A	.	.	MAF_USDA=6.667
NC_035087.1	72503195	.	T	C	.	.	MAF_INRAE=10.0;MAF_USDA=1.667
NC_035087.1	72503229	.	T	C	.	.	MAF_USDA=4.098
NC_035087.1	72503235	.	A	T	.	.	MAF_INRAE=11.392;MAF_USDA=9.412
NC_035087.1	72503267	.	C	T	.	.	MAF_INRAE=37.975;MAF_USDA=10.714
NC_035087.1	72503273	.	A	G	.	.	MAF_INRAE=31.579
NC_035087.1	72503295	.	T	G	.	.	MAF_INRAE=26.667;MAF_USDA=8.235
NC_035087.1	72503337	.	T	C	.	.	MAF_INRAE=19.167;MAF_USDA=10.0
NC_035087.1	72503348	.	G	T	.	.	MAF_USDA=8.235
NC_035087.1	72503350	.	A	C	.	.	MAF_INRAE=5.0;MAF_USDA=4.118
NC_035087.1	72503351	.	T	C	.	.	MAF_INRAE=2.5;MAF_USDA=3.279
NC_035087.1	72503354	.	T	C	.	.	MAF_USDA=1.639
NC_035087.1	72503359	.	T	C	.	.	MAF_USDA=1.639
NC_035087.1	72503381	.	C	A	.	.	MAF_INRAE=6.329;MAF_USDA=10.588
NC_035087.1	72503383	.	T	A	.	.	MAF_INRAE=39.873;MAF_USDA=14.118
NC_035087.1	72503408	.	A	G	.	.	MAF_USDA=1.639
NC_035087.1	72503413	.	G	A	.	.	MAF_INRAE=5.0;MAF_USDA=4.706
NC_035087.1	72503415	.	A	G	.	.	MAF_INRAE=5.0;MAF_USDA=4.118
NC_035087.1	72503426	.	C	T	.	.	MAF_INRAE=35.443;MAF_USDA=42.353
NC_035087.1	72503535	.	G	A	.	.	MAF_INRAE=5.0;MAF_USDA=4.118
NC_035087.1	72503540	.	T	A	.	.	MAF_INRAE=5.263
NC_035087.1	72503612	.	A	T	.	.	MAF_INRAE=34.177;MAF_USDA=34.118
NC_035087.1	72503613	.	A	T	.	.	MAF_INRAE=26.667;MAF_USDA=34.118
NC_035087.1	72503617	.	T	C	.	.	MAF_USDA=1.639
NC_035087.1	72503669	.	A	T	.	.	MAF_USDA=1.639
NC_035087.1	72503690	.	A	G	.	.	MAF_INRAE=4.167;MAF_USDA=4.118
NC_035087.1	72503771	.	T	A	.	.	MAF_USDA=4.167
NC_035087.1	72503788	.	A	G	.	.	MAF_INRAE=5.0;MAF_USDA=4.706
NC_035087.1	72503833	.	G	T	.	.	MAF_INRAE=5.0;MAF_USDA=4.118
NC_035087.1	72503872	.	G	A	.	.	MAF_INRAE=2.5;MAF_USDA=3.279
NC_035087.1	72503893	.	C	T	.	.	MAF_INRAE=5.0;MAF_USDA=4.118
NC_035087.1	72503894	.	G	A	.	.	MAF_INRAE=34.81;MAF_USDA=34.118
NC_035087.1	72503927	.	G	A	.	.	MAF_USDA=8.696
NC_035087.1	72503964	.	A	G	.	.	MAF_INRAE=1.667;MAF_USDA=6.471
NC_035087.1	72504050	.	C	T	.	.	MAF_USDA=14.706
NC_035087.1	72504063	.	G	A	.	.	MAF_USDA=2.459
NC_035087.1	72504073	.	G	T	.	.	MAF_INRAE=10.0;MAF_USDA=15.882
NC_035087.1	72504210	.	G	T	.	.	MAF_INRAE=11.667
NC_035087.1	72504219	.	G	T	.	.	MAF_USDA=4.348
NC_035087.1	72504396	.	G	T	.	.	MAF_INRAE=2.5
NC_035087.1	72504433	.	T	C	.	.	MAF_INRAE=44.167
NC_035087.1	72504450	.	T	C	.	.	MAF_INRAE=46.667
NC_035087.1	72504451	.	C	T	.	.	MAF_USDA=9.016
NC_035087.1	72504471	.	C	A	.	.	MAF_USDA=2.459
NC_035087.1	72504472	.	C	A	.	.	MAF_INRAE=2.5;MAF_USDA=3.279
NC_035087.1	72504504	.	T	C	.	.	MAF_USDA=8.197
NC_035087.1	72504589	.	A	G	.	.	MAF_INRAE=9.167;MAF_USDA=28.571
NC_035087.1	72504603	.	C	T	.	.	MAF_USDA=2.459
NC_035087.1	72504607	.	T	C	.	.	MAF_INRAE=9.167
NC_035087.1	72504664	.	G	T	.	.	MAF_INRAE=39.873;MAF_USDA=13.529
NC_035087.1	72504674	.	C	G	.	.	MAF_INRAE=5.0
NC_035087.1	72504696	.	C	A	.	.	MAF_INRAE=30.0;MAF_USDA=25.0
NC_035087.1	72504741	.	T	C	.	.	MAF_INRAE=3.333
NC_035087.1	72504783	.	T	C	.	.	MAF_USDA=4.167
NC_035087.1	72504789	.	G	A	.	.	MAF_INRAE=2.5
NC_035087.1	72504809	.	G	A	.	.	MAF_USDA=2.459
NC_035087.1	72504924	.	A	C	.	.	MAF_USDA=4.706
NC_035087.1	72505061	.	C	T	.	.	MAF_USDA=4.918
NC_035087.1	72505192	.	G	A	.	.	MAF_INRAE=6.329;MAF_USDA=9.412
NC_035087.1	72505225	.	A	G	.	.	MAF_INRAE=5.0;MAF_USDA=4.118
NC_035087.1	72505250	.	C	A	.	.	MAF_INRAE=14.557;MAF_USDA=14.706
NC_035087.1	72505257	.	G	T	.	.	MAF_USDA=3.279
NC_035087.1	72505274	.	A	C	.	.	MAF_USDA=4.118
NC_035087.1	72505279	.	C	A	.	.	MAF_USDA=41.667
NC_035087.1	72505282	.	C	T	.	.	MAF_USDA=7.059
NC_035087.1	72505317	.	T	A	.	.	MAF_INRAE=5.0;MAF_USDA=4.118
NC_035087.1	72505348	.	A	G	.	.	MAF_USDA=4.167
NC_035087.1	72505397	.	T	C	.	.	MAF_INRAE=37.975;MAF_USDA=9.412
NC_035087.1	72505431	.	A	C	.	.	MAF_USDA=13.529
NC_035087.1	72505443	.	C	T	.	.	MAF_INRAE=8.333;MAF_USDA=14.706
NC_035087.1	72505449	.	C	T	.	.	MAF_INRAE=5.0;MAF_USDA=4.118
NC_035087.1	72505506	.	C	T	.	.	MAF_INRAE=5.0;MAF_USDA=4.706
NC_035087.1	72505510	.	G	C	.	.	MAF_INRAE=6.329;MAF_USDA=9.412
NC_035087.1	72505511	.	G	A	.	.	MAF_INRAE=5.0;MAF_USDA=4.118
NC_035087.1	72505555	.	G	A	.	.	MAF_INRAE=5.0;MAF_USDA=4.118
NC_035087.1	72505573	.	G	T	.	.	MAF_INRAE=4.167;MAF_USDA=4.118
NC_035087.1	72505574	.	A	G	.	.	MAF_INRAE=4.167;MAF_USDA=4.118
NC_035087.1	72505610	.	C	T	.	.	MAF_INRAE=4.167;MAF_USDA=4.118
NC_035087.1	72505620	.	C	G	.	.	MAF_USDA=4.167
NC_035087.1	72505665	.	CGCCTTTCTGGAG	CGCCTTTCTGGAA	.	.	MAF_USDA=43.478
NC_035087.1	72505697	.	C	A	.	.	MAF_INRAE=5.0
NC_035087.1	72505738	.	G	A	.	.	MAF_INRAE=5.0;MAF_USDA=4.118
NC_035087.1	72505780	.	C	T	.	.	MAF_USDA=4.098
NC_035087.1	72505794	.	C	A	.	.	MAF_INRAE=42.5
NC_035087.1	72505801	.	G	T	.	.	MAF_INRAE=45.57
NC_035087.1	72505837	.	T	C	.	.	MAF_INRAE=14.557;MAF_USDA=15.294
NC_035087.1	72505838	.	G	A	.	.	MAF_INRAE=15.833;MAF_USDA=15.294
NC_035087.1	72505869	.	C	T	.	.	MAF_USDA=4.706
NC_035087.1	72505904	.	G	A	.	.	MAF_INRAE=33.333;MAF_USDA=45.294
NC_035087.1	72505911	.	T	C	.	.	MAF_INRAE=5.0;MAF_USDA=5.882
NC_035087.1	72505918	.	C	T	.	.	MAF_USDA=6.557
NC_035087.1	72505919	.	C	A	.	.	MAF_USDA=3.279
NC_035087.1	72505922	.	C	A	.	.	MAF_USDA=6.557
NC_035087.1	72505924	.	A	C	.	.	MAF_USDA=6.557
NC_035087.1	72505944	.	T	C	.	.	MAF_INRAE=47.368;MAF_USDA=45.882
NC_035087.1	72505955	.	A	G	.	.	MAF_INRAE=17.722;MAF_USDA=29.412
NC_035087.1	72505965	.	T	G	.	.	MAF_INRAE=48.101;MAF_USDA=37.059
NC_035087.1	72505970	.	C	T	.	.	MAF_USDA=49.412
NC_035087.1	72505971	.	G	A	.	.	MAF_INRAE=2.5;MAF_USDA=4.706
NC_035087.1	72505975	.	A	T	.	.	MAF_USDA=39.412
NC_035087.1	72505988	.	T	C	.	.	MAF_USDA=12.353
NC_035087.1	72505989	.	T	C	.	.	MAF_USDA=12.353
NC_035087.1	72505995	.	T	C	.	.	MAF_INRAE=10.526;MAF_USDA=42.353
NC_035087.1	72506000	.	G	T	.	.	MAF_INRAE=10.526;MAF_USDA=41.176
NC_035087.1	72506044	.	T	A	.	.	MAF_USDA=13.529
NC_035087.1	72506045	.	C	A	.	.	MAF_USDA=13.529
NC_035087.1	72506047	.	A	C	.	.	MAF_USDA=13.529
NC_035087.1	72506050	.	A	T	.	.	MAF_INRAE=27.5;MAF_USDA=15.882
NC_035087.1	72506051	.	T	G	.	.	MAF_USDA=2.353
NC_035087.1	72506066	.	G	T	.	.	MAF_USDA=1.639
NC_035087.1	72506067	.	C	A	.	.	MAF_USDA=3.529
NC_035087.1	72506076	.	T	A	.	.	MAF_INRAE=41.772;MAF_USDA=16.471
NC_035087.1	72506080	.	A	C	.	.	MAF_USDA=27.059
NC_035087.1	72506101	.	T	A	.	.	MAF_USDA=3.279
NC_035087.1	72506108	.	T	A	.	.	MAF_INRAE=42.105;MAF_USDA=10.588
NC_035087.1	72506119	.	ATTTTTA	ATTTTTT	.	.	MAF_USDA=20.455
NC_035087.1	72506175	.	G	T	.	.	MAF_USDA=1.639
NC_035087.1	72506192	.	G	A	.	.	MAF_INRAE=6.329;MAF_USDA=12.353
NC_035087.1	72506203	.	T	G	.	.	MAF_INRAE=6.329;MAF_USDA=12.353
NC_035087.1	72506235	.	G	A	.	.	MAF_USDA=8.333
NC_035087.1	72506236	.	G	C	.	.	MAF_INRAE=3.333;MAF_USDA=8.333
NC_035087.1	72506246	.	G	C	.	.	MAF_INRAE=6.329;MAF_USDA=8.333
NC_035087.1	72506351	.	T	A	.	.	MAF_INRAE=15.833
NC_035087.1	72506355	.	T	A	.	.	MAF_INRAE=15.833
NC_035087.1	72506356	.	T	A	.	.	MAF_INRAE=14.557
NC_035087.1	72506395	.	T	C	.	.	MAF_INRAE=5.0;MAF_USDA=4.762
NC_035087.1	72506398	.	G	C	.	.	MAF_USDA=4.167
NC_035087.1	72506423	.	G	T	.	.	MAF_USDA=1.639
NC_035087.1	72506440	.	T	C	.	.	MAF_INRAE=39.241;MAF_USDA=31.176
NC_035087.1	72506487	.	C	A	.	.	MAF_USDA=7.377
NC_035087.1	72506674	.	C	T	.	.	MAF_USDA=3.279
NC_035087.1	72506835	.	T	A	.	.	MAF_USDA=8.333
NC_035087.1	72506843	.	C	G	.	.	MAF_INRAE=29.114;MAF_USDA=21.765
NC_035087.1	72506861	.	G	T	.	.	MAF_INRAE=5.0;MAF_USDA=3.529
NC_035087.1	72506867	.	A	T	.	.	MAF_INRAE=46.203;MAF_USDA=37.059
NC_035087.1	72506958	.	C	T	.	.	MAF_USDA=4.098
NC_035087.1	72506967	.	G	T	.	.	MAF_INRAE=29.114;MAF_USDA=19.412
NC_035087.1	72506969	.	C	T	.	.	MAF_INRAE=25.0;MAF_USDA=18.235
NC_035087.1	72506988	.	T	G	.	.	MAF_INRAE=28.481;MAF_USDA=19.412
NC_035087.1	72506997	.	C	T	.	.	MAF_INRAE=26.582;MAF_USDA=8.824
NC_035087.1	72507001	.	G	T	.	.	MAF_INRAE=24.167;MAF_USDA=19.412
NC_035087.1	72507002	.	C	T	.	.	MAF_INRAE=24.167;MAF_USDA=23.529
NC_035087.1	72507103	.	A	C	.	.	MAF_USDA=1.639
NC_035087.1	72507131	.	A	C	.	.	MAF_INRAE=42.105;MAF_USDA=21.176
NC_035087.1	72507155	.	C	T	.	.	MAF_INRAE=42.105;MAF_USDA=36.471
NC_035087.1	72507258	.	G	T	.	.	MAF_INRAE=3.333;MAF_USDA=8.333
NC_035087.1	72507293	.	T	C	.	.	MAF_USDA=11.667
NC_035087.1	72507329	.	C	A	.	.	MAF_INRAE=15.789;MAF_USDA=8.333
NC_035087.1	72507462	.	G	A	.	.	MAF_INRAE=42.105;MAF_USDA=16.667
NC_035087.1	72507515	.	C	T	.	.	MAF_INRAE=42.105;MAF_USDA=16.471
NC_035087.1	72507524	.	C	A	.	.	MAF_USDA=11.176
NC_035087.1	72507571	.	G	T	.	.	MAF_INRAE=31.013;MAF_USDA=15.294
NC_035087.1	72507658	.	G	T	.	.	MAF_USDA=1.639
NC_035087.1	72507778	.	C	A	.	.	MAF_INRAE=2.5;MAF_USDA=17.647
NC_035087.1	72507780	.	A	C	.	.	MAF_INRAE=33.544;MAF_USDA=17.647
NC_035087.1	72507790	.	G	A	.	.	MAF_USDA=1.639
NC_035087.1	72507793	.	C	T	.	.	MAF_INRAE=33.544;MAF_USDA=17.647
NC_035087.1	72507802	.	G	A	.	.	MAF_USDA=1.639
NC_035087.1	72507863	.	G	T	.	.	MAF_INRAE=33.544;MAF_USDA=17.647
NC_035087.1	72507921	.	A	C	.	.	MAF_INRAE=33.544;MAF_USDA=16.471
NC_035087.1	72508135	.	C	A	.	.	MAF_INRAE=33.544;MAF_USDA=17.647
NC_035087.1	72508157	.	G	C	.	.	MAF_INRAE=11.392;MAF_USDA=5.738
NC_035087.1	72508222	.	T	A	.	.	MAF_INRAE=6.329;MAF_USDA=10.588
NC_035087.1	72508239	.	C	T	.	.	MAF_INRAE=33.544;MAF_USDA=18.824
NC_035087.1	72508259	.	C	T	.	.	MAF_INRAE=2.5;MAF_USDA=9.016
NC_035087.1	72508268	.	A	T	.	.	MAF_INRAE=30.833;MAF_USDA=15.882
NC_035087.1	72508313	.	A	G	.	.	MAF_INRAE=29.167;MAF_USDA=13.529
NC_035087.1	72508316	.	G	A	.	.	MAF_INRAE=29.167;MAF_USDA=12.941
NC_035087.1	72508320	.	A	T	.	.	MAF_INRAE=29.167;MAF_USDA=6.25
NC_035087.1	72508328	.	T	G	.	.	MAF_INRAE=29.167
NC_035087.1	72508352	.	C	T	.	.	MAF_USDA=16.667
NC_035087.1	72508385	.	A	G	.	.	MAF_USDA=17.47
NC_035087.1	72508390	.	A	T	.	.	MAF_INRAE=14.167;MAF_USDA=5.085
NC_035087.1	72508392	.	A	T	.	.	MAF_INRAE=14.167;MAF_USDA=4.237
NC_035087.1	72508393	.	C	T	.	.	MAF_INRAE=14.167;MAF_USDA=4.237
NC_035087.1	72508403	.	T	C	.	.	MAF_USDA=8.475
NC_035087.1	72508405	.	G	A	.	.	MAF_INRAE=12.5;MAF_USDA=5.932
NC_035087.1	72508406	.	T	C	.	.	MAF_INRAE=12.5;MAF_USDA=5.085
NC_035087.1	72508409	.	T	G	.	.	MAF_INRAE=2.5
NC_035087.1	72508487	.	T	C	.	.	MAF_INRAE=42.105;MAF_USDA=11.017
NC_035087.1	72508491	.	A	C	.	.	MAF_USDA=11.017
NC_035087.1	72508492	.	T	C	.	.	MAF_USDA=27.083
NC_035087.1	72508495	.	A	G	.	.	MAF_USDA=11.017
NC_035087.1	72508510	.	A	G	.	.	MAF_INRAE=33.544;MAF_USDA=14.118
NC_035087.1	72508574	.	G	T	.	.	MAF_USDA=4.098
NC_035087.1	72508583	.	G	A	.	.	MAF_INRAE=6.329;MAF_USDA=11.765
NC_035087.1	72508657	.	G	T	.	.	MAF_USDA=1.639
NC_035087.1	72508732	.	C	T	.	.	MAF_USDA=2.459
NC_035087.1	72508760	.	G	A	.	.	MAF_INRAE=11.392;MAF_USDA=4.098
NC_035087.1	72508783	.	T	A	.	.	MAF_USDA=11.475
NC_035087.1	72508798	.	C	A	.	.	MAF_INRAE=33.544;MAF_USDA=17.647
NC_035087.1	72508829	.	T	A	.	.	MAF_INRAE=6.329;MAF_USDA=9.412
NC_035087.1	72508871	.	G	A	.	.	MAF_INRAE=11.392;MAF_USDA=4.098
NC_035087.1	72508872	.	T	G	.	.	MAF_INRAE=3.333;MAF_USDA=4.098
NC_035087.1	72508876	.	C	T	.	.	MAF_INRAE=33.333;MAF_USDA=24.118
NC_035087.1	72508917	.	A	G	.	.	MAF_USDA=1.639
NC_035087.1	72508930	.	C	A	.	.	MAF_INRAE=33.544;MAF_USDA=17.647
NC_035087.1	72508960	.	G	A	.	.	MAF_INRAE=19.167;MAF_USDA=7.059
NC_035087.1	72509037	.	T	C	.	.	MAF_INRAE=8.333;MAF_USDA=3.529
NC_035087.1	72509068	.	C	T	.	.	MAF_USDA=4.918
NC_035087.1	72509126	.	G	A	.	.	MAF_INRAE=38.608;MAF_USDA=10.0
NC_035087.1	72509180	.	A	G	.	.	MAF_INRAE=19.167;MAF_USDA=6.471
NC_035087.1	72509252	.	A	T	.	.	MAF_INRAE=30.833
NC_035087.1	72509260	.	G	A	.	.	MAF_INRAE=2.5
NC_035087.1	72509275	.	C	T	.	.	MAF_INRAE=33.544;MAF_USDA=21.765
NC_035087.1	72509283	.	C	T	.	.	MAF_INRAE=5.0;MAF_USDA=2.941
NC_035087.1	72509289	.	G	A	.	.	MAF_INRAE=2.5;MAF_USDA=3.279
NC_035087.1	72509325	.	C	T	.	.	MAF_INRAE=41.772;MAF_USDA=37.059
NC_035087.1	72509329	.	C	T	.	.	MAF_USDA=2.459
NC_035087.1	72509338	.	C	A	.	.	MAF_INRAE=10.759;MAF_USDA=19.412
NC_035087.1	72509381	.	C	T	.	.	MAF_USDA=7.059
NC_035087.1	72509403	.	T	C	.	.	MAF_INRAE=34.167;MAF_USDA=16.667
NC_035087.1	72509422	.	C	T	.	.	MAF_USDA=3.279
NC_035087.1	72509432	.	C	T	.	.	MAF_USDA=3.279
NC_035087.1	72509514	.	A	C	.	.	MAF_USDA=4.918
NC_035087.1	72509540	.	C	T	.	.	MAF_USDA=7.059
NC_035087.1	72509555	.	T	A	.	.	MAF_INRAE=10.759;MAF_USDA=27.083
NC_035087.1	72509591	.	T	G	.	.	MAF_INRAE=2.5;MAF_USDA=5.738
NC_035087.1	72509628	.	A	G	.	.	MAF_INRAE=2.5;MAF_USDA=3.279
NC_035087.1	72509630	.	C	A	.	.	MAF_INRAE=5.0;MAF_USDA=2.941
NC_035087.1	72509648	.	G	C	.	.	MAF_INRAE=6.329;MAF_USDA=10.0
NC_035087.1	72509650	.	T	A	.	.	MAF_INRAE=47.468;MAF_USDA=47.059
NC_035087.1	72509680	.	C	G	.	.	MAF_INRAE=10.759;MAF_USDA=20.588
NC_035087.1	72509683	.	G	A	.	.	MAF_INRAE=32.5;MAF_USDA=35.417
NC_035087.1	72509718	.	A	C	.	.	MAF_INRAE=19.167;MAF_USDA=6.471
NC_035087.1	72509767	.	G	A	.	.	MAF_INRAE=6.329;MAF_USDA=11.176
NC_035087.1	72509783	.	G	A	.	.	MAF_INRAE=27.215;MAF_USDA=17.059
NC_035087.1	72509807	.	G	A	.	.	MAF_INRAE=49.367;MAF_USDA=20.588
NC_035087.1	72509814	.	A	T	.	.	MAF_INRAE=8.333;MAF_USDA=3.279
NC_035087.1	72509828	.	C	T	.	.	MAF_INRAE=19.167
NC_035087.1	72509857	.	C	T	.	.	MAF_INRAE=6.962;MAF_USDA=9.412
NC_035087.1	72509906	.	C	G	.	.	MAF_USDA=1.639
NC_035087.1	72509955	.	C	T	.	.	MAF_INRAE=2.5;MAF_USDA=10.656
NC_035087.1	72509962	.	T	C	.	.	MAF_USDA=1.639
NC_035087.1	72510067	.	T	C	.	.	MAF_USDA=5.738
NC_035087.1	72510091	.	C	T	.	.	MAF_INRAE=6.329;MAF_USDA=18.824
NC_035087.1	72510121	.	T	A	.	.	MAF_INRAE=2.5;MAF_USDA=14.706
NC_035087.1	72510174	.	T	C	.	.	MAF_INRAE=42.105;MAF_USDA=26.471
NC_035087.1	72510180	.	ATA	ATT	.	.	MAF_USDA=16.667
NC_035087.1	72510182	.	A	T	.	.	MAF_INRAE=5.833
NC_035087.1	72510231	.	C	T	.	.	MAF_INRAE=6.329;MAF_USDA=8.824
NC_035087.1	72510251	.	T	C	.	.	MAF_INRAE=5.063;MAF_USDA=6.471
NC_035087.1	72511337	.	A	T	.	.	MAF_USDA=6.25
NC_035087.1	72511456	.	A	G	.	.	MAF_INRAE=11.392;MAF_USDA=5.738
NC_035087.1	72511474	.	A	C	.	.	MAF_INRAE=11.392;MAF_USDA=4.098
NC_035087.1	72511484	.	A	T	.	.	MAF_INRAE=11.392;MAF_USDA=4.167
NC_035087.1	72511522	.	A	G	.	.	MAF_INRAE=11.392;MAF_USDA=4.167
NC_035087.1	72511537	.	T	C	.	.	MAF_USDA=3.012
NC_035087.1	72511539	.	T	A	.	.	MAF_INRAE=11.392;MAF_USDA=4.167
NC_035087.1	72511662	.	A	T	.	.	MAF_INRAE=11.392;MAF_USDA=11.017
NC_035087.1	72511678	.	T	A	.	.	MAF_USDA=1.667
NC_035087.1	72511679	.	A	T	.	.	MAF_USDA=15.476
NC_035087.1	72511680	.	A	T	.	.	MAF_USDA=6.667
NC_035087.1	72511701	.	A	C	.	.	MAF_INRAE=7.595;MAF_USDA=13.095
NC_035087.1	72511723	.	G	A	.	.	MAF_USDA=2.381
NC_035087.1	72511752	.	C	T	.	.	MAF_INRAE=36.709;MAF_USDA=20.833
NC_035087.1	72511781	.	G	T	.	.	MAF_USDA=4.167
NC_035087.1	72511799	.	T	C	.	.	MAF_INRAE=36.709;MAF_USDA=27.976
NC_035087.1	72511887	.	T	A	.	.	MAF_USDA=2.5
NC_035087.1	72511929	.	G	A	.	.	MAF_INRAE=19.167;MAF_USDA=6.548
NC_035087.1	72511979	.	A	G	.	.	MAF_INRAE=39.241;MAF_USDA=31.548
NC_035087.1	72511983	.	G	T	.	.	MAF_INRAE=2.5;MAF_USDA=1.667
NC_035087.1	72511990	.	G	A	.	.	MAF_INRAE=19.167;MAF_USDA=3.571
NC_035087.1	72512044	.	A	T	.	.	MAF_USDA=4.167
NC_035087.1	72512080	.	T	A	.	.	MAF_INRAE=39.241;MAF_USDA=32.143
NC_035087.1	72512088	.	T	A	.	.	MAF_INRAE=11.392;MAF_USDA=4.167
NC_035087.1	72512236	.	G	A	.	.	MAF_USDA=3.571
NC_035087.1	72512261	.	C	T	.	.	MAF_INRAE=37.975;MAF_USDA=10.714
NC_035087.1	72512264	.	A	C	.	.	MAF_INRAE=36.709;MAF_USDA=23.214
NC_035087.1	72512279	.	T	A	.	.	MAF_INRAE=11.392;MAF_USDA=4.167
NC_035087.1	72512289	.	T	A	.	.	MAF_INRAE=37.342;MAF_USDA=25.0
NC_035087.1	72512294	.	G	A	.	.	MAF_INRAE=25.949;MAF_USDA=17.262
NC_035087.1	72512302	.	T	A	.	.	MAF_INRAE=25.949;MAF_USDA=17.262
NC_035087.1	72512316	.	A	G	.	.	MAF_INRAE=25.316;MAF_USDA=20.833
NC_035087.1	72512327	.	A	C	.	.	MAF_INRAE=25.316;MAF_USDA=23.214
NC_035087.1	72512328	.	G	C	.	.	MAF_USDA=5.833
NC_035087.1	72512353	.	T	C	.	.	MAF_INRAE=2.5;MAF_USDA=2.459
NC_035087.1	72512355	.	T	A	.	.	MAF_INRAE=10.127;MAF_USDA=11.765
NC_035087.1	72512367	.	G	A	.	.	MAF_INRAE=13.291;MAF_USDA=15.882
NC_035087.1	72512388	.	A	T	.	.	MAF_USDA=1.639
NC_035087.1	72512399	.	A	C	.	.	MAF_INRAE=11.392;MAF_USDA=18.824
NC_035087.1	72512405	.	G	A	.	.	MAF_USDA=5.738
NC_035087.1	72512408	.	C	T	.	.	MAF_USDA=13.529
NC_035087.1	72512429	.	T	A	.	.	MAF_USDA=11.765
NC_035087.1	72512434	.	A	C	.	.	MAF_USDA=13.529
NC_035087.1	72512478	.	A	C	.	.	MAF_INRAE=2.5;MAF_USDA=4.918
NC_035087.1	72512525	.	A	C	.	.	MAF_USDA=5.738
NC_035087.1	72512543	.	T	C	.	.	MAF_INRAE=3.333;MAF_USDA=4.098
NC_035087.1	72512546	.	T	A	.	.	MAF_USDA=4.918
NC_035087.1	72512556	.	G	A	.	.	MAF_USDA=4.918
NC_035087.1	72512565	.	G	A	.	.	MAF_USDA=2.459
NC_035087.1	72512573	.	G	A	.	.	MAF_USDA=2.459
NC_035087.1	72512578	.	C	T	.	.	MAF_USDA=4.118
NC_035087.1	72512588	.	C	T	.	.	MAF_USDA=2.459
NC_035087.1	72512598	.	C	A	.	.	MAF_USDA=2.459
NC_035087.1	72512658	.	C	G	.	.	MAF_INRAE=37.342;MAF_USDA=25.294
NC_035087.1	72512720	.	A	C	.	.	MAF_INRAE=25.949;MAF_USDA=21.176
NC_035087.1	72512726	.	A	G	.	.	MAF_USDA=27.647
NC_035087.1	72512727	.	T	C	.	.	MAF_USDA=28.235
NC_035087.1	72512728	.	G	C	.	.	MAF_USDA=20.588
NC_035087.1	72512732	.	A	G	.	.	MAF_INRAE=11.392;MAF_USDA=3.279
NC_035087.1	72512734	.	G	T	.	.	MAF_INRAE=25.949
NC_035087.1	72512744	.	C	T	.	.	MAF_INRAE=36.709;MAF_USDA=28.235
NC_035087.1	72512745	.	A	G	.	.	MAF_INRAE=30.0;MAF_USDA=27.647
NC_035087.1	72512763	.	T	A	.	.	MAF_USDA=18.75
NC_035087.1	72512769	.	T	C	.	.	MAF_INRAE=36.709;MAF_USDA=18.75
NC_035087.1	72512772	.	C	T	.	.	MAF_INRAE=30.0;MAF_USDA=20.833
NC_035087.1	72512777	.	C	T	.	.	MAF_INRAE=36.709;MAF_USDA=18.75
NC_035087.1	72512782	.	T	C	.	.	MAF_USDA=8.333
NC_035087.1	72512808	.	G	A	.	.	MAF_INRAE=8.333
NC_035087.1	72512847	.	C	T	.	.	MAF_USDA=2.353
NC_035087.1	72512872	.	C	T	.	.	MAF_USDA=5.294
NC_035087.1	72512893	.	C	T	.	.	MAF_INRAE=2.5;MAF_USDA=4.118
NC_035087.1	72513114	.	G	T	.	.	MAF_INRAE=25.949;MAF_USDA=22.353
NC_035087.1	72513152	.	G	C	.	.	MAF_INRAE=2.5;MAF_USDA=3.279
NC_035087.1	72513250	.	T	G	.	.	MAF_USDA=3.279
NC_035087.1	72513287	.	C	G	.	.	MAF_INRAE=15.0;MAF_USDA=18.235
NC_035087.1	72513297	.	T	C	.	.	MAF_USDA=3.279
NC_035087.1	72513339	.	G	A	.	.	MAF_USDA=8.333
NC_035087.1	72513443	.	T	C	.	.	MAF_USDA=1.639
NC_035087.1	72513484	.	C	A	.	.	MAF_USDA=9.016
NC_035087.1	72513573	.	G	A	.	.	MAF_USDA=3.279
NC_035087.1	72513597	.	C	T	.	.	MAF_INRAE=35.443;MAF_USDA=14.118
NC_035087.1	72513599	.	A	T	.	.	MAF_USDA=7.059
NC_035087.1	72513694	.	A	G	.	.	MAF_INRAE=8.333
NC_035087.1	72513777	.	G	T	.	.	MAF_INRAE=18.333;MAF_USDA=16.471
NC_035087.1	72513953	.	T	C	.	.	MAF_INRAE=2.5
NC_035087.1	72513976	.	G	A	.	.	MAF_INRAE=36.076;MAF_USDA=37.647
NC_035087.1	72513997	.	C	T	.	.	MAF_USDA=3.279
NC_035087.1	72514013	.	C	T	.	.	MAF_USDA=9.016
NC_035087.1	72514039	.	G	A	.	.	MAF_USDA=1.765
NC_035087.1	72514069	.	A	C	.	.	MAF_INRAE=11.392;MAF_USDA=7.647
NC_035087.1	72514070	.	C	T	.	.	MAF_INRAE=11.667;MAF_USDA=7.647
NC_035087.1	72514166	.	A	G	.	.	MAF_INRAE=8.333;MAF_USDA=3.279
NC_035087.1	72514317	.	A	T	.	.	MAF_USDA=2.459
NC_035087.1	72514318	.	A	T	.	.	MAF_USDA=2.459
NC_035087.1	72514337	.	A	G	.	.	MAF_USDA=4.098
NC_035087.1	72514338	.	C	A	.	.	MAF_USDA=4.098
NC_035087.1	72514343	.	C	T	.	.	MAF_INRAE=26.667;MAF_USDA=8.333
NC_035087.1	72514580	.	C	T	.	.	MAF_INRAE=9.167;MAF_USDA=3.529
NC_035087.1	72514586	.	G	A	.	.	MAF_USDA=4.167
NC_035087.1	72514598	.	A	C	.	.	MAF_INRAE=28.481;MAF_USDA=36.471
NC_035087.1	72514649	.	C	T	.	.	MAF_INRAE=2.5;MAF_USDA=8.333
NC_035087.1	72514679	.	A	G	.	.	MAF_INRAE=46.835;MAF_USDA=35.714
NC_035087.1	72515105	.	G	A	.	.	MAF_USDA=1.639
NC_035087.1	72515108	.	C	T	.	.	MAF_INRAE=9.167;MAF_USDA=4.118
NC_035087.1	72515129	.	G	T	.	.	MAF_INRAE=2.5;MAF_USDA=2.083
NC_035087.1	72515258	.	G	A	.	.	MAF_INRAE=2.5;MAF_USDA=10.417
NC_035087.1	72515567	.	C	A	.	.	MAF_INRAE=11.392;MAF_USDA=9.836
NC_035087.1	72515897	.	T	G	.	.	MAF_INRAE=20.253;MAF_USDA=19.412
NC_035087.1	72515919	.	C	T	.	.	MAF_USDA=1.639
NC_035087.1	72516016	.	G	A	.	.	MAF_INRAE=2.5;MAF_USDA=17.059
NC_035087.1	72516020	.	T	G	.	.	MAF_INRAE=6.667;MAF_USDA=27.059
NC_035087.1	72516038	.	G	T	.	.	MAF_USDA=2.353
NC_035087.1	72516047	.	T	G	.	.	MAF_INRAE=21.519;MAF_USDA=21.765
NC_035087.1	72516050	.	A	G	.	.	MAF_INRAE=20.0;MAF_USDA=21.176
NC_035087.1	72516117	.	T	C	.	.	MAF_INRAE=38.608;MAF_USDA=10.588
NC_035087.1	72516155	.	C	T	.	.	MAF_INRAE=20.253;MAF_USDA=25.294
NC_035087.1	72516193	.	A	C	.	.	MAF_INRAE=7.895;MAF_USDA=6.471
NC_035087.1	72516225	.	C	A	.	.	MAF_INRAE=38.608;MAF_USDA=10.714
NC_035087.1	72516236	.	A	C	.	.	MAF_INRAE=20.833;MAF_USDA=43.452
NC_035087.1	72516286	.	A	C	.	.	MAF_INRAE=2.5;MAF_USDA=23.529
NC_035087.1	72516422	.	G	A	.	.	MAF_INRAE=13.924;MAF_USDA=28.235
NC_035087.1	72516469	.	C	G	.	.	MAF_INRAE=11.392;MAF_USDA=4.098
NC_035087.1	72516587	.	C	T	.	.	MAF_INRAE=8.228;MAF_USDA=17.059
NC_035087.1	72516669	.	G	T	.	.	MAF_INRAE=11.392;MAF_USDA=3.279
NC_035087.1	72516673	.	T	G	.	.	MAF_INRAE=11.667;MAF_USDA=24.118
NC_035087.1	72516681	.	A	C	.	.	MAF_USDA=2.459
NC_035087.1	72516717	.	T	C	.	.	MAF_USDA=2.459
NC_035087.1	72516748	.	G	A	.	.	MAF_USDA=3.279
NC_035087.1	72516806	.	A	C	.	.	MAF_INRAE=10.127;MAF_USDA=17.647
NC_035087.1	72516807	.	A	G	.	.	MAF_INRAE=11.667;MAF_USDA=17.647
NC_035087.1	72516849	.	G	T	.	.	MAF_INRAE=5.063;MAF_USDA=10.0
NC_035087.1	72516869	.	T	G	.	.	MAF_USDA=1.639
NC_035087.1	72516876	.	C	T	.	.	MAF_USDA=1.639
NC_035087.1	72516883	.	A	G	.	.	MAF_INRAE=7.595;MAF_USDA=35.294
NC_035087.1	72516884	.	A	T	.	.	MAF_INRAE=2.5;MAF_USDA=2.459
NC_035087.1	72516912	.	T	C	.	.	MAF_USDA=1.667
NC_035087.1	72516922	.	T	A	.	.	MAF_INRAE=18.354;MAF_USDA=17.857
NC_035087.1	72516932	.	A	T	.	.	MAF_USDA=11.31
NC_035087.1	72516942	.	C	G	.	.	MAF_USDA=1.667
NC_035087.1	72516955	.	G	A	.	.	MAF_INRAE=26.582;MAF_USDA=20.588
NC_035087.1	72516970	.	T	A	.	.	MAF_USDA=1.639
NC_035087.1	72516971	.	A	C	.	.	MAF_USDA=1.639
NC_035087.1	72517037	.	T	G	.	.	MAF_INRAE=13.924;MAF_USDA=25.294
NC_035087.1	72517073	.	G	T	.	.	MAF_USDA=1.639
NC_035087.1	72517082	.	A	C	.	.	MAF_INRAE=16.667;MAF_USDA=3.529
NC_035087.1	72517101	.	A	G	.	.	MAF_INRAE=11.392;MAF_USDA=18.235
NC_035087.1	72517214	.	G	C	.	.	MAF_USDA=2.459
NC_035087.1	72517236	.	C	T	.	.	MAF_INRAE=11.392;MAF_USDA=4.098
NC_035087.1	72517242	.	T	C	.	.	MAF_INRAE=11.392;MAF_USDA=4.098
NC_035087.1	72517253	.	G	T	.	.	MAF_INRAE=1.667;MAF_USDA=12.941
NC_035087.1	72517311	.	C	T,A	.	.	MAF_INRAE=2.5;MAF_USDA=17.213
NC_035087.1	72517323	.	A	C	.	.	MAF_USDA=14.754
NC_035087.1	72517333	.	C	T	.	.	MAF_USDA=8.824
NC_035087.1	72517383	.	G	A	.	.	MAF_INRAE=15.833;MAF_USDA=3.529
NC_035087.1	72517390	.	G	A	.	.	MAF_INRAE=5.263;MAF_USDA=3.279
NC_035087.1	72517420	.	T	C	.	.	MAF_USDA=1.639
NC_035087.1	72517440	.	G	A	.	.	MAF_INRAE=11.392;MAF_USDA=7.059
NC_035087.1	72517518	.	G	A	.	.	MAF_USDA=2.353
NC_035087.1	72517538	.	G	A	.	.	MAF_USDA=7.647
NC_035087.1	72517555	.	G	A	.	.	MAF_USDA=4.098
NC_035087.1	72517580	.	G	T	.	.	MAF_USDA=5.0
NC_035087.1	72517642	.	G	A	.	.	MAF_INRAE=11.392;MAF_USDA=6.471
NC_035087.1	72517647	.	T	C	.	.	MAF_INRAE=46.203;MAF_USDA=41.667
NC_035087.1	72517653	.	T	C	.	.	MAF_INRAE=25.949;MAF_USDA=31.548
NC_035087.1	72517735	.	C	T	.	.	MAF_INRAE=22.785;MAF_USDA=25.595
NC_035087.1	72517737	.	C	T	.	.	MAF_USDA=2.5
NC_035087.1	72517755	.	G	A	.	.	MAF_INRAE=5.0;MAF_USDA=4.167
NC_035087.1	72517758	.	G	T	.	.	MAF_INRAE=2.5;MAF_USDA=8.333
NC_035087.1	72517783	.	C	T	.	.	MAF_USDA=2.353
NC_035087.1	72517866	.	A	C	.	.	MAF_INRAE=46.203;MAF_USDA=41.765
NC_035087.1	72518025	.	C	G	.	.	MAF_INRAE=14.557;MAF_USDA=49.412
NC_035087.1	72518027	.	G	A	.	.	MAF_USDA=7.377
NC_035087.1	72518090	.	T	G	.	.	MAF_INRAE=2.5;MAF_USDA=8.333
NC_035087.1	72518092	.	T	A	.	.	MAF_USDA=14.583
NC_035087.1	72518115	.	G	C	.	.	MAF_INRAE=43.038;MAF_USDA=37.059
NC_035087.1	72518149	.	A	C	.	.	MAF_USDA=5.882
NC_035087.1	72518178	.	T	A	.	.	MAF_INRAE=27.5
NC_035087.1	72518192	.	A	T	.	.	MAF_INRAE=5.0;MAF_USDA=4.118
NC_035087.1	72518381	.	G	A	.	.	MAF_INRAE=19.62;MAF_USDA=21.765
NC_035087.1	72518522	.	C	G	.	.	MAF_USDA=4.098
NC_035087.1	72518537	.	T	C	.	.	MAF_USDA=4.098
NC_035087.1	72518552	.	G	A	.	.	MAF_INRAE=28.481;MAF_USDA=17.059
NC_035087.1	72518558	.	G	C	.	.	MAF_USDA=4.167
NC_035087.1	72518571	.	G	A	.	.	MAF_INRAE=31.646;MAF_USDA=41.765
NC_035087.1	72518750	.	C	G	.	.	MAF_USDA=31.25
NC_035087.1	72518768	.	A	G	.	.	MAF_USDA=12.5
NC_035087.1	72518801	.	A	G	.	.	MAF_INRAE=10.833
NC_035087.1	72518804	.	T	C	.	.	MAF_INRAE=10.0;MAF_USDA=6.25
NC_035087.1	72518810	.	C	T	.	.	MAF_INRAE=7.5
NC_035087.1	72518839	.	G	C	.	.	MAF_INRAE=2.5;MAF_USDA=16.667
NC_035087.1	72518840	.	T	A	.	.	MAF_USDA=12.5
NC_035087.1	72518849	.	C	T	.	.	MAF_INRAE=2.5
NC_035087.1	72518867	.	T	G	.	.	MAF_INRAE=1.667
NC_035087.1	72518920	.	A	G	.	.	MAF_USDA=7.377
NC_035087.1	72518922	.	G	A	.	.	MAF_INRAE=2.5;MAF_USDA=3.279
NC_035087.1	72519089	.	T	C	.	.	MAF_INRAE=5.063;MAF_USDA=7.647
NC_035087.1	72519158	.	C	T	.	.	MAF_USDA=1.639
NC_035087.1	72519196	.	G	A	.	.	MAF_USDA=1.639
NC_035087.1	72519224	.	T	C	.	.	MAF_INRAE=37.975;MAF_USDA=11.176
NC_035087.1	72519335	.	G	A	.	.	MAF_USDA=6.471
NC_035087.1	72519344	.	C	A	.	.	MAF_INRAE=24.684;MAF_USDA=8.824
NC_035087.1	72519445	.	G	C	.	.	MAF_INRAE=18.354;MAF_USDA=14.706
NC_035087.1	72519506	.	G	T	.	.	MAF_USDA=2.459
NC_035087.1	72519577	.	G	T	.	.	MAF_INRAE=38.608;MAF_USDA=16.471
NC_035087.1	72519594	.	T	C	.	.	MAF_INRAE=2.5;MAF_USDA=4.098
NC_035087.1	72519609	.	T	A	.	.	MAF_INRAE=11.392;MAF_USDA=7.647
NC_035087.1	72519622	.	C	G	.	.	MAF_USDA=6.471
NC_035087.1	72519665	.	A	T	.	.	MAF_USDA=6.471
NC_035087.1	72519680	.	T	G	.	.	MAF_INRAE=37.975;MAF_USDA=10.588
NC_035087.1	72519690	.	C	T	.	.	MAF_USDA=6.471
NC_035087.1	72519719	.	A	G	.	.	MAF_INRAE=31.579;MAF_USDA=2.459
NC_035087.1	72519788	.	C	T	.	.	MAF_USDA=3.279
NC_035087.1	72519793	.	C	A	.	.	MAF_INRAE=13.333
NC_035087.1	72519860	.	T	C	.	.	MAF_INRAE=18.333;MAF_USDA=17.059
NC_035087.1	72519868	.	T	A	.	.	MAF_USDA=1.639
NC_035087.1	72519874	.	C	T	.	.	MAF_USDA=1.639
NC_035087.1	72519890	.	A	G	.	.	MAF_INRAE=12.5;MAF_USDA=13.529
NC_035087.1	72519953	.	A	T	.	.	MAF_USDA=8.235
NC_035087.1	72519962	.	T	A	.	.	MAF_INRAE=5.0;MAF_USDA=4.167
NC_035087.1	72519983	.	T	C	.	.	MAF_INRAE=2.5;MAF_USDA=4.118
NC_035087.1	72519989	.	T	A	.	.	MAF_INRAE=24.051;MAF_USDA=30.588
NC_035087.1	72520027	.	G	T	.	.	MAF_USDA=4.706
NC_035087.1	72520039	.	A	G	.	.	MAF_USDA=6.557
NC_035087.1	72520044	.	T	A	.	.	MAF_USDA=4.098
NC_035087.1	72520056	.	T	G	.	.	MAF_USDA=2.459
NC_035087.1	72520061	.	A	G	.	.	MAF_INRAE=18.354;MAF_USDA=14.706
NC_035087.1	72520065	.	G	A	.	.	MAF_INRAE=5.263;MAF_USDA=4.098
NC_035087.1	72520081	.	A	G	.	.	MAF_USDA=9.412
NC_035087.1	72520083	.	G	T	.	.	MAF_USDA=9.412
NC_035087.1	72520084	.	T	C	.	.	MAF_INRAE=20.833;MAF_USDA=15.294
NC_035087.1	72520086	.	T	C	.	.	MAF_INRAE=25.0;MAF_USDA=27.059
NC_035087.1	72520119	.	G	A	.	.	MAF_USDA=2.459
NC_035087.1	72520138	.	G	T	.	.	MAF_INRAE=18.354;MAF_USDA=15.294
NC_035087.1	72520149	.	G	C	.	.	MAF_USDA=10.417
NC_035087.1	72520154	.	A	G	.	.	MAF_USDA=2.353
NC_035087.1	72520274	.	A	G	.	.	MAF_INRAE=2.5;MAF_USDA=8.333
NC_035087.1	72520281	.	T	A	.	.	MAF_USDA=19.672
NC_035087.1	72520284	.	A	C	.	.	MAF_USDA=5.294
NC_035087.1	72520288	.	T	G	.	.	MAF_INRAE=33.333
NC_035087.1	72520349	.	A	G	.	.	MAF_INRAE=5.0;MAF_USDA=4.118
NC_035087.1	72520366	.	A	G	.	.	MAF_INRAE=17.722;MAF_USDA=15.294
NC_035087.1	72520375	.	C	T	.	.	MAF_INRAE=17.722;MAF_USDA=14.706
NC_035087.1	72520377	.	T	G	.	.	MAF_INRAE=20.0;MAF_USDA=14.706
NC_035087.1	72520380	.	G	C	.	.	MAF_INRAE=20.0;MAF_USDA=14.706
NC_035087.1	72520432	.	G	T	.	.	MAF_USDA=16.393
NC_035087.1	72520451	.	T	A	.	.	MAF_USDA=6.557
NC_035087.1	72520490	.	C	A	.	.	MAF_INRAE=29.747;MAF_USDA=35.294
NC_035087.1	72520507	.	G	A	.	.	MAF_INRAE=32.278;MAF_USDA=45.294
NC_035087.1	72520555	.	C	G	.	.	MAF_USDA=2.459
NC_035087.1	72520562	.	T	G	.	.	MAF_USDA=2.459
NC_035087.1	72520563	.	G	C	.	.	MAF_INRAE=2.5;MAF_USDA=8.333
NC_035087.1	72520568	.	A	G	.	.	MAF_USDA=11.765
NC_035087.1	72520594	.	G	A	.	.	MAF_INRAE=16.667;MAF_USDA=3.529
NC_035087.1	72520609	.	G	T	.	.	MAF_USDA=1.639
NC_035087.1	72520658	.	G	A	.	.	MAF_USDA=3.279
NC_035087.1	72520668	.	A	G	.	.	MAF_USDA=1.639
NC_035087.1	72520670	.	A	G	.	.	MAF_USDA=1.639
NC_035087.1	72520695	.	T	A	.	.	MAF_USDA=5.738
NC_035087.1	72520707	.	G	C	.	.	MAF_USDA=5.738
NC_035087.1	72520712	.	G	A	.	.	MAF_USDA=6.557
NC_035087.1	72520718	.	C	T	.	.	MAF_USDA=2.459
NC_035087.1	72520733	.	C	T	.	.	MAF_USDA=2.459
NC_035087.1	72520744	.	T	C	.	.	MAF_USDA=1.639
NC_035087.1	72520745	.	G	T	.	.	MAF_USDA=9.412
NC_035087.1	72520749	.	T	C	.	.	MAF_USDA=2.459
NC_035087.1	72520753	.	T	C	.	.	MAF_USDA=2.459
NC_035087.1	72520761	.	G	T	.	.	MAF_USDA=2.459
NC_035087.1	72520766	.	A	C	.	.	MAF_USDA=2.459
NC_035087.1	72520790	.	G	T	.	.	MAF_USDA=1.639
NC_035087.1	72520858	.	T	C	.	.	MAF_INRAE=23.418;MAF_USDA=32.143
NC_035087.1	72520862	.	G	A	.	.	MAF_INRAE=20.833;MAF_USDA=17.262
NC_035087.1	72520869	.	T	C	.	.	MAF_USDA=8.333
NC_035087.1	72520882	.	C	A	.	.	MAF_INRAE=20.253;MAF_USDA=21.429
NC_035087.1	72520894	.	A	G	.	.	MAF_INRAE=3.333;MAF_USDA=10.714
NC_035087.1	72520905	.	G	T	.	.	MAF_INRAE=40.506;MAF_USDA=46.988
NC_035087.1	72520908	.	A	G	.	.	MAF_INRAE=22.5;MAF_USDA=29.518
NC_035087.1	72520921	.	A	C	.	.	MAF_INRAE=15.0;MAF_USDA=15.663
NC_035087.1	72520929	.	C	T	.	.	MAF_INRAE=31.579;MAF_USDA=15.254
NC_035087.1	72520934	.	G	C	.	.	MAF_INRAE=15.833;MAF_USDA=26.506
NC_035087.1	72520997	.	A	C	.	.	MAF_INRAE=7.5
NC_035087.1	72521010	.	C	G	.	.	MAF_INRAE=7.5
NC_035087.1	72521028	.	T	C	.	.	MAF_INRAE=25.833
NC_035087.1	72521059	.	C	A	.	.	MAF_INRAE=4.167
NC_035087.1	72521068	.	A	C	.	.	MAF_INRAE=20.833
NC_035087.1	72521086	.	G	A	.	.	MAF_INRAE=45.0
NC_035087.1	72523672	.	G	A	.	.	MAF_USDA=10.417
NC_035087.1	72524387	.	T	G	.	.	MAF_INRAE=2.632
NC_035087.1	72526677	.	G	A	.	.	MAF_INRAE=24.167
NC_035087.1	72526693	.	G	A	.	.	MAF_INRAE=8.228
NC_035087.1	72526739	.	A	C	.	.	MAF_USDA=20.833
NC_035087.1	72526747	.	A	T	.	.	MAF_USDA=12.5
NC_035087.1	72526760	.	C	T	.	.	MAF_USDA=10.417
NC_035087.1	72526788	.	T	A	.	.	MAF_INRAE=17.722;MAF_USDA=19.048
NC_035087.1	72526800	.	T	G	.	.	MAF_INRAE=36.076;MAF_USDA=42.169
NC_035087.1	72526809	.	A	G	.	.	MAF_USDA=4.237
NC_035087.1	72526813	.	T	G	.	.	MAF_INRAE=36.076;MAF_USDA=43.373
NC_035087.1	72526817	.	T	C	.	.	MAF_USDA=5.085
NC_035087.1	72526874	.	A	T	.	.	MAF_USDA=13.559
NC_035087.1	72526886	.	C	T	.	.	MAF_USDA=25.0
NC_035087.1	72526966	.	G	A	.	.	MAF_USDA=11.475
NC_035087.1	72526974	.	G	T	.	.	MAF_USDA=3.279
NC_035087.1	72527005	.	G	A	.	.	MAF_INRAE=11.392;MAF_USDA=19.412
NC_035087.1	72527039	.	G	T	.	.	MAF_USDA=4.098
NC_035087.1	72527051	.	G	A	.	.	MAF_INRAE=16.667;MAF_USDA=3.529
NC_035087.1	72527061	.	A	T	.	.	MAF_INRAE=1.667;MAF_USDA=8.824
NC_035087.1	72527070	.	G	T	.	.	MAF_INRAE=5.063;MAF_USDA=7.647
NC_035087.1	72527086	.	G	A	.	.	MAF_INRAE=1.667;MAF_USDA=8.824
NC_035087.1	72527090	.	G	A	.	.	MAF_INRAE=1.667;MAF_USDA=10.588
NC_035087.1	72527119	.	G	T	.	.	MAF_USDA=4.918
NC_035087.1	72527134	.	G	T	.	.	MAF_USDA=2.459
NC_035087.1	72527143	.	G	A	.	.	MAF_INRAE=29.114;MAF_USDA=11.765
NC_035087.1	72527159	.	A	G	.	.	MAF_INRAE=1.667;MAF_USDA=12.353
NC_035087.1	72527169	.	G	A	.	.	MAF_USDA=1.639
NC_035087.1	72527179	.	G	A	.	.	MAF_USDA=4.918
NC_035087.1	72527189	.	G	A	.	.	MAF_INRAE=37.975;MAF_USDA=13.529
NC_035087.1	72527190	.	T	C	.	.	MAF_USDA=4.918
NC_035087.1	72527206	.	G	T	.	.	MAF_USDA=2.459
NC_035087.1	72527242	.	C	A	.	.	MAF_USDA=8.333
NC_035087.1	72527328	.	A	T	.	.	MAF_USDA=6.557
NC_035087.1	72527329	.	T	G	.	.	MAF_INRAE=37.342;MAF_USDA=13.529
NC_035087.1	72527332	.	T	A	.	.	MAF_INRAE=39.167;MAF_USDA=13.529
NC_035087.1	72527333	.	A	G	.	.	MAF_INRAE=39.167;MAF_USDA=13.529
NC_035087.1	72527357	.	A	G	.	.	MAF_INRAE=5.263;MAF_USDA=12.941
NC_035087.1	72527359	.	A	G	.	.	MAF_INRAE=1.667;MAF_USDA=14.706
NC_035087.1	72527366	.	G	T	.	.	MAF_INRAE=21.519;MAF_USDA=22.892
NC_035087.1	72527373	.	C	T	.	.	MAF_INRAE=1.667;MAF_USDA=14.706
NC_035087.1	72527387	.	G	A	.	.	MAF_INRAE=4.167;MAF_USDA=4.118
NC_035087.1	72527417	.	C	T	.	.	MAF_INRAE=1.667;MAF_USDA=12.353
NC_035087.1	72527419	.	A	T	.	.	MAF_USDA=7.377
NC_035087.1	72527509	.	G	A	.	.	MAF_INRAE=2.5;MAF_USDA=1.786
NC_035087.1	72527538	.	T	C	.	.	MAF_USDA=1.667
NC_035087.1	72527542	.	A	G	.	.	MAF_USDA=2.5
NC_035087.1	72527596	.	C	T	.	.	MAF_INRAE=18.354;MAF_USDA=17.262
NC_035087.1	72527620	.	C	A	.	.	MAF_USDA=1.639
NC_035087.1	72527621	.	A	C	.	.	MAF_INRAE=1.667;MAF_USDA=12.353
NC_035087.1	72527626	.	T	C	.	.	MAF_USDA=6.557
NC_035087.1	72527627	.	A	C	.	.	MAF_USDA=1.639
NC_035087.1	72527678	.	A	G	.	.	MAF_USDA=2.353
NC_035087.1	72527708	.	C	T	.	.	MAF_INRAE=1.667;MAF_USDA=12.353
NC_035087.1	72527750	.	T	G	.	.	MAF_INRAE=11.392;MAF_USDA=7.059
NC_035087.1	72527841	.	G	A	.	.	MAF_INRAE=2.5;MAF_USDA=6.471
NC_035087.1	72527897	.	C	A	.	.	MAF_USDA=8.197
NC_035087.1	72527927	.	G	A	.	.	MAF_INRAE=37.342;MAF_USDA=14.706
NC_035087.1	72527944	.	C	T	.	.	MAF_USDA=10.0
NC_035087.1	72527948	.	A	G	.	.	MAF_INRAE=2.5;MAF_USDA=2.5
NC_035087.1	72527972	.	C	T	.	.	MAF_INRAE=5.063;MAF_USDA=5.882
NC_035087.1	72528006	.	A	G	.	.	MAF_INRAE=29.747;MAF_USDA=31.176
NC_035087.1	72528037	.	A	G	.	.	MAF_INRAE=18.354;MAF_USDA=18.452
NC_035087.1	72528046	.	C	T	.	.	MAF_USDA=6.667
NC_035087.1	72528053	.	G	C	.	.	MAF_INRAE=6.329;MAF_USDA=14.286
NC_035087.1	72528054	.	G	A	.	.	MAF_INRAE=32.5;MAF_USDA=49.398
NC_035087.1	72528061	.	G	A	.	.	MAF_INRAE=6.329;MAF_USDA=14.706
NC_035087.1	72528064	.	A	G	.	.	MAF_INRAE=2.5
NC_035087.1	72528066	.	A	C	.	.	MAF_INRAE=6.329;MAF_USDA=14.118
NC_035087.1	72528075	.	T	C	.	.	MAF_INRAE=6.667;MAF_USDA=14.118
NC_035087.1	72528079	.	A	T	.	.	MAF_INRAE=6.667;MAF_USDA=14.706
NC_035087.1	72528095	.	T	G	.	.	MAF_USDA=5.738
NC_035087.1	72528193	.	C	T	.	.	MAF_INRAE=3.333
NC_035087.1	72528194	.	A	G	.	.	MAF_INRAE=3.333
NC_035087.1	72528196	.	A	G	.	.	MAF_INRAE=3.333
NC_035087.1	72528197	.	G	T	.	.	MAF_INRAE=3.333
NC_035087.1	72528261	.	C	T	.	.	MAF_INRAE=2.5;MAF_USDA=4.167
NC_035087.1	72528550	.	G	C	.	.	MAF_USDA=1.724
NC_035087.1	72528560	.	A	G	.	.	MAF_INRAE=37.975;MAF_USDA=29.167
NC_035087.1	72528561	.	T	A	.	.	MAF_INRAE=40.0;MAF_USDA=29.167
NC_035087.1	72528605	.	G	A	.	.	MAF_INRAE=4.167
NC_035087.1	72528629	.	T	C	.	.	MAF_INRAE=2.5;MAF_USDA=2.586
NC_035087.1	72528745	.	T	C	.	.	MAF_INRAE=37.975;MAF_USDA=27.083
NC_035087.1	72528753	.	T	C	.	.	MAF_INRAE=36.709;MAF_USDA=27.083
NC_035087.1	72528800	.	C	A	.	.	MAF_USDA=1.667
NC_035087.1	72528872	.	C	T	.	.	MAF_USDA=11.176
NC_035087.1	72528911	.	G	C	.	.	MAF_INRAE=24.684;MAF_USDA=43.75
NC_035087.1	72528978	.	C	T	.	.	MAF_USDA=10.417
NC_035087.1	72528987	.	C	T	.	.	MAF_USDA=4.167
NC_035087.1	72528988	.	G	A	.	.	MAF_INRAE=37.975;MAF_USDA=29.167
NC_035087.1	72529012	.	C	T	.	.	MAF_INRAE=15.789;MAF_USDA=34.706
NC_035087.1	72529035	.	C	A	.	.	MAF_USDA=2.353
NC_035087.1	72529044	.	A	G	.	.	MAF_INRAE=40.0;MAF_USDA=27.083
NC_035087.1	72529145	.	C	A	.	.	MAF_INRAE=18.987;MAF_USDA=19.643
NC_035087.1	72529152	.	G	A	.	.	MAF_INRAE=37.975
NC_035087.1	72529216	.	T	A	.	.	MAF_INRAE=16.667;MAF_USDA=4.706
NC_035087.1	72529228	.	G	A	.	.	MAF_INRAE=16.667;MAF_USDA=3.529
NC_035087.1	72529243	.	G	A	.	.	MAF_USDA=3.279
NC_035087.1	72529274	.	A	G	.	.	MAF_INRAE=37.975
NC_035087.1	72529308	.	T	C	.	.	MAF_INRAE=37.342;MAF_USDA=35.417
NC_035087.1	72529329	.	G	A	.	.	MAF_INRAE=18.354;MAF_USDA=14.706
NC_035087.1	72529436	.	T	A	.	.	MAF_USDA=4.098
NC_035087.1	72529446	.	G	T	.	.	MAF_INRAE=31.579;MAF_USDA=2.459
NC_035087.1	72529462	.	C	T	.	.	MAF_INRAE=31.579;MAF_USDA=4.098
NC_035087.1	72529477	.	C	T	.	.	MAF_USDA=10.417
NC_035087.1	72529483	.	C	T	.	.	MAF_INRAE=31.579;MAF_USDA=11.31
NC_035087.1	72529504	.	A	G	.	.	MAF_INRAE=37.975;MAF_USDA=11.31
NC_035087.1	72529523	.	T	C	.	.	MAF_INRAE=29.114;MAF_USDA=27.083
NC_035087.1	72529524	.	G	A	.	.	MAF_INRAE=40.0;MAF_USDA=29.167
NC_035087.1	72529603	.	C	T	.	.	MAF_INRAE=31.579;MAF_USDA=15.294
NC_035087.1	72529610	.	C	G	.	.	MAF_USDA=12.5
NC_035087.1	72529665	.	A	C	.	.	MAF_USDA=10.656
NC_035087.1	72529707	.	C	T	.	.	MAF_INRAE=37.342;MAF_USDA=11.31
NC_035087.1	72529729	.	G	T	.	.	MAF_INRAE=37.342;MAF_USDA=13.529
NC_035087.1	72529745	.	A	G	.	.	MAF_USDA=6.557
NC_035087.1	72529772	.	G	A	.	.	MAF_INRAE=2.5;MAF_USDA=4.098
NC_035087.1	72529924	.	G	A	.	.	MAF_INRAE=37.342;MAF_USDA=13.529
NC_035087.1	72529949	.	C	T	.	.	MAF_INRAE=31.579
NC_035087.1	72530049	.	A	T	.	.	MAF_USDA=4.918
NC_035087.1	72530092	.	C	T	.	.	MAF_INRAE=1.667;MAF_USDA=1.695
NC_035087.1	72530107	.	T	G	.	.	MAF_INRAE=21.053;MAF_USDA=23.214
NC_035087.1	72530115	.	G	C	.	.	MAF_INRAE=21.053;MAF_USDA=25.0
NC_035087.1	72530183	.	T	C	.	.	MAF_USDA=30.435
NC_035087.1	72530224	.	A	G	.	.	MAF_INRAE=38.608;MAF_USDA=12.941
NC_035087.1	72530415	.	T	C	.	.	MAF_INRAE=15.789;MAF_USDA=47.647
NC_035087.1	72530427	.	G	A	.	.	MAF_INRAE=10.526;MAF_USDA=7.059
NC_035087.1	72530439	.	A	G	.	.	MAF_USDA=2.459
NC_035087.1	72530443	.	A	G	.	.	MAF_INRAE=31.579;MAF_USDA=29.167
NC_035087.1	72530444	.	C	A	.	.	MAF_USDA=29.167
NC_035087.1	72530481	.	G	A	.	.	MAF_USDA=7.377
NC_035087.1	72530499	.	C	T	.	.	MAF_INRAE=7.595;MAF_USDA=8.235
NC_035087.1	72530562	.	C	T	.	.	MAF_INRAE=31.579;MAF_USDA=27.083
NC_035087.1	72530656	.	A	G	.	.	MAF_USDA=31.25
NC_035087.1	72530722	.	A	T	.	.	MAF_USDA=15.909
NC_035087.1	72531425	.	G	T	.	.	MAF_USDA=37.5
NC_035087.1	72531444	.	T	G	.	.	MAF_USDA=6.25
NC_035087.1	72531463	.	C	T	.	.	MAF_USDA=10.366
NC_035087.1	72531468	.	G	T	.	.	MAF_USDA=2.5
NC_035087.1	72531472	.	G	T	.	.	MAF_USDA=2.5
NC_035087.1	72531513	.	A	G	.	.	MAF_USDA=26.786
NC_035087.1	72531514	.	A	G	.	.	MAF_USDA=29.167
NC_035087.1	72531582	.	C	T	.	.	MAF_USDA=2.381
NC_035087.1	72531595	.	C	T	.	.	MAF_INRAE=15.0;MAF_USDA=3.571
NC_035087.1	72531632	.	G	A	.	.	MAF_INRAE=5.696;MAF_USDA=4.706
NC_035087.1	72531635	.	G	C	.	.	MAF_USDA=8.333
NC_035087.1	72531669	.	A	C	.	.	MAF_INRAE=38.608;MAF_USDA=24.118
NC_035087.1	72531697	.	C	G	.	.	MAF_INRAE=1.667;MAF_USDA=8.824
NC_035087.1	72531700	.	G	T	.	.	MAF_INRAE=38.608;MAF_USDA=13.529
NC_035087.1	72531715	.	A	C	.	.	MAF_INRAE=1.667;MAF_USDA=8.824
NC_035087.1	72531742	.	A	C	.	.	MAF_INRAE=5.263;MAF_USDA=3.279
NC_035087.1	72531757	.	T	A	.	.	MAF_INRAE=1.667;MAF_USDA=7.647
NC_035087.1	72531784	.	T	A	.	.	MAF_INRAE=29.747;MAF_USDA=34.706
NC_035087.1	72531787	.	T	C	.	.	MAF_INRAE=4.167
NC_035087.1	72531812	.	A	C	.	.	MAF_USDA=3.279
NC_035087.1	72531872	.	A	C	.	.	MAF_INRAE=31.667;MAF_USDA=37.059
NC_035087.1	72531884	.	G	A	.	.	MAF_USDA=2.353
NC_035087.1	72531889	.	C	T	.	.	MAF_USDA=4.098
NC_035087.1	72531915	.	G	A	.	.	MAF_USDA=10.417
NC_035087.1	72531937	.	G	A	.	.	MAF_INRAE=31.013;MAF_USDA=15.294
NC_035087.1	72531943	.	G	T	.	.	MAF_USDA=6.471
NC_035087.1	72531990	.	G	C	.	.	MAF_INRAE=37.975;MAF_USDA=19.412
NC_035087.1	72532035	.	C	T	.	.	MAF_USDA=3.333
NC_035087.1	72532037	.	C	G	.	.	MAF_INRAE=2.5;MAF_USDA=2.5
NC_035087.1	72532048	.	T	C	.	.	MAF_INRAE=2.5;MAF_USDA=3.333
NC_035087.1	72532053	.	A	C	.	.	MAF_INRAE=42.105;MAF_USDA=15.476
NC_035087.1	72532091	.	A	T	.	.	MAF_INRAE=36.709;MAF_USDA=13.529
NC_035087.1	72532096	.	A	G	.	.	MAF_INRAE=36.709;MAF_USDA=11.765
NC_035087.1	72532097	.	G	C	.	.	MAF_INRAE=31.646;MAF_USDA=14.706
NC_035087.1	72532121	.	G	A	.	.	MAF_INRAE=36.076;MAF_USDA=27.083
NC_035087.1	72532139	.	A	T	.	.	MAF_INRAE=36.709;MAF_USDA=27.083
NC_035087.1	72532145	.	T	G	.	.	MAF_INRAE=36.709;MAF_USDA=25.0
NC_035087.1	72532147	.	G	A	.	.	MAF_INRAE=38.333;MAF_USDA=25.0
NC_035087.1	72532172	.	C	G	.	.	MAF_INRAE=30.38;MAF_USDA=38.235
NC_035087.1	72532193	.	C	T	.	.	MAF_INRAE=36.709;MAF_USDA=13.529
NC_035087.1	72532214	.	G	C	.	.	MAF_INRAE=4.167
NC_035087.1	72532223	.	G	A	.	.	MAF_INRAE=31.013;MAF_USDA=17.059
NC_035087.1	72532224	.	C	T	.	.	MAF_INRAE=27.5;MAF_USDA=17.059
NC_035087.1	72532248	.	A	T	.	.	MAF_INRAE=2.5;MAF_USDA=3.279
NC_035087.1	72532265	.	G	A	.	.	MAF_INRAE=39.167;MAF_USDA=15.882
NC_035087.1	72532272	.	T	C	.	.	MAF_USDA=5.882
NC_035087.1	72532305	.	T	C	.	.	MAF_INRAE=29.747;MAF_USDA=38.824
NC_035087.1	72532316	.	A	G	.	.	MAF_USDA=2.459
NC_035087.1	72532326	.	T	G	.	.	MAF_INRAE=25.833;MAF_USDA=26.471
NC_035087.1	72532331	.	T	C	.	.	MAF_INRAE=1.667;MAF_USDA=12.353
NC_035087.1	72532332	.	G	A	.	.	MAF_INRAE=2.5;MAF_USDA=4.098
NC_035087.1	72532349	.	T	C	.	.	MAF_INRAE=18.333;MAF_USDA=16.471
NC_035087.1	72532350	.	C	T	.	.	MAF_USDA=3.279
NC_035087.1	72532356	.	C	T	.	.	MAF_USDA=2.459
NC_035087.1	72532361	.	T	G	.	.	MAF_USDA=2.459
NC_035087.1	72532386	.	C	A	.	.	MAF_INRAE=39.241;MAF_USDA=13.529
NC_035087.1	72532387	.	T	C	.	.	MAF_INRAE=1.667;MAF_USDA=3.279
NC_035087.1	72532424	.	T	G	.	.	MAF_USDA=2.459
NC_035087.1	72532431	.	T	A	.	.	MAF_INRAE=41.667;MAF_USDA=15.294
NC_035087.1	72532455	.	C	T	.	.	MAF_USDA=1.639
NC_035087.1	72532457	.	T	A	.	.	MAF_INRAE=31.013;MAF_USDA=24.706
NC_035087.1	72532472	.	C	T	.	.	MAF_USDA=5.738
NC_035087.1	72532480	.	C	T	.	.	MAF_INRAE=1.667;MAF_USDA=7.647
NC_035087.1	72532537	.	T	G	.	.	MAF_USDA=2.353
NC_035087.1	72532552	.	G	T	.	.	MAF_USDA=11.446
NC_035087.1	72532588	.	C	T	.	.	MAF_USDA=14.458
NC_035087.1	72532590	.	T	C	.	.	MAF_USDA=33.133
NC_035087.1	72532604	.	G	A	.	.	MAF_USDA=31.325
NC_035087.1	72532623	.	C	A	.	.	MAF_USDA=28.916
NC_035087.1	72532659	.	A	C	.	.	MAF_USDA=9.322
NC_035087.1	72532672	.	A	C	.	.	MAF_USDA=6.78
NC_035087.1	72532702	.	T	C	.	.	MAF_USDA=31.707
NC_035087.1	72532707	.	G	A	.	.	MAF_USDA=5.172
NC_035087.1	72532711	.	A	G	.	.	MAF_USDA=2.586
NC_035087.1	72532712	.	T	A	.	.	MAF_USDA=2.586
NC_035087.1	72532713	.	A	T	.	.	MAF_USDA=2.586
NC_035087.1	72532734	.	T	G	.	.	MAF_USDA=19.828
NC_035087.1	72532753	.	C	A	.	.	MAF_USDA=24.576
NC_035087.1	72532781	.	A	C	.	.	MAF_USDA=4.237
NC_035087.1	72532839	.	G	A	.	.	MAF_USDA=25.301
NC_035087.1	72532854	.	A	T	.	.	MAF_USDA=30.12
NC_035087.1	72532899	.	A	G	.	.	MAF_USDA=20.482
NC_035087.1	72532910	.	A	G	.	.	MAF_USDA=3.39
NC_035087.1	72532952	.	A	C	.	.	MAF_USDA=16.463
NC_035087.1	72533062	.	G	A	.	.	MAF_USDA=12.651
NC_035087.1	72533065	.	T	C	.	.	MAF_USDA=12.048
NC_035087.1	72533068	.	A	G	.	.	MAF_USDA=12.048
NC_035087.1	72533070	.	T	A	.	.	MAF_USDA=12.048
NC_035087.1	72533128	.	G	A	.	.	MAF_USDA=30.723
NC_035087.1	72533150	.	G	A	.	.	MAF_USDA=3.39
NC_035087.1	72533154	.	C	T	.	.	MAF_USDA=25.0
NC_035087.1	72533175	.	G	A	.	.	MAF_USDA=10.417
NC_035087.1	72533528	.	T	C	.	.	MAF_USDA=29.167
NC_035087.1	72533532	.	A	G	.	.	MAF_USDA=2.083
NC_035087.1	72533546	.	G	A	.	.	MAF_USDA=4.819
NC_035087.1	72533550	.	T	C	.	.	MAF_USDA=46.386
NC_035087.1	72533554	.	A	G	.	.	MAF_USDA=36.747
NC_035087.1	72533568	.	G	A	.	.	MAF_USDA=39.583
NC_035087.1	72533572	.	T	C	.	.	MAF_USDA=21.687
NC_035087.1	72533576	.	A	G	.	.	MAF_USDA=3.39
NC_035087.1	72533587	.	C	T	.	.	MAF_USDA=12.651
NC_035087.1	72533588	.	A	T	.	.	MAF_USDA=12.651
NC_035087.1	72533590	.	C	A	.	.	MAF_USDA=48.193
NC_035087.1	72533605	.	A	G	.	.	MAF_USDA=1.695
NC_035087.1	72533633	.	G	A	.	.	MAF_USDA=7.627
NC_035087.1	72533685	.	G	T	.	.	MAF_USDA=13.855
NC_035087.1	72533787	.	A	T	.	.	MAF_USDA=5.932
NC_035087.1	72533904	.	G	A	.	.	MAF_USDA=43.976
NC_035087.1	72533908	.	A	C	.	.	MAF_USDA=40.964
NC_035087.1	72533921	.	T	C	.	.	MAF_USDA=1.695
NC_035087.1	72533934	.	A	G	.	.	MAF_USDA=33.133
NC_035087.1	72533980	.	A	G	.	.	MAF_USDA=7.831
NC_035087.1	72533988	.	T	C	.	.	MAF_USDA=41.463
NC_035087.1	72533989	.	G	T	.	.	MAF_USDA=2.586
NC_035087.1	72534085	.	G	A	.	.	MAF_USDA=4.217
NC_035087.1	72534086	.	C	T	.	.	MAF_USDA=28.916
NC_035087.1	72534089	.	A	T	.	.	MAF_USDA=1.695
NC_035087.1	72534109	.	G	C	.	.	MAF_USDA=3.39
NC_035087.1	72534113	.	T	A	.	.	MAF_USDA=4.167
NC_035087.1	72534114	.	G	T	.	.	MAF_USDA=5.085
NC_035087.1	72534117	.	T	G	.	.	MAF_USDA=3.39
NC_035087.1	72534135	.	G	A	.	.	MAF_USDA=11.446
NC_035087.1	72534158	.	A	G	.	.	MAF_USDA=44.578
NC_035087.1	72534165	.	C	T	.	.	MAF_USDA=1.695
NC_035087.1	72534203	.	G	C	.	.	MAF_USDA=4.237
NC_035087.1	72534223	.	A	G	.	.	MAF_USDA=18.75
NC_035087.1	72534276	.	A	T	.	.	MAF_USDA=4.237
NC_035087.1	72534300	.	C	A	.	.	MAF_USDA=4.237
NC_035087.1	72534329	.	A	G	.	.	MAF_USDA=4.819
NC_035087.1	72534347	.	G	T	.	.	MAF_USDA=2.542
NC_035087.1	72534359	.	G	T	.	.	MAF_USDA=41.566
NC_035087.1	72534400	.	C	T	.	.	MAF_USDA=42.771
NC_035087.1	72534423	.	G	A	.	.	MAF_USDA=11.585
NC_035087.1	72534424	.	T	A	.	.	MAF_USDA=15.663
NC_035087.1	72534480	.	A	G	.	.	MAF_USDA=40.964
NC_035087.1	72534547	.	G	C	.	.	MAF_USDA=13.559
NC_035087.1	72534560	.	G	A	.	.	MAF_USDA=6.627
NC_035087.1	72534575	.	C	T	.	.	MAF_USDA=31.25
NC_035087.1	72534606	.	C	T	.	.	MAF_USDA=16.667
NC_035087.1	72534746	.	T	C	.	.	MAF_USDA=40.964
NC_035087.1	72534799	.	G	A	.	.	MAF_USDA=31.25
NC_035087.1	72534821	.	G	C	.	.	MAF_USDA=12.5
NC_035087.1	72534829	.	T	A	.	.	MAF_USDA=33.333
NC_035087.1	72534874	.	C	G	.	.	MAF_USDA=41.667
NC_035087.1	72534916	.	T	C	.	.	MAF_USDA=27.083
NC_035087.1	72534981	.	T	A	.	.	MAF_USDA=6.897
NC_035087.1	72535056	.	A	T	.	.	MAF_USDA=1.807
NC_035087.1	72535091	.	G	C	.	.	MAF_USDA=16.867
NC_035087.1	72535111	.	A	C	.	.	MAF_USDA=40.361
NC_035087.1	72535147	.	C	A	.	.	MAF_USDA=9.756
NC_035087.1	72535155	.	A	G	.	.	MAF_USDA=6.707
NC_035087.1	72535177	.	C	T	.	.	MAF_USDA=1.724
NC_035087.1	72535217	.	T	G	.	.	MAF_USDA=4.167
NC_035087.1	72535243	.	C	G	.	.	MAF_USDA=1.724
NC_035087.1	72535265	.	G	T	.	.	MAF_USDA=17.683
NC_035087.1	72535281	.	T	C	.	.	MAF_USDA=37.037
NC_035087.1	72535282	.	A	T	.	.	MAF_USDA=37.037
NC_035087.1	72535283	.	C	A	.	.	MAF_USDA=37.805
NC_035087.1	72535299	.	C	T	.	.	MAF_USDA=37.037
NC_035087.1	72535352	.	T	C	.	.	MAF_USDA=29.167
NC_035087.1	72535378	.	T	C	.	.	MAF_USDA=30.435
NC_035087.1	72535390	.	A	C	.	.	MAF_USDA=10.417
NC_035087.1	72535419	.	T	A	.	.	MAF_USDA=31.25
NC_035087.1	72535423	.	A	C	.	.	MAF_USDA=31.25
NC_035087.1	72535462	.	T	C	.	.	MAF_USDA=29.167
NC_035087.1	72535487	.	G	T	.	.	MAF_USDA=41.304
NC_035087.1	72535494	.	A	C	.	.	MAF_USDA=28.261
NC_035087.1	72535524	.	A	C	.	.	MAF_USDA=28.261
NC_035087.1	72535542	.	C	A	.	.	MAF_USDA=4.545
NC_035087.1	72535543	.	T	A	.	.	MAF_USDA=4.545
NC_035087.1	72535555	.	A	G	.	.	MAF_USDA=13.636
NC_035087.1	72536483	.	T	A	.	.	MAF_USDA=23.494
NC_035087.1	72536492	.	G	A	.	.	MAF_INRAE=10.526;MAF_USDA=27.647
NC_035087.1	72536496	.	C	G	.	.	MAF_USDA=1.639
NC_035087.1	72536532	.	A	G	.	.	MAF_INRAE=31.013;MAF_USDA=21.311
NC_035087.1	72536551	.	C	G	.	.	MAF_USDA=14.754
NC_035087.1	72536596	.	G	A	.	.	MAF_INRAE=5.263;MAF_USDA=8.824
NC_035087.1	72536604	.	G	T	.	.	MAF_INRAE=3.797
NC_035087.1	72536610	.	C	G	.	.	MAF_INRAE=12.025;MAF_USDA=12.941
NC_035087.1	72536615	.	G	T	.	.	MAF_INRAE=37.975;MAF_USDA=42.941
NC_035087.1	72536624	.	A	C	.	.	MAF_USDA=1.639
NC_035087.1	72536635	.	C	T	.	.	MAF_USDA=1.639
NC_035087.1	72536652	.	T	G	.	.	MAF_USDA=1.639
NC_035087.1	72536697	.	G	T	.	.	MAF_INRAE=31.013;MAF_USDA=34.118
NC_035087.1	72536708	.	T	C	.	.	MAF_USDA=2.459
NC_035087.1	72536760	.	C	T	.	.	MAF_INRAE=12.658;MAF_USDA=12.353
NC_035087.1	72536880	.	G	A	.	.	MAF_USDA=3.529
NC_035087.1	72536974	.	A	G	.	.	MAF_INRAE=16.667;MAF_USDA=3.529
NC_035087.1	72537076	.	C	T	.	.	MAF_INRAE=25.949;MAF_USDA=27.083
NC_035087.1	72537148	.	T	G	.	.	MAF_INRAE=24.051;MAF_USDA=43.529
NC_035087.1	72537169	.	T	G	.	.	MAF_USDA=2.459
NC_035087.1	72537198	.	T	C	.	.	MAF_INRAE=14.167;MAF_USDA=21.176
NC_035087.1	72537314	.	T	A	.	.	MAF_USDA=3.279
NC_035087.1	72537320	.	C	T	.	.	MAF_USDA=3.279
NC_035087.1	72537385	.	G	T	.	.	MAF_INRAE=32.278;MAF_USDA=30.0
NC_035087.1	72537454	.	T	A	.	.	MAF_USDA=4.167
NC_035087.1	72537472	.	G	A	.	.	MAF_INRAE=49.367;MAF_USDA=20.0
NC_035087.1	72537544	.	C	T	.	.	MAF_INRAE=22.5;MAF_USDA=23.529
NC_035087.1	72537677	.	G	C	.	.	MAF_USDA=6.25
NC_035087.1	72537683	.	G	C	.	.	MAF_USDA=45.238
NC_035087.1	72537694	.	C	A	.	.	MAF_USDA=45.833
NC_035087.1	72537695	.	G	A	.	.	MAF_USDA=7.229
NC_035087.1	72537727	.	A	G	.	.	MAF_USDA=45.181
NC_035087.1	72537729	.	C	T	.	.	MAF_USDA=34.94
NC_035087.1	72537754	.	A	G	.	.	MAF_USDA=19.048
NC_035087.1	72537786	.	G	T	.	.	MAF_USDA=46.429
NC_035087.1	72537889	.	C	T	.	.	MAF_INRAE=2.5;MAF_USDA=8.333
NC_035087.1	72537995	.	T	C	.	.	MAF_INRAE=3.165;MAF_USDA=20.588
NC_035087.1	72538012	.	A	G	.	.	MAF_INRAE=13.924;MAF_USDA=14.706
NC_035087.1	72538019	.	A	T	.	.	MAF_USDA=14.754
NC_035087.1	72538033	.	T	C	.	.	MAF_INRAE=18.987;MAF_USDA=42.941
NC_035087.1	72538052	.	G	A	.	.	MAF_USDA=9.836
NC_035087.1	72538134	.	A	T	.	.	MAF_INRAE=20.253;MAF_USDA=46.471
NC_035087.1	72538147	.	A	G	.	.	MAF_INRAE=20.253;MAF_USDA=48.235
NC_035087.1	72538152	.	C	G	.	.	MAF_INRAE=20.253;MAF_USDA=48.235
NC_035087.1	72538160	.	T	C	.	.	MAF_INRAE=20.253;MAF_USDA=48.235
NC_035087.1	72538173	.	T	C	.	.	MAF_INRAE=20.253;MAF_USDA=48.235
NC_035087.1	72538194	.	T	C	.	.	MAF_INRAE=20.253;MAF_USDA=48.235
NC_035087.1	72538222	.	C	G	.	.	MAF_INRAE=10.127;MAF_USDA=7.647
NC_035087.1	72538251	.	G	A	.	.	MAF_INRAE=16.667;MAF_USDA=4.118
NC_035087.1	72538290	.	A	C	.	.	MAF_USDA=5.294
NC_035087.1	72538331	.	T	G	.	.	MAF_USDA=2.459
NC_035087.1	72538372	.	T	C	.	.	MAF_INRAE=5.263
NC_035087.1	72538389	.	G	T	.	.	MAF_USDA=5.738
NC_035087.1	72538393	.	T	A	.	.	MAF_INRAE=16.667;MAF_USDA=3.529
NC_035087.1	72538395	.	C	A	.	.	MAF_INRAE=22.785;MAF_USDA=9.412
NC_035087.1	72538411	.	A	G	.	.	MAF_INRAE=8.861;MAF_USDA=10.588
NC_035087.1	72538413	.	G	T	.	.	MAF_INRAE=2.5;MAF_USDA=13.934
NC_035087.1	72538436	.	A	G	.	.	MAF_INRAE=13.924;MAF_USDA=18.824
NC_035087.1	72538471	.	G	A	.	.	MAF_USDA=2.459
NC_035087.1	72538510	.	T	C	.	.	MAF_INRAE=20.886;MAF_USDA=47.059
NC_035087.1	72538512	.	T	C	.	.	MAF_USDA=5.738
NC_035087.1	72538513	.	C	T	.	.	MAF_INRAE=24.167;MAF_USDA=46.471
NC_035087.1	72538533	.	A	T	.	.	MAF_USDA=27.083
NC_035087.1	72538534	.	A	T	.	.	MAF_USDA=27.083
NC_035087.1	72538571	.	T	C	.	.	MAF_INRAE=43.671;MAF_USDA=14.706
NC_035087.1	72538677	.	C	T	.	.	MAF_USDA=1.639
NC_035087.1	72538793	.	G	A	.	.	MAF_INRAE=6.329;MAF_USDA=25.294
NC_035087.1	72538864	.	G	A	.	.	MAF_INRAE=3.165;MAF_USDA=46.471
NC_035087.1	72538866	.	C	T	.	.	MAF_USDA=19.412
NC_035087.1	72538908	.	T	G	.	.	MAF_INRAE=16.667;MAF_USDA=4.118
NC_035087.1	72538940	.	C	T	.	.	MAF_INRAE=9.494;MAF_USDA=10.0
NC_035087.1	72538944	.	T	C	.	.	MAF_USDA=3.529
NC_035087.1	72538954	.	G	T	.	.	MAF_INRAE=20.886;MAF_USDA=49.412
NC_035087.1	72538961	.	A	G	.	.	MAF_USDA=3.279
NC_035087.1	72538969	.	A	C	.	.	MAF_INRAE=9.494;MAF_USDA=30.0
NC_035087.1	72538987	.	A	G	.	.	MAF_USDA=2.941
NC_035087.1	72538994	.	C	T	.	.	MAF_INRAE=24.167;MAF_USDA=45.882
NC_035087.1	72538999	.	T	C	.	.	MAF_INRAE=7.5;MAF_USDA=29.167
NC_035087.1	72539009	.	A	T	.	.	MAF_INRAE=20.886;MAF_USDA=49.412
NC_035087.1	72539036	.	T	C	.	.	MAF_USDA=3.529
NC_035087.1	72539050	.	C	T	.	.	MAF_USDA=4.167
NC_035087.1	72539065	.	C	G	.	.	MAF_INRAE=31.579
NC_035087.1	72539074	.	T	G	.	.	MAF_INRAE=17.5;MAF_USDA=12.353
NC_035087.1	72539085	.	C	G	.	.	MAF_INRAE=20.886;MAF_USDA=48.81
NC_035087.1	72539103	.	G	T	.	.	MAF_INRAE=16.667;MAF_USDA=3.529
NC_035087.1	72539104	.	G	A	.	.	MAF_INRAE=16.667;MAF_USDA=3.529
NC_035087.1	72539109	.	C	T	.	.	MAF_INRAE=2.5;MAF_USDA=9.836
NC_035087.1	72539164	.	C	T	.	.	MAF_INRAE=16.667;MAF_USDA=4.706
NC_035087.1	72539165	.	G	A	.	.	MAF_INRAE=24.167;MAF_USDA=49.412
NC_035087.1	72539175	.	T	C	.	.	MAF_USDA=3.529
NC_035087.1	72539225	.	A	G	.	.	MAF_USDA=1.639
NC_035087.1	72539236	.	T	G	.	.	MAF_INRAE=9.494;MAF_USDA=15.882
NC_035087.1	72539247	.	C	T	.	.	MAF_INRAE=1.667;MAF_USDA=9.016
NC_035087.1	72539272	.	G	T	.	.	MAF_INRAE=5.0
NC_035087.1	72539297	.	C	G	.	.	MAF_INRAE=1.667
NC_035087.1	72539299	.	C	G	.	.	MAF_USDA=5.738
NC_035087.1	72539380	.	C	T	.	.	MAF_USDA=3.529
NC_035087.1	72539404	.	A	G	.	.	MAF_INRAE=16.667;MAF_USDA=3.529
NC_035087.1	72539407	.	G	A	.	.	MAF_USDA=3.529
NC_035087.1	72539436	.	A	G	.	.	MAF_USDA=21.311
NC_035087.1	72539500	.	A	T	.	.	MAF_INRAE=18.987;MAF_USDA=30.0
NC_035087.1	72539576	.	T	C	.	.	MAF_INRAE=8.228;MAF_USDA=43.529
NC_035087.1	72539588	.	G	A	.	.	MAF_USDA=4.098
NC_035087.1	72539589	.	T	C	.	.	MAF_INRAE=8.228;MAF_USDA=45.294
NC_035087.1	72539592	.	T	C	.	.	MAF_INRAE=9.167;MAF_USDA=49.412
NC_035087.1	72539593	.	A	G	.	.	MAF_USDA=4.918
NC_035087.1	72539633	.	A	T	.	.	MAF_INRAE=5.0
NC_035087.1	72539644	.	A	C	.	.	MAF_INRAE=16.667;MAF_USDA=4.118
NC_035087.1	72539687	.	A	C	.	.	MAF_USDA=3.279
NC_035087.1	72539693	.	A	T	.	.	MAF_INRAE=3.797;MAF_USDA=4.118
NC_035087.1	72539715	.	C	T	.	.	MAF_INRAE=4.167
NC_035087.1	72539716	.	T	G	.	.	MAF_USDA=5.738
NC_035087.1	72539731	.	T	G	.	.	MAF_INRAE=6.329;MAF_USDA=43.529
NC_035087.1	72539799	.	A	G	.	.	MAF_USDA=1.639
NC_035087.1	72539848	.	A	G	.	.	MAF_USDA=22.131
NC_035087.1	72539913	.	T	G	.	.	MAF_INRAE=8.228;MAF_USDA=47.059
NC_035087.1	72540025	.	A	C	.	.	MAF_INRAE=8.228;MAF_USDA=47.059
NC_035087.1	72540034	.	T	C	.	.	MAF_INRAE=8.228;MAF_USDA=47.059
NC_035087.1	72540123	.	A	T	.	.	MAF_INRAE=4.167
NC_035087.1	72540157	.	G	A	.	.	MAF_INRAE=34.177;MAF_USDA=31.765
NC_035087.1	72540167	.	G	A	.	.	MAF_USDA=2.353
NC_035087.1	72540225	.	C	T	.	.	MAF_USDA=5.738
NC_035087.1	72540282	.	G	T	.	.	MAF_USDA=2.353
NC_035087.1	72540289	.	C	T	.	.	MAF_USDA=8.333
NC_035087.1	72540290	.	A	G	.	.	MAF_USDA=8.333
NC_035087.1	72540296	.	T	G	.	.	MAF_INRAE=41.139;MAF_USDA=25.882
NC_035087.1	72540305	.	T	G	.	.	MAF_USDA=8.333
NC_035087.1	72540325	.	T	C	.	.	MAF_INRAE=41.772;MAF_USDA=46.471
NC_035087.1	72540360	.	C	G	.	.	MAF_INRAE=2.5;MAF_USDA=28.824
NC_035087.1	72540368	.	G	A	.	.	MAF_INRAE=3.165;MAF_USDA=32.353
NC_035087.1	72540417	.	T	G	.	.	MAF_USDA=12.295
NC_035087.1	72540422	.	G	A	.	.	MAF_USDA=2.459
NC_035087.1	72540568	.	C	T	.	.	MAF_USDA=6.557
NC_035087.1	72540570	.	C	T	.	.	MAF_USDA=3.279
NC_035087.1	72540580	.	C	T	.	.	MAF_USDA=1.639
NC_035087.1	72540589	.	C	T	.	.	MAF_INRAE=18.333;MAF_USDA=25.294
NC_035087.1	72540600	.	G	T	.	.	MAF_INRAE=1.667;MAF_USDA=10.0
NC_035087.1	72540698	.	T	G	.	.	MAF_INRAE=26.582;MAF_USDA=47.059
NC_035087.1	72540730	.	G	C	.	.	MAF_INRAE=15.19;MAF_USDA=24.118
NC_035087.1	72540763	.	T	C	.	.	MAF_INRAE=36.709;MAF_USDA=25.294
NC_035087.1	72540781	.	C	A	.	.	MAF_INRAE=3.333;MAF_USDA=8.333
NC_035087.1	72540793	.	A	C	.	.	MAF_INRAE=27.848;MAF_USDA=41.176
NC_035087.1	72540832	.	G	T	.	.	MAF_INRAE=4.43;MAF_USDA=7.647
NC_035087.1	72540898	.	C	T	.	.	MAF_USDA=3.279
NC_035087.1	72540917	.	C	T	.	.	MAF_USDA=1.639
NC_035087.1	72541021	.	G	A	.	.	MAF_USDA=5.738
NC_035087.1	72541030	.	T	G	.	.	MAF_INRAE=21.667;MAF_USDA=47.917
NC_035087.1	72541064	.	T	C	.	.	MAF_INRAE=10.526;MAF_USDA=11.475
NC_035087.1	72541111	.	C	T	.	.	MAF_INRAE=15.833;MAF_USDA=8.235
NC_035087.1	72541112	.	G	A	.	.	MAF_INRAE=42.405;MAF_USDA=14.118
NC_035087.1	72541159	.	C	A	.	.	MAF_USDA=1.639
NC_035087.1	72541201	.	A	C	.	.	MAF_USDA=4.098
NC_035087.1	72541274	.	T	G	.	.	MAF_USDA=6.557
NC_035087.1	72541396	.	T	A	.	.	MAF_INRAE=18.354;MAF_USDA=29.412
NC_035087.1	72541537	.	G	A	.	.	MAF_INRAE=2.5;MAF_USDA=8.333
NC_035087.1	72541550	.	A	C	.	.	MAF_INRAE=3.333;MAF_USDA=8.235
NC_035087.1	72541601	.	A	C	.	.	MAF_INRAE=36.076;MAF_USDA=48.235
NC_035087.1	72541651	.	C	G	.	.	MAF_INRAE=16.456;MAF_USDA=13.529
NC_035087.1	72541674	.	G	A	.	.	MAF_USDA=21.765
NC_035087.1	72541676	.	G	A	.	.	MAF_USDA=7.377
NC_035087.1	72541717	.	G	A	.	.	MAF_USDA=2.353
NC_035087.1	72541829	.	C	G	.	.	MAF_USDA=3.279
NC_035087.1	72541923	.	G	A	.	.	MAF_INRAE=10.759;MAF_USDA=7.377
NC_035087.1	72541924	.	C	G	.	.	MAF_INRAE=2.5;MAF_USDA=8.333
NC_035087.1	72541992	.	G	T	.	.	MAF_INRAE=3.333
NC_035087.1	72542013	.	C	A	.	.	MAF_INRAE=4.43;MAF_USDA=5.357
NC_035087.1	72542019	.	C	T	.	.	MAF_INRAE=4.167
NC_035087.1	72542022	.	C	T	.	.	MAF_USDA=2.976
NC_035087.1	72542029	.	T	G	.	.	MAF_INRAE=10.759;MAF_USDA=5.833
NC_035087.1	72542034	.	C	T	.	.	MAF_INRAE=10.759;MAF_USDA=5.833
NC_035087.1	72542055	.	C	T	.	.	MAF_INRAE=2.5;MAF_USDA=2.459
NC_035087.1	72542096	.	T	C	.	.	MAF_INRAE=10.759;MAF_USDA=1.639
NC_035087.1	72542164	.	A	G	.	.	MAF_INRAE=22.785;MAF_USDA=45.882
NC_035087.1	72542165	.	C	A	.	.	MAF_INRAE=4.167;MAF_USDA=10.0
NC_035087.1	72542226	.	C	A	.	.	MAF_INRAE=12.025;MAF_USDA=40.588
NC_035087.1	72542238	.	G	T	.	.	MAF_INRAE=20.833;MAF_USDA=16.667
NC_035087.1	72542246	.	G	C	.	.	MAF_INRAE=23.333;MAF_USDA=29.412
NC_035087.1	72542258	.	C	T	.	.	MAF_INRAE=20.0;MAF_USDA=16.667
NC_035087.1	72542263	.	C	T	.	.	MAF_INRAE=18.354;MAF_USDA=28.235
NC_035087.1	72542273	.	C	A	.	.	MAF_INRAE=2.532
NC_035087.1	72542276	.	G	T	.	.	MAF_INRAE=27.5;MAF_USDA=45.294
NC_035087.1	72542283	.	T	C	.	.	MAF_INRAE=5.833;MAF_USDA=22.941
NC_035087.1	72542310	.	G	A	.	.	MAF_INRAE=3.333;MAF_USDA=8.333
NC_035087.1	72542331	.	G	A	.	.	MAF_INRAE=6.667;MAF_USDA=8.235
NC_035087.1	72542362	.	G	T	.	.	MAF_INRAE=5.833;MAF_USDA=5.882
NC_035087.1	72542400	.	C	A	.	.	MAF_INRAE=10.526
NC_035087.1	72542432	.	C	A	.	.	MAF_USDA=1.639
NC_035087.1	72542447	.	T	C	.	.	MAF_INRAE=27.215;MAF_USDA=34.118
NC_035087.1	72542500	.	C	T	.	.	MAF_USDA=2.083
NC_035087.1	72542502	.	G	T	.	.	MAF_INRAE=4.167
NC_035087.1	72542507	.	C	A	.	.	MAF_INRAE=4.167
NC_035087.1	72542508	.	C	T	.	.	MAF_INRAE=5.263;MAF_USDA=9.016
NC_035087.1	72542550	.	A	T	.	.	MAF_INRAE=5.0;MAF_USDA=8.235
NC_035087.1	72542558	.	A	C	.	.	MAF_INRAE=5.833;MAF_USDA=3.279
NC_035087.1	72542573	.	A	C	.	.	MAF_USDA=1.639
NC_035087.1	72542591	.	T	C	.	.	MAF_USDA=4.706
NC_035087.1	72542972	.	C	T	.	.	MAF_USDA=12.5
NC_035087.1	72542973	.	G	T	.	.	MAF_USDA=6.25
NC_035087.1	72543006	.	G	A	.	.	MAF_USDA=3.279
NC_035087.1	72543052	.	C	T	.	.	MAF_USDA=3.279
NC_035087.1	72543073	.	C	T	.	.	MAF_USDA=3.529
NC_035087.1	72543075	.	C	T	.	.	MAF_INRAE=5.263;MAF_USDA=7.647
NC_035087.1	72543109	.	A	G	.	.	MAF_INRAE=36.842;MAF_USDA=39.412
NC_035087.1	72543142	.	T	C	.	.	MAF_USDA=1.639
NC_035087.1	72543196	.	G	T	.	.	MAF_INRAE=31.579
NC_035087.1	72543226	.	C	G	.	.	MAF_USDA=2.459
NC_035087.1	72543318	.	A	G	.	.	MAF_INRAE=22.152;MAF_USDA=30.0
NC_035087.1	72543336	.	G	A	.	.	MAF_USDA=1.639
NC_035087.1	72543372	.	A	C	.	.	MAF_INRAE=3.797;MAF_USDA=27.059
NC_035087.1	72543428	.	C	A	.	.	MAF_INRAE=2.5;MAF_USDA=16.667
NC_035087.1	72543436	.	C	G	.	.	MAF_USDA=3.279
NC_035087.1	72543455	.	A	C	.	.	MAF_INRAE=2.5;MAF_USDA=27.049
NC_035087.1	72543468	.	T	A	.	.	MAF_INRAE=2.5;MAF_USDA=4.918
NC_035087.1	72543506	.	T	G	.	.	MAF_USDA=4.098
NC_035087.1	72543538	.	A	G	.	.	MAF_USDA=1.639
NC_035087.1	72543584	.	G	T	.	.	MAF_INRAE=22.785;MAF_USDA=43.529
NC_035087.1	72543605	.	G	A	.	.	MAF_INRAE=6.667;MAF_USDA=13.529
NC_035087.1	72543620	.	C	G	.	.	MAF_INRAE=2.5
NC_035087.1	72543637	.	T	A	.	.	MAF_USDA=14.754
NC_035087.1	72543639	.	T	A	.	.	MAF_USDA=4.098
NC_035087.1	72543651	.	G	A	.	.	MAF_USDA=6.557
NC_035087.1	72543654	.	T	A	.	.	MAF_INRAE=24.684;MAF_USDA=37.647
NC_035087.1	72543772	.	C	A	.	.	MAF_INRAE=17.722;MAF_USDA=45.294
NC_035087.1	72543778	.	A	T	.	.	MAF_INRAE=19.62;MAF_USDA=50.0
NC_035087.1	72543802	.	T	A	.	.	MAF_INRAE=30.38;MAF_USDA=48.824
NC_035087.1	72543807	.	C	T	.	.	MAF_INRAE=34.81;MAF_USDA=48.824
NC_035087.1	72543819	.	G	A	.	.	MAF_INRAE=28.481;MAF_USDA=42.353
NC_035087.1	72543864	.	T	C	.	.	MAF_INRAE=24.684;MAF_USDA=45.833
NC_035087.1	72543914	.	A	G	.	.	MAF_INRAE=31.579;MAF_USDA=8.333
NC_035087.1	72543976	.	G	A	.	.	MAF_USDA=5.738
NC_035087.1	72543980	.	G	A	.	.	MAF_USDA=1.639
NC_035087.1	72543986	.	C	A	.	.	MAF_INRAE=4.167;MAF_USDA=6.557
NC_035087.1	72544031	.	C	T	.	.	MAF_INRAE=4.167;MAF_USDA=4.918
NC_035087.1	72544077	.	T	G	.	.	MAF_INRAE=4.167
NC_035087.1	72544081	.	T	A	.	.	MAF_INRAE=31.646;MAF_USDA=35.294
NC_035087.1	72544109	.	A	G	.	.	MAF_USDA=6.557
NC_035087.1	72544130	.	C	T	.	.	MAF_USDA=1.639
NC_035087.1	72544134	.	T	C	.	.	MAF_INRAE=30.833;MAF_USDA=31.176
NC_035087.1	72544135	.	C	A	.	.	MAF_INRAE=30.833;MAF_USDA=30.588
NC_035087.1	72544173	.	C	T	.	.	MAF_USDA=4.918
NC_035087.1	72544203	.	G	A	.	.	MAF_USDA=6.557
NC_035087.1	72544232	.	T	C	.	.	MAF_INRAE=8.228
NC_035087.1	72544288	.	C	G	.	.	MAF_USDA=17.213
NC_035087.1	72544304	.	A	C	.	.	MAF_INRAE=5.263;MAF_USDA=12.353
NC_035087.1	72544345	.	T	C	.	.	MAF_USDA=1.639
NC_035087.1	72544372	.	A	G	.	.	MAF_USDA=1.639
NC_035087.1	72544424	.	A	C	.	.	MAF_INRAE=20.253;MAF_USDA=27.059
NC_035087.1	72544462	.	T	G	.	.	MAF_INRAE=5.833;MAF_USDA=4.706
NC_035087.1	72544472	.	G	A	.	.	MAF_USDA=18.033
NC_035087.1	72544486	.	G	T	.	.	MAF_USDA=4.918
NC_035087.1	72544581	.	G	A	.	.	MAF_USDA=1.639
NC_035087.1	72544596	.	G	A	.	.	MAF_USDA=4.098
NC_035087.1	72544636	.	A	G	.	.	MAF_INRAE=31.579;MAF_USDA=4.167
NC_035087.1	72544645	.	A	T	.	.	MAF_INRAE=31.579;MAF_USDA=4.167
NC_035087.1	72544647	.	A	T	.	.	MAF_USDA=1.667
NC_035087.1	72544648	.	A	T	.	.	MAF_USDA=1.667
NC_035087.1	72544649	.	A	T	.	.	MAF_USDA=5.0
NC_035087.1	72544650	.	C	T	.	.	MAF_USDA=5.0
NC_035087.1	72544651	.	A	T	.	.	MAF_USDA=5.0
NC_035087.1	72544733	.	T	A	.	.	MAF_USDA=10.656
NC_035087.1	72544772	.	A	G	.	.	MAF_USDA=4.918
NC_035087.1	72544790	.	T	C	.	.	MAF_USDA=4.918
NC_035087.1	72544794	.	G	T	.	.	MAF_USDA=4.098
NC_035087.1	72544800	.	C	T	.	.	MAF_INRAE=1.667;MAF_USDA=10.417
NC_035087.1	72544806	.	G	T	.	.	MAF_INRAE=5.833;MAF_USDA=2.353
NC_035087.1	72544815	.	A	G	.	.	MAF_INRAE=12.658;MAF_USDA=35.882
NC_035087.1	72544833	.	G	A	.	.	MAF_INRAE=1.667;MAF_USDA=10.417
NC_035087.1	72544855	.	G	C	.	.	MAF_USDA=31.148
NC_035087.1	72544856	.	G	A	.	.	MAF_USDA=31.148
NC_035087.1	72544905	.	T	G	.	.	MAF_USDA=18.033
NC_035087.1	72544977	.	C	T	.	.	MAF_INRAE=24.684;MAF_USDA=14.706
NC_035087.1	72545025	.	T	A	.	.	MAF_INRAE=41.772;MAF_USDA=21.429
NC_035087.1	72545077	.	A	G	.	.	MAF_USDA=19.167
NC_035087.1	72545141	.	T	G	.	.	MAF_USDA=11.176
NC_035087.1	72545194	.	G	T	.	.	MAF_INRAE=5.263;MAF_USDA=5.738
NC_035087.1	72545295	.	C	A	.	.	MAF_USDA=4.918
NC_035087.1	72545322	.	A	C	.	.	MAF_INRAE=43.671;MAF_USDA=28.824
NC_035087.1	72545374	.	C	T	.	.	MAF_USDA=4.118
NC_035087.1	72545416	.	G	A	.	.	MAF_USDA=6.25
NC_035087.1	72545418	.	G	A	.	.	MAF_INRAE=15.823;MAF_USDA=13.529
NC_035087.1	72545423	.	T	C	.	.	MAF_INRAE=31.579;MAF_USDA=4.706
NC_035087.1	72545432	.	C	T	.	.	MAF_INRAE=2.5;MAF_USDA=18.75
NC_035087.1	72545459	.	T	C	.	.	MAF_INRAE=36.842;MAF_USDA=37.059
NC_035087.1	72545481	.	T	G	.	.	MAF_INRAE=14.557;MAF_USDA=45.882
NC_035087.1	72545487	.	A	G	.	.	MAF_USDA=18.033
NC_035087.1	72545494	.	C	T	.	.	MAF_INRAE=5.263;MAF_USDA=9.412
NC_035087.1	72545559	.	T	C	.	.	MAF_INRAE=6.667;MAF_USDA=9.836
NC_035087.1	72545610	.	A	G	.	.	MAF_INRAE=5.263;MAF_USDA=11.765
NC_035087.1	72545665	.	C	T	.	.	MAF_USDA=3.529
NC_035087.1	72545710	.	G	T	.	.	MAF_USDA=23.529
NC_035087.1	72545712	.	C	T	.	.	MAF_USDA=15.294
NC_035087.1	72545745	.	C	A	.	.	MAF_USDA=1.639
NC_035087.1	72545806	.	A	G	.	.	MAF_USDA=4.098
NC_035087.1	72545832	.	A	T	.	.	MAF_USDA=1.639
NC_035087.1	72545853	.	C	T	.	.	MAF_USDA=5.0
NC_035087.1	72545861	.	A	C	.	.	MAF_INRAE=40.506;MAF_USDA=22.619
NC_035087.1	72545868	.	G	T	.	.	MAF_USDA=2.5
NC_035087.1	72545925	.	G	T	.	.	MAF_INRAE=40.0;MAF_USDA=27.083
NC_035087.1	72545930	.	C	G	.	.	MAF_USDA=18.75
NC_035087.1	72545966	.	T	C	.	.	MAF_USDA=11.475
NC_035087.1	72546040	.	A	T	.	.	MAF_USDA=6.557
NC_035087.1	72546056	.	G	A	.	.	MAF_INRAE=5.263
NC_035087.1	72546089	.	T	C	.	.	MAF_USDA=4.918
NC_035087.1	72546130	.	T	C	.	.	MAF_USDA=1.639
NC_035087.1	72546162	.	A	C	.	.	MAF_INRAE=5.263;MAF_USDA=4.098
NC_035087.1	72546182	.	G	A	.	.	MAF_INRAE=3.333;MAF_USDA=5.294
NC_035087.1	72546192	.	C	A	.	.	MAF_INRAE=3.333;MAF_USDA=5.294
NC_035087.1	72546225	.	C	T	.	.	MAF_INRAE=47.368;MAF_USDA=34.118
NC_035087.1	72546274	.	C	A	.	.	MAF_USDA=1.639
NC_035087.1	72546294	.	A	T	.	.	MAF_USDA=4.098
NC_035087.1	72546306	.	C	A	.	.	MAF_USDA=27.059
NC_035087.1	72546307	.	A	C	.	.	MAF_USDA=27.059
NC_035087.1	72546312	.	A	T	.	.	MAF_INRAE=3.333;MAF_USDA=14.583
NC_035087.1	72546317	.	G	A	.	.	MAF_INRAE=3.797;MAF_USDA=18.75
NC_035087.1	72546330	.	A	T	.	.	MAF_INRAE=3.333
NC_035087.1	72546335	.	A	G	.	.	MAF_INRAE=1.667;MAF_USDA=5.294
NC_035087.1	72546340	.	A	T	.	.	MAF_USDA=2.459
NC_035087.1	72546344	.	T	C	.	.	MAF_USDA=20.833
NC_035087.1	72546392	.	G	T	.	.	MAF_USDA=4.118
NC_035087.1	72546411	.	C	T	.	.	MAF_INRAE=1.667
NC_035087.1	72546412	.	G	A	.	.	MAF_INRAE=6.667;MAF_USDA=9.016
NC_035087.1	72546567	.	A	C	.	.	MAF_INRAE=38.333;MAF_USDA=25.294
NC_035087.1	72546573	.	G	A	.	.	MAF_USDA=4.098
NC_035087.1	72546576	.	T	G	.	.	MAF_INRAE=4.167;MAF_USDA=3.279
NC_035087.1	72546639	.	G	T	.	.	MAF_USDA=4.167
NC_035087.1	72546640	.	T	G	.	.	MAF_USDA=14.583
NC_035087.1	72546641	.	T	G	.	.	MAF_USDA=33.333
NC_035087.1	72546643	.	T	G	.	.	MAF_USDA=33.333
NC_035087.1	72546812	.	A	G	.	.	MAF_USDA=14.583
NC_035087.1	72547137	.	G	T	.	.	MAF_USDA=1.639
NC_035087.1	72547140	.	C	T	.	.	MAF_USDA=6.25
NC_035087.1	72547222	.	T	G	.	.	MAF_USDA=45.833
NC_035087.1	72547223	.	G	T	.	.	MAF_USDA=45.833
NC_035087.1	72547238	.	G	T	.	.	MAF_USDA=22.941
NC_035087.1	72547258	.	G	A	.	.	MAF_USDA=3.279
NC_035087.1	72547259	.	A	G	.	.	MAF_USDA=41.667
NC_035087.1	72547278	.	G	A	.	.	MAF_USDA=4.118
NC_035087.1	72547318	.	A	G	.	.	MAF_INRAE=47.368;MAF_USDA=23.529
NC_035087.1	72547323	.	C	T	.	.	MAF_INRAE=31.579;MAF_USDA=9.412
NC_035087.1	72547456	.	C	T	.	.	MAF_USDA=4.098
NC_035087.1	72547519	.	A	G	.	.	MAF_USDA=4.098
NC_035087.1	72547526	.	T	A	.	.	MAF_INRAE=19.62;MAF_USDA=13.934
NC_035087.1	72547527	.	T	A	.	.	MAF_INRAE=22.5;MAF_USDA=13.934
NC_035087.1	72547572	.	C	A	.	.	MAF_INRAE=31.579
NC_035087.1	72547613	.	T	G	.	.	MAF_INRAE=37.975;MAF_USDA=25.294
NC_035087.1	72547615	.	T	A,G	.	.	MAF_INRAE=31.579;MAF_USDA=4.098
NC_035087.1	72547625	.	C	A	.	.	MAF_INRAE=41.139;MAF_USDA=24.118
NC_035087.1	72547667	.	A	T	.	.	MAF_INRAE=5.063;MAF_USDA=28.235
NC_035087.1	72547673	.	A	C	.	.	MAF_INRAE=37.975;MAF_USDA=25.294
NC_035087.1	72547717	.	C	T	.	.	MAF_USDA=4.918
NC_035087.1	72547770	.	T	A	.	.	MAF_INRAE=37.342;MAF_USDA=25.294
NC_035087.1	72547809	.	T	A	.	.	MAF_USDA=1.667
NC_035087.1	72547862	.	G	A	.	.	MAF_USDA=4.706
NC_035087.1	72547891	.	A	C	.	.	MAF_USDA=8.333
NC_035087.1	72547934	.	C	T	.	.	MAF_INRAE=41.139;MAF_USDA=24.118
NC_035087.1	72547935	.	G	A	.	.	MAF_USDA=2.083
NC_035087.1	72547938	.	A	G	.	.	MAF_USDA=11.475
NC_035087.1	72547953	.	G	A	.	.	MAF_INRAE=4.167;MAF_USDA=2.459
NC_035087.1	72547962	.	A	G	.	.	MAF_INRAE=37.975;MAF_USDA=26.471
NC_035087.1	72547974	.	A	G	.	.	MAF_INRAE=19.62;MAF_USDA=14.118
NC_035087.1	72547976	.	C	T	.	.	MAF_INRAE=22.5;MAF_USDA=13.69
NC_035087.1	72547985	.	C	T	.	.	MAF_INRAE=41.139;MAF_USDA=18.824
NC_035087.1	72548003	.	C	T	.	.	MAF_USDA=3.279
NC_035087.1	72548065	.	G	C	.	.	MAF_INRAE=42.405;MAF_USDA=23.529
NC_035087.1	72548070	.	G	T	.	.	MAF_INRAE=39.241;MAF_USDA=25.294
NC_035087.1	72548112	.	C	T	.	.	MAF_USDA=1.639
NC_035087.1	72548145	.	T	G	.	.	MAF_INRAE=19.62;MAF_USDA=10.588
NC_035087.1	72548223	.	C	G	.	.	MAF_INRAE=41.772;MAF_USDA=25.0
NC_035087.1	72548270	.	A	C	.	.	MAF_INRAE=4.167;MAF_USDA=2.459
NC_035087.1	72548296	.	C	T	.	.	MAF_USDA=1.639
NC_035087.1	72548426	.	G	C	.	.	MAF_INRAE=37.975;MAF_USDA=27.059
NC_035087.1	72548468	.	C	A	.	.	MAF_INRAE=4.167;MAF_USDA=1.639
NC_035087.1	72548482	.	T	G	.	.	MAF_INRAE=41.772;MAF_USDA=18.235
NC_035087.1	72548511	.	T	A	.	.	MAF_INRAE=9.494;MAF_USDA=7.059
NC_035087.1	72548563	.	G	A	.	.	MAF_INRAE=37.975;MAF_USDA=25.882
NC_035087.1	72548580	.	A	T	.	.	MAF_USDA=10.417
NC_035087.1	72548588	.	A	T	.	.	MAF_USDA=33.333
NC_035087.1	72548591	.	A	T	.	.	MAF_INRAE=40.0;MAF_USDA=33.333
NC_035087.1	72548629	.	C	A	.	.	MAF_USDA=4.098
NC_035087.1	72548695	.	T	A	.	.	MAF_INRAE=41.139;MAF_USDA=22.941
NC_035087.1	72548727	.	T	G	.	.	MAF_INRAE=41.139;MAF_USDA=24.118
NC_035087.1	72548768	.	G	A	.	.	MAF_INRAE=41.772;MAF_USDA=24.706
NC_035087.1	72548806	.	A	T	.	.	MAF_USDA=1.639
NC_035087.1	72548809	.	T	G	.	.	MAF_INRAE=39.167;MAF_USDA=35.417
NC_035087.1	72548846	.	G	C	.	.	MAF_INRAE=41.139;MAF_USDA=35.417
NC_035087.1	72548979	.	G	T	.	.	MAF_USDA=16.667
NC_035087.1	72548990	.	C	T	.	.	MAF_USDA=5.294
NC_035087.1	72549037	.	T	A	.	.	MAF_INRAE=41.772;MAF_USDA=24.118
NC_035087.1	72549043	.	T	C	.	.	MAF_INRAE=6.962;MAF_USDA=18.235
NC_035087.1	72549088	.	T	C	.	.	MAF_INRAE=41.139;MAF_USDA=24.706
NC_035087.1	72549098	.	G	A	.	.	MAF_USDA=1.639
NC_035087.1	72549129	.	T	A	.	.	MAF_USDA=1.667
NC_035087.1	72549170	.	T	C	.	.	MAF_USDA=8.333
NC_035087.1	72549180	.	C	A	.	.	MAF_INRAE=41.139;MAF_USDA=24.118
NC_035087.1	72549186	.	C	T	.	.	MAF_INRAE=41.139;MAF_USDA=24.118
NC_035087.1	72549187	.	A	G	.	.	MAF_USDA=4.706
NC_035087.1	72549205	.	T	G	.	.	MAF_USDA=6.557
NC_035087.1	72549225	.	G	T	.	.	MAF_USDA=1.639
NC_035087.1	72549306	.	A	G	.	.	MAF_INRAE=31.579;MAF_USDA=5.294
NC_035087.1	72549321	.	G	T	.	.	MAF_USDA=8.333
NC_035087.1	72549391	.	T	A	.	.	MAF_USDA=2.353
NC_035087.1	72549411	.	G	A	.	.	MAF_INRAE=41.139;MAF_USDA=25.882
NC_035087.1	72549426	.	A	C	.	.	MAF_USDA=4.918
NC_035087.1	72549446	.	T	C	.	.	MAF_INRAE=6.667;MAF_USDA=8.197
NC_035087.1	72549482	.	G	A	.	.	MAF_INRAE=31.579;MAF_USDA=4.118
NC_035087.1	72549485	.	A	C	.	.	MAF_INRAE=41.772;MAF_USDA=25.882
NC_035087.1	72549506	.	C	A	.	.	MAF_INRAE=31.579;MAF_USDA=4.167
NC_035087.1	72549507	.	C	T	.	.	MAF_USDA=4.167
NC_035087.1	72549508	.	G	A	.	.	MAF_INRAE=3.797
NC_035087.1	72549550	.	T	G	.	.	MAF_INRAE=41.139;MAF_USDA=18.824
NC_035087.1	72549660	.	A	C	.	.	MAF_INRAE=41.139;MAF_USDA=18.824
NC_035087.1	72549688	.	T	G	.	.	MAF_INRAE=41.139;MAF_USDA=24.706
NC_035087.1	72549699	.	G	C	.	.	MAF_INRAE=15.833;MAF_USDA=8.235
NC_035087.1	72549803	.	G	T	.	.	MAF_USDA=1.639
NC_035087.1	72549967	.	A	T	.	.	MAF_INRAE=3.797;MAF_USDA=10.656
NC_035087.1	72550013	.	T	G	.	.	MAF_USDA=1.639
NC_035087.1	72550032	.	T	C	.	.	MAF_INRAE=10.0
NC_035087.1	72550045	.	G	A	.	.	MAF_USDA=3.279
NC_035087.1	72550143	.	G	T	.	.	MAF_INRAE=5.263;MAF_USDA=6.557
NC_035087.1	72550181	.	C	T	.	.	MAF_USDA=3.279
NC_035087.1	72550192	.	T	C	.	.	MAF_USDA=16.667
NC_035087.1	72550219	.	T	A	.	.	MAF_USDA=26.786
NC_035087.1	72550713	.	G	T	.	.	MAF_USDA=14.458
NC_035087.1	72550725	.	C	A	.	.	MAF_USDA=13.69
NC_035087.1	72550796	.	C	T	.	.	MAF_USDA=2.5
NC_035087.1	72550823	.	C	A	.	.	MAF_USDA=1.667
NC_035087.1	72550873	.	A	G	.	.	MAF_INRAE=39.241;MAF_USDA=34.337
NC_035087.1	72550928	.	A	G	.	.	MAF_INRAE=4.43;MAF_USDA=13.333
NC_035087.1	72550930	.	C	A	.	.	MAF_USDA=9.524
NC_035087.1	72550933	.	T	C	.	.	MAF_INRAE=4.167;MAF_USDA=2.542
NC_035087.1	72550941	.	C	A	.	.	MAF_USDA=6.548
NC_035087.1	72550952	.	T	A	.	.	MAF_USDA=12.5
NC_035087.1	72550969	.	TGAAGTTGGTGGAACAAAACC	TGAAGTTGGTGGAACAAAACT	.	.	MAF_USDA=35.417
NC_035087.1	72550989	.	C	T	.	.	MAF_INRAE=29.747;MAF_USDA=34.746
NC_035087.1	72551002	.	T	C	.	.	MAF_INRAE=14.167;MAF_USDA=8.235
NC_035087.1	72551068	.	C	A	.	.	MAF_USDA=12.295
NC_035087.1	72551069	.	T	C	.	.	MAF_USDA=12.295
NC_035087.1	72551071	.	C	T	.	.	MAF_USDA=10.656
NC_035087.1	72551101	.	C	A	.	.	MAF_USDA=2.459
NC_035087.1	72551117	.	A	C	.	.	MAF_INRAE=2.5;MAF_USDA=11.176
NC_035087.1	72551119	.	A	G	.	.	MAF_USDA=2.459
NC_035087.1	72551124	.	C	T	.	.	MAF_INRAE=39.241;MAF_USDA=36.471
NC_035087.1	72551138	.	G	T	.	.	MAF_INRAE=4.167
NC_035087.1	72551141	.	G	C	.	.	MAF_USDA=2.459
NC_035087.1	72551145	.	A	G	.	.	MAF_USDA=5.882
NC_035087.1	72551163	.	A	C	.	.	MAF_USDA=7.647
NC_035087.1	72551172	.	T	A	.	.	MAF_INRAE=24.684;MAF_USDA=30.0
NC_035087.1	72551192	.	T	C	.	.	MAF_INRAE=9.167;MAF_USDA=19.412
NC_035087.1	72551218	.	T	C	.	.	MAF_INRAE=32.278;MAF_USDA=44.118
NC_035087.1	72551225	.	A	T	.	.	MAF_USDA=14.754
NC_035087.1	72551226	.	A	G	.	.	MAF_USDA=14.754
NC_035087.1	72551262	.	G	A	.	.	MAF_USDA=2.353
NC_035087.1	72551265	.	G	A	.	.	MAF_USDA=4.167
NC_035087.1	72551278	.	A	C	.	.	MAF_INRAE=5.263;MAF_USDA=5.738
NC_035087.1	72551279	.	G	C	.	.	MAF_USDA=5.738
NC_035087.1	72551315	.	G	T	.	.	MAF_INRAE=16.667;MAF_USDA=6.471
NC_035087.1	72551337	.	C	T	.	.	MAF_INRAE=31.646;MAF_USDA=50.0
NC_035087.1	72551438	.	A	G	.	.	MAF_USDA=2.459
NC_035087.1	72551565	.	G	A	.	.	MAF_INRAE=2.5
NC_035087.1	72551614	.	C	G	.	.	MAF_INRAE=9.167;MAF_USDA=10.588
NC_035087.1	72551640	.	A	G	.	.	MAF_INRAE=9.167;MAF_USDA=15.574
NC_035087.1	72551641	.	G	A	.	.	MAF_INRAE=9.167;MAF_USDA=15.574
NC_035087.1	72551655	.	T	C	.	.	MAF_USDA=2.459
NC_035087.1	72551680	.	T	C	.	.	MAF_USDA=1.639
NC_035087.1	72551682	.	G	T	.	.	MAF_INRAE=6.667;MAF_USDA=4.918
NC_035087.1	72551695	.	T	C	.	.	MAF_USDA=1.639
NC_035087.1	72551699	.	G	A	.	.	MAF_USDA=2.459
NC_035087.1	72551774	.	A	G	.	.	MAF_INRAE=9.167;MAF_USDA=16.393
NC_035087.1	72551783	.	G	C	.	.	MAF_USDA=1.639
NC_035087.1	72551812	.	G	T	.	.	MAF_INRAE=1.667;MAF_USDA=3.529
NC_035087.1	72551851	.	G	T	.	.	MAF_INRAE=9.167;MAF_USDA=12.295
NC_035087.1	72551905	.	G	T	.	.	MAF_USDA=4.098
NC_035087.1	72551919	.	T	G	.	.	MAF_INRAE=6.667;MAF_USDA=8.197
NC_035087.1	72551929	.	C	T	.	.	MAF_INRAE=31.579
NC_035087.1	72551952	.	T	G	.	.	MAF_INRAE=16.456;MAF_USDA=16.471
NC_035087.1	72552011	.	C	T	.	.	MAF_INRAE=31.579
NC_035087.1	72552048	.	C	T	.	.	MAF_INRAE=4.167;MAF_USDA=13.115
NC_035087.1	72552130	.	T	C	.	.	MAF_USDA=15.574
NC_035087.1	72552177	.	C	T	.	.	MAF_USDA=3.279
NC_035087.1	72552217	.	C	A	.	.	MAF_USDA=4.167
NC_035087.1	72552219	.	T	C	.	.	MAF_INRAE=1.667
NC_035087.1	72552449	.	G	A	.	.	MAF_INRAE=3.165;MAF_USDA=7.229
NC_035087.1	72552455	.	G	A	.	.	MAF_USDA=4.167
NC_035087.1	72552461	.	G	T	.	.	MAF_USDA=4.819
NC_035087.1	72552501	.	G	T	.	.	MAF_INRAE=4.43;MAF_USDA=11.176
NC_035087.1	72552526	.	G	T	.	.	MAF_INRAE=4.43;MAF_USDA=11.176
NC_035087.1	72552531	.	C	T	.	.	MAF_INRAE=4.43;MAF_USDA=11.176
NC_035087.1	72552556	.	T	A	.	.	MAF_INRAE=21.053;MAF_USDA=23.529
NC_035087.1	72552560	.	T	C	.	.	MAF_INRAE=10.0;MAF_USDA=5.882
NC_035087.1	72552597	.	T	A	.	.	MAF_INRAE=5.063;MAF_USDA=18.235
NC_035087.1	72552699	.	G	T	.	.	MAF_INRAE=15.789;MAF_USDA=31.25
NC_035087.1	72552712	.	A	C	.	.	MAF_USDA=2.459
NC_035087.1	72552716	.	T	G	.	.	MAF_INRAE=10.526;MAF_USDA=8.824
NC_035087.1	72552728	.	T	C	.	.	MAF_INRAE=10.526;MAF_USDA=9.412
NC_035087.1	72552738	.	G	T	.	.	MAF_USDA=2.459
NC_035087.1	72552846	.	G	T	.	.	MAF_USDA=5.294
NC_035087.1	72552858	.	C	T	.	.	MAF_INRAE=10.526;MAF_USDA=6.627
NC_035087.1	72552869	.	G	A	.	.	MAF_USDA=2.542
NC_035087.1	72552913	.	A	C	.	.	MAF_INRAE=39.474;MAF_USDA=31.176
NC_035087.1	72552914	.	A	T	.	.	MAF_USDA=11.176
NC_035087.1	72552915	.	A	G	.	.	MAF_USDA=11.176
NC_035087.1	72552916	.	A	T	.	.	MAF_USDA=12.5
NC_035087.1	72552917	.	A	T	.	.	MAF_USDA=8.824
NC_035087.1	72552921	.	A	C	.	.	MAF_USDA=11.176
NC_035087.1	72552996	.	A	T	.	.	MAF_USDA=8.333
NC_035087.1	72553047	.	T	A	.	.	MAF_INRAE=6.667;MAF_USDA=13.115
NC_035087.1	72553103	.	G	A	.	.	MAF_INRAE=8.333;MAF_USDA=14.754
NC_035087.1	72553109	.	A	T	.	.	MAF_INRAE=8.333;MAF_USDA=14.754
NC_035087.1	72553142	.	T	C	.	.	MAF_USDA=4.706
NC_035087.1	72553202	.	T	C	.	.	MAF_INRAE=9.167;MAF_USDA=13.115
NC_035087.1	72553252	.	G	T	.	.	MAF_INRAE=31.579
NC_035087.1	72553265	.	T	G	.	.	MAF_INRAE=9.167;MAF_USDA=13.333
NC_035087.1	72553294	.	A	G	.	.	MAF_USDA=3.333
NC_035087.1	72553311	.	A	T	.	.	MAF_INRAE=10.0;MAF_USDA=19.672
NC_035087.1	72553328	.	G	A	.	.	MAF_INRAE=6.329;MAF_USDA=9.016
NC_035087.1	72553336	.	A	T	.	.	MAF_USDA=2.353
NC_035087.1	72553346	.	C	T	.	.	MAF_INRAE=5.833;MAF_USDA=10.656
NC_035087.1	72553381	.	T	A	.	.	MAF_INRAE=5.833;MAF_USDA=14.754
NC_035087.1	72553411	.	G	A	.	.	MAF_INRAE=46.203;MAF_USDA=12.353
NC_035087.1	72553491	.	C	T	.	.	MAF_INRAE=12.658;MAF_USDA=8.824
NC_035087.1	72553507	.	T	G	.	.	MAF_USDA=1.639
NC_035087.1	72553610	.	A	C	.	.	MAF_INRAE=10.526;MAF_USDA=11.765
NC_035087.1	72553617	.	T	A	.	.	MAF_USDA=4.167
NC_035087.1	72553745	.	G	A	.	.	MAF_INRAE=11.392;MAF_USDA=24.118
NC_035087.1	72553819	.	A	C	.	.	MAF_USDA=4.167
NC_035087.1	72553833	.	A	T	.	.	MAF_INRAE=43.671;MAF_USDA=17.647
NC_035087.1	72553844	.	T	G	.	.	MAF_USDA=1.765
NC_035087.1	72553918	.	T	G	.	.	MAF_INRAE=28.481;MAF_USDA=34.706
NC_035087.1	72553942	.	T	G	.	.	MAF_USDA=5.738
NC_035087.1	72553959	.	C	A	.	.	MAF_INRAE=42.405;MAF_USDA=35.882
NC_035087.1	72554005	.	C	T	.	.	MAF_INRAE=9.167;MAF_USDA=18.033
NC_035087.1	72554030	.	G	C	.	.	MAF_INRAE=9.167;MAF_USDA=16.393
NC_035087.1	72554062	.	G	T	.	.	MAF_USDA=6.557
NC_035087.1	72554065	.	T	A	.	.	MAF_USDA=6.557
NC_035087.1	72554150	.	C	G	.	.	MAF_USDA=6.557
NC_035087.1	72554261	.	G	A	.	.	MAF_USDA=1.639
NC_035087.1	72554270	.	G	A	.	.	MAF_USDA=1.639
NC_035087.1	72554275	.	T	C	.	.	MAF_USDA=14.583
NC_035087.1	72554318	.	C	T	.	.	MAF_INRAE=42.105
NC_035087.1	72554351	.	A	T	.	.	MAF_USDA=31.25
NC_035087.1	72554623	.	G	T	.	.	MAF_USDA=3.279
NC_035087.1	72554743	.	C	A	.	.	MAF_USDA=14.754
NC_035087.1	72554744	.	A	G	.	.	MAF_USDA=1.639
NC_035087.1	72554823	.	T	G	.	.	MAF_USDA=13.934
NC_035087.1	72554966	.	T	A	.	.	MAF_USDA=13.934
NC_035087.1	72555007	.	G	A	.	.	MAF_USDA=15.574
NC_035087.1	72555025	.	C	T	.	.	MAF_USDA=14.754
NC_035087.1	72555033	.	A	T	.	.	MAF_USDA=14.754
NC_035087.1	72555034	.	G	C	.	.	MAF_USDA=14.754
NC_035087.1	72555066	.	C	A	.	.	MAF_USDA=2.459
NC_035087.1	72555091	.	C	T	.	.	MAF_USDA=13.934
NC_035087.1	72555127	.	A	C	.	.	MAF_INRAE=3.797;MAF_USDA=2.459
NC_035087.1	72555128	.	G	T	.	.	MAF_USDA=15.574
NC_035087.1	72555169	.	G	A	.	.	MAF_INRAE=10.759;MAF_USDA=2.083
NC_035087.1	72555172	.	C	A	.	.	MAF_INRAE=12.5;MAF_USDA=12.353
NC_035087.1	72555174	.	A	C	.	.	MAF_USDA=1.639
NC_035087.1	72555205	.	G	A	.	.	MAF_USDA=15.574
NC_035087.1	72555208	.	C	T	.	.	MAF_INRAE=17.722;MAF_USDA=13.529
NC_035087.1	72555276	.	G	T	.	.	MAF_USDA=1.639
NC_035087.1	72555320	.	C	A	.	.	MAF_INRAE=9.167;MAF_USDA=31.148
NC_035087.1	72555323	.	G	A	.	.	MAF_INRAE=9.167;MAF_USDA=12.295
NC_035087.1	72555392	.	T	C	.	.	MAF_USDA=10.417
NC_035087.1	72555439	.	T	G	.	.	MAF_INRAE=6.962;MAF_USDA=9.016
NC_035087.1	72555619	.	C	T	.	.	MAF_USDA=1.639
NC_035087.1	72555622	.	T	G	.	.	MAF_USDA=7.059
NC_035087.1	72555704	.	G	A	.	.	MAF_INRAE=16.667;MAF_USDA=4.706
NC_035087.1	72555717	.	A	G	.	.	MAF_USDA=4.167
NC_035087.1	72555732	.	C	A	.	.	MAF_INRAE=17.089;MAF_USDA=13.934
NC_035087.1	72555785	.	C	A	.	.	MAF_INRAE=2.5;MAF_USDA=4.118
NC_035087.1	72555786	.	T	G	.	.	MAF_INRAE=2.5;MAF_USDA=4.118
NC_035087.1	72555801	.	C	T	.	.	MAF_USDA=12.295
NC_035087.1	72555807	.	A	T	.	.	MAF_INRAE=19.167;MAF_USDA=20.0
NC_035087.1	72555813	.	G	C	.	.	MAF_USDA=4.098
NC_035087.1	72555823	.	T	C	.	.	MAF_INRAE=26.582;MAF_USDA=48.824
NC_035087.1	72555830	.	G	A	.	.	MAF_USDA=12.295
NC_035087.1	72555864	.	C	T	.	.	MAF_INRAE=19.167;MAF_USDA=11.765
NC_035087.1	72555889	.	G	T	.	.	MAF_INRAE=31.579
NC_035087.1	72555899	.	C	A	.	.	MAF_INRAE=19.167;MAF_USDA=11.765
NC_035087.1	72555952	.	A	T	.	.	MAF_USDA=1.639
NC_035087.1	72555965	.	T	C	.	.	MAF_INRAE=9.167;MAF_USDA=10.656
NC_035087.1	72556001	.	C	T	.	.	MAF_USDA=2.459
NC_035087.1	72556313	.	G	T	.	.	MAF_USDA=4.918
NC_035087.1	72556327	.	C	A	.	.	MAF_INRAE=10.127;MAF_USDA=4.918
NC_035087.1	72556358	.	C	T	.	.	MAF_INRAE=2.5;MAF_USDA=4.118
NC_035087.1	72556381	.	T	A	.	.	MAF_USDA=3.279
NC_035087.1	72556384	.	C	T	.	.	MAF_USDA=10.656
NC_035087.1	72556492	.	T	C	.	.	MAF_INRAE=5.263;MAF_USDA=8.197
NC_035087.1	72556534	.	G	A	.	.	MAF_USDA=11.475
NC_035087.1	72556580	.	G	A	.	.	MAF_INRAE=22.785;MAF_USDA=22.941
NC_035087.1	72556598	.	T	A	.	.	MAF_USDA=1.639
NC_035087.1	72556611	.	G	T	.	.	MAF_USDA=31.25
NC_035087.1	72556658	.	G	A	.	.	MAF_USDA=10.0
NC_035087.1	72556664	.	G	A	.	.	MAF_USDA=2.976
NC_035087.1	72556949	.	C	T	.	.	MAF_INRAE=7.595
NC_035087.1	72557130	.	G	A	.	.	MAF_USDA=1.639
NC_035087.1	72557135	.	C	A	.	.	MAF_INRAE=16.667;MAF_USDA=15.294
NC_035087.1	72557171	.	T	G	.	.	MAF_USDA=4.918
NC_035087.1	72557193	.	G	C	.	.	MAF_INRAE=20.833;MAF_USDA=15.882
NC_035087.1	72557293	.	G	T	.	.	MAF_INRAE=22.5;MAF_USDA=27.083
NC_035087.1	72557336	.	T	G	.	.	MAF_USDA=3.279
NC_035087.1	72557394	.	A	C	.	.	MAF_USDA=1.639
NC_035087.1	72557436	.	C	T	.	.	MAF_USDA=6.471
NC_035087.1	72557485	.	C	T	.	.	MAF_USDA=27.083
NC_035087.1	72557553	.	T	C	.	.	MAF_USDA=14.706
NC_035087.1	72557587	.	A	T	.	.	MAF_USDA=17.647
NC_035087.1	72557603	.	G	A	.	.	MAF_USDA=4.098
NC_035087.1	72557751	.	C	T	.	.	MAF_USDA=8.333
NC_035087.1	72557863	.	C	G	.	.	MAF_USDA=8.333
NC_035087.1	72557905	.	A	C	.	.	MAF_INRAE=5.833
NC_035087.1	72557908	.	T	A	.	.	MAF_INRAE=9.167;MAF_USDA=9.836
NC_035087.1	72557910	.	A	T	.	.	MAF_INRAE=20.833;MAF_USDA=25.0
NC_035087.1	72558074	.	C	T	.	.	MAF_USDA=10.417
NC_035087.1	72558119	.	C	T	.	.	MAF_INRAE=2.5;MAF_USDA=4.118
NC_035087.1	72558130	.	C	T	.	.	MAF_INRAE=8.333;MAF_USDA=11.475
NC_035087.1	72558186	.	A	T	.	.	MAF_INRAE=22.5;MAF_USDA=15.882
NC_035087.1	72558278	.	A	C	.	.	MAF_USDA=1.639
NC_035087.1	72558373	.	T	A	.	.	MAF_INRAE=9.167;MAF_USDA=11.475
NC_035087.1	72558388	.	G	T	.	.	MAF_USDA=1.639
NC_035087.1	72558438	.	C	T	.	.	MAF_USDA=1.639
NC_035087.1	72558483	.	C	G	.	.	MAF_USDA=2.459
NC_035087.1	72558497	.	T	C	.	.	MAF_INRAE=9.167;MAF_USDA=27.647
NC_035087.1	72558498	.	G	A	.	.	MAF_INRAE=9.167;MAF_USDA=27.647
NC_035087.1	72558528	.	C	T	.	.	MAF_USDA=3.529
NC_035087.1	72558533	.	G	A	.	.	MAF_USDA=3.529
NC_035087.1	72558583	.	C	T	.	.	MAF_USDA=3.529
NC_035087.1	72558673	.	T	A	.	.	MAF_USDA=10.588
NC_035087.1	72558674	.	A	C	.	.	MAF_USDA=10.0
NC_035087.1	72558702	.	C	G	.	.	MAF_USDA=1.639
NC_035087.1	72558718	.	C	T	.	.	MAF_INRAE=2.5;MAF_USDA=4.118
NC_035087.1	72558757	.	G	A	.	.	MAF_USDA=11.765
NC_035087.1	72558767	.	C	A	.	.	MAF_USDA=6.471
NC_035087.1	72558800	.	C	T	.	.	MAF_USDA=2.941
NC_035087.1	72558804	.	G	A	.	.	MAF_USDA=6.471
NC_035087.1	72558831	.	G	A	.	.	MAF_INRAE=21.519;MAF_USDA=18.824
NC_035087.1	72558865	.	C	T	.	.	MAF_USDA=24.118
NC_035087.1	72558887	.	G	T	.	.	MAF_INRAE=3.165
NC_035087.1	72558895	.	T	C	.	.	MAF_USDA=8.333
NC_035087.1	72558940	.	T	C	.	.	MAF_USDA=3.529
NC_035087.1	72558941	.	T	G	.	.	MAF_INRAE=5.833;MAF_USDA=17.647
NC_035087.1	72558998	.	C	T	.	.	MAF_USDA=3.529
NC_035087.1	72559120	.	C	A	.	.	MAF_USDA=4.167
NC_035087.1	72559121	.	C	T	.	.	MAF_USDA=4.167
NC_035087.1	72559133	.	C	T	.	.	MAF_USDA=4.167
NC_035087.1	72559169	.	G	T	.	.	MAF_USDA=2.459
NC_035087.1	72559269	.	A	C	.	.	MAF_INRAE=18.333;MAF_USDA=48.235
NC_035087.1	72559271	.	T	C	.	.	MAF_INRAE=18.333;MAF_USDA=48.235
NC_035087.1	72559292	.	G	T	.	.	MAF_INRAE=8.333;MAF_USDA=25.882
NC_035087.1	72559390	.	T	G	.	.	MAF_USDA=11.765
NC_035087.1	72559510	.	A	G	.	.	MAF_USDA=2.083
NC_035087.1	72559618	.	G	T	.	.	MAF_INRAE=5.833
NC_035087.1	72559624	.	G	T	.	.	MAF_INRAE=5.063;MAF_USDA=37.5
NC_035087.1	72559713	.	C	T	.	.	MAF_INRAE=2.5;MAF_USDA=5.294
NC_035087.1	72559714	.	T	A	.	.	MAF_INRAE=10.526;MAF_USDA=8.824
NC_035087.1	72559734	.	C	A	.	.	MAF_USDA=3.279
NC_035087.1	72559776	.	T	G	.	.	MAF_USDA=3.279
NC_035087.1	72559777	.	A	C	.	.	MAF_USDA=1.639
NC_035087.1	72559842	.	G	A	.	.	MAF_USDA=1.639
NC_035087.1	72559920	.	T	C	.	.	MAF_USDA=3.279
NC_035087.1	72559927	.	T	C	.	.	MAF_USDA=3.279
NC_035087.1	72559943	.	C	T	.	.	MAF_USDA=3.279
NC_035087.1	72559998	.	G	A	.	.	MAF_USDA=3.279
NC_035087.1	72560012	.	T	A	.	.	MAF_INRAE=4.167;MAF_USDA=25.882
NC_035087.1	72560024	.	C	T	.	.	MAF_INRAE=2.5;MAF_USDA=7.647
NC_035087.1	72560034	.	G	A	.	.	MAF_USDA=4.918
NC_035087.1	72560056	.	T	C	.	.	MAF_INRAE=3.797;MAF_USDA=15.294
NC_035087.1	72560090	.	G	A	.	.	MAF_USDA=5.738
NC_035087.1	72560119	.	T	G	.	.	MAF_USDA=2.459
NC_035087.1	72560141	.	C	A	.	.	MAF_USDA=8.197
NC_035087.1	72560168	.	C	T	.	.	MAF_USDA=12.941
NC_035087.1	72560312	.	G	T	.	.	MAF_USDA=8.824
NC_035087.1	72560319	.	A	G	.	.	MAF_INRAE=15.823;MAF_USDA=13.529
NC_035087.1	72560327	.	G	T	.	.	MAF_INRAE=12.025;MAF_USDA=1.639
NC_035087.1	72560344	.	C	A	.	.	MAF_INRAE=17.722;MAF_USDA=17.059
NC_035087.1	72560375	.	C	T	.	.	MAF_INRAE=3.797;MAF_USDA=25.41
NC_035087.1	72560421	.	A	G	.	.	MAF_USDA=1.639
NC_035087.1	72560435	.	A	G	.	.	MAF_USDA=1.639
NC_035087.1	72560448	.	G	A	.	.	MAF_USDA=15.882
NC_035087.1	72560486	.	A	C	.	.	MAF_INRAE=20.0;MAF_USDA=16.471
NC_035087.1	72560597	.	A	G	.	.	MAF_USDA=4.098
NC_035087.1	72560662	.	C	T	.	.	MAF_INRAE=9.167;MAF_USDA=9.412
NC_035087.1	72560667	.	T	A	.	.	MAF_INRAE=9.167;MAF_USDA=5.882
NC_035087.1	72560686	.	T	C	.	.	MAF_INRAE=5.263
NC_035087.1	72560689	.	A	C	.	.	MAF_USDA=18.75
NC_035087.1	72560692	.	A	G	.	.	MAF_USDA=22.941
NC_035087.1	72560696	.	C	T	.	.	MAF_USDA=27.059
NC_035087.1	72560704	.	C	A	.	.	MAF_INRAE=45.0;MAF_USDA=37.5
NC_035087.1	72560713	.	A	G	.	.	MAF_INRAE=10.0;MAF_USDA=2.941
NC_035087.1	72560727	.	G	C	.	.	MAF_INRAE=10.526;MAF_USDA=39.412
NC_035087.1	72560743	.	A	C	.	.	MAF_USDA=3.279
NC_035087.1	72560748	.	A	G	.	.	MAF_USDA=12.295
NC_035087.1	72560771	.	C	T	.	.	MAF_USDA=33.333
NC_035087.1	72560772	.	A	T	.	.	MAF_USDA=35.417
NC_035087.1	72560778	.	C	T	.	.	MAF_USDA=4.167
NC_035087.1	72560783	.	T	C	.	.	MAF_USDA=34.706
NC_035087.1	72560797	.	A	T	.	.	MAF_USDA=3.279
NC_035087.1	72560830	.	A	G	.	.	MAF_USDA=18.75
NC_035087.1	72560832	.	A	T	.	.	MAF_USDA=18.75
NC_035087.1	72560835	.	T	C	.	.	MAF_USDA=4.167
NC_035087.1	72560836	.	T	G	.	.	MAF_USDA=14.583
NC_035087.1	72560848	.	G	T	.	.	MAF_USDA=10.656
NC_035087.1	72560853	.	G	T	.	.	MAF_USDA=3.279
NC_035087.1	72560868	.	G	A	.	.	MAF_USDA=17.059
NC_035087.1	72560884	.	G	A	.	.	MAF_USDA=19.412
NC_035087.1	72560887	.	T	A	.	.	MAF_USDA=32.941
NC_035087.1	72560896	.	A	G	.	.	MAF_USDA=18.824
NC_035087.1	72560900	.	T	G	.	.	MAF_USDA=20.0
NC_035087.1	72560908	.	G	C	.	.	MAF_USDA=45.902
NC_035087.1	72560912	.	T	C	.	.	MAF_USDA=9.016
NC_035087.1	72560966	.	T	C	.	.	MAF_INRAE=10.0
NC_035087.1	72560969	.	G	A	.	.	MAF_USDA=4.098
NC_035087.1	72560989	.	G	C	.	.	MAF_INRAE=21.519;MAF_USDA=47.059
NC_035087.1	72561008	.	A	T	.	.	MAF_USDA=1.639
NC_035087.1	72561045	.	T	G	.	.	MAF_INRAE=20.886;MAF_USDA=46.951
NC_035087.1	72561115	.	C	A	.	.	MAF_USDA=3.39
NC_035087.1	72561271	.	C	G	.	.	MAF_USDA=3.529
NC_035087.1	72561296	.	T	G	.	.	MAF_USDA=2.459
NC_035087.1	72561342	.	T	C	.	.	MAF_USDA=5.738
NC_035087.1	72561394	.	A	G	.	.	MAF_INRAE=18.987;MAF_USDA=41.765
NC_035087.1	72561405	.	G	A	.	.	MAF_INRAE=18.987;MAF_USDA=35.294
NC_035087.1	72561423	.	G	A	.	.	MAF_INRAE=21.667
NC_035087.1	72561432	.	T	C	.	.	MAF_INRAE=18.987;MAF_USDA=35.119
NC_035087.1	72561444	.	G	T	.	.	MAF_INRAE=2.5
NC_035087.1	72561445	.	T	A	.	.	MAF_USDA=10.119
NC_035087.1	72561495	.	A	C	.	.	MAF_USDA=4.118
NC_035087.1	72561497	.	C	T	.	.	MAF_USDA=4.118
NC_035087.1	72561501	.	T	C	.	.	MAF_INRAE=28.481;MAF_USDA=37.059
NC_035087.1	72561506	.	G	T	.	.	MAF_USDA=1.765
NC_035087.1	72561538	.	A	G	.	.	MAF_INRAE=18.987;MAF_USDA=7.647
NC_035087.1	72561582	.	C	T	.	.	MAF_INRAE=10.526
NC_035087.1	72561585	.	C	T	.	.	MAF_INRAE=2.5;MAF_USDA=6.471
NC_035087.1	72561618	.	T	C	.	.	MAF_INRAE=22.152;MAF_USDA=14.881
NC_035087.1	72561626	.	C	T	.	.	MAF_USDA=10.656
NC_035087.1	72561648	.	C	T	.	.	MAF_USDA=4.167
NC_035087.1	72561685	.	A	G	.	.	MAF_INRAE=36.076;MAF_USDA=44.118
NC_035087.1	72561718	.	G	A	.	.	MAF_INRAE=41.139;MAF_USDA=37.5
NC_035087.1	72561796	.	C	A	.	.	MAF_INRAE=13.291;MAF_USDA=17.059
NC_035087.1	72561834	.	T	C	.	.	MAF_INRAE=18.354;MAF_USDA=19.412
NC_035087.1	72561842	.	A	C	.	.	MAF_USDA=11.176
NC_035087.1	72561843	.	T	A	.	.	MAF_USDA=11.176
NC_035087.1	72561844	.	G	T	.	.	MAF_USDA=11.176
NC_035087.1	72561845	.	T	A	.	.	MAF_INRAE=15.0;MAF_USDA=11.176
NC_035087.1	72561870	.	G	T	.	.	MAF_INRAE=2.5
NC_035087.1	72561871	.	A	T	.	.	MAF_INRAE=2.5
NC_035087.1	72561879	.	T	G	.	.	MAF_INRAE=10.526;MAF_USDA=10.0
NC_035087.1	72561880	.	C	T	.	.	MAF_USDA=18.75
NC_035087.1	72561898	.	C	A	.	.	MAF_INRAE=5.696;MAF_USDA=29.412
NC_035087.1	72561902	.	A	G	.	.	MAF_USDA=18.033
NC_035087.1	72561906	.	T	C	.	.	MAF_USDA=16.393
NC_035087.1	72561916	.	T	C	.	.	MAF_USDA=2.459
NC_035087.1	72561921	.	T	G	.	.	MAF_INRAE=15.789;MAF_USDA=47.059
NC_035087.1	72561926	.	A	G	.	.	MAF_USDA=12.941
NC_035087.1	72561934	.	A	T	.	.	MAF_USDA=20.588
NC_035087.1	72561944	.	C	G	.	.	MAF_INRAE=21.053;MAF_USDA=22.353
NC_035087.1	72561957	.	C	T	.	.	MAF_INRAE=2.632;MAF_USDA=34.706
NC_035087.1	72561960	.	A	C	.	.	MAF_USDA=34.706
NC_035087.1	72561976	.	C	T	.	.	MAF_USDA=36.471
NC_035087.1	72561978	.	G	T	.	.	MAF_USDA=20.0
NC_035087.1	72562032	.	T	G	.	.	MAF_USDA=1.639
NC_035087.1	72562064	.	G	T	.	.	MAF_USDA=7.647
NC_035087.1	72562135	.	A	C	.	.	MAF_USDA=12.5
NC_035087.1	72562219	.	A	C	.	.	MAF_USDA=14.706
NC_035087.1	72562224	.	T	A	.	.	MAF_USDA=4.118
NC_035087.1	72562240	.	C	A	.	.	MAF_USDA=34.706
NC_035087.1	72562248	.	G	C	.	.	MAF_INRAE=5.263;MAF_USDA=14.118
NC_035087.1	72562253	.	G	T	.	.	MAF_USDA=9.412
NC_035087.1	72562261	.	C	A	.	.	MAF_USDA=25.882
NC_035087.1	72562274	.	T	G	.	.	MAF_USDA=2.083
NC_035087.1	72562293	.	T	G	.	.	MAF_USDA=32.353
NC_035087.1	72562338	.	C	T	.	.	MAF_USDA=11.475
NC_035087.1	72562505	.	C	T	.	.	MAF_USDA=5.738
NC_035087.1	72562532	.	T	G	.	.	MAF_USDA=2.459
NC_035087.1	72562685	.	G	T	.	.	MAF_USDA=1.639
NC_035087.1	72562765	.	T	G	.	.	MAF_INRAE=36.709;MAF_USDA=31.176
NC_035087.1	72562807	.	G	C	.	.	MAF_USDA=10.417
NC_035087.1	72562850	.	A	C	.	.	MAF_INRAE=13.291;MAF_USDA=18.824
NC_035087.1	72562868	.	G	C	.	.	MAF_INRAE=5.696;MAF_USDA=10.588
NC_035087.1	72562884	.	C	G	.	.	MAF_INRAE=28.481;MAF_USDA=29.412
NC_035087.1	72562897	.	A	G	.	.	MAF_INRAE=28.481;MAF_USDA=30.0
NC_035087.1	72562906	.	C	T	.	.	MAF_INRAE=18.987;MAF_USDA=12.353
NC_035087.1	72562914	.	G	A	.	.	MAF_INRAE=34.81;MAF_USDA=31.176
NC_035087.1	72562942	.	A	C	.	.	MAF_USDA=9.016
NC_035087.1	72562980	.	A	G	.	.	MAF_INRAE=42.105;MAF_USDA=38.824
NC_035087.1	72562995	.	G	T	.	.	MAF_INRAE=4.167;MAF_USDA=17.213
NC_035087.1	72563008	.	G	C	.	.	MAF_USDA=2.083
NC_035087.1	72563060	.	T	C	.	.	MAF_INRAE=15.19;MAF_USDA=35.294
NC_035087.1	72563064	.	T	A	.	.	MAF_INRAE=18.333;MAF_USDA=20.588
NC_035087.1	72563079	.	A	C	.	.	MAF_INRAE=13.291;MAF_USDA=13.095
NC_035087.1	72563124	.	C	A	.	.	MAF_INRAE=22.152;MAF_USDA=11.905
NC_035087.1	72563209	.	C	A	.	.	MAF_USDA=2.083
NC_035087.1	72563217	.	T	A	.	.	MAF_INRAE=1.667;MAF_USDA=11.207
NC_035087.1	72563221	.	G	A	.	.	MAF_INRAE=15.0;MAF_USDA=2.083
NC_035087.1	72563234	.	A	C	.	.	MAF_USDA=2.459
NC_035087.1	72563240	.	G	A	.	.	MAF_INRAE=18.987;MAF_USDA=7.647
NC_035087.1	72563303	.	T	G	.	.	MAF_INRAE=22.152;MAF_USDA=22.353
NC_035087.1	72563309	.	C	G	.	.	MAF_INRAE=11.392;MAF_USDA=15.294
NC_035087.1	72563325	.	C	G	.	.	MAF_INRAE=31.579
NC_035087.1	72563365	.	G	T	.	.	MAF_INRAE=18.354;MAF_USDA=5.294
NC_035087.1	72563366	.	C	T	.	.	MAF_INRAE=25.0;MAF_USDA=14.583
NC_035087.1	72563367	.	C	T	.	.	MAF_INRAE=40.833;MAF_USDA=25.294
NC_035087.1	72563378	.	G	A	.	.	MAF_INRAE=34.81;MAF_USDA=25.0
NC_035087.1	72563379	.	G	T	.	.	MAF_INRAE=4.167;MAF_USDA=2.459
NC_035087.1	72563381	.	C	T	.	.	MAF_USDA=10.588
NC_035087.1	72563382	.	G	A	.	.	MAF_INRAE=40.833;MAF_USDA=25.882
NC_035087.1	72563419	.	A	C	.	.	MAF_INRAE=34.81;MAF_USDA=25.882
NC_035087.1	72563420	.	G	T	.	.	MAF_INRAE=35.0;MAF_USDA=18.235
NC_035087.1	72563459	.	G	T	.	.	MAF_INRAE=34.81;MAF_USDA=24.118
NC_035087.1	72563464	.	C	A	.	.	MAF_INRAE=34.81;MAF_USDA=24.118
NC_035087.1	72563497	.	G	T	.	.	MAF_USDA=2.459
NC_035087.1	72563509	.	T	A	.	.	MAF_INRAE=44.937;MAF_USDA=32.353
NC_035087.1	72563519	.	C	A	.	.	MAF_INRAE=48.101;MAF_USDA=28.824
NC_035087.1	72563539	.	C	A	.	.	MAF_INRAE=34.81;MAF_USDA=24.118
NC_035087.1	72563542	.	G	A	.	.	MAF_USDA=4.098
NC_035087.1	72563618	.	T	G	.	.	MAF_INRAE=2.5;MAF_USDA=5.294
NC_035087.1	72563644	.	T	C	.	.	MAF_INRAE=12.658;MAF_USDA=47.647
NC_035087.1	72563693	.	C	T	.	.	MAF_USDA=2.459
NC_035087.1	72563760	.	C	G	.	.	MAF_INRAE=31.579;MAF_USDA=17.213
NC_035087.1	72563819	.	G	A	.	.	MAF_INRAE=29.747;MAF_USDA=18.824
NC_035087.1	72563879	.	A	G	.	.	MAF_INRAE=31.013;MAF_USDA=23.529
NC_035087.1	72563906	.	A	G	.	.	MAF_INRAE=28.481;MAF_USDA=18.824
NC_035087.1	72563911	.	G	T	.	.	MAF_USDA=1.639
NC_035087.1	72563927	.	T	G	.	.	MAF_USDA=4.118
NC_035087.1	72564014	.	G	T	.	.	MAF_INRAE=5.696;MAF_USDA=13.115
NC_035087.1	72564033	.	G	C	.	.	MAF_INRAE=3.797;MAF_USDA=7.377
NC_035087.1	72564038	.	C	T	.	.	MAF_INRAE=3.333;MAF_USDA=22.353
NC_035087.1	72564059	.	C	T	.	.	MAF_USDA=1.639
NC_035087.1	72564062	.	G	A	.	.	MAF_USDA=4.098
NC_035087.1	72564078	.	A	G	.	.	MAF_USDA=4.167
NC_035087.1	72564107	.	A	C	.	.	MAF_USDA=5.294
NC_035087.1	72564115	.	T	A	.	.	MAF_INRAE=36.667
NC_035087.1	72564118	.	A	T	.	.	MAF_USDA=1.639
NC_035087.1	72564137	.	C	A	.	.	MAF_INRAE=12.5;MAF_USDA=14.583
NC_035087.1	72564221	.	C	T	.	.	MAF_INRAE=7.5;MAF_USDA=24.706
NC_035087.1	72564246	.	T	C	.	.	MAF_INRAE=10.0;MAF_USDA=4.706
NC_035087.1	72564288	.	G	A	.	.	MAF_INRAE=33.544;MAF_USDA=37.647
NC_035087.1	72564329	.	A	G	.	.	MAF_INRAE=9.494;MAF_USDA=21.176
NC_035087.1	72564346	.	G	C	.	.	MAF_USDA=2.459
NC_035087.1	72564349	.	T	A	.	.	MAF_USDA=2.459
NC_035087.1	72564380	.	A	G	.	.	MAF_USDA=14.706
NC_035087.1	72564396	.	A	C	.	.	MAF_USDA=2.459
NC_035087.1	72564432	.	G	A	.	.	MAF_INRAE=20.886;MAF_USDA=45.294
NC_035087.1	72564435	.	G	T	.	.	MAF_USDA=1.639
NC_035087.1	72564474	.	A	C	.	.	MAF_INRAE=10.526;MAF_USDA=16.667
NC_035087.1	72564475	.	A	G	.	.	MAF_USDA=18.75
NC_035087.1	72564481	.	T	C	.	.	MAF_USDA=4.167
NC_035087.1	72564566	.	T	A	.	.	MAF_INRAE=33.544;MAF_USDA=35.119
NC_035087.1	72565826	.	G	T	.	.	MAF_USDA=22.917
NC_035087.1	72565867	.	T	A	.	.	MAF_USDA=31.25
NC_035087.1	72565908	.	C	A	.	.	MAF_USDA=20.833
NC_035087.1	72565963	.	C	T	.	.	MAF_USDA=8.333
NC_035087.1	72565977	.	C	T	.	.	MAF_USDA=2.083
NC_035087.1	72566017	.	T	C	.	.	MAF_USDA=25.0
NC_035087.1	72566040	.	T	G	.	.	MAF_USDA=25.0
NC_035087.1	72566041	.	T	G	.	.	MAF_USDA=25.0
NC_035087.1	72566046	.	T	A	.	.	MAF_USDA=27.083
NC_035087.1	72566055	.	T	C	.	.	MAF_USDA=21.765
NC_035087.1	72566057	.	C	T	.	.	MAF_USDA=6.471
NC_035087.1	72566071	.	T	C	.	.	MAF_USDA=5.882
NC_035087.1	72566074	.	G	A	.	.	MAF_USDA=5.294
NC_035087.1	72566081	.	A	G	.	.	MAF_USDA=4.706
NC_035087.1	72566085	.	C	T	.	.	MAF_USDA=4.167
NC_035087.1	72566108	.	T	G	.	.	MAF_USDA=4.706
NC_035087.1	72566115	.	G	A	.	.	MAF_USDA=1.765
NC_035087.1	72566121	.	A	C	.	.	MAF_USDA=24.118
NC_035087.1	72566122	.	A	T	.	.	MAF_USDA=2.459
NC_035087.1	72566127	.	A	T	.	.	MAF_USDA=3.279
NC_035087.1	72566142	.	C	T	.	.	MAF_USDA=5.294
NC_035087.1	72566155	.	G	T	.	.	MAF_INRAE=4.43;MAF_USDA=7.059
NC_035087.1	72566207	.	A	G	.	.	MAF_USDA=1.639
NC_035087.1	72566215	.	A	T	.	.	MAF_INRAE=31.579
NC_035087.1	72566226	.	T	C	.	.	MAF_USDA=2.353
NC_035087.1	72566314	.	C	T	.	.	MAF_USDA=4.167
NC_035087.1	72566324	.	T	C	.	.	MAF_USDA=5.738
NC_035087.1	72566341	.	T	A	.	.	MAF_USDA=3.279
NC_035087.1	72566367	.	G	T	.	.	MAF_USDA=4.118
NC_035087.1	72566386	.	G	A	.	.	MAF_USDA=5.738
NC_035087.1	72566420	.	G	C	.	.	MAF_USDA=5.882
NC_035087.1	72566429	.	G	A	.	.	MAF_USDA=2.459
NC_035087.1	72566470	.	C	T	.	.	MAF_USDA=1.639
NC_035087.1	72566492	.	G	A	.	.	MAF_USDA=2.353
NC_035087.1	72566543	.	C	T	.	.	MAF_INRAE=4.43;MAF_USDA=10.0
NC_035087.1	72566608	.	C	A	.	.	MAF_USDA=2.459
NC_035087.1	72566644	.	A	T	.	.	MAF_USDA=1.667
NC_035087.1	72566681	.	C	A	.	.	MAF_INRAE=15.823;MAF_USDA=24.706
NC_035087.1	72566699	.	A	T	.	.	MAF_USDA=4.706
NC_035087.1	72566706	.	T	A	.	.	MAF_USDA=4.167
NC_035087.1	72566707	.	T	G	.	.	MAF_INRAE=15.823;MAF_USDA=29.412
NC_035087.1	72566708	.	T	G	.	.	MAF_INRAE=23.333;MAF_USDA=21.765
NC_035087.1	72566710	.	T	C	.	.	MAF_INRAE=17.5;MAF_USDA=29.412
NC_035087.1	72566725	.	C	A	.	.	MAF_USDA=4.706
NC_035087.1	72566777	.	A	T	.	.	MAF_INRAE=39.873;MAF_USDA=42.353
NC_035087.1	72566805	.	T	C	.	.	MAF_INRAE=39.873;MAF_USDA=40.0
NC_035087.1	72566816	.	C	T	.	.	MAF_INRAE=20.253;MAF_USDA=21.765
NC_035087.1	72566869	.	C	A	.	.	MAF_INRAE=15.0;MAF_USDA=12.5
NC_035087.1	72566878	.	G	T	.	.	MAF_INRAE=36.076;MAF_USDA=48.81
NC_035087.1	72566899	.	C	G	.	.	MAF_INRAE=36.076;MAF_USDA=49.405
NC_035087.1	72566923	.	G	T	.	.	MAF_USDA=5.357
NC_035087.1	72566973	.	G	A	.	.	MAF_INRAE=19.62;MAF_USDA=26.471
NC_035087.1	72566988	.	G	T	.	.	MAF_INRAE=43.333;MAF_USDA=17.059
NC_035087.1	72566998	.	A	G	.	.	MAF_INRAE=10.526;MAF_USDA=21.429
NC_035087.1	72567000	.	A	G	.	.	MAF_USDA=19.412
NC_035087.1	72567001	.	C	A	.	.	MAF_INRAE=15.0;MAF_USDA=8.333
NC_035087.1	72567035	.	A	G	.	.	MAF_INRAE=16.456;MAF_USDA=26.471
NC_035087.1	72567075	.	C	T	.	.	MAF_USDA=2.459
NC_035087.1	72567087	.	C	T	.	.	MAF_INRAE=20.886;MAF_USDA=21.176
NC_035087.1	72567104	.	C	T	.	.	MAF_INRAE=20.886;MAF_USDA=25.882
NC_035087.1	72567108	.	C	T	.	.	MAF_INRAE=24.167;MAF_USDA=25.882
NC_035087.1	72567142	.	A	G	.	.	MAF_INRAE=20.253;MAF_USDA=25.882
NC_035087.1	72567222	.	G	A	.	.	MAF_USDA=18.235
NC_035087.1	72567356	.	C	A	.	.	MAF_INRAE=12.5;MAF_USDA=16.667
NC_035087.1	72567376	.	A	T	.	.	MAF_INRAE=10.526;MAF_USDA=15.476
NC_035087.1	72567382	.	C	T	.	.	MAF_INRAE=31.579;MAF_USDA=9.167
NC_035087.1	72567426	.	C	T	.	.	MAF_INRAE=14.167;MAF_USDA=9.524
NC_035087.1	72567427	.	C	A	.	.	MAF_INRAE=32.278;MAF_USDA=41.071
NC_035087.1	72567455	.	C	T	.	.	MAF_INRAE=3.797;MAF_USDA=5.294
NC_035087.1	72567471	.	C	T	.	.	MAF_INRAE=18.354;MAF_USDA=7.647
NC_035087.1	72567518	.	C	A	.	.	MAF_INRAE=20.253;MAF_USDA=21.765
NC_035087.1	72567536	.	T	G	.	.	MAF_INRAE=24.051;MAF_USDA=33.529
NC_035087.1	72567570	.	A	G	.	.	MAF_INRAE=20.253;MAF_USDA=21.765
NC_035087.1	72567572	.	G	A	.	.	MAF_USDA=2.353
NC_035087.1	72567654	.	G	A	.	.	MAF_INRAE=2.5;MAF_USDA=15.294
NC_035087.1	72567674	.	G	A	.	.	MAF_USDA=1.639
NC_035087.1	72567676	.	T	C	.	.	MAF_INRAE=20.253;MAF_USDA=21.176
NC_035087.1	72567691	.	G	A	.	.	MAF_USDA=4.167
NC_035087.1	72567712	.	T	C	.	.	MAF_INRAE=5.0;MAF_USDA=15.294
NC_035087.1	72567733	.	G	A	.	.	MAF_USDA=4.918
NC_035087.1	72567739	.	C	T	.	.	MAF_USDA=2.459
NC_035087.1	72567746	.	T	C	.	.	MAF_INRAE=19.62;MAF_USDA=25.294
NC_035087.1	72567756	.	C	T	.	.	MAF_USDA=4.167
NC_035087.1	72567790	.	A	G	.	.	MAF_USDA=22.917
NC_035087.1	72567802	.	T	C	.	.	MAF_INRAE=20.253;MAF_USDA=26.471
NC_035087.1	72567820	.	A	C	.	.	MAF_INRAE=20.253;MAF_USDA=21.765
NC_035087.1	72567911	.	C	A	.	.	MAF_INRAE=4.167;MAF_USDA=3.279
NC_035087.1	72567912	.	A	C	.	.	MAF_USDA=4.167
NC_035087.1	72567950	.	T	A	.	.	MAF_INRAE=23.418;MAF_USDA=35.294
NC_035087.1	72567958	.	C	T	.	.	MAF_USDA=1.639
NC_035087.1	72567972	.	G	A	.	.	MAF_USDA=2.459
NC_035087.1	72567991	.	T	A	.	.	MAF_INRAE=22.785;MAF_USDA=22.941
NC_035087.1	72568029	.	G	C	.	.	MAF_INRAE=24.051;MAF_USDA=33.529
NC_035087.1	72568059	.	C	T	.	.	MAF_INRAE=20.253;MAF_USDA=24.706
NC_035087.1	72568095	.	C	T	.	.	MAF_INRAE=20.886;MAF_USDA=27.059
NC_035087.1	72568104	.	A	C	.	.	MAF_INRAE=19.62;MAF_USDA=18.824
NC_035087.1	72568109	.	T	C	.	.	MAF_INRAE=4.167;MAF_USDA=9.836
NC_035087.1	72568111	.	C	A	.	.	MAF_INRAE=31.579
NC_035087.1	72568121	.	T	G	.	.	MAF_INRAE=22.785;MAF_USDA=27.059
NC_035087.1	72568151	.	G	C	.	.	MAF_INRAE=24.051;MAF_USDA=32.941
NC_035087.1	72568164	.	T	C	.	.	MAF_USDA=1.667
NC_035087.1	72568168	.	A	G	.	.	MAF_INRAE=23.418;MAF_USDA=27.059
NC_035087.1	72568176	.	A	G	.	.	MAF_INRAE=4.167;MAF_USDA=9.836
NC_035087.1	72568179	.	C	A	.	.	MAF_USDA=3.279
NC_035087.1	72568206	.	G	A	.	.	MAF_INRAE=4.167;MAF_USDA=9.836
NC_035087.1	72568220	.	T	G	.	.	MAF_INRAE=4.43;MAF_USDA=15.294
NC_035087.1	72568244	.	C	T	.	.	MAF_INRAE=3.797;MAF_USDA=5.294
NC_035087.1	72568278	.	C	A	.	.	MAF_INRAE=4.167;MAF_USDA=8.197
NC_035087.1	72568329	.	T	C	.	.	MAF_INRAE=4.167;MAF_USDA=7.377
NC_035087.1	72568375	.	G	T	.	.	MAF_USDA=6.471
NC_035087.1	72568385	.	C	T	.	.	MAF_INRAE=5.0;MAF_USDA=12.941
NC_035087.1	72568408	.	T	C	.	.	MAF_INRAE=24.051;MAF_USDA=32.941
NC_035087.1	72568428	.	G	T	.	.	MAF_USDA=1.765
NC_035087.1	72568442	.	G	A	.	.	MAF_USDA=4.167
NC_035087.1	72568498	.	G	A	.	.	MAF_INRAE=24.051;MAF_USDA=36.471
NC_035087.1	72568585	.	T	A	.	.	MAF_INRAE=20.253;MAF_USDA=20.588
NC_035087.1	72568598	.	A	T	.	.	MAF_USDA=8.333
NC_035087.1	72568603	.	T	A	.	.	MAF_INRAE=20.253;MAF_USDA=19.412
NC_035087.1	72568616	.	A	G	.	.	MAF_INRAE=31.579;MAF_USDA=7.647
NC_035087.1	72568617	.	C	G	.	.	MAF_INRAE=23.333;MAF_USDA=20.0
NC_035087.1	72568655	.	A	G	.	.	MAF_INRAE=20.253;MAF_USDA=20.588
NC_035087.1	72568719	.	C	T	.	.	MAF_INRAE=3.333;MAF_USDA=11.765
NC_035087.1	72568728	.	G	A	.	.	MAF_INRAE=23.418;MAF_USDA=35.882
NC_035087.1	72568770	.	T	G	.	.	MAF_INRAE=20.253;MAF_USDA=16.667
NC_035087.1	72568827	.	G	A	.	.	MAF_USDA=4.098
NC_035087.1	72568862	.	G	T	.	.	MAF_INRAE=43.671;MAF_USDA=27.647
NC_035087.1	72568891	.	C	G	.	.	MAF_INRAE=20.253;MAF_USDA=33.529
NC_035087.1	72568910	.	G	T	.	.	MAF_USDA=4.167
NC_035087.1	72568970	.	G	A	.	.	MAF_USDA=9.412
NC_035087.1	72568987	.	G	T	.	.	MAF_USDA=8.824
NC_035087.1	72569046	.	G	A	.	.	MAF_INRAE=20.253;MAF_USDA=20.588
NC_035087.1	72569058	.	T	A	.	.	MAF_USDA=1.639
NC_035087.1	72569091	.	A	G	.	.	MAF_USDA=6.557
NC_035087.1	72569100	.	T	A	.	.	MAF_INRAE=20.253;MAF_USDA=21.176
NC_035087.1	72569115	.	A	C	.	.	MAF_INRAE=47.468;MAF_USDA=17.647
NC_035087.1	72569123	.	T	C	.	.	MAF_INRAE=3.165;MAF_USDA=5.738
NC_035087.1	72569154	.	C	A	.	.	MAF_INRAE=20.253;MAF_USDA=20.588
NC_035087.1	72569157	.	C	A	.	.	MAF_INRAE=20.0;MAF_USDA=5.294
NC_035087.1	72569188	.	T	G	.	.	MAF_USDA=2.941
NC_035087.1	72569233	.	C	T	.	.	MAF_INRAE=8.228;MAF_USDA=29.412
NC_035087.1	72569238	.	A	G	.	.	MAF_USDA=3.529
NC_035087.1	72569245	.	A	T	.	.	MAF_INRAE=4.167;MAF_USDA=8.197
NC_035087.1	72569259	.	T	G	.	.	MAF_USDA=2.459
NC_035087.1	72569274	.	T	G	.	.	MAF_INRAE=31.579;MAF_USDA=7.647
NC_035087.1	72569275	.	A	T	.	.	MAF_USDA=3.529
NC_035087.1	72569298	.	G	T	.	.	MAF_INRAE=2.5
NC_035087.1	72569319	.	C	T	.	.	MAF_INRAE=10.526;MAF_USDA=5.882
NC_035087.1	72569322	.	C	T	.	.	MAF_INRAE=20.253;MAF_USDA=19.412
NC_035087.1	72569329	.	T	C	.	.	MAF_INRAE=31.579;MAF_USDA=8.235
NC_035087.1	72569332	.	C	T	.	.	MAF_USDA=5.294
NC_035087.1	72569387	.	T	G	.	.	MAF_INRAE=10.526;MAF_USDA=24.118
NC_035087.1	72569399	.	T	G	.	.	MAF_USDA=50.0
NC_035087.1	72569409	.	G	A	.	.	MAF_USDA=4.118
NC_035087.1	72569462	.	G	T	.	.	MAF_INRAE=4.167;MAF_USDA=2.459
NC_035087.1	72569463	.	A	C	.	.	MAF_USDA=5.882
NC_035087.1	72569472	.	C	T	.	.	MAF_USDA=4.918
NC_035087.1	72569478	.	C	T	.	.	MAF_USDA=4.918
NC_035087.1	72569555	.	C	A	.	.	MAF_INRAE=20.0;MAF_USDA=5.882
NC_035087.1	72569579	.	T	A	.	.	MAF_INRAE=47.368
NC_035087.1	72569581	.	C	T	.	.	MAF_INRAE=5.0;MAF_USDA=14.706
NC_035087.1	72569616	.	C	A	.	.	MAF_USDA=2.459
NC_035087.1	72569636	.	G	A	.	.	MAF_INRAE=18.354;MAF_USDA=17.059
NC_035087.1	72569637	.	G	A	.	.	MAF_USDA=2.941
NC_035087.1	72569644	.	A	G	.	.	MAF_USDA=4.167
NC_035087.1	72569691	.	C	A	.	.	MAF_INRAE=3.797;MAF_USDA=5.294
NC_035087.1	72569772	.	C	G	.	.	MAF_USDA=1.639
NC_035087.1	72569818	.	C	T	.	.	MAF_INRAE=4.167;MAF_USDA=4.706
NC_035087.1	72569885	.	G	T	.	.	MAF_USDA=4.118
NC_035087.1	72569919	.	T	G	.	.	MAF_USDA=3.529
NC_035087.1	72569931	.	A	T	.	.	MAF_INRAE=2.5;MAF_USDA=16.667
NC_035087.1	72569978	.	C	A	.	.	MAF_USDA=1.639
NC_035087.1	72570026	.	C	G	.	.	MAF_INRAE=2.5;MAF_USDA=20.0
NC_035087.1	72570073	.	A	C	.	.	MAF_INRAE=4.167;MAF_USDA=2.459
NC_035087.1	72570075	.	T	C	.	.	MAF_INRAE=18.987;MAF_USDA=9.412
NC_035087.1	72570079	.	T	A	.	.	MAF_INRAE=2.5;MAF_USDA=21.765
NC_035087.1	72570100	.	T	C	.	.	MAF_INRAE=2.5;MAF_USDA=19.412
NC_035087.1	72570148	.	G	T	.	.	MAF_USDA=7.377
NC_035087.1	72570153	.	T	C	.	.	MAF_INRAE=18.987;MAF_USDA=30.588
NC_035087.1	72570185	.	G	A	.	.	MAF_INRAE=18.987;MAF_USDA=14.754
NC_035087.1	72570269	.	T	C	.	.	MAF_USDA=1.765
NC_035087.1	72570286	.	C	A	.	.	MAF_INRAE=23.418;MAF_USDA=41.176
NC_035087.1	72570307	.	C	G	.	.	MAF_INRAE=47.468;MAF_USDA=20.588
NC_035087.1	72570331	.	A	T	.	.	MAF_INRAE=10.526;MAF_USDA=5.294
NC_035087.1	72570342	.	G	A	.	.	MAF_USDA=2.459
NC_035087.1	72570421	.	T	A	.	.	MAF_INRAE=21.519;MAF_USDA=17.647
NC_035087.1	72570454	.	T	C	.	.	MAF_USDA=1.639
NC_035087.1	72570478	.	A	G	.	.	MAF_USDA=39.583
NC_035087.1	72570541	.	C	G	.	.	MAF_INRAE=47.468;MAF_USDA=21.176
NC_035087.1	72570558	.	A	G	.	.	MAF_INRAE=25.316;MAF_USDA=25.294
NC_035087.1	72570578	.	T	G	.	.	MAF_INRAE=18.987;MAF_USDA=10.588
NC_035087.1	72570591	.	C	A	.	.	MAF_INRAE=10.526;MAF_USDA=8.824
NC_035087.1	72570609	.	G	A	.	.	MAF_INRAE=2.5;MAF_USDA=7.059
NC_035087.1	72570610	.	T	C	.	.	MAF_INRAE=45.0;MAF_USDA=20.0
NC_035087.1	72570649	.	A	G	.	.	MAF_USDA=2.5
NC_035087.1	72570652	.	G	A	.	.	MAF_INRAE=4.167;MAF_USDA=2.5
NC_035087.1	72570719	.	C	A	.	.	MAF_INRAE=2.5;MAF_USDA=23.77
NC_035087.1	72570769	.	A	C	.	.	MAF_INRAE=4.167;MAF_USDA=2.459
NC_035087.1	72570848	.	T	G	.	.	MAF_INRAE=44.937;MAF_USDA=22.353
NC_035087.1	72570858	.	C	A	.	.	MAF_INRAE=26.582;MAF_USDA=42.941
NC_035087.1	72570916	.	T	C	.	.	MAF_INRAE=18.987;MAF_USDA=12.5
NC_035087.1	72570923	.	AATATATATATATT	AATATATATATATA	.	.	MAF_USDA=20.833
NC_035087.1	72570938	.	T	A	.	.	MAF_INRAE=2.5
NC_035087.1	72570942	.	T	A	.	.	MAF_INRAE=2.5
NC_035087.1	72571031	.	C	A	.	.	MAF_INRAE=4.167;MAF_USDA=2.459
NC_035087.1	72571118	.	G	C	.	.	MAF_INRAE=10.526;MAF_USDA=4.098
NC_035087.1	72571128	.	A	C	.	.	MAF_INRAE=2.5;MAF_USDA=7.059
NC_035087.1	72571145	.	C	T	.	.	MAF_USDA=4.918
NC_035087.1	72571173	.	G	A	.	.	MAF_INRAE=10.0;MAF_USDA=23.529
NC_035087.1	72571179	.	G	T	.	.	MAF_USDA=2.459
NC_035087.1	72571208	.	A	G	.	.	MAF_INRAE=15.0;MAF_USDA=26.471
NC_035087.1	72571312	.	A	T	.	.	MAF_USDA=2.459
NC_035087.1	72571342	.	T	G	.	.	MAF_USDA=10.417
NC_035087.1	72571343	.	T	C	.	.	MAF_USDA=8.333
NC_035087.1	72571356	.	T	C	.	.	MAF_INRAE=10.526;MAF_USDA=11.765
NC_035087.1	72571449	.	G	A	.	.	MAF_INRAE=10.0;MAF_USDA=20.833
NC_035087.1	72571479	.	G	C	.	.	MAF_INRAE=2.5;MAF_USDA=8.824
NC_035087.1	72571490	.	C	A	.	.	MAF_INRAE=2.5
NC_035087.1	72571499	.	T	C	.	.	MAF_USDA=2.459
NC_035087.1	72571563	.	T	A	.	.	MAF_INRAE=9.494;MAF_USDA=15.294
NC_035087.1	72571664	.	A	T	.	.	MAF_INRAE=10.526;MAF_USDA=3.529
NC_035087.1	72571679	.	A	G	.	.	MAF_USDA=6.557
NC_035087.1	72571683	.	T	C	.	.	MAF_USDA=7.377
NC_035087.1	72571684	.	C	T	.	.	MAF_INRAE=46.835;MAF_USDA=22.941
NC_035087.1	72571692	.	T	A	.	.	MAF_USDA=5.738
NC_035087.1	72571694	.	A	G	.	.	MAF_USDA=6.557
NC_035087.1	72571702	.	C	T	.	.	MAF_USDA=5.738
NC_035087.1	72571705	.	G	T	.	.	MAF_USDA=1.639
NC_035087.1	72571708	.	C	T	.	.	MAF_INRAE=31.013;MAF_USDA=41.765
NC_035087.1	72571709	.	A	G	.	.	MAF_USDA=3.279
NC_035087.1	72571751	.	C	A	.	.	MAF_INRAE=8.861;MAF_USDA=15.294
NC_035087.1	72571908	.	G	T	.	.	MAF_USDA=3.529
NC_035087.1	72571932	.	G	C	.	.	MAF_USDA=3.529
NC_035087.1	72571933	.	G	T	.	.	MAF_USDA=3.529
NC_035087.1	72572052	.	A	T	.	.	MAF_USDA=9.016
NC_035087.1	72572102	.	G	T	.	.	MAF_USDA=7.377
NC_035087.1	72572108	.	G	T	.	.	MAF_INRAE=9.494;MAF_USDA=30.0
NC_035087.1	72572125	.	C	A	.	.	MAF_INRAE=2.5
NC_035087.1	72572140	.	C	T	.	.	MAF_USDA=4.167
NC_035087.1	72572141	.	G	T	.	.	MAF_USDA=4.167
NC_035087.1	72572249	.	G	A	.	.	MAF_INRAE=20.253;MAF_USDA=12.353
NC_035087.1	72572258	.	G	C	.	.	MAF_INRAE=20.253;MAF_USDA=11.765
NC_035087.1	72572289	.	G	A	.	.	MAF_INRAE=5.063;MAF_USDA=30.588
NC_035087.1	72572375	.	T	A	.	.	MAF_USDA=16.667
NC_035087.1	72572413	.	C	T	.	.	MAF_INRAE=31.579
NC_035087.1	72572448	.	A	C	.	.	MAF_INRAE=20.253;MAF_USDA=32.143
NC_035087.1	72572464	.	T	A	.	.	MAF_INRAE=43.038;MAF_USDA=46.429
NC_035087.1	72572466	.	T	C	.	.	MAF_INRAE=23.333;MAF_USDA=14.706
NC_035087.1	72572484	.	A	G	.	.	MAF_INRAE=1.667
NC_035087.1	72572533	.	T	C	.	.	MAF_USDA=24.118
NC_035087.1	72572540	.	T	C	.	.	MAF_USDA=24.706
NC_035087.1	72572592	.	G	A	.	.	MAF_INRAE=31.579
NC_035087.1	72573317	.	A	T	.	.	MAF_USDA=22.561
NC_035087.1	72573349	.	T	C	.	.	MAF_USDA=38.235
NC_035087.1	72573351	.	T	A	.	.	MAF_USDA=3.279
NC_035087.1	72573364	.	T	A	.	.	MAF_USDA=3.279
NC_035087.1	72573468	.	G	A	.	.	MAF_USDA=2.459
NC_035087.1	72573474	.	C	T	.	.	MAF_USDA=1.639
NC_035087.1	72573499	.	T	C	.	.	MAF_INRAE=43.671;MAF_USDA=24.118
NC_035087.1	72573539	.	G	T	.	.	MAF_USDA=2.459
NC_035087.1	72573611	.	A	T	.	.	MAF_INRAE=24.684;MAF_USDA=18.75
NC_035087.1	72573670	.	T	C	.	.	MAF_USDA=4.167
NC_035087.1	72573671	.	A	G	.	.	MAF_INRAE=41.772;MAF_USDA=44.706
NC_035087.1	72573721	.	G	T	.	.	MAF_USDA=1.639
NC_035087.1	72573865	.	T	C	.	.	MAF_INRAE=6.667;MAF_USDA=11.765
NC_035087.1	72573912	.	G	T	.	.	MAF_INRAE=17.089;MAF_USDA=27.647
NC_035087.1	72573944	.	A	G	.	.	MAF_INRAE=46.835;MAF_USDA=22.941
NC_035087.1	72573952	.	A	T	.	.	MAF_INRAE=37.342;MAF_USDA=42.941
NC_035087.1	72573968	.	G	A	.	.	MAF_INRAE=46.835;MAF_USDA=22.941
NC_035087.1	72573976	.	A	T	.	.	MAF_INRAE=46.835;MAF_USDA=22.353
NC_035087.1	72573980	.	A	G	.	.	MAF_USDA=4.167
NC_035087.1	72574003	.	C	T	.	.	MAF_INRAE=6.667;MAF_USDA=13.529
NC_035087.1	72574028	.	C	A	.	.	MAF_INRAE=4.167;MAF_USDA=1.639
NC_035087.1	72576106	.	G	A	.	.	MAF_USDA=12.805
NC_035087.1	72576122	.	A	G	.	.	MAF_USDA=49.398
NC_035087.1	72576187	.	A	C	.	.	MAF_USDA=3.279
NC_035087.1	72576190	.	T	G	.	.	MAF_USDA=14.118
NC_035087.1	72576197	.	C	A	.	.	MAF_INRAE=10.526;MAF_USDA=5.294
NC_035087.1	72576226	.	A	G	.	.	MAF_INRAE=10.526;MAF_USDA=5.294
NC_035087.1	72576281	.	C	A	.	.	MAF_INRAE=27.215;MAF_USDA=35.294
NC_035087.1	72576294	.	C	T	.	.	MAF_USDA=2.941
NC_035087.1	72576313	.	T	G	.	.	MAF_USDA=2.941
NC_035087.1	72576364	.	C	T	.	.	MAF_USDA=10.0
NC_035087.1	72576371	.	T	A	.	.	MAF_INRAE=36.842;MAF_USDA=42.353
NC_035087.1	72576412	.	G	A	.	.	MAF_INRAE=47.468
NC_035087.1	72576423	.	C	T	.	.	MAF_INRAE=42.105
NC_035087.1	72576711	.	T	C	.	.	MAF_INRAE=26.582;MAF_USDA=38.824
NC_035087.1	72576787	.	C	A	.	.	MAF_INRAE=31.579
NC_035087.1	72576803	.	G	A	.	.	MAF_INRAE=2.5;MAF_USDA=4.098
NC_035087.1	72576868	.	T	C	.	.	MAF_USDA=4.706
NC_035087.1	72576878	.	T	G	.	.	MAF_USDA=42.353
NC_035087.1	72576956	.	T	C	.	.	MAF_USDA=4.918
NC_035087.1	72577157	.	T	A	.	.	MAF_USDA=8.333
NC_035087.1	72577189	.	A	G	.	.	MAF_USDA=16.667
NC_035087.1	72577295	.	C	G	.	.	MAF_USDA=45.652
NC_035087.1	72577849	.	C	A	.	.	MAF_USDA=45.833
NC_035087.1	72577890	.	A	G	.	.	MAF_USDA=38.235
NC_035087.1	72577959	.	T	A	.	.	MAF_INRAE=48.101;MAF_USDA=25.294
NC_035087.1	72577969	.	G	T	.	.	MAF_INRAE=17.089;MAF_USDA=6.25
NC_035087.1	72578231	.	C	G	.	.	MAF_INRAE=1.667
NC_035087.1	72578262	.	G	A	.	.	MAF_INRAE=18.987
NC_035087.1	72578451	.	C	T	.	.	MAF_INRAE=5.0;MAF_USDA=15.574
NC_035087.1	72578500	.	C	T	.	.	MAF_INRAE=48.734;MAF_USDA=26.471
NC_035087.1	72578628	.	G	A	.	.	MAF_USDA=22.941
NC_035087.1	72578635	.	C	G	.	.	MAF_USDA=33.333
NC_035087.1	72578637	.	T	G	.	.	MAF_USDA=33.333
NC_035087.1	72578671	.	T	C	.	.	MAF_INRAE=2.5;MAF_USDA=4.098
NC_035087.1	72578701	.	A	G	.	.	MAF_INRAE=25.316;MAF_USDA=27.059
NC_035087.1	72578759	.	G	A	.	.	MAF_USDA=4.918
NC_035087.1	72578769	.	T	A	.	.	MAF_INRAE=2.5;MAF_USDA=4.118
NC_035087.1	72578918	.	A	C	.	.	MAF_INRAE=41.772;MAF_USDA=36.471
NC_035087.1	72578977	.	T	G	.	.	MAF_INRAE=47.468;MAF_USDA=22.941
NC_035087.1	72579061	.	T	C	.	.	MAF_INRAE=23.418;MAF_USDA=49.412
NC_035087.1	72579065	.	C	T	.	.	MAF_INRAE=5.833;MAF_USDA=4.167
NC_035087.1	72579079	.	C	A	.	.	MAF_USDA=1.765
NC_035087.1	72579080	.	C	T	.	.	MAF_USDA=4.167
NC_035087.1	72579095	.	A	G	.	.	MAF_INRAE=37.342;MAF_USDA=27.647
NC_035087.1	72579142	.	A	G	.	.	MAF_USDA=4.918
NC_035087.1	72579219	.	G	T	.	.	MAF_INRAE=48.101;MAF_USDA=22.353
NC_035087.1	72579249	.	G	A	.	.	MAF_INRAE=32.278;MAF_USDA=27.647
NC_035087.1	72579296	.	G	A	.	.	MAF_INRAE=20.253;MAF_USDA=12.941
NC_035087.1	72579410	.	A	G	.	.	MAF_INRAE=27.848;MAF_USDA=45.294
NC_035087.1	72579424	.	G	A	.	.	MAF_USDA=1.639
NC_035087.1	72579437	.	T	C	.	.	MAF_INRAE=31.579;MAF_USDA=2.459
NC_035087.1	72579450	.	T	C	.	.	MAF_USDA=1.639
NC_035087.1	72579470	.	C	A	.	.	MAF_INRAE=47.468;MAF_USDA=17.647
NC_035087.1	72579477	.	T	A	.	.	MAF_INRAE=47.468;MAF_USDA=37.5
NC_035087.1	72579543	.	G	A	.	.	MAF_USDA=2.459
NC_035087.1	72579601	.	G	A	.	.	MAF_USDA=1.639
NC_035087.1	72579627	.	G	T	.	.	MAF_USDA=4.706
NC_035087.1	72579671	.	C	T	.	.	MAF_INRAE=2.5;MAF_USDA=10.417
NC_035087.1	72579673	.	C	A	.	.	MAF_INRAE=10.526;MAF_USDA=5.294
NC_035087.1	72579708	.	G	A	.	.	MAF_USDA=2.459
NC_035087.1	72579735	.	G	A	.	.	MAF_INRAE=43.671;MAF_USDA=19.412
NC_035087.1	72579738	.	G	A	.	.	MAF_INRAE=31.579;MAF_USDA=6.25
NC_035087.1	72579748	.	A	C	.	.	MAF_INRAE=13.291;MAF_USDA=18.235
NC_035087.1	72579785	.	G	C	.	.	MAF_INRAE=13.291;MAF_USDA=18.824
NC_035087.1	72579855	.	G	A	.	.	MAF_USDA=1.639
NC_035087.1	72579862	.	C	A	.	.	MAF_INRAE=13.291;MAF_USDA=18.235
NC_035087.1	72579896	.	G	T	.	.	MAF_USDA=7.377
NC_035087.1	72579901	.	G	C	.	.	MAF_USDA=7.377
NC_035087.1	72579927	.	G	A	.	.	MAF_USDA=1.639
NC_035087.1	72579931	.	A	G	.	.	MAF_USDA=7.377
NC_035087.1	72579934	.	G	A	.	.	MAF_USDA=7.377
NC_035087.1	72579954	.	G	T	.	.	MAF_USDA=7.377
NC_035087.1	72579960	.	G	T	.	.	MAF_USDA=7.377
NC_035087.1	72579962	.	A	C	.	.	MAF_INRAE=9.494;MAF_USDA=5.294
NC_035087.1	72579977	.	G	T	.	.	MAF_USDA=7.377
NC_035087.1	72579987	.	G	T	.	.	MAF_USDA=7.377
NC_035087.1	72580007	.	C	A	.	.	MAF_USDA=7.377
NC_035087.1	72580008	.	T	C	.	.	MAF_USDA=7.377
NC_035087.1	72580028	.	A	T	.	.	MAF_USDA=7.377
NC_035087.1	72580039	.	G	C	.	.	MAF_USDA=7.377
NC_035087.1	72580080	.	C	G	.	.	MAF_USDA=7.5
NC_035087.1	72580110	.	C	T	.	.	MAF_USDA=7.377
NC_035087.1	72580140	.	G	T	.	.	MAF_USDA=6.667
NC_035087.1	72580177	.	C	A	.	.	MAF_USDA=5.932
NC_035087.1	72580209	.	T	G	.	.	MAF_USDA=5.172
NC_035087.1	72580271	.	T	G	.	.	MAF_INRAE=31.013
NC_035087.1	72580308	.	G	A	.	.	MAF_INRAE=31.013;MAF_USDA=41.667
NC_035087.1	72580340	.	G	A	.	.	MAF_USDA=4.167
NC_035087.1	72580370	.	A	C	.	.	MAF_USDA=3.39
NC_035087.1	72580372	.	C	A	.	.	MAF_INRAE=44.937;MAF_USDA=24.699
NC_035087.1	72580402	.	T	C	.	.	MAF_INRAE=44.304;MAF_USDA=25.0
NC_035087.1	72580415	.	G	A	.	.	MAF_INRAE=44.304;MAF_USDA=35.417
NC_035087.1	72580416	.	G	C	.	.	MAF_INRAE=40.0;MAF_USDA=33.333
NC_035087.1	72580418	.	T	A	.	.	MAF_INRAE=40.0;MAF_USDA=37.5
NC_035087.1	72580446	.	C	A	.	.	MAF_INRAE=45.57;MAF_USDA=23.214
NC_035087.1	72580518	.	C	G	.	.	MAF_USDA=1.639
NC_035087.1	72580561	.	A	T	.	.	MAF_USDA=7.377
NC_035087.1	72580574	.	T	G	.	.	MAF_INRAE=3.797;MAF_USDA=6.557
NC_035087.1	72580602	.	C	T	.	.	MAF_USDA=2.459
NC_035087.1	72580657	.	A	G	.	.	MAF_INRAE=43.671;MAF_USDA=25.294
NC_035087.1	72580771	.	G	A	.	.	MAF_USDA=6.78
NC_035087.1	72580833	.	T	C	.	.	MAF_USDA=13.855
NC_035087.1	72580859	.	G	C	.	.	MAF_USDA=40.476
NC_035087.1	72580882	.	G	A	.	.	MAF_USDA=27.976
NC_035087.1	72580925	.	G	A	.	.	MAF_USDA=2.5
NC_035087.1	72580940	.	A	T	.	.	MAF_USDA=19.048
NC_035087.1	72580957	.	C	A	.	.	MAF_USDA=10.0
NC_035087.1	72580959	.	T	A	.	.	MAF_USDA=7.5
NC_035087.1	72580972	.	G	A	.	.	MAF_USDA=4.167
NC_035087.1	72581011	.	C	G	.	.	MAF_USDA=27.976
NC_035087.1	72581122	.	C	T	.	.	MAF_USDA=1.667
NC_035087.1	72581123	.	C	G	.	.	MAF_USDA=7.5
NC_035087.1	72581147	.	G	A	.	.	MAF_INRAE=43.038
NC_035087.1	72581192	.	G	A	.	.	MAF_INRAE=40.0
NC_035087.1	72581202	.	C	G	.	.	MAF_INRAE=40.0
NC_035087.1	72581352	.	A	G	.	.	MAF_INRAE=2.632
NC_035087.1	72583511	.	C	T	.	.	MAF_USDA=8.235
NC_035087.1	72583552	.	A	G	.	.	MAF_USDA=10.714
NC_035087.1	72583563	.	G	T	.	.	MAF_USDA=1.667
NC_035087.1	72583631	.	T	A	.	.	MAF_INRAE=3.797;MAF_USDA=8.197
NC_035087.1	72583635	.	A	C	.	.	MAF_INRAE=10.526;MAF_USDA=6.25
NC_035087.1	72583637	.	A	T	.	.	MAF_USDA=6.25
NC_035087.1	72583638	.	A	T	.	.	MAF_USDA=6.25
NC_035087.1	72583639	.	A	T	.	.	MAF_USDA=5.882
NC_035087.1	72583640	.	T	A	.	.	MAF_USDA=1.765
NC_035087.1	72583641	.	G	T	.	.	MAF_USDA=8.333
NC_035087.1	72583649	.	T	A	.	.	MAF_INRAE=42.105;MAF_USDA=17.059
NC_035087.1	72583677	.	T	G	.	.	MAF_USDA=4.098
NC_035087.1	72583684	.	ATTCCAGGTAGAACCCC	ATTCCAGGTAGAACCCT	.	.	MAF_USDA=10.417
NC_035087.1	72583762	.	T	A	.	.	MAF_INRAE=5.0;MAF_USDA=14.118
NC_035087.1	72583772	.	G	T	.	.	MAF_USDA=5.294
NC_035087.1	72583805	.	G	T	.	.	MAF_INRAE=5.263;MAF_USDA=5.294
NC_035087.1	72583811	.	T	G	.	.	MAF_INRAE=10.526;MAF_USDA=25.294
NC_035087.1	72583842	.	G	A	.	.	MAF_INRAE=5.0;MAF_USDA=14.118
NC_035087.1	72583882	.	T	G	.	.	MAF_INRAE=5.0;MAF_USDA=8.824
NC_035087.1	72583952	.	G	T	.	.	MAF_INRAE=15.823;MAF_USDA=27.647
NC_035087.1	72584030	.	G	T	.	.	MAF_USDA=2.459
NC_035087.1	72584092	.	A	C	.	.	MAF_INRAE=5.0;MAF_USDA=10.0
NC_035087.1	72584135	.	G	A	.	.	MAF_INRAE=3.797;MAF_USDA=8.197
NC_035087.1	72584170	.	G	A	.	.	MAF_INRAE=48.734;MAF_USDA=14.706
NC_035087.1	72584171	.	G	T	.	.	MAF_USDA=9.016
NC_035087.1	72584199	.	T	A	.	.	MAF_INRAE=5.0;MAF_USDA=8.824
NC_035087.1	72584208	.	G	A	.	.	MAF_INRAE=5.0;MAF_USDA=8.824
NC_035087.1	72584270	.	C	T	.	.	MAF_USDA=4.167
NC_035087.1	72584347	.	A	G	.	.	MAF_INRAE=17.089
NC_035087.1	72584418	.	G	A	.	.	MAF_USDA=1.639
NC_035087.1	72584560	.	C	T	.	.	MAF_USDA=6.471
NC_035087.1	72584568	.	T	C	.	.	MAF_INRAE=1.667;MAF_USDA=2.083
NC_035087.1	72584659	.	T	A	.	.	MAF_INRAE=5.0;MAF_USDA=8.824
NC_035087.1	72584761	.	A	C	.	.	MAF_USDA=14.583
NC_035087.1	72584851	.	T	G	.	.	MAF_INRAE=4.167;MAF_USDA=2.459
NC_035087.1	72585020	.	C	A	.	.	MAF_USDA=4.167
NC_035087.1	72585028	.	G	A	.	.	MAF_USDA=14.583
NC_035087.1	72585127	.	C	T	.	.	MAF_USDA=43.75
NC_035087.1	72585132	.	T	G	.	.	MAF_USDA=33.333
NC_035087.1	72585168	.	C	T	.	.	MAF_USDA=39.583
NC_035087.1	72590426	.	T	A	.	.	MAF_INRAE=36.842;MAF_USDA=16.071
NC_035087.1	72590467	.	G	T	.	.	MAF_USDA=1.639
NC_035087.1	72590477	.	G	T	.	.	MAF_USDA=4.167
NC_035087.1	72590485	.	G	A	.	.	MAF_INRAE=15.789;MAF_USDA=45.294
NC_035087.1	72590494	.	C	T	.	.	MAF_INRAE=47.368;MAF_USDA=35.882
NC_035087.1	72590495	.	A	C	.	.	MAF_USDA=1.639
NC_035087.1	72590554	.	G	T	.	.	MAF_USDA=1.639
NC_035087.1	72590575	.	T	A	.	.	MAF_INRAE=2.5;MAF_USDA=4.167
NC_035087.1	72590614	.	G	A	.	.	MAF_INRAE=5.0;MAF_USDA=11.475
NC_035087.1	72590669	.	G	A	.	.	MAF_INRAE=43.038;MAF_USDA=34.706
NC_035087.1	72590746	.	A	G	.	.	MAF_USDA=5.294
NC_035087.1	72590837	.	T	G	.	.	MAF_USDA=4.918
NC_035087.1	72590844	.	A	T	.	.	MAF_USDA=1.639
NC_035087.1	72590898	.	C	T	.	.	MAF_INRAE=43.038;MAF_USDA=34.118
NC_035087.1	72590929	.	A	T	.	.	MAF_USDA=47.917
NC_035087.1	72590939	.	G	A	.	.	MAF_USDA=5.882
NC_035087.1	72590942	.	T	A	.	.	MAF_USDA=5.294
NC_035087.1	72590947	.	G	T	.	.	MAF_INRAE=9.494;MAF_USDA=5.294
NC_035087.1	72591142	.	A	C	.	.	MAF_USDA=4.098
NC_035087.1	72591229	.	C	A	.	.	MAF_INRAE=5.0
NC_035087.1	72591257	.	G	A	.	.	MAF_USDA=10.417
NC_035087.1	72591317	.	T	A	.	.	MAF_INRAE=19.167
NC_035087.1	72591347	.	G	A	.	.	MAF_USDA=7.377
NC_035087.1	72591372	.	G	A	.	.	MAF_INRAE=16.667
NC_035087.1	72591374	.	C	A	.	.	MAF_INRAE=16.667
NC_035087.1	72591375	.	G	C	.	.	MAF_INRAE=16.667
NC_035087.1	72591460	.	C	A	.	.	MAF_INRAE=32.5
NC_035087.1	72591468	.	A	C	.	.	MAF_USDA=37.5
NC_035087.1	72591499	.	C	A	.	.	MAF_INRAE=8.333
NC_035087.1	72591550	.	C	T	.	.	MAF_INRAE=3.333
NC_035087.1	72591581	.	T	C	.	.	MAF_INRAE=5.0;MAF_USDA=6.557
NC_035087.1	72591635	.	G	A	.	.	MAF_USDA=17.059
NC_035087.1	72591671	.	T	C	.	.	MAF_USDA=14.583
NC_035087.1	72591685	.	A	G	.	.	MAF_USDA=18.824
NC_035087.1	72591720	.	C	G	.	.	MAF_USDA=47.826
NC_035087.1	72591757	.	C	A	.	.	MAF_USDA=15.217
NC_035087.1	72591762	.	G	A	.	.	MAF_USDA=39.583
NC_035087.1	72593076	.	G	T	.	.	MAF_USDA=9.412
NC_035087.1	72593134	.	C	A	.	.	MAF_USDA=25.882
NC_035087.1	72593135	.	A	T	.	.	MAF_USDA=5.738
NC_035087.1	72593192	.	C	T	.	.	MAF_USDA=4.918
NC_035087.1	72593194	.	C	T	.	.	MAF_INRAE=10.526;MAF_USDA=27.647
NC_035087.1	72593204	.	A	T	.	.	MAF_USDA=2.083
NC_035087.1	72593290	.	C	A	.	.	MAF_INRAE=43.671;MAF_USDA=19.048
NC_035087.1	72593366	.	G	T	.	.	MAF_INRAE=20.886;MAF_USDA=18.824
NC_035087.1	72593379	.	C	A	.	.	MAF_INRAE=22.785;MAF_USDA=39.412
NC_035087.1	72593398	.	A	C	.	.	MAF_INRAE=44.304;MAF_USDA=29.412
NC_035087.1	72593400	.	G	A	.	.	MAF_INRAE=41.667;MAF_USDA=29.412
NC_035087.1	72593402	.	G	T	.	.	MAF_INRAE=40.833;MAF_USDA=29.412
NC_035087.1	72593408	.	G	T	.	.	MAF_INRAE=13.291;MAF_USDA=10.588
NC_035087.1	72593410	.	T	C	.	.	MAF_INRAE=15.833;MAF_USDA=10.588
NC_035087.1	72593424	.	G	A	.	.	MAF_INRAE=43.038;MAF_USDA=23.529
NC_035087.1	72593429	.	C	A	.	.	MAF_INRAE=22.785;MAF_USDA=45.882
NC_035087.1	72593433	.	G	A	.	.	MAF_USDA=8.197
NC_035087.1	72593453	.	G	A	.	.	MAF_USDA=7.377
NC_035087.1	72593455	.	A	G	.	.	MAF_USDA=1.639
NC_035087.1	72593459	.	T	C	.	.	MAF_USDA=7.377
NC_035087.1	72593471	.	A	G	.	.	MAF_INRAE=13.291;MAF_USDA=10.0
NC_035087.1	72593476	.	A	T	.	.	MAF_INRAE=31.579;MAF_USDA=8.197
NC_035087.1	72593531	.	C	T	.	.	MAF_USDA=5.738
NC_035087.1	72593559	.	G	C	.	.	MAF_USDA=8.434
NC_035087.1	72593577	.	G	T	.	.	MAF_USDA=2.941
NC_035087.1	72593599	.	C	A	.	.	MAF_USDA=5.833
NC_035087.1	72593609	.	G	T	.	.	MAF_INRAE=36.076;MAF_USDA=31.548
NC_035087.1	72593649	.	C	A	.	.	MAF_INRAE=37.342;MAF_USDA=28.824
NC_035087.1	72593697	.	A	T	.	.	MAF_INRAE=9.494;MAF_USDA=5.294
NC_035087.1	72593728	.	G	A	.	.	MAF_INRAE=44.304;MAF_USDA=28.235
NC_035087.1	72593776	.	T	C	.	.	MAF_INRAE=37.342;MAF_USDA=24.706
NC_035087.1	72593803	.	C	T	.	.	MAF_USDA=7.377
NC_035087.1	72593804	.	G	A	.	.	MAF_USDA=8.197
NC_035087.1	72593811	.	G	A	.	.	MAF_USDA=5.738
NC_035087.1	72593876	.	G	A	.	.	MAF_USDA=10.417
NC_035087.1	72593891	.	A	T	.	.	MAF_INRAE=31.579;MAF_USDA=8.333
NC_035087.1	72593991	.	T	C	.	.	MAF_USDA=25.301
NC_035087.1	72594038	.	C	T	.	.	MAF_USDA=4.167
NC_035087.1	72594052	.	A	G	.	.	MAF_USDA=24.096
NC_035087.1	72594163	.	A	G	.	.	MAF_USDA=8.475
NC_035087.1	72594177	.	A	G	.	.	MAF_USDA=8.475
NC_035087.1	72594195	.	C	T	.	.	MAF_USDA=2.542
NC_035087.1	72595861	.	G	C	.	.	MAF_USDA=4.167
NC_035087.1	72595873	.	A	T	.	.	MAF_USDA=9.756
NC_035087.1	72595993	.	T	C	.	.	MAF_USDA=4.762
NC_035087.1	72595995	.	C	G	.	.	MAF_USDA=7.5
NC_035087.1	72596018	.	T	G	.	.	MAF_INRAE=47.368;MAF_USDA=23.81
NC_035087.1	72596041	.	G	T	.	.	MAF_INRAE=47.368;MAF_USDA=37.5
NC_035087.1	72596046	.	T	A	.	.	MAF_USDA=4.167
NC_035087.1	72596054	.	C	T	.	.	MAF_INRAE=47.368;MAF_USDA=23.81
NC_035087.1	72596106	.	T	A	.	.	MAF_USDA=2.083
NC_035087.1	72596124	.	G	A	.	.	MAF_INRAE=31.579;MAF_USDA=2.5
NC_035087.1	72596151	.	T	C	.	.	MAF_USDA=7.5
NC_035087.1	72596231	.	G	A	.	.	MAF_INRAE=44.304;MAF_USDA=23.81
NC_035087.1	72596320	.	G	C	.	.	MAF_USDA=12.5
NC_035087.1	72596351	.	G	A	.	.	MAF_USDA=1.695
NC_035087.1	72596436	.	C	A	.	.	MAF_INRAE=5.0;MAF_USDA=6.024
NC_035087.1	72596449	.	C	T	.	.	MAF_USDA=4.167
NC_035087.1	72596462	.	C	T	.	.	MAF_INRAE=31.579;MAF_USDA=2.542
NC_035087.1	72596488	.	C	A	.	.	MAF_INRAE=11.392;MAF_USDA=13.855
NC_035087.1	72596545	.	A	T	.	.	MAF_INRAE=11.392;MAF_USDA=13.095
NC_035087.1	72596565	.	G	A	.	.	MAF_USDA=5.0
NC_035087.1	72596583	.	T	G	.	.	MAF_USDA=1.667
NC_035087.1	72596590	.	T	C	.	.	MAF_INRAE=32.278;MAF_USDA=35.714
NC_035087.1	72596655	.	A	G	.	.	MAF_INRAE=43.671;MAF_USDA=35.417
NC_035087.1	72596683	.	A	T	.	.	MAF_INRAE=35.443;MAF_USDA=10.714
NC_035087.1	72596709	.	G	A	.	.	MAF_INRAE=32.911;MAF_USDA=36.31
NC_035087.1	72596790	.	A	C	.	.	MAF_INRAE=32.911;MAF_USDA=36.31
NC_035087.1	72596823	.	G	T	.	.	MAF_INRAE=32.278;MAF_USDA=36.31
NC_035087.1	72596824	.	G	T	.	.	MAF_USDA=4.167
NC_035087.1	72596840	.	C	T	.	.	MAF_INRAE=31.579
NC_035087.1	72596901	.	C	A	.	.	MAF_USDA=6.667
NC_035087.1	72596907	.	G	A	.	.	MAF_INRAE=31.579;MAF_USDA=3.333
NC_035087.1	72596954	.	C	T	.	.	MAF_INRAE=32.278;MAF_USDA=35.119
NC_035087.1	72596975	.	C	T	.	.	MAF_USDA=1.667
NC_035087.1	72597022	.	C	T	.	.	MAF_INRAE=32.278;MAF_USDA=35.119
NC_035087.1	72597035	.	T	A	.	.	MAF_INRAE=25.0;MAF_USDA=14.286
NC_035087.1	72597127	.	C	T	.	.	MAF_INRAE=32.911;MAF_USDA=47.059
NC_035087.1	72597130	.	T	C	.	.	MAF_INRAE=35.833;MAF_USDA=48.824
NC_035087.1	72597131	.	G	T	.	.	MAF_INRAE=35.833;MAF_USDA=37.5
NC_035087.1	72597146	.	C	T	.	.	MAF_INRAE=32.911;MAF_USDA=47.059
NC_035087.1	72597164	.	G	A	.	.	MAF_INRAE=32.911;MAF_USDA=42.353
NC_035087.1	72597185	.	G	T	.	.	MAF_INRAE=28.947;MAF_USDA=2.459
NC_035087.1	72597238	.	A	T	.	.	MAF_INRAE=35.833;MAF_USDA=39.583
NC_035087.1	72597257	.	A	T	.	.	MAF_INRAE=32.278;MAF_USDA=34.118
NC_035087.1	72597260	.	C	A	.	.	MAF_INRAE=35.833;MAF_USDA=35.294
NC_035087.1	72597264	.	T	A	.	.	MAF_USDA=5.294
NC_035087.1	72597265	.	T	A	.	.	MAF_USDA=5.294
NC_035087.1	72597284	.	T	C	.	.	MAF_INRAE=31.579;MAF_USDA=1.639
NC_035087.1	72597288	.	A	G	.	.	MAF_INRAE=35.833;MAF_USDA=35.882
NC_035087.1	72597324	.	T	C	.	.	MAF_INRAE=32.278;MAF_USDA=48.824
NC_035087.1	72597445	.	T	C	.	.	MAF_INRAE=32.278;MAF_USDA=38.235
NC_035087.1	72597485	.	C	T	.	.	MAF_USDA=4.118
NC_035087.1	72597517	.	A	C	.	.	MAF_USDA=3.279
NC_035087.1	72597542	.	C	T	.	.	MAF_INRAE=36.076;MAF_USDA=21.176
NC_035087.1	72597627	.	C	T	.	.	MAF_INRAE=21.053;MAF_USDA=42.353
NC_035087.1	72597641	.	G	T	.	.	MAF_INRAE=21.053;MAF_USDA=42.353
NC_035087.1	72597655	.	G	A	.	.	MAF_USDA=2.459
NC_035087.1	72598503	.	A	T	.	.	MAF_USDA=2.459
NC_035087.1	72598553	.	T	G	.	.	MAF_USDA=4.706
NC_035087.1	72598605	.	A	T	.	.	MAF_INRAE=1.667
NC_035087.1	72598649	.	C	T	.	.	MAF_USDA=37.647
NC_035087.1	72598721	.	C	A	.	.	MAF_USDA=38.824
NC_035087.1	72598724	.	G	A	.	.	MAF_INRAE=4.167;MAF_USDA=4.098
NC_035087.1	72598735	.	G	A	.	.	MAF_USDA=39.412
NC_035087.1	72598754	.	G	A	.	.	MAF_USDA=2.459
NC_035087.1	72598761	.	T	C	.	.	MAF_USDA=9.016
NC_035087.1	72598786	.	T	G	.	.	MAF_USDA=38.824
NC_035087.1	72598833	.	G	A	.	.	MAF_USDA=4.167
NC_035087.1	72598917	.	T	A	.	.	MAF_INRAE=38.608;MAF_USDA=38.824
NC_035087.1	72598925	.	T	C	.	.	MAF_INRAE=30.38;MAF_USDA=41.176
NC_035087.1	72598927	.	A	G	.	.	MAF_INRAE=33.333;MAF_USDA=41.176
NC_035087.1	72598932	.	T	A	.	.	MAF_INRAE=37.975;MAF_USDA=40.588
NC_035087.1	72598982	.	A	T	.	.	MAF_INRAE=37.975;MAF_USDA=39.412
NC_035087.1	72599141	.	T	C	.	.	MAF_USDA=2.459
NC_035087.1	72599148	.	C	A	.	.	MAF_INRAE=31.579;MAF_USDA=2.459
NC_035087.1	72599175	.	A	T	.	.	MAF_INRAE=37.975;MAF_USDA=39.881
NC_035087.1	72599185	.	A	G	.	.	MAF_INRAE=37.975;MAF_USDA=40.476
NC_035087.1	72599328	.	G	T	.	.	MAF_INRAE=10.526;MAF_USDA=5.294
NC_035087.1	72599331	.	A	C	.	.	MAF_USDA=5.738
NC_035087.1	72599379	.	T	A	.	.	MAF_INRAE=36.842;MAF_USDA=8.235
NC_035087.1	72599381	.	G	T	.	.	MAF_INRAE=47.368;MAF_USDA=21.176
NC_035087.1	72599386	.	A	C	.	.	MAF_USDA=5.294
NC_035087.1	72599419	.	G	C	.	.	MAF_INRAE=47.368;MAF_USDA=39.583
NC_035087.1	72600453	.	C	T	.	.	MAF_USDA=1.639
NC_035087.1	72600625	.	A	T	.	.	MAF_USDA=18.033
NC_035087.1	72600647	.	C	T	.	.	MAF_USDA=31.148
NC_035087.1	72600656	.	A	G	.	.	MAF_USDA=44.118
NC_035087.1	72600704	.	T	C	.	.	MAF_USDA=2.459
NC_035087.1	72600707	.	A	C	.	.	MAF_INRAE=31.579;MAF_USDA=8.824
NC_035087.1	72600843	.	C	T	.	.	MAF_USDA=8.333
NC_035087.1	72600880	.	T	G	.	.	MAF_INRAE=31.579;MAF_USDA=1.639
NC_035087.1	72600914	.	A	G	.	.	MAF_INRAE=32.278;MAF_USDA=44.118
NC_035087.1	72600947	.	T	G	.	.	MAF_INRAE=10.526;MAF_USDA=5.882
NC_035087.1	72600990	.	G	A	.	.	MAF_USDA=16.471
NC_035087.1	72600998	.	T	G	.	.	MAF_USDA=6.25
NC_035087.1	72601066	.	G	C	.	.	MAF_INRAE=38.608;MAF_USDA=35.882
NC_035087.1	72601361	.	C	A	.	.	MAF_INRAE=35.0
NC_035087.1	72601404	.	T	C	.	.	MAF_INRAE=10.526
NC_035087.1	72601426	.	C	A	.	.	MAF_USDA=1.639
NC_035087.1	72601477	.	G	A	.	.	MAF_INRAE=5.0;MAF_USDA=16.667
NC_035087.1	72601479	.	C	T	.	.	MAF_INRAE=2.5;MAF_USDA=18.75
NC_035087.1	72601495	.	G	T	.	.	MAF_INRAE=45.0
NC_035087.1	72601496	.	T	G	.	.	MAF_INRAE=45.0;MAF_USDA=35.417
NC_035087.1	72601527	.	A	G	.	.	MAF_INRAE=38.333
NC_035087.1	72601558	.	T	G	.	.	MAF_INRAE=4.43
NC_035087.1	72601580	.	C	T	.	.	MAF_USDA=2.5
NC_035087.1	72601592	.	G	T	.	.	MAF_INRAE=1.667;MAF_USDA=4.167
NC_035087.1	72601601	.	T	A	.	.	MAF_INRAE=1.667
NC_035087.1	72601654	.	A	C	.	.	MAF_INRAE=22.5;MAF_USDA=11.475
NC_035087.1	72601718	.	T	G	.	.	MAF_USDA=1.667
NC_035087.1	72601804	.	G	A	.	.	MAF_USDA=10.417
NC_035087.1	72601818	.	G	C	.	.	MAF_INRAE=25.0
NC_035087.1	72601864	.	G	T	.	.	MAF_INRAE=20.886;MAF_USDA=42.353
NC_035087.1	72601877	.	T	G	.	.	MAF_INRAE=50.0;MAF_USDA=15.294
NC_035087.1	72601902	.	A	G	.	.	MAF_INRAE=37.5;MAF_USDA=37.059
NC_035087.1	72601910	.	G	A	.	.	MAF_INRAE=5.0;MAF_USDA=7.647
NC_035087.1	72601964	.	G	C	.	.	MAF_INRAE=43.333;MAF_USDA=15.882
NC_035087.1	72601965	.	A	G	.	.	MAF_INRAE=43.333;MAF_USDA=15.882
NC_035087.1	72602002	.	T	G	.	.	MAF_USDA=4.167
NC_035087.1	72602003	.	G	A	.	.	MAF_USDA=4.167
NC_035087.1	72602011	.	T	G	.	.	MAF_USDA=4.167
NC_035087.1	72602013	.	A	C	.	.	MAF_USDA=4.167
NC_035087.1	72602035	.	G	A	.	.	MAF_INRAE=10.526;MAF_USDA=8.824
NC_035087.1	72602070	.	G	A	.	.	MAF_INRAE=43.671;MAF_USDA=30.0
NC_035087.1	72602120	.	G	A	.	.	MAF_INRAE=11.392
NC_035087.1	72602170	.	T	C	.	.	MAF_INRAE=31.013
NC_035087.1	72602188	.	C	T	.	.	MAF_INRAE=30.38
NC_035087.1	72602233	.	T	A	.	.	MAF_USDA=5.882
NC_035087.1	72602260	.	A	T	.	.	MAF_INRAE=31.579;MAF_USDA=1.639
NC_035087.1	72602277	.	C	A	.	.	MAF_USDA=3.279
NC_035087.1	72602278	.	T	A	.	.	MAF_USDA=4.167
NC_035087.1	72602378	.	C	T	.	.	MAF_INRAE=2.5;MAF_USDA=4.167
NC_035087.1	72602385	.	T	G	.	.	MAF_INRAE=11.392;MAF_USDA=15.574
NC_035087.1	72602413	.	A	C	.	.	MAF_USDA=5.833
NC_035087.1	72602418	.	A	T	.	.	MAF_USDA=43.75
NC_035087.1	72602430	.	A	C	.	.	MAF_USDA=4.167
NC_035087.1	72602480	.	T	A	.	.	MAF_INRAE=2.5;MAF_USDA=4.762
NC_035087.1	72602496	.	A	C	.	.	MAF_USDA=5.952
NC_035087.1	72602535	.	A	G	.	.	MAF_INRAE=29.747;MAF_USDA=41.071
NC_035087.1	72602587	.	A	G	.	.	MAF_INRAE=2.5;MAF_USDA=20.833
NC_035087.1	72602593	.	A	T	.	.	MAF_INRAE=31.646;MAF_USDA=34.706
NC_035087.1	72602599	.	G	A	.	.	MAF_USDA=10.417
NC_035087.1	72602602	.	T	A	.	.	MAF_INRAE=27.215;MAF_USDA=32.353
NC_035087.1	72602610	.	A	C	.	.	MAF_INRAE=41.139;MAF_USDA=44.706
NC_035087.1	72602659	.	T	A	.	.	MAF_INRAE=11.392;MAF_USDA=15.574
NC_035087.1	72602660	.	A	G	.	.	MAF_INRAE=29.114;MAF_USDA=42.941
NC_035087.1	72602774	.	G	T	.	.	MAF_USDA=2.459
NC_035087.1	72602899	.	T	G	.	.	MAF_INRAE=31.579
NC_035087.1	72602901	.	A	G	.	.	MAF_USDA=5.738
NC_035087.1	72602933	.	C	A	.	.	MAF_USDA=1.639
NC_035087.1	72602998	.	C	A	.	.	MAF_INRAE=31.579;MAF_USDA=16.393
NC_035087.1	72604481	.	G	C	.	.	MAF_INRAE=1.667
NC_035087.1	72604490	.	T	G	.	.	MAF_INRAE=1.667
NC_035087.1	72604497	.	T	C	.	.	MAF_INRAE=40.0;MAF_USDA=23.529
NC_035087.1	72604527	.	A	G	.	.	MAF_USDA=4.098
NC_035087.1	72604573	.	A	G	.	.	MAF_USDA=2.459
NC_035087.1	72604589	.	A	G	.	.	MAF_USDA=1.639
NC_035087.1	72604613	.	A	C	.	.	MAF_INRAE=20.0;MAF_USDA=15.882
NC_035087.1	72604672	.	G	A	.	.	MAF_INRAE=21.667;MAF_USDA=12.941
NC_035087.1	72604734	.	A	T	.	.	MAF_INRAE=7.5
NC_035087.1	72604772	.	G	C	.	.	MAF_USDA=4.098
NC_035087.1	72604787	.	T	A	.	.	MAF_USDA=1.639
NC_035087.1	72604788	.	A	C	.	.	MAF_INRAE=11.392;MAF_USDA=13.934
NC_035087.1	72604795	.	G	T	.	.	MAF_INRAE=11.392;MAF_USDA=14.754
NC_035087.1	72604796	.	A	T	.	.	MAF_INRAE=5.0;MAF_USDA=14.754
NC_035087.1	72604889	.	A	G	.	.	MAF_INRAE=13.924;MAF_USDA=15.882
NC_035087.1	72604941	.	C	T	.	.	MAF_INRAE=11.392;MAF_USDA=10.0
NC_035087.1	72604943	.	G	A	.	.	MAF_INRAE=9.494;MAF_USDA=5.294
NC_035087.1	72604959	.	T	A	.	.	MAF_INRAE=43.671;MAF_USDA=18.235
NC_035087.1	72605022	.	T	G	.	.	MAF_INRAE=11.392;MAF_USDA=9.016
NC_035087.1	72605031	.	G	T	.	.	MAF_INRAE=11.392;MAF_USDA=9.836
NC_035087.1	72605055	.	T	A	.	.	MAF_INRAE=42.105;MAF_USDA=25.0
NC_035087.1	72605056	.	A	T	.	.	MAF_USDA=6.25
NC_035087.1	72605098	.	T	A	.	.	MAF_USDA=2.459
NC_035087.1	72605115	.	C	G	.	.	MAF_USDA=3.279
NC_035087.1	72605131	.	G	A	.	.	MAF_USDA=3.279
NC_035087.1	72605162	.	A	G	.	.	MAF_INRAE=24.167;MAF_USDA=16.471
NC_035087.1	72605268	.	C	A	.	.	MAF_INRAE=31.579;MAF_USDA=11.765
NC_035087.1	72605295	.	A	C	.	.	MAF_INRAE=22.785;MAF_USDA=21.176
NC_035087.1	72605337	.	C	A	.	.	MAF_INRAE=5.0;MAF_USDA=10.0
NC_035087.1	72605394	.	T	G	.	.	MAF_INRAE=18.333
NC_035087.1	72605411	.	A	C	.	.	MAF_INRAE=25.316;MAF_USDA=39.583
NC_035087.1	72605447	.	T	G	.	.	MAF_USDA=4.167
NC_035087.1	72605448	.	T	G	.	.	MAF_USDA=4.167
NC_035087.1	72605472	.	T	A	.	.	MAF_INRAE=2.5;MAF_USDA=7.059
NC_035087.1	72605505	.	C	T	.	.	MAF_USDA=4.167
NC_035087.1	72605541	.	A	T	.	.	MAF_USDA=14.583
NC_035087.1	72605542	.	T	A	.	.	MAF_INRAE=28.481;MAF_USDA=50.0
NC_035087.1	72605544	.	T	G	.	.	MAF_INRAE=30.833;MAF_USDA=50.0
NC_035087.1	72605556	.	C	G	.	.	MAF_INRAE=28.481;MAF_USDA=33.529
NC_035087.1	72605572	.	T	A	.	.	MAF_USDA=1.639
NC_035087.1	72605611	.	T	G	.	.	MAF_INRAE=41.772;MAF_USDA=42.353
NC_035087.1	72605620	.	G	A	.	.	MAF_INRAE=9.494;MAF_USDA=17.647
NC_035087.1	72605626	.	C	G	.	.	MAF_INRAE=13.291;MAF_USDA=9.836
NC_035087.1	72605660	.	G	T	.	.	MAF_INRAE=13.291;MAF_USDA=9.836
NC_035087.1	72605696	.	A	C	.	.	MAF_USDA=4.098
NC_035087.1	72605721	.	C	G	.	.	MAF_INRAE=29.747;MAF_USDA=22.941
NC_035087.1	72605779	.	T	A	.	.	MAF_INRAE=44.304;MAF_USDA=25.294
NC_035087.1	72605831	.	A	G	.	.	MAF_INRAE=22.5;MAF_USDA=22.619
NC_035087.1	72605842	.	C	A	.	.	MAF_INRAE=31.579
NC_035087.1	72605863	.	T	G	.	.	MAF_INRAE=22.5;MAF_USDA=28.313
NC_035087.1	72605883	.	A	C	.	.	MAF_INRAE=22.5;MAF_USDA=27.381
NC_035087.1	72605886	.	C	A	.	.	MAF_USDA=2.5
NC_035087.1	72605964	.	A	G	.	.	MAF_USDA=12.295
NC_035087.1	72605980	.	C	T	.	.	MAF_USDA=1.639
NC_035087.1	72606082	.	T	G	.	.	MAF_INRAE=25.316;MAF_USDA=45.882
NC_035087.1	72606108	.	G	T	.	.	MAF_INRAE=4.43;MAF_USDA=41.176
NC_035087.1	72606148	.	G	A	.	.	MAF_INRAE=20.0;MAF_USDA=8.824
NC_035087.1	72606217	.	C	G	.	.	MAF_USDA=6.557
NC_035087.1	72606257	.	C	T	.	.	MAF_INRAE=31.579
NC_035087.1	72606264	.	T	C	.	.	MAF_USDA=4.098
NC_035087.1	72606322	.	T	G	.	.	MAF_USDA=1.639
NC_035087.1	72606326	.	G	T	.	.	MAF_USDA=1.639
NC_035087.1	72606365	.	C	T	.	.	MAF_USDA=5.882
NC_035087.1	72606375	.	A	G	.	.	MAF_INRAE=19.167;MAF_USDA=34.118
NC_035087.1	72606517	.	A	C	.	.	MAF_USDA=2.083
NC_035087.1	72606545	.	T	G	.	.	MAF_USDA=2.083
NC_035087.1	72606555	.	T	G	.	.	MAF_INRAE=18.354;MAF_USDA=47.059
NC_035087.1	72606556	.	G	T	.	.	MAF_INRAE=19.167;MAF_USDA=47.059
NC_035087.1	72606567	.	A	T	.	.	MAF_INRAE=17.5;MAF_USDA=31.176
NC_035087.1	72606568	.	T	G	.	.	MAF_INRAE=17.5;MAF_USDA=31.176
NC_035087.1	72606573	.	T	C	.	.	MAF_INRAE=17.5;MAF_USDA=29.412
NC_035087.1	72606588	.	A	T	.	.	MAF_USDA=1.639
NC_035087.1	72606644	.	A	C	.	.	MAF_USDA=24.118
NC_035087.1	72606712	.	C	A	.	.	MAF_USDA=2.174
NC_035087.1	72606753	.	G	T	.	.	MAF_USDA=26.087
NC_035087.1	72606801	.	A	G	.	.	MAF_USDA=8.696
NC_035087.1	72606834	.	C	A	.	.	MAF_INRAE=10.526;MAF_USDA=6.522
NC_035087.1	72606841	.	G	A	.	.	MAF_INRAE=10.526;MAF_USDA=6.522
NC_035087.1	72606843	.	T	G	.	.	MAF_USDA=6.818
NC_035087.1	72606846	.	G	C	.	.	MAF_USDA=38.636
NC_035087.1	72606941	.	G	A	.	.	MAF_USDA=4.167
NC_035087.1	72606948	.	A	T	.	.	MAF_INRAE=19.62;MAF_USDA=43.293
NC_035087.1	72606970	.	A	T	.	.	MAF_INRAE=21.053;MAF_USDA=19.643
NC_035087.1	72607034	.	G	T	.	.	MAF_USDA=1.667
NC_035087.1	72607035	.	A	T	.	.	MAF_INRAE=13.333;MAF_USDA=24.118
NC_035087.1	72607037	.	C	G	.	.	MAF_INRAE=13.333;MAF_USDA=24.706
NC_035087.1	72607053	.	A	G	.	.	MAF_INRAE=13.333;MAF_USDA=20.833
NC_035087.1	72607064	.	T	G	.	.	MAF_INRAE=17.722;MAF_USDA=50.0
NC_035087.1	72607076	.	G	A	.	.	MAF_INRAE=10.526;MAF_USDA=18.293
NC_035087.1	72607082	.	T	C	.	.	MAF_USDA=22.917
NC_035087.1	72607087	.	T	C	.	.	MAF_USDA=22.917
NC_035087.1	72607119	.	G	A	.	.	MAF_USDA=8.333
NC_035087.1	72607133	.	A	G	.	.	MAF_INRAE=19.62;MAF_USDA=41.667
NC_035087.1	72607142	.	G	A	.	.	MAF_USDA=1.695
NC_035087.1	72607152	.	T	G	.	.	MAF_USDA=14.583
NC_035087.1	72607153	.	C	T	.	.	MAF_INRAE=5.0
NC_035087.1	72607154	.	C	G	.	.	MAF_USDA=14.583
NC_035087.1	72607162	.	G	T	.	.	MAF_INRAE=34.81;MAF_USDA=18.235
NC_035087.1	72607189	.	G	A	.	.	MAF_INRAE=2.5;MAF_USDA=7.647
NC_035087.1	72607236	.	A	T	.	.	MAF_INRAE=14.167;MAF_USDA=29.762
NC_035087.1	72607255	.	A	G	.	.	MAF_INRAE=15.833;MAF_USDA=31.25
NC_035087.1	72607256	.	C	T	.	.	MAF_INRAE=15.833;MAF_USDA=31.25
NC_035087.1	72607262	.	T	C	.	.	MAF_INRAE=15.833;MAF_USDA=30.588
NC_035087.1	72607270	.	G	A	.	.	MAF_INRAE=21.053;MAF_USDA=18.235
NC_035087.1	72607300	.	G	A	.	.	MAF_INRAE=15.833;MAF_USDA=33.333
NC_035087.1	72607323	.	C	T	.	.	MAF_USDA=3.529
NC_035087.1	72607332	.	G	A	.	.	MAF_USDA=3.529
NC_035087.1	72607341	.	G	C	.	.	MAF_INRAE=10.526;MAF_USDA=25.294
NC_035087.1	72607377	.	C	A	.	.	MAF_USDA=1.639
NC_035087.1	72607379	.	A	G	.	.	MAF_USDA=1.639
NC_035087.1	72607394	.	G	T	.	.	MAF_USDA=22.353
NC_035087.1	72607484	.	T	C	.	.	MAF_USDA=34.783
NC_035087.1	72607512	.	G	T	.	.	MAF_USDA=26.087
NC_035087.1	72607536	.	G	T	.	.	MAF_USDA=17.391
NC_035087.1	72607542	.	T	A	.	.	MAF_USDA=36.957
NC_035087.1	72607560	.	T	G	.	.	MAF_USDA=26.087
NC_035087.1	72607577	.	C	T	.	.	MAF_INRAE=21.053;MAF_USDA=36.957
NC_035087.1	72607581	.	A	T	.	.	MAF_USDA=36.957
NC_035087.1	72607582	.	T	C	.	.	MAF_USDA=36.957
NC_035087.1	72607636	.	A	G	.	.	MAF_USDA=42.857
NC_035087.1	72607647	.	C	A	.	.	MAF_USDA=42.857
NC_035087.1	72609925	.	T	C	.	.	MAF_USDA=12.5
NC_035087.1	72609951	.	A	C	.	.	MAF_USDA=35.417
NC_035087.1	72609964	.	G	T	.	.	MAF_USDA=20.833
NC_035087.1	72609987	.	A	G	.	.	MAF_USDA=37.5
NC_035087.1	72609991	.	G	A	.	.	MAF_USDA=20.833
NC_035087.1	72610295	.	T	C	.	.	MAF_USDA=8.333
NC_035087.1	72610327	.	GAAAA	GAAAG	.	.	MAF_USDA=25.0
NC_035087.1	72610378	.	A	G	.	.	MAF_USDA=9.036
NC_035087.1	72610385	.	G	A	.	.	MAF_USDA=47.59
NC_035087.1	72610396	.	G	A	.	.	MAF_USDA=43.373
NC_035087.1	72610405	.	G	A	.	.	MAF_USDA=30.12
NC_035087.1	72610466	.	T	G	.	.	MAF_USDA=12.712
NC_035087.1	72610469	.	G	A	.	.	MAF_USDA=1.667
NC_035087.1	72610519	.	T	G	.	.	MAF_USDA=13.253
NC_035087.1	72610589	.	T	G	.	.	MAF_USDA=12.712
NC_035087.1	72610603	.	G	T	.	.	MAF_USDA=3.39
NC_035087.1	72610606	.	G	C	.	.	MAF_INRAE=5.263;MAF_USDA=4.819
NC_035087.1	72610634	.	G	T	.	.	MAF_USDA=11.446
NC_035087.1	72610641	.	C	T	.	.	MAF_USDA=11.446
NC_035087.1	72610642	.	A	G	.	.	MAF_USDA=45.181
NC_035087.1	72610646	.	G	A	.	.	MAF_USDA=9.639
NC_035087.1	72610686	.	A	T	.	.	MAF_USDA=43.75
NC_035087.1	72612323	.	C	T	.	.	MAF_USDA=20.0
NC_035087.1	72612358	.	A	T	.	.	MAF_USDA=2.5
NC_035087.1	72612386	.	T	A	.	.	MAF_INRAE=31.579;MAF_USDA=25.294
NC_035087.1	72612390	.	G	T	.	.	MAF_USDA=1.639
NC_035087.1	72612396	.	G	A	.	.	MAF_INRAE=36.842;MAF_USDA=43.529
NC_035087.1	72612402	.	T	C	.	.	MAF_USDA=13.529
NC_035087.1	72612425	.	C	T	.	.	MAF_INRAE=31.579;MAF_USDA=44.118
NC_035087.1	72612428	.	T	G	.	.	MAF_USDA=30.0
NC_035087.1	72612451	.	T	G	.	.	MAF_INRAE=36.842;MAF_USDA=34.706
NC_035087.1	72612546	.	G	T	.	.	MAF_INRAE=5.263;MAF_USDA=32.941
NC_035087.1	72612551	.	A	T	.	.	MAF_INRAE=5.263;MAF_USDA=38.824
NC_035087.1	72612650	.	C	T	.	.	MAF_INRAE=49.167
NC_035087.1	72612666	.	C	A	.	.	MAF_INRAE=14.167;MAF_USDA=18.75
NC_035087.1	72612676	.	G	A	.	.	MAF_INRAE=4.167;MAF_USDA=1.176
NC_035087.1	72612698	.	T	A	.	.	MAF_INRAE=9.167;MAF_USDA=21.765
NC_035087.1	72612734	.	T	C	.	.	MAF_USDA=2.5
NC_035087.1	72612748	.	G	T	.	.	MAF_USDA=32.738
NC_035087.1	72612788	.	C	T	.	.	MAF_USDA=16.265
NC_035087.1	72612832	.	A	G	.	.	MAF_USDA=1.639
NC_035087.1	72612911	.	C	G	.	.	MAF_INRAE=5.263;MAF_USDA=46.471
NC_035087.1	72612938	.	C	A	.	.	MAF_USDA=12.295
NC_035087.1	72612986	.	A	G	.	.	MAF_USDA=25.41
NC_035087.1	72613067	.	C	T	.	.	MAF_USDA=14.583
NC_035087.1	72613074	.	T	C	.	.	MAF_USDA=14.583
NC_035087.1	72614562	.	A	G	.	.	MAF_USDA=45.833
NC_035087.1	72614568	.	A	T	.	.	MAF_USDA=33.333
NC_035087.1	72614648	.	G	A	.	.	MAF_USDA=43.75
NC_035087.1	72614673	.	G	T	.	.	MAF_USDA=1.639
NC_035087.1	72614677	.	T	A	.	.	MAF_USDA=4.098
NC_035087.1	72614695	.	C	A	.	.	MAF_INRAE=31.579
NC_035087.1	72614718	.	T	G	.	.	MAF_USDA=4.098
NC_035087.1	72614721	.	C	A	.	.	MAF_USDA=4.098
NC_035087.1	72621656	.	T	C	.	.	MAF_USDA=2.083
NC_035087.1	72621663	.	A	C	.	.	MAF_USDA=2.083
NC_035087.1	72621665	.	T	G	.	.	MAF_USDA=4.167
NC_035087.1	72621670	.	T	A	.	.	MAF_USDA=2.083
NC_035087.1	72621721	.	C	T	.	.	MAF_USDA=5.738
NC_035087.1	72621733	.	G	A	.	.	MAF_USDA=2.083
NC_035087.1	72621764	.	G	T	.	.	MAF_USDA=9.016
NC_035087.1	72621767	.	T	G	.	.	MAF_USDA=29.167
NC_035087.1	72621768	.	G	C	.	.	MAF_USDA=3.529
NC_035087.1	72621795	.	G	A	.	.	MAF_USDA=8.333
NC_035087.1	72621807	.	T	C	.	.	MAF_USDA=11.475
NC_035087.1	72621808	.	A	T	.	.	MAF_USDA=9.016
NC_035087.1	72621809	.	T	C	.	.	MAF_USDA=9.836
NC_035087.1	72621830	.	G	T	.	.	MAF_USDA=3.279
NC_035087.1	72621929	.	G	T	.	.	MAF_USDA=6.25
NC_035087.1	72624438	.	G	A	.	.	MAF_USDA=4.167
NC_035087.1	72624735	.	C	T	.	.	MAF_USDA=24.706
NC_035087.1	72624744	.	C	T	.	.	MAF_USDA=5.738
NC_035087.1	72624745	.	A	G	.	.	MAF_USDA=24.118
NC_035087.1	72624815	.	C	T	.	.	MAF_USDA=5.738
NC_035087.1	72624843	.	C	T	.	.	MAF_USDA=22.024
NC_035087.1	72624895	.	A	T	.	.	MAF_USDA=4.098
NC_035087.1	72624898	.	T	A	.	.	MAF_INRAE=36.842;MAF_USDA=21.176
NC_035087.1	72624940	.	T	C	.	.	MAF_USDA=5.738
NC_035087.1	72624945	.	G	C	.	.	MAF_INRAE=36.842;MAF_USDA=41.765
NC_035087.1	72624964	.	T	G	.	.	MAF_USDA=4.918
NC_035087.1	72624978	.	G	A	.	.	MAF_USDA=1.639
NC_035087.1	72624985	.	C	G	.	.	MAF_USDA=4.167
NC_035087.1	72625010	.	T	G	.	.	MAF_INRAE=47.368;MAF_USDA=19.643
NC_035087.1	72625078	.	A	G	.	.	MAF_INRAE=34.177;MAF_USDA=19.412
NC_035087.1	72625107	.	G	T	.	.	MAF_USDA=1.639
NC_035087.1	72625138	.	C	A	.	.	MAF_USDA=4.098
NC_035087.1	72625156	.	T	C	.	.	MAF_USDA=18.033
NC_035087.1	72625176	.	A	C	.	.	MAF_USDA=14.754
NC_035087.1	72625189	.	C	T	.	.	MAF_USDA=2.459
NC_035087.1	72630147	.	A	C	.	.	MAF_USDA=4.348
NC_035087.1	72630184	.	A	G	.	.	MAF_USDA=11.475
NC_035087.1	72630276	.	C	T	.	.	MAF_INRAE=21.053;MAF_USDA=3.012
NC_035087.1	72630293	.	A	G	.	.	MAF_USDA=4.167
NC_035087.1	72630310	.	A	G	.	.	MAF_USDA=2.5
NC_035087.1	72630437	.	T	G	.	.	MAF_INRAE=36.842;MAF_USDA=27.059
NC_035087.1	72630571	.	G	A	.	.	MAF_INRAE=31.579
NC_035087.1	72630621	.	T	C	.	.	MAF_USDA=4.167
NC_035087.1	72630668	.	T	G	.	.	MAF_USDA=5.738
NC_035087.1	72630694	.	T	C	.	.	MAF_USDA=6.471
NC_035087.1	72630735	.	C	T	.	.	MAF_USDA=8.333
NC_035087.1	72630749	.	G	A	.	.	MAF_USDA=6.25
NC_035087.1	72630817	.	T	A	.	.	MAF_INRAE=26.316;MAF_USDA=5.294
NC_035087.1	72630870	.	C	T	.	.	MAF_USDA=2.083
NC_035087.1	72630884	.	C	A	.	.	MAF_USDA=1.695
NC_035087.1	72630900	.	A	T	.	.	MAF_USDA=4.118
NC_035087.1	72630911	.	G	A	.	.	MAF_USDA=9.016
NC_035087.1	72630928	.	C	T	.	.	MAF_INRAE=36.842;MAF_USDA=14.118
NC_035087.1	72630937	.	A	G	.	.	MAF_INRAE=31.579;MAF_USDA=14.706
NC_035087.1	72631030	.	G	A	.	.	MAF_INRAE=36.842;MAF_USDA=50.0
NC_035087.1	72631046	.	G	A	.	.	MAF_INRAE=36.842;MAF_USDA=50.0
NC_035087.1	72631048	.	A	T	.	.	MAF_USDA=50.0
NC_035087.1	72631068	.	T	C	.	.	MAF_INRAE=36.842;MAF_USDA=34.706
NC_035087.1	72631232	.	C	A	.	.	MAF_USDA=2.459
NC_035087.1	72631278	.	A	G	.	.	MAF_USDA=35.417
NC_035087.1	72635857	.	C	T	.	.	MAF_USDA=8.333
NC_035087.1	72635863	.	A	T	.	.	MAF_INRAE=10.526;MAF_USDA=4.167
NC_035087.1	72635873	.	A	G	.	.	MAF_INRAE=25.833;MAF_USDA=37.5
NC_035087.1	72635880	.	A	T	.	.	MAF_USDA=1.639
NC_035087.1	72635884	.	T	C	.	.	MAF_USDA=1.639
NC_035087.1	72635886	.	A	T	.	.	MAF_USDA=1.639
NC_035087.1	72635893	.	A	C	.	.	MAF_USDA=20.492
NC_035087.1	72635904	.	C	T	.	.	MAF_INRAE=26.582;MAF_USDA=34.118
NC_035087.1	72635918	.	T	A	.	.	MAF_INRAE=18.354;MAF_USDA=27.083
NC_035087.1	72635924	.	A	C	.	.	MAF_INRAE=18.354;MAF_USDA=27.059
NC_035087.1	72635926	.	C	T	.	.	MAF_INRAE=22.5;MAF_USDA=24.118
NC_035087.1	72635989	.	T	A	.	.	MAF_INRAE=7.895;MAF_USDA=14.583
NC_035087.1	72635990	.	T	G	.	.	MAF_USDA=14.583
NC_035087.1	72636020	.	T	C	.	.	MAF_USDA=4.237
NC_035087.1	72636108	.	T	C	.	.	MAF_USDA=1.639
NC_035087.1	72636110	.	C	T	.	.	MAF_INRAE=18.987;MAF_USDA=24.118
NC_035087.1	72636120	.	G	C	.	.	MAF_USDA=3.279
NC_035087.1	72636140	.	A	C	.	.	MAF_USDA=2.459
NC_035087.1	72636141	.	C	G	.	.	MAF_USDA=8.333
NC_035087.1	72636147	.	T	G	.	.	MAF_USDA=1.639
NC_035087.1	72636397	.	G	C	.	.	MAF_USDA=8.197
NC_035087.1	72636460	.	A	G	.	.	MAF_INRAE=31.579;MAF_USDA=35.417
NC_035087.1	72636509	.	G	A	.	.	MAF_INRAE=31.579;MAF_USDA=37.5
NC_035087.1	72636523	.	A	C	.	.	MAF_INRAE=5.063;MAF_USDA=6.627
NC_035087.1	72636526	.	A	C	.	.	MAF_USDA=2.459
NC_035087.1	72636530	.	T	A	.	.	MAF_USDA=15.294
NC_035087.1	72636538	.	T	C	.	.	MAF_USDA=15.294
NC_035087.1	72636556	.	T	C	.	.	MAF_USDA=2.459
NC_035087.1	72636568	.	A	T	.	.	MAF_INRAE=31.646;MAF_USDA=27.059
NC_035087.1	72636583	.	G	T	.	.	MAF_USDA=4.918
NC_035087.1	72636607	.	A	G	.	.	MAF_INRAE=4.167;MAF_USDA=1.176
NC_035087.1	72636646	.	A	T	.	.	MAF_INRAE=32.278;MAF_USDA=26.471
NC_035087.1	72636670	.	C	T	.	.	MAF_INRAE=2.5;MAF_USDA=4.118
NC_035087.1	72636678	.	T	A	.	.	MAF_USDA=6.557
NC_035087.1	72636699	.	C	G	.	.	MAF_USDA=4.918
NC_035087.1	72636704	.	A	T	.	.	MAF_INRAE=31.579;MAF_USDA=9.412
NC_035087.1	72636715	.	G	C	.	.	MAF_USDA=2.459
NC_035087.1	72636746	.	G	T	.	.	MAF_INRAE=28.481;MAF_USDA=27.647
NC_035087.1	72636748	.	A	C	.	.	MAF_INRAE=28.333
NC_035087.1	72636751	.	T	G	.	.	MAF_INRAE=28.333;MAF_USDA=27.059
NC_035087.1	72636752	.	C	A	.	.	MAF_INRAE=31.579;MAF_USDA=17.647
NC_035087.1	72636801	.	T	C	.	.	MAF_INRAE=31.646;MAF_USDA=28.235
NC_035087.1	72636803	.	C	T	.	.	MAF_USDA=2.459
NC_035087.1	72636804	.	G	A	.	.	MAF_INRAE=31.667;MAF_USDA=28.235
NC_035087.1	72636821	.	A	T	.	.	MAF_INRAE=32.911;MAF_USDA=27.647
NC_035087.1	72636894	.	C	A	.	.	MAF_INRAE=39.873;MAF_USDA=43.529
NC_035087.1	72636906	.	A	T	.	.	MAF_INRAE=2.5;MAF_USDA=1.639
NC_035087.1	72636929	.	C	T	.	.	MAF_INRAE=31.579;MAF_USDA=16.471
NC_035087.1	72636930	.	A	G	.	.	MAF_USDA=6.557
NC_035087.1	72636946	.	T	A	.	.	MAF_INRAE=31.646;MAF_USDA=27.647
NC_035087.1	72636955	.	G	A	.	.	MAF_INRAE=31.646;MAF_USDA=27.647
NC_035087.1	72636974	.	G	A	.	.	MAF_INRAE=12.5;MAF_USDA=8.824
NC_035087.1	72637003	.	T	C	.	.	MAF_INRAE=40.506;MAF_USDA=44.118
NC_035087.1	72637139	.	G	A	.	.	MAF_USDA=8.333
NC_035087.1	72637288	.	C	G	.	.	MAF_USDA=28.824
NC_035087.1	72637291	.	A	G	.	.	MAF_USDA=26.471
NC_035087.1	72637302	.	G	A	.	.	MAF_USDA=33.333
NC_035087.1	72638130	.	A	T	.	.	MAF_USDA=37.5
NC_035087.1	72638236	.	G	C	.	.	MAF_USDA=3.279
NC_035087.1	72638243	.	A	T	.	.	MAF_USDA=8.235
NC_035087.1	72638245	.	C	T	.	.	MAF_USDA=1.639
NC_035087.1	72638253	.	G	A	.	.	MAF_USDA=8.333
NC_035087.1	72638254	.	G	A	.	.	MAF_USDA=1.639
NC_035087.1	72638258	.	G	A	.	.	MAF_USDA=4.098
NC_035087.1	72638371	.	C	A	.	.	MAF_INRAE=33.544;MAF_USDA=28.824
NC_035087.1	72638377	.	A	G	.	.	MAF_INRAE=33.544;MAF_USDA=28.824
NC_035087.1	72638381	.	A	T	.	.	MAF_USDA=13.529
NC_035087.1	72638412	.	G	C	.	.	MAF_USDA=35.417
NC_035087.1	72638431	.	C	G	.	.	MAF_INRAE=32.911;MAF_USDA=41.765
NC_035087.1	72638453	.	G	C	.	.	MAF_USDA=5.738
NC_035087.1	72638509	.	A	C	.	.	MAF_USDA=8.333
NC_035087.1	72638541	.	A	G	.	.	MAF_INRAE=2.532
NC_035087.1	72638542	.	C	T	.	.	MAF_INRAE=1.667
NC_035087.1	72638544	.	T	A	.	.	MAF_INRAE=32.278;MAF_USDA=15.294
NC_035087.1	72638566	.	G	A	.	.	MAF_INRAE=2.532
NC_035087.1	72638589	.	C	A	.	.	MAF_INRAE=32.911;MAF_USDA=31.176
NC_035087.1	72638608	.	G	A	.	.	MAF_USDA=15.882
NC_035087.1	72638632	.	C	A	.	.	MAF_INRAE=34.177;MAF_USDA=22.941
NC_035087.1	72638638	.	A	T	.	.	MAF_INRAE=31.579
NC_035087.1	72638727	.	G	A	.	.	MAF_INRAE=31.579
NC_035087.1	72638917	.	A	G	.	.	MAF_USDA=16.667
NC_035087.1	72639013	.	G	C	.	.	MAF_INRAE=2.5
NC_035087.1	72639020	.	C	T	.	.	MAF_USDA=6.024
NC_035087.1	72639086	.	C	A	.	.	MAF_INRAE=25.833;MAF_USDA=12.5
NC_035087.1	72639097	.	C	T	.	.	MAF_INRAE=41.139;MAF_USDA=31.765
NC_035087.1	72639098	.	A	G	.	.	MAF_USDA=4.098
NC_035087.1	72639149	.	A	G	.	.	MAF_INRAE=8.861;MAF_USDA=16.667
NC_035087.1	72639157	.	G	C	.	.	MAF_USDA=4.098
NC_035087.1	72639238	.	A	G	.	.	MAF_USDA=4.118
NC_035087.1	72639403	.	CCTCAAAATC	CCTCAAAATT	.	.	MAF_USDA=43.75
NC_035087.1	72640311	.	C	A	.	.	MAF_INRAE=16.456;MAF_USDA=19.643
NC_035087.1	72640352	.	T	A	.	.	MAF_INRAE=31.579;MAF_USDA=13.529
NC_035087.1	72640511	.	G	T	.	.	MAF_INRAE=31.579
NC_035087.1	72640708	.	C	T	.	.	MAF_USDA=10.0
NC_035087.1	72640709	.	A	C	.	.	MAF_INRAE=5.063;MAF_USDA=12.353
NC_035087.1	72640786	.	G	A	.	.	MAF_USDA=2.353
NC_035087.1	72640797	.	G	C	.	.	MAF_INRAE=31.013;MAF_USDA=28.824
NC_035087.1	72640813	.	T	C	.	.	MAF_INRAE=50.0;MAF_USDA=37.647
NC_035087.1	72640840	.	C	A	.	.	MAF_USDA=2.459
NC_035087.1	72640853	.	G	A	.	.	MAF_INRAE=34.177;MAF_USDA=15.294
NC_035087.1	72640964	.	A	T	.	.	MAF_INRAE=4.43;MAF_USDA=6.471
NC_035087.1	72640968	.	T	C	.	.	MAF_INRAE=25.316;MAF_USDA=48.824
NC_035087.1	72641095	.	G	C	.	.	MAF_USDA=5.882
NC_035087.1	72641126	.	G	T	.	.	MAF_INRAE=15.833;MAF_USDA=9.412
NC_035087.1	72641129	.	G	T	.	.	MAF_USDA=29.167
NC_035087.1	72641243	.	G	T	.	.	MAF_USDA=4.918
NC_035087.1	72641259	.	C	T	.	.	MAF_INRAE=31.579
NC_035087.1	72641304	.	A	G	.	.	MAF_USDA=2.459
NC_035087.1	72641356	.	T	G	.	.	MAF_USDA=1.639
NC_035087.1	72641373	.	C	G	.	.	MAF_INRAE=33.544;MAF_USDA=15.294
NC_035087.1	72641490	.	A	C	.	.	MAF_INRAE=31.579
NC_035087.1	72641558	.	G	A	.	.	MAF_INRAE=20.886;MAF_USDA=19.412
NC_035087.1	72641736	.	T	A	.	.	MAF_INRAE=12.5;MAF_USDA=12.941
NC_035087.1	72641743	.	C	A	.	.	MAF_USDA=6.557
NC_035087.1	72641747	.	T	A	.	.	MAF_INRAE=12.5;MAF_USDA=12.353
NC_035087.1	72641803	.	G	A	.	.	MAF_INRAE=31.579
NC_035087.1	72641918	.	C	A	.	.	MAF_INRAE=11.667;MAF_USDA=8.235
NC_035087.1	72641931	.	T	A	.	.	MAF_INRAE=2.5;MAF_USDA=4.918
NC_035087.1	72641939	.	A	C	.	.	MAF_INRAE=11.667;MAF_USDA=8.824
NC_035087.1	72641986	.	T	C	.	.	MAF_USDA=2.459
NC_035087.1	72642025	.	T	G	.	.	MAF_INRAE=42.405;MAF_USDA=27.647
NC_035087.1	72642032	.	C	A	.	.	MAF_INRAE=3.333;MAF_USDA=1.176
NC_035087.1	72642051	.	A	T	.	.	MAF_INRAE=2.5;MAF_USDA=20.0
NC_035087.1	72642064	.	C	A	.	.	MAF_INRAE=2.5;MAF_USDA=1.639
NC_035087.1	72642071	.	A	G	.	.	MAF_USDA=8.197
NC_035087.1	72642121	.	G	A	.	.	MAF_INRAE=15.0;MAF_USDA=17.059
NC_035087.1	72642130	.	A	G	.	.	MAF_INRAE=32.911
NC_035087.1	72642157	.	C	T	.	.	MAF_USDA=5.738
NC_035087.1	72642284	.	T	C	.	.	MAF_INRAE=2.5;MAF_USDA=1.639
NC_035087.1	72642334	.	C	T	.	.	MAF_INRAE=35.443;MAF_USDA=44.118
NC_035087.1	72642339	.	T	C	.	.	MAF_USDA=3.279
NC_035087.1	72642347	.	A	C	.	.	MAF_USDA=3.279
NC_035087.1	72642362	.	T	C	.	.	MAF_INRAE=18.354;MAF_USDA=18.235
NC_035087.1	72642374	.	C	A	.	.	MAF_INRAE=2.5;MAF_USDA=3.279
NC_035087.1	72642392	.	G	A	.	.	MAF_INRAE=42.405;MAF_USDA=27.059
NC_035087.1	72642396	.	C	T	.	.	MAF_INRAE=34.167;MAF_USDA=15.882
NC_035087.1	72642441	.	A	G	.	.	MAF_USDA=4.098
NC_035087.1	72642514	.	C	T	.	.	MAF_USDA=1.639
NC_035087.1	72642562	.	T	C	.	.	MAF_INRAE=3.333;MAF_USDA=15.294
NC_035087.1	72642582	.	C	A	.	.	MAF_INRAE=2.5;MAF_USDA=2.941
NC_035087.1	72642595	.	T	A	.	.	MAF_USDA=1.639
NC_035087.1	72642637	.	G	T	.	.	MAF_INRAE=14.557;MAF_USDA=7.647
NC_035087.1	72642665	.	C	T	.	.	MAF_USDA=2.459
NC_035087.1	72642723	.	C	T	.	.	MAF_INRAE=2.5;MAF_USDA=4.918
NC_035087.1	72642734	.	T	C	.	.	MAF_INRAE=39.873;MAF_USDA=38.824
NC_035087.1	72642776	.	G	A	.	.	MAF_USDA=3.279
NC_035087.1	72642787	.	T	C	.	.	MAF_USDA=3.279
NC_035087.1	72642808	.	C	A	.	.	MAF_USDA=4.167
NC_035087.1	72642867	.	A	G	.	.	MAF_USDA=2.459
NC_035087.1	72642937	.	G	C	.	.	MAF_INRAE=16.456;MAF_USDA=11.765
NC_035087.1	72642967	.	C	T	.	.	MAF_INRAE=3.333
NC_035087.1	72642968	.	T	A	.	.	MAF_INRAE=3.333;MAF_USDA=5.952
NC_035087.1	72642974	.	T	G	.	.	MAF_INRAE=3.333;MAF_USDA=8.333
NC_035087.1	72642994	.	T	G	.	.	MAF_USDA=3.279
NC_035087.1	72643001	.	C	A	.	.	MAF_INRAE=3.333;MAF_USDA=6.471
NC_035087.1	72643003	.	T	A	.	.	MAF_USDA=4.167
NC_035087.1	72643047	.	A	T	.	.	MAF_USDA=5.738
NC_035087.1	72643048	.	A	C	.	.	MAF_USDA=5.738
NC_035087.1	72643058	.	G	T	.	.	MAF_INRAE=20.886;MAF_USDA=13.529
NC_035087.1	72643067	.	T	C	.	.	MAF_USDA=1.639
NC_035087.1	72643091	.	G	A	.	.	MAF_INRAE=31.667;MAF_USDA=41.667
NC_035087.1	72643209	.	T	C	.	.	MAF_INRAE=1.667
NC_035087.1	72643373	.	T	A	.	.	MAF_INRAE=31.579
NC_035087.1	72643630	.	G	A	.	.	MAF_USDA=6.557
NC_035087.1	72643635	.	C	A	.	.	MAF_USDA=6.557
NC_035087.1	72643708	.	C	T	.	.	MAF_USDA=1.639
NC_035087.1	72643724	.	T	G	.	.	MAF_INRAE=32.911;MAF_USDA=18.235
NC_035087.1	72643817	.	C	T	.	.	MAF_USDA=5.738
NC_035087.1	72643818	.	T	A	.	.	MAF_USDA=1.639
NC_035087.1	72643837	.	A	T	.	.	MAF_USDA=9.016
NC_035087.1	72643847	.	C	T	.	.	MAF_USDA=2.459
NC_035087.1	72643881	.	G	A	.	.	MAF_INRAE=41.772;MAF_USDA=34.706
NC_035087.1	72643890	.	C	G	.	.	MAF_INRAE=31.579
NC_035087.1	72643925	.	G	A	.	.	MAF_USDA=2.459
NC_035087.1	72643949	.	T	C	.	.	MAF_USDA=2.459
NC_035087.1	72643975	.	T	C	.	.	MAF_USDA=4.918
NC_035087.1	72644042	.	C	T	.	.	MAF_INRAE=4.167;MAF_USDA=1.176
NC_035087.1	72644243	.	T	G	.	.	MAF_USDA=4.098
NC_035087.1	72644246	.	G	A	.	.	MAF_USDA=6.557
NC_035087.1	72644258	.	A	C	.	.	MAF_INRAE=11.667;MAF_USDA=11.765
NC_035087.1	72644262	.	T	C	.	.	MAF_INRAE=11.667;MAF_USDA=12.353
NC_035087.1	72644266	.	T	A	.	.	MAF_INRAE=11.667;MAF_USDA=11.765
NC_035087.1	72644267	.	C	A	.	.	MAF_INRAE=11.667;MAF_USDA=11.765
NC_035087.1	72644279	.	C	A	.	.	MAF_INRAE=11.667;MAF_USDA=12.941
NC_035087.1	72644347	.	C	T	.	.	MAF_INRAE=11.667;MAF_USDA=12.353
NC_035087.1	72644407	.	C	A	.	.	MAF_USDA=4.167
NC_035087.1	72644425	.	T	C	.	.	MAF_INRAE=14.557;MAF_USDA=10.714
NC_035087.1	72644445	.	A	T	.	.	MAF_USDA=2.083
NC_035087.1	72644497	.	G	A	.	.	MAF_INRAE=10.526;MAF_USDA=4.167
NC_035087.1	72644590	.	C	T	.	.	MAF_INRAE=41.772;MAF_USDA=34.118
NC_035087.1	72644617	.	A	C	.	.	MAF_INRAE=8.228;MAF_USDA=12.5
NC_035087.1	72644676	.	T	C	.	.	MAF_USDA=3.279
NC_035087.1	72644771	.	A	G	.	.	MAF_USDA=4.098
NC_035087.1	72644782	.	G	T	.	.	MAF_USDA=4.098
NC_035087.1	72644842	.	T	C	.	.	MAF_USDA=2.941
NC_035087.1	72644893	.	G	A	.	.	MAF_USDA=3.279
NC_035087.1	72644926	.	G	T	.	.	MAF_USDA=3.279
NC_035087.1	72644927	.	C	T	.	.	MAF_USDA=3.279
NC_035087.1	72644945	.	C	T	.	.	MAF_INRAE=40.833;MAF_USDA=45.833
NC_035087.1	72644947	.	T	G	.	.	MAF_USDA=48.235
NC_035087.1	72645046	.	T	A	.	.	MAF_INRAE=41.139;MAF_USDA=31.176
NC_035087.1	72645124	.	A	T	.	.	MAF_USDA=33.333
NC_035087.1	72645134	.	A	C	.	.	MAF_USDA=21.765
NC_035087.1	72645145	.	T	G	.	.	MAF_USDA=47.917
NC_035087.1	72645154	.	T	G	.	.	MAF_USDA=30.357
NC_035087.1	72645175	.	A	G	.	.	MAF_INRAE=26.316;MAF_USDA=13.855
NC_035087.1	72645177	.	G	T	.	.	MAF_USDA=36.957
NC_035087.1	72645184	.	A	G	.	.	MAF_USDA=28.049
NC_035087.1	72645199	.	A	G	.	.	MAF_USDA=39.13
NC_035087.1	72645206	.	A	G	.	.	MAF_USDA=9.322
NC_035087.1	72649914	.	C	T	.	.	MAF_USDA=15.254
NC_035087.1	72649932	.	G	T	.	.	MAF_USDA=16.949
NC_035087.1	72649972	.	A	C	.	.	MAF_USDA=1.667
NC_035087.1	72650002	.	G	T	.	.	MAF_USDA=9.167
NC_035087.1	72650099	.	T	C	.	.	MAF_USDA=3.012
NC_035087.1	72650121	.	T	C	.	.	MAF_USDA=5.738
NC_035087.1	72650136	.	T	C	.	.	MAF_USDA=39.634
NC_035087.1	72650144	.	G	C	.	.	MAF_USDA=3.39
NC_035087.1	72650159	.	T	C	.	.	MAF_USDA=20.122
NC_035087.1	72650314	.	G	C	.	.	MAF_USDA=47.826
NC_035087.1	72650336	.	G	C	.	.	MAF_USDA=45.833
NC_035087.1	72650360	.	T	G	.	.	MAF_USDA=12.5
NC_035087.1	72650380	.	A	G	.	.	MAF_USDA=23.529
NC_035087.1	72650385	.	G	A	.	.	MAF_USDA=23.214
NC_035087.1	72650392	.	T	C	.	.	MAF_USDA=11.31
NC_035087.1	72650399	.	A	C	.	.	MAF_USDA=30.357
NC_035087.1	72650417	.	AGGTTTC	AGGTTTA	.	.	MAF_USDA=37.5
NC_035087.1	72650423	.	C	A	.	.	MAF_USDA=12.931
NC_035087.1	72650435	.	C	T	.	.	MAF_USDA=1.639
NC_035087.1	72650438	.	A	C	.	.	MAF_INRAE=31.579
NC_035087.1	72650448	.	A	G	.	.	MAF_USDA=9.412
NC_035087.1	72650497	.	G	A	.	.	MAF_INRAE=31.579;MAF_USDA=29.167
NC_035087.1	72650498	.	C	T	.	.	MAF_USDA=29.167
NC_035087.1	72650510	.	A	T	.	.	MAF_INRAE=31.579;MAF_USDA=47.024
NC_035087.1	72650573	.	T	C	.	.	MAF_INRAE=31.579;MAF_USDA=45.833
NC_035087.1	72650650	.	T	G	.	.	MAF_USDA=10.366
NC_035087.1	72650697	.	T	C	.	.	MAF_USDA=27.083
NC_035087.1	72653233	.	G	T	.	.	MAF_USDA=3.333
NC_035087.1	72653275	.	C	G	.	.	MAF_INRAE=31.579;MAF_USDA=11.017
NC_035087.1	72653276	.	A	C	.	.	MAF_USDA=10.0
NC_035087.1	72653303	.	T	C	.	.	MAF_INRAE=36.842;MAF_USDA=28.824
NC_035087.1	72653310	.	G	A	.	.	MAF_INRAE=21.053;MAF_USDA=28.824
NC_035087.1	72653338	.	A	G	.	.	MAF_INRAE=31.579;MAF_USDA=45.294
NC_035087.1	72653376	.	C	T	.	.	MAF_USDA=3.279
NC_035087.1	72653389	.	C	A	.	.	MAF_USDA=3.279
NC_035087.1	72653392	.	T	G	.	.	MAF_INRAE=36.709;MAF_USDA=45.882
NC_035087.1	72653396	.	A	G	.	.	MAF_INRAE=27.5;MAF_USDA=25.882
NC_035087.1	72653401	.	T	C	.	.	MAF_INRAE=36.076;MAF_USDA=46.471
NC_035087.1	72653408	.	C	T	.	.	MAF_INRAE=33.544;MAF_USDA=18.824
NC_035087.1	72653421	.	G	T	.	.	MAF_INRAE=5.0;MAF_USDA=10.0
NC_035087.1	72653452	.	T	G	.	.	MAF_INRAE=29.747;MAF_USDA=31.176
NC_035087.1	72653506	.	C	T	.	.	MAF_USDA=4.918
NC_035087.1	72653511	.	T	C	.	.	MAF_INRAE=21.519;MAF_USDA=14.706
NC_035087.1	72653539	.	G	C	.	.	MAF_INRAE=18.421;MAF_USDA=2.941
NC_035087.1	72653713	.	G	A	.	.	MAF_USDA=2.459
NC_035087.1	72653777	.	G	C	.	.	MAF_USDA=44.706
NC_035087.1	72653782	.	G	A	.	.	MAF_USDA=31.176
NC_035087.1	72653812	.	G	C	.	.	MAF_USDA=44.118
NC_035087.1	72653844	.	G	A	.	.	MAF_USDA=1.639
NC_035087.1	72653847	.	C	T	.	.	MAF_USDA=3.279
NC_035087.1	72653880	.	T	G	.	.	MAF_INRAE=5.0
NC_035087.1	72654031	.	G	A	.	.	MAF_INRAE=36.842;MAF_USDA=37.059
NC_035087.1	72654050	.	T	A	.	.	MAF_INRAE=13.291;MAF_USDA=40.588
NC_035087.1	72654057	.	C	T	.	.	MAF_INRAE=24.051;MAF_USDA=17.213
NC_035087.1	72654087	.	A	T	.	.	MAF_INRAE=2.5
NC_035087.1	72654105	.	C	A	.	.	MAF_INRAE=4.167;MAF_USDA=7.647
NC_035087.1	72654160	.	C	T	.	.	MAF_INRAE=4.167;MAF_USDA=7.647
NC_035087.1	72654218	.	A	T	.	.	MAF_INRAE=22.152;MAF_USDA=14.706
NC_035087.1	72654240	.	C	T	.	.	MAF_USDA=2.459
NC_035087.1	72654271	.	T	C	.	.	MAF_USDA=6.557
NC_035087.1	72654275	.	A	C	.	.	MAF_USDA=1.639
NC_035087.1	72654278	.	C	A	.	.	MAF_INRAE=26.316;MAF_USDA=16.471
NC_035087.1	72654285	.	C	T	.	.	MAF_INRAE=10.526;MAF_USDA=15.294
NC_035087.1	72654322	.	G	A	.	.	MAF_INRAE=32.911;MAF_USDA=15.294
NC_035087.1	72654323	.	G	A	.	.	MAF_INRAE=3.333;MAF_USDA=2.941
NC_035087.1	72654337	.	A	T	.	.	MAF_INRAE=22.785;MAF_USDA=14.706
NC_035087.1	72654338	.	G	T	.	.	MAF_INRAE=26.667;MAF_USDA=14.706
NC_035087.1	72654344	.	G	T	.	.	MAF_INRAE=22.785;MAF_USDA=15.294
NC_035087.1	72654350	.	A	T	.	.	MAF_INRAE=22.785;MAF_USDA=15.294
NC_035087.1	72654353	.	A	G	.	.	MAF_INRAE=29.747;MAF_USDA=43.529
NC_035087.1	72654356	.	C	A	.	.	MAF_INRAE=2.5;MAF_USDA=3.529
NC_035087.1	72654389	.	C	A	.	.	MAF_INRAE=12.025;MAF_USDA=7.059
NC_035087.1	72654419	.	C	G	.	.	MAF_INRAE=22.785;MAF_USDA=14.706
NC_035087.1	72654434	.	C	A	.	.	MAF_USDA=8.197
NC_035087.1	72654444	.	A	C	.	.	MAF_INRAE=12.025;MAF_USDA=7.059
NC_035087.1	72654447	.	G	T	.	.	MAF_INRAE=24.051;MAF_USDA=14.706
NC_035087.1	72654460	.	A	G	.	.	MAF_INRAE=10.526;MAF_USDA=14.706
NC_035087.1	72654462	.	T	C	.	.	MAF_INRAE=10.0;MAF_USDA=3.279
NC_035087.1	72654478	.	G	A	.	.	MAF_INRAE=11.392;MAF_USDA=7.059
NC_035087.1	72654489	.	G	A	.	.	MAF_INRAE=21.519;MAF_USDA=14.118
NC_035087.1	72654498	.	T	C	.	.	MAF_INRAE=21.519;MAF_USDA=12.941
NC_035087.1	72654514	.	C	T	.	.	MAF_INRAE=20.886;MAF_USDA=12.353
NC_035087.1	72654543	.	T	A	.	.	MAF_INRAE=20.833;MAF_USDA=12.353
NC_035087.1	72654547	.	C	T	.	.	MAF_USDA=4.167
NC_035087.1	72654553	.	T	G	.	.	MAF_INRAE=20.0;MAF_USDA=15.882
NC_035087.1	72654571	.	A	G	.	.	MAF_USDA=5.738
NC_035087.1	72654583	.	G	A	.	.	MAF_USDA=2.381
NC_035087.1	72654586	.	C	A	.	.	MAF_INRAE=2.5;MAF_USDA=5.357
NC_035087.1	72654617	.	G	A	.	.	MAF_INRAE=20.253;MAF_USDA=11.765
NC_035087.1	72654628	.	C	A	.	.	MAF_INRAE=24.167
NC_035087.1	72654633	.	A	T	.	.	MAF_INRAE=32.911;MAF_USDA=33.529
NC_035087.1	72654645	.	G	T	.	.	MAF_INRAE=20.253;MAF_USDA=12.941
NC_035087.1	72654646	.	G	T	.	.	MAF_INRAE=10.833;MAF_USDA=1.639
NC_035087.1	72654662	.	T	G	.	.	MAF_USDA=5.738
NC_035087.1	72654664	.	T	A	.	.	MAF_USDA=1.639
NC_035087.1	72654701	.	G	T	.	.	MAF_INRAE=22.152;MAF_USDA=14.706
NC_035087.1	72654707	.	T	A	.	.	MAF_INRAE=22.152;MAF_USDA=12.5
NC_035087.1	72654711	.	T	C	.	.	MAF_INRAE=1.667;MAF_USDA=8.333
NC_035087.1	72654712	.	G	T	.	.	MAF_USDA=6.557
NC_035087.1	72654721	.	C	G	.	.	MAF_USDA=6.557
NC_035087.1	72654725	.	A	G	.	.	MAF_USDA=1.639
NC_035087.1	72654726	.	T	C	.	.	MAF_INRAE=1.667;MAF_USDA=5.294
NC_035087.1	72654747	.	G	A	.	.	MAF_USDA=4.098
NC_035087.1	72654758	.	T	C	.	.	MAF_INRAE=2.5;MAF_USDA=8.333
NC_035087.1	72654782	.	A	C	.	.	MAF_USDA=4.098
NC_035087.1	72654783	.	A	C	.	.	MAF_INRAE=26.316;MAF_USDA=12.941
NC_035087.1	72654786	.	C	T	.	.	MAF_USDA=5.882
NC_035087.1	72654795	.	T	A	.	.	MAF_INRAE=43.333
NC_035087.1	72654814	.	G	C	.	.	MAF_INRAE=4.167
NC_035087.1	72654816	.	G	C	.	.	MAF_USDA=4.167
NC_035087.1	72654872	.	A	G	.	.	MAF_USDA=2.459
NC_035087.1	72654882	.	A	T	.	.	MAF_INRAE=12.5
NC_035087.1	72654886	.	G	A	.	.	MAF_INRAE=43.038
NC_035087.1	72654890	.	C	A	.	.	MAF_USDA=21.186
NC_035087.1	72654901	.	C	A	.	.	MAF_INRAE=18.987;MAF_USDA=16.393
NC_035087.1	72654960	.	C	G	.	.	MAF_INRAE=18.354;MAF_USDA=30.0
NC_035087.1	72654971	.	C	G	.	.	MAF_INRAE=4.167;MAF_USDA=2.941
NC_035087.1	72655039	.	C	T	.	.	MAF_INRAE=43.038;MAF_USDA=33.929
NC_035087.1	72655061	.	C	G	.	.	MAF_INRAE=50.0;MAF_USDA=47.059
NC_035087.1	72655070	.	T	C	.	.	MAF_INRAE=34.81;MAF_USDA=37.647
NC_035087.1	72655071	.	G	T	.	.	MAF_INRAE=35.833;MAF_USDA=36.471
NC_035087.1	72655088	.	T	C	.	.	MAF_INRAE=33.544;MAF_USDA=14.706
NC_035087.1	72655098	.	C	A	.	.	MAF_INRAE=49.367;MAF_USDA=48.235
NC_035087.1	72655099	.	A	G	.	.	MAF_INRAE=48.333;MAF_USDA=47.647
NC_035087.1	72655155	.	C	T	.	.	MAF_USDA=2.941
NC_035087.1	72655183	.	C	T	.	.	MAF_INRAE=31.579;MAF_USDA=34.706
NC_035087.1	72655192	.	C	T	.	.	MAF_USDA=3.279
NC_035087.1	72655202	.	C	T	.	.	MAF_INRAE=39.241;MAF_USDA=36.31
NC_035087.1	72655209	.	G	T	.	.	MAF_INRAE=31.579
NC_035087.1	72655223	.	C	T	.	.	MAF_INRAE=4.167;MAF_USDA=2.976
NC_035087.1	72655228	.	G	C	.	.	MAF_INRAE=34.177;MAF_USDA=30.357
NC_035087.1	72655259	.	T	G	.	.	MAF_USDA=4.918
NC_035087.1	72655266	.	C	A	.	.	MAF_INRAE=2.5;MAF_USDA=5.882
NC_035087.1	72655291	.	G	A	.	.	MAF_USDA=2.459
NC_035087.1	72655295	.	T	A	.	.	MAF_USDA=1.639
NC_035087.1	72655317	.	A	G	.	.	MAF_INRAE=38.608;MAF_USDA=45.294
NC_035087.1	72655341	.	C	A	.	.	MAF_INRAE=31.579
NC_035087.1	72655359	.	A	G	.	.	MAF_INRAE=1.667;MAF_USDA=4.706
NC_035087.1	72655416	.	C	A	.	.	MAF_INRAE=2.5;MAF_USDA=2.941
NC_035087.1	72655585	.	A	C	.	.	MAF_USDA=4.918
NC_035087.1	72655646	.	T	C	.	.	MAF_INRAE=42.105;MAF_USDA=9.524
NC_035087.1	72655661	.	C	G	.	.	MAF_USDA=6.627
NC_035087.1	72655764	.	T	C	.	.	MAF_USDA=4.918
NC_035087.1	72655781	.	G	A	.	.	MAF_INRAE=21.053;MAF_USDA=22.917
NC_035087.1	72655869	.	T	A	.	.	MAF_INRAE=31.579;MAF_USDA=14.706
NC_035087.1	72656009	.	C	T	.	.	MAF_USDA=4.118
NC_035087.1	72656025	.	G	A	.	.	MAF_USDA=1.639
NC_035087.1	72656116	.	C	T	.	.	MAF_INRAE=32.278;MAF_USDA=20.0
NC_035087.1	72656182	.	C	A	.	.	MAF_INRAE=46.203;MAF_USDA=33.529
NC_035087.1	72656186	.	G	A	.	.	MAF_INRAE=1.667
NC_035087.1	72656231	.	C	A	.	.	MAF_INRAE=44.937;MAF_USDA=34.706
NC_035087.1	72656293	.	G	C	.	.	MAF_USDA=2.353
NC_035087.1	72656447	.	T	C	.	.	MAF_INRAE=47.468;MAF_USDA=37.5
NC_035087.1	72656481	.	G	C	.	.	MAF_USDA=4.918
NC_035087.1	72656486	.	T	C	.	.	MAF_INRAE=10.833;MAF_USDA=1.765
NC_035087.1	72656511	.	A	C	.	.	MAF_INRAE=1.667;MAF_USDA=2.941
NC_035087.1	72656597	.	C	A	.	.	MAF_USDA=5.738
NC_035087.1	72656606	.	G	C	.	.	MAF_INRAE=3.333;MAF_USDA=4.706
NC_035087.1	72656612	.	T	A	.	.	MAF_USDA=3.279
NC_035087.1	72656654	.	T	C	.	.	MAF_INRAE=48.101;MAF_USDA=35.294
NC_035087.1	72656692	.	A	C	.	.	MAF_INRAE=4.167;MAF_USDA=5.294
NC_035087.1	72656696	.	A	G	.	.	MAF_USDA=2.941
NC_035087.1	72656740	.	T	G	.	.	MAF_INRAE=48.734;MAF_USDA=35.294
NC_035087.1	72656774	.	T	A	.	.	MAF_INRAE=48.734;MAF_USDA=34.118
NC_035087.1	72656846	.	G	T	.	.	MAF_INRAE=2.5
NC_035087.1	72656917	.	C	T	.	.	MAF_INRAE=2.5
NC_035087.1	72657086	.	C	G	.	.	MAF_USDA=2.083
NC_035087.1	72657108	.	G	T	.	.	MAF_INRAE=3.333
NC_035087.1	72657227	.	A	G	.	.	MAF_INRAE=36.842;MAF_USDA=31.25
NC_035087.1	72657229	.	G	T	.	.	MAF_INRAE=1.667
NC_035087.1	72657312	.	A	C	.	.	MAF_USDA=29.412
NC_035087.1	72657370	.	T	C	.	.	MAF_USDA=24.706
NC_035087.1	72657373	.	A	G	.	.	MAF_USDA=2.459
NC_035087.1	72657379	.	T	C	.	.	MAF_USDA=4.918
NC_035087.1	72657390	.	A	G	.	.	MAF_USDA=3.529
NC_035087.1	72657392	.	C	T	.	.	MAF_USDA=8.824
NC_035087.1	72657393	.	A	G	.	.	MAF_USDA=18.75
NC_035087.1	72657399	.	T	C	.	.	MAF_USDA=9.016
NC_035087.1	72657412	.	T	C	.	.	MAF_USDA=45.902
NC_035087.1	72657413	.	G	A	.	.	MAF_USDA=8.333
NC_035087.1	72657419	.	C	T	.	.	MAF_USDA=41.176
NC_035087.1	72657423	.	T	C	.	.	MAF_USDA=1.639
NC_035087.1	72657435	.	C	T	.	.	MAF_USDA=1.667
NC_035087.1	72657539	.	T	C	.	.	MAF_USDA=4.918
NC_035087.1	72657615	.	C	T	.	.	MAF_USDA=39.583
NC_035087.1	72657798	.	A	G	.	.	MAF_INRAE=11.392;MAF_USDA=7.059
NC_035087.1	72657900	.	T	G	.	.	MAF_INRAE=31.579;MAF_USDA=15.294
NC_035087.1	72657975	.	A	G	.	.	MAF_USDA=11.475
NC_035087.1	72658017	.	C	A	.	.	MAF_USDA=4.167
NC_035087.1	72658047	.	T	A	.	.	MAF_USDA=5.882
NC_035087.1	72658070	.	ATC	ATT	.	.	MAF_USDA=8.333
NC_035087.1	72658072	.	C	T	.	.	MAF_INRAE=2.5;MAF_USDA=5.738
NC_035087.1	72658102	.	C	A	.	.	MAF_USDA=8.333
NC_035087.1	72658189	.	G	A	.	.	MAF_USDA=2.459
NC_035087.1	72658190	.	A	C	.	.	MAF_USDA=4.098
NC_035087.1	72658193	.	A	C	.	.	MAF_INRAE=15.823;MAF_USDA=15.882
NC_035087.1	72658211	.	A	G	.	.	MAF_INRAE=33.544;MAF_USDA=22.353
NC_035087.1	72658212	.	A	T	.	.	MAF_INRAE=4.167;MAF_USDA=5.294
NC_035087.1	72658299	.	G	A	.	.	MAF_INRAE=35.443;MAF_USDA=18.235
NC_035087.1	72658323	.	A	G	.	.	MAF_INRAE=4.167;MAF_USDA=2.459
NC_035087.1	72658354	.	C	T	.	.	MAF_INRAE=12.025;MAF_USDA=7.647
NC_035087.1	72658405	.	A	T	.	.	MAF_USDA=1.639
NC_035087.1	72658412	.	C	T	.	.	MAF_INRAE=25.833;MAF_USDA=7.647
NC_035087.1	72658460	.	A	G	.	.	MAF_INRAE=37.342;MAF_USDA=27.059
NC_035087.1	72658468	.	A	T	.	.	MAF_USDA=1.639
NC_035087.1	72658489	.	T	A	.	.	MAF_INRAE=34.177;MAF_USDA=22.353
NC_035087.1	72658519	.	A	G	.	.	MAF_USDA=19.672
NC_035087.1	72658538	.	G	T	.	.	MAF_USDA=1.639
NC_035087.1	72658539	.	G	T	.	.	MAF_USDA=1.639
NC_035087.1	72658647	.	T	C	.	.	MAF_INRAE=4.167;MAF_USDA=4.118
NC_035087.1	72658660	.	C	T	.	.	MAF_INRAE=5.263
NC_035087.1	72658711	.	C	T	.	.	MAF_INRAE=12.025;MAF_USDA=16.667
NC_035087.1	72658731	.	G	A	.	.	MAF_USDA=2.459
NC_035087.1	72658756	.	G	A	.	.	MAF_USDA=1.639
NC_035087.1	72658790	.	C	G	.	.	MAF_INRAE=4.167;MAF_USDA=4.706
NC_035087.1	72658804	.	C	T	.	.	MAF_INRAE=34.177;MAF_USDA=21.765
NC_035087.1	72658808	.	A	C	.	.	MAF_USDA=2.459
NC_035087.1	72658812	.	A	T	.	.	MAF_INRAE=34.177;MAF_USDA=21.765
NC_035087.1	72658860	.	A	T	.	.	MAF_INRAE=3.797;MAF_USDA=3.279
NC_035087.1	72658861	.	A	T	.	.	MAF_INRAE=3.333;MAF_USDA=3.279
NC_035087.1	72658894	.	T	G	.	.	MAF_INRAE=48.734;MAF_USDA=34.706
NC_035087.1	72658973	.	C	T	.	.	MAF_INRAE=1.667;MAF_USDA=2.941
NC_035087.1	72658980	.	G	T	.	.	MAF_INRAE=4.167;MAF_USDA=5.357
NC_035087.1	72658987	.	T	G	.	.	MAF_USDA=3.333
NC_035087.1	72659011	.	A	G	.	.	MAF_INRAE=12.025;MAF_USDA=7.143
NC_035087.1	72659013	.	G	A	.	.	MAF_USDA=1.667
NC_035087.1	72659102	.	C	T	.	.	MAF_USDA=2.5
NC_035087.1	72659139	.	G	C	.	.	MAF_INRAE=21.053;MAF_USDA=8.333
NC_035087.1	72659230	.	G	T	.	.	MAF_INRAE=33.544;MAF_USDA=15.294
NC_035087.1	72659237	.	G	A	.	.	MAF_INRAE=14.557;MAF_USDA=21.765
NC_035087.1	72659259	.	G	A	.	.	MAF_USDA=7.377
NC_035087.1	72659271	.	A	T	.	.	MAF_USDA=4.098
NC_035087.1	72659285	.	G	T	.	.	MAF_INRAE=11.392;MAF_USDA=5.882
NC_035087.1	72659303	.	G	C	.	.	MAF_INRAE=23.333;MAF_USDA=7.059
NC_035087.1	72659315	.	C	T	.	.	MAF_USDA=4.918
NC_035087.1	72659417	.	G	A	.	.	MAF_INRAE=10.127;MAF_USDA=7.059
NC_035087.1	72659428	.	C	A	.	.	MAF_INRAE=3.333;MAF_USDA=7.059
NC_035087.1	72659446	.	C	T	.	.	MAF_INRAE=32.911;MAF_USDA=15.294
NC_035087.1	72659495	.	C	G	.	.	MAF_USDA=2.459
NC_035087.1	72659515	.	T	A	.	.	MAF_USDA=3.279
NC_035087.1	72659599	.	C	T	.	.	MAF_INRAE=12.025;MAF_USDA=7.647
NC_035087.1	72659632	.	T	A	.	.	MAF_INRAE=13.924;MAF_USDA=14.118
NC_035087.1	72659646	.	A	G	.	.	MAF_INRAE=10.759;MAF_USDA=10.0
NC_035087.1	72659712	.	G	A	.	.	MAF_INRAE=14.557;MAF_USDA=4.098
NC_035087.1	72659746	.	C	G	.	.	MAF_USDA=4.098
NC_035087.1	72659762	.	C	T	.	.	MAF_INRAE=2.5;MAF_USDA=2.459
NC_035087.1	72659775	.	G	A	.	.	MAF_USDA=4.167
NC_035087.1	72659829	.	A	G	.	.	MAF_INRAE=10.833
NC_035087.1	72659878	.	G	A	.	.	MAF_INRAE=36.076;MAF_USDA=22.941
NC_035087.1	72659916	.	A	T	.	.	MAF_USDA=3.279
NC_035087.1	72659948	.	A	G	.	.	MAF_USDA=1.639
NC_035087.1	72659950	.	T	C	.	.	MAF_INRAE=5.263;MAF_USDA=6.471
NC_035087.1	72659951	.	G	T	.	.	MAF_USDA=6.471
NC_035087.1	72659957	.	C	T	.	.	MAF_INRAE=5.263;MAF_USDA=11.176
NC_035087.1	72659963	.	T	C	.	.	MAF_INRAE=19.62;MAF_USDA=11.176
NC_035087.1	72659984	.	T	G	.	.	MAF_INRAE=5.263;MAF_USDA=12.353
NC_035087.1	72660013	.	G	A	.	.	MAF_INRAE=18.987;MAF_USDA=10.588
NC_035087.1	72660037	.	T	G	.	.	MAF_USDA=13.115
NC_035087.1	72660045	.	G	T	.	.	MAF_USDA=12.353
NC_035087.1	72660070	.	C	T	.	.	MAF_USDA=12.353
NC_035087.1	72660222	.	A	T	.	.	MAF_USDA=45.833
NC_035087.1	72663722	.	G	A	.	.	MAF_USDA=18.75
NC_035087.1	72663733	.	A	G	.	.	MAF_USDA=14.583
NC_035087.1	72663779	.	C	G	.	.	MAF_USDA=38.095
NC_035087.1	72663799	.	T	G	.	.	MAF_USDA=2.5
NC_035087.1	72663819	.	C	A	.	.	MAF_USDA=1.639
NC_035087.1	72663863	.	G	A	.	.	MAF_USDA=3.279
NC_035087.1	72663868	.	C	T	.	.	MAF_INRAE=4.167;MAF_USDA=2.459
NC_035087.1	72664027	.	A	T	.	.	MAF_INRAE=2.5
NC_035087.1	72664123	.	G	T	.	.	MAF_INRAE=19.62;MAF_USDA=10.588
NC_035087.1	72664159	.	C	T	.	.	MAF_INRAE=5.0;MAF_USDA=3.529
NC_035087.1	72664173	.	T	A	.	.	MAF_USDA=3.279
NC_035087.1	72664274	.	T	A	.	.	MAF_USDA=1.639
NC_035087.1	72664283	.	T	A	.	.	MAF_USDA=1.639
NC_035087.1	72664346	.	T	A	.	.	MAF_USDA=3.279
NC_035087.1	72664368	.	A	C	.	.	MAF_USDA=4.098
NC_035087.1	72664371	.	T	G	.	.	MAF_INRAE=41.772;MAF_USDA=48.824
NC_035087.1	72664441	.	A	T	.	.	MAF_USDA=14.706
NC_035087.1	72664518	.	T	C	.	.	MAF_USDA=34.118
NC_035087.1	72670900	.	A	G	.	.	MAF_USDA=2.459
NC_035087.1	72670954	.	G	A	.	.	MAF_USDA=4.098
NC_035087.1	72670967	.	C	G	.	.	MAF_USDA=7.059
NC_035087.1	72671063	.	T	G	.	.	MAF_USDA=3.279
NC_035087.1	72671072	.	G	T	.	.	MAF_USDA=1.639
NC_035087.1	72671077	.	C	A	.	.	MAF_USDA=3.279
NC_035087.1	72671103	.	G	T	.	.	MAF_USDA=1.639
NC_035087.1	72671147	.	A	G	.	.	MAF_INRAE=25.0;MAF_USDA=11.176
NC_035087.1	72671353	.	T	G	.	.	MAF_USDA=7.647
NC_035087.1	72671358	.	T	C	.	.	MAF_USDA=11.176
NC_035087.1	72671389	.	C	A	.	.	MAF_USDA=18.235
NC_035087.1	72671420	.	C	A	.	.	MAF_USDA=7.059
NC_035087.1	72671437	.	C	T	.	.	MAF_USDA=2.459
NC_035087.1	72671482	.	C	A	.	.	MAF_USDA=3.279
NC_035087.1	72671511	.	C	T	.	.	MAF_USDA=2.083
NC_035087.1	72671518	.	G	A	.	.	MAF_INRAE=3.797;MAF_USDA=5.882
NC_035087.1	72671610	.	G	T	.	.	MAF_INRAE=1.667;MAF_USDA=2.941
NC_035087.1	72671635	.	G	T	.	.	MAF_INRAE=15.823
NC_035087.1	72671668	.	G	A	.	.	MAF_USDA=3.279
NC_035087.1	72671767	.	T	A	.	.	MAF_USDA=3.333
NC_035087.1	72671768	.	G	T	.	.	MAF_USDA=3.333
NC_035087.1	72671871	.	T	A	.	.	MAF_INRAE=10.526;MAF_USDA=7.647
NC_035087.1	72673472	.	A	G	.	.	MAF_USDA=1.695
NC_035087.1	72673491	.	G	T	.	.	MAF_USDA=9.322
NC_035087.1	72673591	.	A	T	.	.	MAF_INRAE=2.5
NC_035087.1	72673593	.	A	T	.	.	MAF_INRAE=1.667
NC_035087.1	72673713	.	A	G	.	.	MAF_INRAE=1.667;MAF_USDA=14.118
NC_035087.1	72673715	.	C	A	.	.	MAF_INRAE=4.167;MAF_USDA=2.459
NC_035087.1	72673720	.	C	T	.	.	MAF_USDA=4.098
NC_035087.1	72673751	.	T	G	.	.	MAF_USDA=4.167
NC_035087.1	72673772	.	C	T	.	.	MAF_USDA=2.459
NC_035087.1	72673836	.	T	C	.	.	MAF_INRAE=2.5;MAF_USDA=8.333
NC_035087.1	72673851	.	G	C	.	.	MAF_INRAE=2.5;MAF_USDA=13.529
NC_035087.1	72673861	.	C	T	.	.	MAF_USDA=2.459
NC_035087.1	72673876	.	A	G	.	.	MAF_INRAE=2.5;MAF_USDA=16.471
NC_035087.1	72673890	.	C	A	.	.	MAF_INRAE=14.557;MAF_USDA=12.941
NC_035087.1	72673949	.	G	A	.	.	MAF_USDA=3.279
NC_035087.1	72673984	.	T	A	.	.	MAF_USDA=4.167
NC_035087.1	72673985	.	G	A	.	.	MAF_INRAE=3.333
NC_035087.1	72673986	.	T	G	.	.	MAF_INRAE=32.278
NC_035087.1	72673987	.	T	G	.	.	MAF_INRAE=34.167
NC_035087.1	72673992	.	T	G	.	.	MAF_INRAE=5.263
NC_035087.1	72674002	.	T	A	.	.	MAF_INRAE=11.392;MAF_USDA=2.353
NC_035087.1	72674063	.	G	A	.	.	MAF_USDA=9.016
NC_035087.1	72674175	.	A	G	.	.	MAF_USDA=22.917
NC_035087.1	72674236	.	T	C	.	.	MAF_USDA=14.583
NC_035087.1	72674255	.	G	A	.	.	MAF_USDA=4.098
NC_035087.1	72674275	.	G	A	.	.	MAF_USDA=4.918
NC_035087.1	72674293	.	T	G	.	.	MAF_USDA=1.639
NC_035087.1	72674329	.	G	T	.	.	MAF_USDA=27.083
NC_035087.1	72674335	.	A	G	.	.	MAF_USDA=20.833
NC_035087.1	72674339	.	C	A	.	.	MAF_INRAE=3.333
NC_035087.1	72674342	.	T	C	.	.	MAF_INRAE=3.333
NC_035087.1	72674358	.	G	T	.	.	MAF_USDA=3.448
NC_035087.1	72674359	.	A	C	.	.	MAF_USDA=45.652
NC_035087.1	72674362	.	C	T	.	.	MAF_USDA=28.659
NC_035087.1	72674369	.	G	T	.	.	MAF_USDA=14.706
NC_035087.1	72674370	.	A	G	.	.	MAF_USDA=5.738
NC_035087.1	72674371	.	T	C	.	.	MAF_INRAE=36.842;MAF_USDA=27.869
NC_035087.1	72674379	.	C	A	.	.	MAF_USDA=28.571
NC_035087.1	72674382	.	T	C	.	.	MAF_USDA=32.738
NC_035087.1	72674429	.	T	G	.	.	MAF_USDA=17.213
NC_035087.1	72674430	.	G	A	.	.	MAF_USDA=19.672
NC_035087.1	72674435	.	A	G	.	.	MAF_USDA=12.295
NC_035087.1	72674462	.	T	C	.	.	MAF_USDA=4.918
NC_035087.1	72674482	.	T	C	.	.	MAF_USDA=2.459
NC_035087.1	72674499	.	C	A	.	.	MAF_USDA=2.459
NC_035087.1	72674502	.	T	C	.	.	MAF_USDA=3.279
NC_035087.1	72674509	.	T	G	.	.	MAF_USDA=11.765
NC_035087.1	72674510	.	G	A	.	.	MAF_USDA=12.353
NC_035087.1	72674515	.	A	G	.	.	MAF_USDA=8.235
NC_035087.1	72674526	.	A	G	.	.	MAF_USDA=2.459
NC_035087.1	72674549	.	G	T	.	.	MAF_INRAE=10.526
NC_035087.1	72674639	.	C	A	.	.	MAF_INRAE=41.667;MAF_USDA=31.765
NC_035087.1	72674642	.	T	C	.	.	MAF_INRAE=15.0;MAF_USDA=8.824
NC_035087.1	72674659	.	C	A	.	.	MAF_INRAE=13.333;MAF_USDA=8.235
NC_035087.1	72674669	.	T	G	.	.	MAF_USDA=2.459
NC_035087.1	72674675	.	G	A	.	.	MAF_USDA=3.279
NC_035087.1	72674676	.	C	T	.	.	MAF_USDA=1.639
NC_035087.1	72674689	.	T	G	.	.	MAF_USDA=3.279
NC_035087.1	72674690	.	G	A	.	.	MAF_USDA=2.459
NC_035087.1	72674729	.	T	C	.	.	MAF_INRAE=2.5;MAF_USDA=12.353
NC_035087.1	72674735	.	A	G	.	.	MAF_USDA=14.583
NC_035087.1	72674822	.	T	G	.	.	MAF_USDA=32.941
NC_035087.1	72674829	.	C	T	.	.	MAF_USDA=35.294
NC_035087.1	72674846	.	T	C	.	.	MAF_USDA=6.557
NC_035087.1	72674856	.	A	G	.	.	MAF_USDA=35.882
NC_035087.1	72674866	.	T	G	.	.	MAF_USDA=29.167
NC_035087.1	72674885	.	T	G	.	.	MAF_USDA=33.333
NC_035087.1	72674892	.	T	C	.	.	MAF_INRAE=39.474
NC_035087.1	72674941	.	C	G	.	.	MAF_USDA=4.167
NC_035087.1	72674949	.	A	G	.	.	MAF_USDA=6.25
NC_035087.1	72674980	.	G	A	.	.	MAF_USDA=22.917
NC_035087.1	72675183	.	C	T	.	.	MAF_USDA=8.333
NC_035087.1	72675272	.	G	T	.	.	MAF_INRAE=1.667;MAF_USDA=1.765
NC_035087.1	72675309	.	C	T	.	.	MAF_INRAE=12.025;MAF_USDA=7.059
NC_035087.1	72675358	.	T	C	.	.	MAF_USDA=4.098
NC_035087.1	72675390	.	T	A	.	.	MAF_USDA=1.639
NC_035087.1	72675449	.	A	G	.	.	MAF_USDA=3.279
NC_035087.1	72675475	.	C	T	.	.	MAF_USDA=2.459
NC_035087.1	72675476	.	A	T	.	.	MAF_USDA=2.459
NC_035087.1	72675480	.	T	C	.	.	MAF_USDA=1.639
NC_035087.1	72675504	.	G	C	.	.	MAF_USDA=1.639
NC_035087.1	72675559	.	T	A	.	.	MAF_USDA=2.459
NC_035087.1	72675569	.	G	A	.	.	MAF_USDA=2.459
NC_035087.1	72675747	.	C	T	.	.	MAF_USDA=4.098
NC_035087.1	72675762	.	G	T	.	.	MAF_USDA=4.098
NC_035087.1	72675769	.	A	G	.	.	MAF_USDA=10.588
NC_035087.1	72675771	.	A	T	.	.	MAF_USDA=3.279
NC_035087.1	72675835	.	A	C	.	.	MAF_USDA=2.459
NC_035087.1	72675866	.	A	G	.	.	MAF_INRAE=2.5
NC_035087.1	72676069	.	G	T	.	.	MAF_USDA=4.098
NC_035087.1	72676183	.	T	C	.	.	MAF_INRAE=2.5;MAF_USDA=12.353
NC_035087.1	72676236	.	T	G	.	.	MAF_INRAE=32.911;MAF_USDA=14.706
NC_035087.1	72676256	.	C	A	.	.	MAF_INRAE=4.167;MAF_USDA=5.738
NC_035087.1	72676257	.	C	A	.	.	MAF_INRAE=4.167;MAF_USDA=5.738
NC_035087.1	72676300	.	A	C	.	.	MAF_USDA=3.279
NC_035087.1	72676373	.	G	A	.	.	MAF_USDA=2.459
NC_035087.1	72676441	.	C	T	.	.	MAF_INRAE=48.101;MAF_USDA=34.118
NC_035087.1	72676539	.	G	A	.	.	MAF_INRAE=33.544;MAF_USDA=15.882
NC_035087.1	72676553	.	G	A	.	.	MAF_USDA=1.639
NC_035087.1	72676566	.	C	A	.	.	MAF_USDA=3.529
NC_035087.1	72676598	.	T	A	.	.	MAF_USDA=2.459
NC_035087.1	72676630	.	A	G	.	.	MAF_USDA=4.098
NC_035087.1	72676636	.	G	T	.	.	MAF_USDA=4.098
NC_035087.1	72676647	.	C	T	.	.	MAF_INRAE=4.167;MAF_USDA=4.118
NC_035087.1	72676692	.	G	A	.	.	MAF_USDA=2.941
NC_035087.1	72676825	.	G	A	.	.	MAF_USDA=1.639
NC_035087.1	72676832	.	T	G	.	.	MAF_INRAE=6.962;MAF_USDA=5.882
NC_035087.1	72677054	.	C	A	.	.	MAF_INRAE=1.667;MAF_USDA=2.941
NC_035087.1	72677187	.	C	G	.	.	MAF_INRAE=14.557;MAF_USDA=41.765
NC_035087.1	72677242	.	C	T	.	.	MAF_INRAE=25.0;MAF_USDA=8.824
NC_035087.1	72677262	.	C	G	.	.	MAF_INRAE=23.418;MAF_USDA=18.824
NC_035087.1	72677294	.	T	C	.	.	MAF_INRAE=6.667;MAF_USDA=17.059
NC_035087.1	72677381	.	C	T	.	.	MAF_USDA=1.667
NC_035087.1	72677425	.	A	G	.	.	MAF_INRAE=27.5;MAF_USDA=8.824
NC_035087.1	72677432	.	T	A	.	.	MAF_INRAE=6.667;MAF_USDA=23.529
NC_035087.1	72677443	.	C	T	.	.	MAF_USDA=2.459
NC_035087.1	72677444	.	G	A	.	.	MAF_INRAE=34.177;MAF_USDA=21.765
NC_035087.1	72677448	.	T	G	.	.	MAF_INRAE=36.667;MAF_USDA=21.765
NC_035087.1	72677455	.	G	T	.	.	MAF_INRAE=6.667;MAF_USDA=25.294
NC_035087.1	72677473	.	T	A	.	.	MAF_INRAE=39.241;MAF_USDA=44.118
NC_035087.1	72677493	.	A	C	.	.	MAF_INRAE=36.667;MAF_USDA=41.667
NC_035087.1	72677494	.	A	T	.	.	MAF_INRAE=5.833;MAF_USDA=4.167
NC_035087.1	72677496	.	G	T	.	.	MAF_INRAE=42.5;MAF_USDA=45.833
NC_035087.1	72677500	.	T	G	.	.	MAF_INRAE=5.833;MAF_USDA=4.167
NC_035087.1	72677501	.	G	T	.	.	MAF_INRAE=34.177;MAF_USDA=41.667
NC_035087.1	72677515	.	A	T	.	.	MAF_INRAE=37.975;MAF_USDA=46.471
NC_035087.1	72677521	.	C	T	.	.	MAF_INRAE=49.367;MAF_USDA=48.235
NC_035087.1	72677525	.	G	T	.	.	MAF_INRAE=41.667;MAF_USDA=46.471
NC_035087.1	72677535	.	C	A	.	.	MAF_USDA=3.279
NC_035087.1	72677540	.	C	A	.	.	MAF_USDA=4.098
NC_035087.1	72677565	.	G	T	.	.	MAF_INRAE=11.392;MAF_USDA=10.0
NC_035087.1	72677634	.	G	A	.	.	MAF_INRAE=31.667;MAF_USDA=19.412
NC_035087.1	72677635	.	C	T	.	.	MAF_INRAE=12.025;MAF_USDA=12.353
NC_035087.1	72677636	.	G	A	.	.	MAF_USDA=3.279
NC_035087.1	72677638	.	A	C	.	.	MAF_INRAE=40.833;MAF_USDA=38.235
NC_035087.1	72677657	.	A	T	.	.	MAF_USDA=2.459
NC_035087.1	72677663	.	C	T	.	.	MAF_INRAE=13.291;MAF_USDA=28.824
NC_035087.1	72677735	.	A	G	.	.	MAF_USDA=1.639
NC_035087.1	72677740	.	C	T	.	.	MAF_INRAE=50.0;MAF_USDA=32.941
NC_035087.1	72677932	.	A	G	.	.	MAF_INRAE=31.579;MAF_USDA=35.294
NC_035087.1	72677969	.	A	G	.	.	MAF_USDA=32.353
NC_035087.1	72677973	.	T	A	.	.	MAF_USDA=1.639
NC_035087.1	72677979	.	T	G	.	.	MAF_USDA=4.098
NC_035087.1	72677996	.	G	A	.	.	MAF_USDA=6.557
NC_035087.1	72678001	.	G	A	.	.	MAF_USDA=1.639
NC_035087.1	72678002	.	A	G	.	.	MAF_USDA=1.639
NC_035087.1	72678003	.	C	T	.	.	MAF_USDA=1.639
NC_035087.1	72678043	.	G	T	.	.	MAF_USDA=2.459
NC_035087.1	72678048	.	G	A	.	.	MAF_USDA=1.639
NC_035087.1	72678091	.	G	T	.	.	MAF_USDA=29.167
NC_035087.1	72678115	.	T	G	.	.	MAF_USDA=20.833
NC_035087.1	72678128	.	T	A	.	.	MAF_USDA=6.522
NC_035087.1	72678329	.	A	G	.	.	MAF_USDA=13.253
NC_035087.1	72678358	.	T	G	.	.	MAF_INRAE=5.263;MAF_USDA=18.75
NC_035087.1	72678382	.	G	A	.	.	MAF_USDA=14.118
NC_035087.1	72678394	.	T	A	.	.	MAF_USDA=17.059
NC_035087.1	72678404	.	C	T	.	.	MAF_USDA=4.167
NC_035087.1	72678457	.	A	C	.	.	MAF_INRAE=15.823;MAF_USDA=10.0
NC_035087.1	72678504	.	G	T	.	.	MAF_USDA=18.824
NC_035087.1	72678561	.	A	G	.	.	MAF_INRAE=47.368;MAF_USDA=35.417
NC_035087.1	72678631	.	G	A	.	.	MAF_USDA=3.529
NC_035087.1	72678666	.	T	C	.	.	MAF_USDA=1.639
NC_035087.1	72678699	.	C	A	.	.	MAF_USDA=2.459
NC_035087.1	72678722	.	C	T	.	.	MAF_USDA=1.667
NC_035087.1	72678734	.	C	T	.	.	MAF_INRAE=21.053;MAF_USDA=16.667
NC_035087.1	72678774	.	C	A	.	.	MAF_USDA=4.167
NC_035087.1	72678780	.	T	G	.	.	MAF_USDA=7.738
NC_035087.1	72678811	.	T	A	.	.	MAF_USDA=16.667
NC_035087.1	72678912	.	G	T	.	.	MAF_USDA=19.277
NC_035087.1	72678977	.	G	T	.	.	MAF_USDA=5.882
NC_035087.1	72679021	.	C	T	.	.	MAF_INRAE=31.579
NC_035087.1	72679140	.	C	A	.	.	MAF_USDA=6.471
NC_035087.1	72679156	.	C	T	.	.	MAF_USDA=4.706
NC_035087.1	72679218	.	G	A	.	.	MAF_USDA=3.279
NC_035087.1	72679232	.	T	C	.	.	MAF_INRAE=47.368;MAF_USDA=38.235
NC_035087.1	72679246	.	T	G	.	.	MAF_USDA=1.639
NC_035087.1	72679256	.	A	G	.	.	MAF_USDA=5.952
NC_035087.1	72679259	.	C	A	.	.	MAF_USDA=3.279
NC_035087.1	72679261	.	G	T	.	.	MAF_USDA=3.529
NC_035087.1	72679262	.	G	T	.	.	MAF_USDA=3.529
NC_035087.1	72679302	.	A	C	.	.	MAF_INRAE=47.368;MAF_USDA=38.235
NC_035087.1	72679320	.	C	A	.	.	MAF_USDA=40.0
NC_035087.1	72679324	.	A	T	.	.	MAF_USDA=41.566
NC_035087.1	72679329	.	C	A	.	.	MAF_USDA=3.529
NC_035087.1	72679393	.	A	G	.	.	MAF_USDA=36.905
NC_035087.1	72680444	.	T	A	.	.	MAF_USDA=16.667
NC_035087.1	72680474	.	T	A	.	.	MAF_USDA=48.824
NC_035087.1	72680479	.	A	C	.	.	MAF_USDA=47.059
NC_035087.1	72680484	.	A	G	.	.	MAF_USDA=20.588
NC_035087.1	72680504	.	C	G	.	.	MAF_USDA=20.588
NC_035087.1	72680525	.	C	T	.	.	MAF_USDA=10.588
NC_035087.1	72680535	.	A	G	.	.	MAF_USDA=8.235
NC_035087.1	72680634	.	T	C	.	.	MAF_INRAE=26.667;MAF_USDA=8.235
NC_035087.1	72680657	.	C	A	.	.	MAF_INRAE=5.263;MAF_USDA=3.279
NC_035087.1	72680659	.	T	A	.	.	MAF_USDA=2.459
NC_035087.1	72680686	.	A	T	.	.	MAF_INRAE=2.5;MAF_USDA=14.118
NC_035087.1	72680688	.	G	A	.	.	MAF_INRAE=33.333;MAF_USDA=15.294
NC_035087.1	72680701	.	T	C	.	.	MAF_INRAE=47.5;MAF_USDA=37.647
NC_035087.1	72680708	.	G	A	.	.	MAF_INRAE=2.5;MAF_USDA=5.294
NC_035087.1	72680709	.	A	G	.	.	MAF_USDA=4.918
NC_035087.1	72680714	.	G	A	.	.	MAF_INRAE=47.5;MAF_USDA=38.235
NC_035087.1	72680720	.	T	C	.	.	MAF_INRAE=18.333;MAF_USDA=45.294
NC_035087.1	72680723	.	A	T	.	.	MAF_INRAE=30.833;MAF_USDA=20.588
NC_035087.1	72680740	.	A	G	.	.	MAF_INRAE=10.833
NC_035087.1	72680742	.	A	T	.	.	MAF_INRAE=7.5;MAF_USDA=34.118
NC_035087.1	72680750	.	G	A	.	.	MAF_USDA=3.279
NC_035087.1	72680798	.	C	T	.	.	MAF_INRAE=25.0;MAF_USDA=7.647
NC_035087.1	72680809	.	A	T	.	.	MAF_INRAE=7.5;MAF_USDA=33.529
NC_035087.1	72680827	.	G	C	.	.	MAF_USDA=1.639
NC_035087.1	72680845	.	G	A	.	.	MAF_USDA=1.639
NC_035087.1	72680854	.	A	T	.	.	MAF_USDA=16.667
NC_035087.1	72680869	.	C	A	.	.	MAF_INRAE=11.392;MAF_USDA=9.412
NC_035087.1	72680902	.	A	C	.	.	MAF_INRAE=11.392;MAF_USDA=9.412
NC_035087.1	72680903	.	C	A	.	.	MAF_INRAE=8.333;MAF_USDA=9.412
NC_035087.1	72680910	.	C	T	.	.	MAF_USDA=3.529
NC_035087.1	72680917	.	T	G	.	.	MAF_INRAE=49.367;MAF_USDA=36.471
NC_035087.1	72680926	.	A	C	.	.	MAF_INRAE=11.392;MAF_USDA=7.059
NC_035087.1	72680927	.	C	A	.	.	MAF_INRAE=8.333;MAF_USDA=7.059
NC_035087.1	72680936	.	C	A	.	.	MAF_USDA=3.279
NC_035087.1	72680972	.	A	C	.	.	MAF_INRAE=11.392;MAF_USDA=9.412
NC_035087.1	72680976	.	C	T	.	.	MAF_USDA=4.167
NC_035087.1	72681015	.	A	G	.	.	MAF_USDA=42.353
NC_035087.1	72681031	.	G	A	.	.	MAF_INRAE=11.392;MAF_USDA=14.706
NC_035087.1	72681037	.	A	G	.	.	MAF_USDA=37.059
NC_035087.1	72681075	.	C	A	.	.	MAF_USDA=3.529
NC_035087.1	72681093	.	A	G	.	.	MAF_USDA=43.75
NC_035087.1	72681098	.	A	T	.	.	MAF_USDA=15.294
NC_035087.1	72681114	.	T	G	.	.	MAF_USDA=29.167
NC_035087.1	72681118	.	A	G	.	.	MAF_USDA=1.667
NC_035087.1	72681125	.	T	A	.	.	MAF_USDA=47.619
NC_035087.1	72681141	.	T	G	.	.	MAF_USDA=18.75
NC_035087.1	72681145	.	A	G	.	.	MAF_USDA=31.25
NC_035087.1	72681205	.	GAA	GAG	.	.	MAF_USDA=22.917
NC_035087.1	72681215	.	T	A	.	.	MAF_USDA=16.667
NC_035087.1	72681226	.	A	G	.	.	MAF_USDA=33.333
NC_035087.1	72681236	.	T	A	.	.	MAF_USDA=7.377
NC_035087.1	72681328	.	G	T	.	.	MAF_USDA=8.333
NC_035087.1	72681382	.	G	T	.	.	MAF_USDA=4.167
NC_035087.1	72681399	.	C	T	.	.	MAF_USDA=4.098
NC_035087.1	72681410	.	C	A	.	.	MAF_USDA=7.647
NC_035087.1	72681417	.	A	G	.	.	MAF_USDA=3.279
NC_035087.1	72681418	.	G	T	.	.	MAF_USDA=4.098
NC_035087.1	72681457	.	G	A	.	.	MAF_USDA=20.833
NC_035087.1	72681475	.	G	T	.	.	MAF_USDA=8.333
NC_035087.1	72681585	.	G	T	.	.	MAF_USDA=8.333
NC_035087.1	72681606	.	A	G	.	.	MAF_USDA=12.5
NC_035087.1	72681607	.	G	T	.	.	MAF_USDA=12.5
NC_035087.1	72681615	.	C	T	.	.	MAF_USDA=12.5
NC_035087.1	72681625	.	T	G	.	.	MAF_USDA=27.083
NC_035087.1	72681652	.	A	T	.	.	MAF_INRAE=1.667
NC_035087.1	72681653	.	C	A	.	.	MAF_USDA=14.583
NC_035087.1	72681654	.	T	A	.	.	MAF_USDA=14.583
NC_035087.1	72681681	.	T	A	.	.	MAF_USDA=2.459
NC_035087.1	72681719	.	T	C	.	.	MAF_USDA=18.75
NC_035087.1	72681720	.	G	A	.	.	MAF_USDA=18.75
NC_035087.1	72681730	.	T	C	.	.	MAF_USDA=33.333
NC_035087.1	72681733	.	A	T	.	.	MAF_USDA=22.917
NC_035087.1	72681736	.	G	A	.	.	MAF_USDA=25.0
NC_035087.1	72681740	.	T	G	.	.	MAF_USDA=14.583
NC_035087.1	72681810	.	G	A	.	.	MAF_USDA=17.391
NC_035087.1	72681827	.	T	G	.	.	MAF_USDA=46.341
NC_035087.1	72681828	.	G	T	.	.	MAF_USDA=45.732
NC_035087.1	72681842	.	G	T	.	.	MAF_USDA=45.732
NC_035087.1	72681929	.	T	G	.	.	MAF_USDA=47.826
NC_035087.1	72681930	.	G	T	.	.	MAF_USDA=50.0
NC_035087.1	72681944	.	G	T	.	.	MAF_USDA=39.157
NC_035087.1	72681982	.	T	A	.	.	MAF_USDA=21.687
NC_035087.1	72681988	.	A	T	.	.	MAF_USDA=37.5
NC_035087.1	72681991	.	G	A	.	.	MAF_USDA=20.238
NC_035087.1	72681995	.	T	C	.	.	MAF_USDA=4.167
NC_035087.1	72682006	.	C	A	.	.	MAF_USDA=14.286
NC_035087.1	72682027	.	T	A	.	.	MAF_USDA=7.059
NC_035087.1	72682151	.	A	G	.	.	MAF_USDA=8.824
NC_035087.1	72682181	.	G	A	.	.	MAF_USDA=8.824
NC_035087.1	72682186	.	C	T	.	.	MAF_USDA=2.459
NC_035087.1	72684194	.	ACA	ACC	.	.	MAF_USDA=33.333
NC_035087.1	72684203	.	T	A	.	.	MAF_USDA=20.0
NC_035087.1	72684204	.	A	T	.	.	MAF_USDA=20.588
NC_035087.1	72684207	.	C	G	.	.	MAF_INRAE=6.667;MAF_USDA=8.235
NC_035087.1	72684231	.	G	A	.	.	MAF_INRAE=42.105;MAF_USDA=34.706
NC_035087.1	72684259	.	A	C	.	.	MAF_INRAE=20.833;MAF_USDA=22.917
NC_035087.1	72684303	.	G	T	.	.	MAF_INRAE=20.833;MAF_USDA=4.762
NC_035087.1	72684308	.	C	T	.	.	MAF_USDA=1.786
NC_035087.1	72684311	.	A	C	.	.	MAF_INRAE=21.667;MAF_USDA=22.917
NC_035087.1	72684312	.	T	A	.	.	MAF_INRAE=21.667;MAF_USDA=13.69
NC_035087.1	72684380	.	C	T	.	.	MAF_INRAE=49.367;MAF_USDA=41.667
NC_035087.1	72684397	.	C	A	.	.	MAF_INRAE=31.013;MAF_USDA=42.262
NC_035087.1	72684407	.	A	C	.	.	MAF_INRAE=50.0;MAF_USDA=39.583
NC_035087.1	72684414	.	A	C	.	.	MAF_INRAE=1.667;MAF_USDA=4.706
NC_035087.1	72684415	.	A	C	.	.	MAF_USDA=1.639
NC_035087.1	72684467	.	C	T	.	.	MAF_USDA=3.279
NC_035087.1	72684478	.	T	A	.	.	MAF_INRAE=46.667;MAF_USDA=43.75
NC_035087.1	72684500	.	A	G	.	.	MAF_USDA=2.5
NC_035087.1	72684517	.	T	C	.	.	MAF_USDA=3.39
NC_035087.1	72684535	.	G	A	.	.	MAF_USDA=41.667
NC_035087.1	72684540	.	A	T	.	.	MAF_USDA=25.301
NC_035087.1	72684546	.	A	G	.	.	MAF_USDA=21.739
NC_035087.1	72684606	.	C	T	.	.	MAF_INRAE=14.167;MAF_USDA=18.75
NC_035087.1	72684607	.	G	A	.	.	MAF_USDA=5.0
NC_035087.1	72684647	.	T	G	.	.	MAF_INRAE=28.947;MAF_USDA=4.918
NC_035087.1	72684648	.	C	T	.	.	MAF_USDA=4.918
NC_035087.1	72684655	.	T	C	.	.	MAF_INRAE=31.579;MAF_USDA=4.918
NC_035087.1	72684666	.	C	T	.	.	MAF_INRAE=31.579;MAF_USDA=4.098
NC_035087.1	72684723	.	T	C	.	.	MAF_INRAE=7.5;MAF_USDA=27.647
NC_035087.1	72684732	.	A	G	.	.	MAF_INRAE=25.833;MAF_USDA=7.647
NC_035087.1	72684830	.	A	C	.	.	MAF_USDA=3.279
NC_035087.1	72684874	.	C	T	.	.	MAF_USDA=7.377
NC_035087.1	72684898	.	A	G	.	.	MAF_INRAE=12.025;MAF_USDA=6.471
NC_035087.1	72685028	.	G	A	.	.	MAF_USDA=16.393
NC_035087.1	72685078	.	A	C	.	.	MAF_USDA=20.833
NC_035087.1	72685302	.	C	T	.	.	MAF_USDA=12.295
NC_035087.1	72685389	.	C	A	.	.	MAF_USDA=1.765
NC_035087.1	72685466	.	C	T	.	.	MAF_INRAE=35.443;MAF_USDA=45.294
NC_035087.1	72685541	.	G	A	.	.	MAF_INRAE=50.0;MAF_USDA=43.75
NC_035087.1	72685545	.	T	C	.	.	MAF_INRAE=4.167;MAF_USDA=4.098
NC_035087.1	72685557	.	ATC	ATA	.	.	MAF_USDA=16.667
NC_035087.1	72685559	.	C	A	.	.	MAF_INRAE=12.025;MAF_USDA=29.508
NC_035087.1	72685568	.	C	A	.	.	MAF_INRAE=12.025;MAF_USDA=7.059
NC_035087.1	72685588	.	C	T	.	.	MAF_INRAE=42.105
NC_035087.1	72685609	.	A	G	.	.	MAF_INRAE=11.392;MAF_USDA=7.059
NC_035087.1	72685647	.	T	C	.	.	MAF_USDA=1.639
NC_035087.1	72685649	.	T	G	.	.	MAF_INRAE=31.579;MAF_USDA=16.393
NC_035087.1	72685709	.	T	C	.	.	MAF_INRAE=4.167;MAF_USDA=8.235
NC_035087.1	72685741	.	T	A	.	.	MAF_INRAE=4.167;MAF_USDA=10.417
NC_035087.1	72685744	.	A	T	.	.	MAF_INRAE=4.167;MAF_USDA=10.417
NC_035087.1	72685746	.	G	T	.	.	MAF_INRAE=4.167;MAF_USDA=10.417
NC_035087.1	72685769	.	C	T	.	.	MAF_INRAE=5.263;MAF_USDA=3.279
NC_035087.1	72685774	.	A	C	.	.	MAF_USDA=3.279
NC_035087.1	72685816	.	G	T	.	.	MAF_USDA=1.639
NC_035087.1	72685827	.	T	C	.	.	MAF_USDA=1.639
NC_035087.1	72685917	.	A	G	.	.	MAF_INRAE=31.579;MAF_USDA=11.176
NC_035087.1	72686021	.	G	T	.	.	MAF_INRAE=25.833;MAF_USDA=12.353
NC_035087.1	72686022	.	C	A	.	.	MAF_INRAE=28.333;MAF_USDA=22.941
NC_035087.1	72686368	.	C	T	.	.	MAF_INRAE=4.167
NC_035087.1	72686450	.	A	T	.	.	MAF_USDA=8.333
NC_035087.1	72686457	.	G	T	.	.	MAF_USDA=16.667
NC_035087.1	72687817	.	G	A	.	.	MAF_USDA=6.897
NC_035087.1	72687839	.	C	G	.	.	MAF_USDA=2.5
NC_035087.1	72687840	.	G	A	.	.	MAF_USDA=2.542
NC_035087.1	72687845	.	T	G	.	.	MAF_USDA=47.619
NC_035087.1	72687900	.	G	A	.	.	MAF_USDA=1.667
NC_035087.1	72687919	.	T	C	.	.	MAF_INRAE=21.053;MAF_USDA=12.941
NC_035087.1	72687944	.	C	T	.	.	MAF_USDA=6.25
NC_035087.1	72688013	.	T	G	.	.	MAF_INRAE=47.368;MAF_USDA=47.024
NC_035087.1	72688134	.	T	C	.	.	MAF_INRAE=25.949;MAF_USDA=39.412
NC_035087.1	72688227	.	C	T	.	.	MAF_USDA=10.656
NC_035087.1	72688328	.	G	A	.	.	MAF_USDA=8.824
NC_035087.1	72688347	.	A	G	.	.	MAF_USDA=2.459
NC_035087.1	72688375	.	G	A	.	.	MAF_USDA=8.235
NC_035087.1	72688485	.	T	G	.	.	MAF_USDA=38.235
NC_035087.1	72688488	.	C	A	.	.	MAF_USDA=2.459
NC_035087.1	72688511	.	G	A	.	.	MAF_USDA=1.639
NC_035087.1	72688534	.	G	A	.	.	MAF_USDA=4.918
NC_035087.1	72688627	.	A	C	.	.	MAF_INRAE=3.333;MAF_USDA=2.459
NC_035087.1	72688652	.	C	A	.	.	MAF_INRAE=31.579;MAF_USDA=18.75
NC_035087.1	72688821	.	G	A	.	.	MAF_USDA=35.417
NC_035087.1	72688827	.	C	A	.	.	MAF_USDA=39.583
NC_035087.1	72695791	.	C	A	.	.	MAF_USDA=2.353
NC_035087.1	72695825	.	A	T	.	.	MAF_USDA=28.235
NC_035087.1	72695841	.	G	T	.	.	MAF_USDA=8.824
NC_035087.1	72695947	.	G	T	.	.	MAF_INRAE=10.526;MAF_USDA=27.647
NC_035087.1	72695952	.	G	T	.	.	MAF_INRAE=42.105;MAF_USDA=41.176
NC_035087.1	72696066	.	T	G	.	.	MAF_USDA=1.695
NC_035087.1	72696134	.	A	G	.	.	MAF_USDA=18.852
NC_035087.1	72696251	.	T	C	.	.	MAF_USDA=2.459
NC_035087.1	72696421	.	G	T	.	.	MAF_USDA=19.048
NC_035087.1	72697487	.	C	T	.	.	MAF_USDA=35.417
NC_035087.1	72697503	.	C	A	.	.	MAF_USDA=27.083
NC_035087.1	72697518	.	C	T	.	.	MAF_USDA=4.167
NC_035087.1	72697567	.	C	T	.	.	MAF_USDA=37.5
NC_035087.1	72697574	.	T	G	.	.	MAF_USDA=1.639
NC_035087.1	72697657	.	T	G	.	.	MAF_USDA=27.647
NC_035087.1	72697662	.	A	T	.	.	MAF_USDA=27.647
NC_035087.1	72697663	.	A	T	.	.	MAF_USDA=27.647
NC_035087.1	72697675	.	T	A	.	.	MAF_USDA=45.882
NC_035087.1	72697684	.	C	T	.	.	MAF_USDA=8.333
NC_035087.1	72697710	.	G	C	.	.	MAF_USDA=45.833
NC_035087.1	72697852	.	C	T	.	.	MAF_USDA=2.083
NC_035087.1	72697923	.	T	A	.	.	MAF_USDA=4.348
NC_035087.1	72697960	.	A	G	.	.	MAF_USDA=4.348
NC_035087.1	72697986	.	C	T	.	.	MAF_USDA=47.826
NC_035087.1	72698022	.	A	G	.	.	MAF_USDA=8.696
NC_035087.1	72698024	.	T	G	.	.	MAF_USDA=8.696
NC_035087.1	72698025	.	A	T	.	.	MAF_USDA=4.348
NC_035087.1	72698043	.	T	G	.	.	MAF_USDA=45.652
NC_035087.1	72698153	.	T	C	.	.	MAF_USDA=35.417
NC_035087.1	72698210	.	G	A	.	.	MAF_INRAE=10.526;MAF_USDA=14.583
NC_035087.1	72699533	.	G	T	.	.	MAF_USDA=9.836
NC_035087.1	72699538	.	T	G	.	.	MAF_INRAE=5.263;MAF_USDA=2.459
NC_035087.1	72699544	.	G	A	.	.	MAF_USDA=1.639
NC_035087.1	72699599	.	A	G	.	.	MAF_INRAE=2.5;MAF_USDA=5.738
NC_035087.1	72699713	.	G	T	.	.	MAF_USDA=4.167
NC_035087.1	72699759	.	C	G	.	.	MAF_INRAE=17.722;MAF_USDA=25.294
NC_035087.1	72699912	.	T	C	.	.	MAF_USDA=2.941
NC_035087.1	72699989	.	G	A	.	.	MAF_INRAE=47.368;MAF_USDA=32.941
NC_035087.1	72700066	.	G	T	.	.	MAF_INRAE=50.0;MAF_USDA=45.882
NC_035087.1	72700125	.	G	C	.	.	MAF_INRAE=36.709;MAF_USDA=41.176
NC_035087.1	72700271	.	A	T	.	.	MAF_USDA=2.459
NC_035087.1	72700272	.	G	A	.	.	MAF_USDA=29.412
NC_035087.1	72700289	.	G	A	.	.	MAF_USDA=14.706
NC_035087.1	72700323	.	A	T	.	.	MAF_INRAE=1.667
NC_035087.1	72700373	.	G	T	.	.	MAF_USDA=8.333
NC_035087.1	72700450	.	T	C	.	.	MAF_USDA=6.25
NC_035087.1	72700551	.	C	T	.	.	MAF_INRAE=31.579
NC_035087.1	72700574	.	A	C	.	.	MAF_USDA=1.639
NC_035087.1	72700584	.	A	G	.	.	MAF_INRAE=18.987;MAF_USDA=11.176
NC_035087.1	72700661	.	T	A	.	.	MAF_USDA=2.459
NC_035087.1	72700674	.	C	T	.	.	MAF_INRAE=29.747;MAF_USDA=30.0
NC_035087.1	72700679	.	C	T	.	.	MAF_INRAE=17.089;MAF_USDA=12.5
NC_035087.1	72700680	.	G	A	.	.	MAF_INRAE=29.747;MAF_USDA=29.412
NC_035087.1	72700702	.	G	A	.	.	MAF_USDA=2.459
NC_035087.1	72700742	.	A	G	.	.	MAF_INRAE=47.468;MAF_USDA=41.765
NC_035087.1	72700749	.	A	G	.	.	MAF_INRAE=44.304;MAF_USDA=40.0
NC_035087.1	72700765	.	G	A	.	.	MAF_USDA=1.667
NC_035087.1	72700767	.	T	A	.	.	MAF_USDA=17.262
NC_035087.1	72700800	.	C	A	.	.	MAF_INRAE=43.671;MAF_USDA=41.667
NC_035087.1	72700811	.	C	A	.	.	MAF_USDA=1.639
NC_035087.1	72700815	.	A	T	.	.	MAF_USDA=1.639
NC_035087.1	72700825	.	A	T	.	.	MAF_INRAE=43.671;MAF_USDA=39.412
NC_035087.1	72700833	.	C	A	.	.	MAF_INRAE=15.789;MAF_USDA=10.588
NC_035087.1	72700838	.	G	T	.	.	MAF_INRAE=15.789;MAF_USDA=10.588
NC_035087.1	72700842	.	A	C	.	.	MAF_INRAE=43.671;MAF_USDA=40.0
NC_035087.1	72700883	.	A	C	.	.	MAF_INRAE=44.304;MAF_USDA=21.341
NC_035087.1	72700915	.	C	A	.	.	MAF_INRAE=44.167
NC_035087.1	72701024	.	C	G	.	.	MAF_USDA=1.639
NC_035087.1	72701039	.	C	A	.	.	MAF_INRAE=47.5;MAF_USDA=33.333
NC_035087.1	72701180	.	A	C	.	.	MAF_USDA=47.917
NC_035087.1	72701198	.	C	T	.	.	MAF_USDA=10.417
NC_035087.1	72701278	.	A	G	.	.	MAF_INRAE=21.053;MAF_USDA=39.412
NC_035087.1	72701296	.	T	C	.	.	MAF_INRAE=47.368;MAF_USDA=33.529
NC_035087.1	72701320	.	A	T	.	.	MAF_USDA=8.333
NC_035087.1	72701352	.	C	T	.	.	MAF_INRAE=31.579;MAF_USDA=4.878
NC_035087.1	72701379	.	G	T	.	.	MAF_INRAE=21.053;MAF_USDA=40.0
NC_035087.1	72701436	.	T	A	.	.	MAF_USDA=8.333
NC_035087.1	72701440	.	A	T	.	.	MAF_USDA=8.333
NC_035087.1	72701451	.	G	C	.	.	MAF_INRAE=47.368;MAF_USDA=34.118
NC_035087.1	72701519	.	G	T	.	.	MAF_INRAE=9.494;MAF_USDA=25.882
NC_035087.1	72701521	.	C	A	.	.	MAF_INRAE=2.5;MAF_USDA=21.176
NC_035087.1	72701559	.	T	A	.	.	MAF_USDA=1.639
NC_035087.1	72701824	.	G	A	.	.	MAF_USDA=8.333
NC_035087.1	72701894	.	C	T	.	.	MAF_INRAE=10.833;MAF_USDA=1.639
NC_035087.1	72701925	.	A	G	.	.	MAF_INRAE=2.5;MAF_USDA=22.024
NC_035087.1	72701952	.	G	A	.	.	MAF_USDA=12.5
NC_035087.1	72702076	.	G	A	.	.	MAF_USDA=4.918
NC_035087.1	72702078	.	G	T	.	.	MAF_INRAE=3.333;MAF_USDA=21.176
NC_035087.1	72702096	.	C	T	.	.	MAF_INRAE=43.671;MAF_USDA=20.588
NC_035087.1	72702145	.	G	T	.	.	MAF_USDA=2.5
NC_035087.1	72702150	.	G	A	.	.	MAF_USDA=1.667
NC_035087.1	72702183	.	G	A	.	.	MAF_INRAE=31.579;MAF_USDA=7.059
NC_035087.1	72702231	.	C	G	.	.	MAF_INRAE=3.333;MAF_USDA=22.619
NC_035087.1	72702253	.	C	T	.	.	MAF_USDA=1.639
NC_035087.1	72702321	.	G	C	.	.	MAF_INRAE=2.5;MAF_USDA=22.353
NC_035087.1	72702329	.	G	A	.	.	MAF_INRAE=43.671;MAF_USDA=20.588
NC_035087.1	72702575	.	A	T	.	.	MAF_USDA=1.639
NC_035087.1	72702615	.	A	T	.	.	MAF_USDA=21.765
NC_035087.1	72702627	.	C	G	.	.	MAF_USDA=2.459
NC_035087.1	72702641	.	T	C	.	.	MAF_USDA=47.917
NC_035087.1	72702676	.	A	G	.	.	MAF_USDA=8.333
NC_035087.1	72702691	.	G	C	.	.	MAF_USDA=29.412
NC_035087.1	72702695	.	A	T	.	.	MAF_USDA=11.765
NC_035087.1	72702735	.	T	A	.	.	MAF_USDA=16.667
NC_035087.1	72702753	.	G	A	.	.	MAF_USDA=31.25
NC_035087.1	72702793	.	G	A	.	.	MAF_USDA=6.25
NC_035087.1	72702881	.	T	C	.	.	MAF_INRAE=2.5
NC_035087.1	72702889	.	C	T	.	.	MAF_INRAE=3.333
NC_035087.1	72702915	.	G	T	.	.	MAF_USDA=2.083
NC_035087.1	72702917	.	T	A	.	.	MAF_USDA=13.529
NC_035087.1	72702935	.	T	C	.	.	MAF_USDA=2.459
NC_035087.1	72702960	.	C	G	.	.	MAF_INRAE=21.053;MAF_USDA=40.588
NC_035087.1	72703027	.	C	T	.	.	MAF_USDA=20.588
NC_035087.1	72703029	.	C	A	.	.	MAF_USDA=8.235
NC_035087.1	72703053	.	A	G	.	.	MAF_USDA=17.857
NC_035087.1	72703054	.	A	G	.	.	MAF_USDA=11.667
NC_035087.1	72703057	.	G	A	.	.	MAF_USDA=2.5
NC_035087.1	72703083	.	C	A	.	.	MAF_USDA=20.833
NC_035087.1	72704521	.	A	T	.	.	MAF_INRAE=47.368;MAF_USDA=20.0
NC_035087.1	72704539	.	C	T	.	.	MAF_USDA=3.279
NC_035087.1	72704697	.	C	G	.	.	MAF_USDA=1.639
NC_035087.1	72704720	.	T	G	.	.	MAF_INRAE=44.304;MAF_USDA=21.176
NC_035087.1	72704726	.	A	T	.	.	MAF_USDA=4.167
NC_035087.1	72704727	.	G	A	.	.	MAF_USDA=3.279
NC_035087.1	72704747	.	A	C	.	.	MAF_INRAE=46.203;MAF_USDA=43.529
NC_035087.1	72704803	.	C	T	.	.	MAF_USDA=12.295
NC_035087.1	72704909	.	C	T	.	.	MAF_USDA=23.214
NC_035087.1	72704942	.	A	G	.	.	MAF_USDA=21.176
NC_035087.1	72704976	.	T	A	.	.	MAF_USDA=5.738
NC_035087.1	72705043	.	C	A	.	.	MAF_USDA=50.0
NC_035087.1	72705125	.	C	T	.	.	MAF_USDA=43.182
NC_035087.1	72706983	.	G	C	.	.	MAF_USDA=16.667
NC_035087.1	72707015	.	A	C	.	.	MAF_USDA=4.167
NC_035087.1	72707103	.	T	G	.	.	MAF_USDA=17.647
NC_035087.1	72707127	.	G	T	.	.	MAF_USDA=11.475
NC_035087.1	72707190	.	A	G	.	.	MAF_USDA=3.333
NC_035087.1	72707199	.	G	A	.	.	MAF_INRAE=46.203;MAF_USDA=36.31
NC_035087.1	72707219	.	C	T	.	.	MAF_INRAE=44.304;MAF_USDA=21.176
NC_035087.1	72707298	.	T	C	.	.	MAF_INRAE=3.333;MAF_USDA=15.882
NC_035087.1	72707301	.	A	C	.	.	MAF_INRAE=6.962;MAF_USDA=13.115
NC_035087.1	72707375	.	G	A	.	.	MAF_USDA=2.459
NC_035087.1	72707444	.	A	T	.	.	MAF_INRAE=2.532;MAF_USDA=4.118
NC_035087.1	72707457	.	G	A	.	.	MAF_USDA=2.083
NC_035087.1	72707459	.	C	T	.	.	MAF_USDA=2.083
NC_035087.1	72707468	.	A	C	.	.	MAF_INRAE=18.987;MAF_USDA=43.529
NC_035087.1	72707473	.	A	T	.	.	MAF_INRAE=18.987;MAF_USDA=43.529
NC_035087.1	72707489	.	C	G	.	.	MAF_INRAE=18.987;MAF_USDA=43.529
NC_035087.1	72707492	.	A	C	.	.	MAF_USDA=1.639
NC_035087.1	72707504	.	T	A	.	.	MAF_INRAE=6.667;MAF_USDA=10.0
NC_035087.1	72707532	.	A	C	.	.	MAF_INRAE=16.456;MAF_USDA=21.765
NC_035087.1	72707534	.	A	T	.	.	MAF_USDA=1.639
NC_035087.1	72707542	.	C	T	.	.	MAF_USDA=11.475
NC_035087.1	72707547	.	T	A	.	.	MAF_INRAE=8.861;MAF_USDA=18.852
NC_035087.1	72707559	.	C	T	.	.	MAF_USDA=5.0
NC_035087.1	72707570	.	T	G	.	.	MAF_INRAE=2.5;MAF_USDA=3.279
NC_035087.1	72707574	.	G	C	.	.	MAF_INRAE=2.5;MAF_USDA=3.279
NC_035087.1	72707588	.	G	T	.	.	MAF_INRAE=2.5;MAF_USDA=3.279
NC_035087.1	72707597	.	C	A	.	.	MAF_INRAE=9.494;MAF_USDA=12.353
NC_035087.1	72707619	.	T	G	.	.	MAF_USDA=2.459
NC_035087.1	72707623	.	A	T	.	.	MAF_INRAE=20.253;MAF_USDA=34.118
NC_035087.1	72707656	.	A	G	.	.	MAF_INRAE=36.842;MAF_USDA=33.529
NC_035087.1	72707662	.	T	C	.	.	MAF_USDA=2.459
NC_035087.1	72707666	.	T	A	.	.	MAF_USDA=3.279
NC_035087.1	72707672	.	A	G	.	.	MAF_USDA=3.279
NC_035087.1	72707748	.	T	A	.	.	MAF_USDA=2.5
NC_035087.1	72707759	.	C	G	.	.	MAF_USDA=4.167
NC_035087.1	72707778	.	T	G	.	.	MAF_USDA=47.917
NC_035087.1	72707788	.	G	T	.	.	MAF_USDA=4.167
NC_035087.1	72707799	.	C	T	.	.	MAF_USDA=50.0
NC_035087.1	72707800	.	A	G	.	.	MAF_USDA=50.0
NC_035087.1	72707808	.	A	G	.	.	MAF_USDA=47.917
NC_035087.1	72707853	.	G	A	.	.	MAF_USDA=10.417
NC_035087.1	72707860	.	G	A	.	.	MAF_USDA=12.5
NC_035087.1	72707885	.	A	G	.	.	MAF_USDA=15.217
NC_035087.1	72713420	.	C	A	.	.	MAF_USDA=43.75
NC_035087.1	72713449	.	A	T	.	.	MAF_USDA=8.333
NC_035087.1	72713452	.	T	A	.	.	MAF_USDA=43.75
NC_035087.1	72713601	.	C	A	.	.	MAF_INRAE=2.632
NC_035087.1	72713607	.	T	A	.	.	MAF_USDA=4.167
NC_035087.1	72713619	.	C	A	.	.	MAF_USDA=4.706
NC_035087.1	72713637	.	C	T	.	.	MAF_INRAE=15.789;MAF_USDA=20.833
NC_035087.1	72713643	.	T	G	.	.	MAF_INRAE=31.579;MAF_USDA=4.118
NC_035087.1	72713664	.	T	A	.	.	MAF_INRAE=31.579;MAF_USDA=15.294
NC_035087.1	72713671	.	C	T	.	.	MAF_INRAE=15.789;MAF_USDA=40.0
NC_035087.1	72713703	.	C	T	.	.	MAF_INRAE=31.579;MAF_USDA=14.706
NC_035087.1	72713810	.	T	C	.	.	MAF_INRAE=31.579;MAF_USDA=4.118
NC_035087.1	72713843	.	C	G	.	.	MAF_USDA=18.75
NC_035087.1	72713844	.	C	T	.	.	MAF_USDA=18.75
NC_035087.1	72713861	.	C	T	.	.	MAF_USDA=9.412
NC_035087.1	72713868	.	C	T	.	.	MAF_INRAE=44.937;MAF_USDA=30.588
NC_035087.1	72713878	.	C	T	.	.	MAF_USDA=2.459
NC_035087.1	72713893	.	T	C	.	.	MAF_USDA=4.167
NC_035087.1	72713960	.	G	A	.	.	MAF_INRAE=48.101;MAF_USDA=30.0
NC_035087.1	72713978	.	T	A	.	.	MAF_USDA=8.333
NC_035087.1	72713983	.	T	A	.	.	MAF_USDA=8.333
NC_035087.1	72713986	.	C	T	.	.	MAF_USDA=35.882
NC_035087.1	72714005	.	C	G	.	.	MAF_USDA=34.706
NC_035087.1	72714072	.	G	A	.	.	MAF_INRAE=47.468;MAF_USDA=43.75
NC_035087.1	72714078	.	T	C	.	.	MAF_INRAE=17.722;MAF_USDA=35.882
NC_035087.1	72714138	.	T	G	.	.	MAF_INRAE=38.333;MAF_USDA=19.412
NC_035087.1	72714473	.	C	T	.	.	MAF_INRAE=21.667;MAF_USDA=29.412
NC_035087.1	72714478	.	T	A	.	.	MAF_USDA=3.279
NC_035087.1	72714527	.	A	G	.	.	MAF_INRAE=20.0;MAF_USDA=3.529
NC_035087.1	72714557	.	T	G	.	.	MAF_INRAE=2.5
NC_035087.1	72714593	.	G	C	.	.	MAF_USDA=1.639
NC_035087.1	72714687	.	T	A	.	.	MAF_INRAE=41.139;MAF_USDA=30.588
NC_035087.1	72714761	.	A	G	.	.	MAF_INRAE=15.0;MAF_USDA=17.262
NC_035087.1	72714788	.	A	C	.	.	MAF_INRAE=5.0;MAF_USDA=14.706
NC_035087.1	72714810	.	T	A	.	.	MAF_USDA=3.279
NC_035087.1	72714811	.	G	C	.	.	MAF_INRAE=31.579;MAF_USDA=30.588
NC_035087.1	72714842	.	T	A	.	.	MAF_INRAE=2.5
NC_035087.1	72714973	.	C	G	.	.	MAF_USDA=3.279
NC_035087.1	72715078	.	G	A	.	.	MAF_INRAE=9.494;MAF_USDA=20.588
NC_035087.1	72715155	.	G	T	.	.	MAF_INRAE=10.526;MAF_USDA=4.167
NC_035087.1	72715171	.	C	T	.	.	MAF_INRAE=10.0;MAF_USDA=8.197
NC_035087.1	72715266	.	C	T	.	.	MAF_INRAE=18.987;MAF_USDA=33.607
NC_035087.1	72715383	.	T	G	.	.	MAF_USDA=4.167
NC_035087.1	72715389	.	T	A	.	.	MAF_USDA=2.5
NC_035087.1	72715450	.	C	A	.	.	MAF_USDA=2.459
NC_035087.1	72715600	.	G	A	.	.	MAF_USDA=7.377
NC_035087.1	72715639	.	T	A	.	.	MAF_USDA=14.706
NC_035087.1	72715640	.	G	A	.	.	MAF_INRAE=5.0;MAF_USDA=14.118
NC_035087.1	72715641	.	A	G	.	.	MAF_USDA=8.333
NC_035087.1	72715642	.	G	A	.	.	MAF_USDA=14.118
NC_035087.1	72715647	.	C	A	.	.	MAF_INRAE=5.0
NC_035087.1	72715654	.	T	G	.	.	MAF_INRAE=5.0
NC_035087.1	72715735	.	T	C	.	.	MAF_INRAE=8.861;MAF_USDA=7.647
NC_035087.1	72715737	.	A	G	.	.	MAF_INRAE=10.0;MAF_USDA=8.235
NC_035087.1	72715739	.	A	G	.	.	MAF_INRAE=10.0;MAF_USDA=7.059
NC_035087.1	72715776	.	A	C	.	.	MAF_USDA=2.459
NC_035087.1	72715834	.	A	G	.	.	MAF_INRAE=39.873;MAF_USDA=43.75
NC_035087.1	72715890	.	G	T	.	.	MAF_USDA=3.529
NC_035087.1	72715949	.	C	G	.	.	MAF_INRAE=22.785;MAF_USDA=26.471
NC_035087.1	72715961	.	A	T	.	.	MAF_INRAE=5.0;MAF_USDA=19.412
NC_035087.1	72715967	.	T	C	.	.	MAF_USDA=3.279
NC_035087.1	72715975	.	C	T	.	.	MAF_INRAE=42.405;MAF_USDA=45.882
NC_035087.1	72715988	.	A	T	.	.	MAF_USDA=4.098
NC_035087.1	72716023	.	G	T	.	.	MAF_INRAE=25.316;MAF_USDA=46.471
NC_035087.1	72716030	.	T	C	.	.	MAF_INRAE=21.519;MAF_USDA=39.412
NC_035087.1	72716042	.	A	G	.	.	MAF_INRAE=21.519;MAF_USDA=41.176
NC_035087.1	72716043	.	A	T	.	.	MAF_INRAE=18.333;MAF_USDA=41.176
NC_035087.1	72716062	.	C	A	.	.	MAF_INRAE=11.392;MAF_USDA=14.118
NC_035087.1	72716065	.	T	G	.	.	MAF_INRAE=5.0;MAF_USDA=14.118
NC_035087.1	72716095	.	C	T	.	.	MAF_USDA=4.918
NC_035087.1	72716143	.	C	T	.	.	MAF_USDA=4.118
NC_035087.1	72716157	.	C	T	.	.	MAF_INRAE=11.392;MAF_USDA=15.882
NC_035087.1	72716165	.	A	C	.	.	MAF_INRAE=11.392;MAF_USDA=15.294
NC_035087.1	72716167	.	T	A	.	.	MAF_INRAE=5.0;MAF_USDA=15.882
NC_035087.1	72716187	.	A	C	.	.	MAF_INRAE=11.392;MAF_USDA=17.059
NC_035087.1	72716302	.	A	T	.	.	MAF_INRAE=9.494;MAF_USDA=4.918
NC_035087.1	72716305	.	C	T	.	.	MAF_INRAE=13.333;MAF_USDA=32.941
NC_035087.1	72716324	.	C	G	.	.	MAF_USDA=4.098
NC_035087.1	72716328	.	T	A	.	.	MAF_INRAE=2.5;MAF_USDA=2.459
NC_035087.1	72716526	.	T	G	.	.	MAF_USDA=1.639
NC_035087.1	72716531	.	C	T	.	.	MAF_USDA=3.279
NC_035087.1	72716571	.	C	T	.	.	MAF_INRAE=21.519;MAF_USDA=9.016
NC_035087.1	72716572	.	G	A	.	.	MAF_USDA=1.639
NC_035087.1	72716735	.	A	G	.	.	MAF_INRAE=10.759;MAF_USDA=20.492
NC_035087.1	72716810	.	G	C	.	.	MAF_USDA=3.279
NC_035087.1	72716986	.	G	A	.	.	MAF_USDA=15.574
NC_035087.1	72718797	.	G	T	.	.	MAF_USDA=13.529
NC_035087.1	72718845	.	C	T	.	.	MAF_USDA=14.118
NC_035087.1	72718847	.	A	G	.	.	MAF_USDA=4.918
NC_035087.1	72718860	.	G	T	.	.	MAF_USDA=4.098
NC_035087.1	72718863	.	A	C	.	.	MAF_USDA=4.098
NC_035087.1	72718867	.	G	A	.	.	MAF_USDA=2.459
NC_035087.1	72718892	.	A	G	.	.	MAF_USDA=14.706
NC_035087.1	72718921	.	C	T	.	.	MAF_USDA=3.571
NC_035087.1	72718992	.	A	G	.	.	MAF_INRAE=10.526;MAF_USDA=22.619
NC_035087.1	72718997	.	G	A	.	.	MAF_INRAE=10.526;MAF_USDA=23.214
NC_035087.1	72719068	.	C	T	.	.	MAF_INRAE=15.0
NC_035087.1	72719112	.	C	G	.	.	MAF_INRAE=2.5;MAF_USDA=2.459
NC_035087.1	72719182	.	A	C	.	.	MAF_INRAE=2.5;MAF_USDA=4.706
NC_035087.1	72719298	.	G	T	.	.	MAF_USDA=2.459
NC_035087.1	72719333	.	C	T	.	.	MAF_USDA=18.235
NC_035087.1	72719354	.	A	C	.	.	MAF_USDA=1.639
NC_035087.1	72719418	.	C	A	.	.	MAF_USDA=2.459
NC_035087.1	72719427	.	C	T	.	.	MAF_USDA=5.738
NC_035087.1	72719463	.	A	C	.	.	MAF_USDA=4.918
NC_035087.1	72719472	.	C	A	.	.	MAF_USDA=1.639
NC_035087.1	72719481	.	C	T	.	.	MAF_USDA=4.918
NC_035087.1	72719486	.	T	C	.	.	MAF_USDA=5.738
NC_035087.1	72719503	.	C	T	.	.	MAF_USDA=4.098
NC_035087.1	72719529	.	A	G	.	.	MAF_USDA=4.167
NC_035087.1	72719550	.	T	C	.	.	MAF_USDA=3.279
NC_035087.1	72719560	.	C	T	.	.	MAF_USDA=4.098
NC_035087.1	72719621	.	T	C	.	.	MAF_USDA=4.098
NC_035087.1	72719687	.	A	T	.	.	MAF_USDA=3.279
NC_035087.1	72719709	.	C	T	.	.	MAF_INRAE=2.5;MAF_USDA=5.294
NC_035087.1	72719815	.	C	A	.	.	MAF_USDA=4.098
NC_035087.1	72720139	.	G	A	.	.	MAF_USDA=4.098
NC_035087.1	72720186	.	A	G	.	.	MAF_USDA=5.738
NC_035087.1	72720256	.	G	A	.	.	MAF_USDA=5.833
NC_035087.1	72720263	.	A	C	.	.	MAF_INRAE=10.526;MAF_USDA=11.905
NC_035087.1	72720274	.	T	C	.	.	MAF_USDA=14.167
NC_035087.1	72720308	.	C	T	.	.	MAF_USDA=12.295
NC_035087.1	72720374	.	A	G	.	.	MAF_USDA=6.522
NC_035087.1	72722087	.	C	T	.	.	MAF_USDA=8.333
NC_035087.1	72722175	.	C	T	.	.	MAF_INRAE=2.5
NC_035087.1	72722184	.	A	T	.	.	MAF_INRAE=2.5
NC_035087.1	72722191	.	A	G	.	.	MAF_INRAE=2.5
NC_035087.1	72722249	.	G	A	.	.	MAF_USDA=12.5
NC_035087.1	72722283	.	T	C	.	.	MAF_USDA=2.459
NC_035087.1	72722284	.	A	T	.	.	MAF_USDA=14.118
NC_035087.1	72722285	.	C	T	.	.	MAF_USDA=17.647
NC_035087.1	72722368	.	A	C	.	.	MAF_USDA=5.738
NC_035087.1	72722403	.	A	G	.	.	MAF_USDA=6.557
NC_035087.1	72722408	.	C	G	.	.	MAF_USDA=32.941
NC_035087.1	72722427	.	T	C	.	.	MAF_USDA=2.459
NC_035087.1	72722446	.	G	C	.	.	MAF_USDA=8.197
NC_035087.1	72722458	.	G	T	.	.	MAF_USDA=4.918
NC_035087.1	72722519	.	C	T	.	.	MAF_INRAE=31.579;MAF_USDA=2.353
NC_035087.1	72722558	.	C	A	.	.	MAF_USDA=4.098
NC_035087.1	72722574	.	C	T	.	.	MAF_INRAE=5.263;MAF_USDA=2.459
NC_035087.1	72722582	.	A	G	.	.	MAF_INRAE=13.333;MAF_USDA=28.235
NC_035087.1	72722627	.	A	G	.	.	MAF_USDA=4.098
NC_035087.1	72722679	.	A	C	.	.	MAF_USDA=7.377
NC_035087.1	72722680	.	G	A	.	.	MAF_USDA=1.639
NC_035087.1	72722767	.	A	C	.	.	MAF_USDA=7.377
NC_035087.1	72722783	.	C	T	.	.	MAF_USDA=11.475
NC_035087.1	72722785	.	G	T	.	.	MAF_USDA=11.475
NC_035087.1	72722862	.	A	C	.	.	MAF_INRAE=12.5;MAF_USDA=28.235
NC_035087.1	72722901	.	C	T	.	.	MAF_USDA=6.557
NC_035087.1	72723201	.	A	T	.	.	MAF_USDA=34.706
NC_035087.1	72723250	.	A	C	.	.	MAF_USDA=47.917
NC_035087.1	72723253	.	T	C	.	.	MAF_USDA=47.917
NC_035087.1	72723254	.	A	G	.	.	MAF_USDA=43.75
NC_035087.1	72723271	.	C	A	.	.	MAF_USDA=35.417
NC_035087.1	72723272	.	G	T	.	.	MAF_USDA=41.667
NC_035087.1	72723274	.	C	T	.	.	MAF_USDA=4.098
NC_035087.1	72723296	.	A	T	.	.	MAF_USDA=7.377
NC_035087.1	72723337	.	T	G	.	.	MAF_USDA=4.167
NC_035087.1	72723352	.	C	T	.	.	MAF_INRAE=10.833
NC_035087.1	72723420	.	T	G	.	.	MAF_INRAE=15.833;MAF_USDA=41.765
NC_035087.1	72723422	.	T	C	.	.	MAF_INRAE=15.833;MAF_USDA=32.941
NC_035087.1	72723424	.	A	T	.	.	MAF_INRAE=15.833;MAF_USDA=32.941
NC_035087.1	72723430	.	C	T	.	.	MAF_USDA=1.639
NC_035087.1	72723553	.	T	C	.	.	MAF_INRAE=3.333
NC_035087.1	72723557	.	A	G	.	.	MAF_INRAE=3.333
NC_035087.1	72723581	.	C	T	.	.	MAF_USDA=4.098
NC_035087.1	72723584	.	G	T	.	.	MAF_INRAE=9.167
NC_035087.1	72723607	.	A	G	.	.	MAF_INRAE=25.316
NC_035087.1	72723611	.	T	C	.	.	MAF_INRAE=30.0
NC_035087.1	72723666	.	T	G	.	.	MAF_INRAE=17.5;MAF_USDA=26.471
NC_035087.1	72723667	.	A	G	.	.	MAF_INRAE=17.5;MAF_USDA=50.0
NC_035087.1	72723672	.	A	G	.	.	MAF_USDA=15.882
NC_035087.1	72723673	.	C	T	.	.	MAF_INRAE=18.333;MAF_USDA=48.235
NC_035087.1	72723675	.	T	C	.	.	MAF_USDA=19.412
NC_035087.1	72723728	.	C	T	.	.	MAF_INRAE=7.5;MAF_USDA=25.0
NC_035087.1	72723729	.	C	T	.	.	MAF_INRAE=16.667
NC_035087.1	72723763	.	C	A	.	.	MAF_INRAE=5.0;MAF_USDA=16.667
NC_035087.1	72723774	.	C	T	.	.	MAF_INRAE=15.0
NC_035087.1	72723798	.	C	T	.	.	MAF_INRAE=45.833;MAF_USDA=50.0
NC_035087.1	72723799	.	G	C	.	.	MAF_INRAE=45.833
NC_035087.1	72723800	.	G	T	.	.	MAF_INRAE=45.833
NC_035087.1	72723802	.	A	G	.	.	MAF_USDA=7.647
NC_035087.1	72723807	.	T	G	.	.	MAF_INRAE=13.333
NC_035087.1	72723808	.	A	G	.	.	MAF_INRAE=1.667;MAF_USDA=2.083
NC_035087.1	72723819	.	A	C	.	.	MAF_INRAE=18.333;MAF_USDA=35.882
NC_035087.1	72723820	.	C	T	.	.	MAF_USDA=3.279
NC_035087.1	72723833	.	A	G	.	.	MAF_INRAE=47.5
NC_035087.1	72723847	.	C	T	.	.	MAF_USDA=4.098
NC_035087.1	72723857	.	C	T	.	.	MAF_INRAE=46.667
NC_035087.1	72723867	.	G	T	.	.	MAF_INRAE=46.667
NC_035087.1	72723873	.	A	T	.	.	MAF_INRAE=1.667
NC_035087.1	72723874	.	C	A	.	.	MAF_INRAE=1.667
NC_035087.1	72723878	.	C	G	.	.	MAF_INRAE=6.667;MAF_USDA=2.083
NC_035087.1	72723880	.	G	A	.	.	MAF_INRAE=1.667
NC_035087.1	72723890	.	G	A	.	.	MAF_INRAE=1.667
NC_035087.1	72723897	.	G	T	.	.	MAF_INRAE=1.667
NC_035087.1	72723898	.	C	A	.	.	MAF_USDA=5.738
NC_035087.1	72723906	.	A	G	.	.	MAF_INRAE=1.667
NC_035087.1	72723910	.	C	T	.	.	MAF_INRAE=15.0
NC_035087.1	72723932	.	G	A	.	.	MAF_INRAE=15.0;MAF_USDA=27.647
NC_035087.1	72723939	.	A	G	.	.	MAF_INRAE=3.333;MAF_USDA=16.393
NC_035087.1	72723951	.	T	C	.	.	MAF_INRAE=5.833
NC_035087.1	72723953	.	G	T	.	.	MAF_USDA=8.197
NC_035087.1	72723956	.	A	G	.	.	MAF_USDA=9.016
NC_035087.1	72723964	.	G	A	.	.	MAF_USDA=9.016
NC_035087.1	72723988	.	A	G	.	.	MAF_USDA=7.759
NC_035087.1	72723993	.	G	T	.	.	MAF_INRAE=5.263;MAF_USDA=2.083
NC_035087.1	72724032	.	C	G	.	.	MAF_USDA=4.167
NC_035087.1	72724044	.	G	A	.	.	MAF_INRAE=17.722;MAF_USDA=16.667
NC_035087.1	72724069	.	G	A	.	.	MAF_INRAE=10.833;MAF_USDA=3.279
NC_035087.1	72724084	.	C	A	.	.	MAF_INRAE=11.667
NC_035087.1	72724105	.	T	C	.	.	MAF_INRAE=5.263
NC_035087.1	72724123	.	T	A	.	.	MAF_INRAE=5.263;MAF_USDA=22.917
NC_035087.1	72724127	.	C	T	.	.	MAF_USDA=20.833
NC_035087.1	72724134	.	C	T	.	.	MAF_INRAE=5.263;MAF_USDA=20.833
NC_035087.1	72724146	.	G	A	.	.	MAF_INRAE=5.263;MAF_USDA=20.833
NC_035087.1	72724232	.	G	T	.	.	MAF_USDA=18.75
NC_035087.1	72724248	.	C	T	.	.	MAF_INRAE=5.263;MAF_USDA=20.833
NC_035087.1	72724294	.	T	C	.	.	MAF_INRAE=5.263;MAF_USDA=46.429
NC_035087.1	72724295	.	A	C	.	.	MAF_INRAE=3.333
NC_035087.1	72724300	.	C	T	.	.	MAF_INRAE=12.025;MAF_USDA=36.31
NC_035087.1	72724362	.	C	T	.	.	MAF_INRAE=7.895;MAF_USDA=47.59
NC_035087.1	72724423	.	C	T	.	.	MAF_USDA=3.279
NC_035087.1	72724452	.	A	G	.	.	MAF_INRAE=5.263;MAF_USDA=46.429
NC_035087.1	72724476	.	C	T	.	.	MAF_INRAE=5.263;MAF_USDA=37.5
NC_035087.1	72724498	.	T	C	.	.	MAF_INRAE=5.263;MAF_USDA=36.905
NC_035087.1	72724512	.	A	T	.	.	MAF_USDA=37.5
NC_035087.1	72724567	.	G	A	.	.	MAF_INRAE=5.263;MAF_USDA=50.0
NC_035087.1	72724585	.	T	G	.	.	MAF_USDA=1.639
NC_035087.1	72724636	.	T	C	.	.	MAF_INRAE=12.658;MAF_USDA=49.412
NC_035087.1	72724655	.	A	C	.	.	MAF_USDA=1.639
NC_035087.1	72724691	.	G	C	.	.	MAF_INRAE=13.291;MAF_USDA=45.882
NC_035087.1	72724779	.	C	T	.	.	MAF_INRAE=13.924;MAF_USDA=41.765
NC_035087.1	72724789	.	G	A	.	.	MAF_INRAE=13.924;MAF_USDA=45.294
NC_035087.1	72724818	.	T	C	.	.	MAF_USDA=3.279
NC_035087.1	72724889	.	A	G	.	.	MAF_INRAE=28.481;MAF_USDA=13.529
NC_035087.1	72724925	.	T	C	.	.	MAF_INRAE=5.263;MAF_USDA=45.833
NC_035087.1	72724982	.	A	T	.	.	MAF_INRAE=5.263;MAF_USDA=48.235
NC_035087.1	72724988	.	G	A	.	.	MAF_INRAE=5.263;MAF_USDA=48.824
NC_035087.1	72724999	.	G	A	.	.	MAF_USDA=4.918
NC_035087.1	72725005	.	C	T	.	.	MAF_USDA=3.279
NC_035087.1	72725006	.	C	A	.	.	MAF_INRAE=5.263;MAF_USDA=44.706
NC_035087.1	72725012	.	A	G	.	.	MAF_INRAE=5.263;MAF_USDA=48.235
NC_035087.1	72725015	.	A	G	.	.	MAF_USDA=16.667
NC_035087.1	72725022	.	A	T	.	.	MAF_USDA=1.639
NC_035087.1	72725076	.	C	T	.	.	MAF_USDA=1.667
NC_035087.1	72725083	.	G	A	.	.	MAF_USDA=1.667
NC_035087.1	72725095	.	A	G	.	.	MAF_USDA=8.197
NC_035087.1	72725109	.	G	A	.	.	MAF_USDA=2.459
NC_035087.1	72725113	.	C	T	.	.	MAF_INRAE=5.263
NC_035087.1	72725134	.	C	T	.	.	MAF_INRAE=5.263
NC_035087.1	72725160	.	C	T	.	.	MAF_USDA=29.762
NC_035087.1	72725167	.	G	A	.	.	MAF_USDA=2.459
NC_035087.1	72725246	.	G	A	.	.	MAF_INRAE=5.263;MAF_USDA=10.0
NC_035087.1	72725313	.	A	G	.	.	MAF_USDA=1.667
NC_035087.1	72725366	.	G	T	.	.	MAF_INRAE=10.526;MAF_USDA=14.583
NC_035087.1	72725411	.	C	T	.	.	MAF_USDA=1.639
NC_035087.1	72725429	.	A	G	.	.	MAF_INRAE=31.579;MAF_USDA=13.529
NC_035087.1	72725593	.	G	A	.	.	MAF_USDA=8.824
NC_035087.1	72725612	.	T	G	.	.	MAF_INRAE=5.263
NC_035087.1	72725664	.	G	A	.	.	MAF_USDA=8.333
NC_035087.1	72725821	.	A	G	.	.	MAF_USDA=2.459
NC_035087.1	72725875	.	C	G	.	.	MAF_USDA=31.25
NC_035087.1	72725876	.	A	G	.	.	MAF_USDA=31.25
NC_035087.1	72727602	.	T	C	.	.	MAF_USDA=8.333
NC_035087.1	72727649	.	C	A	.	.	MAF_USDA=10.417
NC_035087.1	72727725	.	A	T	.	.	MAF_USDA=41.667
NC_035087.1	72727848	.	G	A	.	.	MAF_USDA=4.167
NC_035087.1	72734503	.	G	C	.	.	MAF_USDA=5.833
NC_035087.1	72734608	.	G	A	.	.	MAF_INRAE=2.5;MAF_USDA=7.059
NC_035087.1	72734659	.	T	A	.	.	MAF_INRAE=2.5;MAF_USDA=7.647
NC_035087.1	72734688	.	A	C	.	.	MAF_INRAE=32.911;MAF_USDA=27.647
NC_035087.1	72734812	.	T	C	.	.	MAF_USDA=4.167
NC_035087.1	72734911	.	G	T	.	.	MAF_INRAE=12.658;MAF_USDA=31.765
NC_035087.1	72734919	.	C	A	.	.	MAF_INRAE=2.5
NC_035087.1	72735115	.	C	T	.	.	MAF_USDA=5.738
NC_035087.1	72736983	.	T	A	.	.	MAF_INRAE=5.263;MAF_USDA=12.5
NC_035087.1	72737001	.	G	T	.	.	MAF_USDA=1.667
NC_035087.1	72737083	.	G	T	.	.	MAF_USDA=1.639
NC_035087.1	72737131	.	C	G	.	.	MAF_INRAE=5.263;MAF_USDA=5.882
NC_035087.1	72737251	.	A	T	.	.	MAF_USDA=4.167
NC_035087.1	72737262	.	A	T	.	.	MAF_INRAE=5.263;MAF_USDA=16.667
NC_035087.1	72737273	.	A	T	.	.	MAF_INRAE=5.263
NC_035087.1	72737279	.	G	A	.	.	MAF_USDA=2.459
NC_035087.1	72737312	.	G	A	.	.	MAF_INRAE=9.167
NC_035087.1	72737350	.	TGGACTGAGACA	TGGACTGAGACT	.	.	MAF_USDA=18.75
NC_035087.1	72737404	.	C	T	.	.	MAF_INRAE=9.167;MAF_USDA=1.639
NC_035087.1	72737424	.	A	C	.	.	MAF_INRAE=42.105;MAF_USDA=24.118
NC_035087.1	72737432	.	A	C	.	.	MAF_USDA=9.016
NC_035087.1	72737536	.	T	C	.	.	MAF_USDA=15.574
NC_035087.1	72737567	.	G	C	.	.	MAF_INRAE=19.62;MAF_USDA=7.059
NC_035087.1	72737577	.	G	A	.	.	MAF_INRAE=9.494;MAF_USDA=7.059
NC_035087.1	72737606	.	A	C	.	.	MAF_USDA=18.033
NC_035087.1	72737615	.	T	G	.	.	MAF_INRAE=40.833;MAF_USDA=50.0
NC_035087.1	72737623	.	C	A	.	.	MAF_INRAE=5.0;MAF_USDA=10.656
NC_035087.1	72737639	.	G	T	.	.	MAF_INRAE=31.013;MAF_USDA=34.706
NC_035087.1	72737673	.	T	C	.	.	MAF_INRAE=21.667
NC_035087.1	72737683	.	T	C	.	.	MAF_USDA=3.279
NC_035087.1	72737699	.	A	G	.	.	MAF_INRAE=31.013;MAF_USDA=35.294
NC_035087.1	72737707	.	C	T	.	.	MAF_INRAE=6.962;MAF_USDA=7.059
NC_035087.1	72737708	.	G	A	.	.	MAF_USDA=14.754
NC_035087.1	72737731	.	C	G	.	.	MAF_USDA=11.475
NC_035087.1	72737755	.	C	T	.	.	MAF_USDA=10.656
NC_035087.1	72737767	.	T	C	.	.	MAF_USDA=4.167
NC_035087.1	72737839	.	G	A	.	.	MAF_USDA=1.639
NC_035087.1	72738073	.	ACAAAATA	ACAAAATC	.	.	MAF_USDA=37.5
NC_035087.1	72738080	.	A	C	.	.	MAF_INRAE=31.013
NC_035087.1	72738261	.	G	T	.	.	MAF_INRAE=25.316;MAF_USDA=22.941
NC_035087.1	72738264	.	C	T	.	.	MAF_INRAE=10.0
NC_035087.1	72738308	.	C	T	.	.	MAF_INRAE=10.526;MAF_USDA=46.429
NC_035087.1	72738320	.	G	A	.	.	MAF_INRAE=10.526;MAF_USDA=45.833
NC_035087.1	72738360	.	T	G	.	.	MAF_INRAE=27.848;MAF_USDA=47.024
NC_035087.1	72738407	.	T	C	.	.	MAF_INRAE=29.747;MAF_USDA=45.783
NC_035087.1	72738447	.	G	A	.	.	MAF_INRAE=20.0;MAF_USDA=3.529
NC_035087.1	72738472	.	T	C	.	.	MAF_USDA=1.639
NC_035087.1	72738497	.	A	G	.	.	MAF_INRAE=43.038;MAF_USDA=27.647
NC_035087.1	72738537	.	C	T	.	.	MAF_INRAE=11.392;MAF_USDA=4.762
NC_035087.1	72738707	.	A	G	.	.	MAF_INRAE=3.165;MAF_USDA=2.542
NC_035087.1	72738805	.	C	T	.	.	MAF_INRAE=19.167;MAF_USDA=3.571
NC_035087.1	72738870	.	T	A	.	.	MAF_INRAE=6.962;MAF_USDA=7.143
NC_035087.1	72738899	.	C	T	.	.	MAF_USDA=10.417
NC_035087.1	72738912	.	C	G	.	.	MAF_USDA=1.667
NC_035087.1	72738959	.	A	G	.	.	MAF_USDA=5.0
NC_035087.1	72738983	.	G	A	.	.	MAF_INRAE=31.013;MAF_USDA=43.452
NC_035087.1	72739031	.	G	T	.	.	MAF_USDA=3.279
NC_035087.1	72739229	.	C	T	.	.	MAF_INRAE=3.797;MAF_USDA=4.167
NC_035087.1	72739235	.	G	A	.	.	MAF_INRAE=19.167;MAF_USDA=3.571
NC_035087.1	72739266	.	A	T	.	.	MAF_INRAE=43.038;MAF_USDA=28.571
NC_035087.1	72739349	.	A	G	.	.	MAF_INRAE=25.316;MAF_USDA=23.81
NC_035087.1	72739399	.	T	A	.	.	MAF_USDA=3.333
NC_035087.1	72739484	.	C	T	.	.	MAF_INRAE=2.5;MAF_USDA=16.667
NC_035087.1	72739505	.	G	A	.	.	MAF_INRAE=6.962;MAF_USDA=12.5
NC_035087.1	72739511	.	G	A	.	.	MAF_USDA=1.667
NC_035087.1	72739532	.	A	T	.	.	MAF_INRAE=31.646
NC_035087.1	72739640	.	A	T	.	.	MAF_INRAE=43.038;MAF_USDA=28.235
NC_035087.1	72739664	.	C	T	.	.	MAF_INRAE=43.038;MAF_USDA=28.824
NC_035087.1	72739673	.	C	T	.	.	MAF_INRAE=43.038;MAF_USDA=28.235
NC_035087.1	72739676	.	C	T	.	.	MAF_INRAE=5.0;MAF_USDA=2.459
NC_035087.1	72739705	.	G	A	.	.	MAF_INRAE=41.139;MAF_USDA=43.75
NC_035087.1	72739709	.	G	C	.	.	MAF_INRAE=39.167;MAF_USDA=50.0
NC_035087.1	72739722	.	A	T	.	.	MAF_INRAE=40.0
NC_035087.1	72739769	.	G	A	.	.	MAF_USDA=1.639
NC_035087.1	72739802	.	T	G	.	.	MAF_INRAE=14.167;MAF_USDA=10.656
NC_035087.1	72739805	.	T	G	.	.	MAF_USDA=8.333
NC_035087.1	72739820	.	A	G	.	.	MAF_INRAE=31.646;MAF_USDA=41.667
NC_035087.1	72739832	.	G	A	.	.	MAF_USDA=3.279
NC_035087.1	72739841	.	C	T	.	.	MAF_INRAE=41.772;MAF_USDA=41.667
NC_035087.1	72739842	.	G	A	.	.	MAF_INRAE=31.013;MAF_USDA=41.667
NC_035087.1	72739847	.	A	C	.	.	MAF_USDA=1.639
NC_035087.1	72739901	.	G	T	.	.	MAF_INRAE=6.329;MAF_USDA=6.471
NC_035087.1	72739912	.	G	T	.	.	MAF_INRAE=42.105;MAF_USDA=30.0
NC_035087.1	72739939	.	C	T	.	.	MAF_INRAE=43.038;MAF_USDA=28.235
NC_035087.1	72739973	.	C	A	.	.	MAF_INRAE=47.368;MAF_USDA=43.529
NC_035087.1	72739983	.	C	T	.	.	MAF_INRAE=4.167;MAF_USDA=8.824
NC_035087.1	72740007	.	G	A	.	.	MAF_INRAE=47.368;MAF_USDA=42.941
NC_035087.1	72740045	.	G	A	.	.	MAF_INRAE=34.167;MAF_USDA=15.294
NC_035087.1	72740073	.	G	T	.	.	MAF_INRAE=5.263;MAF_USDA=18.235
NC_035087.1	72740082	.	G	A	.	.	MAF_USDA=1.639
NC_035087.1	72740119	.	T	C	.	.	MAF_USDA=3.279
NC_035087.1	72740127	.	C	T	.	.	MAF_INRAE=42.105;MAF_USDA=17.059
NC_035087.1	72740128	.	A	G	.	.	MAF_USDA=33.529
NC_035087.1	72740256	.	C	T	.	.	MAF_INRAE=47.368;MAF_USDA=38.235
NC_035087.1	72740291	.	G	A	.	.	MAF_USDA=3.279
NC_035087.1	72740305	.	A	G	.	.	MAF_USDA=4.098
NC_035087.1	72740329	.	G	T	.	.	MAF_USDA=45.082
NC_035087.1	72740357	.	C	A	.	.	MAF_USDA=27.647
NC_035087.1	72740399	.	T	C	.	.	MAF_USDA=41.176
NC_035087.1	72740400	.	G	A	.	.	MAF_USDA=41.176
NC_035087.1	72740451	.	G	A	.	.	MAF_USDA=6.557
NC_035087.1	72740472	.	G	T	.	.	MAF_INRAE=20.0;MAF_USDA=3.529
NC_035087.1	72740486	.	A	G	.	.	MAF_INRAE=47.368;MAF_USDA=46.471
NC_035087.1	72740487	.	C	G	.	.	MAF_USDA=45.882
NC_035087.1	72740494	.	T	A	.	.	MAF_USDA=2.459
NC_035087.1	72740495	.	T	C	.	.	MAF_INRAE=47.368;MAF_USDA=47.059
NC_035087.1	72740499	.	C	A	.	.	MAF_USDA=47.647
NC_035087.1	72740520	.	G	C	.	.	MAF_INRAE=47.368;MAF_USDA=29.167
NC_035087.1	72740524	.	G	C	.	.	MAF_USDA=29.167
NC_035087.1	72740573	.	C	T	.	.	MAF_INRAE=10.759;MAF_USDA=4.918
NC_035087.1	72740594	.	T	C	.	.	MAF_INRAE=43.038;MAF_USDA=41.667
NC_035087.1	72740632	.	G	A	.	.	MAF_INRAE=34.81;MAF_USDA=50.0
NC_035087.1	72740643	.	G	A	.	.	MAF_INRAE=34.81;MAF_USDA=45.833
NC_035087.1	72740708	.	G	A	.	.	MAF_INRAE=35.443;MAF_USDA=45.833
NC_035087.1	72740715	.	A	C	.	.	MAF_INRAE=35.443;MAF_USDA=47.024
NC_035087.1	72740741	.	G	C	.	.	MAF_USDA=1.639
NC_035087.1	72740744	.	C	A	.	.	MAF_INRAE=35.443
NC_035087.1	72740761	.	T	C	.	.	MAF_INRAE=37.975
NC_035087.1	72740763	.	C	A	.	.	MAF_INRAE=34.167
NC_035087.1	72740770	.	A	G	.	.	MAF_INRAE=37.975
NC_035087.1	72740802	.	G	T	.	.	MAF_INRAE=2.5
NC_035087.1	72740812	.	T	A	.	.	MAF_INRAE=1.667
NC_035087.1	72741007	.	C	G	.	.	MAF_USDA=12.5
NC_035087.1	72741013	.	A	G	.	.	MAF_USDA=3.279
NC_035087.1	72741059	.	A	G	.	.	MAF_INRAE=36.076;MAF_USDA=46.471
NC_035087.1	72741129	.	T	C	.	.	MAF_INRAE=47.368;MAF_USDA=44.118
NC_035087.1	72741130	.	G	A	.	.	MAF_USDA=5.882
NC_035087.1	72741150	.	C	T	.	.	MAF_USDA=2.353
NC_035087.1	72741160	.	A	T	.	.	MAF_INRAE=47.368;MAF_USDA=31.25
NC_035087.1	72741183	.	G	A	.	.	MAF_USDA=6.471
NC_035087.1	72741188	.	C	T	.	.	MAF_USDA=3.279
NC_035087.1	72741199	.	C	T	.	.	MAF_USDA=44.118
NC_035087.1	72741228	.	TGGTTGGTGAGCGGAC	TGGTTGGTGAGCGGAT	.	.	MAF_USDA=37.5
NC_035087.1	72741260	.	A	G	.	.	MAF_USDA=2.459
NC_035087.1	72741308	.	A	C	.	.	MAF_INRAE=36.842;MAF_USDA=10.241
NC_035087.1	72741309	.	C	T	.	.	MAF_USDA=7.5
NC_035087.1	72741341	.	A	G	.	.	MAF_USDA=33.333
NC_035087.1	72741353	.	G	T	.	.	MAF_USDA=38.095
NC_035087.1	72741436	.	A	C	.	.	MAF_USDA=33.333
NC_035087.1	72741461	.	G	A	.	.	MAF_USDA=14.583
NC_035087.1	72741463	.	T	C	.	.	MAF_USDA=27.083
NC_035087.1	72741472	.	A	G	.	.	MAF_INRAE=47.368;MAF_USDA=14.583
NC_035087.1	72741503	.	C	T	.	.	MAF_USDA=1.639
NC_035087.1	72741557	.	C	A	.	.	MAF_USDA=6.667
NC_035087.1	72741574	.	T	G	.	.	MAF_INRAE=47.368;MAF_USDA=37.5
NC_035087.1	72741587	.	T	C	.	.	MAF_INRAE=47.368;MAF_USDA=33.333
NC_035087.1	72741617	.	A	G	.	.	MAF_USDA=4.167
NC_035087.1	72741624	.	A	G	.	.	MAF_INRAE=47.368
NC_035087.1	72741641	.	T	C	.	.	MAF_USDA=4.167
NC_035087.1	72741649	.	T	A	.	.	MAF_USDA=6.557
NC_035087.1	72741677	.	G	A	.	.	MAF_USDA=17.647
NC_035087.1	72741684	.	G	T	.	.	MAF_USDA=6.557
NC_035087.1	72741700	.	C	T	.	.	MAF_USDA=2.459
NC_035087.1	72741755	.	T	C	.	.	MAF_USDA=6.557
NC_035087.1	72741770	.	A	G	.	.	MAF_INRAE=8.333;MAF_USDA=27.083
NC_035087.1	72741778	.	G	T	.	.	MAF_INRAE=9.494;MAF_USDA=8.824
NC_035087.1	72741779	.	G	A	.	.	MAF_INRAE=1.667;MAF_USDA=2.459
NC_035087.1	72741790	.	T	C	.	.	MAF_USDA=1.639
NC_035087.1	72741791	.	T	G	.	.	MAF_USDA=8.197
NC_035087.1	72741817	.	C	T	.	.	MAF_INRAE=47.368;MAF_USDA=49.412
NC_035087.1	72741823	.	T	G	.	.	MAF_INRAE=47.368;MAF_USDA=50.0
NC_035087.1	72741826	.	A	T	.	.	MAF_USDA=45.294
NC_035087.1	72741906	.	G	T	.	.	MAF_USDA=12.295
NC_035087.1	72742085	.	T	A	.	.	MAF_INRAE=6.962;MAF_USDA=7.647
NC_035087.1	72742086	.	C	T	.	.	MAF_INRAE=7.5;MAF_USDA=7.647
NC_035087.1	72742099	.	T	A	.	.	MAF_USDA=2.459
NC_035087.1	72742111	.	T	C	.	.	MAF_INRAE=42.105;MAF_USDA=17.647
NC_035087.1	72742116	.	G	T	.	.	MAF_USDA=1.639
NC_035087.1	72742137	.	T	G	.	.	MAF_USDA=1.639
NC_035087.1	72742139	.	C	T	.	.	MAF_USDA=1.639
NC_035087.1	72742141	.	T	A	.	.	MAF_USDA=1.639
NC_035087.1	72742164	.	G	A	.	.	MAF_USDA=2.459
NC_035087.1	72742177	.	C	T	.	.	MAF_USDA=8.929
NC_035087.1	72742179	.	G	A	.	.	MAF_USDA=19.048
NC_035087.1	72742214	.	A	G	.	.	MAF_USDA=3.279
NC_035087.1	72742219	.	A	T	.	.	MAF_USDA=3.279
NC_035087.1	72742237	.	A	C	.	.	MAF_USDA=2.459
NC_035087.1	72742239	.	A	C	.	.	MAF_INRAE=6.962;MAF_USDA=7.647
NC_035087.1	72742253	.	T	C	.	.	MAF_INRAE=2.5;MAF_USDA=3.529
NC_035087.1	72742322	.	T	A	.	.	MAF_USDA=1.639
NC_035087.1	72742334	.	G	T	.	.	MAF_INRAE=6.962;MAF_USDA=7.647
NC_035087.1	72742369	.	T	G	.	.	MAF_USDA=4.098
NC_035087.1	72742379	.	T	A	.	.	MAF_USDA=2.459
NC_035087.1	72742405	.	A	T	.	.	MAF_USDA=7.377
NC_035087.1	72742438	.	T	C	.	.	MAF_USDA=2.5
NC_035087.1	72742471	.	C	T	.	.	MAF_INRAE=47.368;MAF_USDA=41.667
NC_035087.1	72742811	.	G	T	.	.	MAF_USDA=5.357
NC_035087.1	72742959	.	T	C	.	.	MAF_USDA=24.118
NC_035087.1	72742971	.	C	T	.	.	MAF_USDA=10.0
NC_035087.1	72742977	.	G	T	.	.	MAF_USDA=8.333
NC_035087.1	72742982	.	G	C	.	.	MAF_USDA=17.857
NC_035087.1	72743382	.	G	A	.	.	MAF_USDA=2.459
NC_035087.1	72743593	.	C	T	.	.	MAF_INRAE=42.405;MAF_USDA=25.294
NC_035087.1	72743825	.	G	T	.	.	MAF_USDA=1.639
NC_035087.1	72749366	.	A	C	.	.	MAF_USDA=25.0
NC_035087.1	72749373	.	A	T	.	.	MAF_USDA=31.707
NC_035087.1	72749382	.	A	C	.	.	MAF_USDA=2.542
NC_035087.1	72749394	.	A	C	.	.	MAF_USDA=3.39
NC_035087.1	72749402	.	G	T	.	.	MAF_USDA=11.017
NC_035087.1	72749404	.	A	C	.	.	MAF_USDA=11.017
NC_035087.1	72749431	.	A	C	.	.	MAF_USDA=47.059
NC_035087.1	72749439	.	A	T	.	.	MAF_USDA=4.918
NC_035087.1	72749450	.	G	A	.	.	MAF_USDA=42.941
NC_035087.1	72749468	.	T	G	.	.	MAF_USDA=3.529
NC_035087.1	72749470	.	C	A	.	.	MAF_USDA=3.529
NC_035087.1	72749479	.	G	T	.	.	MAF_USDA=3.571
NC_035087.1	72749481	.	C	A	.	.	MAF_USDA=3.571
NC_035087.1	72749520	.	T	C	.	.	MAF_USDA=4.098
NC_035087.1	72749574	.	C	G	.	.	MAF_INRAE=25.0;MAF_USDA=20.0
NC_035087.1	72749664	.	C	T	.	.	MAF_USDA=4.918
NC_035087.1	72749863	.	C	T	.	.	MAF_USDA=3.333
NC_035087.1	72749930	.	A	G	.	.	MAF_USDA=33.333
NC_035087.1	72749933	.	A	C	.	.	MAF_INRAE=5.833;MAF_USDA=3.279
NC_035087.1	72749950	.	A	C	.	.	MAF_USDA=23.529
NC_035087.1	72749984	.	A	T	.	.	MAF_USDA=23.529
NC_035087.1	72749986	.	A	G	.	.	MAF_USDA=1.639
NC_035087.1	72749989	.	G	A	.	.	MAF_USDA=24.118
NC_035087.1	72750033	.	G	A	.	.	MAF_USDA=41.667
NC_035087.1	72750054	.	A	G	.	.	MAF_USDA=41.667
NC_035087.1	72750125	.	C	T	.	.	MAF_INRAE=41.772;MAF_USDA=43.75
NC_035087.1	72750160	.	T	G	.	.	MAF_INRAE=41.772;MAF_USDA=41.667
NC_035087.1	72750162	.	A	G	.	.	MAF_INRAE=4.167;MAF_USDA=1.639
NC_035087.1	72750266	.	A	C	.	.	MAF_INRAE=47.368;MAF_USDA=24.118
NC_035087.1	72750277	.	T	G	.	.	MAF_USDA=2.459
NC_035087.1	72750304	.	A	G	.	.	MAF_INRAE=25.0;MAF_USDA=22.941
NC_035087.1	72750310	.	T	C	.	.	MAF_INRAE=47.368;MAF_USDA=23.529
NC_035087.1	72750321	.	G	C	.	.	MAF_USDA=4.918
NC_035087.1	72750338	.	C	A	.	.	MAF_USDA=8.333
NC_035087.1	72750433	.	A	G	.	.	MAF_USDA=5.0
NC_035087.1	72750469	.	A	G	.	.	MAF_INRAE=47.368;MAF_USDA=39.583
NC_035087.1	72750494	.	A	G	.	.	MAF_USDA=4.706
NC_035087.1	72750496	.	A	G	.	.	MAF_INRAE=47.368;MAF_USDA=27.059
NC_035087.1	72750834	.	T	C	.	.	MAF_INRAE=49.367;MAF_USDA=41.176
NC_035087.1	72750835	.	G	A	.	.	MAF_INRAE=41.667;MAF_USDA=24.118
NC_035087.1	72750850	.	C	T	.	.	MAF_INRAE=36.076;MAF_USDA=17.059
NC_035087.1	72750911	.	G	T	.	.	MAF_USDA=1.639
NC_035087.1	72750930	.	T	G	.	.	MAF_INRAE=25.0;MAF_USDA=14.118
NC_035087.1	72751050	.	G	T	.	.	MAF_INRAE=19.167;MAF_USDA=6.471
NC_035087.1	72751069	.	G	A	.	.	MAF_INRAE=20.0;MAF_USDA=7.059
NC_035087.1	72751077	.	T	G	.	.	MAF_INRAE=43.038;MAF_USDA=24.118
NC_035087.1	72751159	.	T	C	.	.	MAF_USDA=2.459
NC_035087.1	72751192	.	G	A	.	.	MAF_USDA=5.738
NC_035087.1	72751205	.	C	T	.	.	MAF_INRAE=2.5
NC_035087.1	72751368	.	T	G	.	.	MAF_INRAE=37.975;MAF_USDA=47.619
NC_035087.1	72751369	.	G	T	.	.	MAF_INRAE=35.0;MAF_USDA=48.214
NC_035087.1	72751509	.	C	T	.	.	MAF_INRAE=2.5
NC_035087.1	72751519	.	C	T	.	.	MAF_USDA=1.639
NC_035087.1	72751535	.	C	T	.	.	MAF_USDA=6.557
NC_035087.1	72751546	.	T	C	.	.	MAF_USDA=7.377
NC_035087.1	72751568	.	A	G	.	.	MAF_USDA=5.738
NC_035087.1	72751575	.	G	A	.	.	MAF_USDA=4.098
NC_035087.1	72751576	.	T	A	.	.	MAF_USDA=4.167
NC_035087.1	72751586	.	C	G	.	.	MAF_USDA=9.016
NC_035087.1	72751587	.	C	T	.	.	MAF_USDA=4.098
NC_035087.1	72751588	.	C	T	.	.	MAF_USDA=4.098
NC_035087.1	72751591	.	T	G	.	.	MAF_USDA=4.098
NC_035087.1	72751593	.	A	G	.	.	MAF_USDA=6.557
NC_035087.1	72751604	.	A	G	.	.	MAF_USDA=4.098
NC_035087.1	72751605	.	T	C	.	.	MAF_USDA=5.738
NC_035087.1	72751609	.	A	G	.	.	MAF_USDA=4.918
NC_035087.1	72751613	.	G	C	.	.	MAF_USDA=4.918
NC_035087.1	72751615	.	A	G	.	.	MAF_USDA=4.918
NC_035087.1	72751669	.	A	T	.	.	MAF_USDA=5.738
NC_035087.1	72751738	.	A	G	.	.	MAF_USDA=15.254
NC_035087.1	72751749	.	G	A	.	.	MAF_INRAE=4.167;MAF_USDA=7.5
NC_035087.1	72751992	.	T	C	.	.	MAF_USDA=30.0
NC_035087.1	72753304	.	G	T	.	.	MAF_INRAE=2.5
NC_035087.1	72753323	.	C	T	.	.	MAF_INRAE=1.667
NC_035087.1	72753444	.	C	A	.	.	MAF_INRAE=42.405;MAF_USDA=25.294
NC_035087.1	72753482	.	C	T	.	.	MAF_USDA=41.667
NC_035087.1	72753503	.	G	T	.	.	MAF_USDA=1.639
NC_035087.1	72753531	.	C	T	.	.	MAF_USDA=2.459
NC_035087.1	72753661	.	G	A	.	.	MAF_USDA=1.639
NC_035087.1	72753740	.	G	C	.	.	MAF_INRAE=22.152;MAF_USDA=21.765
NC_035087.1	72753967	.	A	T	.	.	MAF_INRAE=31.646;MAF_USDA=46.471
NC_035087.1	72753970	.	G	T	.	.	MAF_USDA=4.098
NC_035087.1	72754028	.	C	T	.	.	MAF_INRAE=3.797;MAF_USDA=17.647
NC_035087.1	72754042	.	C	A	.	.	MAF_USDA=2.459
NC_035087.1	72754063	.	C	T	.	.	MAF_USDA=4.098
NC_035087.1	72754119	.	G	T	.	.	MAF_USDA=2.5
NC_035087.1	72754417	.	G	A	.	.	MAF_USDA=12.941
NC_035087.1	72754434	.	G	T	.	.	MAF_USDA=2.459
NC_035087.1	72754453	.	G	T	.	.	MAF_USDA=4.098
NC_035087.1	72754455	.	T	A	.	.	MAF_USDA=3.279
NC_035087.1	72754511	.	T	C	.	.	MAF_USDA=13.934
NC_035087.1	72754528	.	T	G	.	.	MAF_USDA=2.941
NC_035087.1	72754850	.	A	G	.	.	MAF_USDA=16.667
NC_035087.1	72754923	.	G	A	.	.	MAF_USDA=40.588
NC_035087.1	72754952	.	C	T	.	.	MAF_INRAE=10.526;MAF_USDA=2.459
NC_035087.1	72755047	.	C	A	.	.	MAF_INRAE=47.368;MAF_USDA=28.571
NC_035087.1	72755087	.	C	A	.	.	MAF_INRAE=5.0
NC_035087.1	72755279	.	C	T	.	.	MAF_USDA=4.098
NC_035087.1	72755280	.	A	G	.	.	MAF_INRAE=20.253;MAF_USDA=48.824
NC_035087.1	72755484	.	T	C	.	.	MAF_USDA=19.412
NC_035087.1	72755554	.	G	A	.	.	MAF_USDA=1.667
NC_035087.1	72755628	.	T	A	.	.	MAF_INRAE=31.646;MAF_USDA=7.647
NC_035087.1	72755681	.	C	T	.	.	MAF_USDA=4.918
NC_035087.1	72755685	.	A	C	.	.	MAF_INRAE=12.025;MAF_USDA=5.738
NC_035087.1	72755703	.	C	A	.	.	MAF_INRAE=41.772;MAF_USDA=26.471
NC_035087.1	72755760	.	C	A	.	.	MAF_INRAE=18.354;MAF_USDA=4.118
NC_035087.1	72755766	.	A	T	.	.	MAF_USDA=4.918
NC_035087.1	72755849	.	G	T	.	.	MAF_USDA=3.279
NC_035087.1	72755853	.	A	G	.	.	MAF_INRAE=31.013;MAF_USDA=45.294
NC_035087.1	72755919	.	T	C	.	.	MAF_USDA=12.5
NC_035087.1	72756011	.	C	T	.	.	MAF_INRAE=24.684;MAF_USDA=10.588
NC_035087.1	72756036	.	A	T	.	.	MAF_INRAE=24.684;MAF_USDA=10.588
NC_035087.1	72756196	.	G	T	.	.	MAF_INRAE=42.405;MAF_USDA=30.0
NC_035087.1	72756377	.	T	A	.	.	MAF_USDA=1.639
NC_035087.1	72756671	.	C	G	.	.	MAF_USDA=39.583
NC_035087.1	72756676	.	A	C	.	.	MAF_USDA=7.143
NC_035087.1	72756680	.	T	G	.	.	MAF_USDA=2.5
NC_035087.1	72756691	.	T	G	.	.	MAF_USDA=32.143
NC_035087.1	72756704	.	G	C	.	.	MAF_USDA=1.667
NC_035087.1	72756782	.	T	A	.	.	MAF_USDA=1.667
NC_035087.1	72756787	.	C	A	.	.	MAF_INRAE=26.316;MAF_USDA=26.786
NC_035087.1	72756800	.	G	T	.	.	MAF_INRAE=21.053;MAF_USDA=6.548
NC_035087.1	72756867	.	C	A	.	.	MAF_USDA=4.706
NC_035087.1	72756901	.	C	A	.	.	MAF_USDA=4.237
NC_035087.1	72756903	.	A	G	.	.	MAF_USDA=22.917
NC_035087.1	72756906	.	T	A	.	.	MAF_USDA=22.917
NC_035087.1	72756920	.	T	G	.	.	MAF_USDA=39.583
NC_035087.1	72756948	.	G	T	.	.	MAF_USDA=33.333
NC_035087.1	72756949	.	A	G	.	.	MAF_USDA=5.932
NC_035087.1	72756952	.	T	A	.	.	MAF_USDA=39.157
NC_035087.1	72756989	.	T	G	.	.	MAF_USDA=31.098
NC_035087.1	72756994	.	T	G	.	.	MAF_USDA=2.542
NC_035087.1	72756998	.	A	T	.	.	MAF_USDA=2.542
NC_035087.1	72757012	.	G	T	.	.	MAF_USDA=2.5
NC_035087.1	72757058	.	G	T	.	.	MAF_USDA=3.279
NC_035087.1	72757059	.	A	G	.	.	MAF_USDA=3.279
NC_035087.1	72757082	.	A	G	.	.	MAF_USDA=12.5
NC_035087.1	72757091	.	C	T	.	.	MAF_USDA=1.639
NC_035087.1	72757121	.	A	C	.	.	MAF_USDA=2.083
NC_035087.1	72757128	.	G	A	.	.	MAF_USDA=13.934
NC_035087.1	72757141	.	C	A	.	.	MAF_USDA=15.294
NC_035087.1	72757144	.	T	G	.	.	MAF_USDA=2.459
NC_035087.1	72757202	.	G	T	.	.	MAF_USDA=2.5
NC_035087.1	72757203	.	G	T	.	.	MAF_USDA=2.5
NC_035087.1	72757207	.	T	A	.	.	MAF_USDA=7.143
NC_035087.1	72760899	.	G	A	.	.	MAF_USDA=28.689
NC_035087.1	72760905	.	C	G	.	.	MAF_USDA=38.525
NC_035087.1	72760915	.	G	A	.	.	MAF_USDA=13.115
NC_035087.1	72760966	.	C	A	.	.	MAF_USDA=1.639
NC_035087.1	72760987	.	C	G	.	.	MAF_USDA=16.667
NC_035087.1	72760997	.	G	A	.	.	MAF_USDA=8.333
NC_035087.1	72761048	.	T	C	.	.	MAF_USDA=1.667
NC_035087.1	72761104	.	A	G	.	.	MAF_USDA=5.882
NC_035087.1	72761114	.	G	T	.	.	MAF_INRAE=21.053;MAF_USDA=7.059
NC_035087.1	72761116	.	A	G	.	.	MAF_USDA=3.279
NC_035087.1	72762538	.	G	T	.	.	MAF_USDA=6.557
NC_035087.1	72762633	.	A	T	.	.	MAF_INRAE=2.5;MAF_USDA=18.824
NC_035087.1	72762642	.	C	G	.	.	MAF_INRAE=17.5;MAF_USDA=4.118
NC_035087.1	72762650	.	G	A	.	.	MAF_INRAE=19.167;MAF_USDA=7.647
NC_035087.1	72762656	.	G	T	.	.	MAF_INRAE=1.667;MAF_USDA=4.706
NC_035087.1	72762730	.	G	T	.	.	MAF_INRAE=28.333;MAF_USDA=8.824
NC_035087.1	72762750	.	A	G	.	.	MAF_USDA=2.459
NC_035087.1	72762753	.	CAAA	CAAC	.	.	MAF_USDA=45.833
NC_035087.1	72762756	.	A	C	.	.	MAF_INRAE=35.443
NC_035087.1	72762760	.	G	T	.	.	MAF_INRAE=5.833;MAF_USDA=4.167
NC_035087.1	72762777	.	A	G	.	.	MAF_USDA=4.098
NC_035087.1	72762792	.	G	T	.	.	MAF_INRAE=10.127;MAF_USDA=7.647
NC_035087.1	72762802	.	T	G	.	.	MAF_USDA=2.459
NC_035087.1	72762856	.	G	A	.	.	MAF_INRAE=3.797;MAF_USDA=3.529
NC_035087.1	72762921	.	C	T	.	.	MAF_INRAE=13.924;MAF_USDA=35.882
NC_035087.1	72762949	.	G	T	.	.	MAF_INRAE=35.443;MAF_USDA=22.353
NC_035087.1	72762968	.	A	T	.	.	MAF_USDA=35.417
NC_035087.1	72762981	.	C	A	.	.	MAF_INRAE=36.076;MAF_USDA=45.833
NC_035087.1	72763006	.	C	T	.	.	MAF_INRAE=50.0;MAF_USDA=38.69
NC_035087.1	72763025	.	T	G	.	.	MAF_USDA=3.333
NC_035087.1	72763027	.	T	A	.	.	MAF_INRAE=24.684;MAF_USDA=9.524
NC_035087.1	72763082	.	C	T	.	.	MAF_INRAE=10.759;MAF_USDA=31.176
NC_035087.1	72763089	.	G	C	.	.	MAF_INRAE=46.835;MAF_USDA=44.118
NC_035087.1	72763092	.	T	C	.	.	MAF_USDA=2.459
NC_035087.1	72763136	.	G	A	.	.	MAF_INRAE=2.5;MAF_USDA=4.918
NC_035087.1	72763152	.	T	A	.	.	MAF_INRAE=5.833;MAF_USDA=22.941
NC_035087.1	72763172	.	C	T	.	.	MAF_INRAE=50.0;MAF_USDA=41.765
NC_035087.1	72763176	.	G	A	.	.	MAF_INRAE=49.167;MAF_USDA=41.765
NC_035087.1	72763195	.	C	T	.	.	MAF_INRAE=5.263;MAF_USDA=33.529
NC_035087.1	72763202	.	T	C	.	.	MAF_USDA=11.667
NC_035087.1	72763224	.	G	A	.	.	MAF_USDA=4.167
NC_035087.1	72763271	.	A	C	.	.	MAF_INRAE=26.582;MAF_USDA=29.167
NC_035087.1	72763316	.	T	A	.	.	MAF_USDA=2.5
NC_035087.1	72763363	.	G	T	.	.	MAF_USDA=4.167
NC_035087.1	72763407	.	G	A	.	.	MAF_USDA=4.237
NC_035087.1	72763440	.	C	T	.	.	MAF_USDA=2.542
NC_035087.1	72763441	.	C	T	.	.	MAF_USDA=33.537
NC_035087.1	72763472	.	G	A	.	.	MAF_USDA=38.415
NC_035087.1	72763474	.	A	G	.	.	MAF_USDA=38.415
NC_035087.1	72763478	.	T	C	.	.	MAF_USDA=35.976
NC_035087.1	72763519	.	C	A	.	.	MAF_USDA=6.627
NC_035087.1	72763529	.	A	T	.	.	MAF_USDA=34.94
NC_035087.1	72763533	.	T	C	.	.	MAF_USDA=19.277
NC_035087.1	72763537	.	G	A	.	.	MAF_USDA=26.506
NC_035087.1	72763543	.	C	T	.	.	MAF_USDA=26.829
NC_035087.1	72763566	.	G	T	.	.	MAF_USDA=35.366
NC_035087.1	72763678	.	T	C	.	.	MAF_USDA=37.349
NC_035087.1	72763786	.	C	T	.	.	MAF_USDA=22.561
NC_035087.1	72763798	.	G	T	.	.	MAF_USDA=8.537
NC_035087.1	72763802	.	T	C	.	.	MAF_USDA=35.976
NC_035087.1	72763808	.	A	C	.	.	MAF_USDA=34.146
NC_035087.1	72763813	.	T	G	.	.	MAF_USDA=38.415
NC_035087.1	72763814	.	C	T	.	.	MAF_USDA=8.696
NC_035087.1	72763818	.	T	G	.	.	MAF_USDA=38.415
NC_035087.1	72763822	.	G	T	.	.	MAF_USDA=38.415
NC_035087.1	72763874	.	G	A	.	.	MAF_USDA=16.667
NC_035087.1	72763884	.	G	A	.	.	MAF_USDA=2.083
NC_035087.1	72763915	.	T	A	.	.	MAF_USDA=9.877
NC_035087.1	72763923	.	T	C	.	.	MAF_USDA=3.448
NC_035087.1	72763963	.	T	A	.	.	MAF_USDA=28.261
NC_035087.1	72764086	.	G	A	.	.	MAF_USDA=21.739
NC_035087.1	72764270	.	C	A	.	.	MAF_USDA=2.174
NC_035087.1	72764430	.	C	T	.	.	MAF_USDA=3.448
NC_035087.1	72764547	.	G	A	.	.	MAF_USDA=47.826
NC_035087.1	72764553	.	G	T	.	.	MAF_USDA=30.435
NC_035087.1	72764641	.	A	G	.	.	MAF_USDA=4.31
NC_035087.1	72764643	.	A	G	.	.	MAF_USDA=4.31
NC_035087.1	72764659	.	T	G	.	.	MAF_USDA=24.096
NC_035087.1	72764668	.	T	A	.	.	MAF_USDA=35.119
NC_035087.1	72764775	.	ATT	ATG	.	.	MAF_USDA=8.696
NC_035087.1	72764777	.	T	G	.	.	MAF_USDA=38.793
NC_035087.1	72764837	.	C	T	.	.	MAF_USDA=1.667
NC_035087.1	72764841	.	C	T	.	.	MAF_USDA=23.494
NC_035087.1	72764865	.	A	G	.	.	MAF_USDA=5.833
NC_035087.1	72764867	.	T	A	.	.	MAF_USDA=3.614
NC_035087.1	72764869	.	G	T	.	.	MAF_USDA=24.699
NC_035087.1	72764870	.	A	G	.	.	MAF_USDA=1.667
NC_035087.1	72764874	.	C	T	.	.	MAF_USDA=7.229
NC_035087.1	72764891	.	T	C	.	.	MAF_USDA=5.833
NC_035087.1	72764963	.	T	C	.	.	MAF_USDA=5.833
NC_035087.1	72764965	.	G	C	.	.	MAF_USDA=39.759
NC_035087.1	72764976	.	C	G	.	.	MAF_USDA=1.667
NC_035087.1	72764985	.	T	C	.	.	MAF_USDA=3.333
NC_035087.1	72764993	.	C	A	.	.	MAF_USDA=28.313
NC_035087.1	72765025	.	G	A	.	.	MAF_USDA=7.5
NC_035087.1	72765037	.	G	C	.	.	MAF_USDA=28.916
NC_035087.1	72765074	.	C	A	.	.	MAF_USDA=39.13
NC_035087.1	72766354	.	T	C	.	.	MAF_USDA=1.695
NC_035087.1	72766364	.	G	T	.	.	MAF_USDA=1.667
NC_035087.1	72766395	.	A	G	.	.	MAF_USDA=2.459
NC_035087.1	72766466	.	C	T	.	.	MAF_USDA=4.167
NC_035087.1	72766600	.	T	G	.	.	MAF_INRAE=43.038;MAF_USDA=22.353
NC_035087.1	72766601	.	C	A	.	.	MAF_INRAE=33.333;MAF_USDA=22.941
NC_035087.1	72766738	.	C	A	.	.	MAF_INRAE=3.797;MAF_USDA=4.918
NC_035087.1	72766799	.	A	G	.	.	MAF_INRAE=19.62;MAF_USDA=12.295
NC_035087.1	72766815	.	G	T	.	.	MAF_INRAE=1.667;MAF_USDA=16.471
NC_035087.1	72766904	.	A	G	.	.	MAF_USDA=11.475
NC_035087.1	72766946	.	T	G	.	.	MAF_INRAE=32.911;MAF_USDA=30.0
NC_035087.1	72766965	.	A	G	.	.	MAF_USDA=2.459
NC_035087.1	72767019	.	G	T	.	.	MAF_INRAE=26.316;MAF_USDA=34.706
NC_035087.1	72767065	.	G	A	.	.	MAF_INRAE=5.263;MAF_USDA=12.5
NC_035087.1	72767074	.	T	G	.	.	MAF_USDA=47.917
NC_035087.1	72767075	.	G	A	.	.	MAF_USDA=47.917
NC_035087.1	72767077	.	G	T	.	.	MAF_USDA=47.917
NC_035087.1	72767079	.	A	C	.	.	MAF_INRAE=5.263
NC_035087.1	72767083	.	T	A	.	.	MAF_INRAE=31.646;MAF_USDA=38.235
NC_035087.1	72767107	.	C	A	.	.	MAF_INRAE=24.684;MAF_USDA=9.412
NC_035087.1	72767108	.	T	A	.	.	MAF_USDA=12.295
NC_035087.1	72767110	.	T	G	.	.	MAF_INRAE=47.5;MAF_USDA=37.647
NC_035087.1	72767120	.	A	G	.	.	MAF_INRAE=5.263
NC_035087.1	72767124	.	C	A	.	.	MAF_USDA=4.098
NC_035087.1	72767128	.	G	A	.	.	MAF_USDA=4.098
NC_035087.1	72767147	.	A	C	.	.	MAF_INRAE=13.924;MAF_USDA=41.765
NC_035087.1	72767148	.	G	T	.	.	MAF_INRAE=16.667;MAF_USDA=38.824
NC_035087.1	72767150	.	G	A	.	.	MAF_INRAE=16.667;MAF_USDA=38.235
NC_035087.1	72767157	.	T	A	.	.	MAF_INRAE=43.671;MAF_USDA=22.353
NC_035087.1	72767166	.	T	A	.	.	MAF_INRAE=38.608
NC_035087.1	72767204	.	C	A	.	.	MAF_USDA=3.279
NC_035087.1	72767276	.	C	G	.	.	MAF_USDA=5.882
NC_035087.1	72767288	.	T	G	.	.	MAF_INRAE=8.228;MAF_USDA=4.706
NC_035087.1	72767309	.	G	A	.	.	MAF_INRAE=45.57;MAF_USDA=47.059
NC_035087.1	72767311	.	G	A	.	.	MAF_INRAE=48.333;MAF_USDA=46.471
NC_035087.1	72767319	.	A	T	.	.	MAF_INRAE=46.203;MAF_USDA=46.471
NC_035087.1	72767325	.	T	G	.	.	MAF_INRAE=26.316;MAF_USDA=28.235
NC_035087.1	72767335	.	G	A	.	.	MAF_USDA=3.279
NC_035087.1	72767337	.	G	T	.	.	MAF_USDA=31.098
NC_035087.1	72767341	.	G	A	.	.	MAF_INRAE=2.5;MAF_USDA=20.0
NC_035087.1	72767386	.	T	G	.	.	MAF_INRAE=8.861;MAF_USDA=23.529
NC_035087.1	72767389	.	C	A	.	.	MAF_INRAE=41.667;MAF_USDA=42.941
NC_035087.1	72767395	.	A	C	.	.	MAF_INRAE=8.228;MAF_USDA=4.706
NC_035087.1	72767431	.	A	G	.	.	MAF_INRAE=5.263;MAF_USDA=4.706
NC_035087.1	72767435	.	C	T	.	.	MAF_USDA=4.167
NC_035087.1	72767466	.	T	C	.	.	MAF_USDA=46.988
NC_035087.1	72767677	.	C	A	.	.	MAF_USDA=25.0
NC_035087.1	72767692	.	G	A	.	.	MAF_USDA=29.167
NC_035087.1	72767727	.	T	G	.	.	MAF_USDA=27.083
NC_035087.1	72767734	.	C	T	.	.	MAF_USDA=37.5
NC_035087.1	72767774	.	C	A	.	.	MAF_USDA=8.333
NC_035087.1	72767783	.	T	A	.	.	MAF_USDA=8.696
NC_035087.1	72767810	.	G	A	.	.	MAF_USDA=10.87
NC_035087.1	72767812	.	A	G	.	.	MAF_USDA=10.87
NC_035087.1	72768321	.	C	T	.	.	MAF_INRAE=31.667;MAF_USDA=47.917
NC_035087.1	72768323	.	A	C	.	.	MAF_INRAE=31.667;MAF_USDA=47.917
NC_035087.1	72768324	.	G	A	.	.	MAF_INRAE=31.667;MAF_USDA=47.917
NC_035087.1	72768334	.	A	G	.	.	MAF_INRAE=2.5
NC_035087.1	72768357	.	G	C	.	.	MAF_INRAE=1.667
NC_035087.1	72768377	.	C	G	.	.	MAF_INRAE=1.667
NC_035087.1	72768383	.	G	A	.	.	MAF_INRAE=1.667
NC_035087.1	72768388	.	A	C	.	.	MAF_INRAE=1.667
NC_035087.1	72768403	.	T	C	.	.	MAF_INRAE=40.0;MAF_USDA=27.059
NC_035087.1	72768404	.	C	A	.	.	MAF_INRAE=18.354;MAF_USDA=13.529
NC_035087.1	72768414	.	A	C	.	.	MAF_INRAE=41.139;MAF_USDA=27.059
NC_035087.1	72768424	.	T	A	.	.	MAF_INRAE=41.139;MAF_USDA=45.833
NC_035087.1	72768457	.	C	G	.	.	MAF_INRAE=42.405;MAF_USDA=45.833
NC_035087.1	72768470	.	G	T	.	.	MAF_INRAE=41.772;MAF_USDA=43.75
NC_035087.1	72768489	.	G	A	.	.	MAF_USDA=1.639
NC_035087.1	72768491	.	G	A	.	.	MAF_INRAE=43.671;MAF_USDA=25.882
NC_035087.1	72768499	.	A	G	.	.	MAF_INRAE=42.105;MAF_USDA=25.294
NC_035087.1	72768513	.	G	T	.	.	MAF_USDA=4.098
NC_035087.1	72768529	.	G	C	.	.	MAF_USDA=3.279
NC_035087.1	72768531	.	A	G	.	.	MAF_INRAE=42.405;MAF_USDA=25.294
NC_035087.1	72768589	.	C	G	.	.	MAF_INRAE=24.684;MAF_USDA=10.0
NC_035087.1	72768619	.	C	T	.	.	MAF_USDA=4.706
NC_035087.1	72768660	.	A	G	.	.	MAF_USDA=4.167
NC_035087.1	72768695	.	T	C	.	.	MAF_USDA=50.0
NC_035087.1	72768753	.	T	A	.	.	MAF_USDA=39.583
NC_035087.1	72768760	.	C	A	.	.	MAF_INRAE=47.5;MAF_USDA=20.122
NC_035087.1	72768795	.	C	T	.	.	MAF_INRAE=24.051;MAF_USDA=10.588
NC_035087.1	72768805	.	A	C	.	.	MAF_INRAE=5.263
NC_035087.1	72768814	.	G	T	.	.	MAF_INRAE=6.962;MAF_USDA=4.098
NC_035087.1	72768830	.	T	G	.	.	MAF_INRAE=44.304;MAF_USDA=24.706
NC_035087.1	72768836	.	A	T	.	.	MAF_INRAE=2.5
NC_035087.1	72768846	.	C	A	.	.	MAF_INRAE=7.595;MAF_USDA=7.059
NC_035087.1	72768857	.	A	G	.	.	MAF_INRAE=44.304;MAF_USDA=24.118
NC_035087.1	72768860	.	A	C	.	.	MAF_INRAE=24.051;MAF_USDA=10.588
NC_035087.1	72768873	.	C	A	.	.	MAF_USDA=4.167
NC_035087.1	72768914	.	A	G	.	.	MAF_INRAE=24.051;MAF_USDA=10.588
NC_035087.1	72768920	.	A	G	.	.	MAF_INRAE=44.304;MAF_USDA=27.647
NC_035087.1	72768924	.	A	C	.	.	MAF_INRAE=26.667;MAF_USDA=38.235
NC_035087.1	72768936	.	C	G	.	.	MAF_INRAE=6.962;MAF_USDA=4.098
NC_035087.1	72769009	.	G	T	.	.	MAF_INRAE=44.304;MAF_USDA=21.765
NC_035087.1	72769101	.	T	A	.	.	MAF_INRAE=43.671;MAF_USDA=27.647
NC_035087.1	72769106	.	C	T	.	.	MAF_INRAE=43.671;MAF_USDA=27.647
NC_035087.1	72769109	.	C	T	.	.	MAF_INRAE=2.5;MAF_USDA=6.471
NC_035087.1	72769164	.	A	C	.	.	MAF_USDA=4.167
NC_035087.1	72769231	.	A	G	.	.	MAF_INRAE=5.0;MAF_USDA=2.459
NC_035087.1	72769250	.	T	C	.	.	MAF_INRAE=43.671;MAF_USDA=27.647
NC_035087.1	72769265	.	T	A	.	.	MAF_USDA=5.738
NC_035087.1	72769268	.	G	A	.	.	MAF_USDA=2.083
NC_035087.1	72769294	.	C	A	.	.	MAF_INRAE=31.579;MAF_USDA=9.016
NC_035087.1	72769309	.	A	T	.	.	MAF_INRAE=42.405;MAF_USDA=28.824
NC_035087.1	72769310	.	C	A	.	.	MAF_INRAE=42.5;MAF_USDA=28.824
NC_035087.1	72769327	.	C	A	.	.	MAF_INRAE=31.579;MAF_USDA=9.016
NC_035087.1	72769334	.	C	A	.	.	MAF_USDA=1.639
NC_035087.1	72769362	.	A	T	.	.	MAF_INRAE=6.962;MAF_USDA=4.098
NC_035087.1	72769445	.	A	C	.	.	MAF_INRAE=33.544;MAF_USDA=33.333
NC_035087.1	72769466	.	C	A	.	.	MAF_INRAE=24.051;MAF_USDA=10.0
NC_035087.1	72769501	.	G	T	.	.	MAF_USDA=8.197
NC_035087.1	72769505	.	A	T	.	.	MAF_USDA=5.738
NC_035087.1	72769506	.	G	A	.	.	MAF_USDA=4.167
NC_035087.1	72769542	.	C	T	.	.	MAF_USDA=4.118
NC_035087.1	72769544	.	C	T	.	.	MAF_INRAE=10.759;MAF_USDA=16.667
NC_035087.1	72769575	.	G	C	.	.	MAF_USDA=25.294
NC_035087.1	72769585	.	T	C	.	.	MAF_USDA=1.639
NC_035087.1	72769669	.	G	A	.	.	MAF_USDA=25.0
NC_035087.1	72769735	.	G	T	.	.	MAF_USDA=4.167
NC_035087.1	72769736	.	T	C	.	.	MAF_USDA=20.833
NC_035087.1	72769752	.	T	C	.	.	MAF_USDA=9.167
NC_035087.1	72769755	.	C	A	.	.	MAF_USDA=8.333
NC_035087.1	72769811	.	G	A	.	.	MAF_USDA=22.131
NC_035087.1	72769901	.	T	C	.	.	MAF_USDA=45.455
NC_035087.1	72769903	.	C	T	.	.	MAF_USDA=36.957
NC_035087.1	72769918	.	T	C	.	.	MAF_INRAE=37.342;MAF_USDA=41.667
NC_035087.1	72769924	.	G	T	.	.	MAF_INRAE=37.342;MAF_USDA=45.833
NC_035087.1	72769927	.	G	A	.	.	MAF_USDA=4.167
NC_035087.1	72769944	.	G	A	.	.	MAF_INRAE=38.608;MAF_USDA=25.882
NC_035087.1	72770072	.	C	A	.	.	MAF_INRAE=8.228;MAF_USDA=4.706
NC_035087.1	72770076	.	T	A	.	.	MAF_USDA=9.836
NC_035087.1	72770091	.	G	C	.	.	MAF_INRAE=10.127;MAF_USDA=22.917
NC_035087.1	72770151	.	C	G	.	.	MAF_USDA=22.619
NC_035087.1	72770228	.	C	T	.	.	MAF_USDA=1.695
NC_035087.1	72770290	.	A	G	.	.	MAF_USDA=45.652
NC_035087.1	72770373	.	T	A	.	.	MAF_USDA=39.583
NC_035087.1	72770391	.	T	G	.	.	MAF_USDA=46.429
NC_035087.1	72770401	.	T	G	.	.	MAF_USDA=30.12
NC_035087.1	72770412	.	A	C	.	.	MAF_USDA=1.667
NC_035087.1	72770415	.	T	A	.	.	MAF_USDA=1.667
NC_035087.1	72770430	.	C	G	.	.	MAF_USDA=21.687
NC_035087.1	72770440	.	G	C	.	.	MAF_USDA=30.12
NC_035087.1	72770475	.	T	G	.	.	MAF_USDA=37.5
NC_035087.1	72770625	.	T	G	.	.	MAF_USDA=29.167
NC_035087.1	72770626	.	G	T	.	.	MAF_USDA=29.167
NC_035087.1	72770645	.	C	T	.	.	MAF_USDA=30.12
NC_035087.1	72770688	.	A	T	.	.	MAF_USDA=28.824
NC_035087.1	72770726	.	G	A	.	.	MAF_USDA=4.167
NC_035087.1	72770736	.	A	G	.	.	MAF_USDA=45.833
NC_035087.1	72770761	.	T	G	.	.	MAF_USDA=3.279
NC_035087.1	72770769	.	G	T	.	.	MAF_INRAE=23.418;MAF_USDA=10.588
NC_035087.1	72770818	.	T	C	.	.	MAF_INRAE=24.051;MAF_USDA=10.588
NC_035087.1	72770825	.	G	A	.	.	MAF_INRAE=42.105;MAF_USDA=30.0
NC_035087.1	72770833	.	A	G	.	.	MAF_INRAE=46.203;MAF_USDA=48.824
NC_035087.1	72770834	.	A	G	.	.	MAF_INRAE=44.167;MAF_USDA=49.412
NC_035087.1	72770836	.	A	C	.	.	MAF_USDA=8.197
NC_035087.1	72770842	.	C	G	.	.	MAF_USDA=2.459
NC_035087.1	72770856	.	C	A	.	.	MAF_INRAE=14.557;MAF_USDA=24.118
NC_035087.1	72770879	.	C	T	.	.	MAF_INRAE=4.167;MAF_USDA=14.118
NC_035087.1	72770888	.	C	A	.	.	MAF_USDA=50.0
NC_035087.1	72770925	.	C	A	.	.	MAF_INRAE=42.405;MAF_USDA=29.412
NC_035087.1	72770954	.	C	A	.	.	MAF_USDA=5.738
NC_035087.1	72770957	.	C	G	.	.	MAF_INRAE=41.772;MAF_USDA=22.353
NC_035087.1	72770997	.	A	T	.	.	MAF_USDA=5.738
NC_035087.1	72771000	.	T	G	.	.	MAF_INRAE=31.646;MAF_USDA=40.0
NC_035087.1	72771003	.	C	T	.	.	MAF_INRAE=29.167;MAF_USDA=10.588
NC_035087.1	72771059	.	A	T	.	.	MAF_INRAE=43.671;MAF_USDA=21.765
NC_035087.1	72771097	.	G	C	.	.	MAF_INRAE=43.671;MAF_USDA=22.941
NC_035087.1	72771102	.	C	G	.	.	MAF_INRAE=43.671;MAF_USDA=23.214
NC_035087.1	72771121	.	C	A	.	.	MAF_USDA=1.639
NC_035087.1	72771147	.	A	T	.	.	MAF_USDA=12.5
NC_035087.1	72771154	.	C	A	.	.	MAF_INRAE=44.304;MAF_USDA=50.0
NC_035087.1	72771197	.	A	T	.	.	MAF_USDA=1.639
NC_035087.1	72771297	.	C	T	.	.	MAF_USDA=4.098
NC_035087.1	72771344	.	C	A	.	.	MAF_USDA=5.294
NC_035087.1	72771541	.	G	T	.	.	MAF_INRAE=32.278;MAF_USDA=40.0
NC_035087.1	72771600	.	T	A	.	.	MAF_USDA=3.279
NC_035087.1	72771671	.	C	T	.	.	MAF_USDA=5.738
NC_035087.1	72771773	.	G	A	.	.	MAF_INRAE=49.367;MAF_USDA=36.31
NC_035087.1	72771776	.	C	A	.	.	MAF_USDA=5.0
NC_035087.1	72771829	.	G	T	.	.	MAF_INRAE=31.579
NC_035087.1	72771842	.	C	T	.	.	MAF_INRAE=10.127;MAF_USDA=21.765
NC_035087.1	72771846	.	C	A	.	.	MAF_USDA=3.279
NC_035087.1	72771856	.	G	T	.	.	MAF_USDA=4.167
NC_035087.1	72772030	.	G	A	.	.	MAF_USDA=1.639
NC_035087.1	72772049	.	T	A	.	.	MAF_INRAE=43.671;MAF_USDA=21.765
NC_035087.1	72772174	.	G	A	.	.	MAF_INRAE=6.962;MAF_USDA=4.098
NC_035087.1	72772177	.	G	T	.	.	MAF_INRAE=24.684;MAF_USDA=10.0
NC_035087.1	72772303	.	C	T	.	.	MAF_INRAE=8.228;MAF_USDA=7.647
NC_035087.1	72772474	.	T	C	.	.	MAF_INRAE=8.228;MAF_USDA=7.059
NC_035087.1	72772534	.	C	A	.	.	MAF_INRAE=6.962;MAF_USDA=4.118
NC_035087.1	72772624	.	G	T	.	.	MAF_INRAE=43.038;MAF_USDA=22.353
NC_035087.1	72772649	.	C	G	.	.	MAF_INRAE=50.0;MAF_USDA=26.471
NC_035087.1	72772660	.	G	A	.	.	MAF_INRAE=6.329;MAF_USDA=4.098
NC_035087.1	72772681	.	T	C	.	.	MAF_INRAE=25.316;MAF_USDA=44.118
NC_035087.1	72772749	.	C	T	.	.	MAF_INRAE=24.684;MAF_USDA=16.471
NC_035087.1	72772750	.	G	A	.	.	MAF_INRAE=41.772;MAF_USDA=23.529
NC_035087.1	72772767	.	A	C	.	.	MAF_INRAE=24.684;MAF_USDA=16.471
NC_035087.1	72772836	.	G	T	.	.	MAF_USDA=8.197
NC_035087.1	72772838	.	A	G	.	.	MAF_USDA=10.588
NC_035087.1	72772872	.	G	T	.	.	MAF_USDA=12.295
NC_035087.1	72772910	.	A	T	.	.	MAF_INRAE=10.127;MAF_USDA=10.417
NC_035087.1	72772926	.	G	T	.	.	MAF_USDA=25.0
NC_035087.1	72772953	.	C	T	.	.	MAF_USDA=7.647
NC_035087.1	72772989	.	C	T	.	.	MAF_USDA=43.75
NC_035087.1	72773031	.	C	T	.	.	MAF_USDA=8.197
NC_035087.1	72773042	.	C	A	.	.	MAF_USDA=22.353
NC_035087.1	72773058	.	A	C	.	.	MAF_USDA=4.167
NC_035087.1	72773061	.	T	A	.	.	MAF_INRAE=5.0
NC_035087.1	72773082	.	T	G	.	.	MAF_USDA=6.557
NC_035087.1	72773166	.	GACTTCTCTAACATCC	GACTTCTCTAACATCT	.	.	MAF_USDA=37.5
NC_035087.1	72773221	.	C	A	.	.	MAF_USDA=1.639
NC_035087.1	72773222	.	C	T	.	.	MAF_INRAE=31.646;MAF_USDA=35.294
NC_035087.1	72773273	.	A	C	.	.	MAF_INRAE=6.962;MAF_USDA=4.098
NC_035087.1	72773274	.	G	A	.	.	MAF_USDA=10.656
NC_035087.1	72773401	.	A	G	.	.	MAF_INRAE=31.579;MAF_USDA=9.836
NC_035087.1	72773502	.	C	A	.	.	MAF_USDA=9.016
NC_035087.1	72773510	.	T	A	.	.	MAF_USDA=26.471
NC_035087.1	72773536	.	A	G	.	.	MAF_USDA=1.639
NC_035087.1	72773567	.	A	C	.	.	MAF_USDA=10.656
NC_035087.1	72773573	.	A	C	.	.	MAF_USDA=4.098
NC_035087.1	72773579	.	A	T	.	.	MAF_USDA=8.333
NC_035087.1	72773625	.	A	G	.	.	MAF_USDA=35.417
NC_035087.1	72774512	.	G	C	.	.	MAF_USDA=6.897
NC_035087.1	72774524	.	A	T	.	.	MAF_USDA=12.5
NC_035087.1	72774529	.	A	C	.	.	MAF_USDA=8.621
NC_035087.1	72774649	.	G	T	.	.	MAF_USDA=1.639
NC_035087.1	72774652	.	G	A	.	.	MAF_USDA=4.098
NC_035087.1	72774656	.	T	A	.	.	MAF_USDA=4.098
NC_035087.1	72774660	.	A	C	.	.	MAF_USDA=10.417
NC_035087.1	72774661	.	C	A	.	.	MAF_USDA=3.529
NC_035087.1	72774666	.	A	C	.	.	MAF_USDA=14.118
NC_035087.1	72774676	.	A	C	.	.	MAF_USDA=2.083
NC_035087.1	72775059	.	A	T	.	.	MAF_INRAE=10.526
NC_035087.1	72775101	.	T	G	.	.	MAF_USDA=15.833
NC_035087.1	72775103	.	G	T	.	.	MAF_USDA=7.059
NC_035087.1	72775118	.	T	A	.	.	MAF_USDA=3.279
NC_035087.1	72775121	.	A	T	.	.	MAF_USDA=1.639
NC_035087.1	72775125	.	C	A	.	.	MAF_USDA=24.118
NC_035087.1	72775343	.	C	G	.	.	MAF_USDA=9.016
NC_035087.1	72775393	.	A	G	.	.	MAF_INRAE=8.228;MAF_USDA=7.059
NC_035087.1	72775458	.	A	G	.	.	MAF_USDA=10.656
NC_035087.1	72775491	.	C	A	.	.	MAF_USDA=1.639
NC_035087.1	72775564	.	G	T	.	.	MAF_USDA=31.325
NC_035087.1	72775645	.	A	C	.	.	MAF_USDA=3.39
NC_035087.1	72775648	.	G	A	.	.	MAF_USDA=37.952
NC_035087.1	72775800	.	G	A	.	.	MAF_USDA=37.952
NC_035087.1	72775839	.	G	A	.	.	MAF_USDA=17.47
NC_035087.1	72775840	.	A	C	.	.	MAF_USDA=17.47
NC_035087.1	72775850	.	G	A	.	.	MAF_USDA=43.976
NC_035087.1	72775898	.	A	G	.	.	MAF_USDA=16.667
NC_035087.1	72775900	.	A	G	.	.	MAF_USDA=18.75
NC_035087.1	72775922	.	A	C	.	.	MAF_USDA=16.667
NC_035087.1	72775961	.	A	G	.	.	MAF_USDA=16.667
NC_035087.1	72778276	.	C	T	.	.	MAF_USDA=8.333
NC_035087.1	72778429	.	G	A	.	.	MAF_USDA=39.881
NC_035087.1	72778449	.	G	T	.	.	MAF_USDA=3.279
NC_035087.1	72778472	.	T	A	.	.	MAF_USDA=4.706
NC_035087.1	72778492	.	C	T	.	.	MAF_USDA=39.583
NC_035087.1	72778564	.	G	A	.	.	MAF_INRAE=4.167
NC_035087.1	72778569	.	T	A	.	.	MAF_INRAE=10.526;MAF_USDA=4.167
NC_035087.1	72778582	.	A	G	.	.	MAF_INRAE=28.481;MAF_USDA=38.235
NC_035087.1	72778737	.	G	A	.	.	MAF_USDA=4.167
NC_035087.1	72778759	.	A	T	.	.	MAF_INRAE=24.051;MAF_USDA=6.471
NC_035087.1	72778799	.	G	C	.	.	MAF_INRAE=43.038;MAF_USDA=46.471
NC_035087.1	72778856	.	A	G	.	.	MAF_INRAE=7.5;MAF_USDA=33.529
NC_035087.1	72778891	.	G	A	.	.	MAF_INRAE=5.0
NC_035087.1	72778931	.	C	T	.	.	MAF_INRAE=49.367;MAF_USDA=27.647
NC_035087.1	72779007	.	G	T	.	.	MAF_USDA=2.459
NC_035087.1	72779024	.	T	C	.	.	MAF_INRAE=24.051;MAF_USDA=8.235
NC_035087.1	72779077	.	A	T	.	.	MAF_INRAE=8.861;MAF_USDA=44.706
NC_035087.1	72779174	.	T	C	.	.	MAF_INRAE=47.368;MAF_USDA=24.706
NC_035087.1	72779240	.	C	T	.	.	MAF_INRAE=1.667;MAF_USDA=2.353
NC_035087.1	72779245	.	C	T	.	.	MAF_INRAE=3.333
NC_035087.1	72779284	.	C	A	.	.	MAF_INRAE=2.5;MAF_USDA=8.824
NC_035087.1	72779306	.	A	T	.	.	MAF_INRAE=3.797;MAF_USDA=12.295
NC_035087.1	72779308	.	T	G	.	.	MAF_INRAE=3.333;MAF_USDA=12.295
NC_035087.1	72779309	.	T	A	.	.	MAF_INRAE=3.333;MAF_USDA=12.295
NC_035087.1	72779324	.	C	T	.	.	MAF_INRAE=32.911;MAF_USDA=48.824
NC_035087.1	72779339	.	T	C	.	.	MAF_INRAE=32.911;MAF_USDA=48.235
NC_035087.1	72779358	.	C	T	.	.	MAF_USDA=1.639
NC_035087.1	72779359	.	C	T	.	.	MAF_INRAE=32.911;MAF_USDA=48.235
NC_035087.1	72779422	.	G	A	.	.	MAF_INRAE=7.5;MAF_USDA=32.353
NC_035087.1	72779426	.	T	C	.	.	MAF_INRAE=9.167;MAF_USDA=4.706
NC_035087.1	72779431	.	G	T	.	.	MAF_INRAE=30.38;MAF_USDA=38.824
NC_035087.1	72779433	.	G	A	.	.	MAF_INRAE=28.333;MAF_USDA=38.824
NC_035087.1	72779438	.	G	A	.	.	MAF_INRAE=24.684;MAF_USDA=5.882
NC_035087.1	72779493	.	A	G	.	.	MAF_USDA=3.279
NC_035087.1	72779495	.	A	T	.	.	MAF_INRAE=7.5;MAF_USDA=33.529
NC_035087.1	72779572	.	T	G	.	.	MAF_INRAE=5.0
NC_035087.1	72779582	.	C	A	.	.	MAF_INRAE=23.333
NC_035087.1	72779643	.	C	A	.	.	MAF_USDA=34.706
NC_035087.1	72779657	.	G	C	.	.	MAF_USDA=42.857
NC_035087.1	72779668	.	C	A	.	.	MAF_INRAE=10.526;MAF_USDA=5.833
NC_035087.1	72779686	.	T	C	.	.	MAF_USDA=6.25
NC_035087.1	72779688	.	A	G	.	.	MAF_USDA=18.75
NC_035087.1	72779733	.	A	T	.	.	MAF_INRAE=3.797;MAF_USDA=9.836
NC_035087.1	72779824	.	A	T	.	.	MAF_USDA=12.5
NC_035087.1	72779827	.	C	A	.	.	MAF_USDA=10.417
NC_035087.1	72779839	.	G	T	.	.	MAF_USDA=14.706
NC_035087.1	72779841	.	G	T	.	.	MAF_USDA=10.417
NC_035087.1	72779842	.	T	A	.	.	MAF_USDA=10.417
NC_035087.1	72779844	.	G	T	.	.	MAF_USDA=14.583
NC_035087.1	72779863	.	A	G	.	.	MAF_USDA=1.639
NC_035087.1	72779864	.	A	C	.	.	MAF_USDA=13.529
NC_035087.1	72779894	.	T	C	.	.	MAF_USDA=33.333
NC_035087.1	72779915	.	T	C	.	.	MAF_USDA=37.5
NC_035087.1	72779985	.	A	C	.	.	MAF_USDA=14.118
NC_035087.1	72780006	.	A	T	.	.	MAF_USDA=1.639
NC_035087.1	72780009	.	G	A	.	.	MAF_INRAE=37.975;MAF_USDA=12.353
NC_035087.1	72780027	.	A	G	.	.	MAF_USDA=31.765
NC_035087.1	72780033	.	A	G	.	.	MAF_INRAE=4.167
NC_035087.1	72780037	.	G	A	.	.	MAF_INRAE=5.0
NC_035087.1	72780047	.	T	C	.	.	MAF_USDA=39.583
NC_035087.1	72780052	.	A	T	.	.	MAF_USDA=41.667
NC_035087.1	72780086	.	C	A	.	.	MAF_INRAE=27.848;MAF_USDA=28.824
NC_035087.1	72780093	.	G	T	.	.	MAF_INRAE=22.785;MAF_USDA=5.882
NC_035087.1	72780103	.	A	C	.	.	MAF_USDA=7.5
NC_035087.1	72780113	.	C	A,T	.	.	MAF_INRAE=5.833;MAF_USDA=5.738
NC_035087.1	72780122	.	C	T	.	.	MAF_USDA=5.882
NC_035087.1	72780129	.	C	T	.	.	MAF_INRAE=3.333;MAF_USDA=11.765
NC_035087.1	72780135	.	T	G	.	.	MAF_INRAE=4.43;MAF_USDA=12.295
NC_035087.1	72780146	.	A	C	.	.	MAF_INRAE=22.5
NC_035087.1	72780159	.	T	C	.	.	MAF_USDA=2.459
NC_035087.1	72780180	.	T	A	.	.	MAF_USDA=4.098
NC_035087.1	72780184	.	A	T	.	.	MAF_USDA=1.639
NC_035087.1	72780189	.	A	C	.	.	MAF_INRAE=24.051;MAF_USDA=8.333
NC_035087.1	72780195	.	T	C	.	.	MAF_USDA=12.941
NC_035087.1	72780201	.	A	T	.	.	MAF_INRAE=24.051;MAF_USDA=5.882
NC_035087.1	72780202	.	G	A	.	.	MAF_INRAE=5.263;MAF_USDA=15.294
NC_035087.1	72780203	.	T	C	.	.	MAF_USDA=14.706
NC_035087.1	72780231	.	T	A	.	.	MAF_USDA=14.118
NC_035087.1	72780234	.	C	A	.	.	MAF_USDA=14.118
NC_035087.1	72780236	.	A	G	.	.	MAF_USDA=14.118
NC_035087.1	72780240	.	T	A	.	.	MAF_USDA=15.294
NC_035087.1	72780252	.	A	G	.	.	MAF_INRAE=33.544;MAF_USDA=47.059
NC_035087.1	72780253	.	C	A	.	.	MAF_INRAE=30.833;MAF_USDA=48.235
NC_035087.1	72780257	.	A	G	.	.	MAF_INRAE=30.833;MAF_USDA=48.824
NC_035087.1	72780268	.	G	C	.	.	MAF_INRAE=8.333;MAF_USDA=32.353
NC_035087.1	72780316	.	C	T	.	.	MAF_USDA=1.639
NC_035087.1	72780379	.	C	T	.	.	MAF_INRAE=3.797;MAF_USDA=12.295
NC_035087.1	72780415	.	A	G	.	.	MAF_INRAE=6.667;MAF_USDA=30.588
NC_035087.1	72780439	.	A	G	.	.	MAF_INRAE=6.667;MAF_USDA=30.588
NC_035087.1	72780465	.	T	C	.	.	MAF_INRAE=20.833
NC_035087.1	72780472	.	A	T	.	.	MAF_INRAE=24.684;MAF_USDA=10.656
NC_035087.1	72780473	.	G	T	.	.	MAF_INRAE=19.167;MAF_USDA=10.656
NC_035087.1	72780489	.	C	T	.	.	MAF_INRAE=22.785
NC_035087.1	72780509	.	A	T	.	.	MAF_INRAE=42.105;MAF_USDA=10.656
NC_035087.1	72780531	.	T	C	.	.	MAF_INRAE=42.105;MAF_USDA=9.836
NC_035087.1	72780539	.	C	A	.	.	MAF_INRAE=42.105;MAF_USDA=9.016
NC_035087.1	72780549	.	A	G	.	.	MAF_USDA=30.0
NC_035087.1	72780557	.	C	G	.	.	MAF_USDA=1.639
NC_035087.1	72780563	.	T	C	.	.	MAF_USDA=30.0
NC_035087.1	72780608	.	G	A	.	.	MAF_INRAE=3.333;MAF_USDA=27.083
NC_035087.1	72780609	.	A	C	.	.	MAF_INRAE=3.333;MAF_USDA=29.167
NC_035087.1	72780614	.	T	C	.	.	MAF_INRAE=3.333;MAF_USDA=27.083
NC_035087.1	72780619	.	A	T	.	.	MAF_USDA=2.976
NC_035087.1	72780628	.	G	A	.	.	MAF_USDA=29.167
NC_035087.1	72780641	.	A	T	.	.	MAF_INRAE=3.333;MAF_USDA=33.929
NC_035087.1	72780643	.	A	T	.	.	MAF_USDA=4.762
NC_035087.1	72780644	.	G	T	.	.	MAF_INRAE=9.167;MAF_USDA=31.548
NC_035087.1	72780646	.	G	A	.	.	MAF_INRAE=3.333;MAF_USDA=28.571
NC_035087.1	72780648	.	A	T	.	.	MAF_INRAE=3.333;MAF_USDA=33.333
NC_035087.1	72780662	.	G	T	.	.	MAF_USDA=4.167
NC_035087.1	72780706	.	A	C	.	.	MAF_INRAE=24.051;MAF_USDA=14.118
NC_035087.1	72780729	.	C	T	.	.	MAF_INRAE=4.167;MAF_USDA=1.765
NC_035087.1	72780733	.	G	A	.	.	MAF_INRAE=29.747;MAF_USDA=40.588
NC_035087.1	72780745	.	A	C	.	.	MAF_INRAE=5.833;MAF_USDA=2.381
NC_035087.1	72780758	.	T	A	.	.	MAF_INRAE=5.833;MAF_USDA=2.353
NC_035087.1	72780765	.	T	C	.	.	MAF_INRAE=14.557;MAF_USDA=31.176
NC_035087.1	72780769	.	A	G	.	.	MAF_INRAE=5.833;MAF_USDA=2.353
NC_035087.1	72780800	.	C	T	.	.	MAF_INRAE=3.165;MAF_USDA=12.295
NC_035087.1	72780827	.	T	C	.	.	MAF_INRAE=3.797;MAF_USDA=11.667
NC_035087.1	72780835	.	C	T	.	.	MAF_INRAE=5.833;MAF_USDA=2.381
NC_035087.1	72780837	.	G	T	.	.	MAF_INRAE=10.833;MAF_USDA=2.381
NC_035087.1	72780849	.	A	C	.	.	MAF_INRAE=10.833;MAF_USDA=2.353
NC_035087.1	72780879	.	A	G	.	.	MAF_INRAE=5.833;MAF_USDA=2.353
NC_035087.1	72780897	.	G	A	.	.	MAF_USDA=5.738
NC_035087.1	72780949	.	A	G	.	.	MAF_INRAE=5.833;MAF_USDA=1.765
NC_035087.1	72780950	.	C	T	.	.	MAF_INRAE=25.316;MAF_USDA=35.882
NC_035087.1	72780973	.	A	G	.	.	MAF_INRAE=2.5;MAF_USDA=3.529
NC_035087.1	72780995	.	G	A	.	.	MAF_INRAE=2.5;MAF_USDA=18.824
NC_035087.1	72781008	.	T	A	.	.	MAF_INRAE=5.0;MAF_USDA=1.765
NC_035087.1	72781014	.	G	T	.	.	MAF_USDA=9.412
NC_035087.1	72781054	.	G	A	.	.	MAF_USDA=3.279
NC_035087.1	72781059	.	A	C	.	.	MAF_INRAE=5.0
NC_035087.1	72781071	.	A	T	.	.	MAF_INRAE=5.0;MAF_USDA=1.765
NC_035087.1	72781094	.	C	T	.	.	MAF_INRAE=5.0
NC_035087.1	72781116	.	C	T	.	.	MAF_INRAE=5.0
NC_035087.1	72781122	.	A	C	.	.	MAF_USDA=2.459
NC_035087.1	72781159	.	A	G	.	.	MAF_INRAE=1.667;MAF_USDA=21.765
NC_035087.1	72781160	.	A	G	.	.	MAF_INRAE=2.5
NC_035087.1	72781168	.	C	T	.	.	MAF_INRAE=2.5
NC_035087.1	72781184	.	C	T	.	.	MAF_USDA=2.459
NC_035087.1	72781186	.	G	T	.	.	MAF_INRAE=5.263;MAF_USDA=12.295
NC_035087.1	72781199	.	G	A	.	.	MAF_INRAE=10.526;MAF_USDA=4.098
NC_035087.1	72781215	.	G	A	.	.	MAF_USDA=31.176
NC_035087.1	72781227	.	A	C	.	.	MAF_USDA=11.475
NC_035087.1	72781229	.	T	C	.	.	MAF_USDA=17.059
NC_035087.1	72781249	.	T	C	.	.	MAF_USDA=31.176
NC_035087.1	72781308	.	T	C	.	.	MAF_USDA=3.333
NC_035087.1	72781312	.	C	T	.	.	MAF_USDA=2.5
NC_035087.1	72781319	.	C	T	.	.	MAF_USDA=2.5
NC_035087.1	72781334	.	G	A	.	.	MAF_USDA=35.882
NC_035087.1	72781366	.	T	G	.	.	MAF_USDA=29.167
NC_035087.1	72781397	.	T	A	.	.	MAF_USDA=27.059
NC_035087.1	72781399	.	T	C	.	.	MAF_USDA=11.475
NC_035087.1	72781411	.	CTTT	CTTA	.	.	MAF_USDA=27.083
NC_035087.1	72781414	.	T	A	.	.	MAF_USDA=28.689
NC_035087.1	72781438	.	T	G	.	.	MAF_INRAE=3.333;MAF_USDA=26.19
NC_035087.1	72781482	.	T	G	.	.	MAF_USDA=2.459
NC_035087.1	72781554	.	C	T	.	.	MAF_INRAE=5.0;MAF_USDA=4.167
NC_035087.1	72781558	.	C	T	.	.	MAF_INRAE=3.797;MAF_USDA=8.197
NC_035087.1	72781560	.	G	A	.	.	MAF_INRAE=5.0;MAF_USDA=4.167
NC_035087.1	72781566	.	T	C	.	.	MAF_USDA=28.235
NC_035087.1	72781569	.	G	A	.	.	MAF_USDA=29.412
NC_035087.1	72781584	.	T	C	.	.	MAF_USDA=27.647
NC_035087.1	72781589	.	G	T	.	.	MAF_INRAE=3.165;MAF_USDA=10.656
NC_035087.1	72781634	.	G	C	.	.	MAF_USDA=1.639
NC_035087.1	72781641	.	G	A	.	.	MAF_INRAE=3.165;MAF_USDA=11.475
NC_035087.1	72781651	.	C	T	.	.	MAF_INRAE=5.833;MAF_USDA=4.167
NC_035087.1	72781669	.	C	A	.	.	MAF_INRAE=2.5;MAF_USDA=27.647
NC_035087.1	72781697	.	G	T	.	.	MAF_INRAE=3.797;MAF_USDA=12.295
NC_035087.1	72781700	.	A	G	.	.	MAF_INRAE=5.696;MAF_USDA=25.0
NC_035087.1	72781708	.	C	T	.	.	MAF_INRAE=8.333;MAF_USDA=29.412
NC_035087.1	72781766	.	A	T	.	.	MAF_INRAE=5.833;MAF_USDA=1.765
NC_035087.1	72781819	.	T	C	.	.	MAF_USDA=4.167
NC_035087.1	72781826	.	C	T	.	.	MAF_INRAE=16.667;MAF_USDA=40.0
NC_035087.1	72781843	.	A	G	.	.	MAF_USDA=39.412
NC_035087.1	72781887	.	C	T	.	.	MAF_INRAE=5.833;MAF_USDA=6.25
NC_035087.1	72781941	.	C	T	.	.	MAF_INRAE=3.333;MAF_USDA=27.647
NC_035087.1	72781970	.	G	C	.	.	MAF_USDA=30.0
NC_035087.1	72781973	.	C	T	.	.	MAF_USDA=30.0
NC_035087.1	72781974	.	C	G	.	.	MAF_USDA=30.0
NC_035087.1	72781975	.	A	T	.	.	MAF_USDA=30.0
NC_035087.1	72781979	.	G	T	.	.	MAF_INRAE=8.333;MAF_USDA=30.0
NC_035087.1	72781986	.	A	T	.	.	MAF_USDA=30.0
NC_035087.1	72782005	.	C	T	.	.	MAF_INRAE=2.5;MAF_USDA=28.235
NC_035087.1	72782006	.	C	G	.	.	MAF_INRAE=2.5;MAF_USDA=28.235
NC_035087.1	72782044	.	A	C	.	.	MAF_INRAE=2.532;MAF_USDA=28.235
NC_035087.1	72782058	.	G	A	.	.	MAF_USDA=7.377
NC_035087.1	72782079	.	C	T	.	.	MAF_INRAE=33.544;MAF_USDA=35.882
NC_035087.1	72782082	.	G	T	.	.	MAF_INRAE=5.833;MAF_USDA=1.765
NC_035087.1	72782126	.	T	C	.	.	MAF_INRAE=2.5;MAF_USDA=25.0
NC_035087.1	72782131	.	C	T	.	.	MAF_INRAE=3.797;MAF_USDA=11.475
NC_035087.1	72782152	.	G	T	.	.	MAF_USDA=11.475
NC_035087.1	72782166	.	G	A	.	.	MAF_USDA=4.098
NC_035087.1	72782198	.	G	A	.	.	MAF_INRAE=2.5;MAF_USDA=28.824
NC_035087.1	72782203	.	T	C	.	.	MAF_INRAE=2.5;MAF_USDA=28.235
NC_035087.1	72782226	.	G	T	.	.	MAF_INRAE=5.0;MAF_USDA=4.167
NC_035087.1	72782229	.	T	A	.	.	MAF_USDA=30.588
NC_035087.1	72782234	.	C	T,*	.	.	MAF_INRAE=5.263;MAF_USDA=12.295
NC_035087.1	72782272	.	C	T	.	.	MAF_INRAE=7.5;MAF_USDA=29.412
NC_035087.1	72782287	.	C	A	.	.	MAF_INRAE=5.0;MAF_USDA=4.167
NC_035087.1	72782311	.	C	T	.	.	MAF_INRAE=3.165;MAF_USDA=12.295
NC_035087.1	72782327	.	T	C	.	.	MAF_INRAE=5.833;MAF_USDA=4.167
NC_035087.1	72782336	.	C	T	.	.	MAF_INRAE=5.0;MAF_USDA=4.167
NC_035087.1	72782345	.	A	G	.	.	MAF_USDA=37.059
NC_035087.1	72782376	.	G	A	.	.	MAF_USDA=26.19
NC_035087.1	72782377	.	T	C	.	.	MAF_USDA=27.381
NC_035087.1	72782395	.	A	C	.	.	MAF_USDA=26.786
NC_035087.1	72782419	.	C	T	.	.	MAF_USDA=25.882
NC_035087.1	72782429	.	G	A	.	.	MAF_USDA=25.882
NC_035087.1	72782441	.	G	T	.	.	MAF_USDA=12.941
NC_035087.1	72782470	.	C	A	.	.	MAF_USDA=28.571
NC_035087.1	72782476	.	G	A	.	.	MAF_USDA=4.167
NC_035087.1	72782478	.	G	A	.	.	MAF_USDA=25.882
NC_035087.1	72782501	.	A	G	.	.	MAF_USDA=27.381
NC_035087.1	72782503	.	C	T	.	.	MAF_USDA=27.381
NC_035087.1	72782512	.	C	T	.	.	MAF_USDA=18.75
NC_035087.1	72782514	.	A	T	.	.	MAF_USDA=18.75
NC_035087.1	72782516	.	T	C	.	.	MAF_USDA=18.75
NC_035087.1	72782519	.	T	G	.	.	MAF_USDA=18.75
NC_035087.1	72782524	.	T	A	.	.	MAF_USDA=18.75
NC_035087.1	72782531	.	T	A	.	.	MAF_USDA=26.471
NC_035087.1	72782537	.	T	C	.	.	MAF_USDA=26.471
NC_035087.1	72782577	.	A	G	.	.	MAF_USDA=31.176
NC_035087.1	72782594	.	A	G	.	.	MAF_USDA=30.588
NC_035087.1	72782602	.	C	T	.	.	MAF_USDA=27.059
NC_035087.1	72782608	.	T	C	.	.	MAF_USDA=31.667
NC_035087.1	72782637	.	A	G	.	.	MAF_USDA=26.786
NC_035087.1	72782672	.	A	G	.	.	MAF_USDA=11.475
NC_035087.1	72782697	.	G	T	.	.	MAF_USDA=4.167
NC_035087.1	72782782	.	A	T	.	.	MAF_USDA=31.875
NC_035087.1	72782795	.	C	T	.	.	MAF_USDA=30.357
NC_035087.1	72782806	.	A	G	.	.	MAF_USDA=13.115
NC_035087.1	72782845	.	G	T	.	.	MAF_USDA=28.824
NC_035087.1	72782856	.	C	T	.	.	MAF_USDA=2.941
NC_035087.1	72782914	.	A	G	.	.	MAF_USDA=18.033
NC_035087.1	72782940	.	G	A	.	.	MAF_USDA=28.235
NC_035087.1	72783062	.	T	C	.	.	MAF_USDA=25.882
NC_035087.1	72783081	.	A	G	.	.	MAF_USDA=3.279
NC_035087.1	72783092	.	C	T	.	.	MAF_USDA=1.639
NC_035087.1	72783106	.	T	G	.	.	MAF_INRAE=5.263;MAF_USDA=20.833
NC_035087.1	72783139	.	G	A,*	.	.	MAF_INRAE=5.263;MAF_USDA=26.506
NC_035087.1	72783173	.	A	G	.	.	MAF_USDA=27.976
NC_035087.1	72783175	.	G	A	.	.	MAF_USDA=27.976
NC_035087.1	72783189	.	T	A	.	.	MAF_USDA=16.667
NC_035087.1	72783198	.	A	C	.	.	MAF_USDA=4.167
NC_035087.1	72783246	.	G	A	.	.	MAF_USDA=25.0
NC_035087.1	72783260	.	G	C	.	.	MAF_USDA=6.098
NC_035087.1	72783295	.	A	G	.	.	MAF_USDA=2.586
NC_035087.1	72783299	.	G	A	.	.	MAF_USDA=18.75
NC_035087.1	72783377	.	C	G	.	.	MAF_INRAE=5.263;MAF_USDA=10.0
NC_035087.1	72783390	.	C	G	.	.	MAF_USDA=28.235
NC_035087.1	72783453	.	T	C	.	.	MAF_INRAE=47.368;MAF_USDA=48.824
NC_035087.1	72783520	.	A	C	.	.	MAF_USDA=1.639
NC_035087.1	72783524	.	A	G	.	.	MAF_INRAE=8.333;MAF_USDA=28.824
NC_035087.1	72783532	.	G	T	.	.	MAF_INRAE=5.833;MAF_USDA=4.167
NC_035087.1	72783626	.	C	G	.	.	MAF_USDA=3.279
NC_035087.1	72783631	.	T	C	.	.	MAF_INRAE=3.333;MAF_USDA=27.647
NC_035087.1	72783697	.	G	A	.	.	MAF_INRAE=2.5;MAF_USDA=14.118
NC_035087.1	72783740	.	C	T	.	.	MAF_USDA=43.75
NC_035087.1	72783829	.	G	T	.	.	MAF_USDA=8.333
NC_035087.1	72783901	.	C	T	.	.	MAF_INRAE=10.0;MAF_USDA=3.529
NC_035087.1	72783918	.	C	T	.	.	MAF_USDA=1.639
NC_035087.1	72783922	.	T	G	.	.	MAF_INRAE=3.333;MAF_USDA=27.647
NC_035087.1	72783928	.	C	G	.	.	MAF_INRAE=3.333;MAF_USDA=27.647
NC_035087.1	72783936	.	A	C	.	.	MAF_USDA=14.118
NC_035087.1	72783948	.	A	T	.	.	MAF_INRAE=9.167;MAF_USDA=29.412
NC_035087.1	72783984	.	A	T	.	.	MAF_INRAE=9.167;MAF_USDA=29.412
NC_035087.1	72784033	.	C	T	.	.	MAF_INRAE=2.5;MAF_USDA=28.235
NC_035087.1	72784053	.	T	A	.	.	MAF_INRAE=15.823;MAF_USDA=7.647
NC_035087.1	72784069	.	C	A	.	.	MAF_INRAE=5.833;MAF_USDA=4.167
NC_035087.1	72784073	.	A	G	.	.	MAF_USDA=1.639
NC_035087.1	72784074	.	C	T	.	.	MAF_INRAE=2.5;MAF_USDA=28.235
NC_035087.1	72784150	.	T	C	.	.	MAF_USDA=29.167
NC_035087.1	72784178	.	G	C	.	.	MAF_INRAE=6.667;MAF_USDA=4.167
NC_035087.1	72784193	.	T	A	.	.	MAF_INRAE=2.5;MAF_USDA=28.235
NC_035087.1	72784196	.	G	T	.	.	MAF_INRAE=2.5;MAF_USDA=28.571
NC_035087.1	72784205	.	A	G	.	.	MAF_USDA=39.13
NC_035087.1	72784216	.	A	C	.	.	MAF_USDA=18.75
NC_035087.1	72784302	.	A	G	.	.	MAF_INRAE=2.5;MAF_USDA=28.824
NC_035087.1	72784306	.	G	A	.	.	MAF_INRAE=5.833;MAF_USDA=1.765
NC_035087.1	72784307	.	C	A	.	.	MAF_INRAE=5.833;MAF_USDA=1.765
NC_035087.1	72784360	.	G	A	.	.	MAF_USDA=31.25
NC_035087.1	72784361	.	G	A	.	.	MAF_USDA=31.25
NC_035087.1	72784379	.	T	G	.	.	MAF_USDA=33.333
NC_035087.1	72784393	.	A	G	.	.	MAF_INRAE=2.5;MAF_USDA=30.488
NC_035087.1	72784458	.	C	A	.	.	MAF_INRAE=5.833;MAF_USDA=25.0
NC_035087.1	72784460	.	A	C	.	.	MAF_INRAE=2.5
NC_035087.1	72784463	.	A	T	.	.	MAF_INRAE=2.5
NC_035087.1	72784474	.	C	G	.	.	MAF_INRAE=10.0;MAF_USDA=31.707
NC_035087.1	72784556	.	A	G	.	.	MAF_USDA=29.412
NC_035087.1	72784563	.	A	G	.	.	MAF_USDA=28.824
NC_035087.1	72784594	.	G	C	.	.	MAF_USDA=4.167
NC_035087.1	72784606	.	C	G	.	.	MAF_USDA=30.12
NC_035087.1	72784612	.	C	T	.	.	MAF_USDA=3.39
NC_035087.1	72784693	.	G	A	.	.	MAF_USDA=1.852
NC_035087.1	72784694	.	T	A	.	.	MAF_USDA=4.348
NC_035087.1	72784695	.	G	T	.	.	MAF_USDA=32.609
NC_035087.1	72784696	.	T	C	.	.	MAF_USDA=32.609
NC_035087.1	72784716	.	G	T	.	.	MAF_USDA=34.783
NC_035087.1	72784725	.	C	T	.	.	MAF_USDA=4.348
NC_035087.1	72784726	.	TG	TT	.	.	MAF_USDA=36.957
NC_035087.1	72784739	.	T	G	.	.	MAF_USDA=39.13
NC_035087.1	72784746	.	G	T	.	.	MAF_USDA=15.217
NC_035087.1	72784779	.	G	A	.	.	MAF_USDA=41.304
NC_035087.1	72785093	.	A	G	.	.	MAF_USDA=32.609
NC_035087.1	72785211	.	A	G	.	.	MAF_USDA=8.696
NC_035087.1	72785275	.	T	C	.	.	MAF_USDA=28.261
NC_035087.1	72786505	.	TC	TG	.	.	MAF_USDA=47.917
NC_035087.1	72786560	.	A	G	.	.	MAF_USDA=9.322
NC_035087.1	72786592	.	A	T	.	.	MAF_USDA=3.614
NC_035087.1	72786623	.	G	A	.	.	MAF_USDA=41.667
NC_035087.1	72786647	.	G	C	.	.	MAF_USDA=39.286
NC_035087.1	72786658	.	C	A	.	.	MAF_USDA=33.333
NC_035087.1	72786662	.	C	T	.	.	MAF_USDA=37.5
NC_035087.1	72786663	.	T	G	.	.	MAF_USDA=37.5
NC_035087.1	72786673	.	C	A	.	.	MAF_USDA=6.25
NC_035087.1	72786738	.	C	A	.	.	MAF_USDA=31.25
NC_035087.1	72786759	.	G	T	.	.	MAF_INRAE=5.263
NC_035087.1	72786788	.	C	A	.	.	MAF_USDA=35.542
NC_035087.1	72786806	.	T	A	.	.	MAF_INRAE=36.842;MAF_USDA=7.831
NC_035087.1	72786850	.	T	C	.	.	MAF_USDA=17.47
NC_035087.1	72786852	.	T	A	.	.	MAF_USDA=16.265
NC_035087.1	72786855	.	C	T	.	.	MAF_USDA=17.47
NC_035087.1	72786909	.	G	A	.	.	MAF_INRAE=5.263;MAF_USDA=7.627
NC_035087.1	72787015	.	A	G	.	.	MAF_USDA=30.0
NC_035087.1	72787026	.	C	T	.	.	MAF_USDA=4.167
NC_035087.1	72787049	.	A	T	.	.	MAF_USDA=5.882
NC_035087.1	72787067	.	G	A	.	.	MAF_USDA=28.235
NC_035087.1	72787070	.	G	T	.	.	MAF_USDA=35.882
NC_035087.1	72787114	.	G	T	.	.	MAF_USDA=8.333
NC_035087.1	72787124	.	T	C	.	.	MAF_USDA=8.333
NC_035087.1	72787148	.	A	C	.	.	MAF_USDA=27.083
NC_035087.1	72787229	.	G	A	.	.	MAF_USDA=1.639
NC_035087.1	72787241	.	G	A	.	.	MAF_USDA=3.279
NC_035087.1	72787281	.	A	C	.	.	MAF_USDA=27.647
NC_035087.1	72787291	.	G	A	.	.	MAF_USDA=2.459
NC_035087.1	72787297	.	A	C	.	.	MAF_USDA=11.475
NC_035087.1	72787304	.	A	G	.	.	MAF_USDA=13.934
NC_035087.1	72787344	.	T	C	.	.	MAF_USDA=37.5
NC_035087.1	72787381	.	C	A	.	.	MAF_USDA=4.098
NC_035087.1	72787385	.	A	G	.	.	MAF_USDA=5.882
NC_035087.1	72787389	.	T	C	.	.	MAF_USDA=4.167
NC_035087.1	72787397	.	T	A	.	.	MAF_USDA=4.098
NC_035087.1	72787412	.	C	T	.	.	MAF_USDA=4.098
NC_035087.1	72787415	.	G	A	.	.	MAF_USDA=6.25
NC_035087.1	72787578	.	A	T	.	.	MAF_USDA=35.417
NC_035087.1	72787585	.	G	A	.	.	MAF_USDA=10.417
NC_035087.1	72787610	.	G	T	.	.	MAF_USDA=2.459
NC_035087.1	72787648	.	A	C	.	.	MAF_USDA=17.213
NC_035087.1	72787670	.	G	A	.	.	MAF_USDA=16.471
NC_035087.1	72787676	.	G	T	.	.	MAF_USDA=4.167
NC_035087.1	72787683	.	G	C	.	.	MAF_USDA=16.393
NC_035087.1	72787688	.	A	C	.	.	MAF_USDA=4.918
NC_035087.1	72787710	.	G	A	.	.	MAF_USDA=20.833
NC_035087.1	72787717	.	A	G	.	.	MAF_USDA=33.333
NC_035087.1	72787718	.	A	G	.	.	MAF_USDA=43.75
NC_035087.1	72787730	.	G	A	.	.	MAF_USDA=3.279
NC_035087.1	72787734	.	TGG	TGA	.	.	MAF_USDA=20.833
NC_035087.1	72787778	.	G	T	.	.	MAF_USDA=1.639
NC_035087.1	72787815	.	C	G	.	.	MAF_USDA=32.143
NC_035087.1	72787883	.	A	T	.	.	MAF_USDA=25.0
NC_035087.1	72787909	.	A	C	.	.	MAF_USDA=17.797
NC_035087.1	72789751	.	G	C	.	.	MAF_USDA=17.262
NC_035087.1	72789894	.	T	G	.	.	MAF_INRAE=16.456;MAF_USDA=18.824
NC_035087.1	72790035	.	C	T	.	.	MAF_USDA=3.279
NC_035087.1	72791901	.	T	C	.	.	MAF_USDA=36.957
NC_035087.1	72791949	.	T	G	.	.	MAF_USDA=2.174
NC_035087.1	72792017	.	T	G	.	.	MAF_USDA=17.391
NC_035087.1	72792064	.	G	T	.	.	MAF_USDA=15.217
NC_035087.1	72792073	.	A	T	.	.	MAF_USDA=17.391
NC_035087.1	72792151	.	C	A	.	.	MAF_USDA=35.417
NC_035087.1	72792177	.	G	T	.	.	MAF_USDA=4.348
NC_035087.1	72792198	.	G	A	.	.	MAF_INRAE=5.263;MAF_USDA=22.917
NC_035087.1	72792371	.	G	T	.	.	MAF_USDA=15.217
NC_035087.1	72792497	.	A	T	.	.	MAF_INRAE=2.5;MAF_USDA=13.529
NC_035087.1	72792514	.	T	A	.	.	MAF_INRAE=4.167
NC_035087.1	72792546	.	G	C	.	.	MAF_INRAE=31.579
NC_035087.1	72792561	.	G	A	.	.	MAF_INRAE=3.797;MAF_USDA=19.672
NC_035087.1	72792635	.	A	C	.	.	MAF_USDA=1.639
NC_035087.1	72792707	.	C	T	.	.	MAF_USDA=4.167
NC_035087.1	72792755	.	C	T	.	.	MAF_INRAE=9.494;MAF_USDA=20.588
NC_035087.1	72792835	.	A	G	.	.	MAF_USDA=1.639
NC_035087.1	72792873	.	T	A	.	.	MAF_INRAE=2.5
NC_035087.1	72793146	.	A	G	.	.	MAF_INRAE=5.833;MAF_USDA=4.167
NC_035087.1	72793248	.	G	A	.	.	MAF_USDA=4.167
NC_035087.1	72793287	.	T	G	.	.	MAF_INRAE=5.833;MAF_USDA=3.529
NC_035087.1	72793319	.	T	G	.	.	MAF_USDA=2.459
NC_035087.1	72793345	.	T	C	.	.	MAF_INRAE=5.0
NC_035087.1	72793425	.	T	A	.	.	MAF_INRAE=2.5;MAF_USDA=12.941
NC_035087.1	72793492	.	C	T	.	.	MAF_INRAE=34.177;MAF_USDA=41.667
NC_035087.1	72793502	.	G	A	.	.	MAF_INRAE=4.167;MAF_USDA=1.176
NC_035087.1	72793623	.	C	T	.	.	MAF_USDA=1.639
NC_035087.1	72793624	.	A	G	.	.	MAF_USDA=8.333
NC_035087.1	72793677	.	T	G	.	.	MAF_USDA=1.639
NC_035087.1	72793748	.	G	C	.	.	MAF_USDA=1.639
NC_035087.1	72793842	.	A	G	.	.	MAF_INRAE=17.722;MAF_USDA=37.647
NC_035087.1	72793888	.	C	A	.	.	MAF_USDA=2.083
NC_035087.1	72793889	.	C	T	.	.	MAF_USDA=1.639
NC_035087.1	72794090	.	A	C	.	.	MAF_USDA=1.639
NC_035087.1	72794095	.	T	A	.	.	MAF_INRAE=6.962;MAF_USDA=8.824
NC_035087.1	72794097	.	A	G	.	.	MAF_INRAE=7.5;MAF_USDA=18.235
NC_035087.1	72794098	.	G	A	.	.	MAF_INRAE=30.38;MAF_USDA=36.471
NC_035087.1	72794201	.	C	A	.	.	MAF_USDA=1.639
NC_035087.1	72794367	.	G	T	.	.	MAF_INRAE=1.667
NC_035087.1	72794418	.	C	T	.	.	MAF_INRAE=3.797
NC_035087.1	72794598	.	C	T	.	.	MAF_USDA=45.833
NC_035087.1	72794679	.	T	A	.	.	MAF_INRAE=1.667
NC_035087.1	72794680	.	A	G	.	.	MAF_INRAE=2.5
NC_035087.1	72794704	.	G	A	.	.	MAF_INRAE=12.5
NC_035087.1	72794707	.	A	G	.	.	MAF_INRAE=1.667
NC_035087.1	72794721	.	T	A	.	.	MAF_INRAE=13.333
NC_035087.1	72795409	.	T	C	.	.	MAF_USDA=27.083
NC_035087.1	72795825	.	C	T	.	.	MAF_USDA=4.098
NC_035087.1	72795916	.	A	T	.	.	MAF_USDA=15.574
NC_035087.1	72795930	.	G	A	.	.	MAF_USDA=6.557
NC_035087.1	72795933	.	C	T	.	.	MAF_USDA=2.459
NC_035087.1	72795955	.	G	A	.	.	MAF_USDA=1.639
NC_035087.1	72796001	.	T	G	.	.	MAF_USDA=1.639
NC_035087.1	72796025	.	C	T	.	.	MAF_USDA=3.279
NC_035087.1	72796094	.	A	C	.	.	MAF_INRAE=12.5;MAF_USDA=22.941
NC_035087.1	72796107	.	A	G	.	.	MAF_INRAE=9.167;MAF_USDA=2.941
NC_035087.1	72796129	.	C	T	.	.	MAF_INRAE=11.667;MAF_USDA=22.941
NC_035087.1	72796251	.	A	G	.	.	MAF_USDA=6.557
NC_035087.1	72796389	.	TTTCAACCAAAAAAGTT	TTTCAACCAAAAAAGTG	.	.	MAF_USDA=10.87
NC_035087.1	72796422	.	C	T	.	.	MAF_INRAE=5.263
NC_035087.1	72796469	.	C	T	.	.	MAF_INRAE=9.167;MAF_USDA=3.529
NC_035087.1	72796517	.	G	A	.	.	MAF_USDA=2.353
NC_035087.1	72796585	.	G	A	.	.	MAF_USDA=8.333
NC_035087.1	72796590	.	A	C	.	.	MAF_USDA=8.333
NC_035087.1	72796600	.	T	G	.	.	MAF_INRAE=29.747;MAF_USDA=38.095
NC_035087.1	72796619	.	C	A	.	.	MAF_INRAE=43.671;MAF_USDA=23.214
NC_035087.1	72796635	.	C	T	.	.	MAF_INRAE=18.987;MAF_USDA=23.214
NC_035087.1	72796637	.	T	A	.	.	MAF_INRAE=13.333;MAF_USDA=23.214
NC_035087.1	72796662	.	T	C	.	.	MAF_USDA=2.5
NC_035087.1	72796666	.	T	C	.	.	MAF_USDA=2.5
NC_035087.1	72796736	.	G	A	.	.	MAF_INRAE=5.263;MAF_USDA=8.197
NC_035087.1	72796831	.	C	A	.	.	MAF_USDA=1.639
NC_035087.1	72796839	.	A	T	.	.	MAF_INRAE=9.494;MAF_USDA=7.059
NC_035087.1	72796858	.	T	A	.	.	MAF_INRAE=9.494;MAF_USDA=11.765
NC_035087.1	72796867	.	T	C	.	.	MAF_INRAE=9.494;MAF_USDA=26.471
NC_035087.1	72797038	.	C	T	.	.	MAF_INRAE=9.167;MAF_USDA=2.941
NC_035087.1	72797115	.	A	G	.	.	MAF_USDA=5.738
NC_035087.1	72797124	.	C	T	.	.	MAF_USDA=12.295
NC_035087.1	72797127	.	A	C	.	.	MAF_INRAE=1.667;MAF_USDA=12.295
NC_035087.1	72797129	.	C	T	.	.	MAF_INRAE=2.5;MAF_USDA=16.471
NC_035087.1	72797137	.	C	A	.	.	MAF_USDA=2.459
NC_035087.1	72797138	.	G	A	.	.	MAF_INRAE=4.167;MAF_USDA=39.583
NC_035087.1	72797161	.	C	A	.	.	MAF_INRAE=8.333;MAF_USDA=3.529
NC_035087.1	72797200	.	C	T	.	.	MAF_USDA=1.639
NC_035087.1	72798171	.	C	T	.	.	MAF_USDA=6.25
NC_035087.1	72798278	.	C	T	.	.	MAF_INRAE=10.526;MAF_USDA=21.176
NC_035087.1	72798403	.	T	A	.	.	MAF_USDA=12.353
NC_035087.1	72798407	.	G	A	.	.	MAF_USDA=40.0
NC_035087.1	72798420	.	G	A	.	.	MAF_INRAE=42.105;MAF_USDA=43.75
NC_035087.1	72798428	.	T	G	.	.	MAF_INRAE=42.105;MAF_USDA=41.667
NC_035087.1	72798491	.	G	A	.	.	MAF_INRAE=3.333
NC_035087.1	72798496	.	A	G	.	.	MAF_INRAE=2.5
NC_035087.1	72798533	.	A	G	.	.	MAF_INRAE=42.105;MAF_USDA=38.235
NC_035087.1	72798720	.	C	T	.	.	MAF_USDA=3.279
NC_035087.1	72798816	.	C	T	.	.	MAF_INRAE=36.709;MAF_USDA=34.706
NC_035087.1	72798833	.	T	G	.	.	MAF_INRAE=36.709;MAF_USDA=38.235
NC_035087.1	72798852	.	G	A	.	.	MAF_INRAE=2.5
NC_035087.1	72799036	.	C	T	.	.	MAF_USDA=2.459
NC_035087.1	72799040	.	G	C	.	.	MAF_USDA=2.459
NC_035087.1	72799055	.	G	A	.	.	MAF_USDA=1.639
NC_035087.1	72799061	.	C	T	.	.	MAF_USDA=2.459
NC_035087.1	72799062	.	G	A	.	.	MAF_USDA=8.197
NC_035087.1	72799079	.	T	C	.	.	MAF_USDA=1.639
NC_035087.1	72799160	.	T	G	.	.	MAF_INRAE=50.0;MAF_USDA=28.824
NC_035087.1	72799209	.	G	T	.	.	MAF_INRAE=42.405;MAF_USDA=21.176
NC_035087.1	72799232	.	C	A	.	.	MAF_USDA=1.639
NC_035087.1	72799250	.	G	A	.	.	MAF_INRAE=29.747;MAF_USDA=34.706
NC_035087.1	72799275	.	G	T	.	.	MAF_INRAE=49.367;MAF_USDA=25.294
NC_035087.1	72799491	.	C	T	.	.	MAF_USDA=20.0
NC_035087.1	72799592	.	C	A	.	.	MAF_INRAE=9.494;MAF_USDA=23.529
NC_035087.1	72799687	.	C	T	.	.	MAF_USDA=3.333
NC_035087.1	72799853	.	A	C	.	.	MAF_INRAE=34.177;MAF_USDA=16.071
NC_035087.1	72799854	.	A	C	.	.	MAF_USDA=8.333
NC_035087.1	72800040	.	T	G	.	.	MAF_INRAE=5.833;MAF_USDA=25.0
NC_035087.1	72800041	.	C	G	.	.	MAF_INRAE=5.833;MAF_USDA=25.0
NC_035087.1	72800044	.	C	A	.	.	MAF_USDA=25.0
NC_035087.1	72800069	.	C	T	.	.	MAF_INRAE=5.833
NC_035087.1	72800081	.	A	G	.	.	MAF_INRAE=5.833;MAF_USDA=41.667
NC_035087.1	72800086	.	G	A	.	.	MAF_USDA=5.0
NC_035087.1	72800151	.	A	G	.	.	MAF_USDA=44.048
NC_035087.1	72800153	.	A	T	.	.	MAF_USDA=43.452
NC_035087.1	72800154	.	G	T	.	.	MAF_USDA=44.048
NC_035087.1	72800158	.	G	T	.	.	MAF_USDA=43.452
NC_035087.1	72800229	.	A	C	.	.	MAF_INRAE=5.833;MAF_USDA=45.833
NC_035087.1	72800247	.	C	T	.	.	MAF_INRAE=42.5;MAF_USDA=13.69
NC_035087.1	72800248	.	G	A	.	.	MAF_USDA=1.667
NC_035087.1	72800319	.	G	T	.	.	MAF_USDA=2.5
NC_035087.1	72800324	.	G	A	.	.	MAF_USDA=1.786
NC_035087.1	72800409	.	A	C	.	.	MAF_USDA=5.0
NC_035087.1	72800473	.	C	T	.	.	MAF_USDA=3.333
NC_035087.1	72800493	.	T	C	.	.	MAF_USDA=5.0
NC_035087.1	72800539	.	A	T	.	.	MAF_USDA=24.699
NC_035087.1	72800570	.	A	G	.	.	MAF_USDA=27.083
NC_035087.1	72800584	.	C	A	.	.	MAF_USDA=13.043
NC_035087.1	72800840	.	G	T	.	.	MAF_USDA=14.583
NC_035087.1	72800962	.	A	G	.	.	MAF_USDA=4.098
NC_035087.1	72801074	.	C	T	.	.	MAF_USDA=16.667
NC_035087.1	72802934	.	A	G	.	.	MAF_USDA=31.25
NC_035087.1	72802943	.	T	G	.	.	MAF_USDA=45.652
NC_035087.1	72802951	.	G	A	.	.	MAF_USDA=31.25
NC_035087.1	72803047	.	A	G	.	.	MAF_USDA=8.333
NC_035087.1	72805951	.	T	C	.	.	MAF_INRAE=2.5;MAF_USDA=11.475
NC_035087.1	72805966	.	A	G	.	.	MAF_INRAE=5.263;MAF_USDA=4.706
NC_035087.1	72806047	.	G	T	.	.	MAF_INRAE=5.263;MAF_USDA=14.706
NC_035087.1	72806181	.	G	A	.	.	MAF_INRAE=31.646;MAF_USDA=13.529
NC_035087.1	72806203	.	C	A	.	.	MAF_USDA=4.918
NC_035087.1	72806241	.	G	A	.	.	MAF_USDA=11.765
NC_035087.1	72806263	.	C	T	.	.	MAF_USDA=24.118
NC_035087.1	72806280	.	G	C	.	.	MAF_USDA=19.412
NC_035087.1	72806367	.	C	T	.	.	MAF_INRAE=3.333
NC_035087.1	72806397	.	G	A	.	.	MAF_USDA=1.639
NC_035087.1	72809005	.	C	T	.	.	MAF_INRAE=2.632;MAF_USDA=12.5
NC_035087.1	72809010	.	CC	CA	.	.	MAF_USDA=12.5
NC_035087.1	72809011	.	C	A	.	.	MAF_INRAE=2.632
NC_035087.1	72809031	.	T	C	.	.	MAF_USDA=14.583
NC_035087.1	72809074	.	T	C	.	.	MAF_USDA=45.455
NC_035087.1	72809378	.	G	A	.	.	MAF_INRAE=10.526;MAF_USDA=18.452
NC_035087.1	72809407	.	G	T	.	.	MAF_USDA=2.542
NC_035087.1	72809439	.	T	G	.	.	MAF_INRAE=49.167
NC_035087.1	72809449	.	T	A	.	.	MAF_USDA=2.5
NC_035087.1	72809472	.	C	T	.	.	MAF_USDA=2.5
NC_035087.1	72809510	.	C	T	.	.	MAF_INRAE=7.595;MAF_USDA=5.357
NC_035087.1	72809547	.	C	A	.	.	MAF_USDA=3.279
NC_035087.1	72809565	.	T	G	.	.	MAF_INRAE=5.263;MAF_USDA=4.098
NC_035087.1	72809568	.	C	A	.	.	MAF_USDA=4.706
NC_035087.1	72809574	.	A	G	.	.	MAF_USDA=3.279
NC_035087.1	72809575	.	T	G	.	.	MAF_USDA=6.557
NC_035087.1	72809590	.	T	A	.	.	MAF_USDA=7.647
NC_035087.1	72809595	.	A	G	.	.	MAF_USDA=1.765
NC_035087.1	72809610	.	C	A	.	.	MAF_USDA=35.417
NC_035087.1	72809617	.	G	T	.	.	MAF_USDA=37.5
NC_035087.1	72809649	.	C	T	.	.	MAF_USDA=10.0
NC_035087.1	72809652	.	T	C	.	.	MAF_USDA=22.917
NC_035087.1	72809659	.	G	T	.	.	MAF_USDA=6.25
NC_035087.1	72809670	.	C	T	.	.	MAF_USDA=2.459
NC_035087.1	72809712	.	C	T	.	.	MAF_USDA=1.639
NC_035087.1	72810502	.	G	A	.	.	MAF_INRAE=1.667;MAF_USDA=3.614
NC_035087.1	72810503	.	C	T	.	.	MAF_USDA=10.169
NC_035087.1	72810504	.	A	G	.	.	MAF_USDA=9.322
NC_035087.1	72810529	.	G	T	.	.	MAF_USDA=7.738
NC_035087.1	72810537	.	G	T	.	.	MAF_USDA=10.119
NC_035087.1	72810603	.	A	G	.	.	MAF_USDA=16.667
NC_035087.1	72810646	.	C	A	.	.	MAF_USDA=8.197
NC_035087.1	72810671	.	A	C	.	.	MAF_INRAE=2.5
NC_035087.1	72810672	.	C	A	.	.	MAF_INRAE=3.165
NC_035087.1	72810879	.	A	G	.	.	MAF_USDA=11.475
NC_035087.1	72811001	.	C	T	.	.	MAF_INRAE=9.494;MAF_USDA=26.23
NC_035087.1	72811014	.	G	A	.	.	MAF_INRAE=5.0;MAF_USDA=4.098
NC_035087.1	72811104	.	G	A	.	.	MAF_USDA=3.279
NC_035087.1	72811336	.	C	T	.	.	MAF_USDA=5.738
NC_035087.1	72811403	.	C	T	.	.	MAF_INRAE=5.263;MAF_USDA=16.471
NC_035087.1	72811411	.	G	A	.	.	MAF_INRAE=3.333;MAF_USDA=4.118
NC_035087.1	72811438	.	T	C	.	.	MAF_USDA=8.333
NC_035087.1	72811442	.	G	C	.	.	MAF_USDA=8.333
NC_035087.1	72811517	.	G	A	.	.	MAF_USDA=1.639
NC_035087.1	72811727	.	G	T	.	.	MAF_USDA=13.115
NC_035087.1	72811756	.	C	A	.	.	MAF_INRAE=32.278;MAF_USDA=10.0
NC_035087.1	72811763	.	G	A	.	.	MAF_INRAE=4.167;MAF_USDA=3.279
NC_035087.1	72811764	.	C	A	.	.	MAF_INRAE=4.167;MAF_USDA=3.279
NC_035087.1	72811859	.	T	G	.	.	MAF_INRAE=8.861;MAF_USDA=12.353
NC_035087.1	72811911	.	C	T	.	.	MAF_USDA=4.098
NC_035087.1	72811919	.	C	A	.	.	MAF_USDA=3.279
NC_035087.1	72811928	.	T	C	.	.	MAF_INRAE=44.167;MAF_USDA=39.583
NC_035087.1	72811962	.	T	A	.	.	MAF_INRAE=5.833;MAF_USDA=1.639
NC_035087.1	72812004	.	T	C	.	.	MAF_USDA=5.738
NC_035087.1	72812054	.	C	G	.	.	MAF_INRAE=31.579;MAF_USDA=3.529
NC_035087.1	72812058	.	C	T	.	.	MAF_USDA=6.557
NC_035087.1	72812061	.	C	T	.	.	MAF_INRAE=41.772;MAF_USDA=41.176
NC_035087.1	72812084	.	C	G	.	.	MAF_USDA=4.918
NC_035087.1	72812085	.	G	A	.	.	MAF_USDA=2.459
NC_035087.1	72812098	.	G	A	.	.	MAF_INRAE=48.101;MAF_USDA=39.583
NC_035087.1	72812103	.	G	A	.	.	MAF_INRAE=43.038;MAF_USDA=39.583
NC_035087.1	72812112	.	C	G	.	.	MAF_INRAE=5.263
NC_035087.1	72812123	.	C	T	.	.	MAF_INRAE=29.747;MAF_USDA=4.706
NC_035087.1	72812127	.	A	G	.	.	MAF_USDA=1.639
NC_035087.1	72812146	.	A	G	.	.	MAF_INRAE=5.063;MAF_USDA=5.294
NC_035087.1	72812171	.	T	C	.	.	MAF_INRAE=30.38;MAF_USDA=12.295
NC_035087.1	72812181	.	A	G	.	.	MAF_USDA=9.836
NC_035087.1	72812219	.	T	C	.	.	MAF_USDA=4.167
NC_035087.1	72812221	.	T	A	.	.	MAF_USDA=4.167
NC_035087.1	72812226	.	T	G	.	.	MAF_INRAE=14.557;MAF_USDA=31.765
NC_035087.1	72812248	.	G	A	.	.	MAF_USDA=3.279
NC_035087.1	72812306	.	C	T	.	.	MAF_USDA=3.279
NC_035087.1	72812384	.	T	C	.	.	MAF_INRAE=5.0
NC_035087.1	72812385	.	G	T	.	.	MAF_USDA=1.639
NC_035087.1	72812398	.	C	T	.	.	MAF_USDA=8.333
NC_035087.1	72812422	.	T	C	.	.	MAF_INRAE=34.177;MAF_USDA=39.583
NC_035087.1	72812428	.	T	G	.	.	MAF_INRAE=11.667;MAF_USDA=25.0
NC_035087.1	72812451	.	C	T	.	.	MAF_USDA=10.0
NC_035087.1	72812587	.	A	T	.	.	MAF_USDA=2.459
NC_035087.1	72812636	.	G	T	.	.	MAF_INRAE=31.013;MAF_USDA=48.824
NC_035087.1	72812641	.	C	A	.	.	MAF_USDA=2.459
NC_035087.1	72812709	.	A	G	.	.	MAF_INRAE=26.667
NC_035087.1	72812744	.	C	A	.	.	MAF_USDA=6.557
NC_035087.1	72812749	.	A	T	.	.	MAF_INRAE=5.0;MAF_USDA=2.5
NC_035087.1	72812792	.	T	A	.	.	MAF_INRAE=32.911;MAF_USDA=45.882
NC_035087.1	72812816	.	G	T	.	.	MAF_INRAE=31.013;MAF_USDA=47.647
NC_035087.1	72812866	.	A	G	.	.	MAF_INRAE=12.025;MAF_USDA=7.647
NC_035087.1	72812902	.	G	A	.	.	MAF_INRAE=2.5
NC_035087.1	72812950	.	G	A	.	.	MAF_INRAE=47.368;MAF_USDA=21.765
NC_035087.1	72812952	.	T	A	.	.	MAF_INRAE=30.833;MAF_USDA=21.765
NC_035087.1	72812979	.	G	T	.	.	MAF_INRAE=11.392;MAF_USDA=3.529
NC_035087.1	72812983	.	A	T	.	.	MAF_INRAE=3.333;MAF_USDA=3.529
NC_035087.1	72813013	.	G	T	.	.	MAF_INRAE=11.392;MAF_USDA=3.529
NC_035087.1	72813122	.	G	A	.	.	MAF_USDA=3.529
NC_035087.1	72813158	.	G	A	.	.	MAF_USDA=1.639
NC_035087.1	72813165	.	A	G	.	.	MAF_USDA=1.639
NC_035087.1	72813178	.	A	G	.	.	MAF_INRAE=2.5
NC_035087.1	72813184	.	G	A	.	.	MAF_INRAE=2.5
NC_035087.1	72813190	.	A	C	.	.	MAF_INRAE=2.5
NC_035087.1	72813195	.	G	A	.	.	MAF_INRAE=48.333;MAF_USDA=12.941
NC_035087.1	72813198	.	G	A	.	.	MAF_INRAE=2.5
NC_035087.1	72813232	.	C	A	.	.	MAF_INRAE=2.5
NC_035087.1	72813240	.	A	G	.	.	MAF_USDA=5.882
NC_035087.1	72813244	.	G	T	.	.	MAF_INRAE=2.5
NC_035087.1	72813255	.	A	T	.	.	MAF_USDA=2.459
NC_035087.1	72813256	.	T	C	.	.	MAF_INRAE=19.167;MAF_USDA=5.882
NC_035087.1	72813262	.	A	T	.	.	MAF_INRAE=26.667;MAF_USDA=50.0
NC_035087.1	72813275	.	G	A	.	.	MAF_INRAE=8.333;MAF_USDA=8.235
NC_035087.1	72813291	.	C	T	.	.	MAF_INRAE=29.167;MAF_USDA=21.765
NC_035087.1	72813292	.	A	G	.	.	MAF_INRAE=29.167;MAF_USDA=25.882
NC_035087.1	72813300	.	G	T	.	.	MAF_INRAE=7.5;MAF_USDA=12.941
NC_035087.1	72813312	.	A	G	.	.	MAF_INRAE=16.667;MAF_USDA=43.529
NC_035087.1	72813317	.	T	A	.	.	MAF_INRAE=12.5
NC_035087.1	72813329	.	T	A	.	.	MAF_INRAE=5.833
NC_035087.1	72813342	.	A	T	.	.	MAF_INRAE=5.833;MAF_USDA=5.738
NC_035087.1	72813354	.	G	A	.	.	MAF_INRAE=2.5
NC_035087.1	72813356	.	T	G	.	.	MAF_INRAE=2.5;MAF_USDA=7.059
NC_035087.1	72813366	.	A	C	.	.	MAF_INRAE=34.81;MAF_USDA=27.059
NC_035087.1	72813372	.	A	C	.	.	MAF_INRAE=3.333;MAF_USDA=5.294
NC_035087.1	72813396	.	G	A	.	.	MAF_INRAE=12.658;MAF_USDA=10.0
NC_035087.1	72813414	.	A	T	.	.	MAF_USDA=4.098
NC_035087.1	72813442	.	C	A	.	.	MAF_USDA=3.529
NC_035087.1	72813485	.	A	T	.	.	MAF_USDA=4.098
NC_035087.1	72813500	.	G	A	.	.	MAF_USDA=3.529
NC_035087.1	72813623	.	C	T	.	.	MAF_INRAE=48.734;MAF_USDA=17.647
NC_035087.1	72813651	.	G	A	.	.	MAF_INRAE=2.632
NC_035087.1	72813663	.	G	A	.	.	MAF_INRAE=34.81;MAF_USDA=24.118
NC_035087.1	72813664	.	T	G	.	.	MAF_INRAE=10.759;MAF_USDA=8.235
NC_035087.1	72813681	.	A	T	.	.	MAF_INRAE=24.051;MAF_USDA=37.647
NC_035087.1	72813683	.	C	A	.	.	MAF_USDA=3.279
NC_035087.1	72813695	.	G	C	.	.	MAF_INRAE=30.0;MAF_USDA=28.235
NC_035087.1	72813702	.	G	T	.	.	MAF_USDA=2.459
NC_035087.1	72813769	.	C	T	.	.	MAF_USDA=4.098
NC_035087.1	72813815	.	C	A	.	.	MAF_INRAE=4.167
NC_035087.1	72813854	.	T	A	.	.	MAF_INRAE=2.5;MAF_USDA=1.765
NC_035087.1	72813857	.	A	G	.	.	MAF_USDA=5.738
NC_035087.1	72813872	.	C	T	.	.	MAF_USDA=5.738
NC_035087.1	72813903	.	G	C	.	.	MAF_USDA=1.639
NC_035087.1	72813929	.	C	A	.	.	MAF_USDA=8.197
NC_035087.1	72813931	.	C	T	.	.	MAF_USDA=2.459
NC_035087.1	72813937	.	G	A	.	.	MAF_USDA=1.639
NC_035087.1	72813958	.	G	T	.	.	MAF_USDA=1.639
NC_035087.1	72813961	.	G	C	.	.	MAF_USDA=2.459
NC_035087.1	72813970	.	A	C	.	.	MAF_USDA=3.279
NC_035087.1	72813985	.	C	G	.	.	MAF_INRAE=49.367;MAF_USDA=24.118
NC_035087.1	72814022	.	T	A	.	.	MAF_INRAE=45.0;MAF_USDA=35.119
NC_035087.1	72814035	.	T	A	.	.	MAF_INRAE=3.333
NC_035087.1	72814037	.	T	C	.	.	MAF_INRAE=3.333;MAF_USDA=8.333
NC_035087.1	72814055	.	T	A	.	.	MAF_INRAE=44.167;MAF_USDA=28.235
NC_035087.1	72814056	.	A	C	.	.	MAF_INRAE=38.333;MAF_USDA=46.471
NC_035087.1	72814073	.	C	T	.	.	MAF_INRAE=23.333;MAF_USDA=12.353
NC_035087.1	72814091	.	G	A	.	.	MAF_INRAE=48.101;MAF_USDA=28.235
NC_035087.1	72814092	.	C	A	.	.	MAF_INRAE=44.167;MAF_USDA=28.235
NC_035087.1	72814104	.	T	A	.	.	MAF_INRAE=10.759;MAF_USDA=8.824
NC_035087.1	72814109	.	G	A	.	.	MAF_INRAE=10.759;MAF_USDA=8.235
NC_035087.1	72814144	.	T	C	.	.	MAF_INRAE=5.263;MAF_USDA=15.574
NC_035087.1	72814205	.	T	C	.	.	MAF_INRAE=2.5
NC_035087.1	72814211	.	C	T	.	.	MAF_INRAE=2.5
NC_035087.1	72814219	.	A	C	.	.	MAF_USDA=6.557
NC_035087.1	72814221	.	T	C	.	.	MAF_INRAE=5.0
NC_035087.1	72814222	.	G	T	.	.	MAF_INRAE=48.101;MAF_USDA=25.294
NC_035087.1	72814297	.	A	C	.	.	MAF_INRAE=4.167;MAF_USDA=2.083
NC_035087.1	72814316	.	T	A	.	.	MAF_INRAE=2.5;MAF_USDA=8.333
NC_035087.1	72814317	.	T	C	.	.	MAF_INRAE=2.5;MAF_USDA=8.333
NC_035087.1	72814407	.	T	A	.	.	MAF_USDA=1.639
NC_035087.1	72814415	.	T	A	.	.	MAF_USDA=2.459
NC_035087.1	72814428	.	A	G	.	.	MAF_INRAE=5.263;MAF_USDA=15.476
NC_035087.1	72814463	.	T	C	.	.	MAF_INRAE=33.544;MAF_USDA=38.235
NC_035087.1	72814475	.	A	G	.	.	MAF_USDA=1.639
NC_035087.1	72814576	.	C	T	.	.	MAF_INRAE=45.833
NC_035087.1	72814630	.	C	T	.	.	MAF_USDA=10.0
NC_035087.1	72814631	.	G	A	.	.	MAF_USDA=5.738
NC_035087.1	72814632	.	G	A	.	.	MAF_USDA=1.639
NC_035087.1	72814638	.	T	C	.	.	MAF_USDA=21.176
NC_035087.1	72814651	.	G	A	.	.	MAF_USDA=33.333
NC_035087.1	72814678	.	C	T	.	.	MAF_USDA=6.25
NC_035087.1	72814698	.	C	T	.	.	MAF_USDA=20.833
NC_035087.1	72814746	.	A	T	.	.	MAF_INRAE=4.167
NC_035087.1	72814753	.	G	A	.	.	MAF_INRAE=4.167
NC_035087.1	72814804	.	A	C	.	.	MAF_INRAE=3.333
NC_035087.1	72814835	.	G	A	.	.	MAF_INRAE=2.5
NC_035087.1	72816829	.	A	G	.	.	MAF_INRAE=5.263;MAF_USDA=10.656
NC_035087.1	72816888	.	T	C	.	.	MAF_INRAE=18.987;MAF_USDA=13.529
NC_035087.1	72816993	.	C	G	.	.	MAF_USDA=9.836
NC_035087.1	72816994	.	C	T	.	.	MAF_USDA=13.115
NC_035087.1	72817065	.	C	T	.	.	MAF_INRAE=5.263;MAF_USDA=7.377
NC_035087.1	72817071	.	G	A	.	.	MAF_USDA=4.167
NC_035087.1	72817153	.	T	C	.	.	MAF_INRAE=25.316;MAF_USDA=45.882
NC_035087.1	72817232	.	G	C	.	.	MAF_INRAE=34.167;MAF_USDA=47.917
NC_035087.1	72817237	.	G	T	.	.	MAF_USDA=4.167
NC_035087.1	72817269	.	A	G	.	.	MAF_USDA=1.639
NC_035087.1	72817283	.	C	A	.	.	MAF_USDA=1.639
NC_035087.1	72817317	.	G	A	.	.	MAF_USDA=45.833
NC_035087.1	72817319	.	A	T	.	.	MAF_USDA=47.917
NC_035087.1	72817330	.	T	C	.	.	MAF_INRAE=5.263;MAF_USDA=8.197
NC_035087.1	72817344	.	C	A	.	.	MAF_INRAE=5.263;MAF_USDA=7.5
NC_035087.1	72817353	.	A	T	.	.	MAF_INRAE=5.263;MAF_USDA=7.377
NC_035087.1	72817379	.	T	C	.	.	MAF_INRAE=5.263;MAF_USDA=7.377
NC_035087.1	72817402	.	C	T	.	.	MAF_USDA=4.167
NC_035087.1	72817406	.	A	T	.	.	MAF_USDA=2.459
NC_035087.1	72817419	.	C	A	.	.	MAF_USDA=1.639
NC_035087.1	72817420	.	C	T	.	.	MAF_USDA=13.934
NC_035087.1	72817422	.	T	C	.	.	MAF_USDA=2.459
NC_035087.1	72817426	.	A	G	.	.	MAF_USDA=2.459
NC_035087.1	72817430	.	G	C	.	.	MAF_INRAE=36.667;MAF_USDA=43.75
NC_035087.1	72817432	.	A	T	.	.	MAF_USDA=10.656
NC_035087.1	72817444	.	A	T	.	.	MAF_USDA=8.235
NC_035087.1	72817450	.	G	T	.	.	MAF_INRAE=5.263;MAF_USDA=5.294
NC_035087.1	72817452	.	C	T	.	.	MAF_INRAE=35.833
NC_035087.1	72817453	.	T	A	.	.	MAF_USDA=6.557
NC_035087.1	72817458	.	G	A	.	.	MAF_USDA=7.377
NC_035087.1	72817461	.	T	C	.	.	MAF_INRAE=1.667
NC_035087.1	72817464	.	G	T	.	.	MAF_INRAE=5.263;MAF_USDA=6.557
NC_035087.1	72817468	.	A	G	.	.	MAF_INRAE=1.667
NC_035087.1	72817488	.	G	T	.	.	MAF_USDA=4.167
NC_035087.1	72817494	.	C	T	.	.	MAF_INRAE=5.263;MAF_USDA=5.738
NC_035087.1	72817500	.	G	T	.	.	MAF_USDA=2.459
NC_035087.1	72817503	.	A	G	.	.	MAF_INRAE=36.667
NC_035087.1	72817526	.	T	A	.	.	MAF_USDA=1.639
NC_035087.1	72817586	.	C	T	.	.	MAF_USDA=4.098
NC_035087.1	72817589	.	G	A	.	.	MAF_USDA=4.098
NC_035087.1	72817594	.	G	A	.	.	MAF_USDA=10.656
NC_035087.1	72818157	.	A	C	.	.	MAF_INRAE=5.263
NC_035087.1	72818215	.	G	C	.	.	MAF_USDA=10.0
NC_035087.1	72818220	.	G	T	.	.	MAF_USDA=10.0
NC_035087.1	72818225	.	C	A	.	.	MAF_USDA=10.0
NC_035087.1	72818242	.	G	T	.	.	MAF_USDA=9.322
NC_035087.1	72818418	.	T	C	.	.	MAF_USDA=16.471
NC_035087.1	72818443	.	C	T	.	.	MAF_USDA=47.917
NC_035087.1	72818445	.	A	T	.	.	MAF_USDA=47.917
NC_035087.1	72818485	.	T	C	.	.	MAF_USDA=1.639
NC_035087.1	72818559	.	C	T	.	.	MAF_USDA=2.5
NC_035087.1	72818566	.	G	A	.	.	MAF_USDA=35.119
NC_035087.1	72818590	.	T	G	.	.	MAF_INRAE=15.789;MAF_USDA=18.75
NC_035087.1	72818612	.	C	A	.	.	MAF_USDA=3.333
NC_035087.1	72818654	.	G	T	.	.	MAF_USDA=1.639
NC_035087.1	72818674	.	G	T	.	.	MAF_INRAE=32.911;MAF_USDA=37.647
NC_035087.1	72818853	.	C	A	.	.	MAF_USDA=1.724
NC_035087.1	72818862	.	A	T	.	.	MAF_USDA=25.949
NC_035087.1	72819282	.	A	C	.	.	MAF_USDA=4.167
NC_035087.1	72819312	.	T	C	.	.	MAF_USDA=2.5
NC_035087.1	72819369	.	G	A	.	.	MAF_USDA=3.333
NC_035087.1	72819371	.	A	G	.	.	MAF_INRAE=30.38;MAF_USDA=27.381
NC_035087.1	72819374	.	G	A	.	.	MAF_USDA=6.667
NC_035087.1	72819380	.	T	C	.	.	MAF_USDA=6.667
NC_035087.1	72819385	.	C	G	.	.	MAF_USDA=1.639
NC_035087.1	72819429	.	C	T	.	.	MAF_INRAE=5.063;MAF_USDA=20.0
NC_035087.1	72819436	.	C	A	.	.	MAF_INRAE=31.646;MAF_USDA=27.059
NC_035087.1	72819471	.	C	T	.	.	MAF_INRAE=4.167;MAF_USDA=7.059
NC_035087.1	72819584	.	G	T	.	.	MAF_USDA=8.197
NC_035087.1	72819585	.	T	A	.	.	MAF_USDA=41.667
NC_035087.1	72819586	.	A	T	.	.	MAF_USDA=39.583
NC_035087.1	72819587	.	T	G	.	.	MAF_USDA=37.5
NC_035087.1	72819610	.	C	A	.	.	MAF_USDA=3.279
NC_035087.1	72819613	.	T	G	.	.	MAF_INRAE=2.5
NC_035087.1	72819628	.	T	C	.	.	MAF_USDA=10.417
NC_035087.1	72819639	.	C	G	.	.	MAF_INRAE=17.5;MAF_USDA=37.059
NC_035087.1	72819644	.	C	T	.	.	MAF_USDA=12.5
NC_035087.1	72819681	.	A	T	.	.	MAF_USDA=1.639
NC_035087.1	72819689	.	A	G	.	.	MAF_USDA=24.118
NC_035087.1	72819693	.	G	A	.	.	MAF_USDA=8.197
NC_035087.1	72819782	.	T	C	.	.	MAF_USDA=19.672
NC_035087.1	72819811	.	A	T	.	.	MAF_USDA=14.583
NC_035087.1	72819862	.	A	C	.	.	MAF_USDA=41.765
NC_035087.1	72819863	.	A	C	.	.	MAF_USDA=17.059
NC_035087.1	72819864	.	C	A	.	.	MAF_USDA=37.5
NC_035087.1	72819865	.	A	T	.	.	MAF_USDA=31.25
NC_035087.1	72819866	.	T	A	.	.	MAF_INRAE=5.263;MAF_USDA=18.235
NC_035087.1	72819867	.	T	A	.	.	MAF_USDA=7.377
NC_035087.1	72819888	.	G	A	.	.	MAF_USDA=4.098
NC_035087.1	72819907	.	C	T	.	.	MAF_USDA=4.098
NC_035087.1	72819931	.	C	T	.	.	MAF_USDA=4.918
NC_035087.1	72819944	.	A	C	.	.	MAF_INRAE=4.167;MAF_USDA=6.471
NC_035087.1	72819981	.	A	C	.	.	MAF_INRAE=32.911
NC_035087.1	72820003	.	A	G	.	.	MAF_INRAE=15.19
NC_035087.1	72820012	.	G	A	.	.	MAF_INRAE=15.19;MAF_USDA=37.647
NC_035087.1	72820184	.	C	A	.	.	MAF_INRAE=26.582;MAF_USDA=32.353
NC_035087.1	72820195	.	T	A	.	.	MAF_USDA=1.765
NC_035087.1	72820196	.	G	A	.	.	MAF_USDA=1.639
NC_035087.1	72820229	.	A	T	.	.	MAF_USDA=9.016
NC_035087.1	72820251	.	T	A	.	.	MAF_USDA=2.459
NC_035087.1	72820265	.	T	C	.	.	MAF_INRAE=26.582;MAF_USDA=34.706
NC_035087.1	72820299	.	G	T	.	.	MAF_INRAE=25.949;MAF_USDA=37.647
NC_035087.1	72820324	.	G	T	.	.	MAF_USDA=1.639
NC_035087.1	72820325	.	G	C	.	.	MAF_USDA=4.706
NC_035087.1	72820363	.	A	C	.	.	MAF_INRAE=5.063;MAF_USDA=31.176
NC_035087.1	72820387	.	A	C	.	.	MAF_INRAE=31.646;MAF_USDA=31.176
NC_035087.1	72820398	.	C	A	.	.	MAF_USDA=2.459
NC_035087.1	72820509	.	A	T	.	.	MAF_INRAE=5.063;MAF_USDA=25.882
NC_035087.1	72820560	.	C	A	.	.	MAF_INRAE=10.526;MAF_USDA=36.585
NC_035087.1	72820565	.	A	T	.	.	MAF_INRAE=10.526;MAF_USDA=27.439
NC_035087.1	72820577	.	T	G	.	.	MAF_INRAE=20.886;MAF_USDA=45.882
NC_035087.1	72820719	.	A	C	.	.	MAF_INRAE=12.5;MAF_USDA=15.294
NC_035087.1	72820793	.	A	T	.	.	MAF_INRAE=20.0;MAF_USDA=10.0
NC_035087.1	72820836	.	T	C	.	.	MAF_INRAE=34.177;MAF_USDA=30.588
NC_035087.1	72820863	.	A	G	.	.	MAF_USDA=1.639
NC_035087.1	72820872	.	C	T	.	.	MAF_USDA=8.333
NC_035087.1	72820914	.	T	C	.	.	MAF_USDA=7.647
NC_035087.1	72820950	.	A	C	.	.	MAF_USDA=16.667
NC_035087.1	72820974	.	A	C	.	.	MAF_USDA=12.5
NC_035087.1	72821013	.	C	A	.	.	MAF_USDA=25.294
NC_035087.1	72821034	.	C	T	.	.	MAF_USDA=45.833
NC_035087.1	72821035	.	C	T	.	.	MAF_USDA=43.75
NC_035087.1	72821036	.	C	G	.	.	MAF_USDA=45.833
NC_035087.1	72821041	.	T	A	.	.	MAF_USDA=43.75
NC_035087.1	72821062	.	G	A	.	.	MAF_USDA=3.529
NC_035087.1	72822316	.	A	G	.	.	MAF_USDA=8.696
NC_035087.1	72822321	.	G	C	.	.	MAF_USDA=41.304
NC_035087.1	72822422	.	A	T	.	.	MAF_USDA=3.279
NC_035087.1	72822426	.	G	A	.	.	MAF_USDA=30.0
NC_035087.1	72822452	.	C	A	.	.	MAF_USDA=2.459
NC_035087.1	72822574	.	T	G	.	.	MAF_USDA=4.098
NC_035087.1	72822575	.	G	T	.	.	MAF_USDA=4.098
NC_035087.1	72822579	.	C	T	.	.	MAF_INRAE=12.658;MAF_USDA=44.706
NC_035087.1	72822596	.	A	C	.	.	MAF_INRAE=25.833
NC_035087.1	72822612	.	A	G	.	.	MAF_INRAE=7.5;MAF_USDA=25.882
NC_035087.1	72822722	.	T	C	.	.	MAF_INRAE=25.0;MAF_USDA=14.118
NC_035087.1	72822862	.	A	T	.	.	MAF_INRAE=13.291
NC_035087.1	72823054	.	C	A	.	.	MAF_USDA=2.941
NC_035087.1	72823128	.	G	A	.	.	MAF_INRAE=6.962;MAF_USDA=19.412
NC_035087.1	72823166	.	G	A	.	.	MAF_USDA=2.941
NC_035087.1	72823246	.	A	G	.	.	MAF_INRAE=7.5;MAF_USDA=26.471
NC_035087.1	72823394	.	A	C	.	.	MAF_INRAE=2.5
NC_035087.1	72823480	.	G	A	.	.	MAF_USDA=6.557
NC_035087.1	72824391	.	A	G	.	.	MAF_USDA=11.475
NC_035087.1	72824465	.	G	T	.	.	MAF_USDA=8.333
NC_035087.1	72824526	.	T	A	.	.	MAF_INRAE=3.797;MAF_USDA=16.471
NC_035087.1	72824764	.	G	A	.	.	MAF_USDA=36.066
NC_035087.1	72824862	.	A	G	.	.	MAF_USDA=2.941
NC_035087.1	72824936	.	C	A	.	.	MAF_USDA=2.459
NC_035087.1	72824937	.	T	A	.	.	MAF_USDA=4.098
NC_035087.1	72825038	.	T	A	.	.	MAF_USDA=2.459
NC_035087.1	72825088	.	G	A	.	.	MAF_INRAE=3.797;MAF_USDA=37.647
NC_035087.1	72825554	.	A	G	.	.	MAF_USDA=18.75
NC_035087.1	72825627	.	T	A	.	.	MAF_USDA=15.294
NC_035087.1	72830929	.	G	C	.	.	MAF_USDA=6.78
NC_035087.1	72830934	.	G	T	.	.	MAF_USDA=6.557
NC_035087.1	72830939	.	C	A	.	.	MAF_USDA=7.759
NC_035087.1	72831186	.	A	G	.	.	MAF_USDA=8.333
NC_035087.1	72831207	.	C	A	.	.	MAF_USDA=18.452
NC_035087.1	72831228	.	C	A	.	.	MAF_USDA=14.881
NC_035087.1	72831242	.	T	C	.	.	MAF_USDA=16.071
NC_035087.1	72831263	.	A	G	.	.	MAF_USDA=18.75
NC_035087.1	72831275	.	C	A	.	.	MAF_USDA=9.412
NC_035087.1	72831334	.	A	C	.	.	MAF_INRAE=23.333;MAF_USDA=13.69
NC_035087.1	72831351	.	C	T	.	.	MAF_INRAE=23.333;MAF_USDA=13.529
NC_035087.1	72831462	.	T	A	.	.	MAF_USDA=5.738
NC_035087.1	72831505	.	C	T	.	.	MAF_USDA=2.459
NC_035087.1	72831629	.	A	T	.	.	MAF_USDA=2.459
NC_035087.1	72831657	.	G	A	.	.	MAF_INRAE=24.167;MAF_USDA=10.588
NC_035087.1	72831670	.	T	G	.	.	MAF_INRAE=21.667;MAF_USDA=14.583
NC_035087.1	72831672	.	G	A	.	.	MAF_INRAE=10.759;MAF_USDA=30.723
NC_035087.1	72831681	.	C	A	.	.	MAF_INRAE=21.667;MAF_USDA=8.824
NC_035087.1	72831698	.	T	C	.	.	MAF_INRAE=20.833;MAF_USDA=5.738
NC_035087.1	72831731	.	C	A	.	.	MAF_USDA=3.279
NC_035087.1	72831838	.	T	G	.	.	MAF_INRAE=10.0;MAF_USDA=7.377
NC_035087.1	72831915	.	T	C	.	.	MAF_USDA=3.279
NC_035087.1	72831935	.	A	G	.	.	MAF_USDA=1.639
NC_035087.1	72831954	.	G	T	.	.	MAF_INRAE=16.667
NC_035087.1	72831966	.	C	A	.	.	MAF_INRAE=41.667;MAF_USDA=37.5
NC_035087.1	72831971	.	C	A	.	.	MAF_INRAE=5.263;MAF_USDA=28.824
NC_035087.1	72831972	.	T	C	.	.	MAF_INRAE=8.333;MAF_USDA=1.639
NC_035087.1	72832031	.	T	A	.	.	MAF_USDA=2.459
NC_035087.1	72832039	.	G	C	.	.	MAF_USDA=1.639
NC_035087.1	72832080	.	A	C	.	.	MAF_USDA=1.639
NC_035087.1	72832081	.	A	C	.	.	MAF_INRAE=9.494
NC_035087.1	72832087	.	C	T	.	.	MAF_USDA=1.639
NC_035087.1	72832115	.	T	C	.	.	MAF_INRAE=2.5;MAF_USDA=8.235
NC_035087.1	72832130	.	G	A	.	.	MAF_INRAE=8.861;MAF_USDA=39.412
NC_035087.1	72832160	.	A	C	.	.	MAF_USDA=3.279
NC_035087.1	72832165	.	C	T	.	.	MAF_INRAE=2.5;MAF_USDA=8.824
NC_035087.1	72832183	.	A	T	.	.	MAF_INRAE=29.114;MAF_USDA=39.583
NC_035087.1	72832184	.	G	A	.	.	MAF_INRAE=24.167;MAF_USDA=8.824
NC_035087.1	72832197	.	C	A	.	.	MAF_INRAE=7.595;MAF_USDA=34.118
NC_035087.1	72832211	.	T	C	.	.	MAF_INRAE=29.114;MAF_USDA=25.882
NC_035087.1	72832215	.	A	C	.	.	MAF_USDA=4.167
NC_035087.1	72832302	.	T	C	.	.	MAF_USDA=3.279
NC_035087.1	72832304	.	C	T	.	.	MAF_USDA=4.918
NC_035087.1	72832313	.	C	T	.	.	MAF_USDA=4.918
NC_035087.1	72832363	.	A	G	.	.	MAF_INRAE=25.0;MAF_USDA=19.412
NC_035087.1	72832397	.	G	T	.	.	MAF_INRAE=6.962;MAF_USDA=32.941
NC_035087.1	72832405	.	A	G	.	.	MAF_INRAE=6.962;MAF_USDA=31.176
NC_035087.1	72832429	.	A	C	.	.	MAF_INRAE=3.333;MAF_USDA=25.294
NC_035087.1	72832452	.	C	A	.	.	MAF_INRAE=23.418;MAF_USDA=49.412
NC_035087.1	72832467	.	A	G	.	.	MAF_USDA=9.836
NC_035087.1	72832534	.	T	C	.	.	MAF_USDA=2.459
NC_035087.1	72832567	.	C	A	.	.	MAF_INRAE=5.263;MAF_USDA=38.824
NC_035087.1	72832572	.	C	A	.	.	MAF_USDA=20.833
NC_035087.1	72832573	.	A	C	.	.	MAF_USDA=20.833
NC_035087.1	72832592	.	A	T	.	.	MAF_USDA=2.459
NC_035087.1	72832610	.	G	A	.	.	MAF_USDA=3.279
NC_035087.1	72832626	.	T	C	.	.	MAF_USDA=25.882
NC_035087.1	72832664	.	T	A	.	.	MAF_INRAE=5.263;MAF_USDA=25.294
NC_035087.1	72832738	.	A	G	.	.	MAF_USDA=33.929
NC_035087.1	72832760	.	G	T	.	.	MAF_USDA=27.083
NC_035087.1	72833136	.	T	C	.	.	MAF_USDA=23.529
NC_035087.1	72833271	.	A	C	.	.	MAF_INRAE=2.5;MAF_USDA=11.176
NC_035087.1	72833276	.	T	A	.	.	MAF_INRAE=27.848;MAF_USDA=39.412
NC_035087.1	72833344	.	G	A	.	.	MAF_INRAE=5.263;MAF_USDA=22.353
NC_035087.1	72833361	.	C	T	.	.	MAF_INRAE=24.167;MAF_USDA=10.588
NC_035087.1	72833407	.	C	G	.	.	MAF_INRAE=3.333;MAF_USDA=11.31
NC_035087.1	72833445	.	C	T	.	.	MAF_USDA=8.333
NC_035087.1	72833446	.	A	G	.	.	MAF_USDA=8.333
NC_035087.1	72833448	.	A	T	.	.	MAF_USDA=8.333
NC_035087.1	72833449	.	T	C	.	.	MAF_USDA=11.475
NC_035087.1	72833466	.	C	T	.	.	MAF_INRAE=25.833;MAF_USDA=10.0
NC_035087.1	72833487	.	A	G	.	.	MAF_USDA=3.279
NC_035087.1	72833558	.	G	T	.	.	MAF_USDA=1.667
NC_035087.1	72833588	.	G	T	.	.	MAF_USDA=4.167
NC_035087.1	72833606	.	A	T	.	.	MAF_INRAE=25.0;MAF_USDA=9.524
NC_035087.1	72833784	.	C	T	.	.	MAF_USDA=4.098
NC_035087.1	72833792	.	C	T	.	.	MAF_INRAE=2.5;MAF_USDA=10.588
NC_035087.1	72833805	.	A	C	.	.	MAF_USDA=3.333
NC_035087.1	72833817	.	A	C	.	.	MAF_INRAE=5.0
NC_035087.1	72833830	.	C	A	.	.	MAF_INRAE=6.667;MAF_USDA=8.333
NC_035087.1	72833851	.	A	T	.	.	MAF_USDA=2.5
NC_035087.1	72833876	.	C	G	.	.	MAF_INRAE=35.0
NC_035087.1	72833935	.	G	T	.	.	MAF_INRAE=36.842
NC_035087.1	72833951	.	A	G	.	.	MAF_INRAE=27.5;MAF_USDA=13.043
NC_035087.1	72833955	.	T	A	.	.	MAF_INRAE=50.0
NC_035087.1	72834039	.	T	G	.	.	MAF_USDA=9.412
NC_035087.1	72834113	.	G	A	.	.	MAF_USDA=1.639
NC_035087.1	72834141	.	C	T	.	.	MAF_USDA=6.471
NC_035087.1	72834161	.	C	A	.	.	MAF_USDA=5.0
NC_035087.1	72834227	.	GT	GA	.	.	MAF_USDA=6.25
NC_035087.1	72834228	.	T	A	.	.	MAF_USDA=1.667
NC_035087.1	72836252	.	G	T	.	.	MAF_USDA=5.085
NC_035087.1	72836419	.	T	A	.	.	MAF_INRAE=10.0
NC_035087.1	72836475	.	C	G	.	.	MAF_USDA=1.639
NC_035087.1	72836504	.	T	G	.	.	MAF_INRAE=40.833;MAF_USDA=14.118
NC_035087.1	72836541	.	C	T	.	.	MAF_USDA=3.279
NC_035087.1	72836582	.	T	C	.	.	MAF_USDA=4.167
NC_035087.1	72836610	.	G	A	.	.	MAF_USDA=2.459
NC_035087.1	72836679	.	T	G	.	.	MAF_USDA=4.167
NC_035087.1	72836874	.	A	T	.	.	MAF_INRAE=17.089;MAF_USDA=12.5
NC_035087.1	72836888	.	G	A	.	.	MAF_INRAE=45.57;MAF_USDA=41.667
NC_035087.1	72836890	.	C	T	.	.	MAF_INRAE=2.532;MAF_USDA=2.083
NC_035087.1	72837077	.	G	C	.	.	MAF_USDA=12.5
NC_035087.1	72837080	.	A	T	.	.	MAF_USDA=10.417
NC_035087.1	72837085	.	G	A	.	.	MAF_USDA=10.417
NC_035087.1	72837087	.	A	G	.	.	MAF_INRAE=15.833;MAF_USDA=10.417
NC_035087.1	72837108	.	G	A	.	.	MAF_INRAE=43.333;MAF_USDA=25.294
NC_035087.1	72837116	.	G	T	.	.	MAF_INRAE=43.333;MAF_USDA=24.118
NC_035087.1	72837125	.	G	T	.	.	MAF_INRAE=10.0;MAF_USDA=2.459
NC_035087.1	72837126	.	C	T	.	.	MAF_INRAE=10.0;MAF_USDA=7.647
NC_035087.1	72837128	.	C	A	.	.	MAF_INRAE=10.0;MAF_USDA=2.459
NC_035087.1	72837131	.	T	C	.	.	MAF_INRAE=10.0;MAF_USDA=2.459
NC_035087.1	72837139	.	A	G	.	.	MAF_INRAE=42.5;MAF_USDA=22.941
NC_035087.1	72837183	.	A	G	.	.	MAF_INRAE=35.833
NC_035087.1	72837220	.	T	A	.	.	MAF_INRAE=45.57;MAF_USDA=24.706
NC_035087.1	72837230	.	T	A	.	.	MAF_INRAE=2.5;MAF_USDA=5.882
NC_035087.1	72837231	.	C	T	.	.	MAF_INRAE=2.5;MAF_USDA=5.882
NC_035087.1	72837278	.	C	T	.	.	MAF_USDA=4.167
NC_035087.1	72837281	.	C	T	.	.	MAF_INRAE=15.823;MAF_USDA=21.176
NC_035087.1	72837304	.	G	T	.	.	MAF_USDA=3.279
NC_035087.1	72837310	.	C	T	.	.	MAF_INRAE=10.833;MAF_USDA=39.412
NC_035087.1	72837380	.	G	T	.	.	MAF_INRAE=2.5;MAF_USDA=14.583
NC_035087.1	72837486	.	G	T	.	.	MAF_INRAE=1.667
NC_035087.1	72837511	.	T	C	.	.	MAF_INRAE=2.632
NC_035087.1	72837663	.	A	G	.	.	MAF_USDA=45.833
NC_035087.1	72837681	.	A	G	.	.	MAF_USDA=3.049
NC_035087.1	72837686	.	A	G	.	.	MAF_USDA=39.583
NC_035087.1	72837690	.	T	A	.	.	MAF_USDA=2.083
NC_035087.1	72837924	.	A	G	.	.	MAF_USDA=2.083
NC_035087.1	72837958	.	T	A	.	.	MAF_INRAE=15.789;MAF_USDA=20.833
NC_035087.1	72837966	.	A	G	.	.	MAF_INRAE=15.789;MAF_USDA=11.765
NC_035087.1	72838020	.	G	T	.	.	MAF_USDA=4.167
NC_035087.1	72838045	.	C	A	.	.	MAF_USDA=5.738
NC_035087.1	72838163	.	G	A	.	.	MAF_USDA=2.459
NC_035087.1	72838186	.	G	A	.	.	MAF_INRAE=19.62;MAF_USDA=32.353
NC_035087.1	72838260	.	C	T	.	.	MAF_INRAE=12.5
NC_035087.1	72838263	.	T	A	.	.	MAF_USDA=4.167
NC_035087.1	72838290	.	T	C	.	.	MAF_INRAE=8.861
NC_035087.1	72838304	.	A	T	.	.	MAF_INRAE=6.962
NC_035087.1	72838310	.	T	C	.	.	MAF_INRAE=1.667
NC_035087.1	72838328	.	A	T	.	.	MAF_INRAE=1.667
NC_035087.1	72838364	.	C	T	.	.	MAF_INRAE=2.5
NC_035087.1	72838468	.	T	C	.	.	MAF_USDA=45.833
NC_035087.1	72838510	.	A	G	.	.	MAF_USDA=14.583
NC_035087.1	72838515	.	T	G	.	.	MAF_USDA=12.5
NC_035087.1	72840672	.	C	T	.	.	MAF_USDA=4.167
NC_035087.1	72840694	.	C	A	.	.	MAF_USDA=14.583
NC_035087.1	72840696	.	T	G	.	.	MAF_USDA=14.583
NC_035087.1	72840712	.	G	A	.	.	MAF_USDA=2.083
NC_035087.1	72840754	.	T	G	.	.	MAF_INRAE=15.789;MAF_USDA=14.583
NC_035087.1	72840799	.	C	T	.	.	MAF_INRAE=15.789;MAF_USDA=12.5
NC_035087.1	72840822	.	T	G	.	.	MAF_INRAE=15.789;MAF_USDA=14.583
NC_035087.1	72840824	.	T	C	.	.	MAF_USDA=14.583
NC_035087.1	72840855	.	A	G	.	.	MAF_USDA=16.667
NC_035087.1	72840893	.	A	G	.	.	MAF_USDA=10.417
NC_035087.1	72841106	.	A	T	.	.	MAF_INRAE=16.667;MAF_USDA=10.417
NC_035087.1	72841143	.	A	C	.	.	MAF_INRAE=16.667;MAF_USDA=16.667
NC_035087.1	72841177	.	C	A	.	.	MAF_INRAE=5.833
NC_035087.1	72841220	.	A	G	.	.	MAF_INRAE=15.19;MAF_USDA=8.333
NC_035087.1	72841312	.	T	C	.	.	MAF_INRAE=15.789;MAF_USDA=45.833
NC_035087.1	72841346	.	T	C	.	.	MAF_USDA=34.524
NC_035087.1	72841347	.	G	A	.	.	MAF_USDA=44.643
NC_035087.1	72841352	.	A	T	.	.	MAF_INRAE=15.789;MAF_USDA=8.333
NC_035087.1	72841357	.	C	T	.	.	MAF_INRAE=15.789;MAF_USDA=8.333
NC_035087.1	72841382	.	A	C	.	.	MAF_USDA=6.78
NC_035087.1	72841394	.	G	C	.	.	MAF_USDA=8.333
NC_035087.1	72841395	.	C	T	.	.	MAF_USDA=6.667
NC_035087.1	72841401	.	A	T	.	.	MAF_INRAE=15.789
NC_035087.1	72841432	.	C	A	.	.	MAF_INRAE=15.789;MAF_USDA=11.176
NC_035087.1	72841469	.	A	T	.	.	MAF_INRAE=15.789;MAF_USDA=8.333
NC_035087.1	72841473	.	T	C	.	.	MAF_USDA=8.333
NC_035087.1	72841513	.	C	A	.	.	MAF_USDA=37.5
NC_035087.1	72841514	.	C	T	.	.	MAF_USDA=29.762
NC_035087.1	72841526	.	A	T	.	.	MAF_USDA=43.75
NC_035087.1	72841538	.	A	T	.	.	MAF_USDA=10.417
NC_035087.1	72841544	.	G	T	.	.	MAF_USDA=10.417
NC_035087.1	72846156	.	G	C	.	.	MAF_USDA=5.422
NC_035087.1	72846165	.	T	C	.	.	MAF_USDA=35.714
NC_035087.1	72846216	.	G	C	.	.	MAF_USDA=8.333
NC_035087.1	72846226	.	C	G	.	.	MAF_INRAE=9.167;MAF_USDA=13.333
NC_035087.1	72846260	.	G	A	.	.	MAF_USDA=4.167
NC_035087.1	72846262	.	C	A	.	.	MAF_USDA=4.167
NC_035087.1	72846274	.	C	A	.	.	MAF_USDA=10.417
NC_035087.1	72846315	.	C	T	.	.	MAF_USDA=18.75
NC_035087.1	72846375	.	G	A	.	.	MAF_USDA=5.294
NC_035087.1	72846387	.	C	T	.	.	MAF_USDA=23.529
NC_035087.1	72846425	.	C	A	.	.	MAF_USDA=22.619
NC_035087.1	72846457	.	C	A	.	.	MAF_USDA=5.294
NC_035087.1	72846561	.	T	C	.	.	MAF_USDA=4.918
NC_035087.1	72846864	.	T	A	.	.	MAF_INRAE=5.833;MAF_USDA=2.353
NC_035087.1	72846896	.	C	A	.	.	MAF_USDA=4.098
NC_035087.1	72846906	.	A	G	.	.	MAF_INRAE=27.215;MAF_USDA=28.235
NC_035087.1	72846918	.	C	A	.	.	MAF_USDA=3.279
NC_035087.1	72846920	.	T	G	.	.	MAF_USDA=3.279
NC_035087.1	72846921	.	G	T	.	.	MAF_USDA=3.279
NC_035087.1	72846933	.	G	A	.	.	MAF_USDA=3.279
NC_035087.1	72846934	.	T	A	.	.	MAF_USDA=3.279
NC_035087.1	72846956	.	T	G	.	.	MAF_INRAE=8.228
NC_035087.1	72846984	.	A	T	.	.	MAF_USDA=4.918
NC_035087.1	72847009	.	C	A	.	.	MAF_INRAE=5.263;MAF_USDA=8.197
NC_035087.1	72847044	.	C	T	.	.	MAF_USDA=2.459
NC_035087.1	72847063	.	C	T	.	.	MAF_USDA=2.459
NC_035087.1	72847115	.	A	C	.	.	MAF_USDA=5.738
NC_035087.1	72847116	.	T	A	.	.	MAF_INRAE=5.0;MAF_USDA=5.294
NC_035087.1	72847117	.	A	T	.	.	MAF_USDA=5.738
NC_035087.1	72847152	.	A	G	.	.	MAF_USDA=6.557
NC_035087.1	72847165	.	T	C	.	.	MAF_USDA=1.765
NC_035087.1	72847220	.	C	T	.	.	MAF_USDA=5.738
NC_035087.1	72847240	.	G	T	.	.	MAF_USDA=7.377
NC_035087.1	72847285	.	A	T	.	.	MAF_USDA=5.738
NC_035087.1	72847295	.	G	A	.	.	MAF_USDA=5.738
NC_035087.1	72847310	.	T	A	.	.	MAF_INRAE=5.063;MAF_USDA=13.529
NC_035087.1	72847321	.	C	T	.	.	MAF_USDA=5.833
NC_035087.1	72847322	.	C	G	.	.	MAF_USDA=5.833
NC_035087.1	72847359	.	T	A	.	.	MAF_USDA=1.639
NC_035087.1	72847391	.	G	A	.	.	MAF_USDA=4.706
NC_035087.1	72847500	.	C	A	.	.	MAF_USDA=5.738
NC_035087.1	72847592	.	G	T	.	.	MAF_USDA=8.333
NC_035087.1	72847604	.	C	A	.	.	MAF_USDA=8.333
NC_035087.1	72847652	.	T	C	.	.	MAF_INRAE=27.848;MAF_USDA=31.176
NC_035087.1	72847685	.	T	G	.	.	MAF_INRAE=27.215;MAF_USDA=29.412
NC_035087.1	72847687	.	G	T	.	.	MAF_INRAE=20.0;MAF_USDA=19.412
NC_035087.1	72847714	.	C	A	.	.	MAF_USDA=8.333
NC_035087.1	72847781	.	C	T	.	.	MAF_USDA=8.333
NC_035087.1	72847814	.	T	G	.	.	MAF_INRAE=5.833;MAF_USDA=22.941
NC_035087.1	72847815	.	A	T	.	.	MAF_INRAE=5.833;MAF_USDA=23.529
NC_035087.1	72847822	.	T	A	.	.	MAF_INRAE=5.833;MAF_USDA=22.941
NC_035087.1	72847824	.	T	C	.	.	MAF_INRAE=5.833;MAF_USDA=22.941
NC_035087.1	72847835	.	C	T	.	.	MAF_INRAE=31.646;MAF_USDA=44.118
NC_035087.1	72847836	.	C	A	.	.	MAF_USDA=4.098
NC_035087.1	72847868	.	A	T	.	.	MAF_INRAE=20.886;MAF_USDA=16.471
NC_035087.1	72847870	.	C	T	.	.	MAF_INRAE=20.833;MAF_USDA=14.118
NC_035087.1	72847871	.	A	G	.	.	MAF_INRAE=20.833;MAF_USDA=16.471
NC_035087.1	72847884	.	G	A	.	.	MAF_INRAE=19.167;MAF_USDA=14.881
NC_035087.1	72847901	.	T	A	.	.	MAF_INRAE=17.5
NC_035087.1	72847927	.	T	C	.	.	MAF_USDA=20.482
NC_035087.1	72847939	.	A	T	.	.	MAF_USDA=21.429
NC_035087.1	72847953	.	A	G	.	.	MAF_USDA=1.667
NC_035087.1	72847961	.	A	T	.	.	MAF_USDA=12.5
NC_035087.1	72847969	.	C	T	.	.	MAF_USDA=6.548
NC_035087.1	72848023	.	T	G	.	.	MAF_USDA=4.348
NC_035087.1	72849607	.	G	T	.	.	MAF_USDA=6.024
NC_035087.1	72849609	.	T	C	.	.	MAF_USDA=6.25
NC_035087.1	72849639	.	C	T	.	.	MAF_USDA=4.167
NC_035087.1	72849640	.	G	A	.	.	MAF_USDA=1.667
NC_035087.1	72849681	.	A	G	.	.	MAF_USDA=13.529
NC_035087.1	72849689	.	T	A	.	.	MAF_USDA=5.294
NC_035087.1	72849690	.	T	G	.	.	MAF_USDA=5.294
NC_035087.1	72849728	.	G	T	.	.	MAF_USDA=4.167
NC_035087.1	72849797	.	C	A	.	.	MAF_USDA=4.706
NC_035087.1	72849800	.	C	A	.	.	MAF_USDA=5.294
NC_035087.1	72849929	.	A	C	.	.	MAF_INRAE=8.333;MAF_USDA=9.412
NC_035087.1	72849952	.	G	T	.	.	MAF_USDA=8.333
NC_035087.1	72849960	.	A	C	.	.	MAF_USDA=1.639
NC_035087.1	72850156	.	G	A	.	.	MAF_INRAE=9.167;MAF_USDA=7.831
NC_035087.1	72850157	.	G	A	.	.	MAF_INRAE=9.167;MAF_USDA=8.434
NC_035087.1	72850219	.	T	A	.	.	MAF_USDA=4.098
NC_035087.1	72850232	.	A	C	.	.	MAF_USDA=5.294
NC_035087.1	72850262	.	C	G	.	.	MAF_INRAE=9.167;MAF_USDA=8.824
NC_035087.1	72850284	.	A	T	.	.	MAF_USDA=5.294
NC_035087.1	72850288	.	A	T	.	.	MAF_INRAE=20.886;MAF_USDA=18.235
NC_035087.1	72850345	.	C	T	.	.	MAF_INRAE=3.333;MAF_USDA=5.294
NC_035087.1	72850425	.	A	G	.	.	MAF_USDA=8.333
NC_035087.1	72850430	.	A	T	.	.	MAF_INRAE=1.667;MAF_USDA=1.765
NC_035087.1	72850460	.	T	C	.	.	MAF_USDA=5.882
NC_035087.1	72850490	.	G	T	.	.	MAF_USDA=8.333
NC_035087.1	72850511	.	C	G	.	.	MAF_USDA=8.333
NC_035087.1	72850540	.	A	G	.	.	MAF_INRAE=27.848
NC_035087.1	72850579	.	T	A	.	.	MAF_USDA=4.706
NC_035087.1	72850616	.	A	G	.	.	MAF_INRAE=26.316;MAF_USDA=32.143
NC_035087.1	72850673	.	G	A	.	.	MAF_INRAE=21.053
NC_035087.1	72850698	.	G	A	.	.	MAF_INRAE=5.0
NC_035087.1	72851524	.	G	A	.	.	MAF_USDA=20.339
NC_035087.1	72851525	.	A	G	.	.	MAF_USDA=20.339
NC_035087.1	72851596	.	C	G	.	.	MAF_INRAE=49.367;MAF_USDA=29.167
NC_035087.1	72851598	.	C	A	.	.	MAF_USDA=29.167
NC_035087.1	72851602	.	G	T	.	.	MAF_INRAE=41.667
NC_035087.1	72851627	.	T	G	.	.	MAF_INRAE=24.167;MAF_USDA=19.412
NC_035087.1	72851810	.	C	T	.	.	MAF_INRAE=26.316
NC_035087.1	72851826	.	C	T	.	.	MAF_INRAE=39.241;MAF_USDA=31.176
NC_035087.1	72851844	.	A	C	.	.	MAF_USDA=2.459
NC_035087.1	72851853	.	G	A	.	.	MAF_INRAE=15.0;MAF_USDA=4.118
NC_035087.1	72851874	.	T	C	.	.	MAF_INRAE=40.506;MAF_USDA=36.471
NC_035087.1	72851892	.	G	A	.	.	MAF_USDA=5.882
NC_035087.1	72852264	.	A	T	.	.	MAF_USDA=1.639
NC_035087.1	72852378	.	C	T	.	.	MAF_USDA=8.197
NC_035087.1	72852588	.	G	A	.	.	MAF_USDA=4.118
NC_035087.1	72852685	.	C	T	.	.	MAF_INRAE=2.5
NC_035087.1	72852901	.	T	C	.	.	MAF_INRAE=46.835;MAF_USDA=21.765
NC_035087.1	72852945	.	G	T	.	.	MAF_INRAE=5.263;MAF_USDA=6.557
NC_035087.1	72853097	.	T	C	.	.	MAF_INRAE=40.506;MAF_USDA=35.882
NC_035087.1	72853112	.	G	T	.	.	MAF_USDA=5.294
NC_035087.1	72853177	.	G	A	.	.	MAF_USDA=2.459
NC_035087.1	72853178	.	G	T	.	.	MAF_USDA=2.459
NC_035087.1	72853290	.	T	C	.	.	MAF_INRAE=40.506;MAF_USDA=35.294
NC_035087.1	72853308	.	G	A	.	.	MAF_INRAE=20.886;MAF_USDA=17.059
NC_035087.1	72853332	.	C	T	.	.	MAF_USDA=9.016
NC_035087.1	72853353	.	C	T	.	.	MAF_USDA=5.294
NC_035087.1	72853373	.	G	A	.	.	MAF_USDA=5.294
NC_035087.1	72853428	.	C	T	.	.	MAF_INRAE=5.833;MAF_USDA=14.706
NC_035087.1	72853563	.	G	C	.	.	MAF_INRAE=5.833;MAF_USDA=15.294
NC_035087.1	72853596	.	G	C	.	.	MAF_USDA=1.639
NC_035087.1	72853654	.	A	G	.	.	MAF_USDA=4.098
NC_035087.1	72853831	.	A	G	.	.	MAF_USDA=4.098
NC_035087.1	72853865	.	A	T	.	.	MAF_USDA=1.639
NC_035087.1	72853907	.	C	T	.	.	MAF_USDA=5.294
NC_035087.1	72853923	.	G	A	.	.	MAF_INRAE=25.0;MAF_USDA=12.941
NC_035087.1	72853925	.	G	A	.	.	MAF_USDA=4.098
NC_035087.1	72853943	.	C	T	.	.	MAF_USDA=8.333
NC_035087.1	72853961	.	A	G	.	.	MAF_USDA=5.294
NC_035087.1	72853976	.	T	G	.	.	MAF_USDA=5.294
NC_035087.1	72853992	.	C	A	.	.	MAF_USDA=1.639
NC_035087.1	72854041	.	A	T	.	.	MAF_INRAE=24.167;MAF_USDA=17.647
NC_035087.1	72854047	.	C	T	.	.	MAF_USDA=1.639
NC_035087.1	72854050	.	C	T	.	.	MAF_USDA=5.294
NC_035087.1	72854067	.	A	G	.	.	MAF_USDA=5.294
NC_035087.1	72854084	.	A	C	.	.	MAF_INRAE=20.886;MAF_USDA=12.353
NC_035087.1	72854106	.	G	A	.	.	MAF_USDA=5.294
NC_035087.1	72854199	.	T	C	.	.	MAF_INRAE=15.0;MAF_USDA=4.706
NC_035087.1	72854236	.	A	C	.	.	MAF_USDA=5.294
NC_035087.1	72854273	.	G	A	.	.	MAF_USDA=3.279
NC_035087.1	72854294	.	A	G	.	.	MAF_USDA=1.639
NC_035087.1	72854314	.	C	T	.	.	MAF_INRAE=23.333;MAF_USDA=12.941
NC_035087.1	72854321	.	T	A	.	.	MAF_INRAE=45.57;MAF_USDA=17.647
NC_035087.1	72854346	.	T	C	.	.	MAF_USDA=4.118
NC_035087.1	72854347	.	C	A	.	.	MAF_USDA=18.824
NC_035087.1	72854366	.	A	C	.	.	MAF_USDA=14.118
NC_035087.1	72854423	.	A	T	.	.	MAF_USDA=8.333
NC_035087.1	72854430	.	C	T	.	.	MAF_USDA=6.557
NC_035087.1	72854440	.	T	C	.	.	MAF_USDA=2.459
NC_035087.1	72854509	.	T	C	.	.	MAF_USDA=2.459
NC_035087.1	72854515	.	A	C	.	.	MAF_USDA=2.459
NC_035087.1	72854522	.	T	C	.	.	MAF_USDA=16.667
NC_035087.1	72854651	.	C	A	.	.	MAF_USDA=6.25
NC_035087.1	72860496	.	C	A	.	.	MAF_USDA=10.417
NC_035087.1	72860560	.	C	A	.	.	MAF_USDA=1.639
NC_035087.1	72861581	.	C	T	.	.	MAF_USDA=1.639
NC_035087.1	72861641	.	A	G	.	.	MAF_USDA=1.765
NC_035087.1	72861654	.	G	T	.	.	MAF_INRAE=5.0;MAF_USDA=4.167
NC_035087.1	72861727	.	A	C	.	.	MAF_INRAE=9.167;MAF_USDA=6.471
NC_035087.1	72861748	.	C	T	.	.	MAF_INRAE=19.62;MAF_USDA=8.235
NC_035087.1	72861767	.	C	T	.	.	MAF_INRAE=4.167;MAF_USDA=6.471
NC_035087.1	72861778	.	A	G	.	.	MAF_INRAE=29.114;MAF_USDA=38.824
NC_035087.1	72861794	.	A	G	.	.	MAF_USDA=7.5
NC_035087.1	72861806	.	G	A	.	.	MAF_USDA=1.667
NC_035087.1	72861856	.	C	T	.	.	MAF_INRAE=27.848;MAF_USDA=37.5
NC_035087.1	72861883	.	A	T	.	.	MAF_USDA=8.197
NC_035087.1	72861891	.	C	A	.	.	MAF_INRAE=2.5;MAF_USDA=24.706
NC_035087.1	72861903	.	G	A	.	.	MAF_INRAE=21.053;MAF_USDA=20.588
NC_035087.1	72861921	.	C	T	.	.	MAF_INRAE=6.329;MAF_USDA=13.529
NC_035087.1	72861931	.	C	A	.	.	MAF_INRAE=6.329;MAF_USDA=2.083
NC_035087.1	72861933	.	C	T	.	.	MAF_INRAE=6.667;MAF_USDA=14.583
NC_035087.1	72861946	.	T	A	.	.	MAF_INRAE=8.333
NC_035087.1	72861989	.	T	G	.	.	MAF_INRAE=5.063;MAF_USDA=22.941
NC_035087.1	72862010	.	A	G	.	.	MAF_USDA=5.738
NC_035087.1	72862325	.	G	A	.	.	MAF_INRAE=4.167;MAF_USDA=4.706
NC_035087.1	72862377	.	G	T	.	.	MAF_INRAE=32.911;MAF_USDA=31.176
NC_035087.1	72862496	.	G	A	.	.	MAF_INRAE=18.987;MAF_USDA=46.471
NC_035087.1	72862539	.	A	C	.	.	MAF_INRAE=2.5
NC_035087.1	72862582	.	G	A	.	.	MAF_USDA=18.033
NC_035087.1	72862721	.	G	T	.	.	MAF_USDA=12.5
NC_035087.1	72862727	.	G	C	.	.	MAF_USDA=8.197
NC_035087.1	72862799	.	G	A	.	.	MAF_USDA=8.197
NC_035087.1	72862803	.	G	T	.	.	MAF_USDA=1.639
NC_035087.1	72862828	.	C	T	.	.	MAF_USDA=1.639
NC_035087.1	72862867	.	T	C	.	.	MAF_INRAE=10.833;MAF_USDA=20.588
NC_035087.1	72862870	.	A	C	.	.	MAF_USDA=11.176
NC_035087.1	72862953	.	T	A	.	.	MAF_INRAE=16.456;MAF_USDA=24.118
NC_035087.1	72862954	.	T	C	.	.	MAF_INRAE=5.833;MAF_USDA=6.25
NC_035087.1	72862964	.	A	T	.	.	MAF_USDA=4.918
NC_035087.1	72862979	.	T	G	.	.	MAF_INRAE=5.263;MAF_USDA=13.115
NC_035087.1	72863054	.	T	A	.	.	MAF_USDA=2.459
NC_035087.1	72863089	.	T	C	.	.	MAF_USDA=5.294
NC_035087.1	72863096	.	C	T	.	.	MAF_INRAE=2.5
NC_035087.1	72863163	.	T	C	.	.	MAF_INRAE=5.833;MAF_USDA=4.706
NC_035087.1	72863168	.	T	A	.	.	MAF_USDA=7.377
NC_035087.1	72863183	.	G	A	.	.	MAF_USDA=4.167
NC_035087.1	72863185	.	C	A	.	.	MAF_USDA=5.294
NC_035087.1	72863219	.	G	A	.	.	MAF_USDA=4.098
NC_035087.1	72863220	.	G	A	.	.	MAF_USDA=4.098
NC_035087.1	72863232	.	A	T	.	.	MAF_USDA=8.333
NC_035087.1	72863504	.	C	T	.	.	MAF_USDA=40.984
NC_035087.1	72863505	.	G	A	.	.	MAF_USDA=3.279
NC_035087.1	72863613	.	G	A	.	.	MAF_USDA=1.639
NC_035087.1	72863618	.	C	T	.	.	MAF_USDA=1.639
NC_035087.1	72863640	.	C	A	.	.	MAF_INRAE=2.5;MAF_USDA=12.5
NC_035087.1	72863697	.	T	A	.	.	MAF_INRAE=22.5;MAF_USDA=30.12
NC_035087.1	72863707	.	C	G	.	.	MAF_INRAE=32.278;MAF_USDA=34.94
NC_035087.1	72863717	.	T	G	.	.	MAF_USDA=4.237
NC_035087.1	72863718	.	G	T	.	.	MAF_USDA=4.237
NC_035087.1	72863728	.	A	C	.	.	MAF_USDA=4.167
NC_035087.1	72863733	.	C	A	.	.	MAF_USDA=1.786
NC_035087.1	72863735	.	C	A	.	.	MAF_USDA=3.571
NC_035087.1	72863752	.	T	A	.	.	MAF_USDA=8.333
NC_035087.1	72863753	.	G	C	.	.	MAF_USDA=8.333
NC_035087.1	72863760	.	G	T	.	.	MAF_INRAE=48.734;MAF_USDA=16.071
NC_035087.1	72863781	.	T	A	.	.	MAF_INRAE=4.167;MAF_USDA=4.167
NC_035087.1	72863799	.	T	C	.	.	MAF_INRAE=2.5;MAF_USDA=2.381
NC_035087.1	72863804	.	T	A	.	.	MAF_INRAE=2.5;MAF_USDA=2.381
NC_035087.1	72863887	.	A	G	.	.	MAF_USDA=1.667
NC_035087.1	72863919	.	C	T	.	.	MAF_USDA=5.357
NC_035087.1	72863920	.	G	A	.	.	MAF_USDA=8.333
NC_035087.1	72863950	.	A	C	.	.	MAF_INRAE=5.263;MAF_USDA=15.0
NC_035087.1	72863951	.	A	T	.	.	MAF_USDA=5.0
NC_035087.1	72863976	.	G	T	.	.	MAF_USDA=3.39
NC_035087.1	72864490	.	G	A	.	.	MAF_USDA=34.091
NC_035087.1	72864555	.	T	A	.	.	MAF_USDA=47.917
NC_035087.1	72864565	.	T	G	.	.	MAF_USDA=47.917
NC_035087.1	72864621	.	C	T	.	.	MAF_INRAE=15.789;MAF_USDA=8.434
NC_035087.1	72864622	.	T	G	.	.	MAF_USDA=10.241
NC_035087.1	72864675	.	C	T	.	.	MAF_INRAE=2.5;MAF_USDA=3.012
NC_035087.1	72864712	.	G	A	.	.	MAF_USDA=3.39
NC_035087.1	72864729	.	T	A	.	.	MAF_INRAE=2.5;MAF_USDA=5.422
NC_035087.1	72864781	.	G	A	.	.	MAF_INRAE=5.833;MAF_USDA=1.807
NC_035087.1	72864787	.	A	T	.	.	MAF_INRAE=25.0;MAF_USDA=21.687
NC_035087.1	72864812	.	C	T	.	.	MAF_USDA=4.237
NC_035087.1	72864889	.	G	T	.	.	MAF_USDA=1.695
NC_035087.1	72864896	.	C	T	.	.	MAF_USDA=2.542
NC_035087.1	72864897	.	A	G	.	.	MAF_USDA=3.39
NC_035087.1	72864905	.	A	C	.	.	MAF_USDA=2.542
NC_035087.1	72864967	.	T	G	.	.	MAF_INRAE=25.833;MAF_USDA=19.277
NC_035087.1	72865038	.	G	A	.	.	MAF_INRAE=2.5;MAF_USDA=18.675
NC_035087.1	72865107	.	C	A	.	.	MAF_USDA=3.39
NC_035087.1	72865109	.	C	T	.	.	MAF_INRAE=5.833;MAF_USDA=1.807
NC_035087.1	72865125	.	T	C	.	.	MAF_INRAE=26.667;MAF_USDA=19.643
NC_035087.1	72865136	.	C	T	.	.	MAF_INRAE=2.5
NC_035087.1	72865156	.	C	T	.	.	MAF_USDA=1.695
NC_035087.1	72865172	.	C	A	.	.	MAF_USDA=1.695
NC_035087.1	72865212	.	G	A	.	.	MAF_USDA=4.217
NC_035087.1	72865251	.	G	A	.	.	MAF_USDA=5.833
NC_035087.1	72865406	.	C	T	.	.	MAF_USDA=4.706
NC_035087.1	72865407	.	G	A	.	.	MAF_USDA=1.639
NC_035087.1	72865578	.	G	C	.	.	MAF_USDA=39.583
NC_035087.1	72865590	.	C	A	.	.	MAF_USDA=15.217
NC_035087.1	72865591	.	A	T	.	.	MAF_USDA=35.417
NC_035087.1	72865598	.	A	C	.	.	MAF_USDA=41.304
NC_035087.1	72865640	.	C	A	.	.	MAF_USDA=4.167
NC_035087.1	72865647	.	T	G	.	.	MAF_USDA=37.5
NC_035087.1	72865695	.	C	T	.	.	MAF_USDA=6.25
NC_035087.1	72865704	.	G	C	.	.	MAF_USDA=39.583
NC_035087.1	72865715	.	G	C	.	.	MAF_USDA=14.583
NC_035087.1	72865716	.	C	A	.	.	MAF_USDA=35.417
NC_035087.1	72865717	.	A	T	.	.	MAF_USDA=39.583
NC_035087.1	72865724	.	C	A	.	.	MAF_USDA=22.917
NC_035087.1	72865731	.	T	G	.	.	MAF_USDA=20.833
NC_035087.1	72865758	.	C	A	.	.	MAF_USDA=18.824
NC_035087.1	72865769	.	C	T	.	.	MAF_USDA=9.412
NC_035087.1	72865830	.	G	C	.	.	MAF_USDA=1.695
NC_035087.1	72865951	.	C	G	.	.	MAF_USDA=12.5
NC_035087.1	72866005	.	A	C	.	.	MAF_INRAE=18.987;MAF_USDA=14.286
NC_035087.1	72866041	.	G	A	.	.	MAF_USDA=1.667
NC_035087.1	72866099	.	C	G	.	.	MAF_USDA=6.667
NC_035087.1	72866171	.	C	T	.	.	MAF_USDA=8.333
NC_035087.1	72866356	.	A	C	.	.	MAF_INRAE=8.333;MAF_USDA=4.167
NC_035087.1	72866419	.	A	G	.	.	MAF_USDA=12.931
NC_035087.1	72866426	.	T	C	.	.	MAF_USDA=1.724
NC_035087.1	72866437	.	G	A	.	.	MAF_INRAE=3.333;MAF_USDA=6.627
NC_035087.1	72866438	.	C	T	.	.	MAF_INRAE=3.333;MAF_USDA=6.548
NC_035087.1	72866510	.	G	A	.	.	MAF_INRAE=20.886;MAF_USDA=12.5
NC_035087.1	72866531	.	A	T	.	.	MAF_USDA=2.5
NC_035087.1	72866579	.	A	C	.	.	MAF_USDA=3.279
NC_035087.1	72866584	.	A	T	.	.	MAF_USDA=3.279
NC_035087.1	72866587	.	G	A	.	.	MAF_INRAE=49.367;MAF_USDA=24.706
NC_035087.1	72866604	.	A	T	.	.	MAF_INRAE=15.0;MAF_USDA=6.471
NC_035087.1	72866630	.	T	C	.	.	MAF_USDA=1.639
NC_035087.1	72866678	.	A	C	.	.	MAF_INRAE=50.0;MAF_USDA=27.083
NC_035087.1	72866679	.	A	C	.	.	MAF_INRAE=14.557;MAF_USDA=46.471
NC_035087.1	72866682	.	T	G	.	.	MAF_INRAE=29.114;MAF_USDA=17.059
NC_035087.1	72866690	.	C	T	.	.	MAF_USDA=25.882
NC_035087.1	72866729	.	G	A	.	.	MAF_INRAE=8.333;MAF_USDA=14.583
NC_035087.1	72866731	.	C	T	.	.	MAF_USDA=4.167
NC_035087.1	72866760	.	T	A	.	.	MAF_USDA=2.941
NC_035087.1	72866762	.	G	A	.	.	MAF_USDA=4.167
NC_035087.1	72866775	.	G	T	.	.	MAF_USDA=4.167
NC_035087.1	72866799	.	C	T	.	.	MAF_USDA=27.083
NC_035087.1	72867022	.	G	T	.	.	MAF_USDA=31.25
NC_035087.1	72867035	.	CCGTAGGAG	CCGTAGGAA	.	.	MAF_USDA=4.167
NC_035087.1	72867060	.	C	A	.	.	MAF_USDA=4.167
NC_035087.1	72867073	.	T	G	.	.	MAF_INRAE=13.158;MAF_USDA=33.333
NC_035087.1	72867113	.	A	C	.	.	MAF_USDA=1.765
NC_035087.1	72867173	.	A	C	.	.	MAF_INRAE=10.526;MAF_USDA=20.833
NC_035087.1	72867196	.	A	G	.	.	MAF_USDA=15.833
NC_035087.1	72867239	.	A	C	.	.	MAF_INRAE=19.62;MAF_USDA=19.048
NC_035087.1	72867241	.	G	A	.	.	MAF_INRAE=46.835;MAF_USDA=18.452
NC_035087.1	72867256	.	C	G	.	.	MAF_INRAE=11.392
NC_035087.1	72867257	.	C	T	.	.	MAF_INRAE=3.333
NC_035087.1	72867258	.	A	G	.	.	MAF_INRAE=3.333
NC_035087.1	72867344	.	C	T	.	.	MAF_INRAE=24.051;MAF_USDA=19.412
NC_035087.1	72867419	.	C	A	.	.	MAF_USDA=5.952
NC_035087.1	72867448	.	T	A	.	.	MAF_USDA=3.333
NC_035087.1	72867574	.	A	C	.	.	MAF_USDA=29.167
NC_035087.1	72867674	.	G	A	.	.	MAF_USDA=35.417
NC_035087.1	72867676	.	A	T	.	.	MAF_USDA=33.333
NC_035087.1	72868568	.	A	T	.	.	MAF_INRAE=26.316;MAF_USDA=32.927
NC_035087.1	72868589	.	A	G	.	.	MAF_USDA=4.167
NC_035087.1	72868602	.	A	T	.	.	MAF_USDA=3.333
NC_035087.1	72868603	.	G	T	.	.	MAF_USDA=27.976
NC_035087.1	72868623	.	A	G	.	.	MAF_INRAE=26.316;MAF_USDA=25.595
NC_035087.1	72868624	.	C	T	.	.	MAF_USDA=22.024
NC_035087.1	72868654	.	T	C	.	.	MAF_USDA=37.5
NC_035087.1	72868664	.	G	A	.	.	MAF_USDA=3.614
NC_035087.1	72868673	.	G	A	.	.	MAF_USDA=2.41
NC_035087.1	72868693	.	A	T	.	.	MAF_USDA=20.482
NC_035087.1	72868714	.	A	T	.	.	MAF_USDA=33.333
NC_035087.1	72868725	.	C	A	.	.	MAF_USDA=3.571
NC_035087.1	72868731	.	T	C	.	.	MAF_INRAE=26.316;MAF_USDA=48.81
NC_035087.1	72868809	.	G	A	.	.	MAF_USDA=3.333
NC_035087.1	72868824	.	G	A	.	.	MAF_USDA=7.143
NC_035087.1	72868853	.	C	T	.	.	MAF_INRAE=2.5;MAF_USDA=14.286
NC_035087.1	72868872	.	A	G	.	.	MAF_INRAE=18.354;MAF_USDA=11.905
NC_035087.1	72868875	.	G	A	.	.	MAF_USDA=1.667
NC_035087.1	72868912	.	G	A	.	.	MAF_USDA=1.667
NC_035087.1	72868955	.	G	A	.	.	MAF_USDA=7.143
NC_035087.1	72868961	.	T	A	.	.	MAF_INRAE=47.468;MAF_USDA=42.857
NC_035087.1	72868978	.	C	T	.	.	MAF_INRAE=26.316;MAF_USDA=29.167
NC_035087.1	72868979	.	G	A	.	.	MAF_USDA=1.667
NC_035087.1	72868988	.	T	C	.	.	MAF_INRAE=10.833;MAF_USDA=19.643
NC_035087.1	72868995	.	G	C	.	.	MAF_USDA=7.143
NC_035087.1	72869025	.	A	T	.	.	MAF_INRAE=6.667;MAF_USDA=17.262
NC_035087.1	72869050	.	T	A	.	.	MAF_INRAE=11.667;MAF_USDA=20.238
NC_035087.1	72869108	.	G	A	.	.	MAF_INRAE=22.152;MAF_USDA=17.857
NC_035087.1	72869122	.	A	T	.	.	MAF_USDA=5.0
NC_035087.1	72869142	.	T	G	.	.	MAF_USDA=1.667
NC_035087.1	72869150	.	T	A	.	.	MAF_INRAE=24.051;MAF_USDA=24.405
NC_035087.1	72869190	.	T	A	.	.	MAF_INRAE=7.5
NC_035087.1	72869198	.	A	T	.	.	MAF_INRAE=7.5;MAF_USDA=20.238
NC_035087.1	72869251	.	A	T	.	.	MAF_INRAE=46.835;MAF_USDA=42.857
NC_035087.1	72869255	.	A	G	.	.	MAF_INRAE=39.241;MAF_USDA=37.5
NC_035087.1	72869258	.	A	G	.	.	MAF_INRAE=9.167;MAF_USDA=19.048
NC_035087.1	72869259	.	C	T	.	.	MAF_INRAE=44.167;MAF_USDA=29.167
NC_035087.1	72869346	.	C	G	.	.	MAF_USDA=31.928
NC_035087.1	72869349	.	C	T	.	.	MAF_USDA=5.932
NC_035087.1	72869355	.	T	A	.	.	MAF_USDA=6.548
NC_035087.1	72869359	.	G	A	.	.	MAF_USDA=19.643
NC_035087.1	72869368	.	C	T	.	.	MAF_USDA=20.833
NC_035087.1	72869412	.	G	A	.	.	MAF_USDA=9.016
NC_035087.1	72869414	.	A	G	.	.	MAF_USDA=3.279
NC_035087.1	72870828	.	T	C	.	.	MAF_USDA=2.459
NC_035087.1	72870831	.	G	A	.	.	MAF_USDA=2.459
NC_035087.1	72870848	.	G	A	.	.	MAF_USDA=7.647
NC_035087.1	72870894	.	C	T	.	.	MAF_USDA=1.639
NC_035087.1	72870965	.	A	C	.	.	MAF_INRAE=21.519;MAF_USDA=16.071
NC_035087.1	72870966	.	T	C	.	.	MAF_USDA=26.19
NC_035087.1	72870973	.	C	A	.	.	MAF_USDA=26.786
NC_035087.1	72871036	.	G	A	.	.	MAF_USDA=3.614
NC_035087.1	72871091	.	A	G	.	.	MAF_INRAE=19.62;MAF_USDA=15.476
NC_035087.1	72871144	.	T	G	.	.	MAF_USDA=15.882
NC_035087.1	72871145	.	T	C	.	.	MAF_USDA=15.882
NC_035087.1	72871171	.	G	T	.	.	MAF_INRAE=5.263;MAF_USDA=29.412
NC_035087.1	72871250	.	C	T	.	.	MAF_INRAE=21.519;MAF_USDA=17.647
NC_035087.1	72871261	.	T	G	.	.	MAF_USDA=14.118
NC_035087.1	72871345	.	G	C	.	.	MAF_INRAE=2.5
NC_035087.1	72871348	.	G	A	.	.	MAF_USDA=4.167
NC_035087.1	72871354	.	C	G	.	.	MAF_USDA=4.167
NC_035087.1	72871363	.	A	T	.	.	MAF_INRAE=2.5;MAF_USDA=23.529
NC_035087.1	72871365	.	A	T	.	.	MAF_INRAE=25.833;MAF_USDA=42.941
NC_035087.1	72871389	.	T	C	.	.	MAF_USDA=17.059
NC_035087.1	72871390	.	A	C	.	.	MAF_INRAE=2.5;MAF_USDA=24.706
NC_035087.1	72871393	.	T	C	.	.	MAF_INRAE=2.5;MAF_USDA=23.529
NC_035087.1	72871399	.	T	G	.	.	MAF_USDA=1.639
NC_035087.1	72871410	.	C	T	.	.	MAF_INRAE=2.5;MAF_USDA=22.941
NC_035087.1	72871419	.	T	G	.	.	MAF_USDA=6.25
NC_035087.1	72871447	.	G	A	.	.	MAF_USDA=12.5
NC_035087.1	72871492	.	C	T	.	.	MAF_INRAE=22.152;MAF_USDA=17.059
NC_035087.1	72871596	.	A	T	.	.	MAF_INRAE=24.051;MAF_USDA=41.765
NC_035087.1	72871597	.	T	A	.	.	MAF_INRAE=26.667;MAF_USDA=42.353
NC_035087.1	72871611	.	G	T	.	.	MAF_USDA=1.639
NC_035087.1	72871627	.	C	T	.	.	MAF_INRAE=25.949;MAF_USDA=18.235
NC_035087.1	72871645	.	G	C	.	.	MAF_USDA=1.639
NC_035087.1	72871680	.	G	A	.	.	MAF_USDA=1.639
NC_035087.1	72871751	.	G	A	.	.	MAF_USDA=4.167
NC_035087.1	72871767	.	C	T	.	.	MAF_USDA=1.639
NC_035087.1	72871814	.	C	T	.	.	MAF_USDA=4.167
NC_035087.1	72871830	.	G	T	.	.	MAF_USDA=2.353
NC_035087.1	72871832	.	C	T	.	.	MAF_INRAE=33.544;MAF_USDA=17.059
NC_035087.1	72871833	.	C	G	.	.	MAF_INRAE=27.5;MAF_USDA=17.059
NC_035087.1	72871842	.	T	G	.	.	MAF_INRAE=2.5;MAF_USDA=23.529
NC_035087.1	72871845	.	G	A	.	.	MAF_USDA=4.098
NC_035087.1	72871864	.	C	T	.	.	MAF_INRAE=18.987;MAF_USDA=11.765
NC_035087.1	72871886	.	T	A	.	.	MAF_USDA=1.639
NC_035087.1	72871906	.	G	A	.	.	MAF_INRAE=22.152;MAF_USDA=17.059
NC_035087.1	72871915	.	C	T	.	.	MAF_USDA=1.639
NC_035087.1	72872009	.	C	T	.	.	MAF_USDA=5.882
NC_035087.1	72872061	.	T	A	.	.	MAF_USDA=4.167
NC_035087.1	72872066	.	T	A	.	.	MAF_USDA=1.639
NC_035087.1	72872068	.	T	G	.	.	MAF_USDA=1.639
NC_035087.1	72872091	.	T	A	.	.	MAF_USDA=5.882
NC_035087.1	72872110	.	C	T	.	.	MAF_INRAE=22.152;MAF_USDA=17.647
NC_035087.1	72872136	.	G	T	.	.	MAF_USDA=1.639
NC_035087.1	72872143	.	C	T	.	.	MAF_INRAE=22.152;MAF_USDA=16.471
NC_035087.1	72872237	.	G	C	.	.	MAF_INRAE=22.152;MAF_USDA=17.059
NC_035087.1	72872240	.	G	A	.	.	MAF_INRAE=47.468;MAF_USDA=42.941
NC_035087.1	72872279	.	G	A	.	.	MAF_USDA=10.0
NC_035087.1	72872299	.	G	T	.	.	MAF_INRAE=22.152;MAF_USDA=17.647
NC_035087.1	72872308	.	C	A	.	.	MAF_USDA=6.471
NC_035087.1	72872343	.	C	T	.	.	MAF_USDA=1.639
NC_035087.1	72872355	.	T	C	.	.	MAF_USDA=1.639
NC_035087.1	72872505	.	G	A	.	.	MAF_INRAE=22.5;MAF_USDA=22.917
NC_035087.1	72872509	.	A	G	.	.	MAF_INRAE=19.167;MAF_USDA=14.583
NC_035087.1	72872542	.	A	T	.	.	MAF_USDA=35.417
NC_035087.1	72872543	.	A	T	.	.	MAF_USDA=12.5
NC_035087.1	72872547	.	C	A	.	.	MAF_INRAE=20.833
NC_035087.1	72872559	.	T	G	.	.	MAF_INRAE=20.0
NC_035087.1	72872565	.	A	T	.	.	MAF_USDA=4.167
NC_035087.1	72872578	.	C	T	.	.	MAF_INRAE=28.481
NC_035087.1	72872579	.	G	T	.	.	MAF_INRAE=31.667
NC_035087.1	72872589	.	T	A	.	.	MAF_INRAE=2.5;MAF_USDA=24.118
NC_035087.1	72872593	.	A	T	.	.	MAF_INRAE=20.0
NC_035087.1	72872681	.	C	A	.	.	MAF_INRAE=9.167;MAF_USDA=6.25
NC_035087.1	72872700	.	T	C	.	.	MAF_USDA=12.941
NC_035087.1	72872713	.	C	G	.	.	MAF_USDA=2.941
NC_035087.1	72872719	.	A	C	.	.	MAF_INRAE=2.5;MAF_USDA=33.333
NC_035087.1	72872781	.	C	A	.	.	MAF_USDA=22.917
NC_035087.1	72872791	.	C	G	.	.	MAF_USDA=4.167
NC_035087.1	72874331	.	G	T	.	.	MAF_INRAE=5.263;MAF_USDA=12.941
NC_035087.1	72874377	.	A	C	.	.	MAF_INRAE=2.5;MAF_USDA=2.941
NC_035087.1	72874445	.	G	A	.	.	MAF_USDA=18.824
NC_035087.1	72874487	.	C	A	.	.	MAF_USDA=11.765
NC_035087.1	72874591	.	C	T	.	.	MAF_INRAE=26.316
NC_035087.1	72874714	.	A	G	.	.	MAF_USDA=1.639
NC_035087.1	72874783	.	C	A	.	.	MAF_USDA=3.279
NC_035087.1	72874795	.	C	T	.	.	MAF_USDA=1.639
NC_035087.1	72874803	.	C	A	.	.	MAF_INRAE=7.5;MAF_USDA=10.0
NC_035087.1	72874825	.	C	T	.	.	MAF_INRAE=29.114;MAF_USDA=44.118
NC_035087.1	72874869	.	T	A	.	.	MAF_USDA=3.279
NC_035087.1	72874925	.	C	T	.	.	MAF_INRAE=5.063;MAF_USDA=17.059
NC_035087.1	72874990	.	C	G	.	.	MAF_INRAE=5.063;MAF_USDA=12.941
NC_035087.1	72874994	.	T	C	.	.	MAF_INRAE=5.0;MAF_USDA=12.941
NC_035087.1	72875002	.	C	T	.	.	MAF_USDA=4.706
NC_035087.1	72875030	.	G	A	.	.	MAF_INRAE=47.468;MAF_USDA=19.412
NC_035087.1	72875068	.	T	C	.	.	MAF_USDA=4.098
NC_035087.1	72875102	.	C	T	.	.	MAF_INRAE=49.367;MAF_USDA=19.412
NC_035087.1	72875108	.	G	A	.	.	MAF_INRAE=17.5;MAF_USDA=6.471
NC_035087.1	72875135	.	C	A	.	.	MAF_INRAE=13.333;MAF_USDA=27.647
NC_035087.1	72875140	.	G	A	.	.	MAF_INRAE=18.987;MAF_USDA=12.941
NC_035087.1	72875189	.	G	A	.	.	MAF_USDA=4.167
NC_035087.1	72875219	.	G	A	.	.	MAF_INRAE=17.5;MAF_USDA=7.059
NC_035087.1	72875365	.	G	A	.	.	MAF_INRAE=48.734;MAF_USDA=23.529
NC_035087.1	72875380	.	T	A	.	.	MAF_INRAE=5.063;MAF_USDA=11.176
NC_035087.1	72875417	.	T	G	.	.	MAF_USDA=2.941
NC_035087.1	72875444	.	T	A	.	.	MAF_INRAE=10.833;MAF_USDA=20.588
NC_035087.1	72875481	.	T	C	.	.	MAF_INRAE=23.418;MAF_USDA=32.941
NC_035087.1	72875490	.	T	G	.	.	MAF_USDA=4.098
NC_035087.1	72875508	.	C	A	.	.	MAF_USDA=12.5
NC_035087.1	72875511	.	T	A	.	.	MAF_USDA=12.5
NC_035087.1	72875512	.	A	G	.	.	MAF_USDA=12.5
NC_035087.1	72875537	.	C	T	.	.	MAF_USDA=1.639
NC_035087.1	72875553	.	C	T	.	.	MAF_USDA=1.639
NC_035087.1	72875629	.	T	G	.	.	MAF_INRAE=17.5;MAF_USDA=6.471
NC_035087.1	72875633	.	A	C	.	.	MAF_INRAE=17.5;MAF_USDA=6.471
NC_035087.1	72875639	.	T	A	.	.	MAF_INRAE=17.5;MAF_USDA=6.471
NC_035087.1	72875664	.	G	A	.	.	MAF_INRAE=17.5;MAF_USDA=6.471
NC_035087.1	72875692	.	G	T	.	.	MAF_USDA=2.459
NC_035087.1	72875722	.	T	C	.	.	MAF_INRAE=5.0;MAF_USDA=5.882
NC_035087.1	72875840	.	G	A	.	.	MAF_INRAE=23.418;MAF_USDA=30.0
NC_035087.1	72875897	.	T	C	.	.	MAF_INRAE=17.5;MAF_USDA=6.471
NC_035087.1	72875966	.	G	C	.	.	MAF_USDA=5.882
NC_035087.1	72875995	.	A	G	.	.	MAF_USDA=8.333
NC_035087.1	72876012	.	G	A	.	.	MAF_INRAE=24.051;MAF_USDA=47.647
NC_035087.1	72876102	.	T	A	.	.	MAF_USDA=3.279
NC_035087.1	72876163	.	T	A	.	.	MAF_INRAE=10.833;MAF_USDA=22.353
NC_035087.1	72876167	.	A	G	.	.	MAF_USDA=1.639
NC_035087.1	72876171	.	A	T	.	.	MAF_USDA=2.459
NC_035087.1	72876201	.	T	G	.	.	MAF_USDA=3.279
NC_035087.1	72876209	.	C	T	.	.	MAF_USDA=3.279
NC_035087.1	72876239	.	C	A	.	.	MAF_USDA=1.639
NC_035087.1	72876269	.	C	T	.	.	MAF_USDA=17.213
NC_035087.1	72876270	.	G	T	.	.	MAF_USDA=1.639
NC_035087.1	72876295	.	G	A	.	.	MAF_INRAE=43.038;MAF_USDA=39.412
NC_035087.1	72876304	.	G	A	.	.	MAF_INRAE=25.833;MAF_USDA=20.0
NC_035087.1	72876378	.	C	T	.	.	MAF_INRAE=33.544;MAF_USDA=32.353
NC_035087.1	72876399	.	A	G	.	.	MAF_USDA=8.333
NC_035087.1	72876413	.	C	T	.	.	MAF_USDA=4.118
NC_035087.1	72876414	.	G	T	.	.	MAF_INRAE=25.316;MAF_USDA=18.824
NC_035087.1	72876421	.	A	T	.	.	MAF_INRAE=5.0;MAF_USDA=2.353
NC_035087.1	72876474	.	T	C	.	.	MAF_INRAE=20.0;MAF_USDA=11.176
NC_035087.1	72876884	.	T	C	.	.	MAF_USDA=18.824
NC_035087.1	72876906	.	A	G	.	.	MAF_INRAE=9.494;MAF_USDA=25.294
NC_035087.1	72876910	.	T	A	.	.	MAF_USDA=4.167
NC_035087.1	72876911	.	A	T	.	.	MAF_USDA=3.279
NC_035087.1	72876918	.	A	C	.	.	MAF_USDA=12.353
NC_035087.1	72877065	.	A	T	.	.	MAF_INRAE=5.063;MAF_USDA=10.588
NC_035087.1	72877073	.	A	C	.	.	MAF_USDA=12.941
NC_035087.1	72877088	.	G	A	.	.	MAF_USDA=12.295
NC_035087.1	72877144	.	A	C	.	.	MAF_INRAE=14.167;MAF_USDA=5.882
NC_035087.1	72877214	.	G	A	.	.	MAF_INRAE=8.333;MAF_USDA=4.706
NC_035087.1	72877253	.	C	T	.	.	MAF_USDA=6.25
NC_035087.1	72877298	.	G	A	.	.	MAF_USDA=39.412
NC_035087.1	72877312	.	C	A	.	.	MAF_USDA=8.333
NC_035087.1	72877318	.	A	G	.	.	MAF_USDA=4.918
NC_035087.1	72877330	.	A	T	.	.	MAF_USDA=14.583
NC_035087.1	72877331	.	T	G	.	.	MAF_USDA=14.583
NC_035087.1	72877374	.	A	T	.	.	MAF_USDA=45.294
NC_035087.1	72877428	.	A	G	.	.	MAF_USDA=11.765
NC_035087.1	72877434	.	A	C	.	.	MAF_USDA=43.529
NC_035087.1	72877469	.	A	T	.	.	MAF_USDA=15.882
NC_035087.1	72877477	.	G	C	.	.	MAF_USDA=35.417
NC_035087.1	72878484	.	C	A	.	.	MAF_USDA=11.31
NC_035087.1	72878519	.	T	C	.	.	MAF_USDA=15.833
NC_035087.1	72878524	.	T	C	.	.	MAF_USDA=18.033
NC_035087.1	72878537	.	C	G	.	.	MAF_USDA=17.213
NC_035087.1	72878551	.	C	T	.	.	MAF_USDA=7.059
NC_035087.1	72878621	.	T	G	.	.	MAF_USDA=1.639
NC_035087.1	72878657	.	G	T	.	.	MAF_INRAE=10.526;MAF_USDA=18.235
NC_035087.1	72878658	.	C	T	.	.	MAF_USDA=2.459
NC_035087.1	72878727	.	T	C	.	.	MAF_USDA=12.5
NC_035087.1	72878746	.	T	G	.	.	MAF_USDA=1.639
NC_035087.1	72878749	.	T	A	.	.	MAF_USDA=11.176
NC_035087.1	72878750	.	C	A	.	.	MAF_USDA=9.412
NC_035087.1	72878787	.	G	A	.	.	MAF_USDA=1.639
NC_035087.1	72878798	.	T	C	.	.	MAF_USDA=11.475
NC_035087.1	72878806	.	C	T	.	.	MAF_INRAE=1.667
NC_035087.1	72878807	.	C	A	.	.	MAF_INRAE=1.667
NC_035087.1	72878808	.	G	A	.	.	MAF_USDA=4.098
NC_035087.1	72878809	.	C	T	.	.	MAF_INRAE=7.5;MAF_USDA=29.167
NC_035087.1	72878811	.	C	T	.	.	MAF_INRAE=1.667
NC_035087.1	72878812	.	C	T	.	.	MAF_USDA=6.557
NC_035087.1	72878816	.	C	T	.	.	MAF_USDA=6.557
NC_035087.1	72878821	.	C	T	.	.	MAF_USDA=5.738
NC_035087.1	72878830	.	G	A	.	.	MAF_INRAE=5.833;MAF_USDA=6.557
NC_035087.1	72878831	.	C	A	.	.	MAF_INRAE=5.833;MAF_USDA=6.557
NC_035087.1	72878840	.	C	T	.	.	MAF_INRAE=1.667
NC_035087.1	72878859	.	C	T	.	.	MAF_USDA=31.25
NC_035087.1	72878860	.	G	A	.	.	MAF_USDA=5.738
NC_035087.1	72879029	.	G	A	.	.	MAF_USDA=12.5
NC_035087.1	72879034	.	A	G	.	.	MAF_USDA=25.0
NC_035087.1	72879071	.	T	A	.	.	MAF_INRAE=2.5
NC_035087.1	72879076	.	A	G	.	.	MAF_INRAE=11.667;MAF_USDA=20.833
NC_035087.1	72879095	.	C	A	.	.	MAF_INRAE=13.333
NC_035087.1	72879096	.	T	C	.	.	MAF_USDA=4.706
NC_035087.1	72879108	.	C	T	.	.	MAF_INRAE=8.333;MAF_USDA=4.918
NC_035087.1	72879109	.	G	A	.	.	MAF_INRAE=11.667;MAF_USDA=12.5
NC_035087.1	72879111	.	C	T	.	.	MAF_USDA=3.279
NC_035087.1	72879126	.	A	T	.	.	MAF_INRAE=7.5
NC_035087.1	72879130	.	A	G	.	.	MAF_INRAE=10.0
NC_035087.1	72879168	.	T	A	.	.	MAF_USDA=2.459
NC_035087.1	72879200	.	G	A	.	.	MAF_USDA=1.639
NC_035087.1	72879210	.	A	C	.	.	MAF_USDA=2.459
NC_035087.1	72879239	.	A	C	.	.	MAF_USDA=17.213
NC_035087.1	72879246	.	A	C	.	.	MAF_USDA=15.882
NC_035087.1	72879262	.	T	A	.	.	MAF_USDA=16.471
NC_035087.1	72879263	.	C	A	.	.	MAF_USDA=16.471
NC_035087.1	72879271	.	C	T	.	.	MAF_INRAE=15.789;MAF_USDA=40.588
NC_035087.1	72879292	.	C	A	.	.	MAF_USDA=3.333
NC_035087.1	72879293	.	A	G	.	.	MAF_USDA=3.333
NC_035087.1	72879308	.	A	T	.	.	MAF_USDA=8.475
NC_035087.1	72879388	.	C	T	.	.	MAF_USDA=1.639
NC_035087.1	72879460	.	G	C	.	.	MAF_USDA=14.118
NC_035087.1	72879475	.	T	C	.	.	MAF_USDA=7.377
NC_035087.1	72879564	.	A	G	.	.	MAF_USDA=7.377
NC_035087.1	72879711	.	G	A	.	.	MAF_USDA=10.417
NC_035087.1	72879751	.	A	G	.	.	MAF_USDA=7.377
NC_035087.1	72879769	.	C	T	.	.	MAF_USDA=1.639
NC_035087.1	72879770	.	A	G	.	.	MAF_USDA=7.059
NC_035087.1	72879771	.	G	C	.	.	MAF_USDA=9.016
NC_035087.1	72879774	.	T	A	.	.	MAF_USDA=2.459
NC_035087.1	72879784	.	G	A	.	.	MAF_USDA=4.706
NC_035087.1	72879847	.	G	T	.	.	MAF_INRAE=3.333;MAF_USDA=7.647
NC_035087.1	72879885	.	T	G	.	.	MAF_USDA=7.377
NC_035087.1	72879890	.	T	G	.	.	MAF_USDA=7.377
NC_035087.1	72879961	.	G	T	.	.	MAF_INRAE=2.5;MAF_USDA=6.548
NC_035087.1	72879974	.	T	C	.	.	MAF_USDA=7.5
NC_035087.1	72880028	.	C	T	.	.	MAF_INRAE=2.5;MAF_USDA=27.647
NC_035087.1	72880034	.	T	C	.	.	MAF_USDA=7.377
NC_035087.1	72880134	.	C	T	.	.	MAF_USDA=3.279
NC_035087.1	72880171	.	T	A	.	.	MAF_INRAE=2.5;MAF_USDA=27.647
NC_035087.1	72880175	.	T	C	.	.	MAF_USDA=8.197
NC_035087.1	72880202	.	C	A	.	.	MAF_USDA=3.279
NC_035087.1	72880279	.	C	T	.	.	MAF_USDA=8.197
NC_035087.1	72880328	.	C	A	.	.	MAF_USDA=7.377
NC_035087.1	72880359	.	G	A	.	.	MAF_USDA=3.279
NC_035087.1	72880398	.	T	C	.	.	MAF_USDA=4.167
NC_035087.1	72880402	.	G	A	.	.	MAF_INRAE=20.886;MAF_USDA=48.214
NC_035087.1	72880479	.	T	A	.	.	MAF_USDA=4.918
NC_035087.1	72880613	.	T	A	.	.	MAF_INRAE=20.886
NC_035087.1	72880619	.	T	G	.	.	MAF_INRAE=48.734;MAF_USDA=18.235
NC_035087.1	72880696	.	A	G	.	.	MAF_USDA=4.167
NC_035087.1	72880718	.	A	T	.	.	MAF_INRAE=34.177;MAF_USDA=38.235
NC_035087.1	72880720	.	T	A	.	.	MAF_INRAE=38.333;MAF_USDA=37.647
NC_035087.1	72880721	.	A	C	.	.	MAF_INRAE=20.886;MAF_USDA=13.529
NC_035087.1	72880732	.	G	A	.	.	MAF_INRAE=20.886;MAF_USDA=14.118
NC_035087.1	72880737	.	A	T	.	.	MAF_INRAE=20.886;MAF_USDA=13.529
NC_035087.1	72880740	.	A	G	.	.	MAF_INRAE=17.5;MAF_USDA=5.294
NC_035087.1	72880758	.	C	A	.	.	MAF_INRAE=22.5;MAF_USDA=30.0
NC_035087.1	72880779	.	A	G	.	.	MAF_INRAE=5.0;MAF_USDA=4.118
NC_035087.1	72880801	.	C	T	.	.	MAF_INRAE=2.5
NC_035087.1	72880829	.	G	A	.	.	MAF_USDA=1.667
NC_035087.1	72880850	.	A	T	.	.	MAF_USDA=1.667
NC_035087.1	72880904	.	G	C	.	.	MAF_USDA=2.5
NC_035087.1	72880934	.	C	A	.	.	MAF_INRAE=5.0;MAF_USDA=3.571
NC_035087.1	72881066	.	C	T	.	.	MAF_INRAE=45.57;MAF_USDA=31.176
NC_035087.1	72881131	.	T	A	.	.	MAF_INRAE=15.19;MAF_USDA=40.0
NC_035087.1	72881137	.	G	T	.	.	MAF_INRAE=48.734;MAF_USDA=25.294
NC_035087.1	72881191	.	T	G	.	.	MAF_INRAE=48.734;MAF_USDA=24.706
NC_035087.1	72881209	.	G	T	.	.	MAF_INRAE=2.5
NC_035087.1	72881246	.	A	T	.	.	MAF_INRAE=48.734;MAF_USDA=24.118
NC_035087.1	72881267	.	T	A	.	.	MAF_USDA=1.639
NC_035087.1	72881275	.	C	T	.	.	MAF_USDA=3.279
NC_035087.1	72881292	.	C	G	.	.	MAF_INRAE=7.5;MAF_USDA=6.471
NC_035087.1	72881375	.	G	A	.	.	MAF_INRAE=29.747;MAF_USDA=41.765
NC_035087.1	72881385	.	G	A	.	.	MAF_INRAE=17.089;MAF_USDA=15.882
NC_035087.1	72881390	.	T	A	.	.	MAF_INRAE=17.089;MAF_USDA=11.176
NC_035087.1	72881437	.	A	C	.	.	MAF_INRAE=5.0;MAF_USDA=12.941
NC_035087.1	72881482	.	G	T	.	.	MAF_INRAE=33.544;MAF_USDA=43.529
NC_035087.1	72881483	.	A	T	.	.	MAF_INRAE=17.5;MAF_USDA=11.176
NC_035087.1	72881510	.	C	A	.	.	MAF_USDA=3.279
NC_035087.1	72881547	.	C	A	.	.	MAF_INRAE=15.19;MAF_USDA=36.471
NC_035087.1	72881583	.	A	C	.	.	MAF_USDA=3.279
NC_035087.1	72881587	.	T	G	.	.	MAF_INRAE=15.0;MAF_USDA=6.471
NC_035087.1	72881595	.	G	T	.	.	MAF_INRAE=20.0;MAF_USDA=28.235
NC_035087.1	72881632	.	A	C	.	.	MAF_INRAE=48.734;MAF_USDA=20.588
NC_035087.1	72881637	.	C	T	.	.	MAF_INRAE=13.291;MAF_USDA=31.765
NC_035087.1	72881763	.	G	T	.	.	MAF_USDA=8.333
NC_035087.1	72881846	.	A	C	.	.	MAF_USDA=1.639
NC_035087.1	72881930	.	T	A	.	.	MAF_USDA=1.639
NC_035087.1	72881936	.	T	C	.	.	MAF_INRAE=2.5;MAF_USDA=24.706
NC_035087.1	72881959	.	T	C	.	.	MAF_USDA=4.167
NC_035087.1	72881960	.	A	T	.	.	MAF_USDA=4.167
NC_035087.1	72881961	.	A	C	.	.	MAF_INRAE=2.5;MAF_USDA=4.167
NC_035087.1	72881989	.	C	G	.	.	MAF_INRAE=2.5;MAF_USDA=4.167
NC_035087.1	72882003	.	G	A	.	.	MAF_USDA=10.588
NC_035087.1	72882051	.	T	G	.	.	MAF_USDA=1.639
NC_035087.1	72882054	.	C	G	.	.	MAF_INRAE=11.392;MAF_USDA=17.647
NC_035087.1	72882145	.	T	C	.	.	MAF_USDA=3.279
NC_035087.1	72882213	.	T	C	.	.	MAF_USDA=1.765
NC_035087.1	72882257	.	T	C	.	.	MAF_USDA=3.279
NC_035087.1	72882294	.	A	G	.	.	MAF_USDA=3.279
NC_035087.1	72882326	.	A	C	.	.	MAF_INRAE=48.101;MAF_USDA=28.235
NC_035087.1	72882331	.	C	T	.	.	MAF_INRAE=48.734;MAF_USDA=17.647
NC_035087.1	72882383	.	G	A	.	.	MAF_INRAE=29.114;MAF_USDA=35.882
NC_035087.1	72882454	.	A	C	.	.	MAF_INRAE=48.734
NC_035087.1	72882492	.	C	A	.	.	MAF_USDA=3.333
NC_035087.1	72882499	.	C	G	.	.	MAF_USDA=8.333
NC_035087.1	72882503	.	C	T	.	.	MAF_USDA=1.667
NC_035087.1	72882520	.	C	T	.	.	MAF_USDA=1.667
NC_035087.1	72882678	.	T	G	.	.	MAF_USDA=5.882
NC_035087.1	72882683	.	T	C	.	.	MAF_USDA=1.639
NC_035087.1	72884361	.	C	G	.	.	MAF_USDA=45.833
NC_035087.1	72884365	.	T	C	.	.	MAF_INRAE=8.333;MAF_USDA=24.118
NC_035087.1	72884367	.	G	A	.	.	MAF_USDA=8.333
NC_035087.1	72884526	.	C	T	.	.	MAF_USDA=4.167
NC_035087.1	72884531	.	T	C	.	.	MAF_USDA=8.197
NC_035087.1	72884537	.	G	A	.	.	MAF_INRAE=2.5;MAF_USDA=1.639
NC_035087.1	72884542	.	C	T	.	.	MAF_USDA=3.279
NC_035087.1	72884567	.	G	T	.	.	MAF_USDA=3.279
NC_035087.1	72884639	.	G	A	.	.	MAF_USDA=1.639
NC_035087.1	72884656	.	A	T	.	.	MAF_INRAE=15.0;MAF_USDA=6.471
NC_035087.1	72884760	.	A	G	.	.	MAF_USDA=8.197
NC_035087.1	72884788	.	G	A	.	.	MAF_USDA=7.377
NC_035087.1	72884858	.	G	A	.	.	MAF_INRAE=2.5
NC_035087.1	72884874	.	T	C	.	.	MAF_INRAE=8.228;MAF_USDA=10.0
NC_035087.1	72884879	.	G	C	.	.	MAF_INRAE=25.833;MAF_USDA=40.0
NC_035087.1	72884883	.	A	T	.	.	MAF_INRAE=15.0;MAF_USDA=4.118
NC_035087.1	72884951	.	G	T	.	.	MAF_INRAE=10.127;MAF_USDA=19.412
NC_035087.1	72884956	.	A	G	.	.	MAF_INRAE=8.228;MAF_USDA=16.471
NC_035087.1	72884960	.	A	G	.	.	MAF_INRAE=10.526;MAF_USDA=2.353
NC_035087.1	72884977	.	A	G	.	.	MAF_INRAE=37.975;MAF_USDA=44.706
NC_035087.1	72885019	.	T	C	.	.	MAF_INRAE=11.667;MAF_USDA=28.824
NC_035087.1	72885060	.	T	C	.	.	MAF_INRAE=4.167;MAF_USDA=3.279
NC_035087.1	72885074	.	G	C	.	.	MAF_USDA=4.098
NC_035087.1	72885176	.	G	A	.	.	MAF_USDA=3.279
NC_035087.1	72885186	.	G	A	.	.	MAF_INRAE=16.456;MAF_USDA=10.0
NC_035087.1	72885233	.	A	G	.	.	MAF_USDA=8.197
NC_035087.1	72885288	.	A	T	.	.	MAF_INRAE=17.089;MAF_USDA=10.0
NC_035087.1	72885316	.	T	A	.	.	MAF_USDA=8.197
NC_035087.1	72885347	.	G	T	.	.	MAF_INRAE=29.747;MAF_USDA=16.471
NC_035087.1	72885363	.	A	C	.	.	MAF_INRAE=10.833;MAF_USDA=27.647
NC_035087.1	72885380	.	A	G	.	.	MAF_INRAE=37.975;MAF_USDA=47.059
NC_035087.1	72885404	.	G	T	.	.	MAF_INRAE=17.089;MAF_USDA=10.0
NC_035087.1	72885445	.	C	A	.	.	MAF_INRAE=6.667;MAF_USDA=19.643
NC_035087.1	72885456	.	A	T	.	.	MAF_INRAE=6.667;MAF_USDA=17.262
NC_035087.1	72885457	.	T	G	.	.	MAF_INRAE=6.667;MAF_USDA=17.857
NC_035087.1	72885466	.	C	A	.	.	MAF_INRAE=46.203;MAF_USDA=31.25
NC_035087.1	72885477	.	C	A	.	.	MAF_USDA=2.5
NC_035087.1	72885486	.	C	T	.	.	MAF_USDA=2.083
NC_035087.1	72885487	.	G	C	.	.	MAF_INRAE=1.667
NC_035087.1	72885496	.	T	G	.	.	MAF_USDA=4.348
NC_035087.1	72885508	.	C	G	.	.	MAF_INRAE=43.671;MAF_USDA=34.783
NC_035087.1	72885532	.	A	G	.	.	MAF_INRAE=41.139;MAF_USDA=47.024
NC_035087.1	72885535	.	A	T	.	.	MAF_INRAE=36.667;MAF_USDA=28.261
NC_035087.1	72885549	.	C	A	.	.	MAF_USDA=8.197
NC_035087.1	72885556	.	C	T	.	.	MAF_INRAE=1.667;MAF_USDA=22.951
NC_035087.1	72885569	.	G	T	.	.	MAF_INRAE=5.833;MAF_USDA=17.059
NC_035087.1	72885576	.	T	G	.	.	MAF_INRAE=36.709;MAF_USDA=44.118
NC_035087.1	72885592	.	A	C	.	.	MAF_USDA=9.016
NC_035087.1	72885598	.	G	T	.	.	MAF_USDA=4.918
NC_035087.1	72885604	.	C	T	.	.	MAF_USDA=9.016
NC_035087.1	72885606	.	A	T	.	.	MAF_USDA=4.098
NC_035087.1	72885607	.	A	C	.	.	MAF_INRAE=10.0;MAF_USDA=25.882
NC_035087.1	72885609	.	C	T	.	.	MAF_USDA=9.016
NC_035087.1	72885619	.	A	G	.	.	MAF_USDA=8.197
NC_035087.1	72885689	.	G	A	.	.	MAF_USDA=13.934
NC_035087.1	72885696	.	G	A	.	.	MAF_INRAE=14.557;MAF_USDA=17.059
NC_035087.1	72885699	.	C	T	.	.	MAF_INRAE=2.5;MAF_USDA=15.574
NC_035087.1	72885749	.	G	C	.	.	MAF_INRAE=21.519;MAF_USDA=44.118
NC_035087.1	72885759	.	C	T	.	.	MAF_INRAE=39.241;MAF_USDA=47.647
NC_035087.1	72885760	.	A	G	.	.	MAF_USDA=2.459
NC_035087.1	72885801	.	C	A	.	.	MAF_USDA=8.197
NC_035087.1	72885803	.	C	A	.	.	MAF_INRAE=12.5;MAF_USDA=30.588
NC_035087.1	72885814	.	T	C	.	.	MAF_INRAE=21.519;MAF_USDA=40.588
NC_035087.1	72885819	.	C	T	.	.	MAF_INRAE=4.167;MAF_USDA=3.279
NC_035087.1	72885827	.	A	G	.	.	MAF_INRAE=17.722;MAF_USDA=45.882
NC_035087.1	72885836	.	G	A	.	.	MAF_INRAE=17.722;MAF_USDA=45.294
NC_035087.1	72885881	.	T	C	.	.	MAF_INRAE=44.167;MAF_USDA=47.917
NC_035087.1	72885891	.	A	G	.	.	MAF_INRAE=38.608;MAF_USDA=45.882
NC_035087.1	72885950	.	C	T	.	.	MAF_INRAE=27.848;MAF_USDA=48.235
NC_035087.1	72885972	.	T	C	.	.	MAF_INRAE=2.5
NC_035087.1	72885986	.	C	T	.	.	MAF_USDA=4.098
NC_035087.1	72886000	.	G	A	.	.	MAF_USDA=2.459
NC_035087.1	72886008	.	C	T	.	.	MAF_INRAE=4.167;MAF_USDA=3.279
NC_035087.1	72886073	.	T	A	.	.	MAF_INRAE=38.608
NC_035087.1	72886108	.	A	T	.	.	MAF_INRAE=40.506;MAF_USDA=42.353
NC_035087.1	72886112	.	A	T	.	.	MAF_INRAE=16.456;MAF_USDA=9.412
NC_035087.1	72886114	.	A	T	.	.	MAF_INRAE=2.5;MAF_USDA=4.098
NC_035087.1	72886126	.	C	T	.	.	MAF_INRAE=15.833;MAF_USDA=5.882
NC_035087.1	72886145	.	C	T	.	.	MAF_INRAE=4.167;MAF_USDA=2.941
NC_035087.1	72886206	.	A	G	.	.	MAF_USDA=14.706
NC_035087.1	72886259	.	C	T	.	.	MAF_USDA=4.098
NC_035087.1	72886342	.	T	A	.	.	MAF_INRAE=2.5;MAF_USDA=5.738
NC_035087.1	72886348	.	A	C	.	.	MAF_INRAE=25.949;MAF_USDA=38.824
NC_035087.1	72886351	.	T	A	.	.	MAF_USDA=3.279
NC_035087.1	72886362	.	C	T	.	.	MAF_USDA=13.115
NC_035087.1	72886366	.	C	A	.	.	MAF_INRAE=17.089;MAF_USDA=10.588
NC_035087.1	72886382	.	G	T	.	.	MAF_USDA=8.333
NC_035087.1	72886409	.	T	C	.	.	MAF_INRAE=15.0;MAF_USDA=4.706
NC_035087.1	72886415	.	G	A	.	.	MAF_INRAE=22.152;MAF_USDA=35.294
NC_035087.1	72886429	.	A	C	.	.	MAF_INRAE=15.0;MAF_USDA=5.882
NC_035087.1	72886440	.	G	C	.	.	MAF_USDA=41.667
NC_035087.1	72886480	.	C	G	.	.	MAF_INRAE=2.5
NC_035087.1	72886497	.	C	T	.	.	MAF_INRAE=15.0;MAF_USDA=4.706
NC_035087.1	72886498	.	G	A	.	.	MAF_USDA=8.197
NC_035087.1	72886508	.	G	T	.	.	MAF_USDA=5.738
NC_035087.1	72886510	.	G	A	.	.	MAF_USDA=2.459
NC_035087.1	72886535	.	C	T	.	.	MAF_USDA=9.016
NC_035087.1	72886578	.	G	C	.	.	MAF_USDA=5.738
NC_035087.1	72886585	.	C	A	.	.	MAF_USDA=4.167
NC_035087.1	72886606	.	G	A	.	.	MAF_USDA=8.197
NC_035087.1	72886631	.	G	T	.	.	MAF_USDA=4.098
NC_035087.1	72886633	.	C	G	.	.	MAF_INRAE=2.5
NC_035087.1	72886725	.	G	A	.	.	MAF_INRAE=15.0;MAF_USDA=4.706
NC_035087.1	72886736	.	G	A	.	.	MAF_USDA=4.706
NC_035087.1	72886812	.	C	A	.	.	MAF_USDA=2.41
NC_035087.1	72886909	.	G	C	.	.	MAF_USDA=1.639
NC_035087.1	72886955	.	C	A	.	.	MAF_INRAE=2.5
NC_035087.1	72886959	.	A	C	.	.	MAF_USDA=4.918
NC_035087.1	72886961	.	T	A	.	.	MAF_USDA=4.118
NC_035087.1	72886963	.	A	T	.	.	MAF_USDA=7.377
NC_035087.1	72886971	.	C	A	.	.	MAF_INRAE=15.0;MAF_USDA=5.294
NC_035087.1	72886972	.	T	C	.	.	MAF_USDA=4.118
NC_035087.1	72887000	.	G	T	.	.	MAF_INRAE=5.263;MAF_USDA=10.656
NC_035087.1	72887020	.	G	C	.	.	MAF_INRAE=11.667;MAF_USDA=25.0
NC_035087.1	72887039	.	G	A	.	.	MAF_INRAE=15.0;MAF_USDA=5.357
NC_035087.1	72887045	.	C	T	.	.	MAF_INRAE=15.0;MAF_USDA=5.357
NC_035087.1	72887075	.	T	C	.	.	MAF_INRAE=7.595;MAF_USDA=14.881
NC_035087.1	72887090	.	A	T	.	.	MAF_INRAE=46.667;MAF_USDA=31.25
NC_035087.1	72887100	.	A	T	.	.	MAF_USDA=4.167
NC_035087.1	72887154	.	C	A	.	.	MAF_USDA=20.833
NC_035087.1	72887214	.	G	A	.	.	MAF_USDA=7.377
NC_035087.1	72887221	.	A	G	.	.	MAF_USDA=7.377
NC_035087.1	72887226	.	C	G	.	.	MAF_INRAE=5.0;MAF_USDA=5.738
NC_035087.1	72887231	.	T	C	.	.	MAF_INRAE=8.333
NC_035087.1	72887237	.	C	A	.	.	MAF_INRAE=1.667
NC_035087.1	72887257	.	C	G	.	.	MAF_INRAE=4.167
NC_035087.1	72887271	.	C	T	.	.	MAF_USDA=8.197
NC_035087.1	72887277	.	G	A	.	.	MAF_INRAE=16.667;MAF_USDA=25.294
NC_035087.1	72887292	.	A	C	.	.	MAF_INRAE=15.823;MAF_USDA=9.412
NC_035087.1	72887315	.	G	T	.	.	MAF_INRAE=16.456;MAF_USDA=10.0
NC_035087.1	72887374	.	T	C	.	.	MAF_INRAE=5.263;MAF_USDA=4.706
NC_035087.1	72887398	.	G	T	.	.	MAF_INRAE=40.506;MAF_USDA=42.353
NC_035087.1	72887399	.	T	C	.	.	MAF_INRAE=14.167;MAF_USDA=4.118
NC_035087.1	72887432	.	G	A	.	.	MAF_INRAE=14.167;MAF_USDA=4.706
NC_035087.1	72887449	.	G	T	.	.	MAF_USDA=1.639
NC_035087.1	72887472	.	A	C	.	.	MAF_USDA=2.459
NC_035087.1	72887474	.	T	C	.	.	MAF_USDA=8.197
NC_035087.1	72887519	.	G	A	.	.	MAF_INRAE=15.789;MAF_USDA=10.0
NC_035087.1	72888113	.	A	C	.	.	MAF_USDA=3.279
NC_035087.1	72888183	.	C	T	.	.	MAF_INRAE=5.0;MAF_USDA=7.647
NC_035087.1	72888185	.	G	T	.	.	MAF_USDA=4.098
NC_035087.1	72888234	.	G	T	.	.	MAF_USDA=4.167
NC_035087.1	72888270	.	C	T	.	.	MAF_USDA=6.557
NC_035087.1	72888288	.	G	A	.	.	MAF_USDA=1.639
NC_035087.1	72888301	.	G	A	.	.	MAF_INRAE=35.443;MAF_USDA=47.647
NC_035087.1	72888308	.	T	G	.	.	MAF_USDA=16.667
NC_035087.1	72888310	.	T	G	.	.	MAF_USDA=16.667
NC_035087.1	72888399	.	C	A	.	.	MAF_INRAE=6.329;MAF_USDA=11.176
NC_035087.1	72888407	.	C	T	.	.	MAF_INRAE=22.5;MAF_USDA=30.0
NC_035087.1	72888410	.	C	G	.	.	MAF_USDA=1.639
NC_035087.1	72888434	.	G	A	.	.	MAF_INRAE=2.5;MAF_USDA=2.459
NC_035087.1	72888453	.	G	A	.	.	MAF_INRAE=25.833;MAF_USDA=41.176
NC_035087.1	72888560	.	G	C	.	.	MAF_INRAE=2.5
NC_035087.1	72888679	.	A	C	.	.	MAF_USDA=1.667
NC_035087.1	72888795	.	C	A	.	.	MAF_USDA=24.706
NC_035087.1	72888818	.	G	A	.	.	MAF_USDA=6.557
NC_035087.1	72888857	.	G	A	.	.	MAF_USDA=3.279
NC_035087.1	72888953	.	T	G	.	.	MAF_USDA=3.279
NC_035087.1	72888995	.	C	A	.	.	MAF_INRAE=2.5;MAF_USDA=2.941
NC_035087.1	72889001	.	T	C	.	.	MAF_USDA=2.459
NC_035087.1	72889012	.	C	A	.	.	MAF_INRAE=48.734;MAF_USDA=15.882
NC_035087.1	72889046	.	T	A	.	.	MAF_INRAE=27.848;MAF_USDA=44.118
NC_035087.1	72889067	.	C	A	.	.	MAF_USDA=3.279
NC_035087.1	72889085	.	G	A	.	.	MAF_INRAE=48.101;MAF_USDA=42.353
NC_035087.1	72889103	.	A	G	.	.	MAF_USDA=3.279
NC_035087.1	72889257	.	A	G	.	.	MAF_INRAE=1.667
NC_035087.1	72889527	.	G	A	.	.	MAF_USDA=4.098
NC_035087.1	72889528	.	T	G	.	.	MAF_INRAE=1.667;MAF_USDA=2.353
NC_035087.1	72889566	.	G	C	.	.	MAF_INRAE=2.5
NC_035087.1	72889576	.	A	G	.	.	MAF_USDA=2.941
NC_035087.1	72890311	.	T	A	.	.	MAF_USDA=2.941
NC_035087.1	72890317	.	G	T	.	.	MAF_INRAE=45.833;MAF_USDA=45.833
NC_035087.1	72890340	.	C	T	.	.	MAF_INRAE=2.5
NC_035087.1	72890342	.	G	A	.	.	MAF_INRAE=14.167;MAF_USDA=3.529
NC_035087.1	72890392	.	C	G	.	.	MAF_USDA=1.639
NC_035087.1	72890478	.	C	T	.	.	MAF_USDA=3.279
NC_035087.1	72890493	.	T	C	.	.	MAF_USDA=6.557
NC_035087.1	72890507	.	G	T	.	.	MAF_USDA=4.098
NC_035087.1	72890521	.	A	G	.	.	MAF_INRAE=21.667;MAF_USDA=6.471
NC_035087.1	72890554	.	G	A	.	.	MAF_INRAE=5.0;MAF_USDA=2.353
NC_035087.1	72890658	.	C	T	.	.	MAF_USDA=9.016
NC_035087.1	72890677	.	G	A	.	.	MAF_INRAE=5.263;MAF_USDA=13.529
NC_035087.1	72890704	.	C	T	.	.	MAF_INRAE=15.0;MAF_USDA=4.118
NC_035087.1	72890760	.	G	A	.	.	MAF_INRAE=17.089;MAF_USDA=11.176
NC_035087.1	72890773	.	C	T	.	.	MAF_INRAE=5.833;MAF_USDA=3.529
NC_035087.1	72890775	.	G	A	.	.	MAF_USDA=15.294
NC_035087.1	72890814	.	G	A	.	.	MAF_INRAE=2.5;MAF_USDA=4.098
NC_035087.1	72890984	.	C	G	.	.	MAF_INRAE=5.833;MAF_USDA=2.941
NC_035087.1	72891014	.	G	A	.	.	MAF_INRAE=48.734;MAF_USDA=16.265
NC_035087.1	72891065	.	C	T	.	.	MAF_INRAE=28.481;MAF_USDA=44.578
NC_035087.1	72891122	.	C	G	.	.	MAF_INRAE=2.5
NC_035087.1	72891184	.	T	C	.	.	MAF_INRAE=5.833;MAF_USDA=3.012
NC_035087.1	72891202	.	T	C	.	.	MAF_INRAE=17.722;MAF_USDA=18.072
NC_035087.1	72891234	.	G	A	.	.	MAF_INRAE=17.089;MAF_USDA=11.446
NC_035087.1	72891372	.	C	T	.	.	MAF_USDA=4.237
NC_035087.1	72891394	.	G	T	.	.	MAF_INRAE=15.0;MAF_USDA=3.614
NC_035087.1	72891408	.	T	C	.	.	MAF_INRAE=2.5;MAF_USDA=5.085
NC_035087.1	72891422	.	G	A	.	.	MAF_INRAE=2.5;MAF_USDA=5.085
NC_035087.1	72891501	.	T	C	.	.	MAF_INRAE=2.5
NC_035087.1	72891559	.	A	G	.	.	MAF_INRAE=1.667
NC_035087.1	72891656	.	G	A	.	.	MAF_USDA=6.667
NC_035087.1	72891697	.	A	G	.	.	MAF_USDA=1.667
NC_035087.1	72891746	.	C	A	.	.	MAF_INRAE=2.5
NC_035087.1	72892028	.	T	A	.	.	MAF_USDA=8.333
NC_035087.1	72892029	.	C	T	.	.	MAF_USDA=8.333
NC_035087.1	72892061	.	C	T	.	.	MAF_INRAE=5.263;MAF_USDA=16.265
NC_035087.1	72892062	.	G	A	.	.	MAF_INRAE=17.089;MAF_USDA=10.241
NC_035087.1	72892083	.	C	T	.	.	MAF_INRAE=5.0;MAF_USDA=3.012
NC_035087.1	72892084	.	A	C	.	.	MAF_INRAE=5.263;MAF_USDA=15.663
NC_035087.1	72892144	.	G	C	.	.	MAF_USDA=1.695
NC_035087.1	72892207	.	T	C	.	.	MAF_INRAE=23.418;MAF_USDA=30.12
NC_035087.1	72892224	.	C	T	.	.	MAF_INRAE=2.5
NC_035087.1	72892265	.	C	T	.	.	MAF_INRAE=17.089;MAF_USDA=18.072
NC_035087.1	72892351	.	A	T	.	.	MAF_USDA=7.229
NC_035087.1	72892408	.	G	T	.	.	MAF_USDA=8.333
NC_035087.1	72892638	.	T	C	.	.	MAF_INRAE=26.316;MAF_USDA=37.5
NC_035087.1	72892790	.	A	T	.	.	MAF_USDA=1.667
NC_035087.1	72892825	.	C	A	.	.	MAF_INRAE=2.5
NC_035087.1	72892839	.	G	T	.	.	MAF_INRAE=5.263;MAF_USDA=16.667
NC_035087.1	72892840	.	G	T	.	.	MAF_INRAE=5.833;MAF_USDA=2.381
NC_035087.1	72892912	.	A	G	.	.	MAF_USDA=7.627
NC_035087.1	72892919	.	C	T	.	.	MAF_USDA=3.39
NC_035087.1	72892966	.	A	C	.	.	MAF_USDA=6.78
NC_035087.1	72892988	.	C	A	.	.	MAF_INRAE=17.089;MAF_USDA=12.048
NC_035087.1	72893086	.	C	T	.	.	MAF_USDA=4.237
NC_035087.1	72893113	.	A	C	.	.	MAF_INRAE=5.833;MAF_USDA=3.012
NC_035087.1	72893135	.	C	G	.	.	MAF_INRAE=5.263;MAF_USDA=15.663
NC_035087.1	72893144	.	T	G	.	.	MAF_INRAE=46.835;MAF_USDA=40.361
NC_035087.1	72893162	.	T	C	.	.	MAF_INRAE=7.5;MAF_USDA=3.012
NC_035087.1	72893219	.	C	T	.	.	MAF_INRAE=5.263;MAF_USDA=15.663
NC_035087.1	72893299	.	T	G	.	.	MAF_INRAE=3.333;MAF_USDA=3.614
NC_035087.1	72893301	.	C	T	.	.	MAF_INRAE=5.263;MAF_USDA=15.663
NC_035087.1	72893401	.	C	T	.	.	MAF_USDA=10.417
NC_035087.1	72893472	.	G	A	.	.	MAF_INRAE=2.5;MAF_USDA=5.422
NC_035087.1	72893498	.	C	T	.	.	MAF_INRAE=5.263;MAF_USDA=16.265
NC_035087.1	72893582	.	C	A	.	.	MAF_USDA=4.237
NC_035087.1	72893614	.	C	A	.	.	MAF_USDA=6.78
NC_035087.1	72893644	.	A	G	.	.	MAF_USDA=4.237
NC_035087.1	72893690	.	A	T	.	.	MAF_USDA=8.333
NC_035087.1	72893695	.	G	A	.	.	MAF_USDA=4.167
NC_035087.1	72893706	.	C	T	.	.	MAF_USDA=1.807
NC_035087.1	72893707	.	A	G	.	.	MAF_INRAE=5.833;MAF_USDA=3.012
NC_035087.1	72893736	.	C	T	.	.	MAF_INRAE=21.667;MAF_USDA=6.627
NC_035087.1	72893811	.	C	T	.	.	MAF_INRAE=15.833;MAF_USDA=4.819
NC_035087.1	72893850	.	C	T	.	.	MAF_INRAE=21.667;MAF_USDA=6.627
NC_035087.1	72893851	.	G	A	.	.	MAF_INRAE=2.5
NC_035087.1	72893858	.	T	C	.	.	MAF_INRAE=2.5
NC_035087.1	72893860	.	A	G	.	.	MAF_INRAE=2.5
NC_035087.1	72893861	.	C	A	.	.	MAF_USDA=2.542
NC_035087.1	72893867	.	T	G	.	.	MAF_INRAE=2.5
NC_035087.1	72893888	.	G	A	.	.	MAF_USDA=1.695
NC_035087.1	72893892	.	A	G	.	.	MAF_USDA=1.695
NC_035087.1	72893925	.	G	A	.	.	MAF_USDA=7.627
NC_035087.1	72893971	.	C	G	.	.	MAF_USDA=6.78
NC_035087.1	72894030	.	G	A	.	.	MAF_USDA=1.695
NC_035087.1	72894055	.	C	T	.	.	MAF_USDA=1.639
NC_035087.1	72894087	.	G	T	.	.	MAF_INRAE=2.5;MAF_USDA=13.529
NC_035087.1	72894093	.	G	A	.	.	MAF_INRAE=2.5;MAF_USDA=1.639
NC_035087.1	72894109	.	C	G	.	.	MAF_INRAE=2.5
NC_035087.1	72894111	.	A	T	.	.	MAF_INRAE=2.5
NC_035087.1	72894127	.	C	T	.	.	MAF_USDA=1.639
NC_035087.1	72894218	.	C	A	.	.	MAF_USDA=1.639
NC_035087.1	72894255	.	A	C	.	.	MAF_USDA=1.639
NC_035087.1	72894259	.	G	T	.	.	MAF_USDA=3.279
NC_035087.1	72894262	.	T	G	.	.	MAF_USDA=1.639
NC_035087.1	72894322	.	G	T	.	.	MAF_INRAE=41.139;MAF_USDA=39.412
NC_035087.1	72894378	.	A	C	.	.	MAF_USDA=3.279
NC_035087.1	72894394	.	C	T	.	.	MAF_USDA=1.639
NC_035087.1	72894430	.	C	T	.	.	MAF_USDA=1.639
NC_035087.1	72894465	.	C	T	.	.	MAF_INRAE=42.405;MAF_USDA=41.176
NC_035087.1	72894539	.	C	T	.	.	MAF_USDA=3.279
NC_035087.1	72894583	.	C	T	.	.	MAF_USDA=5.738
NC_035087.1	72894683	.	A	C	.	.	MAF_INRAE=43.671;MAF_USDA=45.294
NC_035087.1	72894688	.	A	T	.	.	MAF_USDA=5.738
NC_035087.1	72894736	.	A	T	.	.	MAF_USDA=3.279
NC_035087.1	72894784	.	T	A	.	.	MAF_USDA=1.639
NC_035087.1	72894791	.	T	A	.	.	MAF_USDA=6.557
NC_035087.1	72894866	.	C	T	.	.	MAF_USDA=4.098
NC_035087.1	72894911	.	C	G	.	.	MAF_INRAE=4.167;MAF_USDA=3.279
NC_035087.1	72894935	.	C	T	.	.	MAF_INRAE=4.167;MAF_USDA=3.279
NC_035087.1	72894965	.	G	A	.	.	MAF_INRAE=5.263;MAF_USDA=9.167
NC_035087.1	72895003	.	C	G	.	.	MAF_INRAE=15.0;MAF_USDA=4.118
NC_035087.1	72895009	.	C	A	.	.	MAF_USDA=3.279
NC_035087.1	72895164	.	G	A	.	.	MAF_INRAE=2.5;MAF_USDA=10.714
NC_035087.1	72895205	.	A	C	.	.	MAF_USDA=4.098
NC_035087.1	72895206	.	A	T	.	.	MAF_USDA=4.918
NC_035087.1	72895227	.	C	T	.	.	MAF_USDA=4.098
NC_035087.1	72895228	.	A	G	.	.	MAF_USDA=24.118
NC_035087.1	72895251	.	C	T	.	.	MAF_USDA=2.941
NC_035087.1	72895252	.	A	G	.	.	MAF_USDA=12.5
NC_035087.1	72895265	.	T	G	.	.	MAF_USDA=21.429
NC_035087.1	72895280	.	C	T	.	.	MAF_USDA=45.238
NC_035087.1	72895297	.	C	A	.	.	MAF_USDA=5.833
NC_035087.1	72895298	.	T	A	.	.	MAF_USDA=6.667
NC_035087.1	72895306	.	T	C	.	.	MAF_USDA=26.786
NC_035087.1	72895343	.	C	T	.	.	MAF_USDA=2.5
NC_035087.1	72895372	.	C	T	.	.	MAF_USDA=16.667
NC_035087.1	72895389	.	A	C	.	.	MAF_USDA=43.75
NC_035087.1	72895390	.	A	T	.	.	MAF_USDA=43.75
NC_035087.1	72895398	.	C	T	.	.	MAF_USDA=4.918
NC_035087.1	72895411	.	C	T	.	.	MAF_INRAE=15.789;MAF_USDA=16.471
NC_035087.1	72895435	.	C	T	.	.	MAF_USDA=1.639
NC_035087.1	72895436	.	A	G	.	.	MAF_USDA=8.197
NC_035087.1	72895449	.	T	G	.	.	MAF_USDA=16.471
NC_035087.1	72895450	.	C	G	.	.	MAF_INRAE=5.263;MAF_USDA=11.765
NC_035087.1	72895457	.	C	T	.	.	MAF_INRAE=2.5;MAF_USDA=10.0
NC_035087.1	72895465	.	G	A	.	.	MAF_INRAE=1.667;MAF_USDA=18.824
NC_035087.1	72895503	.	A	T	.	.	MAF_USDA=1.639
NC_035087.1	72895577	.	A	G	.	.	MAF_INRAE=5.263;MAF_USDA=9.836
NC_035087.1	72895661	.	C	A	.	.	MAF_USDA=7.647
NC_035087.1	72895708	.	A	C	.	.	MAF_INRAE=39.241
NC_035087.1	72895732	.	G	T	.	.	MAF_INRAE=2.5
NC_035087.1	72895751	.	C	G	.	.	MAF_INRAE=2.5
NC_035087.1	72895776	.	C	A	.	.	MAF_USDA=9.016
NC_035087.1	72895778	.	T	C	.	.	MAF_USDA=6.557
NC_035087.1	72895789	.	A	C	.	.	MAF_USDA=3.279
NC_035087.1	72895805	.	T	C	.	.	MAF_INRAE=14.167;MAF_USDA=9.836
NC_035087.1	72895811	.	T	G	.	.	MAF_USDA=1.639
NC_035087.1	72895825	.	C	A	.	.	MAF_INRAE=15.789
NC_035087.1	72895838	.	C	T	.	.	MAF_INRAE=16.667
NC_035087.1	72895843	.	A	C	.	.	MAF_USDA=14.754
NC_035087.1	72895872	.	T	C	.	.	MAF_USDA=9.016
NC_035087.1	72895876	.	A	G	.	.	MAF_INRAE=10.833;MAF_USDA=21.311
NC_035087.1	72895953	.	G	T	.	.	MAF_USDA=2.459
NC_035087.1	72895984	.	A	G	.	.	MAF_INRAE=4.167
NC_035087.1	72895987	.	A	C	.	.	MAF_INRAE=4.167
NC_035087.1	72895995	.	C	T	.	.	MAF_INRAE=15.789;MAF_USDA=41.803
NC_035087.1	72895998	.	T	A	.	.	MAF_INRAE=3.333
NC_035087.1	72896001	.	C	A	.	.	MAF_INRAE=3.333
NC_035087.1	72896005	.	C	A	.	.	MAF_INRAE=3.333
NC_035087.1	72896087	.	A	C	.	.	MAF_USDA=2.459
NC_035087.1	72896142	.	A	G	.	.	MAF_USDA=11.176
NC_035087.1	72896235	.	G	A	.	.	MAF_INRAE=39.241;MAF_USDA=42.941
NC_035087.1	72896254	.	C	T	.	.	MAF_INRAE=49.367;MAF_USDA=24.706
NC_035087.1	72896279	.	T	A	.	.	MAF_USDA=8.197
NC_035087.1	72896284	.	CGAGGCTATATAC	CGAGGCTATATAA	.	.	MAF_USDA=37.5
NC_035087.1	72896285	.	G	T	.	.	MAF_INRAE=42.5
NC_035087.1	72896287	.	G	T	.	.	MAF_INRAE=41.667
NC_035087.1	72896288	.	G	A	.	.	MAF_INRAE=41.667
NC_035087.1	72896296	.	C	A	.	.	MAF_USDA=44.068
NC_035087.1	72896309	.	A	G,*	.	.	MAF_INRAE=26.316
NC_035087.1	72896444	.	G	T	.	.	MAF_INRAE=12.5;MAF_USDA=18.75
NC_035087.1	72896468	.	A	G	.	.	MAF_INRAE=5.0;MAF_USDA=6.471
NC_035087.1	72896502	.	A	C	.	.	MAF_INRAE=5.0;MAF_USDA=2.941
NC_035087.1	72896546	.	C	T	.	.	MAF_USDA=16.393
NC_035087.1	72896553	.	A	G	.	.	MAF_USDA=12.295
NC_035087.1	72896565	.	G	T	.	.	MAF_INRAE=17.5;MAF_USDA=17.059
NC_035087.1	72896581	.	T	G	.	.	MAF_INRAE=43.333;MAF_USDA=45.833
NC_035087.1	72896592	.	T	C	.	.	MAF_USDA=6.25
NC_035087.1	72896602	.	T	C	.	.	MAF_USDA=4.918
NC_035087.1	72896620	.	G	T	.	.	MAF_USDA=12.353
NC_035087.1	72896621	.	C	G	.	.	MAF_USDA=12.353
NC_035087.1	72896649	.	G	T	.	.	MAF_USDA=5.882
NC_035087.1	72896650	.	T	A	.	.	MAF_USDA=7.377
NC_035087.1	72896660	.	G	C	.	.	MAF_INRAE=15.0;MAF_USDA=10.0
NC_035087.1	72896670	.	G	A	.	.	MAF_INRAE=32.5
NC_035087.1	72896725	.	T	A	.	.	MAF_USDA=7.059
NC_035087.1	72896726	.	G	A	.	.	MAF_INRAE=12.5;MAF_USDA=16.667
NC_035087.1	72896728	.	C	T	.	.	MAF_USDA=14.118
NC_035087.1	72896753	.	T	C	.	.	MAF_INRAE=14.167;MAF_USDA=15.882
NC_035087.1	72896808	.	A	T	.	.	MAF_USDA=4.918
NC_035087.1	72896892	.	G	T	.	.	MAF_USDA=9.836
NC_035087.1	72897009	.	A	C	.	.	MAF_INRAE=17.089;MAF_USDA=24.118
NC_035087.1	72897198	.	A	C	.	.	MAF_INRAE=10.526
NC_035087.1	72897325	.	A	G	.	.	MAF_INRAE=5.0
NC_035087.1	72897346	.	A	T	.	.	MAF_USDA=1.639
NC_035087.1	72897352	.	A	G	.	.	MAF_USDA=12.295
NC_035087.1	72897353	.	A	T	.	.	MAF_USDA=11.475
NC_035087.1	72897363	.	T	A	.	.	MAF_INRAE=10.0;MAF_USDA=5.738
NC_035087.1	72897367	.	A	G	.	.	MAF_INRAE=11.667
NC_035087.1	72897404	.	T	A	.	.	MAF_INRAE=14.167
NC_035087.1	72897423	.	A	T	.	.	MAF_USDA=18.033
NC_035087.1	72897425	.	T	C	.	.	MAF_USDA=18.033
NC_035087.1	72897503	.	A	T	.	.	MAF_INRAE=1.667
NC_035087.1	72897506	.	T	C	.	.	MAF_INRAE=1.667
NC_035087.1	72897515	.	C	A	.	.	MAF_INRAE=1.667
NC_035087.1	72897520	.	G	A	.	.	MAF_INRAE=4.167
NC_035087.1	72897527	.	T	C	.	.	MAF_USDA=9.016
NC_035087.1	72897603	.	C	T	.	.	MAF_USDA=1.639
NC_035087.1	72897611	.	G	A	.	.	MAF_USDA=3.279
NC_035087.1	72897622	.	G	A	.	.	MAF_USDA=3.279
NC_035087.1	72897822	.	T	G	.	.	MAF_INRAE=1.667
NC_035087.1	72897830	.	C	T	.	.	MAF_USDA=4.167
NC_035087.1	72897835	.	C	T	.	.	MAF_INRAE=18.987;MAF_USDA=10.417
NC_035087.1	72898645	.	C	T	.	.	MAF_INRAE=6.667;MAF_USDA=2.353
NC_035087.1	72898671	.	T	G	.	.	MAF_USDA=12.941
NC_035087.1	72898744	.	T	C	.	.	MAF_USDA=4.167
NC_035087.1	72898769	.	G	A	.	.	MAF_INRAE=3.797;MAF_USDA=3.279
NC_035087.1	72898853	.	C	T	.	.	MAF_INRAE=20.0;MAF_USDA=15.882
NC_035087.1	72898854	.	G	C	.	.	MAF_INRAE=5.0;MAF_USDA=4.167
NC_035087.1	72898933	.	A	T	.	.	MAF_INRAE=46.835;MAF_USDA=19.412
NC_035087.1	72898937	.	A	T	.	.	MAF_INRAE=8.333
NC_035087.1	72898968	.	C	T	.	.	MAF_USDA=4.098
NC_035087.1	72899022	.	T	A	.	.	MAF_INRAE=12.025;MAF_USDA=18.75
NC_035087.1	72899030	.	A	G	.	.	MAF_INRAE=42.105;MAF_USDA=35.417
NC_035087.1	72899054	.	T	G	.	.	MAF_INRAE=5.833;MAF_USDA=2.353
NC_035087.1	72899109	.	G	A	.	.	MAF_INRAE=37.975;MAF_USDA=22.941
NC_035087.1	72899118	.	C	T	.	.	MAF_USDA=12.295
NC_035087.1	72899130	.	C	T	.	.	MAF_INRAE=48.101;MAF_USDA=27.647
NC_035087.1	72899150	.	G	A	.	.	MAF_USDA=7.059
NC_035087.1	72899171	.	T	A	.	.	MAF_INRAE=5.833;MAF_USDA=4.167
NC_035087.1	72899261	.	T	G	.	.	MAF_USDA=3.529
NC_035087.1	72899346	.	A	C	.	.	MAF_INRAE=10.759;MAF_USDA=11.176
NC_035087.1	72899368	.	T	C	.	.	MAF_INRAE=39.873;MAF_USDA=7.377
NC_035087.1	72899378	.	G	A	.	.	MAF_INRAE=13.333;MAF_USDA=8.197
NC_035087.1	72899390	.	G	T	.	.	MAF_INRAE=45.57;MAF_USDA=44.118
NC_035087.1	72899457	.	C	A	.	.	MAF_INRAE=34.81;MAF_USDA=49.412
NC_035087.1	72899546	.	G	T	.	.	MAF_INRAE=20.886;MAF_USDA=2.459
NC_035087.1	72899549	.	A	T	.	.	MAF_USDA=3.279
NC_035087.1	72899608	.	C	T	.	.	MAF_INRAE=13.333;MAF_USDA=2.941
NC_035087.1	72899616	.	A	C	.	.	MAF_INRAE=2.532;MAF_USDA=2.083
NC_035087.1	72899658	.	G	A	.	.	MAF_INRAE=30.38;MAF_USDA=31.765
NC_035087.1	72899683	.	G	A	.	.	MAF_INRAE=18.333
NC_035087.1	72899689	.	C	T	.	.	MAF_INRAE=4.167;MAF_USDA=5.294
NC_035087.1	72899693	.	G	T	.	.	MAF_INRAE=4.167
NC_035087.1	72899705	.	T	C	.	.	MAF_USDA=4.118
NC_035087.1	72899706	.	A	T	.	.	MAF_USDA=4.918
NC_035087.1	72899714	.	C	T	.	.	MAF_INRAE=15.0;MAF_USDA=6.471
NC_035087.1	72899796	.	T	A	.	.	MAF_INRAE=2.5;MAF_USDA=2.941
NC_035087.1	72899812	.	G	A	.	.	MAF_INRAE=6.667;MAF_USDA=6.557
NC_035087.1	72899821	.	A	G	.	.	MAF_INRAE=15.0;MAF_USDA=8.824
NC_035087.1	72899829	.	G	T	.	.	MAF_INRAE=17.5;MAF_USDA=25.882
NC_035087.1	72899834	.	T	G	.	.	MAF_INRAE=17.5;MAF_USDA=25.294
NC_035087.1	72899842	.	T	G	.	.	MAF_INRAE=17.5;MAF_USDA=24.118
NC_035087.1	72899848	.	C	G	.	.	MAF_INRAE=17.5;MAF_USDA=24.706
NC_035087.1	72899852	.	G	A	.	.	MAF_INRAE=17.5;MAF_USDA=23.529
NC_035087.1	72899853	.	A	T	.	.	MAF_INRAE=12.658
NC_035087.1	72899863	.	G	A	.	.	MAF_INRAE=15.0;MAF_USDA=6.471
NC_035087.1	72899883	.	G	A	.	.	MAF_USDA=5.882
NC_035087.1	72899907	.	A	G	.	.	MAF_INRAE=10.127;MAF_USDA=21.765
NC_035087.1	72899910	.	G	A	.	.	MAF_INRAE=10.833;MAF_USDA=3.279
NC_035087.1	72899912	.	A	G	.	.	MAF_INRAE=12.025;MAF_USDA=19.412
NC_035087.1	72899917	.	A	G	.	.	MAF_INRAE=10.833
NC_035087.1	72899919	.	C	T	.	.	MAF_INRAE=10.833
NC_035087.1	72899923	.	T	G	.	.	MAF_INRAE=10.833
NC_035087.1	72899930	.	A	C	.	.	MAF_INRAE=10.833
NC_035087.1	72899961	.	G	T	.	.	MAF_INRAE=13.291
NC_035087.1	72899964	.	G	T	.	.	MAF_USDA=6.557
NC_035087.1	72899975	.	A	G	.	.	MAF_USDA=2.459
NC_035087.1	72899989	.	T	C	.	.	MAF_INRAE=5.833;MAF_USDA=5.882
NC_035087.1	72900093	.	A	T	.	.	MAF_USDA=11.765
NC_035087.1	72900111	.	G	A	.	.	MAF_USDA=8.333
NC_035087.1	72900112	.	C	A	.	.	MAF_USDA=8.333
NC_035087.1	72901304	.	G	T	.	.	MAF_USDA=6.25
NC_035087.1	72901366	.	C	T	.	.	MAF_USDA=3.279
NC_035087.1	72901369	.	G	T	.	.	MAF_USDA=22.131
NC_035087.1	72901425	.	G	T	.	.	MAF_INRAE=14.167;MAF_USDA=4.118
NC_035087.1	72901547	.	A	C	.	.	MAF_INRAE=5.833;MAF_USDA=2.941
NC_035087.1	72901589	.	C	T	.	.	MAF_USDA=1.639
NC_035087.1	72901598	.	C	T	.	.	MAF_USDA=8.197
NC_035087.1	72901600	.	C	T	.	.	MAF_USDA=4.706
NC_035087.1	72901617	.	C	T	.	.	MAF_USDA=2.083
NC_035087.1	72901627	.	G	T	.	.	MAF_INRAE=43.671;MAF_USDA=20.0
NC_035087.1	72901651	.	C	A	.	.	MAF_USDA=11.176
NC_035087.1	72901676	.	T	C	.	.	MAF_USDA=5.932
NC_035087.1	72901684	.	T	A	.	.	MAF_USDA=7.143
NC_035087.1	72901724	.	G	T	.	.	MAF_USDA=18.072
NC_035087.1	72901760	.	T	C	.	.	MAF_USDA=2.5
NC_035087.1	72905134	.	G	A	.	.	MAF_USDA=8.333
NC_035087.1	72905137	.	C	T	.	.	MAF_USDA=10.417
NC_035087.1	72905286	.	A	G	.	.	MAF_USDA=29.167
NC_035087.1	72905299	.	G	T	.	.	MAF_USDA=4.167
NC_035087.1	72905302	.	C	T	.	.	MAF_USDA=2.083
NC_035087.1	72905381	.	G	T	.	.	MAF_INRAE=7.5
NC_035087.1	72905445	.	G	T	.	.	MAF_USDA=3.39
NC_035087.1	72905452	.	T	A	.	.	MAF_INRAE=10.526;MAF_USDA=6.25
NC_035087.1	72905461	.	G	A	.	.	MAF_USDA=2.459
NC_035087.1	72905505	.	T	A	.	.	MAF_USDA=7.059
NC_035087.1	72905510	.	C	T	.	.	MAF_INRAE=11.667
NC_035087.1	72905516	.	T	C	.	.	MAF_USDA=2.459
NC_035087.1	72905517	.	T	C	.	.	MAF_INRAE=16.456;MAF_USDA=11.176
NC_035087.1	72905519	.	T	C	.	.	MAF_USDA=3.279
NC_035087.1	72905522	.	G	C	.	.	MAF_USDA=3.279
NC_035087.1	72905585	.	T	C	.	.	MAF_INRAE=9.167
NC_035087.1	72905631	.	G	A	.	.	MAF_INRAE=23.333;MAF_USDA=12.941
NC_035087.1	72905646	.	G	A	.	.	MAF_INRAE=10.0;MAF_USDA=9.836
NC_035087.1	72905652	.	T	G	.	.	MAF_INRAE=10.526
NC_035087.1	72905809	.	T	G	.	.	MAF_INRAE=5.0;MAF_USDA=4.167
NC_035087.1	72905865	.	C	T	.	.	MAF_INRAE=6.667
NC_035087.1	72905889	.	T	C	.	.	MAF_USDA=2.459
NC_035087.1	72905895	.	G	A	.	.	MAF_INRAE=8.333;MAF_USDA=6.25
NC_035087.1	72905899	.	C	A	.	.	MAF_INRAE=5.833;MAF_USDA=4.167
NC_035087.1	72905901	.	G	A	.	.	MAF_INRAE=5.833;MAF_USDA=4.167
NC_035087.1	72905927	.	G	A	.	.	MAF_USDA=7.377
NC_035087.1	72905937	.	A	G	.	.	MAF_USDA=3.279
NC_035087.1	72905944	.	T	C	.	.	MAF_INRAE=5.263;MAF_USDA=7.647
NC_035087.1	72906028	.	A	T	.	.	MAF_USDA=1.639
NC_035087.1	72906068	.	A	T	.	.	MAF_USDA=4.167
NC_035087.1	72906167	.	C	T	.	.	MAF_INRAE=1.667
NC_035087.1	72906168	.	A	C	.	.	MAF_INRAE=1.667
NC_035087.1	72906223	.	A	G	.	.	MAF_USDA=7.377
NC_035087.1	72906225	.	G	T	.	.	MAF_USDA=7.377
NC_035087.1	72906232	.	A	G	.	.	MAF_INRAE=13.333;MAF_USDA=4.118
NC_035087.1	72906245	.	C	T	.	.	MAF_INRAE=2.5;MAF_USDA=4.706
NC_035087.1	72906277	.	G	T	.	.	MAF_USDA=2.459
NC_035087.1	72906283	.	A	T	.	.	MAF_INRAE=17.722;MAF_USDA=40.588
NC_035087.1	72906337	.	G	T	.	.	MAF_USDA=1.639
NC_035087.1	72906352	.	A	G	.	.	MAF_INRAE=10.0
NC_035087.1	72906353	.	C	T	.	.	MAF_USDA=2.459
NC_035087.1	72906371	.	T	C	.	.	MAF_USDA=23.494
NC_035087.1	72906453	.	G	T	.	.	MAF_USDA=1.639
NC_035087.1	72906566	.	T	G	.	.	MAF_INRAE=5.263;MAF_USDA=5.738
NC_035087.1	72906576	.	G	T	.	.	MAF_INRAE=5.263;MAF_USDA=7.377
NC_035087.1	72906595	.	A	C	.	.	MAF_INRAE=18.333;MAF_USDA=8.235
NC_035087.1	72906645	.	T	G	.	.	MAF_INRAE=16.667
NC_035087.1	72906666	.	G	T	.	.	MAF_INRAE=16.667
NC_035087.1	72906714	.	A	G	.	.	MAF_USDA=6.25
NC_035087.1	72906724	.	A	C	.	.	MAF_USDA=6.25
NC_035087.1	72906728	.	G	A	.	.	MAF_USDA=8.333
NC_035087.1	72906745	.	G	T	.	.	MAF_USDA=6.25
NC_035087.1	72906806	.	A	T	.	.	MAF_USDA=14.583
NC_035087.1	72906815	.	A	G	.	.	MAF_USDA=18.033
NC_035087.1	72906870	.	T	C	.	.	MAF_INRAE=6.667;MAF_USDA=2.459
NC_035087.1	72906886	.	C	A	.	.	MAF_INRAE=17.5
NC_035087.1	72906898	.	C	T	.	.	MAF_INRAE=11.667
NC_035087.1	72906927	.	C	T	.	.	MAF_INRAE=5.263
NC_035087.1	72906970	.	C	A	.	.	MAF_INRAE=6.667;MAF_USDA=2.459
NC_035087.1	72906986	.	G	A	.	.	MAF_INRAE=5.263;MAF_USDA=8.197
NC_035087.1	72907071	.	C	G	.	.	MAF_USDA=8.197
NC_035087.1	72907102	.	A	C	.	.	MAF_INRAE=38.608;MAF_USDA=14.118
NC_035087.1	72907168	.	A	G	.	.	MAF_INRAE=2.5;MAF_USDA=18.75
NC_035087.1	72907213	.	G	A	.	.	MAF_USDA=1.639
NC_035087.1	72907274	.	A	C	.	.	MAF_INRAE=15.823;MAF_USDA=28.824
NC_035087.1	72907360	.	C	A	.	.	MAF_INRAE=10.526;MAF_USDA=7.647
NC_035087.1	72907400	.	G	A	.	.	MAF_INRAE=21.667;MAF_USDA=8.235
NC_035087.1	72907420	.	C	T	.	.	MAF_INRAE=42.105;MAF_USDA=43.75
NC_035087.1	72907462	.	A	T	.	.	MAF_USDA=11.475
NC_035087.1	72907502	.	C	T	.	.	MAF_USDA=5.294
NC_035087.1	72907542	.	C	T	.	.	MAF_USDA=2.353
NC_035087.1	72908302	.	C	A	.	.	MAF_USDA=15.882
NC_035087.1	72908309	.	A	C	.	.	MAF_USDA=2.459
NC_035087.1	72908345	.	A	C	.	.	MAF_USDA=3.279
NC_035087.1	72908419	.	C	A	.	.	MAF_USDA=1.639
NC_035087.1	72908461	.	C	T	.	.	MAF_USDA=1.639
NC_035087.1	72908479	.	A	G	.	.	MAF_USDA=2.459
NC_035087.1	72908481	.	G	A	.	.	MAF_USDA=1.639
NC_035087.1	72908482	.	A	T	.	.	MAF_USDA=1.639
NC_035087.1	72908520	.	A	G	.	.	MAF_INRAE=13.291
NC_035087.1	72908551	.	T	A	.	.	MAF_INRAE=15.833;MAF_USDA=11.475
NC_035087.1	72908725	.	G	A	.	.	MAF_INRAE=2.5;MAF_USDA=4.706
NC_035087.1	72908729	.	T	C	.	.	MAF_USDA=11.475
NC_035087.1	72908734	.	G	A	.	.	MAF_USDA=2.459
NC_035087.1	72908757	.	G	T	.	.	MAF_INRAE=4.167;MAF_USDA=2.459
NC_035087.1	72908758	.	C	T	.	.	MAF_INRAE=4.167;MAF_USDA=2.459
NC_035087.1	72908825	.	C	A	.	.	MAF_USDA=2.459
NC_035087.1	72908931	.	T	A	.	.	MAF_USDA=3.279
NC_035087.1	72908933	.	T	A	.	.	MAF_USDA=4.167
NC_035087.1	72908958	.	G	T	.	.	MAF_USDA=3.279
NC_035087.1	72908965	.	A	T	.	.	MAF_INRAE=2.5
NC_035087.1	72909033	.	C	A	.	.	MAF_USDA=10.656
NC_035087.1	72909044	.	G	A	.	.	MAF_INRAE=20.833;MAF_USDA=8.235
NC_035087.1	72909076	.	G	A	.	.	MAF_INRAE=14.167;MAF_USDA=4.706
NC_035087.1	72909105	.	C	T	.	.	MAF_USDA=1.639
NC_035087.1	72909146	.	T	A	.	.	MAF_USDA=1.639
NC_035087.1	72909150	.	G	A	.	.	MAF_USDA=4.167
NC_035087.1	72909160	.	C	T	.	.	MAF_INRAE=2.5;MAF_USDA=10.588
NC_035087.1	72915624	.	A	G	.	.	MAF_USDA=35.417
NC_035087.1	72915643	.	A	G	.	.	MAF_USDA=25.0
NC_035087.1	72915662	.	A	G	.	.	MAF_USDA=14.583
NC_035087.1	72915681	.	A	G	.	.	MAF_USDA=4.167
NC_035087.1	72915713	.	A	G	.	.	MAF_USDA=44.118
NC_035087.1	72915819	.	G	A	.	.	MAF_INRAE=10.526;MAF_USDA=7.647
NC_035087.1	72915841	.	T	A	.	.	MAF_USDA=2.459
NC_035087.1	72915842	.	T	G	.	.	MAF_INRAE=14.557;MAF_USDA=24.706
NC_035087.1	72915867	.	C	T	.	.	MAF_INRAE=7.895;MAF_USDA=7.059
NC_035087.1	72915880	.	C	A	.	.	MAF_INRAE=27.848;MAF_USDA=31.176
NC_035087.1	72915895	.	G	A	.	.	MAF_USDA=3.279
NC_035087.1	72916153	.	T	C	.	.	MAF_INRAE=12.025;MAF_USDA=4.918
NC_035087.1	72916175	.	G	A	.	.	MAF_USDA=2.941
NC_035087.1	72916186	.	A	G	.	.	MAF_INRAE=12.025;MAF_USDA=4.918
NC_035087.1	72916203	.	A	G	.	.	MAF_INRAE=12.025;MAF_USDA=4.918
NC_035087.1	72916228	.	A	G	.	.	MAF_INRAE=36.842;MAF_USDA=4.918
NC_035087.1	72916233	.	T	A	.	.	MAF_USDA=5.882
NC_035087.1	72916252	.	G	T	.	.	MAF_USDA=2.459
NC_035087.1	72916260	.	C	T	.	.	MAF_INRAE=12.025;MAF_USDA=4.918
NC_035087.1	72916290	.	G	C	.	.	MAF_USDA=3.279
NC_035087.1	72916292	.	C	A	.	.	MAF_USDA=21.176
NC_035087.1	72916302	.	C	T	.	.	MAF_USDA=4.098
NC_035087.1	72916303	.	G	A	.	.	MAF_USDA=10.417
NC_035087.1	72916307	.	T	G	.	.	MAF_INRAE=10.759;MAF_USDA=10.417
NC_035087.1	72916329	.	A	C	.	.	MAF_USDA=3.279
NC_035087.1	72916445	.	A	T	.	.	MAF_INRAE=12.658;MAF_USDA=4.918
NC_035087.1	72916452	.	T	C	.	.	MAF_USDA=4.918
NC_035087.1	72916490	.	T	G	.	.	MAF_INRAE=23.418;MAF_USDA=12.941
NC_035087.1	72916516	.	T	G	.	.	MAF_INRAE=12.025;MAF_USDA=5.0
NC_035087.1	72916537	.	C	A	.	.	MAF_INRAE=12.025;MAF_USDA=4.167
NC_035087.1	72916555	.	C	A	.	.	MAF_USDA=5.0
NC_035087.1	72916559	.	G	A	.	.	MAF_INRAE=7.595;MAF_USDA=7.738
NC_035087.1	72916566	.	C	A	.	.	MAF_USDA=14.286
NC_035087.1	72916586	.	C	A	.	.	MAF_INRAE=22.785;MAF_USDA=17.262
NC_035087.1	72916592	.	G	T	.	.	MAF_INRAE=22.785;MAF_USDA=17.059
NC_035087.1	72916613	.	T	A	.	.	MAF_INRAE=8.333;MAF_USDA=2.459
NC_035087.1	72916619	.	T	A	.	.	MAF_INRAE=11.392;MAF_USDA=4.918
NC_035087.1	72916620	.	C	G	.	.	MAF_INRAE=3.333;MAF_USDA=4.918
NC_035087.1	72916631	.	C	T	.	.	MAF_USDA=1.639
NC_035087.1	72916652	.	T	A	.	.	MAF_INRAE=11.392;MAF_USDA=4.918
NC_035087.1	72916688	.	T	G	.	.	MAF_INRAE=15.0;MAF_USDA=3.529
NC_035087.1	72916728	.	G	A	.	.	MAF_INRAE=15.0;MAF_USDA=3.529
NC_035087.1	72916739	.	T	G	.	.	MAF_INRAE=13.333;MAF_USDA=3.529
NC_035087.1	72916771	.	T	A	.	.	MAF_INRAE=35.443;MAF_USDA=17.647
NC_035087.1	72916784	.	A	T	.	.	MAF_INRAE=12.025;MAF_USDA=4.918
NC_035087.1	72916849	.	A	C	.	.	MAF_INRAE=12.025;MAF_USDA=4.918
NC_035087.1	72916858	.	A	G	.	.	MAF_INRAE=12.025;MAF_USDA=4.918
NC_035087.1	72916862	.	A	T	.	.	MAF_INRAE=4.167;MAF_USDA=4.918
NC_035087.1	72916876	.	C	T	.	.	MAF_INRAE=22.152;MAF_USDA=13.529
NC_035087.1	72916920	.	G	A	.	.	MAF_INRAE=12.025
NC_035087.1	72916923	.	T	C	.	.	MAF_INRAE=7.5;MAF_USDA=2.459
NC_035087.1	72916931	.	T	A	.	.	MAF_INRAE=22.152;MAF_USDA=7.059
NC_035087.1	72916933	.	G	A	.	.	MAF_USDA=22.353
NC_035087.1	72916956	.	G	A	.	.	MAF_INRAE=7.5;MAF_USDA=1.765
NC_035087.1	72916963	.	C	A	.	.	MAF_INRAE=39.873;MAF_USDA=35.294
NC_035087.1	72916976	.	A	G	.	.	MAF_INRAE=34.177;MAF_USDA=20.0
NC_035087.1	72917001	.	A	G	.	.	MAF_INRAE=20.0;MAF_USDA=6.471
NC_035087.1	72917013	.	C	A	.	.	MAF_USDA=3.279
NC_035087.1	72917113	.	T	G	.	.	MAF_INRAE=47.368;MAF_USDA=31.176
NC_035087.1	72917152	.	G	C	.	.	MAF_USDA=6.471
NC_035087.1	72917153	.	G	A	.	.	MAF_USDA=6.471
NC_035087.1	72917189	.	T	A	.	.	MAF_USDA=4.167
NC_035087.1	72917232	.	T	G	.	.	MAF_USDA=4.918
NC_035087.1	72917296	.	C	T	.	.	MAF_INRAE=16.456;MAF_USDA=10.588
NC_035087.1	72917329	.	C	T	.	.	MAF_USDA=9.412
NC_035087.1	72917345	.	C	A	.	.	MAF_USDA=1.639
NC_035087.1	72917346	.	G	A	.	.	MAF_USDA=3.529
NC_035087.1	72917360	.	C	T	.	.	MAF_USDA=1.639
NC_035087.1	72917383	.	T	C	.	.	MAF_USDA=4.098
NC_035087.1	72917475	.	G	A	.	.	MAF_USDA=41.667
NC_035087.1	72917611	.	T	C	.	.	MAF_INRAE=5.833
NC_035087.1	72917615	.	T	C	.	.	MAF_USDA=1.639
NC_035087.1	72917643	.	TA	TG	.	.	MAF_USDA=14.583
NC_035087.1	72917644	.	A	G	.	.	MAF_INRAE=25.0;MAF_USDA=17.213
NC_035087.1	72917673	.	C	A	.	.	MAF_USDA=1.639
NC_035087.1	72917689	.	A	T	.	.	MAF_USDA=9.836
NC_035087.1	72917730	.	A	T	.	.	MAF_USDA=3.279
NC_035087.1	72917731	.	A	C	.	.	MAF_INRAE=29.747
NC_035087.1	72917765	.	A	C	.	.	MAF_USDA=1.639
NC_035087.1	72917787	.	C	T	.	.	MAF_INRAE=10.526;MAF_USDA=6.471
NC_035087.1	72917788	.	A	G	.	.	MAF_USDA=10.417
NC_035087.1	72917817	.	G	T	.	.	MAF_INRAE=22.152;MAF_USDA=22.917
NC_035087.1	72917818	.	A	T	.	.	MAF_INRAE=17.5;MAF_USDA=22.917
NC_035087.1	72917848	.	A	C	.	.	MAF_INRAE=7.5;MAF_USDA=1.765
NC_035087.1	72917854	.	C	A	.	.	MAF_USDA=4.918
NC_035087.1	72917866	.	C	G	.	.	MAF_USDA=16.667
NC_035087.1	72917884	.	C	T	.	.	MAF_USDA=19.412
NC_035087.1	72917888	.	G	T	.	.	MAF_INRAE=48.101;MAF_USDA=32.941
NC_035087.1	72917896	.	T	C	.	.	MAF_USDA=4.098
NC_035087.1	72917904	.	G	A	.	.	MAF_INRAE=16.456;MAF_USDA=26.471
NC_035087.1	72917908	.	C	T	.	.	MAF_USDA=8.197
NC_035087.1	72917912	.	T	G	.	.	MAF_INRAE=39.241;MAF_USDA=34.118
NC_035087.1	72917913	.	A	G	.	.	MAF_USDA=5.738
NC_035087.1	72917926	.	T	A	.	.	MAF_INRAE=48.101;MAF_USDA=32.353
NC_035087.1	72917945	.	G	A	.	.	MAF_USDA=2.353
NC_035087.1	72917947	.	T	C	.	.	MAF_USDA=2.353
NC_035087.1	72917951	.	A	G	.	.	MAF_INRAE=12.025;MAF_USDA=20.588
NC_035087.1	72917958	.	G	A	.	.	MAF_INRAE=48.101;MAF_USDA=31.765
NC_035087.1	72917965	.	A	C	.	.	MAF_USDA=3.279
NC_035087.1	72917976	.	A	G	.	.	MAF_USDA=18.824
NC_035087.1	72918005	.	T	A	.	.	MAF_USDA=5.882
NC_035087.1	72918037	.	A	T	.	.	MAF_INRAE=4.167
NC_035087.1	72918058	.	T	G	.	.	MAF_INRAE=4.167
NC_035087.1	72918059	.	A	T	.	.	MAF_INRAE=4.167
NC_035087.1	72918104	.	T	C	.	.	MAF_INRAE=28.333;MAF_USDA=21.765
NC_035087.1	72918115	.	A	C	.	.	MAF_INRAE=6.962;MAF_USDA=9.412
NC_035087.1	72918117	.	G	A	.	.	MAF_INRAE=5.833;MAF_USDA=9.412
NC_035087.1	72918131	.	C	T	.	.	MAF_USDA=2.459
NC_035087.1	72918149	.	A	T	.	.	MAF_INRAE=12.025;MAF_USDA=6.557
NC_035087.1	72918155	.	T	C	.	.	MAF_INRAE=25.316;MAF_USDA=42.353
NC_035087.1	72918176	.	G	T	.	.	MAF_USDA=4.918
NC_035087.1	72918195	.	A	T	.	.	MAF_INRAE=13.924;MAF_USDA=17.059
NC_035087.1	72918235	.	G	A	.	.	MAF_INRAE=4.167;MAF_USDA=14.583
NC_035087.1	72918325	.	G	C	.	.	MAF_INRAE=30.0;MAF_USDA=22.917
NC_035087.1	72918333	.	C	T	.	.	MAF_USDA=2.459
NC_035087.1	72918334	.	C	T	.	.	MAF_USDA=2.5
NC_035087.1	72918348	.	C	T	.	.	MAF_USDA=4.706
NC_035087.1	72918367	.	T	C	.	.	MAF_USDA=4.918
NC_035087.1	72918383	.	T	C	.	.	MAF_INRAE=3.333
NC_035087.1	72918384	.	A	G	.	.	MAF_INRAE=3.333
NC_035087.1	72918391	.	G	A	.	.	MAF_INRAE=6.667;MAF_USDA=4.167
NC_035087.1	72918410	.	G	A	.	.	MAF_INRAE=4.167
NC_035087.1	72918414	.	C	T	.	.	MAF_INRAE=4.167
NC_035087.1	72918416	.	C	T	.	.	MAF_INRAE=4.167
NC_035087.1	72918422	.	C	T	.	.	MAF_INRAE=4.167
NC_035087.1	72918458	.	G	A	.	.	MAF_INRAE=10.526;MAF_USDA=6.471
NC_035087.1	72918479	.	C	T	.	.	MAF_INRAE=38.608;MAF_USDA=16.471
NC_035087.1	72918485	.	C	A	.	.	MAF_INRAE=10.833;MAF_USDA=7.647
NC_035087.1	72918488	.	T	C	.	.	MAF_INRAE=10.833;MAF_USDA=9.412
NC_035087.1	72918524	.	C	T	.	.	MAF_INRAE=15.833;MAF_USDA=3.529
NC_035087.1	72918532	.	T	A	.	.	MAF_USDA=2.459
NC_035087.1	72918561	.	C	T	.	.	MAF_USDA=2.459
NC_035087.1	72918580	.	A	G	.	.	MAF_INRAE=23.418;MAF_USDA=15.294
NC_035087.1	72918621	.	G	T	.	.	MAF_INRAE=8.333;MAF_USDA=12.5
NC_035087.1	72918633	.	G	A	.	.	MAF_INRAE=25.949;MAF_USDA=23.529
NC_035087.1	72918683	.	A	T	.	.	MAF_INRAE=12.025
NC_035087.1	72918701	.	T	A	.	.	MAF_INRAE=12.025
NC_035087.1	72918702	.	G	T	.	.	MAF_INRAE=4.167
NC_035087.1	72918743	.	A	T	.	.	MAF_INRAE=37.342;MAF_USDA=32.353
NC_035087.1	72918746	.	A	G	.	.	MAF_INRAE=32.5;MAF_USDA=32.353
NC_035087.1	72918750	.	G	T	.	.	MAF_INRAE=7.5;MAF_USDA=2.459
NC_035087.1	72918858	.	C	T	.	.	MAF_INRAE=12.025
NC_035087.1	72918901	.	G	T	.	.	MAF_USDA=2.459
NC_035087.1	72918967	.	A	G	.	.	MAF_INRAE=14.167;MAF_USDA=7.647
NC_035087.1	72919015	.	A	G	.	.	MAF_INRAE=1.667
NC_035087.1	72919033	.	T	G	.	.	MAF_INRAE=5.833;MAF_USDA=32.353
NC_035087.1	72919199	.	T	G	.	.	MAF_USDA=12.5
NC_035087.1	72919212	.	C	T	.	.	MAF_USDA=29.518
NC_035087.1	72919251	.	G	A	.	.	MAF_USDA=6.471
NC_035087.1	72919261	.	C	G	.	.	MAF_USDA=4.167
NC_035087.1	72919303	.	A	T	.	.	MAF_USDA=12.5
NC_035087.1	72924441	.	C	A	.	.	MAF_USDA=18.75
NC_035087.1	72924676	.	C	T	.	.	MAF_INRAE=2.5;MAF_USDA=3.529
NC_035087.1	72924678	.	G	A	.	.	MAF_USDA=5.738
NC_035087.1	72924765	.	A	C	.	.	MAF_INRAE=26.582;MAF_USDA=36.471
NC_035087.1	72924766	.	G	T	.	.	MAF_INRAE=30.0;MAF_USDA=25.882
NC_035087.1	72924819	.	G	A	.	.	MAF_INRAE=5.063;MAF_USDA=15.574
NC_035087.1	72924829	.	C	T	.	.	MAF_USDA=5.882
NC_035087.1	72924911	.	C	T	.	.	MAF_USDA=4.918
NC_035087.1	72924923	.	C	A	.	.	MAF_INRAE=15.19;MAF_USDA=14.118
NC_035087.1	72924957	.	A	G	.	.	MAF_INRAE=32.911;MAF_USDA=33.529
NC_035087.1	72925030	.	A	C	.	.	MAF_USDA=8.824
NC_035087.1	72925051	.	C	T	.	.	MAF_USDA=25.294
NC_035087.1	72925053	.	C	A	.	.	MAF_USDA=5.294
NC_035087.1	72925054	.	C	A	.	.	MAF_USDA=31.25
NC_035087.1	72925066	.	G	A	.	.	MAF_USDA=4.118
NC_035087.1	72925075	.	T	C	.	.	MAF_USDA=4.167
NC_035087.1	72925102	.	C	A	.	.	MAF_USDA=18.75
NC_035087.1	72925123	.	C	T	.	.	MAF_USDA=3.279
NC_035087.1	72925128	.	T	C	.	.	MAF_USDA=6.25
NC_035087.1	72925132	.	A	T	.	.	MAF_USDA=2.459
NC_035087.1	72925150	.	C	A	.	.	MAF_USDA=6.557
NC_035087.1	72925174	.	A	C	.	.	MAF_USDA=8.197
NC_035087.1	72925486	.	C	A	.	.	MAF_USDA=39.583
NC_035087.1	72925507	.	T	C	.	.	MAF_USDA=3.279
NC_035087.1	72925510	.	C	A	.	.	MAF_USDA=11.667
NC_035087.1	72925536	.	T	C	.	.	MAF_INRAE=15.789;MAF_USDA=27.049
NC_035087.1	72925558	.	C	A	.	.	MAF_USDA=4.098
NC_035087.1	72925606	.	G	C	.	.	MAF_USDA=3.279
NC_035087.1	72925766	.	A	C	.	.	MAF_INRAE=22.785;MAF_USDA=26.471
NC_035087.1	72925878	.	T	C	.	.	MAF_USDA=4.098
NC_035087.1	72925894	.	A	G	.	.	MAF_USDA=4.167
NC_035087.1	72925932	.	T	A	.	.	MAF_USDA=4.167
NC_035087.1	72925945	.	G	T	.	.	MAF_USDA=4.167
NC_035087.1	72925960	.	T	A	.	.	MAF_INRAE=10.526;MAF_USDA=4.118
NC_035087.1	72925974	.	C	T	.	.	MAF_INRAE=22.785;MAF_USDA=28.824
NC_035087.1	72925992	.	C	T	.	.	MAF_USDA=4.167
NC_035087.1	72926012	.	C	A	.	.	MAF_INRAE=23.418;MAF_USDA=28.235
NC_035087.1	72926030	.	T	C	.	.	MAF_USDA=2.459
NC_035087.1	72926076	.	A	G	.	.	MAF_USDA=4.098
NC_035087.1	72926109	.	C	A	.	.	MAF_INRAE=7.5;MAF_USDA=4.167
NC_035087.1	72926119	.	A	G	.	.	MAF_USDA=3.279
NC_035087.1	72926144	.	T	A	.	.	MAF_INRAE=2.5;MAF_USDA=3.529
NC_035087.1	72926170	.	G	T	.	.	MAF_USDA=4.098
NC_035087.1	72926194	.	A	G	.	.	MAF_INRAE=3.333;MAF_USDA=13.115
NC_035087.1	72926206	.	C	T	.	.	MAF_USDA=1.639
NC_035087.1	72926636	.	T	A	.	.	MAF_USDA=4.098
NC_035087.1	72926654	.	A	G	.	.	MAF_INRAE=12.658;MAF_USDA=28.689
NC_035087.1	72926704	.	A	C	.	.	MAF_USDA=4.098
NC_035087.1	72926728	.	G	T	.	.	MAF_INRAE=23.418;MAF_USDA=49.412
NC_035087.1	72926732	.	T	G	.	.	MAF_USDA=1.639
NC_035087.1	72926739	.	T	A	.	.	MAF_USDA=4.098
NC_035087.1	72926746	.	C	A	.	.	MAF_INRAE=13.291;MAF_USDA=27.869
NC_035087.1	72926795	.	T	G	.	.	MAF_USDA=4.098
NC_035087.1	72926835	.	G	A	.	.	MAF_INRAE=2.5;MAF_USDA=5.738
NC_035087.1	72926870	.	T	G	.	.	MAF_INRAE=2.5
NC_035087.1	72926882	.	T	C	.	.	MAF_INRAE=4.43;MAF_USDA=14.754
NC_035087.1	72926908	.	G	T	.	.	MAF_INRAE=5.0;MAF_USDA=1.667
NC_035087.1	72926923	.	A	G	.	.	MAF_USDA=3.333
NC_035087.1	72926961	.	A	T	.	.	MAF_USDA=2.459
NC_035087.1	72927054	.	C	A	.	.	MAF_INRAE=2.5;MAF_USDA=4.118
NC_035087.1	72927199	.	A	T	.	.	MAF_INRAE=2.5
NC_035087.1	72927201	.	A	G	.	.	MAF_USDA=4.098
NC_035087.1	72927255	.	T	G	.	.	MAF_INRAE=13.291;MAF_USDA=20.588
NC_035087.1	72927280	.	C	A	.	.	MAF_USDA=1.639
NC_035087.1	72927303	.	A	G	.	.	MAF_INRAE=13.291;MAF_USDA=24.59
NC_035087.1	72927317	.	A	T	.	.	MAF_INRAE=13.924;MAF_USDA=28.689
NC_035087.1	72927414	.	G	A	.	.	MAF_USDA=2.459
NC_035087.1	72927432	.	G	A	.	.	MAF_USDA=1.639
NC_035087.1	72927471	.	C	A	.	.	MAF_INRAE=5.063;MAF_USDA=16.393
NC_035087.1	72927611	.	A	C	.	.	MAF_INRAE=12.658;MAF_USDA=28.689
NC_035087.1	72927652	.	C	G	.	.	MAF_USDA=12.941
NC_035087.1	72927666	.	C	A	.	.	MAF_INRAE=15.0;MAF_USDA=3.529
NC_035087.1	72927679	.	A	C	.	.	MAF_USDA=2.353
NC_035087.1	72927717	.	G	A	.	.	MAF_INRAE=12.5;MAF_USDA=7.647
NC_035087.1	72927749	.	C	T	.	.	MAF_INRAE=15.0;MAF_USDA=3.529
NC_035087.1	72927842	.	G	A	.	.	MAF_INRAE=5.263;MAF_USDA=25.882
NC_035087.1	72927854	.	T	A	.	.	MAF_INRAE=15.0;MAF_USDA=22.619
NC_035087.1	72927855	.	A	T	.	.	MAF_INRAE=15.0;MAF_USDA=22.024
NC_035087.1	72927866	.	T	A	.	.	MAF_USDA=3.012
NC_035087.1	72927878	.	G	T	.	.	MAF_USDA=31.818
NC_035087.1	72928022	.	C	T	.	.	MAF_USDA=2.273
NC_035087.1	72928117	.	C	T	.	.	MAF_INRAE=8.333;MAF_USDA=4.167
NC_035087.1	72928144	.	C	A	.	.	MAF_INRAE=7.5;MAF_USDA=6.627
NC_035087.1	72928145	.	A	G	.	.	MAF_INRAE=8.333
NC_035087.1	72928150	.	C	A	.	.	MAF_INRAE=8.333
NC_035087.1	72928153	.	T	G	.	.	MAF_INRAE=10.833;MAF_USDA=4.167
NC_035087.1	72928166	.	T	G	.	.	MAF_USDA=1.667
NC_035087.1	72928176	.	A	C	.	.	MAF_INRAE=7.5;MAF_USDA=1.765
NC_035087.1	72928186	.	T	G	.	.	MAF_INRAE=7.5
NC_035087.1	72928194	.	T	C	.	.	MAF_INRAE=7.5;MAF_USDA=2.083
NC_035087.1	72928231	.	A	G	.	.	MAF_USDA=2.083
NC_035087.1	72928234	.	A	C	.	.	MAF_USDA=1.639
NC_035087.1	72928249	.	T	C	.	.	MAF_INRAE=3.165;MAF_USDA=7.377
NC_035087.1	72928250	.	G	A	.	.	MAF_INRAE=3.333;MAF_USDA=7.377
NC_035087.1	72928264	.	G	A	.	.	MAF_INRAE=15.0;MAF_USDA=3.529
NC_035087.1	72928270	.	A	C	.	.	MAF_INRAE=2.5;MAF_USDA=3.279
NC_035087.1	72928273	.	A	G	.	.	MAF_INRAE=2.5;MAF_USDA=4.098
NC_035087.1	72928275	.	G	T	.	.	MAF_INRAE=2.5;MAF_USDA=4.918
NC_035087.1	72928280	.	G	A	.	.	MAF_INRAE=2.5
NC_035087.1	72928308	.	C	T	.	.	MAF_USDA=4.706
NC_035087.1	72928320	.	A	G	.	.	MAF_USDA=1.639
NC_035087.1	72928340	.	A	C	.	.	MAF_USDA=2.5
NC_035087.1	72928343	.	T	G	.	.	MAF_INRAE=5.0;MAF_USDA=5.0
NC_035087.1	72928361	.	A	G	.	.	MAF_INRAE=18.987;MAF_USDA=22.024
NC_035087.1	72928363	.	T	A	.	.	MAF_INRAE=23.333;MAF_USDA=26.786
NC_035087.1	72928382	.	T	C	.	.	MAF_USDA=3.571
NC_035087.1	72928393	.	T	A	.	.	MAF_USDA=4.167
NC_035087.1	72928398	.	A	T	.	.	MAF_INRAE=5.263;MAF_USDA=31.548
NC_035087.1	72928413	.	C	T	.	.	MAF_INRAE=5.263;MAF_USDA=26.786
NC_035087.1	72928446	.	T	C	.	.	MAF_USDA=2.083
NC_035087.1	72928454	.	T	A	.	.	MAF_USDA=7.647
NC_035087.1	72928455	.	A	C	.	.	MAF_USDA=4.098
NC_035087.1	72928531	.	C	G	.	.	MAF_USDA=3.279
NC_035087.1	72928538	.	A	G	.	.	MAF_INRAE=13.333;MAF_USDA=7.647
NC_035087.1	72928583	.	T	C	.	.	MAF_USDA=1.639
NC_035087.1	72928645	.	A	G	.	.	MAF_INRAE=4.167
NC_035087.1	72930220	.	G	A	.	.	MAF_USDA=47.059
NC_035087.1	72930305	.	C	T	.	.	MAF_INRAE=47.368;MAF_USDA=35.882
NC_035087.1	72930330	.	C	T	.	.	MAF_USDA=2.459
NC_035087.1	72930341	.	G	A	.	.	MAF_USDA=2.459
NC_035087.1	72930392	.	C	T	.	.	MAF_USDA=18.033
NC_035087.1	72930402	.	C	T	.	.	MAF_USDA=8.197
NC_035087.1	72930406	.	T	C	.	.	MAF_INRAE=38.608;MAF_USDA=21.765
NC_035087.1	72930409	.	C	T	.	.	MAF_INRAE=21.667;MAF_USDA=41.765
NC_035087.1	72930410	.	A	G	.	.	MAF_INRAE=34.167;MAF_USDA=22.941
NC_035087.1	72930426	.	T	A	.	.	MAF_USDA=2.459
NC_035087.1	72930431	.	C	A	.	.	MAF_INRAE=40.506;MAF_USDA=34.118
NC_035087.1	72930462	.	A	G	.	.	MAF_USDA=3.279
NC_035087.1	72930561	.	A	T	.	.	MAF_INRAE=2.5;MAF_USDA=4.706
NC_035087.1	72930613	.	A	C	.	.	MAF_INRAE=29.114;MAF_USDA=27.083
NC_035087.1	72930614	.	G	A	.	.	MAF_INRAE=26.667;MAF_USDA=25.0
NC_035087.1	72930623	.	C	T	.	.	MAF_INRAE=2.5
NC_035087.1	72930630	.	G	C	.	.	MAF_INRAE=2.5
NC_035087.1	72930654	.	G	A	.	.	MAF_USDA=3.279
NC_035087.1	72930670	.	C	A	.	.	MAF_INRAE=37.5
NC_035087.1	72930671	.	A	T	.	.	MAF_INRAE=17.5;MAF_USDA=8.333
NC_035087.1	72930701	.	A	C	.	.	MAF_INRAE=27.5;MAF_USDA=34.118
NC_035087.1	72930712	.	G	A	.	.	MAF_INRAE=27.5;MAF_USDA=28.824
NC_035087.1	72930726	.	T	C	.	.	MAF_INRAE=27.5;MAF_USDA=42.353
NC_035087.1	72930745	.	G	T	.	.	MAF_INRAE=41.667;MAF_USDA=42.353
NC_035087.1	72930803	.	C	T	.	.	MAF_USDA=1.639
NC_035087.1	72930839	.	C	T	.	.	MAF_INRAE=43.038;MAF_USDA=38.235
NC_035087.1	72930877	.	C	G	.	.	MAF_INRAE=15.823;MAF_USDA=10.0
NC_035087.1	72930941	.	G	T	.	.	MAF_USDA=3.279
NC_035087.1	72931001	.	A	G	.	.	MAF_INRAE=38.608;MAF_USDA=48.235
NC_035087.1	72931045	.	G	A	.	.	MAF_INRAE=20.833;MAF_USDA=11.176
NC_035087.1	72931050	.	T	A	.	.	MAF_INRAE=15.0;MAF_USDA=35.294
NC_035087.1	72931057	.	A	T	.	.	MAF_INRAE=39.873;MAF_USDA=11.765
NC_035087.1	72931102	.	A	G	.	.	MAF_INRAE=15.0;MAF_USDA=4.118
NC_035087.1	72931106	.	A	G	.	.	MAF_USDA=16.471
NC_035087.1	72931108	.	T	G	.	.	MAF_USDA=4.918
NC_035087.1	72931123	.	C	A	.	.	MAF_INRAE=17.5;MAF_USDA=31.765
NC_035087.1	72931125	.	T	C	.	.	MAF_INRAE=17.5;MAF_USDA=24.706
NC_035087.1	72931197	.	C	T	.	.	MAF_USDA=11.475
NC_035087.1	72931250	.	C	T	.	.	MAF_INRAE=4.167;MAF_USDA=24.59
NC_035087.1	72931284	.	T	C	.	.	MAF_INRAE=22.152;MAF_USDA=17.059
NC_035087.1	72931301	.	G	A	.	.	MAF_INRAE=22.152;MAF_USDA=21.176
NC_035087.1	72931339	.	A	T	.	.	MAF_INRAE=36.667;MAF_USDA=27.083
NC_035087.1	72931341	.	T	A	.	.	MAF_USDA=15.574
NC_035087.1	72931390	.	G	A	.	.	MAF_USDA=1.639
NC_035087.1	72931410	.	G	C	.	.	MAF_USDA=2.459
NC_035087.1	72931422	.	A	C	.	.	MAF_INRAE=22.152;MAF_USDA=21.176
NC_035087.1	72931474	.	C	T	.	.	MAF_USDA=4.918
NC_035087.1	72931476	.	A	C	.	.	MAF_USDA=1.639
NC_035087.1	72931481	.	A	G	.	.	MAF_INRAE=35.443;MAF_USDA=42.353
NC_035087.1	72931494	.	A	C	.	.	MAF_USDA=13.934
NC_035087.1	72931533	.	G	A	.	.	MAF_INRAE=37.342;MAF_USDA=12.353
NC_035087.1	72931572	.	C	A	.	.	MAF_USDA=4.167
NC_035087.1	72931576	.	A	C	.	.	MAF_USDA=12.5
NC_035087.1	72931589	.	A	T	.	.	MAF_INRAE=47.5;MAF_USDA=45.181
NC_035087.1	72931601	.	A	T	.	.	MAF_INRAE=18.354;MAF_USDA=24.096
NC_035087.1	72931650	.	T	C	.	.	MAF_INRAE=5.0
NC_035087.1	72931777	.	C	T	.	.	MAF_INRAE=10.759;MAF_USDA=8.929
NC_035087.1	72931780	.	C	A	.	.	MAF_USDA=2.976
NC_035087.1	72931783	.	T	C	.	.	MAF_INRAE=37.5;MAF_USDA=13.095
NC_035087.1	72931980	.	C	A	.	.	MAF_USDA=2.459
NC_035087.1	72931991	.	G	A	.	.	MAF_USDA=3.279
NC_035087.1	72932287	.	A	G	.	.	MAF_INRAE=20.886;MAF_USDA=17.857
NC_035087.1	72932303	.	G	T	.	.	MAF_INRAE=37.5;MAF_USDA=13.69
NC_035087.1	72932340	.	C	A	.	.	MAF_INRAE=40.0;MAF_USDA=39.583
NC_035087.1	72932398	.	G	T	.	.	MAF_INRAE=14.167;MAF_USDA=29.762
NC_035087.1	72932400	.	T	A	.	.	MAF_USDA=3.333
NC_035087.1	72932423	.	A	C	.	.	MAF_USDA=14.583
NC_035087.1	72932463	.	T	G	.	.	MAF_USDA=13.043
NC_035087.1	72932565	.	C	T	.	.	MAF_INRAE=23.418;MAF_USDA=35.882
NC_035087.1	72932572	.	G	T	.	.	MAF_INRAE=23.418;MAF_USDA=35.294
NC_035087.1	72932606	.	G	T	.	.	MAF_INRAE=41.772;MAF_USDA=30.0
NC_035087.1	72932625	.	G	T	.	.	MAF_USDA=3.279
NC_035087.1	72932653	.	C	T	.	.	MAF_USDA=31.25
NC_035087.1	72932654	.	G	A	.	.	MAF_USDA=37.5
NC_035087.1	72932694	.	C	G	.	.	MAF_USDA=4.098
NC_035087.1	72932711	.	C	T	.	.	MAF_INRAE=9.494;MAF_USDA=9.412
NC_035087.1	72932719	.	A	C	.	.	MAF_INRAE=21.519;MAF_USDA=35.294
NC_035087.1	72932779	.	C	G	.	.	MAF_INRAE=7.595
NC_035087.1	72932792	.	C	T	.	.	MAF_INRAE=29.114;MAF_USDA=22.951
NC_035087.1	72932811	.	G	A	.	.	MAF_INRAE=41.772;MAF_USDA=48.824
NC_035087.1	72932816	.	G	C	.	.	MAF_INRAE=41.772;MAF_USDA=48.235
NC_035087.1	72932817	.	T	C	.	.	MAF_INRAE=48.333;MAF_USDA=48.235
NC_035087.1	72932828	.	G	A	.	.	MAF_INRAE=42.405;MAF_USDA=47.647
NC_035087.1	72932833	.	A	C	.	.	MAF_INRAE=26.582;MAF_USDA=38.824
NC_035087.1	72932850	.	A	T	.	.	MAF_USDA=3.279
NC_035087.1	72932870	.	T	C	.	.	MAF_INRAE=20.833
NC_035087.1	72932932	.	C	A	.	.	MAF_INRAE=7.5;MAF_USDA=20.588
NC_035087.1	72932964	.	G	A	.	.	MAF_INRAE=27.5;MAF_USDA=10.0
NC_035087.1	72933004	.	C	T	.	.	MAF_INRAE=5.063;MAF_USDA=15.574
NC_035087.1	72933025	.	A	C	.	.	MAF_INRAE=44.304;MAF_USDA=31.765
NC_035087.1	72933074	.	G	T	.	.	MAF_INRAE=24.684;MAF_USDA=48.824
NC_035087.1	72933090	.	A	T	.	.	MAF_INRAE=30.38;MAF_USDA=47.647
NC_035087.1	72933098	.	A	C	.	.	MAF_INRAE=30.38;MAF_USDA=49.412
NC_035087.1	72933141	.	T	G	.	.	MAF_INRAE=4.167
NC_035087.1	72933151	.	T	A	.	.	MAF_INRAE=13.333;MAF_USDA=1.639
NC_035087.1	72933155	.	T	C	.	.	MAF_INRAE=39.241;MAF_USDA=43.443
NC_035087.1	72933200	.	C	A	.	.	MAF_USDA=1.639
NC_035087.1	72933233	.	A	C	.	.	MAF_INRAE=3.797
NC_035087.1	72933243	.	C	T	.	.	MAF_USDA=5.738
NC_035087.1	72933252	.	G	C	.	.	MAF_USDA=5.738
NC_035087.1	72933258	.	A	T	.	.	MAF_USDA=5.738
NC_035087.1	72933264	.	G	C	.	.	MAF_USDA=4.098
NC_035087.1	72933373	.	A	T	.	.	MAF_USDA=5.738
NC_035087.1	72933376	.	T	A	.	.	MAF_USDA=19.412
NC_035087.1	72933383	.	C	A	.	.	MAF_USDA=4.918
NC_035087.1	72933396	.	G	C	.	.	MAF_USDA=10.417
NC_035087.1	72933401	.	T	C	.	.	MAF_USDA=4.918
NC_035087.1	72933407	.	C	T	.	.	MAF_USDA=1.639
NC_035087.1	72933443	.	T	C	.	.	MAF_USDA=29.167
NC_035087.1	72933449	.	C	T	.	.	MAF_USDA=6.557
NC_035087.1	72933522	.	G	C	.	.	MAF_INRAE=5.263;MAF_USDA=4.167
NC_035087.1	72933630	.	G	A	.	.	MAF_USDA=6.25
NC_035087.1	72933642	.	T	C	.	.	MAF_USDA=7.377
NC_035087.1	72933653	.	T	C	.	.	MAF_USDA=1.667
NC_035087.1	72933690	.	G	A	.	.	MAF_USDA=14.706
NC_035087.1	72933719	.	T	G	.	.	MAF_USDA=16.667
NC_035087.1	72933732	.	G	A	.	.	MAF_USDA=19.412
NC_035087.1	72933734	.	A	C	.	.	MAF_USDA=22.941
NC_035087.1	72933755	.	C	A	.	.	MAF_USDA=1.639
NC_035087.1	72933774	.	G	C	.	.	MAF_USDA=4.098
NC_035087.1	72933785	.	A	G	.	.	MAF_USDA=4.098
NC_035087.1	72933796	.	C	G	.	.	MAF_USDA=1.639
NC_035087.1	72933836	.	G	A	.	.	MAF_USDA=2.459
NC_035087.1	72933877	.	G	C	.	.	MAF_USDA=4.098
NC_035087.1	72933880	.	C	T	.	.	MAF_USDA=14.706
NC_035087.1	72933883	.	T	C	.	.	MAF_USDA=4.098
NC_035087.1	72933910	.	T	G	.	.	MAF_USDA=1.639
NC_035087.1	72933930	.	G	C	.	.	MAF_USDA=5.738
NC_035087.1	72933931	.	A	G	.	.	MAF_USDA=5.738
NC_035087.1	72933943	.	G	A	.	.	MAF_USDA=2.459
NC_035087.1	72933987	.	G	A	.	.	MAF_USDA=2.459
NC_035087.1	72933997	.	C	A	.	.	MAF_USDA=4.098
NC_035087.1	72934099	.	G	A	.	.	MAF_INRAE=5.063;MAF_USDA=5.294
NC_035087.1	72934116	.	G	A	.	.	MAF_INRAE=22.785;MAF_USDA=11.765
NC_035087.1	72934176	.	G	A	.	.	MAF_INRAE=2.5;MAF_USDA=1.639
NC_035087.1	72934199	.	T	C	.	.	MAF_USDA=5.738
NC_035087.1	72934202	.	G	A	.	.	MAF_USDA=4.098
NC_035087.1	72934290	.	G	A	.	.	MAF_USDA=3.279
NC_035087.1	72934384	.	A	T	.	.	MAF_INRAE=15.19;MAF_USDA=18.824
NC_035087.1	72934407	.	A	T	.	.	MAF_USDA=3.279
NC_035087.1	72934422	.	C	T	.	.	MAF_USDA=4.098
NC_035087.1	72934423	.	A	G	.	.	MAF_INRAE=33.544;MAF_USDA=28.235
NC_035087.1	72934426	.	A	G	.	.	MAF_USDA=14.754
NC_035087.1	72934429	.	C	G	.	.	MAF_USDA=14.754
NC_035087.1	72934479	.	T	C	.	.	MAF_INRAE=45.57;MAF_USDA=16.667
NC_035087.1	72934586	.	G	T	.	.	MAF_USDA=3.279
NC_035087.1	72934761	.	G	A	.	.	MAF_INRAE=16.456
NC_035087.1	72934765	.	C	A	.	.	MAF_USDA=1.639
NC_035087.1	72934766	.	A	G	.	.	MAF_INRAE=16.456;MAF_USDA=11.765
NC_035087.1	72934775	.	T	G	.	.	MAF_INRAE=29.114;MAF_USDA=9.412
NC_035087.1	72934779	.	G	A	.	.	MAF_INRAE=3.333
NC_035087.1	72934787	.	T	G	.	.	MAF_INRAE=26.582;MAF_USDA=6.471
NC_035087.1	72934788	.	T	A	.	.	MAF_INRAE=3.333;MAF_USDA=13.529
NC_035087.1	72934791	.	C	G	.	.	MAF_USDA=4.706
NC_035087.1	72934792	.	A	C	.	.	MAF_USDA=9.016
NC_035087.1	72934796	.	A	C	.	.	MAF_INRAE=20.886;MAF_USDA=4.118
NC_035087.1	72934806	.	C	A	.	.	MAF_USDA=2.459
NC_035087.1	72934834	.	G	A	.	.	MAF_INRAE=13.333;MAF_USDA=7.647
NC_035087.1	72934855	.	C	A	.	.	MAF_INRAE=13.333;MAF_USDA=12.941
NC_035087.1	72934857	.	A	T	.	.	MAF_INRAE=13.333;MAF_USDA=8.824
NC_035087.1	72934865	.	A	C	.	.	MAF_USDA=2.459
NC_035087.1	72934877	.	T	G	.	.	MAF_INRAE=36.076;MAF_USDA=41.765
NC_035087.1	72934878	.	A	C	.	.	MAF_USDA=2.941
NC_035087.1	72934886	.	C	A	.	.	MAF_INRAE=36.076;MAF_USDA=49.412
NC_035087.1	72934964	.	A	T	.	.	MAF_USDA=12.5
NC_035087.1	72934974	.	T	G	.	.	MAF_USDA=1.667
NC_035087.1	72934978	.	A	C	.	.	MAF_USDA=8.333
NC_035087.1	72935004	.	G	A	.	.	MAF_USDA=21.176
NC_035087.1	72935006	.	A	T	.	.	MAF_USDA=6.25
NC_035087.1	72935016	.	T	A	.	.	MAF_USDA=2.459
NC_035087.1	72935025	.	A	G	.	.	MAF_USDA=21.739
NC_035087.1	72935027	.	T	A	.	.	MAF_USDA=19.565
NC_035087.1	72935104	.	A	C	.	.	MAF_USDA=41.667
NC_035087.1	72935109	.	G	A	.	.	MAF_USDA=25.0
NC_035087.1	72935111	.	A	T	.	.	MAF_USDA=31.25
NC_035087.1	72935125	.	A	C	.	.	MAF_USDA=35.882
NC_035087.1	72935130	.	G	A	.	.	MAF_USDA=33.529
NC_035087.1	72935132	.	A	T	.	.	MAF_USDA=34.118
NC_035087.1	72935146	.	C	A	.	.	MAF_USDA=8.824
NC_035087.1	72935151	.	A	G	.	.	MAF_USDA=8.824
NC_035087.1	72935153	.	T	A	.	.	MAF_USDA=8.824
NC_035087.1	72935227	.	A	C	.	.	MAF_USDA=2.459
NC_035087.1	72935293	.	C	A	.	.	MAF_INRAE=2.5
NC_035087.1	72935335	.	A	G	.	.	MAF_INRAE=38.608;MAF_USDA=33.529
NC_035087.1	72935336	.	A	G	.	.	MAF_INRAE=35.833;MAF_USDA=33.529
NC_035087.1	72935383	.	G	A	.	.	MAF_USDA=21.765
NC_035087.1	72935386	.	G	A	.	.	MAF_INRAE=13.333;MAF_USDA=5.882
NC_035087.1	72935389	.	G	A	.	.	MAF_INRAE=20.886;MAF_USDA=4.706
NC_035087.1	72935396	.	G	C	.	.	MAF_INRAE=2.5;MAF_USDA=7.059
NC_035087.1	72935413	.	G	A	.	.	MAF_USDA=3.279
NC_035087.1	72935487	.	G	A	.	.	MAF_INRAE=6.667;MAF_USDA=9.412
NC_035087.1	72935504	.	G	T	.	.	MAF_INRAE=37.975;MAF_USDA=24.706
NC_035087.1	72935516	.	T	C	.	.	MAF_INRAE=48.734;MAF_USDA=41.667
NC_035087.1	72935524	.	C	T	.	.	MAF_USDA=5.738
NC_035087.1	72935544	.	A	G	.	.	MAF_USDA=28.235
NC_035087.1	72935575	.	C	T	.	.	MAF_USDA=4.098
NC_035087.1	72935589	.	T	C	.	.	MAF_INRAE=13.333;MAF_USDA=12.941
NC_035087.1	72935593	.	T	G	.	.	MAF_INRAE=13.333;MAF_USDA=12.941
NC_035087.1	72935632	.	T	C	.	.	MAF_USDA=4.098
NC_035087.1	72935642	.	A	C	.	.	MAF_INRAE=6.667;MAF_USDA=8.333
NC_035087.1	72935645	.	G	C	.	.	MAF_INRAE=47.468;MAF_USDA=34.706
NC_035087.1	72935646	.	A	G	.	.	MAF_INRAE=47.5;MAF_USDA=35.119
NC_035087.1	72935742	.	A	G	.	.	MAF_USDA=4.167
NC_035087.1	72935768	.	T	C	.	.	MAF_USDA=1.639
NC_035087.1	72935783	.	G	A	.	.	MAF_INRAE=6.667;MAF_USDA=12.353
NC_035087.1	72935790	.	G	A	.	.	MAF_USDA=1.639
NC_035087.1	72935807	.	A	C	.	.	MAF_INRAE=46.835;MAF_USDA=25.294
NC_035087.1	72935861	.	A	G	.	.	MAF_USDA=2.459
NC_035087.1	72935894	.	T	C	.	.	MAF_USDA=4.098
NC_035087.1	72935958	.	T	C	.	.	MAF_INRAE=5.063;MAF_USDA=6.471
NC_035087.1	72936038	.	T	A	.	.	MAF_INRAE=14.167;MAF_USDA=3.529
NC_035087.1	72936134	.	G	T	.	.	MAF_USDA=4.918
NC_035087.1	72936144	.	G	A	.	.	MAF_USDA=4.098
NC_035087.1	72936157	.	A	G	.	.	MAF_INRAE=34.177;MAF_USDA=24.118
NC_035087.1	72936218	.	C	A	.	.	MAF_INRAE=34.177
NC_035087.1	72936219	.	T	A	.	.	MAF_USDA=4.098
NC_035087.1	72936240	.	C	G	.	.	MAF_USDA=4.098
NC_035087.1	72936241	.	A	C	.	.	MAF_USDA=4.098
NC_035087.1	72936278	.	T	C	.	.	MAF_USDA=1.639
NC_035087.1	72936282	.	G	A	.	.	MAF_INRAE=6.667;MAF_USDA=10.588
NC_035087.1	72936292	.	G	A	.	.	MAF_INRAE=6.667;MAF_USDA=11.176
NC_035087.1	72936335	.	A	C	.	.	MAF_INRAE=2.5
NC_035087.1	72936342	.	T	C	.	.	MAF_USDA=1.639
NC_035087.1	72936367	.	G	A	.	.	MAF_INRAE=47.468;MAF_USDA=44.118
NC_035087.1	72936380	.	C	A	.	.	MAF_USDA=4.098
NC_035087.1	72936507	.	A	T	.	.	MAF_INRAE=2.5
NC_035087.1	72936633	.	T	C	.	.	MAF_INRAE=7.5;MAF_USDA=4.167
NC_035087.1	72936670	.	G	T	.	.	MAF_USDA=11.765
NC_035087.1	72936746	.	T	C	.	.	MAF_USDA=3.279
NC_035087.1	72936748	.	C	T	.	.	MAF_USDA=3.279
NC_035087.1	72936824	.	C	T	.	.	MAF_INRAE=14.167;MAF_USDA=8.235
NC_035087.1	72936871	.	A	G	.	.	MAF_USDA=30.357
NC_035087.1	72936883	.	C	T	.	.	MAF_USDA=4.167
NC_035087.1	72936893	.	C	T	.	.	MAF_USDA=4.167
NC_035087.1	72936932	.	T	C	.	.	MAF_INRAE=1.667
NC_035087.1	72936947	.	C	T	.	.	MAF_INRAE=5.0
NC_035087.1	72936994	.	G	T	.	.	MAF_INRAE=7.5
NC_035087.1	72937153	.	G	T	.	.	MAF_USDA=30.588
NC_035087.1	72937177	.	A	C	.	.	MAF_INRAE=15.789;MAF_USDA=40.0
NC_035087.1	72937197	.	A	C	.	.	MAF_USDA=27.083
NC_035087.1	72937230	.	C	A	.	.	MAF_USDA=37.705
NC_035087.1	72937281	.	C	G	.	.	MAF_INRAE=46.835;MAF_USDA=45.294
NC_035087.1	72937296	.	C	A	.	.	MAF_INRAE=5.063;MAF_USDA=7.647
NC_035087.1	72937312	.	G	A	.	.	MAF_INRAE=43.038;MAF_USDA=34.706
NC_035087.1	72937368	.	A	G	.	.	MAF_INRAE=41.667
NC_035087.1	72937422	.	T	C	.	.	MAF_USDA=1.639
NC_035087.1	72937429	.	A	G	.	.	MAF_USDA=4.098
NC_035087.1	72937433	.	G	A	.	.	MAF_INRAE=46.835;MAF_USDA=16.667
NC_035087.1	72937443	.	G	A	.	.	MAF_USDA=1.639
NC_035087.1	72937510	.	T	C	.	.	MAF_USDA=4.098
NC_035087.1	72937522	.	G	T	.	.	MAF_USDA=4.098
NC_035087.1	72937560	.	C	T	.	.	MAF_USDA=4.098
NC_035087.1	72937569	.	T	C	.	.	MAF_USDA=4.098
NC_035087.1	72937595	.	C	A	.	.	MAF_INRAE=41.772;MAF_USDA=34.118
NC_035087.1	72937606	.	T	C	.	.	MAF_INRAE=49.367;MAF_USDA=44.706
NC_035087.1	72937616	.	A	C	.	.	MAF_INRAE=49.367;MAF_USDA=29.167
NC_035087.1	72937702	.	G	A	.	.	MAF_USDA=4.918
NC_035087.1	72937708	.	A	T	.	.	MAF_INRAE=13.333;MAF_USDA=5.294
NC_035087.1	72937823	.	G	T	.	.	MAF_USDA=1.639
NC_035087.1	72937847	.	A	T	.	.	MAF_INRAE=44.737;MAF_USDA=36.471
NC_035087.1	72937848	.	G	A	.	.	MAF_USDA=43.529
NC_035087.1	72937849	.	C	T	.	.	MAF_INRAE=10.526;MAF_USDA=12.941
NC_035087.1	72937948	.	A	C	.	.	MAF_USDA=5.738
NC_035087.1	72937957	.	T	G	.	.	MAF_USDA=11.765
NC_035087.1	72937975	.	C	T	.	.	MAF_USDA=1.667
NC_035087.1	72938674	.	A	T	.	.	MAF_USDA=6.471
NC_035087.1	72938679	.	C	T	.	.	MAF_USDA=4.918
NC_035087.1	72938703	.	A	G	.	.	MAF_INRAE=42.105
NC_035087.1	72938708	.	C	T	.	.	MAF_USDA=1.639
NC_035087.1	72938719	.	A	C	.	.	MAF_USDA=1.639
NC_035087.1	72938855	.	C	T	.	.	MAF_USDA=25.882
NC_035087.1	72938859	.	C	T	.	.	MAF_USDA=5.738
NC_035087.1	72938860	.	G	A	.	.	MAF_USDA=25.882
NC_035087.1	72938863	.	G	A	.	.	MAF_USDA=2.459
NC_035087.1	72938904	.	T	C	.	.	MAF_USDA=28.235
NC_035087.1	72938931	.	C	T	.	.	MAF_INRAE=36.709;MAF_USDA=28.235
NC_035087.1	72938946	.	A	G	.	.	MAF_USDA=5.738
NC_035087.1	72938964	.	T	A	.	.	MAF_INRAE=13.333;MAF_USDA=4.706
NC_035087.1	72938976	.	G	A	.	.	MAF_USDA=3.279
NC_035087.1	72939007	.	G	A	.	.	MAF_INRAE=13.333;MAF_USDA=6.471
NC_035087.1	72939008	.	T	C	.	.	MAF_USDA=1.639
NC_035087.1	72939024	.	T	C	.	.	MAF_INRAE=43.038;MAF_USDA=33.529
NC_035087.1	72939069	.	A	T	.	.	MAF_INRAE=43.038;MAF_USDA=38.824
NC_035087.1	72939070	.	G	A	.	.	MAF_INRAE=41.667;MAF_USDA=38.824
NC_035087.1	72939081	.	G	C	.	.	MAF_INRAE=43.038;MAF_USDA=32.941
NC_035087.1	72939083	.	T	C	.	.	MAF_INRAE=41.667;MAF_USDA=37.059
NC_035087.1	72939092	.	T	C	.	.	MAF_USDA=1.639
NC_035087.1	72939102	.	G	A	.	.	MAF_INRAE=3.797;MAF_USDA=10.656
NC_035087.1	72939116	.	G	C	.	.	MAF_USDA=12.295
NC_035087.1	72939133	.	G	A	.	.	MAF_USDA=1.639
NC_035087.1	72939193	.	T	G	.	.	MAF_USDA=2.083
NC_035087.1	72939218	.	C	A	.	.	MAF_USDA=27.381
NC_035087.1	72939258	.	T	A	.	.	MAF_USDA=2.976
NC_035087.1	72939268	.	T	G	.	.	MAF_USDA=4.167
NC_035087.1	72939281	.	A	C	.	.	MAF_INRAE=37.342;MAF_USDA=17.857
NC_035087.1	72939284	.	T	C	.	.	MAF_USDA=29.762
NC_035087.1	72939289	.	C	T	.	.	MAF_INRAE=12.5;MAF_USDA=2.976
NC_035087.1	72939290	.	G	A	.	.	MAF_INRAE=42.405;MAF_USDA=34.524
NC_035087.1	72939302	.	G	A	.	.	MAF_USDA=4.098
NC_035087.1	72939330	.	T	C	.	.	MAF_USDA=5.738
NC_035087.1	72939352	.	G	A	.	.	MAF_USDA=25.294
NC_035087.1	72939382	.	T	A	.	.	MAF_INRAE=46.835;MAF_USDA=23.529
NC_035087.1	72939453	.	T	C	.	.	MAF_USDA=27.647
NC_035087.1	72939469	.	A	C	.	.	MAF_INRAE=46.835;MAF_USDA=22.353
NC_035087.1	72939488	.	G	T	.	.	MAF_INRAE=5.063;MAF_USDA=8.235
NC_035087.1	72939546	.	T	C	.	.	MAF_USDA=5.738
NC_035087.1	72939601	.	A	C	.	.	MAF_INRAE=41.139;MAF_USDA=29.412
NC_035087.1	72939605	.	A	G	.	.	MAF_USDA=5.882
NC_035087.1	72939606	.	T	A	.	.	MAF_USDA=31.176
NC_035087.1	72939616	.	G	A	.	.	MAF_USDA=31.176
NC_035087.1	72939668	.	T	A	.	.	MAF_USDA=1.639
NC_035087.1	72939701	.	T	A	.	.	MAF_USDA=2.459
NC_035087.1	72939746	.	C	A	.	.	MAF_USDA=4.918
NC_035087.1	72939767	.	A	T	.	.	MAF_USDA=7.647
NC_035087.1	72939829	.	C	T	.	.	MAF_INRAE=35.443;MAF_USDA=22.941
NC_035087.1	72939939	.	C	T	.	.	MAF_USDA=31.765
NC_035087.1	72940006	.	G	A	.	.	MAF_USDA=4.098
NC_035087.1	72940016	.	G	A	.	.	MAF_USDA=1.639
NC_035087.1	72940117	.	A	C	.	.	MAF_USDA=28.235
NC_035087.1	72940142	.	G	T	.	.	MAF_INRAE=13.333;MAF_USDA=5.882
NC_035087.1	72940146	.	A	G	.	.	MAF_INRAE=13.333;MAF_USDA=7.059
NC_035087.1	72940235	.	T	C	.	.	MAF_USDA=31.765
NC_035087.1	72940303	.	C	T	.	.	MAF_INRAE=13.333;MAF_USDA=7.059
NC_035087.1	72940312	.	C	A	.	.	MAF_USDA=4.098
NC_035087.1	72940317	.	C	A	.	.	MAF_USDA=4.098
NC_035087.1	72940329	.	T	C	.	.	MAF_INRAE=46.835;MAF_USDA=21.176
NC_035087.1	72940331	.	T	A	.	.	MAF_USDA=1.639
NC_035087.1	72940332	.	G	T	.	.	MAF_USDA=1.639
NC_035087.1	72940346	.	A	G	.	.	MAF_INRAE=43.038;MAF_USDA=33.529
NC_035087.1	72940348	.	G	A	.	.	MAF_USDA=1.639
NC_035087.1	72940414	.	G	A	.	.	MAF_INRAE=43.038;MAF_USDA=37.059
NC_035087.1	72940420	.	C	T	.	.	MAF_INRAE=42.405;MAF_USDA=35.294
NC_035087.1	72940442	.	T	C	.	.	MAF_USDA=4.098
NC_035087.1	72940446	.	G	T	.	.	MAF_USDA=4.098
NC_035087.1	72940513	.	C	T	.	.	MAF_USDA=27.059
NC_035087.1	72940555	.	C	T	.	.	MAF_USDA=27.059
NC_035087.1	72940568	.	G	A	.	.	MAF_USDA=3.529
NC_035087.1	72940585	.	G	T	.	.	MAF_USDA=4.098
NC_035087.1	72940591	.	G	A	.	.	MAF_USDA=1.639
NC_035087.1	72940654	.	G	A	.	.	MAF_USDA=1.639
NC_035087.1	72940655	.	G	A	.	.	MAF_USDA=2.459
NC_035087.1	72940678	.	T	G	.	.	MAF_USDA=34.706
NC_035087.1	72940710	.	T	C	.	.	MAF_USDA=34.118
NC_035087.1	72940738	.	C	T	.	.	MAF_USDA=34.706
NC_035087.1	72940747	.	C	A	.	.	MAF_USDA=34.706
NC_035087.1	72940752	.	G	T	.	.	MAF_USDA=34.706
NC_035087.1	72940800	.	C	G	.	.	MAF_USDA=35.119
NC_035087.1	72940951	.	G	A	.	.	MAF_USDA=4.167
NC_035087.1	72940963	.	A	C	.	.	MAF_USDA=7.927
NC_035087.1	72941000	.	C	A	.	.	MAF_USDA=6.627
NC_035087.1	72941010	.	A	G	.	.	MAF_USDA=7.143
NC_035087.1	72941030	.	G	C	.	.	MAF_USDA=3.279
NC_035087.1	72941052	.	C	T	.	.	MAF_USDA=2.459
NC_035087.1	72941053	.	G	A	.	.	MAF_USDA=7.059
NC_035087.1	72941116	.	C	G	.	.	MAF_USDA=26.471
NC_035087.1	72941160	.	A	T	.	.	MAF_INRAE=36.667
NC_035087.1	72941196	.	C	A	.	.	MAF_USDA=2.459
NC_035087.1	72941295	.	C	A	.	.	MAF_USDA=26.471
NC_035087.1	72941299	.	T	C	.	.	MAF_INRAE=4.167;MAF_USDA=2.459
NC_035087.1	72941332	.	T	C	.	.	MAF_USDA=1.639
NC_035087.1	72941376	.	T	C	.	.	MAF_USDA=27.059
NC_035087.1	72941440	.	C	T	.	.	MAF_USDA=27.059
NC_035087.1	72941456	.	C	A	.	.	MAF_USDA=3.279
NC_035087.1	72941474	.	C	A	.	.	MAF_USDA=27.059
NC_035087.1	72941505	.	T	C	.	.	MAF_USDA=3.279
NC_035087.1	72941515	.	A	G	.	.	MAF_USDA=1.639
NC_035087.1	72941517	.	T	C	.	.	MAF_USDA=25.882
NC_035087.1	72941523	.	A	T	.	.	MAF_INRAE=13.333
NC_035087.1	72941529	.	C	T	.	.	MAF_USDA=26.471
NC_035087.1	72941631	.	T	A	.	.	MAF_USDA=27.647
NC_035087.1	72941654	.	A	T	.	.	MAF_INRAE=12.5;MAF_USDA=34.118
NC_035087.1	72941666	.	A	G	.	.	MAF_INRAE=10.833;MAF_USDA=5.294
NC_035087.1	72941695	.	G	A	.	.	MAF_USDA=4.098
NC_035087.1	72941714	.	C	T	.	.	MAF_USDA=1.639
NC_035087.1	72941731	.	T	G	.	.	MAF_USDA=4.098
NC_035087.1	72941820	.	A	G	.	.	MAF_INRAE=3.333;MAF_USDA=33.333
NC_035087.1	72942014	.	T	C	.	.	MAF_USDA=7.647
NC_035087.1	72942129	.	G	T	.	.	MAF_INRAE=5.063;MAF_USDA=5.882
NC_035087.1	72942204	.	A	C	.	.	MAF_USDA=2.941
NC_035087.1	72942228	.	C	A	.	.	MAF_USDA=2.941
NC_035087.1	72942232	.	T	C	.	.	MAF_USDA=3.279
NC_035087.1	72942268	.	T	G	.	.	MAF_USDA=1.639
NC_035087.1	72942314	.	T	G	.	.	MAF_USDA=1.639
NC_035087.1	72942321	.	A	T	.	.	MAF_USDA=6.557
NC_035087.1	72942334	.	C	T	.	.	MAF_INRAE=4.167;MAF_USDA=1.639
NC_035087.1	72942345	.	T	G	.	.	MAF_USDA=26.471
NC_035087.1	72942400	.	C	A	.	.	MAF_INRAE=46.835;MAF_USDA=26.471
NC_035087.1	72942405	.	C	A	.	.	MAF_USDA=1.639
NC_035087.1	72942410	.	C	T	.	.	MAF_INRAE=4.167;MAF_USDA=3.279
NC_035087.1	72942420	.	A	G	.	.	MAF_INRAE=44.304;MAF_USDA=26.471
NC_035087.1	72942502	.	C	T	.	.	MAF_USDA=6.557
NC_035087.1	72942513	.	A	T	.	.	MAF_USDA=6.557
NC_035087.1	72942531	.	C	A	.	.	MAF_USDA=2.459
NC_035087.1	72942597	.	T	A	.	.	MAF_USDA=6.557
NC_035087.1	72942610	.	T	C	.	.	MAF_USDA=5.738
NC_035087.1	72942613	.	T	C	.	.	MAF_USDA=5.738
NC_035087.1	72942616	.	G	A	.	.	MAF_USDA=2.459
NC_035087.1	72942712	.	G	A	.	.	MAF_INRAE=2.5;MAF_USDA=8.333
NC_035087.1	72942772	.	T	C	.	.	MAF_USDA=7.059
NC_035087.1	72942819	.	G	C	.	.	MAF_USDA=2.459
NC_035087.1	72942832	.	T	C	.	.	MAF_USDA=3.529
NC_035087.1	72942880	.	G	T	.	.	MAF_USDA=1.639
NC_035087.1	72942888	.	C	G	.	.	MAF_INRAE=4.167;MAF_USDA=10.656
NC_035087.1	72942928	.	A	G	.	.	MAF_USDA=6.557
NC_035087.1	72942937	.	A	C	.	.	MAF_USDA=8.197
NC_035087.1	72942947	.	T	C	.	.	MAF_USDA=4.098
NC_035087.1	72943012	.	A	T	.	.	MAF_INRAE=5.063
NC_035087.1	72943018	.	A	C	.	.	MAF_INRAE=1.667
NC_035087.1	72943025	.	T	A	.	.	MAF_INRAE=1.667
NC_035087.1	72943031	.	G	T	.	.	MAF_INRAE=1.667
NC_035087.1	72943033	.	A	T	.	.	MAF_INRAE=1.667
NC_035087.1	72943038	.	G	A	.	.	MAF_USDA=6.557
NC_035087.1	72943061	.	C	A	.	.	MAF_INRAE=4.167
NC_035087.1	72943148	.	C	G	.	.	MAF_INRAE=39.241;MAF_USDA=41.071
NC_035087.1	72943157	.	G	A	.	.	MAF_USDA=6.557
NC_035087.1	72943190	.	T	C	.	.	MAF_USDA=5.738
NC_035087.1	72943191	.	A	C	.	.	MAF_INRAE=37.342;MAF_USDA=20.588
NC_035087.1	72943195	.	T	C	.	.	MAF_INRAE=44.167;MAF_USDA=21.176
NC_035087.1	72943237	.	A	T	.	.	MAF_USDA=8.197
NC_035087.1	72943261	.	T	G	.	.	MAF_USDA=1.639
NC_035087.1	72943512	.	C	A	.	.	MAF_USDA=1.639
NC_035087.1	72943556	.	G	T	.	.	MAF_USDA=5.0
NC_035087.1	72943558	.	A	C	.	.	MAF_USDA=4.167
NC_035087.1	72943570	.	A	C	.	.	MAF_INRAE=2.5;MAF_USDA=2.976
NC_035087.1	72943572	.	C	A	.	.	MAF_INRAE=3.797;MAF_USDA=33.929
NC_035087.1	72943608	.	G	T	.	.	MAF_INRAE=46.203;MAF_USDA=19.048
NC_035087.1	72943609	.	A	C	.	.	MAF_INRAE=17.5;MAF_USDA=6.548
NC_035087.1	72943693	.	C	T	.	.	MAF_USDA=3.279
NC_035087.1	72943704	.	G	A	.	.	MAF_INRAE=4.167;MAF_USDA=13.115
NC_035087.1	72943710	.	C	A	.	.	MAF_USDA=3.529
NC_035087.1	72943711	.	G	T	.	.	MAF_USDA=3.529
NC_035087.1	72943879	.	A	C	.	.	MAF_USDA=2.459
NC_035087.1	72944009	.	T	G	.	.	MAF_INRAE=40.506;MAF_USDA=10.0
NC_035087.1	72944018	.	T	G	.	.	MAF_INRAE=45.57;MAF_USDA=14.118
NC_035087.1	72944038	.	A	T	.	.	MAF_USDA=9.412
NC_035087.1	72944144	.	C	T	.	.	MAF_INRAE=13.333;MAF_USDA=11.765
NC_035087.1	72944174	.	G	A	.	.	MAF_USDA=1.639
NC_035087.1	72944322	.	G	T	.	.	MAF_INRAE=2.5;MAF_USDA=2.083
NC_035087.1	72944395	.	C	A	.	.	MAF_INRAE=5.263
NC_035087.1	72944724	.	T	A	.	.	MAF_INRAE=12.5;MAF_USDA=11.765
NC_035087.1	72944726	.	A	T	.	.	MAF_INRAE=5.0
NC_035087.1	72944785	.	C	T	.	.	MAF_USDA=2.459
NC_035087.1	72944833	.	C	T	.	.	MAF_INRAE=18.333;MAF_USDA=12.941
NC_035087.1	72944959	.	G	A	.	.	MAF_USDA=1.639
NC_035087.1	72945023	.	T	G	.	.	MAF_INRAE=45.57;MAF_USDA=14.118
NC_035087.1	72945174	.	G	A	.	.	MAF_USDA=1.639
NC_035087.1	72945244	.	T	C	.	.	MAF_INRAE=45.57
NC_035087.1	72945272	.	A	G	.	.	MAF_INRAE=45.57
NC_035087.1	72945300	.	G	A	.	.	MAF_INRAE=44.937;MAF_USDA=14.118
NC_035087.1	72945443	.	C	T	.	.	MAF_INRAE=33.333;MAF_USDA=14.118
NC_035087.1	72945457	.	C	T	.	.	MAF_USDA=1.639
NC_035087.1	72945522	.	T	C	.	.	MAF_USDA=16.667
NC_035087.1	72945562	.	G	C	.	.	MAF_INRAE=5.263;MAF_USDA=26.667
NC_035087.1	72945602	.	C	A	.	.	MAF_USDA=8.333
NC_035087.1	72946305	.	G	A	.	.	MAF_USDA=1.695
NC_035087.1	72946433	.	C	T	.	.	MAF_INRAE=44.937;MAF_USDA=15.476
NC_035087.1	72946491	.	G	T	.	.	MAF_USDA=7.377
NC_035087.1	72946515	.	G	A	.	.	MAF_USDA=1.639
NC_035087.1	72946550	.	T	A	.	.	MAF_INRAE=45.57;MAF_USDA=14.118
NC_035087.1	72946572	.	G	A	.	.	MAF_USDA=2.941
NC_035087.1	72946575	.	A	T	.	.	MAF_INRAE=31.579
NC_035087.1	72946590	.	A	C	.	.	MAF_INRAE=45.57;MAF_USDA=14.118
NC_035087.1	72946598	.	G	A	.	.	MAF_INRAE=45.57;MAF_USDA=14.118
NC_035087.1	72946624	.	G	A	.	.	MAF_INRAE=13.291;MAF_USDA=5.294
NC_035087.1	72946639	.	T	C	.	.	MAF_INRAE=45.57;MAF_USDA=12.941
NC_035087.1	72946641	.	C	A	.	.	MAF_USDA=16.667
NC_035087.1	72946697	.	T	C	.	.	MAF_INRAE=45.57;MAF_USDA=14.118
NC_035087.1	72946725	.	C	T	.	.	MAF_INRAE=21.053
NC_035087.1	72946738	.	G	A	.	.	MAF_INRAE=5.063;MAF_USDA=4.118
NC_035087.1	72946755	.	C	A	.	.	MAF_INRAE=12.5;MAF_USDA=4.167
NC_035087.1	72946796	.	C	G	.	.	MAF_INRAE=44.304;MAF_USDA=14.118
NC_035087.1	72946891	.	A	G	.	.	MAF_INRAE=13.291;MAF_USDA=11.765
NC_035087.1	72946935	.	C	T	.	.	MAF_INRAE=45.57;MAF_USDA=14.118
NC_035087.1	72947094	.	G	C	.	.	MAF_USDA=5.738
NC_035087.1	72947242	.	C	T	.	.	MAF_INRAE=16.456;MAF_USDA=32.143
NC_035087.1	72947295	.	A	G	.	.	MAF_INRAE=13.333;MAF_USDA=6.024
NC_035087.1	72947298	.	C	T	.	.	MAF_INRAE=13.333;MAF_USDA=5.488
NC_035087.1	72947982	.	T	C	.	.	MAF_USDA=6.25
NC_035087.1	72948000	.	C	A	.	.	MAF_USDA=12.5
NC_035087.1	72948096	.	G	A	.	.	MAF_INRAE=5.0
NC_035087.1	72948162	.	T	A	.	.	MAF_INRAE=37.342;MAF_USDA=32.941
NC_035087.1	72948208	.	G	A	.	.	MAF_INRAE=3.165;MAF_USDA=12.353
NC_035087.1	72948228	.	C	T	.	.	MAF_INRAE=37.342;MAF_USDA=32.353
NC_035087.1	72948233	.	C	A	.	.	MAF_INRAE=37.342;MAF_USDA=32.941
NC_035087.1	72948236	.	T	C	.	.	MAF_INRAE=44.167;MAF_USDA=32.353
NC_035087.1	72948254	.	T	G	.	.	MAF_INRAE=37.342;MAF_USDA=32.353
NC_035087.1	72948349	.	A	T	.	.	MAF_INRAE=2.5;MAF_USDA=11.765
NC_035087.1	72948379	.	G	T	.	.	MAF_INRAE=37.342;MAF_USDA=33.529
NC_035087.1	72948395	.	G	A	.	.	MAF_INRAE=5.263;MAF_USDA=2.459
NC_035087.1	72948438	.	A	C	.	.	MAF_USDA=4.167
NC_035087.1	72948512	.	A	T	.	.	MAF_USDA=12.5
NC_035087.1	72948513	.	A	T	.	.	MAF_USDA=14.583
NC_035087.1	72948514	.	A	T	.	.	MAF_USDA=14.583
NC_035087.1	72948515	.	A	T	.	.	MAF_USDA=16.667
NC_035087.1	72948516	.	A	T	.	.	MAF_USDA=14.583
NC_035087.1	72948518	.	A	T	.	.	MAF_INRAE=13.333
NC_035087.1	72948520	.	A	T	.	.	MAF_INRAE=13.333;MAF_USDA=14.583
NC_035087.1	72948522	.	A	T	.	.	MAF_USDA=14.583
NC_035087.1	72948627	.	C	T	.	.	MAF_INRAE=36.709;MAF_USDA=32.941
NC_035087.1	72948658	.	A	G	.	.	MAF_USDA=49.412
NC_035087.1	72948754	.	C	T	.	.	MAF_USDA=4.918
NC_035087.1	72948770	.	C	A	.	.	MAF_INRAE=46.667;MAF_USDA=47.059
NC_035087.1	72948772	.	G	A	.	.	MAF_USDA=4.098
NC_035087.1	72948775	.	C	A	.	.	MAF_INRAE=5.263;MAF_USDA=8.197
NC_035087.1	72948792	.	T	A	.	.	MAF_USDA=5.738
NC_035087.1	72948817	.	C	T	.	.	MAF_INRAE=39.873;MAF_USDA=38.235
NC_035087.1	72948819	.	G	A	.	.	MAF_INRAE=47.5;MAF_USDA=37.059
NC_035087.1	72948828	.	A	G	.	.	MAF_INRAE=39.873;MAF_USDA=40.0
NC_035087.1	72948846	.	G	A	.	.	MAF_INRAE=14.167;MAF_USDA=4.706
NC_035087.1	72948870	.	C	A	.	.	MAF_USDA=1.639
NC_035087.1	72948871	.	C	T	.	.	MAF_INRAE=35.0;MAF_USDA=13.529
NC_035087.1	72948916	.	C	T	.	.	MAF_USDA=7.377
NC_035087.1	72948917	.	G	A	.	.	MAF_USDA=4.167
NC_035087.1	72948933	.	G	C	.	.	MAF_INRAE=36.709;MAF_USDA=27.083
NC_035087.1	72948992	.	A	T	.	.	MAF_USDA=10.0
NC_035087.1	72949008	.	C	A	.	.	MAF_INRAE=24.167;MAF_USDA=40.588
NC_035087.1	72949009	.	T	A	.	.	MAF_INRAE=26.667;MAF_USDA=12.941
NC_035087.1	72949028	.	T	G	.	.	MAF_INRAE=5.263
NC_035087.1	72949036	.	G	A	.	.	MAF_INRAE=35.833;MAF_USDA=43.529
NC_035087.1	72949048	.	G	C	.	.	MAF_USDA=3.333
NC_035087.1	72949063	.	C	T	.	.	MAF_INRAE=17.5;MAF_USDA=27.381
NC_035087.1	72949082	.	A	C	.	.	MAF_INRAE=35.0;MAF_USDA=16.667
NC_035087.1	72949168	.	G	A	.	.	MAF_USDA=3.529
NC_035087.1	72949282	.	T	C	.	.	MAF_INRAE=39.873;MAF_USDA=42.353
NC_035087.1	72949350	.	G	A	.	.	MAF_USDA=1.639
NC_035087.1	72949406	.	A	C	.	.	MAF_INRAE=37.975;MAF_USDA=13.529
NC_035087.1	72949444	.	T	C	.	.	MAF_INRAE=43.038;MAF_USDA=35.294
NC_035087.1	72949507	.	G	T	.	.	MAF_USDA=17.647
NC_035087.1	72949541	.	A	C	.	.	MAF_INRAE=43.038;MAF_USDA=34.706
NC_035087.1	72949545	.	C	T	.	.	MAF_USDA=2.459
NC_035087.1	72949551	.	A	C	.	.	MAF_INRAE=12.025;MAF_USDA=5.882
NC_035087.1	72949571	.	A	T	.	.	MAF_INRAE=10.127
NC_035087.1	72949573	.	C	A	.	.	MAF_INRAE=11.667
NC_035087.1	72949574	.	G	A	.	.	MAF_INRAE=11.667
NC_035087.1	72949585	.	T	A	.	.	MAF_USDA=29.412
NC_035087.1	72949594	.	C	T	.	.	MAF_INRAE=10.0
NC_035087.1	72949606	.	C	T	.	.	MAF_INRAE=47.468;MAF_USDA=34.118
NC_035087.1	72949611	.	C	A	.	.	MAF_INRAE=27.215;MAF_USDA=19.412
NC_035087.1	72949616	.	C	T	.	.	MAF_INRAE=11.392;MAF_USDA=24.118
NC_035087.1	72949627	.	C	A	.	.	MAF_USDA=1.667
NC_035087.1	72949631	.	A	G	.	.	MAF_USDA=48.214
NC_035087.1	72949638	.	C	A	.	.	MAF_USDA=8.333
NC_035087.1	72949668	.	C	T	.	.	MAF_USDA=17.683
NC_035087.1	72949672	.	C	G	.	.	MAF_USDA=35.417
NC_035087.1	72949690	.	C	T	.	.	MAF_USDA=16.667
NC_035087.1	72949691	.	G	A	.	.	MAF_USDA=22.917
NC_035087.1	72949711	.	A	G	.	.	MAF_USDA=16.463
NC_035087.1	72949713	.	G	A	.	.	MAF_USDA=16.463
NC_035087.1	72949729	.	C	T	.	.	MAF_USDA=19.643
NC_035087.1	72949741	.	T	C	.	.	MAF_USDA=18.235
NC_035087.1	72949782	.	G	A	.	.	MAF_USDA=2.5
NC_035087.1	72949814	.	C	T	.	.	MAF_INRAE=8.333;MAF_USDA=13.095
NC_035087.1	72949885	.	G	T	.	.	MAF_INRAE=15.789;MAF_USDA=48.235
NC_035087.1	72949928	.	C	T	.	.	MAF_USDA=6.557
NC_035087.1	72949982	.	G	T	.	.	MAF_INRAE=31.579;MAF_USDA=4.167
NC_035087.1	72949985	.	T	C	.	.	MAF_USDA=4.167
NC_035087.1	72949989	.	A	G	.	.	MAF_USDA=4.167
NC_035087.1	72950000	.	T	C	.	.	MAF_USDA=1.639
NC_035087.1	72950039	.	G	A	.	.	MAF_INRAE=10.526;MAF_USDA=43.75
NC_035087.1	72950086	.	T	C	.	.	MAF_INRAE=3.333
NC_035087.1	72950104	.	C	T	.	.	MAF_INRAE=33.544;MAF_USDA=49.412
NC_035087.1	72950118	.	T	G	.	.	MAF_INRAE=42.105;MAF_USDA=48.824
NC_035087.1	72950166	.	C	A	.	.	MAF_INRAE=31.579;MAF_USDA=4.167
NC_035087.1	72950181	.	C	T	.	.	MAF_USDA=4.706
NC_035087.1	72950222	.	A	G	.	.	MAF_INRAE=31.579;MAF_USDA=4.167
NC_035087.1	72950278	.	G	T	.	.	MAF_USDA=2.459
NC_035087.1	72950301	.	A	C	.	.	MAF_INRAE=34.81;MAF_USDA=47.059
NC_035087.1	72950305	.	C	A	.	.	MAF_INRAE=32.5;MAF_USDA=47.059
NC_035087.1	72950310	.	A	C	.	.	MAF_INRAE=43.038;MAF_USDA=39.881
NC_035087.1	72950334	.	A	G	.	.	MAF_INRAE=34.81;MAF_USDA=45.882
NC_035087.1	72950344	.	A	C	.	.	MAF_INRAE=34.81;MAF_USDA=48.235
NC_035087.1	72950437	.	T	C	.	.	MAF_INRAE=34.177;MAF_USDA=50.0
NC_035087.1	72950440	.	C	T	.	.	MAF_INRAE=31.667;MAF_USDA=49.412
NC_035087.1	72950460	.	C	T	.	.	MAF_INRAE=34.177;MAF_USDA=49.412
NC_035087.1	72950472	.	C	G	.	.	MAF_INRAE=34.177;MAF_USDA=49.412
NC_035087.1	72950480	.	C	T	.	.	MAF_INRAE=34.177;MAF_USDA=44.706
NC_035087.1	72950519	.	G	A	.	.	MAF_INRAE=34.177;MAF_USDA=49.412
NC_035087.1	72950531	.	C	T	.	.	MAF_USDA=4.918
NC_035087.1	72950564	.	A	C	.	.	MAF_INRAE=34.177;MAF_USDA=50.0
NC_035087.1	72950585	.	A	C	.	.	MAF_INRAE=12.5;MAF_USDA=1.765
NC_035087.1	72950617	.	T	G	.	.	MAF_INRAE=34.177;MAF_USDA=49.412
NC_035087.1	72950649	.	C	A	.	.	MAF_INRAE=34.177;MAF_USDA=50.0
NC_035087.1	72950659	.	A	C	.	.	MAF_INRAE=34.177;MAF_USDA=50.0
NC_035087.1	72950662	.	G	A	.	.	MAF_INRAE=34.177;MAF_USDA=49.412
NC_035087.1	72950701	.	A	C	.	.	MAF_INRAE=34.177;MAF_USDA=50.0
NC_035087.1	72950747	.	C	T	.	.	MAF_INRAE=31.667;MAF_USDA=49.412
NC_035087.1	72950764	.	G	A	.	.	MAF_INRAE=31.579;MAF_USDA=27.647
NC_035087.1	72950849	.	C	A	.	.	MAF_INRAE=33.544;MAF_USDA=50.0
NC_035087.1	72950866	.	C	G	.	.	MAF_INRAE=31.579;MAF_USDA=4.167
NC_035087.1	72950881	.	C	T	.	.	MAF_INRAE=19.62;MAF_USDA=8.235
NC_035087.1	72950904	.	C	T	.	.	MAF_USDA=6.557
NC_035087.1	72950916	.	A	T	.	.	MAF_INRAE=12.025;MAF_USDA=7.059
NC_035087.1	72951082	.	T	C	.	.	MAF_INRAE=26.582;MAF_USDA=48.235
NC_035087.1	72951090	.	C	T	.	.	MAF_INRAE=4.167;MAF_USDA=5.738
NC_035087.1	72951102	.	C	T	.	.	MAF_USDA=4.167
NC_035087.1	72951163	.	A	C	.	.	MAF_INRAE=31.579;MAF_USDA=4.167
NC_035087.1	72951180	.	G	A	.	.	MAF_INRAE=31.579;MAF_USDA=4.167
NC_035087.1	72951199	.	G	A	.	.	MAF_USDA=2.459
NC_035087.1	72951200	.	C	A	.	.	MAF_USDA=2.459
NC_035087.1	72951241	.	C	A	.	.	MAF_INRAE=18.333;MAF_USDA=12.353
NC_035087.1	72951282	.	G	T	.	.	MAF_USDA=4.706
NC_035087.1	72951307	.	A	C	.	.	MAF_INRAE=6.667;MAF_USDA=12.353
NC_035087.1	72951347	.	A	C	.	.	MAF_INRAE=31.667;MAF_USDA=45.294
NC_035087.1	72951533	.	C	A	.	.	MAF_INRAE=5.263;MAF_USDA=7.647
NC_035087.1	72951543	.	C	A	.	.	MAF_USDA=1.639
NC_035087.1	72951566	.	C	T	.	.	MAF_USDA=4.167
NC_035087.1	72951575	.	C	A	.	.	MAF_USDA=6.25
NC_035087.1	72951679	.	C	T	.	.	MAF_INRAE=17.5;MAF_USDA=45.882
NC_035087.1	72951741	.	G	A	.	.	MAF_INRAE=34.177;MAF_USDA=45.882
NC_035087.1	72951759	.	A	C	.	.	MAF_USDA=4.167
NC_035087.1	72951810	.	G	A	.	.	MAF_INRAE=12.025;MAF_USDA=7.059
NC_035087.1	72951830	.	C	T	.	.	MAF_USDA=4.167
NC_035087.1	72951832	.	C	T	.	.	MAF_INRAE=30.833;MAF_USDA=47.059
NC_035087.1	72951928	.	G	T	.	.	MAF_INRAE=12.025;MAF_USDA=7.059
NC_035087.1	72951954	.	T	G	.	.	MAF_INRAE=12.025;MAF_USDA=7.059
NC_035087.1	72952037	.	A	G	.	.	MAF_USDA=1.639
NC_035087.1	72952067	.	T	C	.	.	MAF_USDA=5.738
NC_035087.1	72952113	.	C	A	.	.	MAF_INRAE=2.5
NC_035087.1	72952137	.	G	A	.	.	MAF_INRAE=34.177;MAF_USDA=45.882
NC_035087.1	72952179	.	G	A	.	.	MAF_USDA=7.647
NC_035087.1	72952264	.	G	C	.	.	MAF_INRAE=14.557;MAF_USDA=44.706
NC_035087.1	72952503	.	C	T	.	.	MAF_INRAE=12.025;MAF_USDA=8.235
NC_035087.1	72952536	.	A	G	.	.	MAF_INRAE=17.5;MAF_USDA=44.706
NC_035087.1	72952557	.	G	A	.	.	MAF_USDA=2.459
NC_035087.1	72952572	.	T	G	.	.	MAF_USDA=16.667
NC_035087.1	72952601	.	A	T	.	.	MAF_USDA=4.918
NC_035087.1	72952608	.	G	A	.	.	MAF_INRAE=34.177;MAF_USDA=46.471
NC_035087.1	72952612	.	C	T	.	.	MAF_INRAE=31.667;MAF_USDA=45.882
NC_035087.1	72952642	.	T	C	.	.	MAF_INRAE=27.215;MAF_USDA=46.471
NC_035087.1	72952686	.	A	T	.	.	MAF_INRAE=26.582;MAF_USDA=47.059
NC_035087.1	72952696	.	G	T	.	.	MAF_INRAE=26.582;MAF_USDA=47.059
NC_035087.1	72952704	.	G	T	.	.	MAF_INRAE=26.582;MAF_USDA=42.262
NC_035087.1	72952722	.	T	A	.	.	MAF_USDA=8.333
NC_035087.1	72952734	.	C	A	.	.	MAF_INRAE=12.025;MAF_USDA=5.833
NC_035087.1	72952735	.	A	C	.	.	MAF_USDA=1.667
NC_035087.1	72952787	.	T	C	.	.	MAF_INRAE=12.025;MAF_USDA=7.647
NC_035087.1	72952862	.	G	T	.	.	MAF_INRAE=27.215;MAF_USDA=45.882
NC_035087.1	72952899	.	T	C	.	.	MAF_INRAE=10.526;MAF_USDA=44.118
NC_035087.1	72953078	.	T	C	.	.	MAF_INRAE=31.646;MAF_USDA=45.294
NC_035087.1	72953121	.	A	G	.	.	MAF_INRAE=26.582;MAF_USDA=47.059
NC_035087.1	72953123	.	A	C	.	.	MAF_INRAE=31.667;MAF_USDA=47.059
NC_035087.1	72953128	.	C	A	.	.	MAF_INRAE=26.582;MAF_USDA=47.059
NC_035087.1	72953162	.	G	A	.	.	MAF_INRAE=17.5;MAF_USDA=39.881
NC_035087.1	72953201	.	C	A	.	.	MAF_INRAE=6.667;MAF_USDA=13.529
NC_035087.1	72953288	.	G	A	.	.	MAF_INRAE=14.167;MAF_USDA=3.529
NC_035087.1	72953328	.	G	T	.	.	MAF_USDA=33.529
NC_035087.1	72953432	.	A	T	.	.	MAF_INRAE=6.667;MAF_USDA=12.941
NC_035087.1	72953451	.	C	T	.	.	MAF_USDA=7.059
NC_035087.1	72953464	.	T	G	.	.	MAF_INRAE=38.333;MAF_USDA=47.917
NC_035087.1	72953512	.	A	C	.	.	MAF_INRAE=6.667
NC_035087.1	72953513	.	T	C	.	.	MAF_INRAE=6.667;MAF_USDA=8.333
NC_035087.1	72953532	.	C	T	.	.	MAF_USDA=7.059
NC_035087.1	72953592	.	G	A	.	.	MAF_USDA=13.115
NC_035087.1	72953635	.	T	C	.	.	MAF_USDA=25.882
NC_035087.1	72953658	.	A	G	.	.	MAF_USDA=8.434
NC_035087.1	72953667	.	G	A	.	.	MAF_USDA=36.585
NC_035087.1	72953670	.	G	T	.	.	MAF_USDA=4.31
NC_035087.1	72953746	.	G	A	.	.	MAF_USDA=29.167
NC_035087.1	72953749	.	G	T	.	.	MAF_USDA=4.167
NC_035087.1	72953782	.	T	C	.	.	MAF_INRAE=5.263;MAF_USDA=7.059
NC_035087.1	72953821	.	G	T	.	.	MAF_USDA=24.706
NC_035087.1	72953846	.	T	C	.	.	MAF_USDA=35.882
NC_035087.1	72953851	.	C	A	.	.	MAF_USDA=10.119
NC_035087.1	72953861	.	A	T	.	.	MAF_USDA=31.25
NC_035087.1	72953864	.	T	G	.	.	MAF_USDA=31.25
NC_035087.1	72954132	.	T	C	.	.	MAF_USDA=34.118
NC_035087.1	72954211	.	T	C	.	.	MAF_USDA=16.667
NC_035087.1	72954263	.	G	C	.	.	MAF_USDA=4.098
NC_035087.1	72954366	.	A	G	.	.	MAF_USDA=4.706
NC_035087.1	72954416	.	T	C	.	.	MAF_INRAE=10.526;MAF_USDA=17.262
NC_035087.1	72954417	.	T	G	.	.	MAF_USDA=1.639
NC_035087.1	72954423	.	C	A	.	.	MAF_INRAE=42.105;MAF_USDA=44.706
NC_035087.1	72954512	.	A	T	.	.	MAF_USDA=14.583
NC_035087.1	72954537	.	G	T	.	.	MAF_INRAE=19.167;MAF_USDA=28.235
NC_035087.1	72954564	.	G	A	.	.	MAF_USDA=5.738
NC_035087.1	72954580	.	C	A	.	.	MAF_INRAE=12.025;MAF_USDA=6.471
NC_035087.1	72954581	.	C	A	.	.	MAF_INRAE=14.167;MAF_USDA=6.471
NC_035087.1	72954588	.	C	T	.	.	MAF_USDA=4.706
NC_035087.1	72954605	.	A	G	.	.	MAF_INRAE=43.038;MAF_USDA=40.0
NC_035087.1	72954707	.	A	C	.	.	MAF_USDA=18.824
NC_035087.1	72954831	.	A	C	.	.	MAF_USDA=19.048
NC_035087.1	72954950	.	T	C	.	.	MAF_USDA=4.098
NC_035087.1	72955004	.	C	A	.	.	MAF_INRAE=10.526;MAF_USDA=18.235
NC_035087.1	72955071	.	A	C	.	.	MAF_USDA=22.353
NC_035087.1	72955099	.	T	C	.	.	MAF_USDA=4.167
NC_035087.1	72955112	.	A	T	.	.	MAF_INRAE=30.38;MAF_USDA=17.647
NC_035087.1	72955114	.	G	A	.	.	MAF_USDA=4.098
NC_035087.1	72955152	.	A	C	.	.	MAF_INRAE=17.5;MAF_USDA=27.059
NC_035087.1	72955153	.	A	G	.	.	MAF_INRAE=17.5;MAF_USDA=26.471
NC_035087.1	72955161	.	A	C	.	.	MAF_INRAE=24.167;MAF_USDA=13.529
NC_035087.1	72955179	.	A	T	.	.	MAF_INRAE=34.81;MAF_USDA=48.824
NC_035087.1	72955200	.	G	A	.	.	MAF_USDA=12.5
NC_035087.1	72955233	.	A	T	.	.	MAF_INRAE=13.924;MAF_USDA=13.253
NC_035087.1	72955263	.	G	T	.	.	MAF_USDA=45.833
NC_035087.1	72955271	.	C	G	.	.	MAF_USDA=4.167
NC_035087.1	72955281	.	A	C	.	.	MAF_INRAE=7.5
NC_035087.1	72955282	.	C	A	.	.	MAF_INRAE=7.5
NC_035087.1	72955305	.	G	A	.	.	MAF_USDA=4.167
NC_035087.1	72955352	.	T	G	.	.	MAF_INRAE=10.127;MAF_USDA=10.417
NC_035087.1	72955382	.	C	T	.	.	MAF_USDA=1.639
NC_035087.1	72955383	.	A	T	.	.	MAF_USDA=3.279
NC_035087.1	72955384	.	C	T	.	.	MAF_INRAE=7.895
NC_035087.1	72955423	.	C	T	.	.	MAF_USDA=25.0
NC_035087.1	72955428	.	T	G	.	.	MAF_USDA=29.167
NC_035087.1	72955519	.	C	A	.	.	MAF_USDA=26.087
NC_035087.1	72956676	.	C	T	.	.	MAF_USDA=1.667
NC_035087.1	72956798	.	C	T	.	.	MAF_INRAE=5.263;MAF_USDA=35.593
NC_035087.1	72956818	.	T	C	.	.	MAF_USDA=4.167
NC_035087.1	72956858	.	A	G	.	.	MAF_USDA=20.833
NC_035087.1	72956859	.	A	G	.	.	MAF_USDA=20.833
NC_035087.1	72956884	.	C	T	.	.	MAF_USDA=12.805
NC_035087.1	72956885	.	G	A	.	.	MAF_USDA=4.819
NC_035087.1	72956906	.	G	T	.	.	MAF_USDA=4.167
NC_035087.1	72956921	.	T	C	.	.	MAF_USDA=2.459
NC_035087.1	72956942	.	A	C	.	.	MAF_INRAE=16.667;MAF_USDA=24.118
NC_035087.1	72956989	.	C	T	.	.	MAF_USDA=46.429
NC_035087.1	72956995	.	C	T	.	.	MAF_USDA=7.059
NC_035087.1	72957047	.	A	C	.	.	MAF_INRAE=23.418;MAF_USDA=10.0
NC_035087.1	72957058	.	C	G	.	.	MAF_USDA=1.667
NC_035087.1	72957087	.	C	G	.	.	MAF_INRAE=14.167;MAF_USDA=19.412
NC_035087.1	72957090	.	T	C	.	.	MAF_USDA=6.471
NC_035087.1	72957133	.	G	A	.	.	MAF_INRAE=48.101;MAF_USDA=40.588
NC_035087.1	72957166	.	T	A	.	.	MAF_INRAE=31.579;MAF_USDA=4.167
NC_035087.1	72957167	.	C	T	.	.	MAF_INRAE=47.468;MAF_USDA=40.588
NC_035087.1	72957205	.	T	C	.	.	MAF_INRAE=48.101;MAF_USDA=40.0
NC_035087.1	72957249	.	C	T	.	.	MAF_USDA=1.639
NC_035087.1	72957274	.	C	T	.	.	MAF_INRAE=48.101;MAF_USDA=40.588
NC_035087.1	72957322	.	G	T	.	.	MAF_INRAE=32.278;MAF_USDA=39.412
NC_035087.1	72957324	.	A	G	.	.	MAF_INRAE=35.0;MAF_USDA=40.0
NC_035087.1	72957328	.	T	A	.	.	MAF_INRAE=30.833;MAF_USDA=39.412
NC_035087.1	72957345	.	G	A	.	.	MAF_USDA=7.059
NC_035087.1	72957397	.	A	T	.	.	MAF_INRAE=27.848;MAF_USDA=38.824
NC_035087.1	72957406	.	A	C	.	.	MAF_INRAE=27.848;MAF_USDA=42.941
NC_035087.1	72957424	.	A	G	.	.	MAF_INRAE=11.392;MAF_USDA=6.471
NC_035087.1	72957432	.	T	C	.	.	MAF_USDA=1.639
NC_035087.1	72957439	.	G	A	.	.	MAF_INRAE=12.025;MAF_USDA=15.294
NC_035087.1	72957472	.	G	A	.	.	MAF_USDA=5.294
NC_035087.1	72957481	.	G	T	.	.	MAF_INRAE=27.848;MAF_USDA=43.529
NC_035087.1	72957507	.	C	G	.	.	MAF_USDA=3.279
NC_035087.1	72957518	.	C	A	.	.	MAF_INRAE=27.848;MAF_USDA=43.529
NC_035087.1	72957519	.	G	T	.	.	MAF_INRAE=33.333;MAF_USDA=42.941
NC_035087.1	72957557	.	T	C	.	.	MAF_INRAE=27.215;MAF_USDA=41.765
NC_035087.1	72957567	.	G	C	.	.	MAF_USDA=4.118
NC_035087.1	72957571	.	T	G	.	.	MAF_USDA=4.706
NC_035087.1	72957591	.	G	A	.	.	MAF_INRAE=28.481;MAF_USDA=38.235
NC_035087.1	72957594	.	C	T	.	.	MAF_USDA=7.647
NC_035087.1	72957612	.	T	C	.	.	MAF_INRAE=17.089
NC_035087.1	72957615	.	G	T	.	.	MAF_USDA=4.118
NC_035087.1	72957617	.	A	T	.	.	MAF_USDA=6.557
NC_035087.1	72957651	.	C	G	.	.	MAF_INRAE=27.848;MAF_USDA=41.176
NC_035087.1	72957665	.	C	A	.	.	MAF_INRAE=27.848;MAF_USDA=41.765
NC_035087.1	72957687	.	A	T	.	.	MAF_USDA=4.706
NC_035087.1	72957701	.	C	T	.	.	MAF_INRAE=27.848;MAF_USDA=42.353
NC_035087.1	72957723	.	C	T	.	.	MAF_INRAE=50.0;MAF_USDA=30.0
NC_035087.1	72957766	.	T	A	.	.	MAF_INRAE=11.392;MAF_USDA=9.412
NC_035087.1	72957812	.	A	C	.	.	MAF_INRAE=28.481;MAF_USDA=49.412
NC_035087.1	72957817	.	G	A	.	.	MAF_USDA=2.459
NC_035087.1	72957834	.	C	G	.	.	MAF_USDA=25.294
NC_035087.1	72957870	.	C	T	.	.	MAF_INRAE=22.785;MAF_USDA=14.706
NC_035087.1	72957871	.	A	G	.	.	MAF_INRAE=26.667;MAF_USDA=14.706
NC_035087.1	72957876	.	G	A	.	.	MAF_INRAE=22.785;MAF_USDA=18.824
NC_035087.1	72957882	.	C	A	.	.	MAF_USDA=5.294
NC_035087.1	72957970	.	T	A	.	.	MAF_INRAE=47.468;MAF_USDA=40.588
NC_035087.1	72958026	.	G	A	.	.	MAF_INRAE=13.333;MAF_USDA=5.294
NC_035087.1	72958028	.	T	G	.	.	MAF_USDA=4.118
NC_035087.1	72958054	.	A	T	.	.	MAF_USDA=4.706
NC_035087.1	72958075	.	C	T	.	.	MAF_USDA=5.294
NC_035087.1	72958081	.	A	G	.	.	MAF_USDA=4.706
NC_035087.1	72958082	.	G	T	.	.	MAF_USDA=4.918
NC_035087.1	72958108	.	T	G	.	.	MAF_USDA=1.639
NC_035087.1	72958164	.	G	T	.	.	MAF_INRAE=15.0
NC_035087.1	72958188	.	A	G	.	.	MAF_INRAE=10.0
NC_035087.1	72958246	.	C	T	.	.	MAF_INRAE=17.5
NC_035087.1	72958248	.	C	T	.	.	MAF_INRAE=16.667
NC_035087.1	72958254	.	T	G	.	.	MAF_INRAE=15.833
NC_035087.1	72958257	.	A	G	.	.	MAF_INRAE=15.823
NC_035087.1	72958263	.	T	C	.	.	MAF_INRAE=15.0
NC_035087.1	72958269	.	T	C	.	.	MAF_INRAE=14.167
NC_035087.1	72958282	.	G	A	.	.	MAF_INRAE=13.333
NC_035087.1	72958284	.	G	A	.	.	MAF_INRAE=13.333
NC_035087.1	72958299	.	A	G	.	.	MAF_USDA=4.706
NC_035087.1	72958302	.	C	T	.	.	MAF_USDA=5.294
NC_035087.1	72958323	.	T	C	.	.	MAF_USDA=5.294
NC_035087.1	72958325	.	G	C	.	.	MAF_USDA=5.294
NC_035087.1	72958337	.	C	T	.	.	MAF_USDA=1.639
NC_035087.1	72958375	.	T	C	.	.	MAF_INRAE=45.57;MAF_USDA=40.0
NC_035087.1	72958392	.	T	G	.	.	MAF_USDA=6.557
NC_035087.1	72958403	.	G	A	.	.	MAF_INRAE=17.089;MAF_USDA=35.294
NC_035087.1	72958407	.	A	G	.	.	MAF_INRAE=32.5;MAF_USDA=24.706
NC_035087.1	72958412	.	A	T	.	.	MAF_INRAE=33.544;MAF_USDA=26.471
NC_035087.1	72958464	.	G	T	.	.	MAF_USDA=8.235
NC_035087.1	72958469	.	T	G	.	.	MAF_INRAE=45.0
NC_035087.1	72958476	.	T	C	.	.	MAF_USDA=4.167
NC_035087.1	72958477	.	A	T	.	.	MAF_INRAE=45.0;MAF_USDA=22.917
NC_035087.1	72958479	.	A	T	.	.	MAF_INRAE=45.0
NC_035087.1	72958491	.	G	C	.	.	MAF_INRAE=50.0;MAF_USDA=40.588
NC_035087.1	72958505	.	G	A	.	.	MAF_USDA=22.353
NC_035087.1	72958515	.	T	A	.	.	MAF_INRAE=37.975;MAF_USDA=32.941
NC_035087.1	72958543	.	C	T	.	.	MAF_INRAE=37.975;MAF_USDA=39.412
NC_035087.1	72958545	.	T	G	.	.	MAF_USDA=4.167
NC_035087.1	72958619	.	T	G	.	.	MAF_INRAE=20.886;MAF_USDA=30.588
NC_035087.1	72958629	.	G	A	.	.	MAF_USDA=2.353
NC_035087.1	72958649	.	A	G	.	.	MAF_INRAE=2.5;MAF_USDA=27.059
NC_035087.1	72958682	.	A	C	.	.	MAF_USDA=7.059
NC_035087.1	72958718	.	A	G	.	.	MAF_INRAE=6.667
NC_035087.1	72958796	.	G	T	.	.	MAF_INRAE=37.975;MAF_USDA=14.118
NC_035087.1	72958812	.	A	C	.	.	MAF_INRAE=16.667;MAF_USDA=34.706
NC_035087.1	72958814	.	A	G	.	.	MAF_USDA=1.639
NC_035087.1	72958883	.	G	A	.	.	MAF_INRAE=36.667;MAF_USDA=47.647
NC_035087.1	72958897	.	A	C	.	.	MAF_INRAE=36.667;MAF_USDA=46.471
NC_035087.1	72958912	.	C	A	.	.	MAF_INRAE=37.975;MAF_USDA=14.118
NC_035087.1	72958913	.	C	T	.	.	MAF_INRAE=36.667;MAF_USDA=46.471
NC_035087.1	72958917	.	C	G	.	.	MAF_INRAE=21.667;MAF_USDA=21.765
NC_035087.1	72959014	.	C	A	.	.	MAF_INRAE=31.579;MAF_USDA=4.167
NC_035087.1	72959022	.	G	T	.	.	MAF_INRAE=31.579;MAF_USDA=4.167
NC_035087.1	72959050	.	C	G	.	.	MAF_INRAE=48.333;MAF_USDA=36.471
NC_035087.1	72959076	.	T	A	.	.	MAF_INRAE=31.579;MAF_USDA=4.167
NC_035087.1	72959101	.	A	G	.	.	MAF_INRAE=31.579;MAF_USDA=4.167
NC_035087.1	72959106	.	C	T	.	.	MAF_INRAE=25.316;MAF_USDA=8.824
NC_035087.1	72959130	.	A	G	.	.	MAF_USDA=2.459
NC_035087.1	72959140	.	G	A	.	.	MAF_INRAE=36.667;MAF_USDA=46.471
NC_035087.1	72959213	.	C	T	.	.	MAF_INRAE=36.667;MAF_USDA=45.882
NC_035087.1	72959221	.	C	G	.	.	MAF_USDA=4.167
NC_035087.1	72959242	.	G	A	.	.	MAF_USDA=46.471
NC_035087.1	72959250	.	C	A	.	.	MAF_USDA=2.459
NC_035087.1	72959262	.	A	T	.	.	MAF_USDA=2.459
NC_035087.1	72959273	.	C	G	.	.	MAF_USDA=45.882
NC_035087.1	72959289	.	G	A	.	.	MAF_USDA=44.706
NC_035087.1	72959296	.	C	T	.	.	MAF_USDA=3.279
NC_035087.1	72959300	.	G	A	.	.	MAF_INRAE=10.526;MAF_USDA=9.412
NC_035087.1	72959313	.	T	C	.	.	MAF_USDA=4.167
NC_035087.1	72959325	.	C	A	.	.	MAF_USDA=4.167
NC_035087.1	72959348	.	C	A	.	.	MAF_USDA=14.118
NC_035087.1	72959356	.	AT	AG	.	.	MAF_USDA=16.667
NC_035087.1	72960375	.	C	T	.	.	MAF_USDA=13.636
NC_035087.1	72960382	.	A	T	.	.	MAF_USDA=13.636
NC_035087.1	72960391	.	A	T	.	.	MAF_USDA=13.636
NC_035087.1	72960488	.	A	G	.	.	MAF_USDA=12.5
NC_035087.1	72960532	.	G	C	.	.	MAF_USDA=3.333
NC_035087.1	72960552	.	G	T	.	.	MAF_INRAE=4.167;MAF_USDA=25.301
NC_035087.1	72960572	.	A	G	.	.	MAF_INRAE=37.5;MAF_USDA=45.238
NC_035087.1	72960576	.	G	A	.	.	MAF_USDA=22.917
NC_035087.1	72960581	.	A	T	.	.	MAF_USDA=28.235
NC_035087.1	72960599	.	T	G	.	.	MAF_INRAE=4.167;MAF_USDA=29.412
NC_035087.1	72960643	.	G	A	.	.	MAF_INRAE=2.5;MAF_USDA=12.5
NC_035087.1	72960657	.	G	A	.	.	MAF_INRAE=11.667;MAF_USDA=4.706
NC_035087.1	72960664	.	C	G	.	.	MAF_INRAE=19.167;MAF_USDA=7.647
NC_035087.1	72960692	.	T	C	.	.	MAF_INRAE=30.0;MAF_USDA=37.059
NC_035087.1	72960702	.	T	C	.	.	MAF_INRAE=12.5;MAF_USDA=17.059
NC_035087.1	72960714	.	A	C	.	.	MAF_INRAE=2.5;MAF_USDA=27.869
NC_035087.1	72960733	.	A	G	.	.	MAF_INRAE=2.5;MAF_USDA=27.869
NC_035087.1	72960750	.	C	T	.	.	MAF_INRAE=10.833;MAF_USDA=2.353
NC_035087.1	72960763	.	C	A	.	.	MAF_INRAE=2.5
NC_035087.1	72960797	.	T	G	.	.	MAF_INRAE=4.167;MAF_USDA=30.0
NC_035087.1	72960808	.	T	G	.	.	MAF_INRAE=2.5;MAF_USDA=28.689
NC_035087.1	72960812	.	A	G	.	.	MAF_USDA=5.294
NC_035087.1	72960814	.	T	C	.	.	MAF_INRAE=12.5;MAF_USDA=2.353
NC_035087.1	72960821	.	T	G	.	.	MAF_INRAE=2.5;MAF_USDA=21.765
NC_035087.1	72960830	.	G	A	.	.	MAF_INRAE=2.5;MAF_USDA=21.176
NC_035087.1	72960849	.	G	T	.	.	MAF_INRAE=2.5;MAF_USDA=8.824
NC_035087.1	72960885	.	A	G	.	.	MAF_INRAE=9.494;MAF_USDA=22.353
NC_035087.1	72960891	.	G	A	.	.	MAF_INRAE=2.5;MAF_USDA=8.824
NC_035087.1	72960920	.	C	T	.	.	MAF_INRAE=13.333;MAF_USDA=7.647
NC_035087.1	72960925	.	A	C	.	.	MAF_INRAE=31.667;MAF_USDA=21.765
NC_035087.1	72960926	.	G	A	.	.	MAF_INRAE=9.494;MAF_USDA=21.765
NC_035087.1	72960928	.	C	T	.	.	MAF_INRAE=34.167;MAF_USDA=44.706
NC_035087.1	72960934	.	G	A	.	.	MAF_INRAE=34.81;MAF_USDA=44.706
NC_035087.1	72960940	.	T	C	.	.	MAF_INRAE=30.0;MAF_USDA=21.765
NC_035087.1	72960964	.	C	T	.	.	MAF_USDA=9.524
NC_035087.1	72960969	.	G	A	.	.	MAF_USDA=19.412
NC_035087.1	72960975	.	T	A	.	.	MAF_USDA=6.25
NC_035087.1	72960978	.	A	T	.	.	MAF_USDA=6.25
NC_035087.1	72960980	.	C	T	.	.	MAF_USDA=6.522
NC_035087.1	72960981	.	G	A	.	.	MAF_USDA=6.25
NC_035087.1	72961000	.	G	A	.	.	MAF_USDA=20.833
NC_035087.1	72961013	.	G	T	.	.	MAF_USDA=26.22
NC_035087.1	72961067	.	T	A	.	.	MAF_USDA=25.0
NC_035087.1	72961075	.	T	A	.	.	MAF_USDA=4.167
NC_035087.1	72961090	.	G	A	.	.	MAF_USDA=16.667
NC_035087.1	72961097	.	C	A	.	.	MAF_USDA=16.667
NC_035087.1	72961120	.	C	T	.	.	MAF_USDA=21.739
NC_035087.1	72961134	.	T	C	.	.	MAF_USDA=4.167
NC_035087.1	72961176	.	A	G	.	.	MAF_USDA=29.167
NC_035087.1	72961202	.	A	C	.	.	MAF_USDA=4.167
NC_035087.1	72961214	.	A	C	.	.	MAF_USDA=20.833
NC_035087.1	72961239	.	T	C	.	.	MAF_USDA=31.25
NC_035087.1	72961248	.	T	A	.	.	MAF_USDA=25.0
NC_035087.1	72961280	.	T	C	.	.	MAF_USDA=43.75
NC_035087.1	72961283	.	A	T	.	.	MAF_USDA=47.917
NC_035087.1	72961284	.	T	A	.	.	MAF_USDA=27.083
NC_035087.1	72961296	.	T	C	.	.	MAF_USDA=45.833
NC_035087.1	72961307	.	C	T	.	.	MAF_USDA=20.833
NC_035087.1	72961419	.	C	T	.	.	MAF_USDA=27.083
NC_035087.1	72961428	.	T	A	.	.	MAF_USDA=4.167
NC_035087.1	72961437	.	A	T	.	.	MAF_USDA=20.833
NC_035087.1	72961445	.	A	C	.	.	MAF_USDA=6.25
NC_035087.1	72961510	.	C	T	.	.	MAF_USDA=4.167
NC_035087.1	72961519	.	G	A	.	.	MAF_USDA=4.167
NC_035087.1	72961529	.	C	G	.	.	MAF_USDA=20.833
NC_035087.1	72961594	.	T	C	.	.	MAF_USDA=4.167
NC_035087.1	72961619	.	T	C	.	.	MAF_USDA=27.083
NC_035087.1	72961622	.	G	C	.	.	MAF_USDA=4.167
NC_035087.1	72961634	.	A	G	.	.	MAF_USDA=4.167
NC_035087.1	72961655	.	C	A	.	.	MAF_USDA=4.167
NC_035087.1	72961662	.	A	G	.	.	MAF_USDA=31.25
NC_035087.1	72961664	.	T	G	.	.	MAF_USDA=22.917
NC_035087.1	72961676	.	A	G	.	.	MAF_USDA=31.25
NC_035087.1	72961745	.	C	A	.	.	MAF_USDA=31.25
NC_035087.1	72961775	.	C	A	.	.	MAF_USDA=31.25
NC_035087.1	72961779	.	A	G	.	.	MAF_USDA=31.25
NC_035087.1	72961791	.	A	C	.	.	MAF_USDA=31.25
NC_035087.1	72961808	.	A	G	.	.	MAF_USDA=31.25
NC_035087.1	72961900	.	G	C	.	.	MAF_USDA=20.833
NC_035087.1	72961998	.	G	T	.	.	MAF_USDA=20.833
NC_035087.1	72962020	.	A	C	.	.	MAF_USDA=41.667
NC_035087.1	72962031	.	C	A	.	.	MAF_USDA=29.167
NC_035087.1	72962033	.	T	G	.	.	MAF_USDA=29.167
NC_035087.1	72962035	.	T	G	.	.	MAF_USDA=29.167
NC_035087.1	72962044	.	T	C	.	.	MAF_USDA=29.167
NC_035087.1	72962087	.	C	T	.	.	MAF_USDA=4.167
NC_035087.1	72962097	.	A	G	.	.	MAF_USDA=29.167
NC_035087.1	72962110	.	CTC	CTT	.	.	MAF_USDA=13.043
NC_035087.1	72962122	.	A	C	.	.	MAF_USDA=6.25
NC_035087.1	72962129	.	T	C	.	.	MAF_USDA=18.75
NC_035087.1	72962130	.	A	T	.	.	MAF_USDA=16.667
NC_035087.1	72962147	.	C	A	.	.	MAF_USDA=25.0
NC_035087.1	72962153	.	A	C	.	.	MAF_USDA=10.417
NC_035087.1	72962204	.	G	T	.	.	MAF_USDA=18.75
NC_035087.1	72962215	.	T	C	.	.	MAF_USDA=14.583
NC_035087.1	72962244	.	G	T	.	.	MAF_USDA=16.667
NC_035087.1	72962245	.	C	T	.	.	MAF_USDA=16.667
NC_035087.1	72962247	.	G	A	.	.	MAF_USDA=25.0
NC_035087.1	72962282	.	A	G	.	.	MAF_USDA=25.0
NC_035087.1	72962286	.	T	G	.	.	MAF_USDA=18.75
NC_035087.1	72962318	.	A	T	.	.	MAF_USDA=31.25
NC_035087.1	72962334	.	G	A	.	.	MAF_USDA=33.333
NC_035087.1	72962353	.	G	C	.	.	MAF_USDA=31.25
NC_035087.1	72962364	.	A	G	.	.	MAF_USDA=31.25
NC_035087.1	72962368	.	G	T	.	.	MAF_USDA=29.167
NC_035087.1	72962401	.	A	T	.	.	MAF_USDA=8.333
NC_035087.1	72962523	.	T	G	.	.	MAF_USDA=6.25
NC_035087.1	72962774	.	C	T	.	.	MAF_USDA=12.5
NC_035087.1	72962809	.	C	T	.	.	MAF_USDA=4.167
NC_035087.1	72962812	.	C	A	.	.	MAF_USDA=6.25
NC_035087.1	72962818	.	A	T	.	.	MAF_USDA=4.167
NC_035087.1	72962868	.	T	G	.	.	MAF_USDA=45.833
NC_035087.1	72962875	.	G	T	.	.	MAF_USDA=20.833
NC_035087.1	72962920	.	C	A	.	.	MAF_USDA=6.25
NC_035087.1	72962965	.	T	G	.	.	MAF_USDA=20.833
NC_035087.1	72962992	.	G	C	.	.	MAF_USDA=6.25
NC_035087.1	72962994	.	C	A	.	.	MAF_USDA=6.25
NC_035087.1	72963029	.	C	A	.	.	MAF_USDA=25.0
NC_035087.1	72963037	.	T	A	.	.	MAF_USDA=4.167
NC_035087.1	72963067	.	A	T	.	.	MAF_USDA=25.0
NC_035087.1	72963097	.	T	A	.	.	MAF_USDA=37.5
NC_035087.1	72963125	.	G	A	.	.	MAF_USDA=3.279
NC_035087.1	72963228	.	A	G	.	.	MAF_USDA=49.412
NC_035087.1	72963245	.	A	G	.	.	MAF_USDA=29.412
NC_035087.1	72963263	.	T	G	.	.	MAF_USDA=8.333
NC_035087.1	72963271	.	C	T	.	.	MAF_USDA=5.882
NC_035087.1	72963278	.	T	C	.	.	MAF_USDA=18.235
NC_035087.1	72963331	.	C	A	.	.	MAF_USDA=15.294
NC_035087.1	72963342	.	T	G	.	.	MAF_USDA=35.417
NC_035087.1	72963371	.	C	T	.	.	MAF_USDA=39.157
NC_035087.1	72963374	.	C	A	.	.	MAF_USDA=10.241
NC_035087.1	72963376	.	G	A	.	.	MAF_USDA=33.333
NC_035087.1	72963556	.	G	T	.	.	MAF_INRAE=36.709;MAF_USDA=31.176
NC_035087.1	72963575	.	A	G	.	.	MAF_USDA=11.765
NC_035087.1	72963581	.	A	T	.	.	MAF_INRAE=47.368;MAF_USDA=14.118
NC_035087.1	72963614	.	T	C	.	.	MAF_USDA=3.529
NC_035087.1	72963626	.	A	G	.	.	MAF_USDA=10.588
NC_035087.1	72963628	.	G	C	.	.	MAF_USDA=11.176
NC_035087.1	72963632	.	C	T	.	.	MAF_USDA=16.667
NC_035087.1	72963633	.	G	A	.	.	MAF_USDA=2.459
NC_035087.1	72963651	.	A	G	.	.	MAF_INRAE=31.579;MAF_USDA=41.667
NC_035087.1	72963676	.	A	T	.	.	MAF_USDA=1.667
NC_035087.1	72963719	.	TTGAC	TTGAT	.	.	MAF_USDA=14.583
NC_035087.1	72963754	.	T	A	.	.	MAF_USDA=2.586
NC_035087.1	72963790	.	C	A	.	.	MAF_INRAE=32.911;MAF_USDA=45.833
NC_035087.1	72963880	.	G	A	.	.	MAF_INRAE=10.526
NC_035087.1	72963904	.	A	G	.	.	MAF_USDA=40.678
NC_035087.1	72963906	.	C	T	.	.	MAF_USDA=39.831
NC_035087.1	72964016	.	A	C	.	.	MAF_INRAE=31.579
NC_035087.1	72964117	.	G	T	.	.	MAF_USDA=2.459
NC_035087.1	72964137	.	T	C	.	.	MAF_USDA=4.167
NC_035087.1	72964165	.	A	T	.	.	MAF_INRAE=21.667;MAF_USDA=5.882
NC_035087.1	72964199	.	C	G	.	.	MAF_INRAE=29.747;MAF_USDA=41.765
NC_035087.1	72964265	.	A	T	.	.	MAF_USDA=6.25
NC_035087.1	72964270	.	C	T,A	.	.	MAF_INRAE=2.5;MAF_USDA=6.25
NC_035087.1	72964271	.	A	T	.	.	MAF_USDA=6.25
NC_035087.1	72964273	.	A	T	.	.	MAF_USDA=6.25
NC_035087.1	72964275	.	A	T	.	.	MAF_USDA=6.25
NC_035087.1	72964294	.	G	A	.	.	MAF_INRAE=3.333;MAF_USDA=7.059
NC_035087.1	72964297	.	C	G	.	.	MAF_INRAE=9.494;MAF_USDA=7.059
NC_035087.1	72964298	.	A	C	.	.	MAF_INRAE=5.833;MAF_USDA=16.471
NC_035087.1	72964316	.	C	G	.	.	MAF_INRAE=2.5;MAF_USDA=4.918
NC_035087.1	72964404	.	G	A	.	.	MAF_INRAE=33.544;MAF_USDA=44.706
NC_035087.1	72964409	.	C	T	.	.	MAF_INRAE=9.494;MAF_USDA=4.706
NC_035087.1	72964477	.	C	T	.	.	MAF_USDA=2.459
NC_035087.1	72964515	.	G	T	.	.	MAF_INRAE=41.772;MAF_USDA=48.824
NC_035087.1	72964543	.	T	G	.	.	MAF_USDA=15.574
NC_035087.1	72964567	.	A	C	.	.	MAF_INRAE=6.667;MAF_USDA=8.235
NC_035087.1	72964568	.	C	A	.	.	MAF_INRAE=6.667;MAF_USDA=8.235
NC_035087.1	72964573	.	A	T	.	.	MAF_INRAE=2.5;MAF_USDA=4.098
NC_035087.1	72964593	.	G	C	.	.	MAF_USDA=8.333
NC_035087.1	72964597	.	C	T	.	.	MAF_USDA=10.656
NC_035087.1	72964598	.	G	A	.	.	MAF_INRAE=6.667;MAF_USDA=8.235
NC_035087.1	72964614	.	A	T	.	.	MAF_INRAE=46.835;MAF_USDA=37.059
NC_035087.1	72964628	.	C	A	.	.	MAF_INRAE=39.873;MAF_USDA=14.118
NC_035087.1	72964669	.	C	A	.	.	MAF_INRAE=47.368;MAF_USDA=39.412
NC_035087.1	72964677	.	T	A	.	.	MAF_USDA=8.333
NC_035087.1	72964721	.	A	G	.	.	MAF_INRAE=44.937;MAF_USDA=46.471
NC_035087.1	72964742	.	C	G	.	.	MAF_INRAE=44.937;MAF_USDA=47.059
NC_035087.1	72964864	.	C	A	.	.	MAF_INRAE=44.937;MAF_USDA=47.647
NC_035087.1	72964927	.	T	A	.	.	MAF_USDA=3.279
NC_035087.1	72964997	.	T	A	.	.	MAF_USDA=13.529
NC_035087.1	72965007	.	G	A	.	.	MAF_USDA=14.706
NC_035087.1	72965152	.	A	G	.	.	MAF_INRAE=16.456;MAF_USDA=5.882
NC_035087.1	72965170	.	C	T	.	.	MAF_INRAE=37.975;MAF_USDA=15.882
NC_035087.1	72965171	.	G	A	.	.	MAF_USDA=2.459
NC_035087.1	72965289	.	C	A	.	.	MAF_USDA=18.235
NC_035087.1	72965311	.	G	C	.	.	MAF_INRAE=39.241;MAF_USDA=14.118
NC_035087.1	72965421	.	G	C	.	.	MAF_INRAE=13.333;MAF_USDA=8.235
NC_035087.1	72965425	.	G	A,C	.	.	MAF_INRAE=47.368
NC_035087.1	72965429	.	A	C	.	.	MAF_USDA=2.459
NC_035087.1	72965453	.	G	A	.	.	MAF_INRAE=39.241;MAF_USDA=39.412
NC_035087.1	72965531	.	C	G	.	.	MAF_INRAE=13.333;MAF_USDA=8.824
NC_035087.1	72965578	.	G	T	.	.	MAF_INRAE=2.5;MAF_USDA=15.882
NC_035087.1	72965621	.	G	A	.	.	MAF_INRAE=1.667
NC_035087.1	72965724	.	C	T	.	.	MAF_USDA=4.167
NC_035087.1	72965761	.	G	A	.	.	MAF_INRAE=16.667;MAF_USDA=4.706
NC_035087.1	72965765	.	T	G	.	.	MAF_USDA=4.167
NC_035087.1	72965856	.	G	T	.	.	MAF_USDA=2.459
NC_035087.1	72965861	.	T	C	.	.	MAF_USDA=1.639
NC_035087.1	72965870	.	C	A	.	.	MAF_USDA=4.167
NC_035087.1	72966081	.	A	G	.	.	MAF_INRAE=38.608;MAF_USDA=17.059
NC_035087.1	72966165	.	A	T	.	.	MAF_USDA=2.353
NC_035087.1	72966182	.	G	A	.	.	MAF_INRAE=6.667;MAF_USDA=4.706
NC_035087.1	72966190	.	A	C	.	.	MAF_USDA=1.639
NC_035087.1	72966262	.	G	A	.	.	MAF_USDA=3.279
NC_035087.1	72966375	.	C	A	.	.	MAF_INRAE=5.263
NC_035087.1	72966407	.	A	T	.	.	MAF_USDA=14.754
NC_035087.1	72966426	.	G	C	.	.	MAF_INRAE=2.5;MAF_USDA=4.167
NC_035087.1	72966440	.	G	A	.	.	MAF_INRAE=13.333;MAF_USDA=4.762
NC_035087.1	72966611	.	C	A	.	.	MAF_INRAE=9.494;MAF_USDA=4.118
NC_035087.1	72966615	.	C	T	.	.	MAF_INRAE=10.526;MAF_USDA=2.353
NC_035087.1	72966625	.	C	A	.	.	MAF_USDA=4.098
NC_035087.1	72966664	.	T	G	.	.	MAF_INRAE=5.833;MAF_USDA=14.754
NC_035087.1	72966686	.	G	T	.	.	MAF_INRAE=37.975;MAF_USDA=14.706
NC_035087.1	72966688	.	C	T	.	.	MAF_INRAE=37.5;MAF_USDA=14.118
NC_035087.1	72966698	.	G	A	.	.	MAF_INRAE=2.5;MAF_USDA=7.647
NC_035087.1	72966711	.	C	A	.	.	MAF_USDA=1.639
NC_035087.1	72966839	.	C	T	.	.	MAF_INRAE=2.5;MAF_USDA=8.235
NC_035087.1	72966855	.	G	A	.	.	MAF_USDA=1.639
NC_035087.1	72967000	.	G	T	.	.	MAF_INRAE=39.873;MAF_USDA=31.765
NC_035087.1	72967005	.	G	T	.	.	MAF_USDA=1.639
NC_035087.1	72967016	.	T	C	.	.	MAF_INRAE=41.772;MAF_USDA=20.0
NC_035087.1	72967030	.	G	C	.	.	MAF_USDA=1.639
NC_035087.1	72967120	.	C	T	.	.	MAF_INRAE=2.5;MAF_USDA=18.235
NC_035087.1	72967121	.	T	C	.	.	MAF_INRAE=2.5;MAF_USDA=18.824
NC_035087.1	72967133	.	T	A	.	.	MAF_INRAE=15.19;MAF_USDA=31.176
NC_035087.1	72967172	.	T	A	.	.	MAF_USDA=16.102
NC_035087.1	72967191	.	A	C	.	.	MAF_USDA=1.639
NC_035087.1	72967235	.	G	A	.	.	MAF_USDA=1.639
NC_035087.1	72967265	.	C	T	.	.	MAF_USDA=1.639
NC_035087.1	72967294	.	T	C	.	.	MAF_USDA=1.639
NC_035087.1	72967322	.	G	A	.	.	MAF_USDA=9.016
NC_035087.1	72967343	.	C	T	.	.	MAF_INRAE=30.38;MAF_USDA=20.0
NC_035087.1	72967356	.	T	C	.	.	MAF_INRAE=2.5
NC_035087.1	72967370	.	A	G	.	.	MAF_USDA=1.639
NC_035087.1	72967389	.	C	T	.	.	MAF_USDA=1.639
NC_035087.1	72967390	.	A	G	.	.	MAF_USDA=1.639
NC_035087.1	72967448	.	C	G	.	.	MAF_USDA=10.417
NC_035087.1	72967477	.	G	A	.	.	MAF_USDA=1.639
NC_035087.1	72967481	.	G	A	.	.	MAF_INRAE=4.167;MAF_USDA=16.667
NC_035087.1	72967498	.	C	A	.	.	MAF_USDA=2.459
NC_035087.1	72967519	.	G	A	.	.	MAF_USDA=1.639
NC_035087.1	72967553	.	G	T	.	.	MAF_INRAE=2.5;MAF_USDA=9.836
NC_035087.1	72967572	.	A	G	.	.	MAF_INRAE=37.342;MAF_USDA=20.833
NC_035087.1	72967575	.	T	A	.	.	MAF_USDA=1.639
NC_035087.1	72967625	.	A	T	.	.	MAF_USDA=1.695
NC_035087.1	72967637	.	A	C	.	.	MAF_USDA=10.833
NC_035087.1	72967660	.	C	T	.	.	MAF_USDA=1.695
NC_035087.1	72967832	.	G	A	.	.	MAF_USDA=9.836
NC_035087.1	72967835	.	T	C	.	.	MAF_USDA=8.197
NC_035087.1	72967860	.	A	T	.	.	MAF_USDA=1.639
NC_035087.1	72967877	.	C	T	.	.	MAF_INRAE=4.167
NC_035087.1	72967887	.	T	C	.	.	MAF_INRAE=1.667;MAF_USDA=13.529
NC_035087.1	72967905	.	T	C	.	.	MAF_USDA=1.639
NC_035087.1	72967957	.	G	A	.	.	MAF_INRAE=2.5;MAF_USDA=8.235
NC_035087.1	72967975	.	C	T	.	.	MAF_USDA=1.639
NC_035087.1	72967999	.	C	A	.	.	MAF_INRAE=5.0
NC_035087.1	72968018	.	C	T	.	.	MAF_INRAE=5.0;MAF_USDA=9.836
NC_035087.1	72968034	.	G	T	.	.	MAF_INRAE=5.0
NC_035087.1	72968102	.	C	A	.	.	MAF_INRAE=16.667;MAF_USDA=4.706
NC_035087.1	72968149	.	G	T	.	.	MAF_USDA=2.459
NC_035087.1	72968172	.	G	A	.	.	MAF_INRAE=13.333;MAF_USDA=5.882
NC_035087.1	72968197	.	T	G	.	.	MAF_USDA=1.639
NC_035087.1	72968276	.	G	T	.	.	MAF_USDA=3.279
NC_035087.1	72968301	.	C	G	.	.	MAF_INRAE=31.646;MAF_USDA=14.706
NC_035087.1	72968341	.	G	C	.	.	MAF_INRAE=2.5;MAF_USDA=16.667
NC_035087.1	72968447	.	C	A	.	.	MAF_INRAE=4.167
NC_035087.1	72968540	.	C	T	.	.	MAF_INRAE=7.5;MAF_USDA=21.176
NC_035087.1	72968599	.	A	T	.	.	MAF_INRAE=2.5;MAF_USDA=8.197
NC_035087.1	72968631	.	C	T	.	.	MAF_USDA=5.294
NC_035087.1	72968749	.	G	A	.	.	MAF_USDA=1.667
NC_035087.1	72968764	.	T	A	.	.	MAF_INRAE=37.342;MAF_USDA=14.286
NC_035087.1	72968867	.	T	C	.	.	MAF_INRAE=31.579;MAF_USDA=11.446
NC_035087.1	72968910	.	T	G	.	.	MAF_INRAE=38.608;MAF_USDA=31.25
NC_035087.1	72969004	.	C	A	.	.	MAF_INRAE=5.0
NC_035087.1	72969045	.	G	C	.	.	MAF_INRAE=3.333
NC_035087.1	72969082	.	A	T	.	.	MAF_USDA=3.279
NC_035087.1	72969120	.	C	A	.	.	MAF_USDA=22.941
NC_035087.1	72969143	.	G	C	.	.	MAF_USDA=4.167
NC_035087.1	72969144	.	A	G	.	.	MAF_INRAE=16.667;MAF_USDA=4.706
NC_035087.1	72969242	.	T	A	.	.	MAF_INRAE=25.949;MAF_USDA=42.353
NC_035087.1	72969363	.	C	T	.	.	MAF_USDA=3.333
NC_035087.1	72969366	.	G	T	.	.	MAF_USDA=7.5
NC_035087.1	72969479	.	A	G	.	.	MAF_INRAE=26.582;MAF_USDA=43.529
NC_035087.1	72969513	.	T	A	.	.	MAF_USDA=18.824
NC_035087.1	72969522	.	G	A	.	.	MAF_INRAE=15.833;MAF_USDA=10.588
NC_035087.1	72969555	.	C	T	.	.	MAF_INRAE=12.5;MAF_USDA=18.235
NC_035087.1	72969613	.	T	C	.	.	MAF_INRAE=34.81;MAF_USDA=24.118
NC_035087.1	72969622	.	G	A	.	.	MAF_INRAE=24.684;MAF_USDA=42.941
NC_035087.1	72969678	.	C	G	.	.	MAF_INRAE=5.263
NC_035087.1	72969720	.	A	G	.	.	MAF_INRAE=5.0
NC_035087.1	72969747	.	C	T	.	.	MAF_INRAE=43.671;MAF_USDA=21.176
NC_035087.1	72969822	.	C	T	.	.	MAF_USDA=2.459
NC_035087.1	72969823	.	G	T	.	.	MAF_INRAE=4.167;MAF_USDA=10.0
NC_035087.1	72969845	.	T	A	.	.	MAF_USDA=1.639
NC_035087.1	72969856	.	A	T	.	.	MAF_INRAE=39.873;MAF_USDA=14.118
NC_035087.1	72969923	.	G	T	.	.	MAF_INRAE=39.873;MAF_USDA=14.118
NC_035087.1	72969978	.	C	A	.	.	MAF_INRAE=15.833;MAF_USDA=10.0
NC_035087.1	72969980	.	G	A	.	.	MAF_INRAE=15.833;MAF_USDA=10.588
NC_035087.1	72969986	.	G	A	.	.	MAF_USDA=11.475
NC_035087.1	72970025	.	T	A	.	.	MAF_INRAE=39.873;MAF_USDA=14.118
NC_035087.1	72970028	.	T	A	.	.	MAF_INRAE=18.333;MAF_USDA=18.235
NC_035087.1	72970068	.	G	T	.	.	MAF_INRAE=11.667;MAF_USDA=20.0
NC_035087.1	72970071	.	T	G	.	.	MAF_USDA=2.459
NC_035087.1	72970090	.	C	A	.	.	MAF_INRAE=16.456;MAF_USDA=18.824
NC_035087.1	72970097	.	T	C	.	.	MAF_USDA=1.639
NC_035087.1	72970115	.	T	C	.	.	MAF_USDA=12.295
NC_035087.1	72970166	.	T	G	.	.	MAF_INRAE=2.5;MAF_USDA=12.353
NC_035087.1	72970176	.	A	C	.	.	MAF_USDA=11.475
NC_035087.1	72970270	.	A	G	.	.	MAF_USDA=12.353
NC_035087.1	72970292	.	G	A	.	.	MAF_INRAE=7.5;MAF_USDA=15.294
NC_035087.1	72970358	.	T	C	.	.	MAF_USDA=3.279
NC_035087.1	72970390	.	G	T	.	.	MAF_USDA=3.279
NC_035087.1	72970396	.	C	A	.	.	MAF_USDA=10.588
NC_035087.1	72970468	.	A	C	.	.	MAF_USDA=12.353
NC_035087.1	72970469	.	G	A	.	.	MAF_USDA=8.197
NC_035087.1	72970540	.	T	G	.	.	MAF_USDA=2.459
NC_035087.1	72970594	.	G	T	.	.	MAF_INRAE=16.456;MAF_USDA=5.882
NC_035087.1	72970608	.	C	T	.	.	MAF_INRAE=16.456;MAF_USDA=7.059
NC_035087.1	72970640	.	T	G	.	.	MAF_INRAE=10.526;MAF_USDA=13.529
NC_035087.1	72970643	.	C	A	.	.	MAF_INRAE=14.167;MAF_USDA=42.353
NC_035087.1	72970688	.	A	G	.	.	MAF_INRAE=15.833;MAF_USDA=10.0
NC_035087.1	72970693	.	A	G	.	.	MAF_INRAE=15.833;MAF_USDA=10.0
NC_035087.1	72970751	.	C	A	.	.	MAF_INRAE=38.608;MAF_USDA=16.471
NC_035087.1	72970974	.	T	A	.	.	MAF_INRAE=26.667;MAF_USDA=41.176
NC_035087.1	72970985	.	A	C	.	.	MAF_INRAE=25.833;MAF_USDA=40.588
NC_035087.1	72971056	.	G	A	.	.	MAF_INRAE=24.051;MAF_USDA=8.235
NC_035087.1	72971072	.	T	G	.	.	MAF_USDA=3.279
NC_035087.1	72971096	.	A	C	.	.	MAF_INRAE=2.5
NC_035087.1	72971157	.	T	C	.	.	MAF_INRAE=10.0;MAF_USDA=7.377
NC_035087.1	72971199	.	A	C	.	.	MAF_INRAE=15.833;MAF_USDA=7.377
NC_035087.1	72971246	.	T	C	.	.	MAF_INRAE=43.038;MAF_USDA=36.066
NC_035087.1	72971251	.	T	C	.	.	MAF_INRAE=37.975;MAF_USDA=7.377
NC_035087.1	72971268	.	A	G	.	.	MAF_USDA=4.167
NC_035087.1	72971303	.	C	A	.	.	MAF_INRAE=37.975;MAF_USDA=24.706
NC_035087.1	72971379	.	C	T	.	.	MAF_INRAE=38.608;MAF_USDA=23.529
NC_035087.1	72971409	.	C	T	.	.	MAF_USDA=13.115
NC_035087.1	72971412	.	C	T	.	.	MAF_INRAE=15.833;MAF_USDA=12.353
NC_035087.1	72971447	.	T	C	.	.	MAF_INRAE=15.833;MAF_USDA=10.0
NC_035087.1	72971475	.	G	T	.	.	MAF_INRAE=16.456;MAF_USDA=5.294
NC_035087.1	72971503	.	T	A	.	.	MAF_USDA=4.167
NC_035087.1	72971535	.	T	G	.	.	MAF_INRAE=15.833;MAF_USDA=10.588
NC_035087.1	72971550	.	A	C	.	.	MAF_INRAE=15.833
NC_035087.1	72971607	.	G	T	.	.	MAF_INRAE=19.62;MAF_USDA=7.377
NC_035087.1	72971612	.	A	C	.	.	MAF_INRAE=17.5;MAF_USDA=3.279
NC_035087.1	72971686	.	G	A	.	.	MAF_USDA=2.459
NC_035087.1	72971722	.	C	T	.	.	MAF_INRAE=15.833;MAF_USDA=10.0
NC_035087.1	72971766	.	G	T	.	.	MAF_USDA=1.639
NC_035087.1	72971812	.	G	T	.	.	MAF_INRAE=28.481;MAF_USDA=32.353
NC_035087.1	72971839	.	C	T	.	.	MAF_INRAE=2.5
NC_035087.1	72971860	.	A	C	.	.	MAF_USDA=12.295
NC_035087.1	72971929	.	C	A	.	.	MAF_INRAE=37.975;MAF_USDA=24.706
NC_035087.1	72971938	.	C	A	.	.	MAF_INRAE=15.833;MAF_USDA=10.119
NC_035087.1	72971962	.	T	G	.	.	MAF_INRAE=15.833;MAF_USDA=10.588
NC_035087.1	72972049	.	G	A	.	.	MAF_INRAE=22.785;MAF_USDA=49.412
NC_035087.1	72972072	.	G	A	.	.	MAF_INRAE=37.975;MAF_USDA=22.941
NC_035087.1	72972150	.	G	A	.	.	MAF_INRAE=37.975;MAF_USDA=14.118
NC_035087.1	72972172	.	C	A	.	.	MAF_INRAE=2.5;MAF_USDA=7.377
NC_035087.1	72972207	.	T	A	.	.	MAF_INRAE=26.582
NC_035087.1	72972209	.	T	A	.	.	MAF_INRAE=2.5;MAF_USDA=8.333
NC_035087.1	72972234	.	C	G	.	.	MAF_USDA=4.167
NC_035087.1	72972236	.	G	T	.	.	MAF_USDA=4.167
NC_035087.1	72972239	.	A	G	.	.	MAF_USDA=4.167
NC_035087.1	72972282	.	A	C	.	.	MAF_INRAE=37.975;MAF_USDA=13.529
NC_035087.1	72972409	.	C	T	.	.	MAF_INRAE=5.263
NC_035087.1	72973179	.	C	T	.	.	MAF_USDA=11.176
NC_035087.1	72973215	.	G	A	.	.	MAF_USDA=1.639
NC_035087.1	72973268	.	C	T	.	.	MAF_INRAE=36.709;MAF_USDA=29.167
NC_035087.1	72973300	.	A	C	.	.	MAF_USDA=4.167
NC_035087.1	72973301	.	G	T	.	.	MAF_USDA=4.167
NC_035087.1	72973302	.	G	A	.	.	MAF_USDA=4.167
NC_035087.1	72973305	.	G	A	.	.	MAF_INRAE=46.667;MAF_USDA=25.294
NC_035087.1	72973307	.	C	A	.	.	MAF_INRAE=10.0;MAF_USDA=14.118
NC_035087.1	72973310	.	A	G	.	.	MAF_INRAE=2.5
NC_035087.1	72973321	.	C	T	.	.	MAF_USDA=6.557
NC_035087.1	72973347	.	G	A	.	.	MAF_INRAE=5.0
NC_035087.1	72973368	.	T	A	.	.	MAF_USDA=2.459
NC_035087.1	72973375	.	A	T,G	.	.	MAF_INRAE=10.526
NC_035087.1	72973385	.	C	T	.	.	MAF_INRAE=18.333;MAF_USDA=11.765
NC_035087.1	72973405	.	T	C	.	.	MAF_INRAE=10.526
NC_035087.1	72973407	.	A	G	.	.	MAF_INRAE=26.667;MAF_USDA=50.0
NC_035087.1	72973434	.	A	T	.	.	MAF_INRAE=47.368;MAF_USDA=29.167
NC_035087.1	72973438	.	A	C	.	.	MAF_USDA=27.083
NC_035087.1	72973455	.	A	G	.	.	MAF_INRAE=10.526;MAF_USDA=18.452
NC_035087.1	72973478	.	G	A	.	.	MAF_INRAE=44.937;MAF_USDA=22.353
NC_035087.1	72973489	.	T	C	.	.	MAF_INRAE=31.013;MAF_USDA=33.529
NC_035087.1	72973493	.	T	G	.	.	MAF_USDA=2.459
NC_035087.1	72973530	.	A	G	.	.	MAF_USDA=10.417
NC_035087.1	72973532	.	C	T	.	.	MAF_INRAE=35.443;MAF_USDA=14.458
NC_035087.1	72973533	.	G	A	.	.	MAF_INRAE=23.418;MAF_USDA=5.422
NC_035087.1	72973551	.	C	T	.	.	MAF_USDA=2.459
NC_035087.1	72973555	.	C	T	.	.	MAF_INRAE=28.481;MAF_USDA=35.882
NC_035087.1	72973576	.	G	A	.	.	MAF_INRAE=15.833;MAF_USDA=10.588
NC_035087.1	72973594	.	T	G	.	.	MAF_USDA=3.279
NC_035087.1	72973651	.	GATGCTATGTA	GATGCTATGTT	.	.	MAF_USDA=33.333
NC_035087.1	72973661	.	A	T	.	.	MAF_INRAE=37.342
NC_035087.1	72973681	.	C	T	.	.	MAF_USDA=1.765
NC_035087.1	72973775	.	C	T	.	.	MAF_INRAE=2.5
NC_035087.1	72973779	.	G	A	.	.	MAF_INRAE=45.57;MAF_USDA=21.765
NC_035087.1	72973840	.	C	T	.	.	MAF_USDA=1.765
NC_035087.1	72973870	.	A	C	.	.	MAF_INRAE=10.526;MAF_USDA=24.706
NC_035087.1	72973872	.	T	C	.	.	MAF_USDA=48.235
NC_035087.1	72973899	.	G	A	.	.	MAF_USDA=1.639
```
