## Supplemental Data 1 for "Development of a high-density 665 K SNP array for rainbow trout genome-wide genotyping": INRAE_USDA_MAF1.vcf (part 131 of 1714)

```
NC_035087.1	72973958	.	G	A	.	.	MAF_INRAE=37.342;MAF_USDA=24.706
NC_035087.1	72973997	.	C	T	.	.	MAF_INRAE=37.975;MAF_USDA=24.706
NC_035087.1	72974083	.	C	T	.	.	MAF_INRAE=45.57;MAF_USDA=17.647
NC_035087.1	72974125	.	T	A	.	.	MAF_USDA=1.639
NC_035087.1	72974261	.	T	C	.	.	MAF_INRAE=15.823;MAF_USDA=5.882
NC_035087.1	72974270	.	A	G	.	.	MAF_INRAE=31.579;MAF_USDA=3.529
NC_035087.1	72974284	.	T	G	.	.	MAF_INRAE=4.167;MAF_USDA=15.294
NC_035087.1	72974319	.	C	T	.	.	MAF_USDA=2.459
NC_035087.1	72974532	.	A	C	.	.	MAF_USDA=3.39
NC_035087.1	72974594	.	A	T	.	.	MAF_USDA=20.339
NC_035087.1	72974597	.	T	C	.	.	MAF_USDA=13.559
NC_035087.1	72974601	.	C	T	.	.	MAF_USDA=3.39
NC_035087.1	72974677	.	G	T	.	.	MAF_USDA=3.39
NC_035087.1	72974802	.	C	G	.	.	MAF_USDA=2.542
NC_035087.1	72974832	.	C	A	.	.	MAF_USDA=2.542
NC_035087.1	72974840	.	C	T	.	.	MAF_USDA=8.475
NC_035087.1	72974947	.	G	T	.	.	MAF_USDA=2.542
NC_035087.1	72974994	.	G	T	.	.	MAF_USDA=23.729
NC_035087.1	72975094	.	A	T	.	.	MAF_USDA=7.759
NC_035087.1	72975096	.	G	T	.	.	MAF_USDA=1.724
NC_035087.1	72975098	.	C	A	.	.	MAF_USDA=6.034
NC_035087.1	72975232	.	C	A	.	.	MAF_USDA=2.542
NC_035087.1	72975298	.	C	G	.	.	MAF_USDA=2.542
NC_035087.1	72975370	.	T	G	.	.	MAF_USDA=9.322
NC_035087.1	72975529	.	A	G	.	.	MAF_USDA=33.051
NC_035087.1	72975697	.	C	T	.	.	MAF_USDA=7.627
NC_035087.1	72975758	.	C	T	.	.	MAF_USDA=2.542
NC_035087.1	72975909	.	A	T	.	.	MAF_USDA=26.724
NC_035087.1	72975931	.	G	A	.	.	MAF_USDA=3.448
NC_035087.1	72976038	.	A	T	.	.	MAF_USDA=26.724
NC_035087.1	72976108	.	A	T	.	.	MAF_USDA=7.627
NC_035087.1	72976112	.	G	T	.	.	MAF_USDA=3.39
NC_035087.1	72976114	.	G	A	.	.	MAF_USDA=7.627
NC_035087.1	72976236	.	G	A	.	.	MAF_USDA=8.475
NC_035087.1	72976279	.	A	C	.	.	MAF_USDA=28.814
NC_035087.1	72976342	.	G	T	.	.	MAF_USDA=3.704
NC_035087.1	72976343	.	C	A	.	.	MAF_USDA=32.099
NC_035087.1	72976390	.	G	A	.	.	MAF_USDA=4.545
NC_035087.1	72976414	.	C	T	.	.	MAF_USDA=30.488
NC_035087.1	72976477	.	G	A	.	.	MAF_USDA=13.559
NC_035087.1	72976492	.	T	C	.	.	MAF_USDA=27.966
NC_035087.1	72976534	.	T	A	.	.	MAF_USDA=27.119
NC_035087.1	72976560	.	G	A	.	.	MAF_USDA=2.542
NC_035087.1	72976561	.	T	G	.	.	MAF_USDA=7.627
NC_035087.1	72976609	.	T	G	.	.	MAF_USDA=24.576
NC_035087.1	72976611	.	G	T	.	.	MAF_USDA=24.576
NC_035087.1	72976632	.	A	C	.	.	MAF_USDA=28.814
NC_035087.1	72976668	.	C	A	.	.	MAF_USDA=5.932
NC_035087.1	72976711	.	C	A	.	.	MAF_USDA=27.119
NC_035087.1	72976752	.	A	G	.	.	MAF_USDA=1.695
NC_035087.1	72976845	.	G	T	.	.	MAF_USDA=27.966
NC_035087.1	72976855	.	A	G	.	.	MAF_USDA=2.542
NC_035087.1	72976886	.	G	T	.	.	MAF_USDA=8.475
NC_035087.1	72976894	.	A	G	.	.	MAF_USDA=3.39
NC_035087.1	72976898	.	C	T	.	.	MAF_USDA=3.39
NC_035087.1	72976908	.	A	G	.	.	MAF_USDA=4.237
NC_035087.1	72976914	.	G	A	.	.	MAF_USDA=3.39
NC_035087.1	72976947	.	A	G	.	.	MAF_USDA=3.39
NC_035087.1	72977040	.	G	A	.	.	MAF_USDA=3.39
NC_035087.1	72977199	.	G	T	.	.	MAF_USDA=5.085
NC_035087.1	72977214	.	G	A	.	.	MAF_USDA=41.525
NC_035087.1	72977251	.	C	T	.	.	MAF_USDA=28.814
NC_035087.1	72977289	.	G	A	.	.	MAF_USDA=2.542
NC_035087.1	72977427	.	T	C	.	.	MAF_USDA=28.814
NC_035087.1	72977436	.	C	T	.	.	MAF_USDA=5.085
NC_035087.1	72977483	.	A	C	.	.	MAF_USDA=11.017
NC_035087.1	72977505	.	T	A	.	.	MAF_USDA=5.085
NC_035087.1	72977507	.	T	C	.	.	MAF_USDA=28.814
NC_035087.1	72977510	.	A	T	.	.	MAF_USDA=4.237
NC_035087.1	72977513	.	A	G	.	.	MAF_INRAE=12.658;MAF_USDA=5.085
NC_035087.1	72977524	.	T	A	.	.	MAF_USDA=48.276
NC_035087.1	72977552	.	T	G	.	.	MAF_INRAE=17.5;MAF_USDA=11.176
NC_035087.1	72977576	.	T	G	.	.	MAF_USDA=3.279
NC_035087.1	72977584	.	A	G	.	.	MAF_INRAE=10.127;MAF_USDA=6.471
NC_035087.1	72977587	.	T	A	.	.	MAF_USDA=3.529
NC_035087.1	72977599	.	G	T	.	.	MAF_INRAE=2.5;MAF_USDA=8.333
NC_035087.1	72977639	.	T	C	.	.	MAF_INRAE=2.5
NC_035087.1	72977641	.	G	A	.	.	MAF_INRAE=8.861;MAF_USDA=6.471
NC_035087.1	72977649	.	G	A	.	.	MAF_INRAE=12.5;MAF_USDA=26.471
NC_035087.1	72977650	.	T	G	.	.	MAF_USDA=2.459
NC_035087.1	72977653	.	T	A	.	.	MAF_INRAE=8.333;MAF_USDA=4.706
NC_035087.1	72977655	.	G	T	.	.	MAF_INRAE=8.333;MAF_USDA=4.706
NC_035087.1	72977657	.	G	A	.	.	MAF_USDA=10.0
NC_035087.1	72977669	.	C	A	.	.	MAF_INRAE=2.5;MAF_USDA=3.279
NC_035087.1	72977679	.	G	A	.	.	MAF_INRAE=24.684;MAF_USDA=35.882
NC_035087.1	72977685	.	T	G	.	.	MAF_INRAE=11.667;MAF_USDA=25.882
NC_035087.1	72977708	.	A	T	.	.	MAF_INRAE=10.833;MAF_USDA=25.882
NC_035087.1	72977727	.	G	A	.	.	MAF_INRAE=2.5
NC_035087.1	72977732	.	T	G	.	.	MAF_USDA=27.059
NC_035087.1	72977733	.	T	G	.	.	MAF_INRAE=1.667
NC_035087.1	72977739	.	T	G	.	.	MAF_INRAE=10.833;MAF_USDA=26.471
NC_035087.1	72977752	.	T	C	.	.	MAF_INRAE=16.667;MAF_USDA=10.0
NC_035087.1	72977786	.	C	A	.	.	MAF_INRAE=12.5;MAF_USDA=25.882
NC_035087.1	72977809	.	A	T	.	.	MAF_INRAE=24.051;MAF_USDA=21.176
NC_035087.1	72977848	.	G	T	.	.	MAF_INRAE=37.342;MAF_USDA=14.118
NC_035087.1	72977879	.	G	A	.	.	MAF_INRAE=2.5
NC_035087.1	72977880	.	A	T	.	.	MAF_INRAE=11.667;MAF_USDA=25.882
NC_035087.1	72977894	.	T	A	.	.	MAF_USDA=12.295
NC_035087.1	72977935	.	G	C	.	.	MAF_USDA=14.754
NC_035087.1	72977941	.	C	A	.	.	MAF_INRAE=5.0
NC_035087.1	72977950	.	T	C	.	.	MAF_USDA=14.754
NC_035087.1	72977958	.	C	T	.	.	MAF_USDA=13.115
NC_035087.1	72977959	.	G	T	.	.	MAF_USDA=14.754
NC_035087.1	72977970	.	C	T	.	.	MAF_USDA=13.115
NC_035087.1	72978018	.	C	T	.	.	MAF_USDA=1.639
NC_035087.1	72978070	.	T	A	.	.	MAF_USDA=3.279
NC_035087.1	72978073	.	A	G	.	.	MAF_USDA=20.492
NC_035087.1	72978077	.	C	T	.	.	MAF_USDA=21.311
NC_035087.1	72978081	.	G	A	.	.	MAF_USDA=20.492
NC_035087.1	72978091	.	A	C	.	.	MAF_USDA=18.852
NC_035087.1	72978097	.	G	A	.	.	MAF_USDA=3.279
NC_035087.1	72978116	.	T	G	.	.	MAF_INRAE=9.494;MAF_USDA=6.471
NC_035087.1	72978156	.	T	A	.	.	MAF_INRAE=9.494;MAF_USDA=6.471
NC_035087.1	72978203	.	T	G	.	.	MAF_INRAE=37.975;MAF_USDA=15.882
NC_035087.1	72978207	.	T	A	.	.	MAF_INRAE=7.5;MAF_USDA=2.941
NC_035087.1	72978263	.	C	T	.	.	MAF_INRAE=31.646;MAF_USDA=38.824
NC_035087.1	72978327	.	C	A	.	.	MAF_USDA=6.557
NC_035087.1	72978493	.	G	A	.	.	MAF_INRAE=39.241;MAF_USDA=39.583
NC_035087.1	72978557	.	A	G	.	.	MAF_INRAE=31.579;MAF_USDA=4.167
NC_035087.1	72978653	.	T	C	.	.	MAF_INRAE=36.667
NC_035087.1	72978703	.	C	T	.	.	MAF_USDA=4.348
NC_035087.1	72978715	.	A	T	.	.	MAF_USDA=4.348
NC_035087.1	72978732	.	A	C	.	.	MAF_USDA=4.348
NC_035087.1	72978751	.	A	C	.	.	MAF_INRAE=10.526;MAF_USDA=10.87
NC_035087.1	72978785	.	A	C	.	.	MAF_USDA=14.583
NC_035087.1	72978795	.	C	T	.	.	MAF_USDA=22.917
NC_035087.1	72978855	.	C	A	.	.	MAF_USDA=1.765
NC_035087.1	72978857	.	C	T	.	.	MAF_USDA=5.738
NC_035087.1	72978891	.	G	T	.	.	MAF_USDA=2.459
NC_035087.1	72978892	.	G	A	.	.	MAF_INRAE=10.759;MAF_USDA=6.471
NC_035087.1	72978920	.	T	G	.	.	MAF_USDA=2.459
NC_035087.1	72978922	.	G	A	.	.	MAF_INRAE=42.105;MAF_USDA=35.294
NC_035087.1	72979001	.	A	T	.	.	MAF_USDA=4.918
NC_035087.1	72979018	.	G	A	.	.	MAF_USDA=3.333
NC_035087.1	72979023	.	G	A	.	.	MAF_USDA=3.279
NC_035087.1	72979025	.	T	C	.	.	MAF_USDA=6.557
NC_035087.1	72979063	.	C	T	.	.	MAF_USDA=4.098
NC_035087.1	72979074	.	C	T	.	.	MAF_USDA=2.083
NC_035087.1	72979078	.	C	T	.	.	MAF_USDA=5.738
NC_035087.1	72979088	.	G	T	.	.	MAF_USDA=4.098
NC_035087.1	72979094	.	C	T	.	.	MAF_INRAE=16.456;MAF_USDA=8.824
NC_035087.1	72979103	.	C	T	.	.	MAF_USDA=3.279
NC_035087.1	72979108	.	T	A	.	.	MAF_INRAE=19.167;MAF_USDA=21.176
NC_035087.1	72979117	.	G	C	.	.	MAF_INRAE=31.579;MAF_USDA=2.353
NC_035087.1	72979149	.	C	A	.	.	MAF_INRAE=16.667;MAF_USDA=27.059
NC_035087.1	72979164	.	A	C	.	.	MAF_INRAE=5.0;MAF_USDA=4.918
NC_035087.1	72979166	.	A	T	.	.	MAF_INRAE=24.684;MAF_USDA=35.882
NC_035087.1	72979195	.	T	C	.	.	MAF_INRAE=5.0;MAF_USDA=27.869
NC_035087.1	72979201	.	C	T	.	.	MAF_INRAE=38.608;MAF_USDA=12.353
NC_035087.1	72979332	.	G	A	.	.	MAF_USDA=5.738
NC_035087.1	72979436	.	C	T	.	.	MAF_INRAE=34.81;MAF_USDA=33.929
NC_035087.1	72979534	.	A	C	.	.	MAF_INRAE=7.5;MAF_USDA=16.471
NC_035087.1	72979568	.	T	C	.	.	MAF_USDA=1.639
NC_035087.1	72979795	.	T	A	.	.	MAF_USDA=8.333
NC_035087.1	72979842	.	G	A	.	.	MAF_USDA=2.459
NC_035087.1	72979860	.	G	A	.	.	MAF_USDA=1.639
NC_035087.1	72979865	.	C	G	.	.	MAF_INRAE=32.911;MAF_USDA=10.588
NC_035087.1	72979940	.	G	T	.	.	MAF_INRAE=41.139;MAF_USDA=23.529
NC_035087.1	72980079	.	G	T	.	.	MAF_INRAE=32.5;MAF_USDA=16.667
NC_035087.1	72980109	.	T	C	.	.	MAF_USDA=4.167
NC_035087.1	72980135	.	T	A	.	.	MAF_USDA=2.459
NC_035087.1	72980215	.	C	A	.	.	MAF_INRAE=26.667;MAF_USDA=14.583
NC_035087.1	72980218	.	T	C	.	.	MAF_USDA=3.279
NC_035087.1	72980252	.	C	A	.	.	MAF_USDA=12.5
NC_035087.1	72980338	.	A	T	.	.	MAF_INRAE=42.405;MAF_USDA=37.5
NC_035087.1	72980372	.	G	A	.	.	MAF_INRAE=4.167
NC_035087.1	72980375	.	TAC	TAA	.	.	MAF_USDA=6.25
NC_035087.1	72980377	.	C	A	.	.	MAF_INRAE=8.333
NC_035087.1	72980380	.	C	T	.	.	MAF_INRAE=4.167
NC_035087.1	72980384	.	G	A	.	.	MAF_INRAE=4.167
NC_035087.1	72980386	.	G	T	.	.	MAF_USDA=4.918
NC_035087.1	72980394	.	C	T	.	.	MAF_USDA=5.882
NC_035087.1	72980459	.	G	T	.	.	MAF_USDA=4.918
NC_035087.1	72980650	.	G	A	.	.	MAF_USDA=1.639
NC_035087.1	72980714	.	C	A	.	.	MAF_INRAE=43.038;MAF_USDA=23.529
NC_035087.1	72980718	.	C	G	.	.	MAF_INRAE=17.5;MAF_USDA=7.059
NC_035087.1	72980736	.	T	A	.	.	MAF_INRAE=5.0
NC_035087.1	72980737	.	C	A	.	.	MAF_INRAE=5.0
NC_035087.1	72980738	.	T	A	.	.	MAF_INRAE=5.0
NC_035087.1	72980743	.	C	A	.	.	MAF_INRAE=5.263;MAF_USDA=14.754
NC_035087.1	72980754	.	A	C	.	.	MAF_INRAE=5.263
NC_035087.1	72980770	.	C	A	.	.	MAF_INRAE=43.038;MAF_USDA=24.118
NC_035087.1	72980864	.	C	A	.	.	MAF_INRAE=41.139;MAF_USDA=24.59
NC_035087.1	72980885	.	A	T	.	.	MAF_INRAE=25.833;MAF_USDA=31.25
NC_035087.1	72980921	.	G	A	.	.	MAF_USDA=3.279
NC_035087.1	72980932	.	C	A	.	.	MAF_INRAE=43.038;MAF_USDA=23.529
NC_035087.1	72980935	.	G	A	.	.	MAF_USDA=5.882
NC_035087.1	72980936	.	C	T	.	.	MAF_INRAE=7.5;MAF_USDA=37.647
NC_035087.1	72980940	.	T	C	.	.	MAF_INRAE=7.5;MAF_USDA=2.353
NC_035087.1	72980957	.	G	A	.	.	MAF_USDA=3.279
NC_035087.1	72981010	.	C	T	.	.	MAF_USDA=37.647
NC_035087.1	72981078	.	T	A	.	.	MAF_USDA=33.333
NC_035087.1	72981125	.	T	A	.	.	MAF_USDA=45.833
NC_035087.1	72981246	.	C	A	.	.	MAF_USDA=4.167
NC_035087.1	72982183	.	C	T	.	.	MAF_USDA=10.417
NC_035087.1	72982195	.	T	C	.	.	MAF_USDA=8.333
NC_035087.1	72982223	.	T	C	.	.	MAF_USDA=45.833
NC_035087.1	72982236	.	T	G	.	.	MAF_USDA=25.882
NC_035087.1	72982242	.	A	C	.	.	MAF_USDA=42.353
NC_035087.1	72982272	.	C	T	.	.	MAF_USDA=6.471
NC_035087.1	72982285	.	A	T	.	.	MAF_USDA=17.059
NC_035087.1	72982312	.	C	T	.	.	MAF_USDA=37.5
NC_035087.1	72982328	.	G	A	.	.	MAF_USDA=17.647
NC_035087.1	72982335	.	C	A	.	.	MAF_USDA=17.059
NC_035087.1	72982376	.	G	A	.	.	MAF_USDA=17.647
NC_035087.1	72982397	.	G	T	.	.	MAF_USDA=1.639
NC_035087.1	72982526	.	T	A	.	.	MAF_INRAE=43.038;MAF_USDA=17.647
NC_035087.1	72982543	.	G	T	.	.	MAF_INRAE=4.167
NC_035087.1	72982580	.	A	G	.	.	MAF_INRAE=21.667
NC_035087.1	72982709	.	C	T	.	.	MAF_INRAE=5.263;MAF_USDA=38.824
NC_035087.1	72982711	.	G	T	.	.	MAF_USDA=12.353
NC_035087.1	72982779	.	C	A	.	.	MAF_USDA=1.639
NC_035087.1	72982794	.	A	G	.	.	MAF_USDA=4.918
NC_035087.1	72982803	.	A	C	.	.	MAF_USDA=8.333
NC_035087.1	72982804	.	C	A	.	.	MAF_USDA=8.333
NC_035087.1	72982890	.	T	A	.	.	MAF_USDA=1.639
NC_035087.1	72982932	.	G	A	.	.	MAF_INRAE=3.797;MAF_USDA=30.0
NC_035087.1	72982992	.	T	C	.	.	MAF_INRAE=43.671;MAF_USDA=17.647
NC_035087.1	72983044	.	A	G	.	.	MAF_INRAE=4.167
NC_035087.1	72983047	.	G	A	.	.	MAF_INRAE=3.797
NC_035087.1	72983093	.	A	C	.	.	MAF_INRAE=22.785;MAF_USDA=41.667
NC_035087.1	72983094	.	T	C	.	.	MAF_USDA=1.639
NC_035087.1	72983096	.	A	G	.	.	MAF_USDA=1.639
NC_035087.1	72983130	.	A	C	.	.	MAF_USDA=4.918
NC_035087.1	72983138	.	C	T	.	.	MAF_INRAE=2.5;MAF_USDA=8.333
NC_035087.1	72983139	.	G	A	.	.	MAF_USDA=12.353
NC_035087.1	72983142	.	A	T	.	.	MAF_INRAE=23.333;MAF_USDA=8.333
NC_035087.1	72983145	.	G	T	.	.	MAF_USDA=6.25
NC_035087.1	72983147	.	C	T	.	.	MAF_USDA=6.25
NC_035087.1	72983148	.	C	T	.	.	MAF_USDA=1.639
NC_035087.1	72983149	.	T	A	.	.	MAF_USDA=6.25
NC_035087.1	72983162	.	G	A	.	.	MAF_USDA=4.918
NC_035087.1	72983165	.	A	C	.	.	MAF_USDA=4.918
NC_035087.1	72983166	.	C	T	.	.	MAF_USDA=2.459
NC_035087.1	72983167	.	G	A	.	.	MAF_USDA=10.656
NC_035087.1	72983170	.	C	A	.	.	MAF_USDA=7.059
NC_035087.1	72983178	.	C	T	.	.	MAF_USDA=18.75
NC_035087.1	72983191	.	G	A	.	.	MAF_INRAE=43.671;MAF_USDA=17.647
NC_035087.1	72983196	.	C	T	.	.	MAF_USDA=4.167
NC_035087.1	72983207	.	T	C	.	.	MAF_USDA=4.167
NC_035087.1	72983215	.	A	T	.	.	MAF_INRAE=2.5
NC_035087.1	72983218	.	G	A	.	.	MAF_INRAE=2.5;MAF_USDA=14.583
NC_035087.1	72983227	.	G	A	.	.	MAF_USDA=8.197
NC_035087.1	72983241	.	T	G	.	.	MAF_INRAE=20.833;MAF_USDA=10.0
NC_035087.1	72983245	.	T	C	.	.	MAF_INRAE=20.833;MAF_USDA=10.0
NC_035087.1	72983259	.	T	C	.	.	MAF_INRAE=22.785;MAF_USDA=42.353
NC_035087.1	72983277	.	C	T	.	.	MAF_USDA=1.639
NC_035087.1	72983315	.	G	T	.	.	MAF_INRAE=19.62;MAF_USDA=49.412
NC_035087.1	72983319	.	A	G	.	.	MAF_USDA=2.459
NC_035087.1	72983330	.	C	A	.	.	MAF_USDA=7.059
NC_035087.1	72983399	.	T	G	.	.	MAF_USDA=6.471
NC_035087.1	72983400	.	T	C	.	.	MAF_INRAE=2.5;MAF_USDA=8.197
NC_035087.1	72983434	.	C	A	.	.	MAF_USDA=2.459
NC_035087.1	72983452	.	T	C	.	.	MAF_INRAE=6.667;MAF_USDA=2.353
NC_035087.1	72983475	.	G	A	.	.	MAF_INRAE=4.167;MAF_USDA=10.656
NC_035087.1	72983482	.	T	C	.	.	MAF_INRAE=4.167;MAF_USDA=11.475
NC_035087.1	72983509	.	A	C	.	.	MAF_INRAE=21.519;MAF_USDA=29.412
NC_035087.1	72983545	.	C	A	.	.	MAF_USDA=11.475
NC_035087.1	72983573	.	A	C	.	.	MAF_INRAE=22.785;MAF_USDA=28.235
NC_035087.1	72983599	.	A	C	.	.	MAF_USDA=3.279
NC_035087.1	72983629	.	C	T	.	.	MAF_INRAE=43.038;MAF_USDA=17.647
NC_035087.1	72983635	.	T	C	.	.	MAF_INRAE=22.152;MAF_USDA=18.824
NC_035087.1	72983694	.	T	A	.	.	MAF_USDA=12.295
NC_035087.1	72983789	.	T	C	.	.	MAF_INRAE=10.526
NC_035087.1	72983808	.	A	G	.	.	MAF_INRAE=22.152;MAF_USDA=28.824
NC_035087.1	72983817	.	G	A	.	.	MAF_USDA=2.459
NC_035087.1	72983875	.	T	A	.	.	MAF_INRAE=37.342;MAF_USDA=47.059
NC_035087.1	72984006	.	A	G	.	.	MAF_INRAE=3.333
NC_035087.1	72984021	.	T	A	.	.	MAF_USDA=15.882
NC_035087.1	72984054	.	G	A	.	.	MAF_USDA=8.333
NC_035087.1	72984057	.	T	C	.	.	MAF_USDA=27.083
NC_035087.1	72984068	.	A	C	.	.	MAF_INRAE=2.5;MAF_USDA=32.353
NC_035087.1	72984087	.	G	A	.	.	MAF_USDA=8.333
NC_035087.1	72984209	.	T	C	.	.	MAF_USDA=9.836
NC_035087.1	72984260	.	G	T	.	.	MAF_INRAE=43.671;MAF_USDA=17.647
NC_035087.1	72984296	.	G	T	.	.	MAF_INRAE=43.038;MAF_USDA=18.235
NC_035087.1	72984321	.	G	A	.	.	MAF_INRAE=37.975;MAF_USDA=39.583
NC_035087.1	72984397	.	T	G	.	.	MAF_INRAE=17.089;MAF_USDA=4.706
NC_035087.1	72984416	.	G	A	.	.	MAF_USDA=1.639
NC_035087.1	72984461	.	G	C	.	.	MAF_USDA=12.295
NC_035087.1	72984480	.	A	G	.	.	MAF_USDA=1.639
NC_035087.1	72984487	.	G	A	.	.	MAF_INRAE=41.772;MAF_USDA=17.647
NC_035087.1	72984590	.	C	T	.	.	MAF_INRAE=41.772;MAF_USDA=23.214
NC_035087.1	72984601	.	A	G	.	.	MAF_INRAE=1.667;MAF_USDA=2.976
NC_035087.1	72984605	.	G	A	.	.	MAF_INRAE=50.0;MAF_USDA=45.238
NC_035087.1	72984646	.	G	A	.	.	MAF_USDA=43.75
NC_035087.1	72984677	.	G	T	.	.	MAF_USDA=2.941
NC_035087.1	72984723	.	A	T	.	.	MAF_USDA=46.429
NC_035087.1	72984804	.	A	C	.	.	MAF_INRAE=48.333;MAF_USDA=31.765
NC_035087.1	72984812	.	T	C	.	.	MAF_INRAE=43.038;MAF_USDA=17.647
NC_035087.1	72984813	.	A	T	.	.	MAF_INRAE=4.167
NC_035087.1	72984874	.	G	A	.	.	MAF_INRAE=25.0;MAF_USDA=28.235
NC_035087.1	72985037	.	T	C	.	.	MAF_USDA=16.667
NC_035087.1	72985052	.	A	G	.	.	MAF_INRAE=5.0
NC_035087.1	72985102	.	G	T	.	.	MAF_INRAE=43.671;MAF_USDA=17.647
NC_035087.1	72985151	.	T	G	.	.	MAF_USDA=1.176
NC_035087.1	72985199	.	T	G	.	.	MAF_INRAE=2.5;MAF_USDA=5.294
NC_035087.1	72985310	.	G	T	.	.	MAF_INRAE=36.076;MAF_USDA=32.353
NC_035087.1	72985353	.	G	A	.	.	MAF_USDA=1.639
NC_035087.1	72985388	.	G	A	.	.	MAF_INRAE=36.076;MAF_USDA=31.176
NC_035087.1	72985408	.	G	T	.	.	MAF_INRAE=5.263;MAF_USDA=2.459
NC_035087.1	72985432	.	C	T	.	.	MAF_INRAE=45.833
NC_035087.1	72985434	.	A	C	.	.	MAF_INRAE=45.833
NC_035087.1	72985447	.	G	C	.	.	MAF_INRAE=45.833
NC_035087.1	72985452	.	G	T	.	.	MAF_INRAE=45.833
NC_035087.1	72985478	.	G	T	.	.	MAF_USDA=7.377
NC_035087.1	72985535	.	A	G	.	.	MAF_USDA=7.377
NC_035087.1	72985537	.	A	G	.	.	MAF_USDA=3.279
NC_035087.1	72985576	.	C	A	.	.	MAF_INRAE=7.5;MAF_USDA=1.765
NC_035087.1	72985633	.	C	T	.	.	MAF_INRAE=17.5;MAF_USDA=4.706
NC_035087.1	72985680	.	T	A	.	.	MAF_INRAE=2.5;MAF_USDA=10.656
NC_035087.1	72985689	.	G	T	.	.	MAF_INRAE=2.5;MAF_USDA=19.672
NC_035087.1	72985695	.	A	G	.	.	MAF_INRAE=34.177;MAF_USDA=28.235
NC_035087.1	72985778	.	G	A	.	.	MAF_INRAE=22.5;MAF_USDA=4.706
NC_035087.1	72985781	.	G	C	.	.	MAF_USDA=1.639
NC_035087.1	72985806	.	A	G	.	.	MAF_USDA=1.639
NC_035087.1	72985971	.	G	A	.	.	MAF_INRAE=21.667;MAF_USDA=5.294
NC_035087.1	72986068	.	T	A	.	.	MAF_INRAE=45.0;MAF_USDA=37.5
NC_035087.1	72986227	.	C	T	.	.	MAF_INRAE=23.333;MAF_USDA=5.294
NC_035087.1	72986263	.	T	C	.	.	MAF_USDA=8.824
NC_035087.1	72986264	.	T	A	.	.	MAF_INRAE=20.833;MAF_USDA=21.176
NC_035087.1	72986277	.	T	C	.	.	MAF_INRAE=6.667;MAF_USDA=24.706
NC_035087.1	72986319	.	G	A	.	.	MAF_INRAE=4.167
NC_035087.1	72986412	.	G	A	.	.	MAF_USDA=2.459
NC_035087.1	72986445	.	T	C	.	.	MAF_INRAE=13.333;MAF_USDA=5.294
NC_035087.1	72986485	.	A	G	.	.	MAF_INRAE=20.833;MAF_USDA=21.429
NC_035087.1	72986523	.	C	A	.	.	MAF_USDA=9.412
NC_035087.1	72986525	.	A	G	.	.	MAF_INRAE=1.667;MAF_USDA=2.353
NC_035087.1	72986627	.	C	T	.	.	MAF_INRAE=24.167;MAF_USDA=6.471
NC_035087.1	72986628	.	G	A	.	.	MAF_USDA=7.377
NC_035087.1	72986634	.	G	A	.	.	MAF_INRAE=1.667;MAF_USDA=4.098
NC_035087.1	72986707	.	G	A	.	.	MAF_USDA=9.167
NC_035087.1	72986708	.	A	G	.	.	MAF_INRAE=13.333;MAF_USDA=5.357
NC_035087.1	72986712	.	A	G	.	.	MAF_INRAE=13.333;MAF_USDA=5.357
NC_035087.1	72986856	.	G	A	.	.	MAF_USDA=3.279
NC_035087.1	72986914	.	C	T	.	.	MAF_INRAE=13.333;MAF_USDA=10.0
NC_035087.1	72986919	.	A	G	.	.	MAF_INRAE=13.333;MAF_USDA=18.235
NC_035087.1	72986938	.	A	G	.	.	MAF_INRAE=35.443;MAF_USDA=37.647
NC_035087.1	72987002	.	C	T	.	.	MAF_USDA=1.765
NC_035087.1	72987061	.	A	T	.	.	MAF_INRAE=43.038;MAF_USDA=16.471
NC_035087.1	72987062	.	C	T	.	.	MAF_INRAE=46.667;MAF_USDA=16.667
NC_035087.1	72987073	.	C	G	.	.	MAF_USDA=1.639
NC_035087.1	72987082	.	T	G	.	.	MAF_INRAE=28.481;MAF_USDA=24.706
NC_035087.1	72987111	.	G	A	.	.	MAF_USDA=2.459
NC_035087.1	72987157	.	T	C	.	.	MAF_INRAE=37.975;MAF_USDA=44.706
NC_035087.1	72987217	.	T	C	.	.	MAF_USDA=3.279
NC_035087.1	72987328	.	C	T	.	.	MAF_INRAE=7.5;MAF_USDA=4.706
NC_035087.1	72987527	.	T	C	.	.	MAF_USDA=3.279
NC_035087.1	72987528	.	C	T	.	.	MAF_USDA=10.588
NC_035087.1	72987556	.	A	G	.	.	MAF_USDA=5.294
NC_035087.1	72987560	.	G	A	.	.	MAF_USDA=9.016
NC_035087.1	72987561	.	A	G	.	.	MAF_INRAE=29.114;MAF_USDA=22.941
NC_035087.1	72987562	.	T	G	.	.	MAF_INRAE=45.0;MAF_USDA=37.647
NC_035087.1	72987608	.	G	A	.	.	MAF_INRAE=37.342;MAF_USDA=37.059
NC_035087.1	72987620	.	G	T	.	.	MAF_USDA=9.016
NC_035087.1	72987628	.	G	A	.	.	MAF_USDA=15.882
NC_035087.1	72987642	.	A	C	.	.	MAF_USDA=1.639
NC_035087.1	72987670	.	C	G	.	.	MAF_USDA=5.294
NC_035087.1	72987723	.	G	A	.	.	MAF_INRAE=4.167;MAF_USDA=2.459
NC_035087.1	72987733	.	A	G	.	.	MAF_INRAE=36.709;MAF_USDA=37.647
NC_035087.1	72987758	.	T	A	.	.	MAF_INRAE=36.709;MAF_USDA=37.647
NC_035087.1	72987762	.	G	C	.	.	MAF_INRAE=45.0;MAF_USDA=38.824
NC_035087.1	72987763	.	A	G	.	.	MAF_INRAE=45.0;MAF_USDA=38.824
NC_035087.1	72987793	.	G	A	.	.	MAF_INRAE=37.342;MAF_USDA=37.647
NC_035087.1	72987844	.	G	A	.	.	MAF_USDA=3.279
NC_035087.1	72987861	.	A	C	.	.	MAF_INRAE=36.709;MAF_USDA=38.235
NC_035087.1	72987870	.	T	G	.	.	MAF_INRAE=36.709;MAF_USDA=38.824
NC_035087.1	72987984	.	A	G	.	.	MAF_INRAE=36.076;MAF_USDA=40.588
NC_035087.1	72988071	.	C	G	.	.	MAF_INRAE=36.076;MAF_USDA=40.588
NC_035087.1	72988087	.	G	A	.	.	MAF_INRAE=12.5;MAF_USDA=7.059
NC_035087.1	72988138	.	C	T	.	.	MAF_USDA=2.459
NC_035087.1	72988139	.	C	T	.	.	MAF_INRAE=4.167;MAF_USDA=11.475
NC_035087.1	72988155	.	G	A	.	.	MAF_INRAE=44.304;MAF_USDA=37.5
NC_035087.1	72988169	.	A	G	.	.	MAF_INRAE=4.167;MAF_USDA=10.656
NC_035087.1	72988173	.	G	A	.	.	MAF_INRAE=4.167;MAF_USDA=10.656
NC_035087.1	72988174	.	G	T	.	.	MAF_INRAE=4.167;MAF_USDA=10.656
NC_035087.1	72988193	.	T	G	.	.	MAF_INRAE=4.167;MAF_USDA=11.475
NC_035087.1	72988240	.	T	A	.	.	MAF_INRAE=2.5;MAF_USDA=16.667
NC_035087.1	72988294	.	T	C	.	.	MAF_INRAE=36.076;MAF_USDA=40.0
NC_035087.1	72988304	.	G	T	.	.	MAF_INRAE=4.167;MAF_USDA=12.295
NC_035087.1	72988312	.	G	A	.	.	MAF_USDA=2.941
NC_035087.1	72988347	.	A	G	.	.	MAF_INRAE=44.167;MAF_USDA=39.412
NC_035087.1	72988361	.	G	A	.	.	MAF_INRAE=39.873;MAF_USDA=41.765
NC_035087.1	72988373	.	C	A	.	.	MAF_INRAE=5.0;MAF_USDA=17.059
NC_035087.1	72988381	.	C	A	.	.	MAF_INRAE=5.0;MAF_USDA=17.059
NC_035087.1	72988401	.	A	G	.	.	MAF_INRAE=4.167;MAF_USDA=8.197
NC_035087.1	72988408	.	A	G	.	.	MAF_INRAE=2.5;MAF_USDA=9.412
NC_035087.1	72988421	.	G	A	.	.	MAF_USDA=4.918
NC_035087.1	72988422	.	T	C	.	.	MAF_USDA=3.279
NC_035087.1	72988474	.	A	G	.	.	MAF_INRAE=43.038;MAF_USDA=44.706
NC_035087.1	72988489	.	C	T	.	.	MAF_INRAE=5.0;MAF_USDA=17.647
NC_035087.1	72988506	.	C	A	.	.	MAF_USDA=9.836
NC_035087.1	72988511	.	T	C	.	.	MAF_INRAE=2.5;MAF_USDA=4.918
NC_035087.1	72988546	.	C	T	.	.	MAF_INRAE=2.5;MAF_USDA=19.412
NC_035087.1	72988557	.	G	A	.	.	MAF_USDA=3.279
NC_035087.1	72988559	.	A	G	.	.	MAF_USDA=3.279
NC_035087.1	72988568	.	C	T	.	.	MAF_USDA=4.098
NC_035087.1	72988585	.	T	C	.	.	MAF_INRAE=39.873;MAF_USDA=34.118
NC_035087.1	72988590	.	A	G	.	.	MAF_INRAE=40.833;MAF_USDA=41.176
NC_035087.1	72988604	.	C	T	.	.	MAF_USDA=2.459
NC_035087.1	72988609	.	C	G	.	.	MAF_USDA=2.459
NC_035087.1	72988902	.	G	T	.	.	MAF_USDA=4.167
NC_035087.1	72988904	.	A	T	.	.	MAF_USDA=4.167
NC_035087.1	72988905	.	T	A	.	.	MAF_USDA=4.167
NC_035087.1	72988910	.	C	T	.	.	MAF_INRAE=2.5;MAF_USDA=26.471
NC_035087.1	72988916	.	G	T	.	.	MAF_INRAE=28.481;MAF_USDA=34.706
NC_035087.1	72988948	.	C	A	.	.	MAF_INRAE=5.0;MAF_USDA=12.295
NC_035087.1	72988956	.	T	A	.	.	MAF_INRAE=5.0;MAF_USDA=10.588
NC_035087.1	72988974	.	G	C	.	.	MAF_INRAE=25.949;MAF_USDA=17.647
NC_035087.1	72988987	.	C	T	.	.	MAF_INRAE=39.873;MAF_USDA=37.059
NC_035087.1	72988996	.	A	T	.	.	MAF_USDA=2.459
NC_035087.1	72989002	.	C	T	.	.	MAF_USDA=3.279
NC_035087.1	72989113	.	T	C	.	.	MAF_INRAE=6.962;MAF_USDA=6.471
NC_035087.1	72989119	.	G	A	.	.	MAF_USDA=16.667
NC_035087.1	72989160	.	A	C	.	.	MAF_INRAE=30.38;MAF_USDA=45.833
NC_035087.1	72989168	.	C	A	.	.	MAF_INRAE=30.38;MAF_USDA=49.398
NC_035087.1	72989178	.	C	T	.	.	MAF_INRAE=15.823;MAF_USDA=45.882
NC_035087.1	72989188	.	T	C	.	.	MAF_INRAE=25.949;MAF_USDA=47.917
NC_035087.1	72989193	.	C	T	.	.	MAF_INRAE=27.5;MAF_USDA=31.25
NC_035087.1	72989195	.	A	G	.	.	MAF_INRAE=27.5;MAF_USDA=29.167
NC_035087.1	72989197	.	A	T	.	.	MAF_INRAE=26.667;MAF_USDA=31.25
NC_035087.1	72989201	.	T	G	.	.	MAF_INRAE=26.667;MAF_USDA=29.167
NC_035087.1	72989209	.	A	C	.	.	MAF_USDA=16.667
NC_035087.1	72989210	.	T	C	.	.	MAF_USDA=16.667
NC_035087.1	72989236	.	T	A	.	.	MAF_USDA=2.459
NC_035087.1	72989245	.	A	G	.	.	MAF_USDA=3.279
NC_035087.1	72989258	.	G	A	.	.	MAF_USDA=17.647
NC_035087.1	72989273	.	A	T	.	.	MAF_USDA=16.667
NC_035087.1	72989327	.	C	A	.	.	MAF_INRAE=13.333;MAF_USDA=5.294
NC_035087.1	72989362	.	C	T	.	.	MAF_INRAE=2.5;MAF_USDA=10.0
NC_035087.1	72989400	.	G	A	.	.	MAF_INRAE=2.5;MAF_USDA=10.0
NC_035087.1	72989424	.	A	T	.	.	MAF_USDA=2.459
NC_035087.1	72989425	.	G	A	.	.	MAF_INRAE=16.667;MAF_USDA=5.294
NC_035087.1	72989435	.	C	T	.	.	MAF_USDA=1.639
NC_035087.1	72989465	.	A	G	.	.	MAF_INRAE=44.304;MAF_USDA=16.471
NC_035087.1	72989537	.	G	A	.	.	MAF_INRAE=2.5;MAF_USDA=9.412
NC_035087.1	72989738	.	C	G	.	.	MAF_USDA=4.098
NC_035087.1	72989745	.	G	A	.	.	MAF_USDA=1.639
NC_035087.1	72989782	.	A	C	.	.	MAF_USDA=1.667
NC_035087.1	72989806	.	A	C	.	.	MAF_USDA=2.459
NC_035087.1	72989824	.	T	C	.	.	MAF_INRAE=43.038;MAF_USDA=17.059
NC_035087.1	72989835	.	T	C	.	.	MAF_INRAE=2.5;MAF_USDA=9.412
NC_035087.1	72989876	.	T	C	.	.	MAF_INRAE=16.667;MAF_USDA=18.235
NC_035087.1	72989881	.	C	T	.	.	MAF_INRAE=7.5;MAF_USDA=4.706
NC_035087.1	72989952	.	A	C	.	.	MAF_USDA=2.459
NC_035087.1	72989958	.	G	A	.	.	MAF_INRAE=18.333;MAF_USDA=7.059
NC_035087.1	72989973	.	T	G	.	.	MAF_INRAE=17.5;MAF_USDA=7.059
NC_035087.1	72990009	.	C	A	.	.	MAF_INRAE=17.5;MAF_USDA=8.824
NC_035087.1	72990092	.	T	C	.	.	MAF_INRAE=6.667;MAF_USDA=23.529
NC_035087.1	72990180	.	T	C	.	.	MAF_INRAE=6.667;MAF_USDA=5.882
NC_035087.1	72990240	.	C	T	.	.	MAF_USDA=3.279
NC_035087.1	72990313	.	A	T	.	.	MAF_INRAE=7.5;MAF_USDA=22.951
NC_035087.1	72990333	.	C	T	.	.	MAF_INRAE=18.333;MAF_USDA=40.984
NC_035087.1	72990349	.	G	A	.	.	MAF_INRAE=21.667
NC_035087.1	72990391	.	T	C	.	.	MAF_INRAE=39.167
NC_035087.1	72990417	.	G	A	.	.	MAF_INRAE=12.5
NC_035087.1	72990513	.	G	T	.	.	MAF_INRAE=37.342;MAF_USDA=25.882
NC_035087.1	72990547	.	A	T	.	.	MAF_INRAE=43.038;MAF_USDA=17.059
NC_035087.1	72990599	.	C	A	.	.	MAF_INRAE=2.5;MAF_USDA=4.118
NC_035087.1	72990692	.	A	T	.	.	MAF_INRAE=17.089;MAF_USDA=22.353
NC_035087.1	72990729	.	G	A	.	.	MAF_INRAE=10.526
NC_035087.1	72990766	.	A	T	.	.	MAF_USDA=2.459
NC_035087.1	72990826	.	A	G	.	.	MAF_USDA=4.098
NC_035087.1	72990841	.	T	A	.	.	MAF_INRAE=2.5;MAF_USDA=7.647
NC_035087.1	72990858	.	A	C	.	.	MAF_USDA=1.639
NC_035087.1	72990886	.	T	C	.	.	MAF_USDA=1.639
NC_035087.1	72990917	.	T	C	.	.	MAF_INRAE=5.263
NC_035087.1	72990925	.	C	T	.	.	MAF_INRAE=21.667;MAF_USDA=19.412
NC_035087.1	72990927	.	G	A	.	.	MAF_INRAE=21.667;MAF_USDA=19.412
NC_035087.1	72990949	.	A	G	.	.	MAF_USDA=3.279
NC_035087.1	72990960	.	C	T	.	.	MAF_USDA=2.459
NC_035087.1	72990961	.	A	T	.	.	MAF_INRAE=21.667;MAF_USDA=20.588
NC_035087.1	72990973	.	T	A	.	.	MAF_INRAE=21.667;MAF_USDA=21.765
NC_035087.1	72990985	.	G	T	.	.	MAF_INRAE=21.667;MAF_USDA=20.588
NC_035087.1	72991067	.	G	A	.	.	MAF_USDA=5.738
NC_035087.1	72991105	.	C	T	.	.	MAF_USDA=4.098
NC_035087.1	72991174	.	G	A	.	.	MAF_USDA=1.765
NC_035087.1	72991230	.	C	T	.	.	MAF_USDA=4.918
NC_035087.1	72991271	.	G	A	.	.	MAF_USDA=1.639
NC_035087.1	72991272	.	C	A	.	.	MAF_INRAE=16.667;MAF_USDA=14.118
NC_035087.1	72991274	.	G	A	.	.	MAF_INRAE=20.253;MAF_USDA=35.294
NC_035087.1	72991318	.	C	G	.	.	MAF_INRAE=5.833
NC_035087.1	72991344	.	G	A	.	.	MAF_USDA=2.459
NC_035087.1	72991364	.	A	C	.	.	MAF_INRAE=20.253;MAF_USDA=37.647
NC_035087.1	72991389	.	A	G	.	.	MAF_USDA=12.5
NC_035087.1	72991421	.	G	A	.	.	MAF_USDA=4.167
NC_035087.1	72991437	.	T	C	.	.	MAF_USDA=2.459
NC_035087.1	72991439	.	C	A	.	.	MAF_USDA=3.279
NC_035087.1	72991444	.	G	A	.	.	MAF_USDA=1.639
NC_035087.1	72991640	.	G	A	.	.	MAF_INRAE=15.19;MAF_USDA=34.118
NC_035087.1	72991643	.	C	T	.	.	MAF_INRAE=7.5;MAF_USDA=12.941
NC_035087.1	72991685	.	C	T	.	.	MAF_USDA=11.765
NC_035087.1	72991695	.	T	A	.	.	MAF_INRAE=3.333
NC_035087.1	72991731	.	C	T	.	.	MAF_USDA=3.39
NC_035087.1	72991747	.	G	T	.	.	MAF_INRAE=10.833
NC_035087.1	72991750	.	C	T	.	.	MAF_INRAE=10.833
NC_035087.1	72991769	.	C	T	.	.	MAF_USDA=33.529
NC_035087.1	72991771	.	G	C	.	.	MAF_USDA=7.377
NC_035087.1	72991813	.	C	T	.	.	MAF_INRAE=19.62;MAF_USDA=36.471
NC_035087.1	72991815	.	G	A	.	.	MAF_INRAE=8.333;MAF_USDA=23.529
NC_035087.1	72991848	.	A	C	.	.	MAF_INRAE=2.5;MAF_USDA=24.706
NC_035087.1	72991976	.	C	T	.	.	MAF_USDA=13.529
NC_035087.1	72991977	.	T	C	.	.	MAF_USDA=14.118
NC_035087.1	72991978	.	C	T	.	.	MAF_USDA=14.118
NC_035087.1	72992056	.	G	T	.	.	MAF_USDA=44.706
NC_035087.1	72992071	.	A	T	.	.	MAF_INRAE=10.526
NC_035087.1	72992075	.	T	A	.	.	MAF_INRAE=36.667;MAF_USDA=30.12
NC_035087.1	72992078	.	C	A	.	.	MAF_INRAE=2.5;MAF_USDA=18.75
NC_035087.1	72992219	.	C	T	.	.	MAF_USDA=4.118
NC_035087.1	72992332	.	A	G	.	.	MAF_INRAE=20.0;MAF_USDA=38.235
NC_035087.1	72992514	.	C	A	.	.	MAF_INRAE=16.667;MAF_USDA=5.294
NC_035087.1	72992553	.	A	G	.	.	MAF_USDA=2.459
NC_035087.1	72992563	.	C	A	.	.	MAF_USDA=4.098
NC_035087.1	72992607	.	T	C	.	.	MAF_INRAE=6.667;MAF_USDA=4.167
NC_035087.1	72992612	.	C	T	.	.	MAF_USDA=4.118
NC_035087.1	72992613	.	G	A	.	.	MAF_INRAE=5.263;MAF_USDA=9.412
NC_035087.1	72992637	.	G	T	.	.	MAF_USDA=10.588
NC_035087.1	72992669	.	G	A	.	.	MAF_USDA=13.529
NC_035087.1	72992675	.	C	T	.	.	MAF_USDA=22.131
NC_035087.1	72992712	.	G	C	.	.	MAF_USDA=16.667
NC_035087.1	72992818	.	T	C	.	.	MAF_INRAE=5.263
NC_035087.1	72993206	.	C	T,*	.	.	MAF_INRAE=7.895;MAF_USDA=43.75
NC_035087.1	72993232	.	A	G	.	.	MAF_USDA=8.333
NC_035087.1	72993251	.	C	A	.	.	MAF_USDA=29.167
NC_035087.1	72993265	.	A	T	.	.	MAF_USDA=32.143
NC_035087.1	72993284	.	T	A	.	.	MAF_INRAE=5.263;MAF_USDA=18.235
NC_035087.1	72993350	.	C	G	.	.	MAF_USDA=1.639
NC_035087.1	72993443	.	G	A	.	.	MAF_INRAE=43.038;MAF_USDA=17.059
NC_035087.1	72993547	.	C	T	.	.	MAF_INRAE=25.0;MAF_USDA=16.667
NC_035087.1	72993566	.	C	T	.	.	MAF_INRAE=43.038;MAF_USDA=17.059
NC_035087.1	72993641	.	G	A	.	.	MAF_USDA=2.459
NC_035087.1	72993642	.	C	A	.	.	MAF_USDA=2.459
NC_035087.1	72993688	.	G	A	.	.	MAF_USDA=2.459
NC_035087.1	72993700	.	C	T	.	.	MAF_USDA=18.824
NC_035087.1	72993708	.	T	G	.	.	MAF_INRAE=5.263;MAF_USDA=28.235
NC_035087.1	72993717	.	G	C	.	.	MAF_USDA=7.647
NC_035087.1	72993719	.	A	G	.	.	MAF_USDA=8.235
NC_035087.1	72994743	.	T	G	.	.	MAF_USDA=41.667
NC_035087.1	72994762	.	C	A	.	.	MAF_USDA=19.565
NC_035087.1	72994896	.	A	C	.	.	MAF_USDA=14.583
NC_035087.1	72994955	.	T	C	.	.	MAF_INRAE=5.263
NC_035087.1	72994993	.	G	A	.	.	MAF_INRAE=5.263
NC_035087.1	72994997	.	G	A	.	.	MAF_INRAE=6.667
NC_035087.1	72995010	.	G	A	.	.	MAF_INRAE=25.0;MAF_USDA=33.333
NC_035087.1	72995052	.	T	A	.	.	MAF_INRAE=6.329
NC_035087.1	72995097	.	C	T	.	.	MAF_INRAE=5.696
NC_035087.1	72995127	.	T	C	.	.	MAF_USDA=10.417
NC_035087.1	72995209	.	C	G	.	.	MAF_USDA=18.75
NC_035087.1	72995280	.	G	T	.	.	MAF_USDA=41.667
NC_035087.1	73000456	.	C	A	.	.	MAF_USDA=4.545
NC_035087.1	73000503	.	G	A	.	.	MAF_USDA=25.0
NC_035087.1	73000618	.	G	A	.	.	MAF_INRAE=5.263
NC_035087.1	73002600	.	T	C	.	.	MAF_USDA=17.391
NC_035087.1	73002767	.	A	T	.	.	MAF_USDA=22.941
NC_035087.1	73002769	.	G	A	.	.	MAF_USDA=35.417
NC_035087.1	73002771	.	T	G	.	.	MAF_USDA=33.333
NC_035087.1	73002855	.	T	C	.	.	MAF_USDA=6.557
NC_035087.1	73002883	.	G	A	.	.	MAF_USDA=22.917
NC_035087.1	73002907	.	G	A	.	.	MAF_USDA=39.13
NC_035087.1	73003170	.	C	G	.	.	MAF_USDA=22.917
NC_035087.1	73003174	.	G	A	.	.	MAF_USDA=20.833
NC_035087.1	73003692	.	G	A	.	.	MAF_USDA=1.639
NC_035087.1	73005157	.	G	A	.	.	MAF_INRAE=3.797;MAF_USDA=24.706
NC_035087.1	73005180	.	C	T	.	.	MAF_USDA=2.459
NC_035087.1	73005199	.	T	G	.	.	MAF_INRAE=42.405;MAF_USDA=16.471
NC_035087.1	73005216	.	C	T	.	.	MAF_USDA=8.824
NC_035087.1	73005251	.	T	C	.	.	MAF_INRAE=5.263;MAF_USDA=12.941
NC_035087.1	73005309	.	C	G	.	.	MAF_INRAE=3.333
NC_035087.1	73005311	.	C	T	.	.	MAF_USDA=3.279
NC_035087.1	73005337	.	C	A	.	.	MAF_USDA=4.918
NC_035087.1	73005412	.	G	T	.	.	MAF_INRAE=9.167;MAF_USDA=11.176
NC_035087.1	73005427	.	C	G	.	.	MAF_USDA=3.279
NC_035087.1	73005456	.	T	G	.	.	MAF_USDA=8.197
NC_035087.1	73005460	.	G	A	.	.	MAF_USDA=3.279
NC_035087.1	73005483	.	G	A	.	.	MAF_INRAE=5.263;MAF_USDA=12.941
NC_035087.1	73005500	.	C	A	.	.	MAF_USDA=4.098
NC_035087.1	73005581	.	T	A	.	.	MAF_USDA=43.478
NC_035087.1	73005592	.	G	A	.	.	MAF_USDA=8.696
NC_035087.1	73006036	.	G	A	.	.	MAF_INRAE=42.105
NC_035087.1	73006059	.	T	C	.	.	MAF_USDA=43.75
NC_035087.1	73006153	.	T	C	.	.	MAF_INRAE=10.526;MAF_USDA=43.75
NC_035087.1	73006171	.	A	T	.	.	MAF_USDA=16.667
NC_035087.1	73006200	.	G	A	.	.	MAF_USDA=35.417
NC_035087.1	73006269	.	T	A	.	.	MAF_USDA=7.377
NC_035087.1	73006326	.	G	C	.	.	MAF_USDA=2.459
NC_035087.1	73006355	.	C	A	.	.	MAF_USDA=2.459
NC_035087.1	73006473	.	G	T	.	.	MAF_USDA=8.235
NC_035087.1	73008668	.	T	C	.	.	MAF_USDA=39.583
NC_035087.1	73008863	.	C	A	.	.	MAF_USDA=10.0
NC_035087.1	73008864	.	T	C	.	.	MAF_USDA=14.754
NC_035087.1	73008878	.	CTCAATTCAATTCAATTC	CTCAATTCAATTCAATTA	.	.	MAF_USDA=47.917
NC_035087.1	73008905	.	G	T	.	.	MAF_USDA=25.0
NC_035087.1	73009351	.	A	C	.	.	MAF_USDA=20.833
NC_035087.1	73009617	.	T	A	.	.	MAF_USDA=2.459
NC_035087.1	73009757	.	G	A	.	.	MAF_INRAE=32.5
NC_035087.1	73009763	.	G	A	.	.	MAF_INRAE=7.5
NC_035087.1	73014485	.	A	T	.	.	MAF_USDA=7.377
NC_035087.1	73014512	.	A	G	.	.	MAF_INRAE=5.696;MAF_USDA=30.328
NC_035087.1	73014575	.	C	A	.	.	MAF_INRAE=34.81;MAF_USDA=24.118
NC_035087.1	73014715	.	C	T	.	.	MAF_USDA=17.647
NC_035087.1	73014716	.	G	T	.	.	MAF_USDA=11.475
NC_035087.1	73015005	.	G	A	.	.	MAF_USDA=2.083
NC_035087.1	73015020	.	G	C	.	.	MAF_USDA=2.083
NC_035087.1	73015161	.	G	A	.	.	MAF_USDA=9.167
NC_035087.1	73015248	.	C	G	.	.	MAF_USDA=17.647
NC_035087.1	73015268	.	G	T	.	.	MAF_USDA=2.083
NC_035087.1	73015322	.	A	G	.	.	MAF_USDA=41.667
NC_035087.1	73015338	.	T	A	.	.	MAF_USDA=3.279
NC_035087.1	73015342	.	G	A	.	.	MAF_USDA=8.333
NC_035087.1	73015346	.	A	G	.	.	MAF_USDA=2.083
NC_035087.1	73015352	.	C	A	.	.	MAF_INRAE=5.263;MAF_USDA=40.0
NC_035087.1	73015833	.	C	T	.	.	MAF_USDA=1.724
NC_035087.1	73015886	.	C	T	.	.	MAF_USDA=1.765
NC_035087.1	73015949	.	A	C	.	.	MAF_INRAE=5.063;MAF_USDA=14.118
NC_035087.1	73015952	.	C	T	.	.	MAF_INRAE=5.0;MAF_USDA=14.118
NC_035087.1	73016012	.	C	T	.	.	MAF_USDA=1.639
NC_035087.1	73016014	.	G	T	.	.	MAF_USDA=2.353
NC_035087.1	73016074	.	A	T	.	.	MAF_INRAE=44.937;MAF_USDA=31.176
NC_035087.1	73016151	.	C	T	.	.	MAF_USDA=4.762
NC_035087.1	73016160	.	G	A	.	.	MAF_USDA=3.333
NC_035087.1	73016161	.	G	T	.	.	MAF_USDA=4.167
NC_035087.1	73016185	.	G	T	.	.	MAF_INRAE=49.367;MAF_USDA=19.412
NC_035087.1	73016198	.	T	A	.	.	MAF_INRAE=2.5;MAF_USDA=4.167
NC_035087.1	73016203	.	C	G	.	.	MAF_INRAE=2.5;MAF_USDA=4.167
NC_035087.1	73016213	.	A	G	.	.	MAF_INRAE=15.0;MAF_USDA=4.118
NC_035087.1	73016221	.	T	C	.	.	MAF_INRAE=5.833;MAF_USDA=4.167
NC_035087.1	73016230	.	A	C	.	.	MAF_USDA=3.279
NC_035087.1	73016266	.	C	A	.	.	MAF_INRAE=5.063;MAF_USDA=2.083
NC_035087.1	73016282	.	G	A	.	.	MAF_INRAE=5.063;MAF_USDA=2.083
NC_035087.1	73016336	.	A	T	.	.	MAF_INRAE=8.333;MAF_USDA=24.706
NC_035087.1	73016337	.	T	G	.	.	MAF_INRAE=8.333;MAF_USDA=24.706
NC_035087.1	73016360	.	C	A	.	.	MAF_USDA=2.459
NC_035087.1	73016376	.	C	T	.	.	MAF_USDA=5.738
NC_035087.1	73016396	.	A	G	.	.	MAF_USDA=1.639
NC_035087.1	73016419	.	T	G	.	.	MAF_INRAE=48.734;MAF_USDA=28.824
NC_035087.1	73016426	.	A	T	.	.	MAF_INRAE=5.0;MAF_USDA=2.353
NC_035087.1	73016428	.	G	A	.	.	MAF_USDA=2.459
NC_035087.1	73016437	.	T	A	.	.	MAF_INRAE=47.468;MAF_USDA=32.353
NC_035087.1	73016471	.	CG	CA	.	.	MAF_USDA=4.167
NC_035087.1	73016476	.	T	C	.	.	MAF_INRAE=5.063;MAF_USDA=11.176
NC_035087.1	73016532	.	T	C	.	.	MAF_INRAE=48.101;MAF_USDA=30.588
NC_035087.1	73016575	.	G	C	.	.	MAF_USDA=1.639
NC_035087.1	73016584	.	T	C	.	.	MAF_USDA=5.738
NC_035087.1	73016626	.	C	T	.	.	MAF_INRAE=22.152;MAF_USDA=32.353
NC_035087.1	73016646	.	G	C	.	.	MAF_INRAE=2.5;MAF_USDA=5.294
NC_035087.1	73016680	.	C	T	.	.	MAF_USDA=3.279
NC_035087.1	73016683	.	G	A	.	.	MAF_USDA=23.529
NC_035087.1	73016705	.	C	T	.	.	MAF_USDA=7.647
NC_035087.1	73016770	.	G	A	.	.	MAF_INRAE=22.152;MAF_USDA=16.667
NC_035087.1	73016824	.	C	G	.	.	MAF_USDA=32.738
NC_035087.1	73016852	.	A	G	.	.	MAF_USDA=2.5
NC_035087.1	73016924	.	T	G	.	.	MAF_USDA=10.843
NC_035087.1	73016929	.	A	G	.	.	MAF_USDA=32.317
NC_035087.1	73016950	.	A	T	.	.	MAF_USDA=47.59
NC_035087.1	73017007	.	C	G	.	.	MAF_USDA=2.41
NC_035087.1	73017037	.	C	T	.	.	MAF_USDA=2.5
NC_035087.1	73017038	.	A	G	.	.	MAF_USDA=26.786
NC_035087.1	73017263	.	A	G	.	.	MAF_USDA=4.098
NC_035087.1	73017366	.	C	T	.	.	MAF_USDA=43.75
NC_035087.1	73017369	.	A	G	.	.	MAF_USDA=41.667
NC_035087.1	73017371	.	C	G	.	.	MAF_USDA=45.833
NC_035087.1	73017403	.	G	A	.	.	MAF_INRAE=42.105
NC_035087.1	73017568	.	G	A	.	.	MAF_INRAE=6.667;MAF_USDA=2.353
NC_035087.1	73017729	.	G	C	.	.	MAF_INRAE=47.368;MAF_USDA=50.0
NC_035087.1	73017784	.	A	C	.	.	MAF_INRAE=5.263
NC_035087.1	73017816	.	C	T	.	.	MAF_INRAE=31.579;MAF_USDA=1.639
NC_035087.1	73017896	.	C	A	.	.	MAF_USDA=3.279
NC_035087.1	73017992	.	C	G	.	.	MAF_USDA=6.25
NC_035087.1	73018472	.	G	A	.	.	MAF_USDA=33.333
NC_035087.1	73018476	.	A	G	.	.	MAF_USDA=33.333
NC_035087.1	73018508	.	T	A	.	.	MAF_USDA=9.091
NC_035087.1	73018521	.	A	G	.	.	MAF_USDA=14.583
NC_035087.1	73018524	.	C	G	.	.	MAF_USDA=14.583
NC_035087.1	73018528	.	T	C	.	.	MAF_USDA=14.583
NC_035087.1	73018582	.	T	G	.	.	MAF_USDA=31.25
NC_035087.1	73018630	.	G	T	.	.	MAF_USDA=18.852
NC_035087.1	73018659	.	C	A	.	.	MAF_USDA=1.639
NC_035087.1	73018669	.	G	T	.	.	MAF_USDA=31.765
NC_035087.1	73018683	.	A	G	.	.	MAF_USDA=4.706
NC_035087.1	73018684	.	G	A	.	.	MAF_USDA=4.706
NC_035087.1	73018686	.	C	A	.	.	MAF_USDA=11.176
NC_035087.1	73018735	.	C	T	.	.	MAF_USDA=4.118
NC_035087.1	73018819	.	T	G	.	.	MAF_INRAE=2.5;MAF_USDA=14.706
NC_035087.1	73018824	.	T	G	.	.	MAF_INRAE=46.835;MAF_USDA=17.647
NC_035087.1	73018859	.	C	A	.	.	MAF_USDA=4.918
NC_035087.1	73018919	.	C	A	.	.	MAF_USDA=2.459
NC_035087.1	73018974	.	C	T	.	.	MAF_INRAE=17.722;MAF_USDA=5.882
NC_035087.1	73018993	.	T	G	.	.	MAF_USDA=32.353
NC_035087.1	73019006	.	C	T	.	.	MAF_USDA=4.098
NC_035087.1	73019040	.	A	G	.	.	MAF_INRAE=2.5;MAF_USDA=45.833
NC_035087.1	73019066	.	C	G	.	.	MAF_USDA=36.066
NC_035087.1	73019070	.	G	A	.	.	MAF_INRAE=2.5;MAF_USDA=14.754
NC_035087.1	73019084	.	A	T	.	.	MAF_INRAE=23.418;MAF_USDA=30.0
NC_035087.1	73019103	.	G	A	.	.	MAF_USDA=34.118
NC_035087.1	73019105	.	G	T	.	.	MAF_INRAE=2.5;MAF_USDA=14.118
NC_035087.1	73019145	.	T	A	.	.	MAF_USDA=27.059
NC_035087.1	73019163	.	A	C	.	.	MAF_INRAE=2.5;MAF_USDA=43.529
NC_035087.1	73019244	.	G	A	.	.	MAF_USDA=2.459
NC_035087.1	73019267	.	G	T	.	.	MAF_INRAE=2.5
NC_035087.1	73019317	.	G	T	.	.	MAF_USDA=16.667
NC_035087.1	73019425	.	CCTCTCCTCTATCCAT	CCTCTCCTCTATCCAC	.	.	MAF_USDA=30.435
NC_035087.1	73019440	.	T	C	.	.	MAF_INRAE=23.418
NC_035087.1	73019465	.	T	G	.	.	MAF_USDA=25.882
NC_035087.1	73019636	.	C	A	.	.	MAF_USDA=1.639
NC_035087.1	73019645	.	C	T	.	.	MAF_USDA=4.098
NC_035087.1	73019668	.	C	A	.	.	MAF_USDA=3.279
NC_035087.1	73019696	.	A	T	.	.	MAF_INRAE=2.5;MAF_USDA=8.824
NC_035087.1	73019724	.	T	A	.	.	MAF_USDA=8.333
NC_035087.1	73019799	.	T	C	.	.	MAF_USDA=32.353
NC_035087.1	73019832	.	T	C	.	.	MAF_INRAE=2.5;MAF_USDA=8.824
NC_035087.1	73019858	.	C	A	.	.	MAF_INRAE=2.5;MAF_USDA=27.647
NC_035087.1	73019953	.	G	A	.	.	MAF_INRAE=2.5;MAF_USDA=8.824
NC_035087.1	73020037	.	T	C	.	.	MAF_INRAE=18.987;MAF_USDA=31.176
NC_035087.1	73020154	.	C	T	.	.	MAF_INRAE=5.0
NC_035087.1	73020274	.	C	G	.	.	MAF_INRAE=5.263;MAF_USDA=30.588
NC_035087.1	73020284	.	A	C	.	.	MAF_USDA=1.639
NC_035087.1	73020291	.	G	T	.	.	MAF_USDA=3.279
NC_035087.1	73020386	.	C	T	.	.	MAF_USDA=2.459
NC_035087.1	73020412	.	C	T	.	.	MAF_USDA=2.542
NC_035087.1	73021644	.	C	A	.	.	MAF_INRAE=22.152;MAF_USDA=35.882
NC_035087.1	73021760	.	A	T	.	.	MAF_USDA=1.639
NC_035087.1	73022008	.	C	T	.	.	MAF_USDA=2.459
NC_035087.1	73022185	.	C	A	.	.	MAF_INRAE=28.481;MAF_USDA=30.588
NC_035087.1	73022245	.	A	G	.	.	MAF_INRAE=48.734;MAF_USDA=15.294
NC_035087.1	73022270	.	T	A	.	.	MAF_USDA=1.639
NC_035087.1	73022287	.	G	A	.	.	MAF_INRAE=2.5;MAF_USDA=25.294
NC_035087.1	73022299	.	C	T	.	.	MAF_INRAE=4.167;MAF_USDA=34.118
NC_035087.1	73022303	.	A	T	.	.	MAF_INRAE=4.167;MAF_USDA=8.824
NC_035087.1	73022310	.	T	G	.	.	MAF_USDA=28.235
NC_035087.1	73022311	.	G	T	.	.	MAF_USDA=28.235
NC_035087.1	73022317	.	C	A	.	.	MAF_INRAE=43.038;MAF_USDA=17.059
NC_035087.1	73022324	.	T	C	.	.	MAF_USDA=28.235
NC_035087.1	73022328	.	G	A	.	.	MAF_INRAE=4.167;MAF_USDA=37.059
NC_035087.1	73022335	.	G	T	.	.	MAF_INRAE=25.316;MAF_USDA=37.647
NC_035087.1	73022345	.	A	C	.	.	MAF_INRAE=25.316;MAF_USDA=40.588
NC_035087.1	73022362	.	T	C	.	.	MAF_USDA=2.083
NC_035087.1	73022363	.	A	C	.	.	MAF_USDA=4.098
NC_035087.1	73022365	.	A	T	.	.	MAF_USDA=2.459
NC_035087.1	73022367	.	G	A	.	.	MAF_INRAE=2.5;MAF_USDA=27.059
NC_035087.1	73022473	.	T	A	.	.	MAF_USDA=3.333
NC_035087.1	73022483	.	C	T	.	.	MAF_USDA=2.5
NC_035087.1	73022500	.	G	T	.	.	MAF_INRAE=40.0;MAF_USDA=41.667
NC_035087.1	73022514	.	G	A	.	.	MAF_USDA=4.167
NC_035087.1	73022515	.	G	A	.	.	MAF_USDA=4.167
NC_035087.1	73022527	.	G	A	.	.	MAF_USDA=4.167
NC_035087.1	73022538	.	A	C	.	.	MAF_INRAE=4.167;MAF_USDA=2.083
NC_035087.1	73022674	.	C	T	.	.	MAF_USDA=21.176
NC_035087.1	73022680	.	T	G	.	.	MAF_USDA=24.118
NC_035087.1	73022681	.	T	G	.	.	MAF_USDA=24.118
NC_035087.1	73022693	.	C	A	.	.	MAF_USDA=20.833
NC_035087.1	73022868	.	T	C	.	.	MAF_USDA=9.146
NC_035087.1	73022900	.	G	A	.	.	MAF_USDA=2.459
NC_035087.1	73022915	.	T	G	.	.	MAF_USDA=5.738
NC_035087.1	73022964	.	G	A	.	.	MAF_USDA=1.639
NC_035087.1	73023546	.	A	G	.	.	MAF_USDA=1.807
NC_035087.1	73023623	.	A	C	.	.	MAF_USDA=4.167
NC_035087.1	73023624	.	A	C	.	.	MAF_USDA=4.167
NC_035087.1	73023643	.	G	T	.	.	MAF_INRAE=6.962;MAF_USDA=7.229
NC_035087.1	73023733	.	T	C	.	.	MAF_INRAE=3.333;MAF_USDA=19.492
NC_035087.1	73023736	.	A	G	.	.	MAF_USDA=1.667
NC_035087.1	73023769	.	G	C	.	.	MAF_INRAE=3.333;MAF_USDA=4.098
NC_035087.1	73023840	.	C	T	.	.	MAF_INRAE=3.333
NC_035087.1	73023887	.	T	G	.	.	MAF_USDA=1.639
NC_035087.1	73023947	.	T	C	.	.	MAF_USDA=2.459
NC_035087.1	73023969	.	A	T	.	.	MAF_USDA=5.882
NC_035087.1	73023973	.	T	A	.	.	MAF_INRAE=7.5;MAF_USDA=15.294
NC_035087.1	73023985	.	T	C	.	.	MAF_USDA=13.115
NC_035087.1	73024027	.	A	C	.	.	MAF_INRAE=32.911;MAF_USDA=10.588
NC_035087.1	73024101	.	C	T	.	.	MAF_INRAE=1.667
NC_035087.1	73024103	.	G	T	.	.	MAF_USDA=4.098
NC_035087.1	73024104	.	G	A	.	.	MAF_USDA=19.412
NC_035087.1	73024132	.	C	T	.	.	MAF_INRAE=15.0;MAF_USDA=13.529
NC_035087.1	73024158	.	T	A	.	.	MAF_INRAE=7.5;MAF_USDA=15.294
NC_035087.1	73024160	.	T	C	.	.	MAF_INRAE=38.608;MAF_USDA=29.412
NC_035087.1	73024171	.	A	T	.	.	MAF_INRAE=6.667;MAF_USDA=14.706
NC_035087.1	73024191	.	G	T	.	.	MAF_INRAE=15.0;MAF_USDA=8.333
NC_035087.1	73024241	.	A	T	.	.	MAF_USDA=1.639
NC_035087.1	73024242	.	T	C	.	.	MAF_USDA=2.459
NC_035087.1	73024245	.	C	T	.	.	MAF_USDA=2.459
NC_035087.1	73024290	.	T	C	.	.	MAF_INRAE=29.747;MAF_USDA=31.765
NC_035087.1	73024315	.	G	A	.	.	MAF_INRAE=7.5;MAF_USDA=11.765
NC_035087.1	73024316	.	C	T	.	.	MAF_USDA=2.459
NC_035087.1	73024323	.	C	T	.	.	MAF_INRAE=30.38;MAF_USDA=11.176
NC_035087.1	73024326	.	G	A	.	.	MAF_USDA=1.639
NC_035087.1	73024352	.	A	G	.	.	MAF_USDA=1.639
NC_035087.1	73024356	.	G	T	.	.	MAF_INRAE=46.835;MAF_USDA=21.765
NC_035087.1	73024410	.	C	T	.	.	MAF_INRAE=32.911;MAF_USDA=10.0
NC_035087.1	73024417	.	T	A	.	.	MAF_INRAE=33.333;MAF_USDA=29.167
NC_035087.1	73024437	.	C	T	.	.	MAF_INRAE=1.667;MAF_USDA=4.167
NC_035087.1	73024519	.	G	A	.	.	MAF_INRAE=11.667;MAF_USDA=7.059
NC_035087.1	73024543	.	A	G	.	.	MAF_INRAE=12.5;MAF_USDA=8.824
NC_035087.1	73024565	.	G	C	.	.	MAF_INRAE=13.333;MAF_USDA=8.235
NC_035087.1	73024581	.	A	T	.	.	MAF_INRAE=2.5
NC_035087.1	73024680	.	T	A	.	.	MAF_USDA=2.459
NC_035087.1	73024720	.	A	C	.	.	MAF_INRAE=13.333;MAF_USDA=2.941
NC_035087.1	73024729	.	C	T	.	.	MAF_USDA=4.098
NC_035087.1	73024788	.	A	G	.	.	MAF_USDA=2.459
NC_035087.1	73024816	.	T	A	.	.	MAF_USDA=13.095
NC_035087.1	73024821	.	A	G	.	.	MAF_USDA=5.952
NC_035087.1	73024837	.	A	G	.	.	MAF_INRAE=25.316;MAF_USDA=7.738
NC_035087.1	73025082	.	T	C	.	.	MAF_USDA=2.459
NC_035087.1	73025098	.	A	G	.	.	MAF_USDA=2.459
NC_035087.1	73025132	.	A	G	.	.	MAF_USDA=3.279
NC_035087.1	73025179	.	C	T	.	.	MAF_USDA=2.459
NC_035087.1	73025190	.	T	C	.	.	MAF_USDA=2.459
NC_035087.1	73025261	.	C	T	.	.	MAF_USDA=2.459
NC_035087.1	73025270	.	C	A	.	.	MAF_USDA=6.557
NC_035087.1	73025343	.	T	C	.	.	MAF_USDA=2.459
NC_035087.1	73025393	.	G	A	.	.	MAF_INRAE=13.333;MAF_USDA=10.0
NC_035087.1	73025404	.	A	G	.	.	MAF_USDA=4.098
NC_035087.1	73025412	.	C	A	.	.	MAF_USDA=2.459
NC_035087.1	73025416	.	C	T	.	.	MAF_INRAE=13.333;MAF_USDA=8.333
NC_035087.1	73025437	.	G	A	.	.	MAF_INRAE=10.833;MAF_USDA=8.333
NC_035087.1	73025454	.	G	T	.	.	MAF_USDA=1.639
NC_035087.1	73025527	.	G	T	.	.	MAF_USDA=16.667
NC_035087.1	73025532	.	C	G	.	.	MAF_USDA=4.098
NC_035087.1	73025599	.	C	T	.	.	MAF_USDA=4.706
NC_035087.1	73025602	.	T	C	.	.	MAF_USDA=5.738
NC_035087.1	73025608	.	C	T	.	.	MAF_INRAE=14.167;MAF_USDA=5.294
NC_035087.1	73025612	.	C	T	.	.	MAF_USDA=2.459
NC_035087.1	73025671	.	T	C	.	.	MAF_INRAE=24.684;MAF_USDA=9.412
NC_035087.1	73025688	.	A	G	.	.	MAF_INRAE=24.684;MAF_USDA=8.824
NC_035087.1	73025736	.	A	G	.	.	MAF_USDA=2.083
NC_035087.1	73025804	.	G	C	.	.	MAF_USDA=2.459
NC_035087.1	73025916	.	A	G	.	.	MAF_USDA=3.279
NC_035087.1	73025991	.	T	A	.	.	MAF_INRAE=6.329;MAF_USDA=47.647
NC_035087.1	73026019	.	A	G	.	.	MAF_USDA=2.459
NC_035087.1	73026084	.	C	T	.	.	MAF_USDA=7.377
NC_035087.1	73026105	.	A	G	.	.	MAF_USDA=2.459
NC_035087.1	73026125	.	G	A	.	.	MAF_INRAE=3.333
NC_035087.1	73026181	.	C	T	.	.	MAF_USDA=9.036
NC_035087.1	73026200	.	C	A	.	.	MAF_USDA=2.459
NC_035087.1	73026247	.	G	A	.	.	MAF_INRAE=11.667;MAF_USDA=4.167
NC_035087.1	73026253	.	C	T	.	.	MAF_INRAE=11.667
NC_035087.1	73026258	.	A	C	.	.	MAF_INRAE=11.667;MAF_USDA=4.237
NC_035087.1	73026279	.	T	C	.	.	MAF_INRAE=6.667
NC_035087.1	73026340	.	C	G	.	.	MAF_INRAE=3.333;MAF_USDA=3.614
NC_035087.1	73026346	.	C	T	.	.	MAF_USDA=2.5
NC_035087.1	73026357	.	G	A	.	.	MAF_USDA=3.333
NC_035087.1	73026465	.	G	A	.	.	MAF_USDA=6.25
NC_035087.1	73026517	.	G	C	.	.	MAF_USDA=3.279
NC_035087.1	73026527	.	T	C	.	.	MAF_INRAE=21.519;MAF_USDA=21.176
NC_035087.1	73026533	.	G	C	.	.	MAF_INRAE=25.316;MAF_USDA=7.647
NC_035087.1	73026655	.	C	A	.	.	MAF_INRAE=30.38;MAF_USDA=26.471
NC_035087.1	73026725	.	C	T	.	.	MAF_USDA=1.639
NC_035087.1	73026763	.	G	A	.	.	MAF_INRAE=6.329;MAF_USDA=19.412
NC_035087.1	73026765	.	G	A	.	.	MAF_INRAE=4.167
NC_035087.1	73026903	.	C	T	.	.	MAF_INRAE=4.167
NC_035087.1	73026916	.	A	G	.	.	MAF_INRAE=15.19;MAF_USDA=5.882
NC_035087.1	73027017	.	G	T	.	.	MAF_USDA=7.059
NC_035087.1	73027023	.	C	G	.	.	MAF_INRAE=2.5;MAF_USDA=12.353
NC_035087.1	73027047	.	G	A	.	.	MAF_USDA=1.639
NC_035087.1	73027056	.	A	G	.	.	MAF_USDA=7.059
NC_035087.1	73027078	.	T	C	.	.	MAF_USDA=1.639
NC_035087.1	73027114	.	T	C	.	.	MAF_USDA=4.098
NC_035087.1	73027121	.	C	T	.	.	MAF_USDA=3.279
NC_035087.1	73027122	.	G	A	.	.	MAF_USDA=2.459
NC_035087.1	73027134	.	T	G	.	.	MAF_INRAE=32.911;MAF_USDA=42.941
NC_035087.1	73027155	.	T	C	.	.	MAF_USDA=2.459
NC_035087.1	73027156	.	C	T	.	.	MAF_USDA=2.459
NC_035087.1	73027217	.	T	C	.	.	MAF_USDA=2.459
NC_035087.1	73027240	.	G	A	.	.	MAF_INRAE=2.5
NC_035087.1	73027256	.	C	A	.	.	MAF_USDA=2.459
NC_035087.1	73027273	.	T	C	.	.	MAF_INRAE=25.316;MAF_USDA=9.412
NC_035087.1	73027288	.	C	T	.	.	MAF_USDA=2.459
NC_035087.1	73027325	.	C	T	.	.	MAF_USDA=2.459
NC_035087.1	73027327	.	G	T	.	.	MAF_USDA=2.459
NC_035087.1	73027343	.	G	A	.	.	MAF_USDA=5.294
NC_035087.1	73027345	.	G	T	.	.	MAF_USDA=4.706
NC_035087.1	73027350	.	T	C	.	.	MAF_INRAE=2.5;MAF_USDA=8.824
NC_035087.1	73027354	.	T	C	.	.	MAF_INRAE=7.595;MAF_USDA=13.529
NC_035087.1	73027374	.	A	C	.	.	MAF_INRAE=5.696;MAF_USDA=12.941
NC_035087.1	73027384	.	T	C	.	.	MAF_INRAE=25.316;MAF_USDA=9.412
NC_035087.1	73027387	.	C	T	.	.	MAF_USDA=15.882
NC_035087.1	73027403	.	T	A	.	.	MAF_USDA=4.918
NC_035087.1	73027420	.	C	T	.	.	MAF_USDA=4.706
NC_035087.1	73027445	.	A	G	.	.	MAF_USDA=7.647
NC_035087.1	73027458	.	G	A	.	.	MAF_USDA=2.459
NC_035087.1	73027459	.	G	A	.	.	MAF_USDA=2.459
NC_035087.1	73027461	.	A	G	.	.	MAF_USDA=2.459
NC_035087.1	73027466	.	G	A	.	.	MAF_INRAE=24.684;MAF_USDA=7.647
NC_035087.1	73027483	.	C	T	.	.	MAF_USDA=4.706
NC_035087.1	73027487	.	G	A	.	.	MAF_INRAE=25.316;MAF_USDA=7.647
NC_035087.1	73027497	.	C	T	.	.	MAF_INRAE=25.316;MAF_USDA=7.647
NC_035087.1	73027548	.	C	T	.	.	MAF_USDA=4.706
NC_035087.1	73027637	.	A	G	.	.	MAF_INRAE=32.911;MAF_USDA=10.0
NC_035087.1	73027729	.	C	T	.	.	MAF_INRAE=23.333;MAF_USDA=42.941
NC_035087.1	73027750	.	C	G	.	.	MAF_USDA=4.098
NC_035087.1	73027775	.	T	G	.	.	MAF_USDA=7.647
NC_035087.1	73027780	.	C	T	.	.	MAF_USDA=3.279
NC_035087.1	73027902	.	C	A	.	.	MAF_USDA=8.197
NC_035087.1	73027910	.	A	G	.	.	MAF_USDA=5.294
NC_035087.1	73027915	.	C	T	.	.	MAF_USDA=3.279
NC_035087.1	73027928	.	C	A	.	.	MAF_USDA=6.471
NC_035087.1	73027931	.	C	A	.	.	MAF_INRAE=25.316;MAF_USDA=7.647
NC_035087.1	73027932	.	C	T	.	.	MAF_USDA=16.667
NC_035087.1	73027934	.	T	A	.	.	MAF_USDA=2.459
NC_035087.1	73027951	.	C	G	.	.	MAF_USDA=3.279
NC_035087.1	73027995	.	C	T	.	.	MAF_USDA=2.459
NC_035087.1	73028002	.	T	C	.	.	MAF_USDA=2.459
NC_035087.1	73028032	.	G	T	.	.	MAF_INRAE=4.167
NC_035087.1	73028088	.	T	C	.	.	MAF_USDA=2.459
NC_035087.1	73028089	.	G	A	.	.	MAF_INRAE=7.595;MAF_USDA=20.0
NC_035087.1	73028117	.	G	A	.	.	MAF_USDA=2.459
NC_035087.1	73028123	.	G	T	.	.	MAF_INRAE=24.684;MAF_USDA=9.412
NC_035087.1	73028124	.	T	G	.	.	MAF_INRAE=14.167;MAF_USDA=9.412
NC_035087.1	73028171	.	A	C	.	.	MAF_USDA=2.459
NC_035087.1	73028198	.	A	C	.	.	MAF_INRAE=32.278;MAF_USDA=42.353
NC_035087.1	73028216	.	T	A	.	.	MAF_USDA=3.279
NC_035087.1	73028220	.	T	G	.	.	MAF_USDA=3.279
NC_035087.1	73028230	.	A	G	.	.	MAF_INRAE=25.316;MAF_USDA=7.647
NC_035087.1	73028278	.	T	G	.	.	MAF_INRAE=24.051;MAF_USDA=7.647
NC_035087.1	73028334	.	A	G	.	.	MAF_USDA=4.918
NC_035087.1	73028392	.	C	A	.	.	MAF_INRAE=5.063;MAF_USDA=4.706
NC_035087.1	73028406	.	T	C	.	.	MAF_INRAE=32.911;MAF_USDA=47.059
NC_035087.1	73028443	.	A	T	.	.	MAF_USDA=15.294
NC_035087.1	73028444	.	C	A	.	.	MAF_USDA=17.059
NC_035087.1	73028541	.	T	C	.	.	MAF_USDA=3.279
NC_035087.1	73028552	.	C	T	.	.	MAF_USDA=3.279
NC_035087.1	73028575	.	G	C	.	.	MAF_USDA=2.459
NC_035087.1	73028616	.	A	G	.	.	MAF_USDA=2.459
NC_035087.1	73028691	.	G	A	.	.	MAF_USDA=3.279
NC_035087.1	73028826	.	T	A	.	.	MAF_USDA=8.197
NC_035087.1	73028828	.	ATTTTTTTTTTA	ATTTTTTTTTTT	.	.	MAF_USDA=27.083
NC_035087.1	73028839	.	A	T	.	.	MAF_INRAE=8.333
NC_035087.1	73028890	.	C	T	.	.	MAF_USDA=1.639
NC_035087.1	73028893	.	C	T	.	.	MAF_USDA=1.639
NC_035087.1	73028927	.	T	G	.	.	MAF_INRAE=5.696;MAF_USDA=21.765
NC_035087.1	73028944	.	G	T	.	.	MAF_INRAE=2.5;MAF_USDA=4.118
NC_035087.1	73029010	.	G	A	.	.	MAF_INRAE=5.696;MAF_USDA=3.279
NC_035087.1	73029047	.	A	G	.	.	MAF_USDA=1.639
NC_035087.1	73029052	.	A	T	.	.	MAF_INRAE=4.167
NC_035087.1	73029086	.	C	T	.	.	MAF_USDA=10.588
NC_035087.1	73029098	.	G	T	.	.	MAF_USDA=1.639
NC_035087.1	73029107	.	A	C	.	.	MAF_USDA=4.118
NC_035087.1	73029141	.	G	A	.	.	MAF_USDA=2.459
NC_035087.1	73029157	.	G	T	.	.	MAF_USDA=1.639
NC_035087.1	73029161	.	C	T	.	.	MAF_USDA=2.459
NC_035087.1	73029210	.	T	C	.	.	MAF_USDA=2.459
NC_035087.1	73029211	.	G	T	.	.	MAF_USDA=2.459
NC_035087.1	73029242	.	G	A	.	.	MAF_USDA=2.459
NC_035087.1	73029279	.	C	G	.	.	MAF_USDA=2.459
NC_035087.1	73029280	.	G	A	.	.	MAF_INRAE=22.152;MAF_USDA=6.471
NC_035087.1	73029289	.	T	C	.	.	MAF_USDA=2.459
NC_035087.1	73029304	.	A	G	.	.	MAF_USDA=2.459
NC_035087.1	73029312	.	T	C	.	.	MAF_USDA=25.0
NC_035087.1	73029313	.	G	T	.	.	MAF_USDA=2.459
NC_035087.1	73029317	.	T	C	.	.	MAF_USDA=2.459
NC_035087.1	73029318	.	T	C	.	.	MAF_USDA=2.459
NC_035087.1	73029321	.	T	A	.	.	MAF_USDA=5.738
NC_035087.1	73029359	.	A	T	.	.	MAF_USDA=2.459
NC_035087.1	73029413	.	T	C	.	.	MAF_INRAE=4.167
NC_035087.1	73029555	.	C	A	.	.	MAF_INRAE=2.5;MAF_USDA=29.412
NC_035087.1	73029560	.	T	A	.	.	MAF_INRAE=6.667;MAF_USDA=16.393
NC_035087.1	73029581	.	A	G	.	.	MAF_INRAE=9.167;MAF_USDA=28.824
NC_035087.1	73029590	.	T	C	.	.	MAF_INRAE=34.81;MAF_USDA=44.118
NC_035087.1	73029645	.	C	T	.	.	MAF_USDA=4.918
NC_035087.1	73029649	.	A	C	.	.	MAF_INRAE=6.667;MAF_USDA=11.475
NC_035087.1	73029662	.	T	C	.	.	MAF_INRAE=6.667;MAF_USDA=12.295
NC_035087.1	73029675	.	G	A	.	.	MAF_INRAE=1.667
NC_035087.1	73029769	.	T	C	.	.	MAF_INRAE=2.5;MAF_USDA=11.475
NC_035087.1	73029774	.	T	G	.	.	MAF_USDA=1.639
NC_035087.1	73029801	.	T	A	.	.	MAF_USDA=1.639
NC_035087.1	73029833	.	A	T	.	.	MAF_INRAE=2.5;MAF_USDA=14.118
NC_035087.1	73029910	.	A	G	.	.	MAF_USDA=15.882
NC_035087.1	73029917	.	T	C	.	.	MAF_INRAE=25.949;MAF_USDA=34.706
NC_035087.1	73029967	.	T	C	.	.	MAF_USDA=2.459
NC_035087.1	73029989	.	T	A	.	.	MAF_USDA=6.471
NC_035087.1	73029991	.	C	T	.	.	MAF_INRAE=2.5;MAF_USDA=18.852
NC_035087.1	73030034	.	T	C	.	.	MAF_INRAE=5.696;MAF_USDA=3.279
NC_035087.1	73030038	.	C	A	.	.	MAF_INRAE=24.051;MAF_USDA=26.471
NC_035087.1	73030084	.	G	C	.	.	MAF_INRAE=3.333
NC_035087.1	73030101	.	C	T	.	.	MAF_USDA=2.459
NC_035087.1	73030156	.	A	G	.	.	MAF_USDA=3.279
NC_035087.1	73030175	.	G	T	.	.	MAF_USDA=5.882
NC_035087.1	73030181	.	C	A	.	.	MAF_INRAE=23.418;MAF_USDA=22.941
NC_035087.1	73030184	.	G	T	.	.	MAF_USDA=2.459
NC_035087.1	73030191	.	G	A	.	.	MAF_INRAE=21.519;MAF_USDA=10.588
NC_035087.1	73030195	.	A	G	.	.	MAF_INRAE=18.333;MAF_USDA=30.0
NC_035087.1	73030203	.	C	T	.	.	MAF_USDA=5.882
NC_035087.1	73030204	.	C	A	.	.	MAF_USDA=5.882
NC_035087.1	73030281	.	A	G	.	.	MAF_USDA=1.639
NC_035087.1	73030319	.	C	A	.	.	MAF_INRAE=25.949;MAF_USDA=14.706
NC_035087.1	73030322	.	T	G	.	.	MAF_INRAE=15.0;MAF_USDA=14.706
NC_035087.1	73030342	.	A	T	.	.	MAF_INRAE=44.737;MAF_USDA=9.412
NC_035087.1	73030378	.	C	T	.	.	MAF_USDA=8.333
NC_035087.1	73030445	.	C	T	.	.	MAF_USDA=11.176
NC_035087.1	73030448	.	G	A	.	.	MAF_USDA=11.176
NC_035087.1	73031455	.	G	A	.	.	MAF_USDA=16.667
NC_035087.1	73031456	.	G	A	.	.	MAF_USDA=16.667
NC_035087.1	73031526	.	C	G	.	.	MAF_USDA=23.529
NC_035087.1	73031590	.	A	T	.	.	MAF_USDA=3.279
NC_035087.1	73031618	.	G	A	.	.	MAF_INRAE=18.333;MAF_USDA=5.294
NC_035087.1	73031664	.	A	T	.	.	MAF_INRAE=22.152;MAF_USDA=10.588
NC_035087.1	73031688	.	G	T	.	.	MAF_USDA=2.083
NC_035087.1	73031780	.	A	G	.	.	MAF_USDA=2.459
NC_035087.1	73031819	.	C	A	.	.	MAF_INRAE=22.785;MAF_USDA=39.412
NC_035087.1	73031823	.	T	G	.	.	MAF_INRAE=2.5;MAF_USDA=12.941
NC_035087.1	73031825	.	A	T	.	.	MAF_USDA=7.059
NC_035087.1	73031911	.	G	A	.	.	MAF_USDA=2.459
NC_035087.1	73031938	.	G	A	.	.	MAF_USDA=2.083
NC_035087.1	73031986	.	C	G	.	.	MAF_USDA=2.459
NC_035087.1	73032017	.	C	A	.	.	MAF_INRAE=5.696;MAF_USDA=29.167
NC_035087.1	73032033	.	A	T	.	.	MAF_USDA=2.459
NC_035087.1	73032086	.	C	T	.	.	MAF_USDA=6.557
NC_035087.1	73032098	.	G	T	.	.	MAF_USDA=1.639
NC_035087.1	73032110	.	G	A	.	.	MAF_INRAE=32.278;MAF_USDA=10.588
NC_035087.1	73032198	.	A	C	.	.	MAF_USDA=4.706
NC_035087.1	73032425	.	A	T	.	.	MAF_INRAE=42.105;MAF_USDA=12.353
NC_035087.1	73032431	.	T	C	.	.	MAF_USDA=7.317
NC_035087.1	73032437	.	C	T	.	.	MAF_USDA=3.279
NC_035087.1	73032477	.	A	T	.	.	MAF_USDA=5.738
NC_035087.1	73032478	.	A	G	.	.	MAF_USDA=8.235
NC_035087.1	73032482	.	C	T	.	.	MAF_USDA=9.836
NC_035087.1	73032483	.	T	C	.	.	MAF_USDA=7.059
NC_035087.1	73032496	.	G	A	.	.	MAF_USDA=16.667
NC_035087.1	73032530	.	A	G	.	.	MAF_USDA=22.951
NC_035087.1	73032546	.	A	C	.	.	MAF_USDA=1.639
NC_035087.1	73032599	.	C	A	.	.	MAF_USDA=31.176
NC_035087.1	73032641	.	C	A	.	.	MAF_USDA=6.522
NC_035087.1	73032692	.	TC	TA	.	.	MAF_USDA=8.333
NC_035087.1	73032739	.	A	C	.	.	MAF_INRAE=3.333
NC_035087.1	73032769	.	G	A	.	.	MAF_USDA=1.639
NC_035087.1	73032779	.	T	C	.	.	MAF_USDA=2.459
NC_035087.1	73032792	.	A	G	.	.	MAF_USDA=10.0
NC_035087.1	73032793	.	G	A	.	.	MAF_USDA=3.279
NC_035087.1	73032821	.	A	G	.	.	MAF_USDA=6.25
NC_035087.1	73032841	.	G	A	.	.	MAF_USDA=4.706
NC_035087.1	73032842	.	G	A	.	.	MAF_USDA=4.706
NC_035087.1	73032861	.	G	A	.	.	MAF_USDA=6.471
NC_035087.1	73032895	.	A	G	.	.	MAF_INRAE=36.842;MAF_USDA=46.471
NC_035087.1	73032970	.	A	T	.	.	MAF_INRAE=7.5;MAF_USDA=2.353
NC_035087.1	73032985	.	T	A	.	.	MAF_INRAE=4.167;MAF_USDA=24.706
NC_035087.1	73033007	.	G	A	.	.	MAF_INRAE=2.5;MAF_USDA=10.0
NC_035087.1	73033123	.	G	A	.	.	MAF_INRAE=22.152;MAF_USDA=8.235
NC_035087.1	73033145	.	C	G	.	.	MAF_INRAE=22.152;MAF_USDA=6.471
NC_035087.1	73033185	.	A	G	.	.	MAF_INRAE=27.215;MAF_USDA=48.235
NC_035087.1	73033206	.	T	A	.	.	MAF_INRAE=25.316;MAF_USDA=40.0
NC_035087.1	73033216	.	T	A	.	.	MAF_USDA=5.294
NC_035087.1	73033235	.	G	A	.	.	MAF_USDA=1.639
NC_035087.1	73033236	.	T	C	.	.	MAF_USDA=7.377
NC_035087.1	73033320	.	T	C	.	.	MAF_INRAE=25.949;MAF_USDA=8.824
NC_035087.1	73033357	.	A	T	.	.	MAF_USDA=3.279
NC_035087.1	73033385	.	G	T	.	.	MAF_INRAE=32.911;MAF_USDA=45.882
NC_035087.1	73033403	.	G	C	.	.	MAF_USDA=11.475
NC_035087.1	73033448	.	G	A	.	.	MAF_INRAE=2.5
NC_035087.1	73033498	.	C	T	.	.	MAF_INRAE=43.671;MAF_USDA=39.344
NC_035087.1	73033534	.	A	G	.	.	MAF_USDA=4.098
NC_035087.1	73033543	.	A	C	.	.	MAF_USDA=2.459
NC_035087.1	73033562	.	T	G	.	.	MAF_USDA=2.083
NC_035087.1	73033601	.	C	T	.	.	MAF_INRAE=6.667;MAF_USDA=26.786
NC_035087.1	73033602	.	T	C	.	.	MAF_USDA=2.5
NC_035087.1	73033640	.	G	A	.	.	MAF_USDA=4.706
NC_035087.1	73033654	.	G	A	.	.	MAF_USDA=16.667
NC_035087.1	73033656	.	C	T	.	.	MAF_INRAE=5.263
NC_035087.1	73033755	.	G	A	.	.	MAF_USDA=36.957
NC_035087.1	73035199	.	A	C	.	.	MAF_USDA=42.941
NC_035087.1	73035210	.	A	T	.	.	MAF_USDA=42.353
NC_035087.1	73035216	.	T	C	.	.	MAF_USDA=42.353
NC_035087.1	73035440	.	A	T	.	.	MAF_USDA=1.639
NC_035087.1	73035470	.	A	G	.	.	MAF_INRAE=2.5;MAF_USDA=37.647
NC_035087.1	73035539	.	A	G	.	.	MAF_INRAE=1.667;MAF_USDA=37.059
NC_035087.1	73035564	.	A	G	.	.	MAF_INRAE=1.667
NC_035087.1	73035568	.	A	G	.	.	MAF_INRAE=1.667
NC_035087.1	73035572	.	G	A	.	.	MAF_INRAE=1.667
NC_035087.1	73035642	.	G	A	.	.	MAF_USDA=2.083
NC_035087.1	73035695	.	C	G	.	.	MAF_INRAE=34.177;MAF_USDA=23.529
NC_035087.1	73035698	.	A	G	.	.	MAF_USDA=4.098
NC_035087.1	73035703	.	C	A	.	.	MAF_USDA=6.471
NC_035087.1	73035732	.	T	G	.	.	MAF_USDA=29.167
NC_035087.1	73035773	.	A	T	.	.	MAF_USDA=9.036
NC_035087.1	73035774	.	T	A	.	.	MAF_USDA=9.036
NC_035087.1	73035775	.	G	A	.	.	MAF_USDA=7.738
NC_035087.1	73035779	.	A	G	.	.	MAF_USDA=8.929
NC_035087.1	73035786	.	T	G	.	.	MAF_USDA=5.0
NC_035087.1	73035788	.	C	G	.	.	MAF_USDA=5.833
NC_035087.1	73035798	.	T	C	.	.	MAF_USDA=3.333
NC_035087.1	73035813	.	G	T	.	.	MAF_USDA=8.197
NC_035087.1	73035825	.	T	C	.	.	MAF_USDA=6.667
NC_035087.1	73035828	.	A	T	.	.	MAF_USDA=7.377
NC_035087.1	73038099	.	C	T	.	.	MAF_USDA=6.471
NC_035087.1	73038121	.	G	A	.	.	MAF_USDA=5.294
NC_035087.1	73038153	.	C	T	.	.	MAF_INRAE=10.526;MAF_USDA=4.118
NC_035087.1	73038291	.	G	T	.	.	MAF_INRAE=5.063;MAF_USDA=1.639
NC_035087.1	73038303	.	G	A	.	.	MAF_USDA=10.588
NC_035087.1	73038430	.	A	T	.	.	MAF_INRAE=10.526;MAF_USDA=1.176
NC_035087.1	73038441	.	G	A	.	.	MAF_USDA=1.639
NC_035087.1	73038449	.	T	C	.	.	MAF_USDA=4.098
NC_035087.1	73038452	.	G	A	.	.	MAF_USDA=4.098
NC_035087.1	73039033	.	T	A	.	.	MAF_USDA=18.75
NC_035087.1	73039038	.	G	A	.	.	MAF_INRAE=23.333;MAF_USDA=36.747
NC_035087.1	73039149	.	G	T	.	.	MAF_USDA=13.253
NC_035087.1	73039186	.	A	T	.	.	MAF_INRAE=47.5;MAF_USDA=17.47
NC_035087.1	73039378	.	G	A	.	.	MAF_INRAE=2.5
NC_035087.1	73039421	.	T	G	.	.	MAF_USDA=2.083
NC_035087.1	73039461	.	C	T	.	.	MAF_USDA=4.167
NC_035087.1	73039483	.	C	T	.	.	MAF_INRAE=14.167;MAF_USDA=8.434
NC_035087.1	73039515	.	G	A	.	.	MAF_USDA=2.083
NC_035087.1	73039544	.	C	T	.	.	MAF_USDA=2.083
NC_035087.1	73039561	.	T	A	.	.	MAF_USDA=10.0
NC_035087.1	73039579	.	G	A	.	.	MAF_USDA=9.412
NC_035087.1	73039586	.	T	C	.	.	MAF_USDA=2.083
NC_035087.1	73039626	.	T	C	.	.	MAF_USDA=2.083
NC_035087.1	73039641	.	G	A	.	.	MAF_INRAE=5.696;MAF_USDA=10.588
NC_035087.1	73039692	.	C	T	.	.	MAF_INRAE=9.494;MAF_USDA=4.118
NC_035087.1	73039715	.	T	C	.	.	MAF_INRAE=9.494;MAF_USDA=4.118
NC_035087.1	73039748	.	C	A	.	.	MAF_INRAE=4.167;MAF_USDA=8.197
NC_035087.1	73039765	.	T	C	.	.	MAF_INRAE=19.62;MAF_USDA=26.471
NC_035087.1	73039788	.	C	T	.	.	MAF_USDA=4.918
NC_035087.1	73039805	.	T	C	.	.	MAF_USDA=2.083
NC_035087.1	73039809	.	A	T	.	.	MAF_USDA=2.459
NC_035087.1	73039868	.	A	T	.	.	MAF_USDA=10.0
NC_035087.1	73039884	.	C	T	.	.	MAF_USDA=2.083
NC_035087.1	73039917	.	G	T	.	.	MAF_INRAE=46.203;MAF_USDA=15.882
NC_035087.1	73039928	.	A	G	.	.	MAF_USDA=2.083
NC_035087.1	73039949	.	T	G	.	.	MAF_INRAE=38.608;MAF_USDA=20.588
NC_035087.1	73039960	.	G	T	.	.	MAF_USDA=4.098
NC_035087.1	73040088	.	A	C	.	.	MAF_USDA=2.083
NC_035087.1	73040089	.	C	A	.	.	MAF_USDA=2.083
NC_035087.1	73040107	.	A	T	.	.	MAF_USDA=10.0
NC_035087.1	73040123	.	A	G	.	.	MAF_INRAE=32.911;MAF_USDA=47.917
NC_035087.1	73040149	.	T	A	.	.	MAF_USDA=10.0
NC_035087.1	73040198	.	T	C	.	.	MAF_USDA=1.639
NC_035087.1	73040202	.	T	C	.	.	MAF_USDA=10.0
NC_035087.1	73040204	.	T	A	.	.	MAF_USDA=10.0
NC_035087.1	73040239	.	A	T	.	.	MAF_USDA=2.459
NC_035087.1	73040331	.	A	C	.	.	MAF_USDA=10.656
NC_035087.1	73040334	.	A	C	.	.	MAF_USDA=10.656
NC_035087.1	73040383	.	A	T	.	.	MAF_USDA=5.0
NC_035087.1	73040388	.	A	C	.	.	MAF_USDA=7.377
NC_035087.1	73040406	.	T	C	.	.	MAF_USDA=9.836
NC_035087.1	73040422	.	A	G	.	.	MAF_USDA=10.656
NC_035087.1	73040460	.	G	A	.	.	MAF_INRAE=2.5;MAF_USDA=5.294
NC_035087.1	73040495	.	C	T	.	.	MAF_USDA=13.115
NC_035087.1	73040513	.	A	G	.	.	MAF_USDA=2.459
NC_035087.1	73040539	.	C	T	.	.	MAF_INRAE=4.167;MAF_USDA=7.377
NC_035087.1	73040602	.	T	G	.	.	MAF_USDA=2.083
NC_035087.1	73040615	.	G	A	.	.	MAF_INRAE=15.19;MAF_USDA=5.294
NC_035087.1	73040637	.	T	C	.	.	MAF_USDA=7.647
NC_035087.1	73040647	.	C	T	.	.	MAF_USDA=4.118
NC_035087.1	73040665	.	T	C	.	.	MAF_USDA=11.475
NC_035087.1	73040677	.	C	T	.	.	MAF_INRAE=8.333;MAF_USDA=1.639
NC_035087.1	73040694	.	A	T	.	.	MAF_INRAE=20.253;MAF_USDA=15.882
NC_035087.1	73040720	.	A	G	.	.	MAF_USDA=4.918
NC_035087.1	73040735	.	C	A	.	.	MAF_USDA=4.118
NC_035087.1	73040797	.	G	A	.	.	MAF_USDA=10.0
NC_035087.1	73040801	.	G	C	.	.	MAF_INRAE=2.5
NC_035087.1	73040810	.	T	A	.	.	MAF_USDA=4.118
NC_035087.1	73040848	.	T	G	.	.	MAF_USDA=10.0
NC_035087.1	73040861	.	A	G	.	.	MAF_USDA=10.833
NC_035087.1	73040870	.	T	G	.	.	MAF_USDA=10.0
NC_035087.1	73040872	.	T	G	.	.	MAF_USDA=10.0
NC_035087.1	73040890	.	T	A	.	.	MAF_USDA=10.0
NC_035087.1	73040900	.	G	A	.	.	MAF_USDA=10.0
NC_035087.1	73040906	.	C	A	.	.	MAF_USDA=8.333
NC_035087.1	73040931	.	G	C	.	.	MAF_USDA=2.083
NC_035087.1	73040940	.	G	T	.	.	MAF_INRAE=20.0;MAF_USDA=4.706
NC_035087.1	73040946	.	T	G	.	.	MAF_USDA=9.412
NC_035087.1	73040963	.	A	G	.	.	MAF_USDA=4.918
NC_035087.1	73040971	.	A	T	.	.	MAF_USDA=10.0
NC_035087.1	73040972	.	G	T	.	.	MAF_USDA=3.279
NC_035087.1	73040976	.	T	A	.	.	MAF_USDA=9.412
NC_035087.1	73040983	.	G	A	.	.	MAF_USDA=9.412
NC_035087.1	73040991	.	C	G	.	.	MAF_USDA=9.412
NC_035087.1	73041003	.	T	G	.	.	MAF_INRAE=17.5;MAF_USDA=4.706
NC_035087.1	73041014	.	G	T	.	.	MAF_INRAE=1.667;MAF_USDA=5.294
NC_035087.1	73041061	.	T	G	.	.	MAF_USDA=2.083
NC_035087.1	73041076	.	G	A	.	.	MAF_USDA=2.459
NC_035087.1	73041103	.	G	A	.	.	MAF_USDA=2.083
NC_035087.1	73041133	.	G	A	.	.	MAF_USDA=2.459
NC_035087.1	73041148	.	T	C	.	.	MAF_INRAE=20.253;MAF_USDA=17.647
NC_035087.1	73041164	.	T	C	.	.	MAF_USDA=4.098
NC_035087.1	73041170	.	G	A	.	.	MAF_USDA=3.279
NC_035087.1	73041187	.	G	A	.	.	MAF_USDA=4.098
NC_035087.1	73041202	.	A	G	.	.	MAF_INRAE=9.494;MAF_USDA=4.118
NC_035087.1	73041275	.	G	A	.	.	MAF_INRAE=20.253
NC_035087.1	73041293	.	A	C	.	.	MAF_USDA=3.279
NC_035087.1	73041296	.	A	C	.	.	MAF_USDA=4.918
NC_035087.1	73041332	.	T	C	.	.	MAF_USDA=1.639
NC_035087.1	73041333	.	C	T	.	.	MAF_USDA=1.639
NC_035087.1	73041410	.	A	G	.	.	MAF_USDA=4.118
NC_035087.1	73041420	.	T	A	.	.	MAF_USDA=3.279
NC_035087.1	73041433	.	T	C	.	.	MAF_INRAE=2.5;MAF_USDA=5.882
NC_035087.1	73041464	.	T	G	.	.	MAF_USDA=8.824
NC_035087.1	73041534	.	G	A	.	.	MAF_USDA=1.639
NC_035087.1	73041561	.	C	T	.	.	MAF_USDA=6.557
NC_035087.1	73041562	.	G	A	.	.	MAF_INRAE=17.5;MAF_USDA=5.294
NC_035087.1	73041575	.	C	T	.	.	MAF_USDA=2.083
NC_035087.1	73041592	.	A	G	.	.	MAF_USDA=4.706
NC_035087.1	73041621	.	A	C	.	.	MAF_INRAE=20.253
NC_035087.1	73041631	.	C	A	.	.	MAF_INRAE=5.696;MAF_USDA=1.639
NC_035087.1	73041671	.	A	G	.	.	MAF_USDA=11.176
NC_035087.1	73041758	.	T	A	.	.	MAF_USDA=2.083
NC_035087.1	73041766	.	T	A	.	.	MAF_USDA=2.083
NC_035087.1	73041769	.	T	A	.	.	MAF_USDA=2.083
NC_035087.1	73041816	.	T	G	.	.	MAF_INRAE=20.253;MAF_USDA=16.471
NC_035087.1	73041861	.	C	T	.	.	MAF_INRAE=20.253;MAF_USDA=27.059
NC_035087.1	73041876	.	C	T	.	.	MAF_USDA=2.083
NC_035087.1	73041906	.	C	A	.	.	MAF_INRAE=8.333;MAF_USDA=2.353
NC_035087.1	73041913	.	T	A	.	.	MAF_USDA=1.667
NC_035087.1	73041921	.	G	C	.	.	MAF_INRAE=32.911;MAF_USDA=43.452
NC_035087.1	73041946	.	A	G	.	.	MAF_INRAE=33.544;MAF_USDA=42.262
NC_035087.1	73041982	.	G	T	.	.	MAF_USDA=3.279
NC_035087.1	73042031	.	C	T	.	.	MAF_INRAE=19.62;MAF_USDA=15.294
NC_035087.1	73042171	.	G	T	.	.	MAF_USDA=7.059
NC_035087.1	73042176	.	A	C	.	.	MAF_INRAE=19.62;MAF_USDA=17.059
NC_035087.1	73042226	.	C	T	.	.	MAF_INRAE=9.167;MAF_USDA=4.118
NC_035087.1	73042227	.	G	A	.	.	MAF_INRAE=2.5;MAF_USDA=5.882
NC_035087.1	73042276	.	G	A	.	.	MAF_INRAE=15.823;MAF_USDA=15.294
NC_035087.1	73042288	.	G	T	.	.	MAF_INRAE=20.0;MAF_USDA=25.0
NC_035087.1	73042290	.	A	T	.	.	MAF_INRAE=15.0;MAF_USDA=10.417
NC_035087.1	73042301	.	A	T	.	.	MAF_USDA=2.083
NC_035087.1	73042302	.	C	A	.	.	MAF_USDA=10.417
NC_035087.1	73042311	.	C	T	.	.	MAF_USDA=10.417
NC_035087.1	73042323	.	T	A	.	.	MAF_USDA=2.083
NC_035087.1	73042343	.	T	A	.	.	MAF_USDA=3.39
NC_035087.1	73042401	.	C	A	.	.	MAF_USDA=2.542
NC_035087.1	73042416	.	C	A	.	.	MAF_INRAE=2.5
NC_035087.1	73042423	.	G	A	.	.	MAF_INRAE=18.354;MAF_USDA=15.882
NC_035087.1	73042452	.	C	T	.	.	MAF_INRAE=2.5;MAF_USDA=3.529
NC_035087.1	73042465	.	C	T	.	.	MAF_USDA=2.083
NC_035087.1	73042467	.	A	T	.	.	MAF_INRAE=4.167
NC_035087.1	73042484	.	T	A	.	.	MAF_USDA=8.824
NC_035087.1	73042531	.	G	A	.	.	MAF_INRAE=47.468;MAF_USDA=12.353
NC_035087.1	73042544	.	T	A	.	.	MAF_INRAE=20.253;MAF_USDA=18.824
NC_035087.1	73042545	.	A	G	.	.	MAF_USDA=2.353
NC_035087.1	73042563	.	C	T	.	.	MAF_USDA=4.098
NC_035087.1	73042598	.	T	G	.	.	MAF_INRAE=34.81;MAF_USDA=36.471
NC_035087.1	73042628	.	A	T	.	.	MAF_USDA=8.824
NC_035087.1	73042649	.	G	A	.	.	MAF_USDA=4.098
NC_035087.1	73042660	.	G	A	.	.	MAF_USDA=2.083
NC_035087.1	73042729	.	G	C	.	.	MAF_INRAE=9.494;MAF_USDA=4.706
NC_035087.1	73042749	.	G	A	.	.	MAF_INRAE=9.494;MAF_USDA=4.118
NC_035087.1	73042818	.	C	T	.	.	MAF_INRAE=20.253;MAF_USDA=18.235
NC_035087.1	73042824	.	G	A	.	.	MAF_INRAE=20.253;MAF_USDA=17.647
NC_035087.1	73042842	.	T	G	.	.	MAF_INRAE=20.253;MAF_USDA=16.071
NC_035087.1	73042844	.	T	C	.	.	MAF_INRAE=43.333;MAF_USDA=40.476
NC_035087.1	73042849	.	T	C	.	.	MAF_USDA=9.524
NC_035087.1	73042851	.	G	T	.	.	MAF_USDA=5.833
NC_035087.1	73043005	.	A	G	.	.	MAF_USDA=36.441
NC_035087.1	73043094	.	T	G	.	.	MAF_USDA=17.241
NC_035087.1	73043126	.	C	T	.	.	MAF_USDA=1.695
NC_035087.1	73043298	.	A	T	.	.	MAF_USDA=2.542
NC_035087.1	73043311	.	C	A	.	.	MAF_USDA=2.542
NC_035087.1	73043426	.	C	A	.	.	MAF_USDA=8.235
NC_035087.1	73043571	.	G	T	.	.	MAF_USDA=10.588
NC_035087.1	73043586	.	G	T	.	.	MAF_USDA=8.235
NC_035087.1	73043594	.	G	A	.	.	MAF_INRAE=13.333;MAF_USDA=4.118
NC_035087.1	73043596	.	T	A	.	.	MAF_USDA=30.0
NC_035087.1	73043601	.	G	T	.	.	MAF_USDA=29.412
NC_035087.1	73043611	.	T	A	.	.	MAF_USDA=6.25
NC_035087.1	73043616	.	T	G	.	.	MAF_USDA=18.235
NC_035087.1	73043631	.	T	G	.	.	MAF_USDA=14.754
NC_035087.1	73043646	.	T	G	.	.	MAF_USDA=12.295
NC_035087.1	73043661	.	T	G	.	.	MAF_USDA=10.588
NC_035087.1	73043676	.	T	G	.	.	MAF_USDA=10.656
NC_035087.1	73043691	.	T	G	.	.	MAF_USDA=10.0
NC_035087.1	73043715	.	T	C	.	.	MAF_USDA=10.0
NC_035087.1	73043721	.	C	A	.	.	MAF_USDA=10.588
NC_035087.1	73043904	.	A	G	.	.	MAF_USDA=9.412
NC_035087.1	73043916	.	G	A	.	.	MAF_USDA=16.667
NC_035087.1	73043922	.	G	T	.	.	MAF_USDA=10.0
NC_035087.1	73043972	.	C	T	.	.	MAF_INRAE=2.5
NC_035087.1	73043974	.	G	A	.	.	MAF_INRAE=2.5
NC_035087.1	73043978	.	A	G	.	.	MAF_INRAE=2.5
NC_035087.1	73044117	.	C	T	.	.	MAF_INRAE=2.5
NC_035087.1	73044139	.	A	G	.	.	MAF_INRAE=17.5;MAF_USDA=4.118
NC_035087.1	73044171	.	G	A	.	.	MAF_USDA=3.279
NC_035087.1	73044238	.	C	T	.	.	MAF_USDA=4.098
NC_035087.1	73044245	.	G	T	.	.	MAF_INRAE=10.526;MAF_USDA=3.529
NC_035087.1	73044253	.	G	T	.	.	MAF_INRAE=2.5
NC_035087.1	73044324	.	C	T	.	.	MAF_INRAE=10.526
NC_035087.1	73044353	.	T	G	.	.	MAF_INRAE=20.833;MAF_USDA=21.176
NC_035087.1	73044392	.	A	G	.	.	MAF_INRAE=2.5;MAF_USDA=5.294
NC_035087.1	73044534	.	A	G	.	.	MAF_USDA=6.78
NC_035087.1	73045666	.	G	A	.	.	MAF_INRAE=5.833
NC_035087.1	73045671	.	C	T	.	.	MAF_USDA=37.5
NC_035087.1	73045672	.	G	A	.	.	MAF_INRAE=5.833
NC_035087.1	73045695	.	C	T	.	.	MAF_INRAE=1.667
NC_035087.1	73045696	.	G	A	.	.	MAF_USDA=4.167
NC_035087.1	73045724	.	C	A	.	.	MAF_USDA=4.167
NC_035087.1	73045811	.	C	T	.	.	MAF_INRAE=2.5;MAF_USDA=5.882
NC_035087.1	73045859	.	G	A	.	.	MAF_USDA=2.459
NC_035087.1	73045931	.	C	A	.	.	MAF_INRAE=17.5;MAF_USDA=4.118
NC_035087.1	73045969	.	C	A	.	.	MAF_USDA=5.294
NC_035087.1	73045976	.	T	C	.	.	MAF_INRAE=5.696;MAF_USDA=2.459
NC_035087.1	73045978	.	C	G	.	.	MAF_INRAE=5.833;MAF_USDA=2.459
NC_035087.1	73045988	.	T	A	.	.	MAF_USDA=1.639
NC_035087.1	73046000	.	A	G	.	.	MAF_INRAE=2.5;MAF_USDA=10.588
NC_035087.1	73046020	.	C	T	.	.	MAF_INRAE=20.0;MAF_USDA=4.706
NC_035087.1	73046023	.	T	C	.	.	MAF_INRAE=39.873;MAF_USDA=18.824
NC_035087.1	73046024	.	G	A	.	.	MAF_INRAE=17.5;MAF_USDA=4.706
NC_035087.1	73046028	.	T	G	.	.	MAF_INRAE=10.526;MAF_USDA=48.824
NC_035087.1	73046042	.	C	T	.	.	MAF_INRAE=20.0;MAF_USDA=9.412
NC_035087.1	73046043	.	A	T	.	.	MAF_USDA=4.098
NC_035087.1	73046047	.	C	T	.	.	MAF_INRAE=2.5
NC_035087.1	73046055	.	A	C	.	.	MAF_INRAE=2.5
NC_035087.1	73046057	.	C	A	.	.	MAF_INRAE=2.5;MAF_USDA=5.294
NC_035087.1	73046062	.	G	A	.	.	MAF_INRAE=2.5
NC_035087.1	73046069	.	C	T	.	.	MAF_INRAE=2.5
NC_035087.1	73046174	.	A	G	.	.	MAF_USDA=4.098
NC_035087.1	73046185	.	C	T	.	.	MAF_INRAE=24.051;MAF_USDA=31.765
NC_035087.1	73046200	.	T	A	.	.	MAF_USDA=7.377
NC_035087.1	73046208	.	G	C	.	.	MAF_INRAE=2.5
NC_035087.1	73046274	.	A	G	.	.	MAF_USDA=4.118
NC_035087.1	73046359	.	G	T	.	.	MAF_USDA=7.377
NC_035087.1	73046378	.	C	A	.	.	MAF_USDA=1.765
NC_035087.1	73046403	.	A	C	.	.	MAF_USDA=8.197
NC_035087.1	73046425	.	G	T	.	.	MAF_USDA=7.647
NC_035087.1	73046445	.	A	G	.	.	MAF_USDA=16.667
NC_035087.1	73046448	.	G	A	.	.	MAF_INRAE=2.5;MAF_USDA=6.471
NC_035087.1	73046512	.	C	T	.	.	MAF_INRAE=5.063;MAF_USDA=2.459
NC_035087.1	73046515	.	T	G	.	.	MAF_USDA=4.098
NC_035087.1	73046527	.	C	A	.	.	MAF_INRAE=2.5;MAF_USDA=11.176
NC_035087.1	73046640	.	T	A	.	.	MAF_USDA=7.377
NC_035087.1	73046690	.	G	T	.	.	MAF_USDA=2.083
NC_035087.1	73046694	.	A	G	.	.	MAF_INRAE=2.5;MAF_USDA=11.176
NC_035087.1	73046762	.	T	C	.	.	MAF_INRAE=13.333;MAF_USDA=5.294
NC_035087.1	73046784	.	T	G	.	.	MAF_INRAE=25.316;MAF_USDA=31.765
NC_035087.1	73046795	.	A	G	.	.	MAF_INRAE=2.5;MAF_USDA=5.294
NC_035087.1	73046841	.	C	T	.	.	MAF_INRAE=20.833;MAF_USDA=20.833
NC_035087.1	73046965	.	T	A	.	.	MAF_USDA=1.176
NC_035087.1	73047001	.	G	A	.	.	MAF_USDA=4.098
NC_035087.1	73047006	.	A	G	.	.	MAF_USDA=1.639
NC_035087.1	73047023	.	A	G	.	.	MAF_USDA=4.098
NC_035087.1	73047025	.	T	C	.	.	MAF_USDA=4.098
NC_035087.1	73047045	.	C	T	.	.	MAF_USDA=16.667
NC_035087.1	73047048	.	A	G	.	.	MAF_USDA=16.667
NC_035087.1	73047058	.	C	T	.	.	MAF_INRAE=2.5;MAF_USDA=5.294
NC_035087.1	73047078	.	C	A	.	.	MAF_USDA=4.167
NC_035087.1	73047080	.	C	T	.	.	MAF_USDA=6.557
NC_035087.1	73047086	.	G	A	.	.	MAF_USDA=5.294
NC_035087.1	73047133	.	C	T	.	.	MAF_INRAE=2.5;MAF_USDA=5.357
NC_035087.1	73047134	.	T	G	.	.	MAF_INRAE=2.5;MAF_USDA=5.357
NC_035087.1	73047142	.	C	A	.	.	MAF_USDA=1.639
NC_035087.1	73047145	.	T	C	.	.	MAF_USDA=1.639
NC_035087.1	73047223	.	A	T	.	.	MAF_INRAE=2.5;MAF_USDA=5.294
NC_035087.1	73047242	.	A	G	.	.	MAF_INRAE=2.5;MAF_USDA=11.176
NC_035087.1	73047251	.	G	A	.	.	MAF_INRAE=5.696;MAF_USDA=4.918
NC_035087.1	73047271	.	G	A	.	.	MAF_INRAE=33.544;MAF_USDA=10.588
NC_035087.1	73047289	.	A	G	.	.	MAF_USDA=3.279
NC_035087.1	73047346	.	G	T	.	.	MAF_USDA=7.377
NC_035087.1	73047449	.	A	C	.	.	MAF_USDA=1.639
NC_035087.1	73047455	.	C	A	.	.	MAF_USDA=2.459
NC_035087.1	73047483	.	A	G	.	.	MAF_INRAE=5.696;MAF_USDA=3.279
NC_035087.1	73047612	.	A	C	.	.	MAF_INRAE=2.5;MAF_USDA=7.377
NC_035087.1	73047626	.	A	T	.	.	MAF_INRAE=13.333
NC_035087.1	73047634	.	T	A	.	.	MAF_USDA=1.639
NC_035087.1	73047640	.	G	T	.	.	MAF_USDA=1.639
NC_035087.1	73047654	.	T	G	.	.	MAF_USDA=4.098
NC_035087.1	73047725	.	T	C	.	.	MAF_USDA=4.098
NC_035087.1	73047738	.	C	T	.	.	MAF_USDA=6.557
NC_035087.1	73047822	.	A	T	.	.	MAF_USDA=25.0
NC_035087.1	73047823	.	GG	GT	.	.	MAF_USDA=8.333
NC_035087.1	73047828	.	C	A	.	.	MAF_USDA=22.917
NC_035087.1	73047829	.	G	A	.	.	MAF_USDA=20.833
NC_035087.1	73047870	.	A	T	.	.	MAF_INRAE=10.0
NC_035087.1	73047876	.	C	A	.	.	MAF_INRAE=9.167
NC_035087.1	73047881	.	C	T	.	.	MAF_INRAE=4.167
NC_035087.1	73047889	.	C	T	.	.	MAF_INRAE=5.833
NC_035087.1	73049504	.	G	C	.	.	MAF_USDA=2.083
NC_035087.1	73049574	.	G	C	.	.	MAF_USDA=3.279
NC_035087.1	73049590	.	A	T	.	.	MAF_INRAE=36.842;MAF_USDA=16.471
NC_035087.1	73049622	.	T	C	.	.	MAF_INRAE=10.526;MAF_USDA=44.118
NC_035087.1	73049632	.	G	A	.	.	MAF_USDA=4.098
NC_035087.1	73049647	.	T	C	.	.	MAF_INRAE=5.263;MAF_USDA=41.765
NC_035087.1	73049701	.	C	T	.	.	MAF_USDA=3.279
NC_035087.1	73049932	.	T	A	.	.	MAF_INRAE=47.468;MAF_USDA=26.471
NC_035087.1	73049938	.	T	G	.	.	MAF_INRAE=47.468;MAF_USDA=26.471
NC_035087.1	73049952	.	G	T	.	.	MAF_USDA=4.918
NC_035087.1	73049992	.	G	A	.	.	MAF_USDA=3.279
NC_035087.1	73050052	.	A	G	.	.	MAF_USDA=3.279
NC_035087.1	73050142	.	A	C	.	.	MAF_USDA=4.098
NC_035087.1	73050899	.	A	C	.	.	MAF_USDA=4.098
NC_035087.1	73050920	.	G	A	.	.	MAF_USDA=22.353
NC_035087.1	73050941	.	G	A	.	.	MAF_INRAE=36.842;MAF_USDA=22.619
NC_035087.1	73050942	.	G	A	.	.	MAF_USDA=2.5
NC_035087.1	73050963	.	T	C	.	.	MAF_INRAE=36.842;MAF_USDA=22.024
NC_035087.1	73050970	.	A	T	.	.	MAF_INRAE=36.842;MAF_USDA=39.583
NC_035087.1	73051016	.	G	T	.	.	MAF_USDA=39.583
NC_035087.1	73051173	.	C	A	.	.	MAF_INRAE=47.468;MAF_USDA=21.765
NC_035087.1	73051175	.	T	A	.	.	MAF_INRAE=39.873;MAF_USDA=26.471
NC_035087.1	73051373	.	G	A	.	.	MAF_USDA=1.639
NC_035087.1	73051446	.	T	C	.	.	MAF_INRAE=34.177;MAF_USDA=28.689
NC_035087.1	73051456	.	G	A	.	.	MAF_INRAE=39.873
NC_035087.1	73051464	.	A	C	.	.	MAF_USDA=9.016
NC_035087.1	73051524	.	G	A	.	.	MAF_INRAE=39.873;MAF_USDA=47.647
NC_035087.1	73051529	.	C	T	.	.	MAF_INRAE=39.873;MAF_USDA=48.824
NC_035087.1	73051630	.	G	T	.	.	MAF_INRAE=36.076;MAF_USDA=22.353
NC_035087.1	73051636	.	G	C	.	.	MAF_USDA=1.639
NC_035087.1	73051648	.	G	T	.	.	MAF_USDA=4.098
NC_035087.1	73051689	.	G	T	.	.	MAF_USDA=3.279
NC_035087.1	73051930	.	G	A	.	.	MAF_INRAE=34.177;MAF_USDA=15.294
NC_035087.1	73051933	.	C	T	.	.	MAF_USDA=1.639
NC_035087.1	73051958	.	C	T	.	.	MAF_USDA=6.557
NC_035087.1	73052003	.	C	T	.	.	MAF_INRAE=13.291;MAF_USDA=26.471
NC_035087.1	73052026	.	T	G	.	.	MAF_INRAE=31.646;MAF_USDA=31.765
NC_035087.1	73052051	.	C	T	.	.	MAF_USDA=6.557
NC_035087.1	73052183	.	G	A	.	.	MAF_INRAE=36.076;MAF_USDA=31.25
NC_035087.1	73052206	.	A	G	.	.	MAF_INRAE=25.0;MAF_USDA=24.706
NC_035087.1	73052216	.	T	G	.	.	MAF_USDA=1.765
NC_035087.1	73052267	.	G	A	.	.	MAF_INRAE=37.975;MAF_USDA=21.765
NC_035087.1	73052268	.	G	A	.	.	MAF_INRAE=40.0;MAF_USDA=21.765
NC_035087.1	73052278	.	T	A	.	.	MAF_USDA=4.918
NC_035087.1	73052284	.	C	A	.	.	MAF_INRAE=39.873;MAF_USDA=25.294
NC_035087.1	73052347	.	A	G	.	.	MAF_INRAE=36.709;MAF_USDA=8.197
NC_035087.1	73052377	.	T	C	.	.	MAF_USDA=9.836
NC_035087.1	73052386	.	T	C	.	.	MAF_INRAE=20.0;MAF_USDA=17.059
NC_035087.1	73052450	.	T	C	.	.	MAF_INRAE=13.333;MAF_USDA=11.765
NC_035087.1	73052505	.	G	A	.	.	MAF_INRAE=32.911;MAF_USDA=14.706
NC_035087.1	73052529	.	T	G	.	.	MAF_INRAE=5.0
NC_035087.1	73052532	.	A	G	.	.	MAF_INRAE=2.5;MAF_USDA=7.377
NC_035087.1	73052576	.	T	G	.	.	MAF_INRAE=38.608;MAF_USDA=18.235
NC_035087.1	73052578	.	A	C	.	.	MAF_INRAE=32.5;MAF_USDA=18.235
NC_035087.1	73052584	.	T	G	.	.	MAF_INRAE=40.506
NC_035087.1	73052589	.	T	C	.	.	MAF_INRAE=40.506
NC_035087.1	73052603	.	C	A	.	.	MAF_INRAE=35.833;MAF_USDA=35.882
NC_035087.1	73052605	.	G	A	.	.	MAF_INRAE=33.333;MAF_USDA=18.824
NC_035087.1	73052627	.	T	C	.	.	MAF_INRAE=36.667;MAF_USDA=30.588
NC_035087.1	73052669	.	T	C	.	.	MAF_USDA=9.016
NC_035087.1	73052718	.	A	C	.	.	MAF_INRAE=20.253;MAF_USDA=38.235
NC_035087.1	73052721	.	T	C	.	.	MAF_USDA=43.529
NC_035087.1	73052737	.	A	T	.	.	MAF_INRAE=44.304;MAF_USDA=45.294
NC_035087.1	73052760	.	A	T	.	.	MAF_INRAE=6.329;MAF_USDA=2.459
NC_035087.1	73052764	.	A	G	.	.	MAF_INRAE=6.667;MAF_USDA=2.459
NC_035087.1	73052765	.	C	A	.	.	MAF_INRAE=6.667;MAF_USDA=2.459
NC_035087.1	73052766	.	A	G	.	.	MAF_INRAE=6.667;MAF_USDA=2.459
NC_035087.1	73052780	.	C	T	.	.	MAF_USDA=4.098
NC_035087.1	73052782	.	A	C	.	.	MAF_USDA=2.459
NC_035087.1	73052791	.	G	C	.	.	MAF_USDA=1.639
NC_035087.1	73052813	.	G	A	.	.	MAF_INRAE=44.304;MAF_USDA=45.294
NC_035087.1	73052823	.	C	T	.	.	MAF_USDA=9.836
NC_035087.1	73052837	.	T	A	.	.	MAF_USDA=4.098
NC_035087.1	73052866	.	T	A	.	.	MAF_INRAE=2.5;MAF_USDA=8.824
NC_035087.1	73052879	.	A	C	.	.	MAF_USDA=4.706
NC_035087.1	73052885	.	T	A	.	.	MAF_INRAE=22.152;MAF_USDA=12.5
NC_035087.1	73052887	.	T	G	.	.	MAF_USDA=4.098
NC_035087.1	73052896	.	T	C	.	.	MAF_INRAE=5.263;MAF_USDA=20.0
NC_035087.1	73052897	.	G	A	.	.	MAF_USDA=20.588
NC_035087.1	73052948	.	C	A	.	.	MAF_USDA=4.098
NC_035087.1	73052951	.	C	T	.	.	MAF_INRAE=28.481;MAF_USDA=48.824
NC_035087.1	73052957	.	T	C	.	.	MAF_INRAE=17.722
NC_035087.1	73052964	.	G	C	.	.	MAF_INRAE=17.722;MAF_USDA=37.5
NC_035087.1	73053008	.	C	A	.	.	MAF_INRAE=23.418;MAF_USDA=35.294
NC_035087.1	73053058	.	G	T	.	.	MAF_USDA=5.738
NC_035087.1	73053072	.	G	A	.	.	MAF_INRAE=5.696
NC_035087.1	73053094	.	T	C	.	.	MAF_USDA=6.557
NC_035087.1	73053102	.	T	C	.	.	MAF_INRAE=41.139;MAF_USDA=46.471
NC_035087.1	73053173	.	T	C	.	.	MAF_USDA=4.098
NC_035087.1	73053195	.	G	T	.	.	MAF_INRAE=10.526;MAF_USDA=32.738
NC_035087.1	73053353	.	C	T	.	.	MAF_INRAE=13.333;MAF_USDA=4.706
NC_035087.1	73053517	.	T	C	.	.	MAF_INRAE=5.263;MAF_USDA=44.706
NC_035087.1	73053537	.	T	C	.	.	MAF_USDA=5.294
NC_035087.1	73053538	.	A	T	.	.	MAF_USDA=11.765
NC_035087.1	73053540	.	C	A	.	.	MAF_USDA=2.459
NC_035087.1	73053556	.	A	G	.	.	MAF_INRAE=5.263;MAF_USDA=48.235
NC_035087.1	73053597	.	T	G	.	.	MAF_USDA=43.529
NC_035087.1	73053639	.	T	A	.	.	MAF_USDA=9.524
NC_035087.1	73053681	.	C	T	.	.	MAF_USDA=3.279
NC_035087.1	73053684	.	A	G	.	.	MAF_USDA=40.588
NC_035087.1	73054338	.	G	T	.	.	MAF_USDA=29.167
NC_035087.1	73054612	.	C	A	.	.	MAF_INRAE=5.833;MAF_USDA=27.083
NC_035087.1	73054638	.	T	G	.	.	MAF_USDA=13.115
NC_035087.1	73054651	.	T	G	.	.	MAF_INRAE=15.19;MAF_USDA=5.294
NC_035087.1	73054684	.	C	T	.	.	MAF_USDA=2.459
NC_035087.1	73054724	.	C	A	.	.	MAF_INRAE=28.481;MAF_USDA=40.588
NC_035087.1	73054776	.	G	T	.	.	MAF_INRAE=9.494;MAF_USDA=4.118
NC_035087.1	73054828	.	G	T	.	.	MAF_USDA=7.377
NC_035087.1	73054854	.	C	T	.	.	MAF_USDA=8.333
NC_035087.1	73054856	.	G	C	.	.	MAF_INRAE=43.038;MAF_USDA=43.293
NC_035087.1	73054868	.	T	A	.	.	MAF_USDA=9.836
NC_035087.1	73054872	.	C	T	.	.	MAF_INRAE=25.316;MAF_USDA=31.25
NC_035087.1	73054917	.	A	G	.	.	MAF_INRAE=23.418;MAF_USDA=27.647
NC_035087.1	73054943	.	C	G	.	.	MAF_USDA=4.167
NC_035087.1	73055014	.	G	T	.	.	MAF_USDA=2.459
NC_035087.1	73055021	.	G	A	.	.	MAF_INRAE=4.167
NC_035087.1	73055195	.	C	G	.	.	MAF_USDA=6.557
NC_035087.1	73055206	.	G	T	.	.	MAF_USDA=1.639
NC_035087.1	73055293	.	T	C	.	.	MAF_INRAE=2.5
NC_035087.1	73055295	.	A	G	.	.	MAF_INRAE=2.5
NC_035087.1	73055385	.	G	A	.	.	MAF_USDA=7.059
NC_035087.1	73055418	.	C	A	.	.	MAF_INRAE=2.5
NC_035087.1	73055430	.	T	C	.	.	MAF_INRAE=5.263
NC_035087.1	73055451	.	C	G	.	.	MAF_USDA=7.377
NC_035087.1	73055468	.	C	T	.	.	MAF_INRAE=40.506;MAF_USDA=49.412
NC_035087.1	73055473	.	T	G	.	.	MAF_USDA=3.279
NC_035087.1	73055499	.	T	A	.	.	MAF_INRAE=2.5;MAF_USDA=6.557
NC_035087.1	73055519	.	G	T	.	.	MAF_INRAE=2.5;MAF_USDA=6.557
NC_035087.1	73055553	.	G	A	.	.	MAF_USDA=6.557
NC_035087.1	73055584	.	T	C	.	.	MAF_INRAE=2.5
NC_035087.1	73055591	.	A	G	.	.	MAF_INRAE=2.5
NC_035087.1	73055615	.	C	T	.	.	MAF_INRAE=17.5;MAF_USDA=10.417
NC_035087.1	73055644	.	C	T	.	.	MAF_INRAE=2.5;MAF_USDA=6.557
NC_035087.1	73055662	.	T	C	.	.	MAF_USDA=7.377
NC_035087.1	73055686	.	C	T	.	.	MAF_INRAE=14.557;MAF_USDA=6.471
NC_035087.1	73055698	.	A	G	.	.	MAF_INRAE=2.5;MAF_USDA=14.754
NC_035087.1	73055748	.	G	C	.	.	MAF_INRAE=6.667;MAF_USDA=2.083
NC_035087.1	73055797	.	C	T	.	.	MAF_INRAE=2.5;MAF_USDA=7.647
NC_035087.1	73055801	.	T	A	.	.	MAF_USDA=2.353
NC_035087.1	73055845	.	C	T	.	.	MAF_USDA=2.083
NC_035087.1	73055849	.	T	A	.	.	MAF_USDA=2.083
NC_035087.1	73055869	.	T	C	.	.	MAF_INRAE=47.368;MAF_USDA=20.833
NC_035087.1	73055874	.	A	T	.	.	MAF_USDA=3.279
NC_035087.1	73055875	.	T	A	.	.	MAF_USDA=3.279
NC_035087.1	73055900	.	C	T	.	.	MAF_USDA=3.279
NC_035087.1	73055953	.	A	T	.	.	MAF_INRAE=2.5
NC_035087.1	73055967	.	A	G	.	.	MAF_USDA=7.377
NC_035087.1	73056083	.	G	A	.	.	MAF_USDA=3.279
NC_035087.1	73056091	.	C	T	.	.	MAF_INRAE=14.557;MAF_USDA=5.294
NC_035087.1	73056115	.	C	T	.	.	MAF_INRAE=4.167;MAF_USDA=2.353
NC_035087.1	73056272	.	C	T	.	.	MAF_USDA=4.118
NC_035087.1	73056294	.	C	T	.	.	MAF_USDA=1.639
NC_035087.1	73056510	.	C	T	.	.	MAF_INRAE=32.278;MAF_USDA=12.353
NC_035087.1	73056516	.	A	G	.	.	MAF_INRAE=47.368;MAF_USDA=7.647
NC_035087.1	73056525	.	C	T	.	.	MAF_USDA=4.098
NC_035087.1	73056693	.	C	T	.	.	MAF_USDA=1.639
NC_035087.1	73056694	.	G	A	.	.	MAF_USDA=4.918
NC_035087.1	73056733	.	T	C	.	.	MAF_INRAE=7.5;MAF_USDA=13.529
NC_035087.1	73056810	.	T	C	.	.	MAF_INRAE=15.0;MAF_USDA=3.529
NC_035087.1	73056836	.	C	A	.	.	MAF_INRAE=32.278;MAF_USDA=11.765
NC_035087.1	73056901	.	T	C	.	.	MAF_INRAE=15.0;MAF_USDA=15.882
NC_035087.1	73056972	.	C	T	.	.	MAF_INRAE=10.0;MAF_USDA=12.353
NC_035087.1	73057064	.	A	G	.	.	MAF_INRAE=15.0;MAF_USDA=16.471
NC_035087.1	73057198	.	A	G	.	.	MAF_USDA=1.639
NC_035087.1	73057308	.	T	A	.	.	MAF_USDA=4.918
NC_035087.1	73057336	.	A	C	.	.	MAF_USDA=1.639
NC_035087.1	73057385	.	C	A	.	.	MAF_USDA=6.557
NC_035087.1	73057407	.	T	A	.	.	MAF_USDA=5.738
NC_035087.1	73057411	.	G	A	.	.	MAF_USDA=5.738
NC_035087.1	73057414	.	T	C	.	.	MAF_USDA=4.918
NC_035087.1	73057450	.	C	T	.	.	MAF_INRAE=1.667
NC_035087.1	73057453	.	G	C	.	.	MAF_INRAE=1.667
NC_035087.1	73057564	.	C	T	.	.	MAF_USDA=9.016
NC_035087.1	73057728	.	T	A	.	.	MAF_USDA=6.557
NC_035087.1	73057735	.	C	T	.	.	MAF_INRAE=10.526;MAF_USDA=13.529
NC_035087.1	73057807	.	G	A	.	.	MAF_INRAE=2.632
NC_035087.1	73057818	.	G	A	.	.	MAF_USDA=2.459
NC_035087.1	73057905	.	C	A	.	.	MAF_USDA=4.918
NC_035087.1	73057909	.	G	T	.	.	MAF_USDA=1.639
NC_035087.1	73057969	.	C	G	.	.	MAF_INRAE=20.0;MAF_USDA=24.405
NC_035087.1	73058000	.	G	A	.	.	MAF_INRAE=2.5
NC_035087.1	73058005	.	A	G	.	.	MAF_USDA=8.197
NC_035087.1	73058015	.	G	T	.	.	MAF_USDA=2.459
NC_035087.1	73058025	.	T	C	.	.	MAF_USDA=8.197
NC_035087.1	73058035	.	C	T	.	.	MAF_USDA=2.083
NC_035087.1	73058041	.	A	T	.	.	MAF_INRAE=5.0
NC_035087.1	73058046	.	G	A	.	.	MAF_INRAE=5.0;MAF_USDA=1.639
NC_035087.1	73058060	.	C	T	.	.	MAF_INRAE=5.0
NC_035087.1	73058070	.	C	T	.	.	MAF_INRAE=22.152;MAF_USDA=28.235
NC_035087.1	73058071	.	G	A	.	.	MAF_INRAE=24.167;MAF_USDA=28.824
NC_035087.1	73058153	.	C	A	.	.	MAF_USDA=30.435
NC_035087.1	73058154	.	A	T	.	.	MAF_USDA=8.333
NC_035087.1	73058161	.	T	A	.	.	MAF_USDA=29.167
NC_035087.1	73058172	.	G	A	.	.	MAF_USDA=11.905
NC_035087.1	73058187	.	A	T	.	.	MAF_USDA=29.167
NC_035087.1	73059403	.	C	T	.	.	MAF_USDA=5.738
NC_035087.1	73059467	.	A	G	.	.	MAF_USDA=22.941
NC_035087.1	73059470	.	G	T	.	.	MAF_USDA=22.353
NC_035087.1	73059510	.	A	T	.	.	MAF_USDA=12.295
NC_035087.1	73059593	.	T	A	.	.	MAF_USDA=3.279
NC_035087.1	73059656	.	T	C	.	.	MAF_INRAE=46.835;MAF_USDA=13.529
NC_035087.1	73059670	.	T	A	.	.	MAF_INRAE=13.291;MAF_USDA=9.412
NC_035087.1	73059806	.	T	A	.	.	MAF_USDA=2.459
NC_035087.1	73059826	.	G	C	.	.	MAF_USDA=2.459
NC_035087.1	73059872	.	A	C	.	.	MAF_USDA=11.176
NC_035087.1	73060073	.	T	C	.	.	MAF_USDA=4.918
NC_035087.1	73060128	.	C	T	.	.	MAF_USDA=16.667
NC_035087.1	73060129	.	A	G	.	.	MAF_USDA=3.279
NC_035087.1	73060218	.	C	T	.	.	MAF_USDA=2.459
NC_035087.1	73060302	.	G	T	.	.	MAF_INRAE=15.0;MAF_USDA=3.529
NC_035087.1	73060537	.	T	A	.	.	MAF_INRAE=2.5;MAF_USDA=7.647
NC_035087.1	73060548	.	T	C	.	.	MAF_INRAE=4.167
NC_035087.1	73060588	.	C	A	.	.	MAF_USDA=2.459
NC_035087.1	73060624	.	T	C	.	.	MAF_USDA=4.167
NC_035087.1	73060637	.	C	A	.	.	MAF_INRAE=13.291;MAF_USDA=10.0
NC_035087.1	73060638	.	A	G	.	.	MAF_INRAE=20.833;MAF_USDA=35.294
NC_035087.1	73060665	.	G	A	.	.	MAF_USDA=4.098
NC_035087.1	73060688	.	A	T	.	.	MAF_INRAE=34.81;MAF_USDA=27.647
NC_035087.1	73060692	.	A	T	.	.	MAF_INRAE=39.167;MAF_USDA=28.235
NC_035087.1	73060715	.	C	T	.	.	MAF_USDA=4.118
NC_035087.1	73060738	.	G	T	.	.	MAF_USDA=8.235
NC_035087.1	73060745	.	T	G	.	.	MAF_INRAE=33.544;MAF_USDA=21.765
NC_035087.1	73060750	.	C	A	.	.	MAF_INRAE=13.291;MAF_USDA=8.824
NC_035087.1	73060784	.	C	T	.	.	MAF_INRAE=2.5;MAF_USDA=10.656
NC_035087.1	73060909	.	T	G	.	.	MAF_INRAE=13.291;MAF_USDA=9.412
NC_035087.1	73060915	.	A	G	.	.	MAF_INRAE=13.291;MAF_USDA=9.412
NC_035087.1	73060968	.	T	A	.	.	MAF_INRAE=13.291;MAF_USDA=9.412
NC_035087.1	73060982	.	A	C	.	.	MAF_INRAE=13.291;MAF_USDA=9.412
NC_035087.1	73061002	.	G	A	.	.	MAF_INRAE=13.291;MAF_USDA=9.412
NC_035087.1	73061030	.	G	T	.	.	MAF_INRAE=12.658;MAF_USDA=9.412
NC_035087.1	73061033	.	G	C	.	.	MAF_USDA=4.098
NC_035087.1	73061060	.	C	T	.	.	MAF_INRAE=12.658;MAF_USDA=10.588
NC_035087.1	73061076	.	G	C	.	.	MAF_INRAE=12.658;MAF_USDA=8.824
NC_035087.1	73061077	.	A	G	.	.	MAF_INRAE=13.333;MAF_USDA=8.824
NC_035087.1	73061089	.	G	T	.	.	MAF_INRAE=12.658;MAF_USDA=9.412
NC_035087.1	73061105	.	A	T	.	.	MAF_INRAE=12.658;MAF_USDA=9.412
NC_035087.1	73061107	.	A	T	.	.	MAF_INRAE=13.333;MAF_USDA=9.412
NC_035087.1	73061188	.	G	C	.	.	MAF_INRAE=2.5;MAF_USDA=4.118
NC_035087.1	73061202	.	T	G	.	.	MAF_USDA=2.459
NC_035087.1	73061232	.	T	C	.	.	MAF_INRAE=3.333;MAF_USDA=4.706
NC_035087.1	73061297	.	A	G	.	.	MAF_INRAE=12.658;MAF_USDA=9.412
NC_035087.1	73061334	.	C	T	.	.	MAF_INRAE=13.291;MAF_USDA=10.119
NC_035087.1	73061335	.	C	T	.	.	MAF_INRAE=14.167;MAF_USDA=9.524
NC_035087.1	73061356	.	A	G	.	.	MAF_USDA=2.5
NC_035087.1	73061366	.	C	T	.	.	MAF_USDA=1.667
NC_035087.1	73061389	.	T	G	.	.	MAF_INRAE=29.747;MAF_USDA=41.176
NC_035087.1	73061592	.	T	G	.	.	MAF_USDA=47.826
NC_035087.1	73063264	.	T	C	.	.	MAF_USDA=13.043
NC_035087.1	73063269	.	A	C	.	.	MAF_USDA=13.043
NC_035087.1	73063336	.	C	A	.	.	MAF_USDA=8.333
NC_035087.1	73063339	.	T	A	.	.	MAF_USDA=8.333
NC_035087.1	73063344	.	A	T	.	.	MAF_USDA=43.75
NC_035087.1	73063345	.	A	T	.	.	MAF_USDA=4.167
NC_035087.1	73063356	.	T	A	.	.	MAF_USDA=8.333
NC_035087.1	73063408	.	T	G	.	.	MAF_USDA=2.083
NC_035087.1	73063416	.	A	G	.	.	MAF_USDA=7.5
NC_035087.1	73063427	.	G	A	.	.	MAF_USDA=14.407
NC_035087.1	73063429	.	A	G	.	.	MAF_USDA=29.167
NC_035087.1	73063483	.	A	C	.	.	MAF_INRAE=10.526;MAF_USDA=24.118
NC_035087.1	73063495	.	T	C	.	.	MAF_USDA=4.118
NC_035087.1	73063503	.	G	A	.	.	MAF_USDA=1.639
NC_035087.1	73063564	.	G	A	.	.	MAF_USDA=3.279
NC_035087.1	73063594	.	C	T	.	.	MAF_INRAE=15.833;MAF_USDA=3.529
NC_035087.1	73063617	.	A	C	.	.	MAF_USDA=3.279
NC_035087.1	73063681	.	G	C	.	.	MAF_INRAE=2.5
NC_035087.1	73063713	.	G	A	.	.	MAF_USDA=4.167
NC_035087.1	73063734	.	G	A	.	.	MAF_USDA=7.738
NC_035087.1	73063788	.	C	G	.	.	MAF_INRAE=21.519;MAF_USDA=29.762
NC_035087.1	73063800	.	T	A	.	.	MAF_USDA=8.333
NC_035087.1	73063801	.	A	T	.	.	MAF_INRAE=39.241;MAF_USDA=45.833
NC_035087.1	73063818	.	T	G	.	.	MAF_USDA=8.824
NC_035087.1	73063834	.	G	T	.	.	MAF_USDA=13.934
NC_035087.1	73063922	.	C	A	.	.	MAF_INRAE=20.0;MAF_USDA=3.529
NC_035087.1	73063974	.	A	G	.	.	MAF_USDA=5.738
NC_035087.1	73064036	.	C	T	.	.	MAF_INRAE=21.519;MAF_USDA=36.471
NC_035087.1	73064052	.	C	G	.	.	MAF_INRAE=21.519;MAF_USDA=37.059
NC_035087.1	73064076	.	C	A	.	.	MAF_INRAE=31.013;MAF_USDA=31.765
NC_035087.1	73064085	.	G	A	.	.	MAF_USDA=1.639
NC_035087.1	73064183	.	G	T	.	.	MAF_USDA=6.557
NC_035087.1	73064202	.	G	T	.	.	MAF_INRAE=39.873;MAF_USDA=24.118
NC_035087.1	73064259	.	A	G	.	.	MAF_USDA=7.377
NC_035087.1	73064316	.	C	A	.	.	MAF_USDA=6.471
NC_035087.1	73064324	.	C	A	.	.	MAF_USDA=6.471
NC_035087.1	73064373	.	G	T	.	.	MAF_USDA=5.882
NC_035087.1	73064393	.	T	C	.	.	MAF_INRAE=10.526;MAF_USDA=25.0
NC_035087.1	73064394	.	A	T	.	.	MAF_INRAE=21.519;MAF_USDA=30.357
NC_035087.1	73064413	.	A	T	.	.	MAF_INRAE=39.873;MAF_USDA=24.118
NC_035087.1	73064424	.	G	A	.	.	MAF_INRAE=39.873;MAF_USDA=24.118
NC_035087.1	73064444	.	G	T	.	.	MAF_INRAE=39.873;MAF_USDA=24.118
NC_035087.1	73064459	.	C	T	.	.	MAF_USDA=9.412
NC_035087.1	73064460	.	C	T	.	.	MAF_USDA=3.529
NC_035087.1	73064468	.	T	G	.	.	MAF_INRAE=49.167
NC_035087.1	73064475	.	T	G	.	.	MAF_USDA=47.917
NC_035087.1	73064476	.	G	A	.	.	MAF_USDA=47.917
NC_035087.1	73064486	.	T	A	.	.	MAF_INRAE=39.873;MAF_USDA=47.917
NC_035087.1	73064498	.	T	C	.	.	MAF_USDA=1.639
NC_035087.1	73064503	.	C	T	.	.	MAF_USDA=6.557
NC_035087.1	73064511	.	C	G	.	.	MAF_USDA=2.459
NC_035087.1	73064544	.	A	C	.	.	MAF_INRAE=39.873;MAF_USDA=24.118
NC_035087.1	73064561	.	C	T	.	.	MAF_INRAE=39.873;MAF_USDA=24.118
NC_035087.1	73064583	.	A	G	.	.	MAF_INRAE=39.873;MAF_USDA=28.235
NC_035087.1	73064593	.	C	T	.	.	MAF_USDA=5.738
NC_035087.1	73064609	.	T	C	.	.	MAF_INRAE=49.367;MAF_USDA=21.176
NC_035087.1	73064670	.	T	A	.	.	MAF_INRAE=20.886;MAF_USDA=33.529
NC_035087.1	73064671	.	T	A	.	.	MAF_INRAE=2.5;MAF_USDA=32.941
NC_035087.1	73064693	.	C	A	.	.	MAF_INRAE=2.5;MAF_USDA=1.639
NC_035087.1	73064725	.	C	A	.	.	MAF_USDA=6.557
NC_035087.1	73064736	.	C	T	.	.	MAF_USDA=8.333
NC_035087.1	73064748	.	T	A	.	.	MAF_INRAE=2.5
NC_035087.1	73064808	.	T	C	.	.	MAF_USDA=6.557
NC_035087.1	73064888	.	A	G	.	.	MAF_INRAE=44.304;MAF_USDA=14.458
NC_035087.1	73064915	.	T	A	.	.	MAF_USDA=8.333
NC_035087.1	73064928	.	G	A	.	.	MAF_INRAE=1.667
NC_035087.1	73064933	.	T	G	.	.	MAF_INRAE=12.5;MAF_USDA=8.333
NC_035087.1	73064988	.	T	A	.	.	MAF_USDA=9.836
NC_035087.1	73065002	.	G	A	.	.	MAF_USDA=2.459
NC_035087.1	73065008	.	C	T	.	.	MAF_INRAE=10.526;MAF_USDA=6.471
NC_035087.1	73065009	.	T	C	.	.	MAF_USDA=6.471
NC_035087.1	73065035	.	A	C	.	.	MAF_INRAE=5.263
NC_035087.1	73065053	.	A	T	.	.	MAF_INRAE=2.5;MAF_USDA=23.77
NC_035087.1	73065055	.	T	C	.	.	MAF_INRAE=2.5;MAF_USDA=23.77
NC_035087.1	73065065	.	C	A	.	.	MAF_INRAE=40.506;MAF_USDA=27.059
NC_035087.1	73065067	.	T	A	.	.	MAF_INRAE=28.333;MAF_USDA=26.471
NC_035087.1	73065192	.	A	C	.	.	MAF_INRAE=32.911;MAF_USDA=12.941
NC_035087.1	73065254	.	A	G	.	.	MAF_INRAE=2.5;MAF_USDA=4.098
NC_035087.1	73065261	.	A	T	.	.	MAF_INRAE=15.833;MAF_USDA=2.353
NC_035087.1	73065269	.	T	G	.	.	MAF_INRAE=15.833;MAF_USDA=2.353
NC_035087.1	73065274	.	T	A	.	.	MAF_USDA=8.333
NC_035087.1	73065292	.	G	A	.	.	MAF_USDA=1.639
NC_035087.1	73065354	.	C	A	.	.	MAF_USDA=4.098
NC_035087.1	73065359	.	T	C	.	.	MAF_USDA=4.098
NC_035087.1	73065409	.	C	A	.	.	MAF_USDA=4.918
NC_035087.1	73065411	.	G	T	.	.	MAF_USDA=4.918
NC_035087.1	73065432	.	T	G	.	.	MAF_INRAE=47.468;MAF_USDA=32.353
NC_035087.1	73065433	.	A	T	.	.	MAF_INRAE=18.333;MAF_USDA=3.529
NC_035087.1	73065466	.	G	A	.	.	MAF_INRAE=2.5;MAF_USDA=16.393
NC_035087.1	73065581	.	C	G	.	.	MAF_INRAE=2.5;MAF_USDA=10.656
NC_035087.1	73065702	.	G	T	.	.	MAF_INRAE=2.5;MAF_USDA=4.118
NC_035087.1	73065728	.	A	T	.	.	MAF_INRAE=2.5;MAF_USDA=13.115
NC_035087.1	73065741	.	T	A	.	.	MAF_INRAE=35.443;MAF_USDA=43.529
NC_035087.1	73065787	.	T	C	.	.	MAF_INRAE=45.833
NC_035087.1	73065878	.	C	A	.	.	MAF_USDA=13.934
NC_035087.1	73065983	.	T	C	.	.	MAF_INRAE=13.333;MAF_USDA=10.0
NC_035087.1	73066080	.	A	G	.	.	MAF_USDA=9.016
NC_035087.1	73066088	.	G	A	.	.	MAF_INRAE=49.367;MAF_USDA=34.118
NC_035087.1	73066090	.	T	C	.	.	MAF_INRAE=38.333;MAF_USDA=35.882
NC_035087.1	73066100	.	G	T	.	.	MAF_USDA=7.377
NC_035087.1	73066218	.	T	G	.	.	MAF_INRAE=49.367;MAF_USDA=47.059
NC_035087.1	73066267	.	C	A	.	.	MAF_USDA=3.279
NC_035087.1	73066292	.	C	A	.	.	MAF_INRAE=32.911;MAF_USDA=11.176
NC_035087.1	73066319	.	G	A	.	.	MAF_USDA=1.639
NC_035087.1	73066333	.	G	T	.	.	MAF_INRAE=29.167;MAF_USDA=14.583
NC_035087.1	73066394	.	T	A	.	.	MAF_INRAE=13.333;MAF_USDA=5.294
NC_035087.1	73066512	.	T	A	.	.	MAF_USDA=2.459
NC_035087.1	73066541	.	T	A	.	.	MAF_INRAE=13.333
NC_035087.1	73066571	.	C	T	.	.	MAF_USDA=33.333
NC_035087.1	73066575	.	A	C	.	.	MAF_USDA=35.417
NC_035087.1	73066587	.	G	A	.	.	MAF_INRAE=5.263;MAF_USDA=38.554
NC_035087.1	73066614	.	G	A	.	.	MAF_USDA=7.377
NC_035087.1	73066624	.	G	A	.	.	MAF_USDA=1.639
NC_035087.1	73066629	.	G	T	.	.	MAF_USDA=3.529
NC_035087.1	73066632	.	T	G	.	.	MAF_USDA=4.918
NC_035087.1	73066655	.	T	G	.	.	MAF_INRAE=1.667;MAF_USDA=3.529
NC_035087.1	73066679	.	T	A	.	.	MAF_USDA=2.083
NC_035087.1	73066688	.	C	T	.	.	MAF_USDA=18.824
NC_035087.1	73066712	.	G	A	.	.	MAF_INRAE=36.842;MAF_USDA=29.167
NC_035087.1	73066764	.	A	T	.	.	MAF_INRAE=2.5
NC_035087.1	73066780	.	C	A	.	.	MAF_INRAE=13.333;MAF_USDA=4.706
NC_035087.1	73066872	.	A	G	.	.	MAF_USDA=3.279
NC_035087.1	73066885	.	C	T	.	.	MAF_USDA=5.738
NC_035087.1	73066891	.	C	T	.	.	MAF_USDA=6.557
NC_035087.1	73066892	.	G	T	.	.	MAF_USDA=9.836
NC_035087.1	73066894	.	C	A	.	.	MAF_INRAE=2.5;MAF_USDA=6.557
NC_035087.1	73066903	.	C	A	.	.	MAF_USDA=2.459
NC_035087.1	73066905	.	A	G	.	.	MAF_INRAE=49.367;MAF_USDA=37.5
NC_035087.1	73066914	.	T	C	.	.	MAF_INRAE=49.367;MAF_USDA=37.5
NC_035087.1	73066919	.	C	T	.	.	MAF_INRAE=49.367;MAF_USDA=19.048
NC_035087.1	73066943	.	C	T	.	.	MAF_INRAE=25.316;MAF_USDA=42.857
NC_035087.1	73066944	.	T	A	.	.	MAF_INRAE=31.667;MAF_USDA=42.857
NC_035087.1	73066953	.	C	A	.	.	MAF_INRAE=2.5;MAF_USDA=10.0
NC_035087.1	73066959	.	G	A	.	.	MAF_INRAE=49.367;MAF_USDA=19.643
NC_035087.1	73066972	.	T	A	.	.	MAF_INRAE=9.494;MAF_USDA=10.0
NC_035087.1	73066973	.	A	T	.	.	MAF_INRAE=10.833;MAF_USDA=10.0
NC_035087.1	73066974	.	A	C	.	.	MAF_USDA=9.016
NC_035087.1	73066987	.	C	T	.	.	MAF_INRAE=24.684;MAF_USDA=44.118
NC_035087.1	73067013	.	C	G	.	.	MAF_INRAE=25.316;MAF_USDA=43.529
NC_035087.1	73067019	.	G	C	.	.	MAF_INRAE=19.167;MAF_USDA=6.471
NC_035087.1	73067026	.	C	A	.	.	MAF_INRAE=24.684;MAF_USDA=43.529
NC_035087.1	73067031	.	C	T	.	.	MAF_USDA=9.016
NC_035087.1	73067042	.	T	A	.	.	MAF_INRAE=16.667;MAF_USDA=21.765
NC_035087.1	73067043	.	T	C	.	.	MAF_INRAE=16.667;MAF_USDA=21.765
NC_035087.1	73067045	.	G	A	.	.	MAF_INRAE=24.051;MAF_USDA=42.941
NC_035087.1	73067048	.	T	G	.	.	MAF_INRAE=46.667;MAF_USDA=34.118
NC_035087.1	73067049	.	G	A	.	.	MAF_USDA=4.918
NC_035087.1	73067054	.	G	A	.	.	MAF_INRAE=48.734;MAF_USDA=20.0
NC_035087.1	73067071	.	C	T	.	.	MAF_INRAE=16.667;MAF_USDA=22.353
NC_035087.1	73067075	.	G	A	.	.	MAF_INRAE=22.785;MAF_USDA=43.529
NC_035087.1	73067114	.	G	A	.	.	MAF_INRAE=39.241;MAF_USDA=27.976
NC_035087.1	73067116	.	A	T	.	.	MAF_USDA=8.475
NC_035087.1	73067172	.	T	G	.	.	MAF_INRAE=25.0
NC_035087.1	73067259	.	G	A	.	.	MAF_INRAE=10.526;MAF_USDA=2.941
NC_035087.1	73067277	.	C	T	.	.	MAF_USDA=1.639
NC_035087.1	73067296	.	G	A	.	.	MAF_USDA=2.459
NC_035087.1	73067309	.	G	A	.	.	MAF_INRAE=12.025;MAF_USDA=24.706
NC_035087.1	73067341	.	G	A	.	.	MAF_INRAE=39.241
NC_035087.1	73067376	.	T	C	.	.	MAF_INRAE=25.316
NC_035087.1	73067396	.	G	A	.	.	MAF_INRAE=39.241
NC_035087.1	73067433	.	A	T	.	.	MAF_USDA=8.333
NC_035087.1	73067434	.	A	G	.	.	MAF_INRAE=17.5;MAF_USDA=27.976
NC_035087.1	73067479	.	A	T	.	.	MAF_INRAE=14.557;MAF_USDA=28.235
NC_035087.1	73067489	.	G	A	.	.	MAF_INRAE=24.051;MAF_USDA=44.118
NC_035087.1	73067538	.	G	A	.	.	MAF_USDA=8.197
NC_035087.1	73067601	.	G	A	.	.	MAF_INRAE=50.0;MAF_USDA=50.0
NC_035087.1	73067603	.	C	T	.	.	MAF_INRAE=50.0;MAF_USDA=45.833
NC_035087.1	73067613	.	A	G	.	.	MAF_INRAE=50.0;MAF_USDA=45.833
NC_035087.1	73067620	.	A	G	.	.	MAF_INRAE=19.167
NC_035087.1	73067632	.	T	C	.	.	MAF_INRAE=1.667
NC_035087.1	73067633	.	C	T	.	.	MAF_INRAE=48.333;MAF_USDA=47.917
NC_035087.1	73067638	.	T	G	.	.	MAF_INRAE=20.0
NC_035087.1	73067639	.	T	G	.	.	MAF_USDA=3.279
NC_035087.1	73067649	.	A	G	.	.	MAF_INRAE=24.684
NC_035087.1	73067663	.	A	C	.	.	MAF_INRAE=1.667
NC_035087.1	73067690	.	T	C	.	.	MAF_INRAE=33.333
NC_035087.1	73067702	.	T	A	.	.	MAF_INRAE=26.582
NC_035087.1	73067714	.	C	T	.	.	MAF_INRAE=2.5;MAF_USDA=6.557
NC_035087.1	73067719	.	C	T	.	.	MAF_INRAE=27.848;MAF_USDA=43.529
NC_035087.1	73067742	.	C	T	.	.	MAF_INRAE=25.316;MAF_USDA=39.583
NC_035087.1	73067745	.	T	C	.	.	MAF_INRAE=39.241;MAF_USDA=26.786
NC_035087.1	73067762	.	C	T	.	.	MAF_INRAE=2.5;MAF_USDA=2.459
NC_035087.1	73067822	.	T	C	.	.	MAF_INRAE=14.557;MAF_USDA=30.0
NC_035087.1	73067827	.	T	A	.	.	MAF_USDA=5.294
NC_035087.1	73067851	.	G	A	.	.	MAF_INRAE=2.5;MAF_USDA=7.377
NC_035087.1	73067865	.	A	T	.	.	MAF_USDA=7.377
NC_035087.1	73067894	.	G	A	.	.	MAF_USDA=47.917
NC_035087.1	73067911	.	G	A	.	.	MAF_USDA=9.016
NC_035087.1	73067996	.	G	A	.	.	MAF_INRAE=50.0;MAF_USDA=28.824
NC_035087.1	73068011	.	C	T	.	.	MAF_INRAE=25.316;MAF_USDA=44.118
NC_035087.1	73068026	.	C	T	.	.	MAF_USDA=9.016
NC_035087.1	73068032	.	G	A	.	.	MAF_USDA=9.016
NC_035087.1	73068045	.	C	G	.	.	MAF_INRAE=17.5;MAF_USDA=28.235
NC_035087.1	73068063	.	A	T	.	.	MAF_USDA=3.279
NC_035087.1	73068076	.	C	T	.	.	MAF_INRAE=2.632;MAF_USDA=7.377
NC_035087.1	73068101	.	T	G	.	.	MAF_USDA=9.016
NC_035087.1	73068103	.	C	T	.	.	MAF_USDA=4.098
NC_035087.1	73068148	.	C	A	.	.	MAF_USDA=1.639
NC_035087.1	73068163	.	G	C	.	.	MAF_INRAE=39.241;MAF_USDA=27.059
NC_035087.1	73068242	.	T	A	.	.	MAF_INRAE=24.684;MAF_USDA=44.706
NC_035087.1	73068251	.	G	T	.	.	MAF_USDA=1.639
NC_035087.1	73068269	.	C	T	.	.	MAF_USDA=4.118
NC_035087.1	73068291	.	G	A	.	.	MAF_INRAE=2.5;MAF_USDA=7.377
NC_035087.1	73068325	.	C	T	.	.	MAF_INRAE=42.405;MAF_USDA=14.118
NC_035087.1	73068352	.	C	A	.	.	MAF_USDA=3.279
NC_035087.1	73068367	.	A	G	.	.	MAF_USDA=1.639
NC_035087.1	73068383	.	G	C	.	.	MAF_USDA=1.639
NC_035087.1	73068388	.	G	T	.	.	MAF_INRAE=2.5;MAF_USDA=7.377
NC_035087.1	73068390	.	G	T	.	.	MAF_INRAE=39.873;MAF_USDA=27.647
NC_035087.1	73068419	.	T	A	.	.	MAF_INRAE=14.557;MAF_USDA=28.824
NC_035087.1	73068480	.	C	A	.	.	MAF_INRAE=13.333;MAF_USDA=6.471
NC_035087.1	73068526	.	T	A	.	.	MAF_USDA=3.279
NC_035087.1	73068538	.	G	A	.	.	MAF_INRAE=10.526;MAF_USDA=2.941
NC_035087.1	73068560	.	C	T	.	.	MAF_INRAE=34.81;MAF_USDA=13.529
NC_035087.1	73068569	.	C	T	.	.	MAF_INRAE=14.557;MAF_USDA=28.235
NC_035087.1	73068588	.	C	T	.	.	MAF_USDA=9.836
NC_035087.1	73068603	.	G	A	.	.	MAF_USDA=2.459
NC_035087.1	73068640	.	C	T	.	.	MAF_USDA=2.459
NC_035087.1	73068644	.	T	G	.	.	MAF_INRAE=14.557;MAF_USDA=28.824
NC_035087.1	73068651	.	T	C	.	.	MAF_INRAE=5.263;MAF_USDA=39.583
NC_035087.1	73068683	.	A	G	.	.	MAF_USDA=8.197
NC_035087.1	73068698	.	A	G	.	.	MAF_INRAE=14.557;MAF_USDA=29.412
NC_035087.1	73068751	.	C	T	.	.	MAF_INRAE=24.051;MAF_USDA=42.353
NC_035087.1	73068760	.	G	A	.	.	MAF_INRAE=15.833;MAF_USDA=4.167
NC_035087.1	73068820	.	G	A	.	.	MAF_INRAE=39.241;MAF_USDA=24.706
NC_035087.1	73068888	.	C	A	.	.	MAF_INRAE=50.0
NC_035087.1	73068898	.	A	C	.	.	MAF_INRAE=12.658;MAF_USDA=24.118
NC_035087.1	73068911	.	C	T	.	.	MAF_INRAE=15.0;MAF_USDA=12.5
NC_035087.1	73069013	.	G	A	.	.	MAF_INRAE=24.684;MAF_USDA=43.529
NC_035087.1	73069024	.	C	G	.	.	MAF_USDA=4.918
NC_035087.1	73069050	.	G	A	.	.	MAF_INRAE=2.5;MAF_USDA=7.377
NC_035087.1	73069096	.	C	T	.	.	MAF_INRAE=13.333;MAF_USDA=5.882
NC_035087.1	73069097	.	G	A	.	.	MAF_USDA=9.016
NC_035087.1	73069137	.	C	T	.	.	MAF_USDA=5.882
NC_035087.1	73069150	.	C	T	.	.	MAF_INRAE=10.526;MAF_USDA=25.882
NC_035087.1	73069165	.	A	C	.	.	MAF_USDA=9.016
NC_035087.1	73069176	.	G	T	.	.	MAF_USDA=9.016
NC_035087.1	73069205	.	G	C	.	.	MAF_INRAE=36.709;MAF_USDA=47.059
NC_035087.1	73069209	.	G	T	.	.	MAF_INRAE=18.333;MAF_USDA=7.647
NC_035087.1	73069211	.	T	C	.	.	MAF_INRAE=12.658;MAF_USDA=27.059
NC_035087.1	73069241	.	T	C	.	.	MAF_INRAE=13.333;MAF_USDA=5.882
NC_035087.1	73069333	.	C	T	.	.	MAF_USDA=1.639
NC_035087.1	73069360	.	G	T	.	.	MAF_INRAE=23.418;MAF_USDA=42.353
NC_035087.1	73069391	.	A	G	.	.	MAF_INRAE=48.734;MAF_USDA=20.588
NC_035087.1	73069400	.	G	T	.	.	MAF_USDA=8.197
NC_035087.1	73069607	.	A	C	.	.	MAF_USDA=7.377
NC_035087.1	73069609	.	T	C	.	.	MAF_INRAE=15.0;MAF_USDA=22.941
NC_035087.1	73069705	.	A	G	.	.	MAF_USDA=5.738
NC_035087.1	73069755	.	G	A	.	.	MAF_INRAE=49.367;MAF_USDA=34.118
NC_035087.1	73069768	.	A	G	.	.	MAF_INRAE=49.367;MAF_USDA=19.412
NC_035087.1	73069771	.	A	G	.	.	MAF_INRAE=49.367;MAF_USDA=35.882
NC_035087.1	73069782	.	A	T	.	.	MAF_INRAE=2.5;MAF_USDA=2.459
NC_035087.1	73069813	.	A	G	.	.	MAF_USDA=1.639
NC_035087.1	73069875	.	T	A	.	.	MAF_INRAE=2.5;MAF_USDA=1.639
NC_035087.1	73069876	.	A	C	.	.	MAF_INRAE=23.418;MAF_USDA=37.647
NC_035087.1	73069917	.	T	G	.	.	MAF_USDA=3.279
NC_035087.1	73069941	.	G	A	.	.	MAF_INRAE=49.367;MAF_USDA=19.412
NC_035087.1	73070019	.	G	A	.	.	MAF_INRAE=36.709;MAF_USDA=36.471
NC_035087.1	73070020	.	G	T	.	.	MAF_INRAE=45.0;MAF_USDA=36.471
NC_035087.1	73070029	.	T	G	.	.	MAF_USDA=22.951
NC_035087.1	73070030	.	T	G	.	.	MAF_USDA=22.951
NC_035087.1	73070060	.	C	A	.	.	MAF_INRAE=2.5;MAF_USDA=13.934
NC_035087.1	73070150	.	A	G	.	.	MAF_INRAE=30.833;MAF_USDA=21.176
NC_035087.1	73070270	.	C	T	.	.	MAF_USDA=4.167
NC_035087.1	73070276	.	C	A	.	.	MAF_USDA=22.917
NC_035087.1	73070293	.	T	C	.	.	MAF_USDA=12.5
NC_035087.1	73070343	.	C	T	.	.	MAF_USDA=12.295
NC_035087.1	73070365	.	A	T	.	.	MAF_USDA=2.459
NC_035087.1	73070368	.	C	T	.	.	MAF_USDA=2.353
NC_035087.1	73070464	.	C	T	.	.	MAF_USDA=20.588
NC_035087.1	73070525	.	T	G	.	.	MAF_USDA=25.41
NC_035087.1	73070554	.	C	T	.	.	MAF_USDA=1.639
NC_035087.1	73070591	.	T	G	.	.	MAF_USDA=7.377
NC_035087.1	73070622	.	G	T	.	.	MAF_INRAE=1.667
NC_035087.1	73070648	.	A	C	.	.	MAF_USDA=37.5
NC_035087.1	73070660	.	G	A	.	.	MAF_USDA=8.197
NC_035087.1	73070680	.	G	A	.	.	MAF_USDA=8.197
NC_035087.1	73070757	.	C	G	.	.	MAF_INRAE=13.333
NC_035087.1	73070772	.	C	T	.	.	MAF_USDA=17.391
NC_035087.1	73070773	.	A	G	.	.	MAF_USDA=16.071
NC_035087.1	73070851	.	A	C	.	.	MAF_INRAE=25.949;MAF_USDA=26.471
NC_035087.1	73070877	.	G	A	.	.	MAF_USDA=9.016
NC_035087.1	73070878	.	T	A	.	.	MAF_INRAE=21.519;MAF_USDA=22.353
NC_035087.1	73070910	.	G	A	.	.	MAF_USDA=4.098
NC_035087.1	73070926	.	T	C	.	.	MAF_USDA=9.836
NC_035087.1	73070941	.	A	T	.	.	MAF_USDA=4.918
NC_035087.1	73071011	.	A	G	.	.	MAF_INRAE=41.667;MAF_USDA=37.5
NC_035087.1	73071078	.	C	T	.	.	MAF_USDA=6.471
NC_035087.1	73071097	.	G	A	.	.	MAF_USDA=24.706
NC_035087.1	73074549	.	G	C	.	.	MAF_USDA=37.059
NC_035087.1	73074576	.	TGT	TGG	.	.	MAF_USDA=47.917
NC_035087.1	73074578	.	T	G	.	.	MAF_USDA=38.525
NC_035087.1	73074579	.	T	G	.	.	MAF_USDA=35.882
NC_035087.1	73074581	.	T	A	.	.	MAF_USDA=35.882
NC_035087.1	73074615	.	G	A	.	.	MAF_USDA=10.0
NC_035087.1	73074701	.	G	A	.	.	MAF_INRAE=15.833;MAF_USDA=45.294
NC_035087.1	73074707	.	T	G	.	.	MAF_INRAE=14.167;MAF_USDA=14.583
NC_035087.1	73074783	.	G	T	.	.	MAF_USDA=3.279
NC_035087.1	73074850	.	C	T	.	.	MAF_INRAE=13.291;MAF_USDA=4.098
NC_035087.1	73074861	.	G	A	.	.	MAF_INRAE=17.5;MAF_USDA=37.059
NC_035087.1	73074876	.	C	T	.	.	MAF_USDA=2.459
NC_035087.1	73074903	.	C	T	.	.	MAF_INRAE=32.5;MAF_USDA=47.647
NC_035087.1	73074919	.	G	A	.	.	MAF_INRAE=10.526;MAF_USDA=21.765
NC_035087.1	73074934	.	T	C	.	.	MAF_USDA=29.167
NC_035087.1	73074936	.	A	G	.	.	MAF_INRAE=41.667;MAF_USDA=29.167
NC_035087.1	73074979	.	C	A	.	.	MAF_INRAE=34.177;MAF_USDA=38.235
NC_035087.1	73075029	.	G	A	.	.	MAF_USDA=4.706
NC_035087.1	73075118	.	G	T	.	.	MAF_INRAE=46.203;MAF_USDA=19.412
NC_035087.1	73075131	.	C	T	.	.	MAF_INRAE=48.101;MAF_USDA=37.5
NC_035087.1	73075155	.	T	C	.	.	MAF_INRAE=2.5;MAF_USDA=10.0
NC_035087.1	73075172	.	T	G	.	.	MAF_USDA=2.459
NC_035087.1	73075225	.	A	G	.	.	MAF_INRAE=45.57;MAF_USDA=19.412
NC_035087.1	73075296	.	G	A	.	.	MAF_INRAE=25.833;MAF_USDA=22.917
NC_035087.1	73075331	.	G	A	.	.	MAF_USDA=4.918
NC_035087.1	73075420	.	A	G	.	.	MAF_USDA=50.0
NC_035087.1	73075421	.	T	C	.	.	MAF_USDA=48.235
NC_035087.1	73075448	.	T	A	.	.	MAF_INRAE=30.833;MAF_USDA=35.294
NC_035087.1	73075455	.	T	C	.	.	MAF_USDA=35.417
NC_035087.1	73075460	.	G	A	.	.	MAF_INRAE=30.0;MAF_USDA=35.294
NC_035087.1	73075472	.	TA	TT	.	.	MAF_USDA=37.5
NC_035087.1	73075473	.	A	T	.	.	MAF_INRAE=40.833
NC_035087.1	73075523	.	A	C	.	.	MAF_INRAE=25.949;MAF_USDA=46.471
NC_035087.1	73075593	.	T	C	.	.	MAF_USDA=2.459
NC_035087.1	73075638	.	C	T	.	.	MAF_INRAE=22.785;MAF_USDA=45.294
NC_035087.1	73075649	.	A	G	.	.	MAF_INRAE=2.5;MAF_USDA=24.706
NC_035087.1	73075667	.	A	G	.	.	MAF_USDA=7.059
NC_035087.1	73075718	.	C	A	.	.	MAF_INRAE=43.671;MAF_USDA=45.882
NC_035087.1	73075719	.	C	T	.	.	MAF_INRAE=45.57;MAF_USDA=20.0
NC_035087.1	73075752	.	C	T	.	.	MAF_USDA=2.459
NC_035087.1	73075815	.	G	A	.	.	MAF_INRAE=5.063;MAF_USDA=7.377
NC_035087.1	73075819	.	G	A	.	.	MAF_INRAE=46.203;MAF_USDA=19.412
NC_035087.1	73075820	.	T	C	.	.	MAF_INRAE=13.333;MAF_USDA=14.118
NC_035087.1	73075828	.	T	A	.	.	MAF_USDA=4.098
NC_035087.1	73075840	.	G	A	.	.	MAF_INRAE=2.5;MAF_USDA=11.176
NC_035087.1	73075857	.	A	C	.	.	MAF_USDA=4.918
NC_035087.1	73075878	.	A	G	.	.	MAF_INRAE=35.0;MAF_USDA=32.941
NC_035087.1	73075888	.	G	A	.	.	MAF_INRAE=46.203;MAF_USDA=22.353
NC_035087.1	73075897	.	G	T	.	.	MAF_INRAE=46.203;MAF_USDA=22.353
NC_035087.1	73075965	.	G	A	.	.	MAF_INRAE=5.0;MAF_USDA=3.279
NC_035087.1	73075983	.	C	A	.	.	MAF_USDA=1.639
NC_035087.1	73076016	.	T	A	.	.	MAF_USDA=1.639
NC_035087.1	73076023	.	C	A	.	.	MAF_INRAE=4.167;MAF_USDA=10.417
NC_035087.1	73076032	.	T	G	.	.	MAF_INRAE=6.667;MAF_USDA=10.588
NC_035087.1	73076065	.	G	C	.	.	MAF_INRAE=20.0;MAF_USDA=21.765
NC_035087.1	73076096	.	C	T	.	.	MAF_USDA=4.167
NC_035087.1	73076097	.	G	A	.	.	MAF_USDA=10.588
NC_035087.1	73076137	.	C	G	.	.	MAF_INRAE=45.0
NC_035087.1	73076138	.	A	G	.	.	MAF_INRAE=13.333
NC_035087.1	73076160	.	C	T	.	.	MAF_INRAE=5.063;MAF_USDA=8.824
NC_035087.1	73076194	.	G	T	.	.	MAF_INRAE=13.333;MAF_USDA=15.882
NC_035087.1	73076199	.	C	G	.	.	MAF_INRAE=5.063;MAF_USDA=1.639
NC_035087.1	73076213	.	A	G	.	.	MAF_INRAE=39.873;MAF_USDA=46.471
NC_035087.1	73076240	.	T	C	.	.	MAF_INRAE=39.873;MAF_USDA=36.471
NC_035087.1	73076268	.	G	T	.	.	MAF_INRAE=13.333;MAF_USDA=8.235
NC_035087.1	73076284	.	A	T	.	.	MAF_INRAE=17.089;MAF_USDA=7.059
NC_035087.1	73076388	.	C	T	.	.	MAF_INRAE=2.5;MAF_USDA=3.279
NC_035087.1	73076415	.	T	G	.	.	MAF_USDA=6.25
NC_035087.1	73076428	.	C	T	.	.	MAF_USDA=6.25
NC_035087.1	73076432	.	A	T	.	.	MAF_USDA=6.25
NC_035087.1	73076441	.	C	A	.	.	MAF_INRAE=24.167
NC_035087.1	73076444	.	G	T	.	.	MAF_INRAE=32.5
NC_035087.1	73076455	.	G	T	.	.	MAF_INRAE=26.667;MAF_USDA=29.167
NC_035087.1	73076458	.	T	C	.	.	MAF_INRAE=5.0
NC_035087.1	73076461	.	T	G	.	.	MAF_INRAE=4.167
NC_035087.1	73076471	.	T	A	.	.	MAF_INRAE=2.5;MAF_USDA=15.882
NC_035087.1	73076506	.	G	A	.	.	MAF_INRAE=10.127
NC_035087.1	73076507	.	C	T	.	.	MAF_INRAE=14.167;MAF_USDA=12.941
NC_035087.1	73076508	.	A	G	.	.	MAF_INRAE=31.013;MAF_USDA=29.167
NC_035087.1	73076527	.	C	A	.	.	MAF_INRAE=2.5
NC_035087.1	73076529	.	G	A	.	.	MAF_INRAE=2.5
NC_035087.1	73076536	.	C	A	.	.	MAF_USDA=1.639
NC_035087.1	73076537	.	A	T	.	.	MAF_USDA=1.639
NC_035087.1	73076553	.	A	G	.	.	MAF_USDA=17.647
NC_035087.1	73076574	.	A	G	.	.	MAF_USDA=1.639
NC_035087.1	73076599	.	T	A	.	.	MAF_INRAE=21.053;MAF_USDA=17.647
NC_035087.1	73076608	.	T	A	.	.	MAF_USDA=2.459
NC_035087.1	73076628	.	T	C	.	.	MAF_USDA=33.529
NC_035087.1	73076677	.	C	T	.	.	MAF_USDA=1.639
NC_035087.1	73076740	.	A	C	.	.	MAF_INRAE=5.263;MAF_USDA=43.443
NC_035087.1	73076799	.	A	C	.	.	MAF_USDA=2.083
NC_035087.1	73078563	.	G	C	.	.	MAF_USDA=1.639
NC_035087.1	73078594	.	A	G	.	.	MAF_USDA=2.083
NC_035087.1	73078601	.	A	T	.	.	MAF_USDA=4.167
NC_035087.1	73078643	.	A	T	.	.	MAF_INRAE=10.0;MAF_USDA=47.059
NC_035087.1	73078650	.	A	T	.	.	MAF_INRAE=2.5;MAF_USDA=4.098
NC_035087.1	73078667	.	G	C	.	.	MAF_INRAE=10.0;MAF_USDA=41.176
NC_035087.1	73078684	.	T	C	.	.	MAF_USDA=2.083
NC_035087.1	73078710	.	C	T	.	.	MAF_INRAE=33.333;MAF_USDA=11.765
NC_035087.1	73078754	.	T	G	.	.	MAF_USDA=45.882
NC_035087.1	73078784	.	C	A	.	.	MAF_USDA=4.098
NC_035087.1	73078899	.	G	A	.	.	MAF_USDA=16.667
NC_035087.1	73080154	.	T	C	.	.	MAF_USDA=37.5
NC_035087.1	73080200	.	G	C	.	.	MAF_USDA=8.333
NC_035087.1	73080713	.	T	C	.	.	MAF_USDA=2.459
NC_035087.1	73080746	.	A	C	.	.	MAF_USDA=42.941
NC_035087.1	73080747	.	T	A	.	.	MAF_USDA=42.941
NC_035087.1	73080784	.	C	T	.	.	MAF_USDA=2.459
NC_035087.1	73080786	.	G	A	.	.	MAF_USDA=5.294
NC_035087.1	73080822	.	G	A	.	.	MAF_USDA=12.353
NC_035087.1	73081131	.	C	T	.	.	MAF_USDA=2.083
NC_035087.1	73081271	.	C	T	.	.	MAF_INRAE=10.0;MAF_USDA=44.706
NC_035087.1	73081295	.	G	A	.	.	MAF_USDA=2.083
NC_035087.1	73081297	.	C	T	.	.	MAF_INRAE=10.0;MAF_USDA=42.941
NC_035087.1	73081333	.	C	T	.	.	MAF_INRAE=2.5;MAF_USDA=4.098
NC_035087.1	73081480	.	C	A	.	.	MAF_USDA=1.639
NC_035087.1	73081538	.	C	T	.	.	MAF_USDA=1.639
NC_035087.1	73081551	.	T	C	.	.	MAF_INRAE=38.333;MAF_USDA=12.353
NC_035087.1	73081597	.	T	A	.	.	MAF_USDA=1.765
NC_035087.1	73081609	.	A	T	.	.	MAF_INRAE=41.772;MAF_USDA=40.588
NC_035087.1	73081622	.	G	A	.	.	MAF_USDA=3.279
NC_035087.1	73081671	.	C	A	.	.	MAF_USDA=4.167
NC_035087.1	73081691	.	T	C	.	.	MAF_INRAE=10.526;MAF_USDA=38.824
NC_035087.1	73081694	.	G	A	.	.	MAF_INRAE=21.667;MAF_USDA=11.765
NC_035087.1	73081708	.	T	G	.	.	MAF_INRAE=10.526
NC_035087.1	73081745	.	C	A	.	.	MAF_USDA=45.122
NC_035087.1	73081746	.	G	T	.	.	MAF_USDA=41.667
NC_035087.1	73081776	.	G	T	.	.	MAF_USDA=8.333
NC_035087.1	73081783	.	A	G	.	.	MAF_USDA=12.941
NC_035087.1	73081858	.	A	C	.	.	MAF_INRAE=17.5;MAF_USDA=10.0
NC_035087.1	73081906	.	C	T	.	.	MAF_INRAE=5.696;MAF_USDA=2.353
NC_035087.1	73081909	.	G	T	.	.	MAF_INRAE=2.5;MAF_USDA=3.529
NC_035087.1	73081958	.	G	A	.	.	MAF_INRAE=3.333
NC_035087.1	73081971	.	G	T	.	.	MAF_INRAE=10.526;MAF_USDA=7.647
NC_035087.1	73081983	.	C	T	.	.	MAF_USDA=14.706
NC_035087.1	73082041	.	C	T	.	.	MAF_INRAE=49.167;MAF_USDA=25.294
NC_035087.1	73082090	.	T	C	.	.	MAF_USDA=2.459
NC_035087.1	73082133	.	A	C	.	.	MAF_INRAE=10.526
NC_035087.1	73082134	.	A	T	.	.	MAF_INRAE=1.667
NC_035087.1	73082139	.	A	G	.	.	MAF_INRAE=1.667
NC_035087.1	73082211	.	G	A	.	.	MAF_USDA=1.765
NC_035087.1	73082250	.	A	C	.	.	MAF_INRAE=41.772;MAF_USDA=47.917
NC_035087.1	73082293	.	C	T	.	.	MAF_USDA=4.098
NC_035087.1	73082320	.	A	G	.	.	MAF_INRAE=46.835;MAF_USDA=24.118
NC_035087.1	73082342	.	G	T	.	.	MAF_INRAE=49.167
NC_035087.1	73082346	.	T	A	.	.	MAF_USDA=1.765
NC_035087.1	73082631	.	G	T	.	.	MAF_INRAE=6.667;MAF_USDA=2.941
NC_035087.1	73082942	.	G	A	.	.	MAF_INRAE=4.167
NC_035087.1	73083050	.	G	A	.	.	MAF_USDA=14.583
NC_035087.1	73083067	.	A	T	.	.	MAF_USDA=1.667
NC_035087.1	73083096	.	C	T	.	.	MAF_USDA=2.459
NC_035087.1	73083101	.	A	G	.	.	MAF_USDA=1.639
NC_035087.1	73083131	.	G	T	.	.	MAF_USDA=7.647
NC_035087.1	73083133	.	G	T	.	.	MAF_USDA=5.833
NC_035087.1	73083151	.	A	C	.	.	MAF_USDA=4.706
NC_035087.1	73083152	.	G	A	.	.	MAF_USDA=4.706
NC_035087.1	73083155	.	T	A	.	.	MAF_INRAE=6.667;MAF_USDA=17.059
NC_035087.1	73083191	.	A	C	.	.	MAF_USDA=1.639
NC_035087.1	73083223	.	C	T	.	.	MAF_INRAE=13.333;MAF_USDA=4.918
NC_035087.1	73083224	.	A	G	.	.	MAF_INRAE=13.333;MAF_USDA=4.918
NC_035087.1	73083342	.	T	C	.	.	MAF_USDA=12.5
NC_035087.1	73083351	.	G	T	.	.	MAF_INRAE=5.063;MAF_USDA=1.639
NC_035087.1	73083456	.	G	T	.	.	MAF_USDA=1.639
NC_035087.1	73083719	.	A	C	.	.	MAF_USDA=4.706
NC_035087.1	73083761	.	C	T	.	.	MAF_INRAE=48.734;MAF_USDA=25.882
NC_035087.1	73083790	.	G	A	.	.	MAF_USDA=4.167
NC_035087.1	73083803	.	A	G	.	.	MAF_USDA=2.459
NC_035087.1	73083810	.	G	T	.	.	MAF_INRAE=35.443;MAF_USDA=48.235
NC_035087.1	73083893	.	A	G	.	.	MAF_USDA=16.393
NC_035087.1	73083897	.	A	G	.	.	MAF_USDA=14.754
NC_035087.1	73083901	.	A	T	.	.	MAF_USDA=2.459
NC_035087.1	73083908	.	A	G	.	.	MAF_USDA=11.475
NC_035087.1	73083912	.	A	G	.	.	MAF_USDA=27.049
NC_035087.1	73083927	.	G	A	.	.	MAF_USDA=39.344
NC_035087.1	73083942	.	G	A	.	.	MAF_USDA=27.869
NC_035087.1	73083953	.	G	A	.	.	MAF_INRAE=7.895
NC_035087.1	73084073	.	G	A	.	.	MAF_USDA=8.197
NC_035087.1	73084077	.	G	A	.	.	MAF_USDA=21.311
NC_035087.1	73084088	.	G	A	.	.	MAF_USDA=17.213
NC_035087.1	73084092	.	G	A	.	.	MAF_USDA=9.836
NC_035087.1	73084103	.	A	G	.	.	MAF_USDA=47.541
NC_035087.1	73084127	.	G	A	.	.	MAF_INRAE=5.263;MAF_USDA=6.471
NC_035087.1	73084201	.	C	T	.	.	MAF_USDA=3.279
NC_035087.1	73084208	.	C	T	.	.	MAF_USDA=7.377
NC_035087.1	73084209	.	C	A	.	.	MAF_INRAE=5.263;MAF_USDA=11.176
NC_035087.1	73084260	.	G	A	.	.	MAF_INRAE=1.667
NC_035087.1	73084336	.	T	C	.	.	MAF_INRAE=48.734;MAF_USDA=16.471
NC_035087.1	73084348	.	T	G	.	.	MAF_INRAE=13.924;MAF_USDA=8.824
NC_035087.1	73084394	.	C	G	.	.	MAF_INRAE=3.165
NC_035087.1	73084511	.	T	A	.	.	MAF_INRAE=43.333;MAF_USDA=45.833
NC_035087.1	73084519	.	T	G	.	.	MAF_INRAE=1.667
NC_035087.1	73084561	.	T	C	.	.	MAF_INRAE=13.333;MAF_USDA=2.941
NC_035087.1	73084629	.	C	T	.	.	MAF_USDA=3.279
NC_035087.1	73084665	.	G	T	.	.	MAF_INRAE=1.667;MAF_USDA=9.016
NC_035087.1	73084695	.	A	T	.	.	MAF_INRAE=49.367;MAF_USDA=18.235
NC_035087.1	73084705	.	C	T	.	.	MAF_USDA=10.0
NC_035087.1	73084726	.	C	T	.	.	MAF_USDA=4.167
NC_035087.1	73084736	.	C	G	.	.	MAF_INRAE=3.797;MAF_USDA=6.471
NC_035087.1	73084741	.	A	C	.	.	MAF_INRAE=34.81;MAF_USDA=44.118
NC_035087.1	73084784	.	T	A	.	.	MAF_INRAE=3.165;MAF_USDA=10.0
NC_035087.1	73084815	.	G	C	.	.	MAF_INRAE=3.165
NC_035087.1	73084821	.	C	T	.	.	MAF_INRAE=3.333;MAF_USDA=2.353
NC_035087.1	73084868	.	T	C	.	.	MAF_USDA=9.836
NC_035087.1	73084930	.	C	T	.	.	MAF_INRAE=3.165;MAF_USDA=9.836
NC_035087.1	73085005	.	A	C	.	.	MAF_INRAE=14.557;MAF_USDA=6.471
NC_035087.1	73085017	.	T	A	.	.	MAF_USDA=3.279
NC_035087.1	73085044	.	A	T	.	.	MAF_INRAE=4.167
NC_035087.1	73085129	.	G	A	.	.	MAF_INRAE=20.0;MAF_USDA=28.235
NC_035087.1	73085170	.	C	T	.	.	MAF_INRAE=32.5;MAF_USDA=16.071
NC_035087.1	73085172	.	C	A	.	.	MAF_INRAE=32.5;MAF_USDA=15.882
NC_035087.1	73085177	.	G	A	.	.	MAF_INRAE=34.167;MAF_USDA=22.024
NC_035087.1	73085180	.	T	C	.	.	MAF_INRAE=32.5;MAF_USDA=37.5
NC_035087.1	73085181	.	G	A	.	.	MAF_INRAE=32.5;MAF_USDA=37.5
NC_035087.1	73085241	.	T	A	.	.	MAF_USDA=9.016
NC_035087.1	73085248	.	C	T	.	.	MAF_USDA=4.098
NC_035087.1	73085263	.	T	A	.	.	MAF_INRAE=2.532
NC_035087.1	73085336	.	G	T	.	.	MAF_INRAE=42.5;MAF_USDA=39.583
NC_035087.1	73085341	.	A	G	.	.	MAF_INRAE=1.667;MAF_USDA=3.279
NC_035087.1	73085348	.	T	C	.	.	MAF_INRAE=1.667;MAF_USDA=10.656
NC_035087.1	73085425	.	C	T	.	.	MAF_USDA=14.583
NC_035087.1	73085426	.	A	G	.	.	MAF_USDA=20.833
NC_035087.1	73085589	.	A	T	.	.	MAF_INRAE=14.557;MAF_USDA=4.167
NC_035087.1	73085610	.	C	A	.	.	MAF_USDA=31.25
NC_035087.1	73085642	.	G	A	.	.	MAF_INRAE=13.333;MAF_USDA=5.882
NC_035087.1	73085647	.	T	G	.	.	MAF_INRAE=13.333;MAF_USDA=8.333
NC_035087.1	73085671	.	G	A	.	.	MAF_INRAE=3.165;MAF_USDA=8.824
NC_035087.1	73085720	.	T	A	.	.	MAF_USDA=1.639
NC_035087.1	73085724	.	A	T	.	.	MAF_INRAE=1.667;MAF_USDA=9.836
NC_035087.1	73085737	.	T	C	.	.	MAF_INRAE=3.797;MAF_USDA=8.333
NC_035087.1	73085751	.	C	T	.	.	MAF_INRAE=46.203;MAF_USDA=34.706
NC_035087.1	73085757	.	G	C	.	.	MAF_INRAE=3.797;MAF_USDA=10.417
NC_035087.1	73085765	.	G	T	.	.	MAF_USDA=9.016
NC_035087.1	73085771	.	A	G	.	.	MAF_USDA=1.639
NC_035087.1	73085783	.	C	T	.	.	MAF_INRAE=44.937;MAF_USDA=11.765
NC_035087.1	73085791	.	G	T	.	.	MAF_INRAE=7.595;MAF_USDA=5.882
NC_035087.1	73085817	.	T	A	.	.	MAF_USDA=1.639
NC_035087.1	73085826	.	T	G	.	.	MAF_USDA=2.083
NC_035087.1	73085857	.	C	T	.	.	MAF_INRAE=13.158;MAF_USDA=15.294
NC_035087.1	73085858	.	G	A	.	.	MAF_USDA=2.459
NC_035087.1	73085869	.	A	G	.	.	MAF_INRAE=1.667
NC_035087.1	73085870	.	T	C	.	.	MAF_INRAE=13.924;MAF_USDA=10.588
NC_035087.1	73085871	.	C	T	.	.	MAF_USDA=8.333
NC_035087.1	73085889	.	G	A	.	.	MAF_INRAE=45.57;MAF_USDA=10.588
NC_035087.1	73085911	.	G	C	.	.	MAF_USDA=2.353
NC_035087.1	73085915	.	G	T	.	.	MAF_INRAE=5.063;MAF_USDA=18.824
NC_035087.1	73085930	.	G	C	.	.	MAF_USDA=2.459
NC_035087.1	73085936	.	C	G	.	.	MAF_INRAE=5.263;MAF_USDA=7.377
NC_035087.1	73085987	.	A	G	.	.	MAF_USDA=1.176
NC_035087.1	73086059	.	G	T	.	.	MAF_USDA=10.656
NC_035087.1	73086080	.	G	A	.	.	MAF_USDA=1.639
NC_035087.1	73086136	.	C	T	.	.	MAF_USDA=27.083
NC_035087.1	73086155	.	C	T	.	.	MAF_USDA=10.656
NC_035087.1	73086159	.	C	A	.	.	MAF_USDA=11.765
NC_035087.1	73086201	.	C	T	.	.	MAF_INRAE=1.667
NC_035087.1	73086204	.	T	G	.	.	MAF_INRAE=1.667
NC_035087.1	73086220	.	C	T	.	.	MAF_USDA=41.667
NC_035087.1	73086266	.	C	T	.	.	MAF_USDA=9.167
NC_035087.1	73086269	.	T	G	.	.	MAF_USDA=13.115
NC_035087.1	73086332	.	T	A	.	.	MAF_USDA=43.75
NC_035087.1	73086341	.	T	C	.	.	MAF_USDA=4.098
NC_035087.1	73086343	.	A	T	.	.	MAF_USDA=2.459
NC_035087.1	73086375	.	G	T	.	.	MAF_USDA=44.118
NC_035087.1	73086398	.	G	A	.	.	MAF_USDA=4.918
NC_035087.1	73086443	.	T	A	.	.	MAF_INRAE=10.526;MAF_USDA=9.412
NC_035087.1	73086444	.	G	A	.	.	MAF_USDA=9.412
NC_035087.1	73086487	.	C	T	.	.	MAF_INRAE=5.0;MAF_USDA=2.941
NC_035087.1	73086488	.	G	A	.	.	MAF_INRAE=41.772;MAF_USDA=29.167
NC_035087.1	73086531	.	C	A	.	.	MAF_INRAE=3.797;MAF_USDA=5.738
NC_035087.1	73086534	.	A	T	.	.	MAF_INRAE=2.5;MAF_USDA=38.525
NC_035087.1	73086560	.	A	T	.	.	MAF_INRAE=47.468;MAF_USDA=15.574
NC_035087.1	73086570	.	C	T	.	.	MAF_INRAE=2.5;MAF_USDA=6.25
NC_035087.1	73086582	.	G	T	.	.	MAF_INRAE=18.354;MAF_USDA=43.529
NC_035087.1	73086614	.	A	T	.	.	MAF_INRAE=2.5;MAF_USDA=1.639
NC_035087.1	73086616	.	T	A	.	.	MAF_INRAE=14.557;MAF_USDA=2.353
NC_035087.1	73086654	.	T	C	.	.	MAF_INRAE=41.139;MAF_USDA=14.118
NC_035087.1	73086671	.	T	G	.	.	MAF_INRAE=10.526;MAF_USDA=33.529
NC_035087.1	73086678	.	T	C	.	.	MAF_INRAE=10.526;MAF_USDA=32.941
NC_035087.1	73086729	.	A	T	.	.	MAF_USDA=12.941
NC_035087.1	73086730	.	C	G	.	.	MAF_USDA=12.353
NC_035087.1	73086734	.	T	C	.	.	MAF_USDA=21.765
NC_035087.1	73086768	.	T	C	.	.	MAF_USDA=10.656
NC_035087.1	73086802	.	C	T	.	.	MAF_USDA=36.471
NC_035087.1	73086804	.	A	T	.	.	MAF_USDA=41.765
NC_035087.1	73086805	.	T	C	.	.	MAF_USDA=41.765
NC_035087.1	73086887	.	C	G	.	.	MAF_USDA=8.333
NC_035087.1	73086888	.	C	A	.	.	MAF_USDA=8.333
NC_035087.1	73086894	.	G	A	.	.	MAF_USDA=6.557
NC_035087.1	73086901	.	A	T	.	.	MAF_USDA=10.588
NC_035087.1	73086921	.	C	T	.	.	MAF_USDA=1.639
NC_035087.1	73086922	.	C	T	.	.	MAF_USDA=45.833
NC_035087.1	73086928	.	G	A	.	.	MAF_USDA=6.557
NC_035087.1	73086948	.	T	A	.	.	MAF_USDA=10.417
NC_035087.1	73087002	.	T	G	.	.	MAF_INRAE=9.167
NC_035087.1	73087003	.	A	T	.	.	MAF_INRAE=2.632
NC_035087.1	73087132	.	T	A	.	.	MAF_INRAE=5.263;MAF_USDA=41.765
NC_035087.1	73087200	.	C	T	.	.	MAF_USDA=9.016
NC_035087.1	73087365	.	C	T	.	.	MAF_INRAE=26.582;MAF_USDA=27.976
NC_035087.1	73087371	.	T	A	.	.	MAF_INRAE=26.582;MAF_USDA=27.976
NC_035087.1	73087440	.	A	C	.	.	MAF_USDA=16.667
NC_035087.1	73087455	.	C	T	.	.	MAF_USDA=2.459
NC_035087.1	73087476	.	T	C	.	.	MAF_USDA=7.647
NC_035087.1	73087479	.	T	C	.	.	MAF_USDA=4.098
NC_035087.1	73087480	.	T	C	.	.	MAF_INRAE=6.667;MAF_USDA=32.941
NC_035087.1	73087496	.	C	T	.	.	MAF_USDA=2.459
NC_035087.1	73087676	.	A	C	.	.	MAF_INRAE=39.873;MAF_USDA=11.765
NC_035087.1	73087754	.	T	C	.	.	MAF_INRAE=5.833;MAF_USDA=4.918
NC_035087.1	73087899	.	T	C	.	.	MAF_INRAE=6.667;MAF_USDA=34.524
NC_035087.1	73087901	.	C	A	.	.	MAF_INRAE=6.667;MAF_USDA=33.929
NC_035087.1	73087939	.	T	C	.	.	MAF_USDA=2.459
NC_035087.1	73087965	.	T	C	.	.	MAF_INRAE=13.924;MAF_USDA=1.639
NC_035087.1	73088011	.	A	C	.	.	MAF_INRAE=12.5;MAF_USDA=10.588
NC_035087.1	73088041	.	C	T	.	.	MAF_USDA=4.098
NC_035087.1	73088096	.	G	A	.	.	MAF_USDA=2.459
NC_035087.1	73088109	.	C	T	.	.	MAF_INRAE=1.667
NC_035087.1	73088212	.	C	T	.	.	MAF_INRAE=41.139;MAF_USDA=11.765
NC_035087.1	73088276	.	A	G	.	.	MAF_USDA=1.667
NC_035087.1	73088313	.	G	T	.	.	MAF_INRAE=13.333
NC_035087.1	73088325	.	A	G	.	.	MAF_INRAE=31.013;MAF_USDA=34.706
NC_035087.1	73088361	.	C	T	.	.	MAF_INRAE=15.833;MAF_USDA=4.706
NC_035087.1	73088394	.	G	T	.	.	MAF_USDA=2.459
NC_035087.1	73088454	.	C	A	.	.	MAF_INRAE=38.608;MAF_USDA=36.471
NC_035087.1	73088467	.	G	T	.	.	MAF_INRAE=1.667
NC_035087.1	73088469	.	C	G	.	.	MAF_INRAE=48.101;MAF_USDA=30.0
NC_035087.1	73088483	.	T	C	.	.	MAF_INRAE=8.228;MAF_USDA=17.647
NC_035087.1	73088514	.	C	T	.	.	MAF_USDA=5.738
NC_035087.1	73088533	.	C	A	.	.	MAF_USDA=2.459
NC_035087.1	73088576	.	T	A	.	.	MAF_INRAE=5.0
NC_035087.1	73088657	.	G	C	.	.	MAF_INRAE=14.557;MAF_USDA=2.353
NC_035087.1	73088723	.	C	G	.	.	MAF_INRAE=43.671;MAF_USDA=18.235
NC_035087.1	73088732	.	G	A	.	.	MAF_USDA=3.279
NC_035087.1	73088771	.	C	G	.	.	MAF_INRAE=44.304;MAF_USDA=44.706
NC_035087.1	73088787	.	C	T	.	.	MAF_INRAE=1.667
NC_035087.1	73088862	.	T	A	.	.	MAF_INRAE=18.421;MAF_USDA=5.882
NC_035087.1	73088868	.	C	T	.	.	MAF_USDA=4.167
NC_035087.1	73088869	.	G	A	.	.	MAF_INRAE=13.158;MAF_USDA=4.706
NC_035087.1	73088891	.	T	G	.	.	MAF_USDA=18.675
NC_035087.1	73088924	.	A	C	.	.	MAF_USDA=14.634
NC_035087.1	73088926	.	A	C	.	.	MAF_USDA=10.87
NC_035087.1	73088928	.	A	C	.	.	MAF_USDA=14.583
NC_035087.1	73088932	.	T	C	.	.	MAF_USDA=2.542
NC_035087.1	73088960	.	C	A	.	.	MAF_USDA=6.471
NC_035087.1	73088968	.	T	C	.	.	MAF_USDA=29.412
NC_035087.1	73088976	.	T	A	.	.	MAF_USDA=4.118
NC_035087.1	73089003	.	G	T	.	.	MAF_USDA=4.706
NC_035087.1	73089004	.	A	T	.	.	MAF_USDA=33.529
NC_035087.1	73089078	.	G	A	.	.	MAF_INRAE=5.0;MAF_USDA=5.738
NC_035087.1	73089092	.	A	G	.	.	MAF_USDA=4.167
NC_035087.1	73089155	.	G	C	.	.	MAF_INRAE=20.886;MAF_USDA=14.706
NC_035087.1	73089161	.	A	T	.	.	MAF_INRAE=10.526;MAF_USDA=2.941
NC_035087.1	73089168	.	T	C	.	.	MAF_USDA=40.476
NC_035087.1	73089169	.	T	C	.	.	MAF_USDA=29.167
NC_035087.1	73089207	.	C	T	.	.	MAF_USDA=4.098
NC_035087.1	73089213	.	A	C	.	.	MAF_USDA=2.459
NC_035087.1	73089219	.	G	T	.	.	MAF_USDA=15.294
NC_035087.1	73089228	.	G	A	.	.	MAF_USDA=4.118
NC_035087.1	73089329	.	G	A	.	.	MAF_INRAE=8.228;MAF_USDA=31.176
NC_035087.1	73089333	.	T	C	.	.	MAF_USDA=4.706
NC_035087.1	73089377	.	A	T	.	.	MAF_INRAE=4.167;MAF_USDA=10.656
NC_035087.1	73089383	.	A	C	.	.	MAF_INRAE=37.975;MAF_USDA=34.118
NC_035087.1	73089395	.	A	C	.	.	MAF_USDA=3.279
NC_035087.1	73089399	.	C	A	.	.	MAF_INRAE=21.519;MAF_USDA=25.882
NC_035087.1	73089430	.	C	A	.	.	MAF_INRAE=5.0;MAF_USDA=4.706
NC_035087.1	73089451	.	C	A	.	.	MAF_INRAE=5.063;MAF_USDA=18.852
NC_035087.1	73089508	.	G	A	.	.	MAF_USDA=1.639
NC_035087.1	73089587	.	A	G	.	.	MAF_INRAE=26.582;MAF_USDA=29.167
NC_035087.1	73089617	.	A	G	.	.	MAF_INRAE=19.62;MAF_USDA=5.882
NC_035087.1	73089630	.	T	A	.	.	MAF_INRAE=19.62;MAF_USDA=6.471
NC_035087.1	73089667	.	T	C	.	.	MAF_INRAE=1.667
NC_035087.1	73089674	.	G	T	.	.	MAF_INRAE=19.62;MAF_USDA=7.059
NC_035087.1	73089675	.	A	T	.	.	MAF_INRAE=46.667;MAF_USDA=43.529
NC_035087.1	73089751	.	G	A	.	.	MAF_INRAE=32.911;MAF_USDA=26.471
NC_035087.1	73089788	.	G	T	.	.	MAF_INRAE=8.861;MAF_USDA=2.941
NC_035087.1	73089830	.	T	A	.	.	MAF_USDA=1.639
NC_035087.1	73089843	.	T	A	.	.	MAF_USDA=12.353
NC_035087.1	73089861	.	C	G	.	.	MAF_INRAE=46.835;MAF_USDA=26.471
NC_035087.1	73089932	.	C	T	.	.	MAF_USDA=4.918
NC_035087.1	73089936	.	G	A	.	.	MAF_USDA=12.941
NC_035087.1	73089959	.	T	G	.	.	MAF_INRAE=21.519;MAF_USDA=41.765
NC_035087.1	73090017	.	T	C	.	.	MAF_INRAE=2.5;MAF_USDA=4.118
NC_035087.1	73090035	.	G	A	.	.	MAF_INRAE=15.0;MAF_USDA=40.0
NC_035087.1	73090060	.	A	G	.	.	MAF_USDA=4.918
NC_035087.1	73090081	.	T	G	.	.	MAF_INRAE=15.0
NC_035087.1	73090109	.	G	C	.	.	MAF_INRAE=16.456;MAF_USDA=22.941
NC_035087.1	73090111	.	G	C	.	.	MAF_INRAE=25.833;MAF_USDA=24.118
NC_035087.1	73090131	.	A	C	.	.	MAF_USDA=7.377
NC_035087.1	73090151	.	A	C	.	.	MAF_INRAE=18.354;MAF_USDA=23.529
NC_035087.1	73090155	.	A	T	.	.	MAF_INRAE=35.833;MAF_USDA=27.059
NC_035087.1	73090173	.	C	T	.	.	MAF_USDA=1.639
NC_035087.1	73090243	.	G	T	.	.	MAF_USDA=12.295
NC_035087.1	73090307	.	C	A	.	.	MAF_INRAE=2.5;MAF_USDA=13.529
NC_035087.1	73090312	.	G	T	.	.	MAF_INRAE=25.316;MAF_USDA=12.353
NC_035087.1	73090329	.	T	C	.	.	MAF_INRAE=16.456;MAF_USDA=12.353
NC_035087.1	73090335	.	G	C	.	.	MAF_INRAE=11.667;MAF_USDA=27.059
NC_035087.1	73090365	.	T	A	.	.	MAF_INRAE=24.684;MAF_USDA=42.353
NC_035087.1	73090401	.	T	C	.	.	MAF_INRAE=47.468;MAF_USDA=28.235
NC_035087.1	73090437	.	A	G	.	.	MAF_INRAE=43.671;MAF_USDA=42.353
NC_035087.1	73090452	.	G	A	.	.	MAF_INRAE=46.203;MAF_USDA=31.765
NC_035087.1	73090486	.	A	G	.	.	MAF_INRAE=43.671;MAF_USDA=25.882
NC_035087.1	73090503	.	C	A	.	.	MAF_INRAE=8.861;MAF_USDA=29.412
NC_035087.1	73090540	.	C	T	.	.	MAF_INRAE=30.38;MAF_USDA=38.235
NC_035087.1	73090551	.	T	A	.	.	MAF_INRAE=17.722;MAF_USDA=2.941
NC_035087.1	73090559	.	A	G	.	.	MAF_USDA=4.118
NC_035087.1	73090622	.	A	G	.	.	MAF_INRAE=2.5
NC_035087.1	73090624	.	A	G	.	.	MAF_INRAE=42.405;MAF_USDA=38.235
NC_035087.1	73090627	.	T	C	.	.	MAF_USDA=4.167
NC_035087.1	73090629	.	C	T	.	.	MAF_INRAE=21.053;MAF_USDA=33.929
NC_035087.1	73090637	.	G	T	.	.	MAF_INRAE=21.053;MAF_USDA=35.119
NC_035087.1	73090662	.	A	T	.	.	MAF_INRAE=10.526;MAF_USDA=33.333
NC_035087.1	73090667	.	G	A	.	.	MAF_USDA=27.083
NC_035087.1	73090670	.	T	A	.	.	MAF_USDA=50.0
NC_035087.1	73090687	.	C	T	.	.	MAF_USDA=23.913
NC_035087.1	73090810	.	G	T	.	.	MAF_USDA=8.696
NC_035087.1	73090821	.	G	T	.	.	MAF_USDA=21.739
NC_035087.1	73090842	.	T	A	.	.	MAF_USDA=41.304
NC_035087.1	73090887	.	C	T	.	.	MAF_USDA=38.636
NC_035087.1	73090904	.	G	A	.	.	MAF_USDA=41.304
NC_035087.1	73091648	.	T	C	.	.	MAF_USDA=43.75
NC_035087.1	73091760	.	G	A	.	.	MAF_INRAE=28.333;MAF_USDA=25.0
NC_035087.1	73091765	.	C	T	.	.	MAF_INRAE=29.167;MAF_USDA=27.083
NC_035087.1	73091767	.	G	C	.	.	MAF_USDA=4.167
NC_035087.1	73091799	.	G	A	.	.	MAF_INRAE=30.833;MAF_USDA=27.083
NC_035087.1	73091824	.	A	C	.	.	MAF_INRAE=30.833;MAF_USDA=34.706
NC_035087.1	73091825	.	G	A	.	.	MAF_INRAE=30.833;MAF_USDA=34.706
NC_035087.1	73091855	.	T	C	.	.	MAF_INRAE=48.734;MAF_USDA=44.118
NC_035087.1	73091898	.	A	G	.	.	MAF_INRAE=4.167
NC_035087.1	73091904	.	G	A	.	.	MAF_INRAE=1.667;MAF_USDA=10.417
NC_035087.1	73091905	.	T	C	.	.	MAF_INRAE=27.5;MAF_USDA=29.167
NC_035087.1	73091934	.	T	C	.	.	MAF_INRAE=1.667;MAF_USDA=24.706
NC_035087.1	73091936	.	G	A	.	.	MAF_INRAE=1.667;MAF_USDA=28.235
NC_035087.1	73091938	.	A	G	.	.	MAF_INRAE=17.089;MAF_USDA=21.176
NC_035087.1	73091942	.	G	A	.	.	MAF_INRAE=47.5;MAF_USDA=32.941
NC_035087.1	73091951	.	A	G	.	.	MAF_INRAE=43.671;MAF_USDA=38.235
NC_035087.1	73091952	.	C	G	.	.	MAF_INRAE=2.5
NC_035087.1	73091968	.	C	T	.	.	MAF_INRAE=40.506;MAF_USDA=33.529
NC_035087.1	73091972	.	A	T	.	.	MAF_INRAE=47.5;MAF_USDA=43.75
NC_035087.1	73091987	.	T	G	.	.	MAF_INRAE=10.526
NC_035087.1	73091992	.	C	A	.	.	MAF_USDA=30.0
NC_035087.1	73091993	.	G	C	.	.	MAF_USDA=30.0
NC_035087.1	73091997	.	G	T	.	.	MAF_USDA=30.588
NC_035087.1	73092000	.	C	A	.	.	MAF_USDA=29.412
NC_035087.1	73092009	.	G	A	.	.	MAF_INRAE=41.139;MAF_USDA=37.647
NC_035087.1	73092017	.	T	G	.	.	MAF_INRAE=3.797;MAF_USDA=15.882
NC_035087.1	73092042	.	A	G	.	.	MAF_USDA=3.279
NC_035087.1	73092054	.	G	A	.	.	MAF_INRAE=15.19;MAF_USDA=40.0
NC_035087.1	73092103	.	G	T	.	.	MAF_INRAE=41.139;MAF_USDA=36.471
NC_035087.1	73092124	.	G	A	.	.	MAF_INRAE=41.139;MAF_USDA=32.941
NC_035087.1	73092212	.	G	A	.	.	MAF_USDA=28.824
NC_035087.1	73092224	.	A	G	.	.	MAF_USDA=4.098
NC_035087.1	73092321	.	G	T	.	.	MAF_INRAE=13.333;MAF_USDA=35.882
NC_035087.1	73092367	.	C	T	.	.	MAF_USDA=2.459
NC_035087.1	73092427	.	C	T	.	.	MAF_USDA=3.279
NC_035087.1	73092450	.	G	A	.	.	MAF_USDA=1.639
NC_035087.1	73092553	.	C	T	.	.	MAF_INRAE=33.544;MAF_USDA=39.412
NC_035087.1	73092648	.	C	A	.	.	MAF_USDA=1.639
NC_035087.1	73092651	.	A	T	.	.	MAF_INRAE=14.557;MAF_USDA=2.353
NC_035087.1	73092673	.	G	A	.	.	MAF_USDA=1.639
NC_035087.1	73092705	.	C	T	.	.	MAF_INRAE=1.667
NC_035087.1	73092741	.	A	T	.	.	MAF_INRAE=22.785
NC_035087.1	73092824	.	C	T	.	.	MAF_USDA=1.639
NC_035087.1	73092849	.	A	T	.	.	MAF_USDA=1.176
NC_035087.1	73092863	.	C	A	.	.	MAF_USDA=1.639
NC_035087.1	73092898	.	C	A	.	.	MAF_USDA=11.475
NC_035087.1	73093003	.	C	G	.	.	MAF_INRAE=42.405;MAF_USDA=41.667
NC_035087.1	73093005	.	A	T	.	.	MAF_USDA=39.583
NC_035087.1	73093007	.	G	A	.	.	MAF_INRAE=49.167;MAF_USDA=39.583
NC_035087.1	73093012	.	G	A	.	.	MAF_INRAE=42.405;MAF_USDA=39.412
NC_035087.1	73093020	.	G	T	.	.	MAF_INRAE=5.263;MAF_USDA=9.016
NC_035087.1	73093034	.	A	C	.	.	MAF_INRAE=19.62;MAF_USDA=27.647
NC_035087.1	73093064	.	A	G	.	.	MAF_INRAE=8.861;MAF_USDA=34.706
NC_035087.1	73093087	.	G	A	.	.	MAF_INRAE=32.911;MAF_USDA=42.941
NC_035087.1	73093091	.	T	A	.	.	MAF_USDA=1.639
NC_035087.1	73093109	.	G	A	.	.	MAF_USDA=2.5
NC_035087.1	73093114	.	C	G	.	.	MAF_INRAE=44.937;MAF_USDA=34.118
NC_035087.1	73093120	.	A	G	.	.	MAF_INRAE=5.833;MAF_USDA=32.353
NC_035087.1	73093132	.	G	A	.	.	MAF_USDA=1.639
NC_035087.1	73093161	.	C	A	.	.	MAF_INRAE=1.667
NC_035087.1	73093170	.	A	T	.	.	MAF_INRAE=5.833;MAF_USDA=8.197
NC_035087.1	73093182	.	T	A	.	.	MAF_INRAE=10.526;MAF_USDA=44.118
NC_035087.1	73093190	.	A	G	.	.	MAF_INRAE=4.167
NC_035087.1	73093197	.	T	C	.	.	MAF_INRAE=10.526;MAF_USDA=35.294
NC_035087.1	73093202	.	C	T	.	.	MAF_INRAE=5.263
NC_035087.1	73093218	.	A	T	.	.	MAF_INRAE=10.526;MAF_USDA=35.882
NC_035087.1	73093223	.	T	C	.	.	MAF_USDA=1.639
NC_035087.1	73093228	.	C	A	.	.	MAF_USDA=8.333
NC_035087.1	73093229	.	A	G	.	.	MAF_INRAE=10.526;MAF_USDA=31.176
NC_035087.1	73093253	.	A	G	.	.	MAF_USDA=4.098
NC_035087.1	73093257	.	C	T	.	.	MAF_USDA=1.639
NC_035087.1	73093302	.	A	T	.	.	MAF_USDA=32.353
NC_035087.1	73093341	.	T	G	.	.	MAF_USDA=31.176
NC_035087.1	73093342	.	G	A	.	.	MAF_USDA=20.833
NC_035087.1	73093363	.	T	G	.	.	MAF_USDA=31.765
NC_035087.1	73093371	.	A	T	.	.	MAF_USDA=45.833
NC_035087.1	73093378	.	C	G	.	.	MAF_USDA=22.917
NC_035087.1	73093383	.	G	T	.	.	MAF_INRAE=2.632
NC_035087.1	73093402	.	G	T	.	.	MAF_USDA=2.542
NC_035087.1	73093405	.	G	A	.	.	MAF_USDA=21.739
NC_035087.1	73093408	.	G	A	.	.	MAF_USDA=21.341
NC_035087.1	73093880	.	T	G	.	.	MAF_USDA=41.667
NC_035087.1	73093946	.	T	G	.	.	MAF_USDA=45.833
NC_035087.1	73093997	.	G	A	.	.	MAF_USDA=10.417
NC_035087.1	73094126	.	G	A	.	.	MAF_USDA=45.833
NC_035087.1	73094132	.	G	C	.	.	MAF_USDA=45.833
NC_035087.1	73094188	.	C	A	.	.	MAF_USDA=43.75
NC_035087.1	73094193	.	T	G	.	.	MAF_USDA=45.833
NC_035087.1	73094410	.	T	C	.	.	MAF_USDA=45.833
NC_035087.1	73094437	.	A	G	.	.	MAF_USDA=45.833
NC_035087.1	73094501	.	G	A	.	.	MAF_USDA=2.083
NC_035087.1	73094502	.	A	G	.	.	MAF_USDA=45.833
NC_035087.1	73094536	.	T	C	.	.	MAF_USDA=47.917
NC_035087.1	73094579	.	A	G	.	.	MAF_USDA=45.833
NC_035087.1	73094605	.	T	C	.	.	MAF_USDA=45.833
NC_035087.1	73094754	.	A	G	.	.	MAF_USDA=47.917
NC_035087.1	73095106	.	C	A	.	.	MAF_USDA=29.167
NC_035087.1	73095129	.	C	T	.	.	MAF_USDA=39.583
NC_035087.1	73095281	.	T	C	.	.	MAF_USDA=19.565
NC_035087.1	73095727	.	T	A	.	.	MAF_USDA=8.333
NC_035087.1	73095742	.	A	G	.	.	MAF_USDA=6.25
NC_035087.1	73095761	.	T	C	.	.	MAF_INRAE=15.789;MAF_USDA=45.882
NC_035087.1	73095762	.	A	T	.	.	MAF_USDA=4.918
NC_035087.1	73095793	.	C	T	.	.	MAF_USDA=1.639
NC_035087.1	73095805	.	T	A	.	.	MAF_USDA=13.529
NC_035087.1	73095815	.	G	C	.	.	MAF_USDA=13.529
NC_035087.1	73095871	.	C	T	.	.	MAF_INRAE=19.62;MAF_USDA=16.667
NC_035087.1	73095917	.	G	T	.	.	MAF_INRAE=13.924;MAF_USDA=17.647
NC_035087.1	73095941	.	T	G	.	.	MAF_USDA=1.639
NC_035087.1	73095952	.	G	A	.	.	MAF_USDA=4.098
NC_035087.1	73096079	.	T	A	.	.	MAF_USDA=6.471
NC_035087.1	73096089	.	G	A	.	.	MAF_USDA=2.353
NC_035087.1	73096090	.	G	A	.	.	MAF_USDA=2.459
NC_035087.1	73096098	.	C	T	.	.	MAF_USDA=4.118
NC_035087.1	73096126	.	C	T	.	.	MAF_USDA=1.639
NC_035087.1	73096145	.	G	A	.	.	MAF_INRAE=25.316;MAF_USDA=44.118
NC_035087.1	73096349	.	T	C	.	.	MAF_INRAE=24.051;MAF_USDA=44.118
NC_035087.1	73096352	.	A	C	.	.	MAF_USDA=1.639
NC_035087.1	73096437	.	T	G	.	.	MAF_INRAE=20.253;MAF_USDA=24.706
NC_035087.1	73096489	.	T	G	.	.	MAF_USDA=1.639
NC_035087.1	73096521	.	T	C	.	.	MAF_INRAE=3.797
NC_035087.1	73096671	.	A	G	.	.	MAF_INRAE=25.0
NC_035087.1	73096675	.	T	G	.	.	MAF_INRAE=1.667
NC_035087.1	73096685	.	T	C	.	.	MAF_INRAE=2.5
NC_035087.1	73096694	.	T	A	.	.	MAF_INRAE=2.5
NC_035087.1	73096797	.	T	G	.	.	MAF_INRAE=20.886
NC_035087.1	73096843	.	T	G	.	.	MAF_INRAE=3.797
NC_035087.1	73096881	.	A	T	.	.	MAF_INRAE=5.263
NC_035087.1	73096905	.	T	C	.	.	MAF_INRAE=3.797;MAF_USDA=9.016
NC_035087.1	73097043	.	C	A	.	.	MAF_INRAE=5.263;MAF_USDA=15.574
NC_035087.1	73097075	.	T	A	.	.	MAF_USDA=2.459
NC_035087.1	73097079	.	C	A	.	.	MAF_INRAE=5.263
NC_035087.1	73097084	.	C	T	.	.	MAF_INRAE=5.263
NC_035087.1	73097115	.	C	A	.	.	MAF_INRAE=5.263
NC_035087.1	73097371	.	T	C	.	.	MAF_USDA=12.712
NC_035087.1	73097456	.	A	G	.	.	MAF_INRAE=5.263;MAF_USDA=7.627
NC_035087.1	73097468	.	T	G	.	.	MAF_INRAE=20.253;MAF_USDA=31.325
NC_035087.1	73097494	.	T	C	.	.	MAF_USDA=7.627
NC_035087.1	73097517	.	T	G	.	.	MAF_INRAE=5.263;MAF_USDA=7.627
NC_035087.1	73097575	.	G	T	.	.	MAF_INRAE=15.0;MAF_USDA=3.659
NC_035087.1	73097629	.	T	A	.	.	MAF_INRAE=3.797;MAF_USDA=7.627
NC_035087.1	73097702	.	C	G	.	.	MAF_INRAE=2.632;MAF_USDA=2.586
NC_035087.1	73097711	.	A	T	.	.	MAF_INRAE=11.392;MAF_USDA=3.049
NC_035087.1	73097716	.	A	G	.	.	MAF_INRAE=11.392;MAF_USDA=3.049
NC_035087.1	73097723	.	C	T	.	.	MAF_INRAE=11.392;MAF_USDA=2.381
NC_035087.1	73097727	.	C	A	.	.	MAF_INRAE=12.5;MAF_USDA=3.571
NC_035087.1	73097729	.	G	C	.	.	MAF_INRAE=12.5;MAF_USDA=2.381
NC_035087.1	73097743	.	G	A	.	.	MAF_INRAE=5.833
NC_035087.1	73097744	.	G	A	.	.	MAF_INRAE=5.833
NC_035087.1	73097779	.	C	T	.	.	MAF_INRAE=5.833
NC_035087.1	73097816	.	T	G	.	.	MAF_INRAE=3.165;MAF_USDA=8.333
NC_035087.1	73097818	.	A	T	.	.	MAF_INRAE=2.5;MAF_USDA=4.167
NC_035087.1	73097824	.	C	T	.	.	MAF_INRAE=3.165;MAF_USDA=4.237
NC_035087.1	73097825	.	A	G	.	.	MAF_INRAE=2.5;MAF_USDA=4.237
NC_035087.1	73097835	.	G	T	.	.	MAF_INRAE=3.165;MAF_USDA=5.932
NC_035087.1	73097840	.	G	A	.	.	MAF_USDA=1.695
NC_035087.1	73097849	.	A	G	.	.	MAF_INRAE=2.5;MAF_USDA=5.932
NC_035087.1	73097853	.	A	C	.	.	MAF_INRAE=2.5
NC_035087.1	73097894	.	G	T	.	.	MAF_USDA=2.459
NC_035087.1	73097895	.	C	G	.	.	MAF_USDA=2.459
NC_035087.1	73097924	.	C	T	.	.	MAF_USDA=6.557
NC_035087.1	73097928	.	T	A	.	.	MAF_INRAE=3.333;MAF_USDA=5.738
NC_035087.1	73097935	.	G	A	.	.	MAF_USDA=2.459
NC_035087.1	73097960	.	C	T	.	.	MAF_INRAE=3.165;MAF_USDA=12.295
NC_035087.1	73097970	.	T	C	.	.	MAF_INRAE=3.165;MAF_USDA=5.738
NC_035087.1	73097973	.	C	T	.	.	MAF_INRAE=3.333;MAF_USDA=5.738
NC_035087.1	73098100	.	C	T	.	.	MAF_USDA=1.639
NC_035087.1	73098142	.	C	T	.	.	MAF_USDA=2.459
NC_035087.1	73098178	.	C	T	.	.	MAF_INRAE=44.304;MAF_USDA=21.176
NC_035087.1	73098282	.	T	C	.	.	MAF_INRAE=44.937;MAF_USDA=20.588
NC_035087.1	73098316	.	C	T	.	.	MAF_USDA=6.557
NC_035087.1	73098319	.	T	C	.	.	MAF_INRAE=45.57;MAF_USDA=20.588
NC_035087.1	73098334	.	G	T	.	.	MAF_INRAE=3.797;MAF_USDA=5.738
NC_035087.1	73098337	.	C	T	.	.	MAF_INRAE=3.333;MAF_USDA=5.738
NC_035087.1	73098338	.	G	T	.	.	MAF_INRAE=3.333;MAF_USDA=5.738
NC_035087.1	73098386	.	T	A	.	.	MAF_USDA=1.639
NC_035087.1	73098398	.	T	G	.	.	MAF_USDA=9.016
NC_035087.1	73098405	.	C	T	.	.	MAF_INRAE=3.165;MAF_USDA=16.393
NC_035087.1	73098451	.	C	A	.	.	MAF_INRAE=5.263;MAF_USDA=14.754
NC_035087.1	73098489	.	G	A	.	.	MAF_INRAE=5.263;MAF_USDA=4.098
NC_035087.1	73098500	.	G	T	.	.	MAF_USDA=9.016
NC_035087.1	73098541	.	A	C	.	.	MAF_INRAE=2.532;MAF_USDA=13.115
NC_035087.1	73098542	.	T	A	.	.	MAF_INRAE=1.667;MAF_USDA=12.295
NC_035087.1	73098595	.	G	A	.	.	MAF_USDA=1.639
NC_035087.1	73098605	.	A	G	.	.	MAF_USDA=1.639
NC_035087.1	73098632	.	C	A	.	.	MAF_INRAE=1.667;MAF_USDA=11.475
NC_035087.1	73098638	.	C	T	.	.	MAF_INRAE=1.667
NC_035087.1	73098639	.	G	A	.	.	MAF_INRAE=1.667
NC_035087.1	73098649	.	G	A	.	.	MAF_USDA=1.639
NC_035087.1	73098653	.	C	T	.	.	MAF_USDA=3.529
NC_035087.1	73098654	.	G	A	.	.	MAF_INRAE=1.667;MAF_USDA=9.836
NC_035087.1	73098736	.	A	T	.	.	MAF_INRAE=1.667
NC_035087.1	73098831	.	G	T	.	.	MAF_INRAE=5.263;MAF_USDA=12.295
NC_035087.1	73098882	.	G	A	.	.	MAF_USDA=31.176
NC_035087.1	73100089	.	G	A	.	.	MAF_USDA=13.115
NC_035087.1	73100140	.	C	T	.	.	MAF_USDA=4.706
NC_035087.1	73100171	.	G	A	.	.	MAF_INRAE=5.263;MAF_USDA=16.667
NC_035087.1	73100174	.	A	G	.	.	MAF_USDA=4.762
NC_035087.1	73100179	.	A	G	.	.	MAF_USDA=8.333
NC_035087.1	73100254	.	T	C	.	.	MAF_INRAE=5.263;MAF_USDA=3.279
NC_035087.1	73100290	.	C	T	.	.	MAF_INRAE=15.0;MAF_USDA=4.118
NC_035087.1	73100348	.	T	A	.	.	MAF_INRAE=3.165;MAF_USDA=15.833
NC_035087.1	73100351	.	A	C	.	.	MAF_INRAE=2.5;MAF_USDA=15.833
NC_035087.1	73100377	.	A	T	.	.	MAF_INRAE=5.263;MAF_USDA=15.833
NC_035087.1	73100386	.	C	A	.	.	MAF_INRAE=5.263;MAF_USDA=15.833
NC_035087.1	73100387	.	G	C	.	.	MAF_USDA=15.0
NC_035087.1	73100396	.	A	G	.	.	MAF_INRAE=2.5
NC_035087.1	73100413	.	T	C	.	.	MAF_USDA=7.377
NC_035087.1	73100428	.	A	C	.	.	MAF_INRAE=4.167
NC_035087.1	73100438	.	T	C	.	.	MAF_INRAE=2.5
NC_035087.1	73100497	.	C	A	.	.	MAF_INRAE=3.797;MAF_USDA=13.934
NC_035087.1	73100504	.	C	T	.	.	MAF_USDA=1.639
NC_035087.1	73100559	.	T	C	.	.	MAF_USDA=1.639
NC_035087.1	73100588	.	G	A	.	.	MAF_INRAE=3.797;MAF_USDA=13.934
NC_035087.1	73100590	.	A	G	.	.	MAF_INRAE=3.333;MAF_USDA=13.934
NC_035087.1	73100662	.	T	C	.	.	MAF_INRAE=3.797;MAF_USDA=16.393
NC_035087.1	73100720	.	G	A	.	.	MAF_INRAE=7.5
NC_035087.1	73100725	.	A	G	.	.	MAF_USDA=1.639
NC_035087.1	73100726	.	G	A	.	.	MAF_INRAE=12.5;MAF_USDA=4.706
NC_035087.1	73100762	.	C	T	.	.	MAF_USDA=10.656
NC_035087.1	73100769	.	A	G	.	.	MAF_INRAE=4.43;MAF_USDA=15.574
NC_035087.1	73100772	.	A	G	.	.	MAF_USDA=36.471
NC_035087.1	73100826	.	A	G	.	.	MAF_USDA=44.118
NC_035087.1	73100832	.	G	T	.	.	MAF_USDA=45.882
NC_035087.1	73100838	.	C	G	.	.	MAF_USDA=1.639
NC_035087.1	73100845	.	G	T	.	.	MAF_USDA=4.098
NC_035087.1	73100864	.	A	T	.	.	MAF_USDA=48.235
NC_035087.1	73100884	.	T	G	.	.	MAF_USDA=16.667
NC_035087.1	73100910	.	G	C	.	.	MAF_INRAE=3.333
NC_035087.1	73100912	.	T	G	.	.	MAF_USDA=43.75
NC_035087.1	73100918	.	G	T	.	.	MAF_INRAE=1.667
NC_035087.1	73100924	.	G	T	.	.	MAF_INRAE=1.899
NC_035087.1	73100944	.	G	T	.	.	MAF_INRAE=2.632
NC_035087.1	73100964	.	G	T	.	.	MAF_INRAE=2.632
NC_035087.1	73101037	.	G	T	.	.	MAF_USDA=16.667
NC_035087.1	73101886	.	A	G	.	.	MAF_USDA=6.897
NC_035087.1	73101899	.	G	T	.	.	MAF_USDA=15.663
NC_035087.1	73101908	.	A	G	.	.	MAF_USDA=3.39
NC_035087.1	73101919	.	T	C	.	.	MAF_USDA=9.524
NC_035087.1	73101936	.	G	T	.	.	MAF_USDA=42.353
NC_035087.1	73101974	.	C	T	.	.	MAF_USDA=49.412
NC_035087.1	73101976	.	G	A	.	.	MAF_USDA=42.941
NC_035087.1	73101977	.	G	T	.	.	MAF_USDA=48.824
NC_035087.1	73101979	.	G	C	.	.	MAF_USDA=49.412
NC_035087.1	73101980	.	C	A	.	.	MAF_USDA=8.235
NC_035087.1	73102055	.	G	A	.	.	MAF_USDA=42.353
NC_035087.1	73102086	.	A	G	.	.	MAF_USDA=39.583
NC_035087.1	73102097	.	T	C	.	.	MAF_USDA=48.824
NC_035087.1	73102179	.	G	A	.	.	MAF_INRAE=44.167
NC_035087.1	73102215	.	C	A	.	.	MAF_INRAE=49.367;MAF_USDA=47.917
NC_035087.1	73102222	.	A	G	.	.	MAF_USDA=1.639
NC_035087.1	73102228	.	G	T	.	.	MAF_INRAE=15.0;MAF_USDA=5.294
NC_035087.1	73102233	.	C	A	.	.	MAF_USDA=7.059
NC_035087.1	73102247	.	G	A	.	.	MAF_INRAE=47.468;MAF_USDA=44.118
NC_035087.1	73102248	.	T	C	.	.	MAF_INRAE=45.833;MAF_USDA=45.294
NC_035087.1	73102256	.	G	A	.	.	MAF_USDA=2.459
NC_035087.1	73102266	.	A	G	.	.	MAF_INRAE=48.101;MAF_USDA=45.294
NC_035087.1	73102270	.	G	T	.	.	MAF_USDA=6.557
NC_035087.1	73102319	.	A	G	.	.	MAF_INRAE=47.468;MAF_USDA=49.412
NC_035087.1	73102358	.	C	T	.	.	MAF_USDA=4.918
NC_035087.1	73102383	.	G	A	.	.	MAF_USDA=15.574
NC_035087.1	73102388	.	C	A	.	.	MAF_USDA=1.639
NC_035087.1	73102453	.	C	T	.	.	MAF_USDA=2.459
NC_035087.1	73102463	.	G	T	.	.	MAF_USDA=15.574
NC_035087.1	73102467	.	G	A	.	.	MAF_INRAE=15.0;MAF_USDA=4.118
NC_035087.1	73102498	.	C	T	.	.	MAF_INRAE=15.0;MAF_USDA=5.294
NC_035087.1	73102561	.	G	T	.	.	MAF_INRAE=48.101;MAF_USDA=40.588
NC_035087.1	73102562	.	T	A	.	.	MAF_INRAE=45.0;MAF_USDA=40.588
NC_035087.1	73102593	.	C	T	.	.	MAF_INRAE=48.101;MAF_USDA=40.588
NC_035087.1	73102616	.	C	T	.	.	MAF_USDA=4.098
NC_035087.1	73102640	.	G	A	.	.	MAF_INRAE=47.468;MAF_USDA=48.824
NC_035087.1	73102653	.	A	T	.	.	MAF_USDA=1.639
NC_035087.1	73102656	.	A	G	.	.	MAF_USDA=10.656
NC_035087.1	73102699	.	A	T	.	.	MAF_INRAE=14.557;MAF_USDA=2.353
NC_035087.1	73102702	.	A	G	.	.	MAF_INRAE=36.076;MAF_USDA=45.294
NC_035087.1	73102731	.	A	G	.	.	MAF_INRAE=2.5
NC_035087.1	73102747	.	T	A	.	.	MAF_USDA=13.115
NC_035087.1	73102790	.	G	A	.	.	MAF_USDA=2.459
NC_035087.1	73102803	.	G	A	.	.	MAF_USDA=10.656
NC_035087.1	73102814	.	C	T	.	.	MAF_USDA=11.176
NC_035087.1	73102833	.	G	A	.	.	MAF_USDA=6.471
NC_035087.1	73102842	.	C	G	.	.	MAF_INRAE=46.835;MAF_USDA=42.941
NC_035087.1	73102934	.	C	A	.	.	MAF_USDA=10.656
NC_035087.1	73102951	.	T	A	.	.	MAF_USDA=4.706
NC_035087.1	73102952	.	G	T	.	.	MAF_USDA=4.706
NC_035087.1	73102953	.	T	C	.	.	MAF_USDA=4.706
NC_035087.1	73102969	.	A	G	.	.	MAF_USDA=1.639
NC_035087.1	73102975	.	C	T	.	.	MAF_USDA=4.706
NC_035087.1	73103007	.	A	G	.	.	MAF_USDA=10.656
NC_035087.1	73103023	.	A	C	.	.	MAF_INRAE=4.167;MAF_USDA=1.639
NC_035087.1	73103027	.	C	A	.	.	MAF_INRAE=49.367;MAF_USDA=17.059
NC_035087.1	73103029	.	C	G	.	.	MAF_INRAE=4.167;MAF_USDA=2.459
NC_035087.1	73103050	.	T	A	.	.	MAF_INRAE=2.5
NC_035087.1	73103062	.	T	A	.	.	MAF_USDA=3.279
NC_035087.1	73103079	.	A	T	.	.	MAF_USDA=13.934
NC_035087.1	73103149	.	T	C	.	.	MAF_USDA=10.656
NC_035087.1	73103165	.	G	T	.	.	MAF_USDA=6.557
NC_035087.1	73103167	.	G	A	.	.	MAF_USDA=10.656
NC_035087.1	73103196	.	A	T	.	.	MAF_USDA=5.294
NC_035087.1	73103199	.	A	C	.	.	MAF_INRAE=48.734;MAF_USDA=40.0
NC_035087.1	73103200	.	C	A	.	.	MAF_INRAE=1.667
NC_035087.1	73103222	.	G	A	.	.	MAF_USDA=1.639
NC_035087.1	73103244	.	A	G	.	.	MAF_USDA=1.667
NC_035087.1	73103285	.	C	T	.	.	MAF_INRAE=26.316;MAF_USDA=48.81
NC_035087.1	73104099	.	T	C	.	.	MAF_INRAE=21.053;MAF_USDA=49.412
NC_035087.1	73104235	.	T	G	.	.	MAF_USDA=6.557
NC_035087.1	73104237	.	C	T	.	.	MAF_INRAE=15.0;MAF_USDA=27.083
NC_035087.1	73104338	.	G	T	.	.	MAF_INRAE=48.101;MAF_USDA=22.353
NC_035087.1	73104381	.	A	T	.	.	MAF_USDA=7.059
NC_035087.1	73104433	.	A	C	.	.	MAF_USDA=6.557
NC_035087.1	73104437	.	G	A	.	.	MAF_INRAE=20.886;MAF_USDA=20.588
NC_035087.1	73104498	.	C	A	.	.	MAF_INRAE=6.667;MAF_USDA=13.529
NC_035087.1	73104536	.	C	A	.	.	MAF_USDA=1.639
NC_035087.1	73104569	.	C	T	.	.	MAF_INRAE=5.263;MAF_USDA=4.918
NC_035087.1	73104617	.	T	A	.	.	MAF_USDA=1.639
NC_035087.1	73104623	.	G	A	.	.	MAF_USDA=1.639
NC_035087.1	73104747	.	G	T	.	.	MAF_INRAE=14.557;MAF_USDA=2.976
NC_035087.1	73104799	.	T	C	.	.	MAF_USDA=1.639
NC_035087.1	73104838	.	C	T	.	.	MAF_USDA=4.098
NC_035087.1	73104875	.	A	G	.	.	MAF_USDA=12.295
NC_035087.1	73104882	.	G	A	.	.	MAF_USDA=4.706
NC_035087.1	73104903	.	G	A	.	.	MAF_INRAE=5.263;MAF_USDA=4.098
NC_035087.1	73104905	.	C	A	.	.	MAF_INRAE=44.304;MAF_USDA=18.824
NC_035087.1	73104941	.	C	G	.	.	MAF_USDA=1.667
NC_035087.1	73104985	.	G	A	.	.	MAF_INRAE=14.557;MAF_USDA=8.333
NC_035087.1	73105065	.	A	G	.	.	MAF_INRAE=21.667;MAF_USDA=15.294
NC_035087.1	73105110	.	G	A	.	.	MAF_INRAE=6.667
NC_035087.1	73105112	.	C	A	.	.	MAF_USDA=1.639
NC_035087.1	73105129	.	G	A	.	.	MAF_USDA=1.639
NC_035087.1	73105137	.	C	T	.	.	MAF_INRAE=5.263;MAF_USDA=4.098
NC_035087.1	73105148	.	G	A	.	.	MAF_INRAE=6.667;MAF_USDA=18.824
NC_035087.1	73105199	.	C	A	.	.	MAF_INRAE=16.667;MAF_USDA=14.706
NC_035087.1	73105200	.	T	A	.	.	MAF_INRAE=16.667;MAF_USDA=15.294
NC_035087.1	73105202	.	A	G	.	.	MAF_INRAE=16.667;MAF_USDA=14.706
NC_035087.1	73105206	.	T	A	.	.	MAF_INRAE=5.0
NC_035087.1	73105260	.	G	A	.	.	MAF_INRAE=43.671;MAF_USDA=18.235
NC_035087.1	73105286	.	G	T	.	.	MAF_USDA=1.639
NC_035087.1	73105343	.	C	A	.	.	MAF_USDA=4.118
NC_035087.1	73105417	.	G	T	.	.	MAF_USDA=3.279
NC_035087.1	73105425	.	G	A	.	.	MAF_INRAE=42.405;MAF_USDA=42.941
NC_035087.1	73105427	.	G	T	.	.	MAF_USDA=3.279
NC_035087.1	73105464	.	T	G	.	.	MAF_USDA=45.833
NC_035087.1	73105468	.	C	A	.	.	MAF_USDA=8.333
NC_035087.1	73105480	.	G	A	.	.	MAF_INRAE=35.0;MAF_USDA=21.765
NC_035087.1	73105493	.	T	C	.	.	MAF_INRAE=21.519;MAF_USDA=25.0
NC_035087.1	73105495	.	G	A	.	.	MAF_USDA=4.918
NC_035087.1	73105510	.	A	C	.	.	MAF_INRAE=35.443;MAF_USDA=35.294
NC_035087.1	73105513	.	G	A	.	.	MAF_INRAE=2.5;MAF_USDA=6.25
NC_035087.1	73105522	.	G	A	.	.	MAF_INRAE=3.333
NC_035087.1	73105529	.	T	A	.	.	MAF_INRAE=34.177;MAF_USDA=33.529
NC_035087.1	73105546	.	C	T	.	.	MAF_INRAE=2.5
NC_035087.1	73105547	.	C	T	.	.	MAF_INRAE=9.167;MAF_USDA=5.882
NC_035087.1	73105574	.	T	C	.	.	MAF_INRAE=13.333;MAF_USDA=4.762
NC_035087.1	73105597	.	A	C	.	.	MAF_INRAE=5.0
NC_035087.1	73105613	.	G	T	.	.	MAF_INRAE=44.304;MAF_USDA=19.048
NC_035087.1	73105627	.	C	T	.	.	MAF_USDA=1.667
NC_035087.1	73105647	.	T	A	.	.	MAF_USDA=5.952
NC_035087.1	73105678	.	C	T	.	.	MAF_INRAE=48.734;MAF_USDA=35.119
NC_035087.1	73105699	.	G	T	.	.	MAF_INRAE=36.709;MAF_USDA=40.476
NC_035087.1	73105723	.	G	A	.	.	MAF_INRAE=21.667;MAF_USDA=27.976
NC_035087.1	73105781	.	T	G	.	.	MAF_USDA=1.639
NC_035087.1	73105789	.	G	A	.	.	MAF_INRAE=34.81;MAF_USDA=46.471
NC_035087.1	73105809	.	A	G	.	.	MAF_USDA=1.639
NC_035087.1	73105814	.	C	T	.	.	MAF_INRAE=5.263;MAF_USDA=22.353
NC_035087.1	73105856	.	C	T	.	.	MAF_INRAE=4.167;MAF_USDA=3.333
NC_035087.1	73105870	.	T	G	.	.	MAF_USDA=1.667
NC_035087.1	73105883	.	T	G	.	.	MAF_USDA=2.542
NC_035087.1	73105884	.	G	T	.	.	MAF_USDA=2.542
NC_035087.1	73105889	.	G	C	.	.	MAF_USDA=15.217
NC_035087.1	73105894	.	T	C	.	.	MAF_USDA=2.542
NC_035087.1	73105905	.	C	T	.	.	MAF_INRAE=5.263
NC_035087.1	73105917	.	A	C	.	.	MAF_INRAE=5.263
NC_035087.1	73105927	.	C	T	.	.	MAF_INRAE=5.263
NC_035087.1	73105933	.	A	G	.	.	MAF_USDA=3.39
NC_035087.1	73106006	.	A	T	.	.	MAF_USDA=1.667
NC_035087.1	73106035	.	T	C	.	.	MAF_USDA=1.667
NC_035087.1	73106110	.	A	C	.	.	MAF_INRAE=19.62;MAF_USDA=18.235
NC_035087.1	73106111	.	T	A	.	.	MAF_INRAE=15.0;MAF_USDA=7.059
NC_035087.1	73106132	.	C	A	.	.	MAF_USDA=3.333
NC_035087.1	73106152	.	C	T	.	.	MAF_USDA=4.762
NC_035087.1	73106216	.	A	C	.	.	MAF_USDA=22.024
NC_035087.1	73106264	.	T	C	.	.	MAF_USDA=13.115
NC_035087.1	73106279	.	C	T	.	.	MAF_INRAE=37.342;MAF_USDA=34.118
NC_035087.1	73106281	.	C	T	.	.	MAF_INRAE=39.873;MAF_USDA=43.529
NC_035087.1	73106336	.	G	T	.	.	MAF_INRAE=39.241;MAF_USDA=48.824
NC_035087.1	73106354	.	C	A	.	.	MAF_INRAE=23.333;MAF_USDA=24.706
NC_035087.1	73106396	.	G	A	.	.	MAF_INRAE=21.519;MAF_USDA=35.882
NC_035087.1	73106402	.	C	T	.	.	MAF_INRAE=37.342;MAF_USDA=42.941
NC_035087.1	73106484	.	G	T	.	.	MAF_INRAE=1.667;MAF_USDA=8.197
NC_035087.1	73106500	.	A	G	.	.	MAF_INRAE=17.722;MAF_USDA=25.882
NC_035087.1	73106559	.	G	T	.	.	MAF_INRAE=1.667;MAF_USDA=4.918
NC_035087.1	73106608	.	A	G	.	.	MAF_INRAE=1.667
NC_035087.1	73106646	.	C	T	.	.	MAF_INRAE=9.167;MAF_USDA=18.852
NC_035087.1	73106731	.	G	A	.	.	MAF_INRAE=42.405;MAF_USDA=45.294
NC_035087.1	73106744	.	T	G	.	.	MAF_USDA=4.918
NC_035087.1	73106834	.	A	T	.	.	MAF_INRAE=3.333;MAF_USDA=20.588
NC_035087.1	73106839	.	A	T	.	.	MAF_USDA=4.918
NC_035087.1	73106863	.	C	T	.	.	MAF_INRAE=1.667;MAF_USDA=14.706
NC_035087.1	73106899	.	T	A	.	.	MAF_INRAE=4.167;MAF_USDA=11.475
NC_035087.1	73106931	.	G	T	.	.	MAF_INRAE=44.304;MAF_USDA=27.647
NC_035087.1	73106950	.	A	G	.	.	MAF_USDA=4.098
NC_035087.1	73106980	.	C	A	.	.	MAF_INRAE=2.5;MAF_USDA=22.353
NC_035087.1	73106993	.	G	A	.	.	MAF_INRAE=40.506;MAF_USDA=41.176
NC_035087.1	73107026	.	A	C	.	.	MAF_USDA=4.918
NC_035087.1	73107063	.	A	T	.	.	MAF_INRAE=11.392;MAF_USDA=7.647
NC_035087.1	73107116	.	T	C	.	.	MAF_USDA=13.043
NC_035087.1	73107119	.	T	G	.	.	MAF_INRAE=19.167;MAF_USDA=27.083
NC_035087.1	73107120	.	T	G	.	.	MAF_USDA=4.167
NC_035087.1	73107209	.	T	C	.	.	MAF_INRAE=31.646;MAF_USDA=30.588
NC_035087.1	73107217	.	G	T	.	.	MAF_USDA=5.294
NC_035087.1	73107243	.	C	T	.	.	MAF_USDA=5.738
NC_035087.1	73107253	.	T	G	.	.	MAF_USDA=2.941
NC_035087.1	73107262	.	GACGTCTTCAGC	GACGTCTTCAGT	.	.	MAF_USDA=33.333
NC_035087.1	73107273	.	C	T	.	.	MAF_INRAE=34.177
NC_035087.1	73107292	.	T	A	.	.	MAF_INRAE=33.544;MAF_USDA=29.412
NC_035087.1	73107318	.	T	C	.	.	MAF_USDA=2.459
NC_035087.1	73107329	.	A	C	.	.	MAF_INRAE=6.329;MAF_USDA=31.765
NC_035087.1	73107345	.	C	T	.	.	MAF_INRAE=5.0
NC_035087.1	73107370	.	A	G	.	.	MAF_USDA=4.918
NC_035087.1	73107492	.	G	T	.	.	MAF_INRAE=4.167;MAF_USDA=4.098
NC_035087.1	73107516	.	G	C	.	.	MAF_INRAE=17.5;MAF_USDA=10.588
NC_035087.1	73107522	.	G	A	.	.	MAF_INRAE=2.5
NC_035087.1	73107536	.	A	C	.	.	MAF_USDA=2.459
NC_035087.1	73107563	.	T	C	.	.	MAF_USDA=1.667
NC_035087.1	73107735	.	G	T	.	.	MAF_INRAE=15.833;MAF_USDA=5.882
NC_035087.1	73107766	.	T	A	.	.	MAF_USDA=3.279
NC_035087.1	73107796	.	A	C	.	.	MAF_USDA=14.583
NC_035087.1	73107814	.	A	T	.	.	MAF_INRAE=4.167;MAF_USDA=10.588
NC_035087.1	73107832	.	G	T	.	.	MAF_USDA=2.459
NC_035087.1	73107839	.	A	G	.	.	MAF_USDA=1.639
NC_035087.1	73107854	.	T	G	.	.	MAF_INRAE=25.949;MAF_USDA=25.0
NC_035087.1	73107866	.	A	T	.	.	MAF_INRAE=18.333;MAF_USDA=10.0
NC_035087.1	73107912	.	T	A	.	.	MAF_INRAE=43.038;MAF_USDA=16.471
NC_035087.1	73107917	.	C	T	.	.	MAF_INRAE=4.167;MAF_USDA=2.459
NC_035087.1	73107927	.	T	C	.	.	MAF_INRAE=4.167;MAF_USDA=3.279
NC_035087.1	73107960	.	A	T	.	.	MAF_INRAE=27.5;MAF_USDA=47.647
NC_035087.1	73107971	.	C	T	.	.	MAF_INRAE=27.5;MAF_USDA=47.059
NC_035087.1	73107976	.	G	A	.	.	MAF_INRAE=27.5;MAF_USDA=47.059
NC_035087.1	73107980	.	G	T	.	.	MAF_INRAE=45.833;MAF_USDA=40.0
NC_035087.1	73107983	.	G	A	.	.	MAF_INRAE=45.833;MAF_USDA=41.176
NC_035087.1	73107984	.	C	T	.	.	MAF_INRAE=18.333;MAF_USDA=10.588
NC_035087.1	73107991	.	G	A	.	.	MAF_INRAE=18.333;MAF_USDA=15.882
NC_035087.1	73108005	.	C	T	.	.	MAF_INRAE=41.667;MAF_USDA=32.941
NC_035087.1	73108067	.	C	T	.	.	MAF_INRAE=17.5;MAF_USDA=11.176
NC_035087.1	73108125	.	C	T	.	.	MAF_USDA=47.917
NC_035087.1	73108143	.	G	A	.	.	MAF_INRAE=41.139;MAF_USDA=34.524
NC_035087.1	73108171	.	C	T	.	.	MAF_INRAE=6.329;MAF_USDA=30.588
NC_035087.1	73108202	.	G	T	.	.	MAF_INRAE=17.5
NC_035087.1	73108204	.	G	A	.	.	MAF_USDA=5.738
NC_035087.1	73108213	.	G	A	.	.	MAF_INRAE=40.506;MAF_USDA=37.059
NC_035087.1	73108222	.	G	T	.	.	MAF_INRAE=5.0;MAF_USDA=1.639
NC_035087.1	73108226	.	G	A	.	.	MAF_INRAE=13.333;MAF_USDA=4.118
NC_035087.1	73108233	.	G	A	.	.	MAF_USDA=3.279
NC_035087.1	73108246	.	A	C	.	.	MAF_INRAE=40.506;MAF_USDA=38.235
NC_035087.1	73108392	.	A	T	.	.	MAF_USDA=2.459
NC_035087.1	73108414	.	A	G	.	.	MAF_INRAE=46.203;MAF_USDA=23.529
NC_035087.1	73108416	.	C	T	.	.	MAF_INRAE=5.833;MAF_USDA=22.917
NC_035087.1	73108432	.	T	A	.	.	MAF_INRAE=17.5;MAF_USDA=15.294
NC_035087.1	73108466	.	C	T	.	.	MAF_INRAE=5.263;MAF_USDA=9.836
NC_035087.1	73108482	.	C	T	.	.	MAF_INRAE=2.5
NC_035087.1	73108599	.	G	A	.	.	MAF_INRAE=16.456;MAF_USDA=20.588
NC_035087.1	73108605	.	G	A	.	.	MAF_USDA=2.941
NC_035087.1	73108660	.	T	C	.	.	MAF_USDA=2.459
NC_035087.1	73108686	.	T	C	.	.	MAF_INRAE=17.5;MAF_USDA=15.882
NC_035087.1	73108725	.	G	A	.	.	MAF_USDA=5.294
NC_035087.1	73108735	.	G	T	.	.	MAF_INRAE=2.5
NC_035087.1	73108742	.	C	A	.	.	MAF_INRAE=1.667
NC_035087.1	73108778	.	A	T	.	.	MAF_INRAE=43.671;MAF_USDA=16.471
NC_035087.1	73108806	.	A	C	.	.	MAF_USDA=4.706
NC_035087.1	73108902	.	C	A	.	.	MAF_INRAE=1.667
NC_035087.1	73108912	.	C	A	.	.	MAF_INRAE=4.167;MAF_USDA=7.059
NC_035087.1	73108927	.	T	A	.	.	MAF_INRAE=2.5;MAF_USDA=6.471
NC_035087.1	73108954	.	T	G	.	.	MAF_USDA=1.639
NC_035087.1	73108996	.	CCATCGCT	CCATCGCG	.	.	MAF_USDA=8.696
NC_035087.1	73109001	.	G	A	.	.	MAF_INRAE=3.333
NC_035087.1	73109003	.	T	G	.	.	MAF_INRAE=10.759
NC_035087.1	73109066	.	G	T	.	.	MAF_INRAE=17.5;MAF_USDA=9.412
NC_035087.1	73109078	.	C	T	.	.	MAF_USDA=5.294
NC_035087.1	73109097	.	T	C	.	.	MAF_INRAE=5.263;MAF_USDA=4.167
NC_035087.1	73109104	.	A	T	.	.	MAF_USDA=4.918
NC_035087.1	73109150	.	T	A	.	.	MAF_INRAE=22.785;MAF_USDA=35.294
NC_035087.1	73109203	.	G	A	.	.	MAF_USDA=4.918
NC_035087.1	73109232	.	T	G	.	.	MAF_USDA=5.882
NC_035087.1	73109299	.	G	A	.	.	MAF_USDA=4.706
NC_035087.1	73109332	.	T	A	.	.	MAF_USDA=2.083
NC_035087.1	73109395	.	T	A	.	.	MAF_USDA=3.333
NC_035087.1	73109424	.	C	A	.	.	MAF_INRAE=26.667;MAF_USDA=34.118
NC_035087.1	73109431	.	C	T	.	.	MAF_USDA=4.167
NC_035087.1	73109444	.	G	T	.	.	MAF_INRAE=12.025;MAF_USDA=7.647
NC_035087.1	73109457	.	T	A	.	.	MAF_INRAE=36.076;MAF_USDA=48.824
NC_035087.1	73109458	.	G	T	.	.	MAF_INRAE=42.5;MAF_USDA=49.412
NC_035087.1	73109470	.	C	A	.	.	MAF_USDA=2.459
NC_035087.1	73109494	.	G	A	.	.	MAF_USDA=5.882
NC_035087.1	73109507	.	C	T	.	.	MAF_INRAE=1.667
NC_035087.1	73109509	.	T	A	.	.	MAF_INRAE=1.667
NC_035087.1	73109510	.	G	T	.	.	MAF_INRAE=1.667
NC_035087.1	73109511	.	T	C	.	.	MAF_INRAE=15.0;MAF_USDA=4.118
NC_035087.1	73109557	.	C	T	.	.	MAF_INRAE=18.333;MAF_USDA=11.176
NC_035087.1	73109574	.	A	T	.	.	MAF_USDA=5.294
NC_035087.1	73109594	.	T	A	.	.	MAF_USDA=5.294
NC_035087.1	73109656	.	A	C	.	.	MAF_INRAE=43.671
NC_035087.1	73109657	.	C	T	.	.	MAF_INRAE=10.833;MAF_USDA=31.176
NC_035087.1	73109695	.	G	T	.	.	MAF_INRAE=10.0;MAF_USDA=30.588
NC_035087.1	73109716	.	T	A	.	.	MAF_INRAE=44.937;MAF_USDA=28.235
NC_035087.1	73109768	.	T	C	.	.	MAF_USDA=1.639
NC_035087.1	73109809	.	A	T	.	.	MAF_INRAE=44.937;MAF_USDA=20.588
NC_035087.1	73109845	.	C	T	.	.	MAF_INRAE=27.848;MAF_USDA=9.836
NC_035087.1	73109868	.	A	C	.	.	MAF_INRAE=13.333;MAF_USDA=30.0
NC_035087.1	73109884	.	T	C	.	.	MAF_INRAE=4.167
NC_035087.1	73109924	.	A	G	.	.	MAF_INRAE=18.354;MAF_USDA=14.118
NC_035087.1	73109933	.	T	C	.	.	MAF_INRAE=44.937;MAF_USDA=16.471
NC_035087.1	73109944	.	T	G	.	.	MAF_INRAE=41.772;MAF_USDA=42.353
NC_035087.1	73109949	.	C	A	.	.	MAF_INRAE=5.263;MAF_USDA=15.294
NC_035087.1	73109976	.	C	A	.	.	MAF_USDA=1.639
NC_035087.1	73109980	.	A	G	.	.	MAF_INRAE=5.263;MAF_USDA=4.918
NC_035087.1	73109981	.	C	G	.	.	MAF_USDA=1.639
NC_035087.1	73110007	.	C	T	.	.	MAF_INRAE=43.038;MAF_USDA=33.929
NC_035087.1	73110008	.	A	G	.	.	MAF_USDA=2.5
NC_035087.1	73110064	.	A	G	.	.	MAF_USDA=5.294
NC_035087.1	73110081	.	G	A	.	.	MAF_USDA=4.098
NC_035087.1	73110222	.	G	T	.	.	MAF_INRAE=5.263;MAF_USDA=4.706
NC_035087.1	73110234	.	A	G	.	.	MAF_INRAE=5.833;MAF_USDA=17.213
NC_035087.1	73110249	.	A	G	.	.	MAF_INRAE=10.127;MAF_USDA=38.525
NC_035087.1	73110307	.	T	C	.	.	MAF_USDA=12.5
NC_035087.1	73110310	.	C	T	.	.	MAF_INRAE=45.57;MAF_USDA=21.176
NC_035087.1	73110317	.	C	T	.	.	MAF_INRAE=45.57;MAF_USDA=21.765
NC_035087.1	73110378	.	C	G	.	.	MAF_INRAE=6.667
NC_035087.1	73110380	.	G	A	.	.	MAF_INRAE=18.354;MAF_USDA=18.824
NC_035087.1	73110383	.	T	C	.	.	MAF_INRAE=5.833;MAF_USDA=17.647
NC_035087.1	73110395	.	T	C	.	.	MAF_INRAE=14.557;MAF_USDA=10.588
NC_035087.1	73110424	.	A	T	.	.	MAF_USDA=5.882
NC_035087.1	73110454	.	C	T	.	.	MAF_INRAE=45.57;MAF_USDA=22.353
NC_035087.1	73110455	.	A	G	.	.	MAF_INRAE=48.333;MAF_USDA=21.765
NC_035087.1	73110457	.	T	G	.	.	MAF_INRAE=5.263;MAF_USDA=6.471
NC_035087.1	73110517	.	G	T	.	.	MAF_INRAE=15.823;MAF_USDA=30.588
NC_035087.1	73110570	.	A	C	.	.	MAF_INRAE=13.924;MAF_USDA=10.588
NC_035087.1	73110591	.	G	A	.	.	MAF_INRAE=5.833;MAF_USDA=13.529
NC_035087.1	73110601	.	C	T	.	.	MAF_INRAE=5.833;MAF_USDA=14.118
NC_035087.1	73110602	.	G	A	.	.	MAF_USDA=5.294
NC_035087.1	73110633	.	A	G	.	.	MAF_INRAE=15.789;MAF_USDA=30.0
NC_035087.1	73110642	.	G	A	.	.	MAF_USDA=4.118
NC_035087.1	73110737	.	C	T	.	.	MAF_USDA=20.833
NC_035087.1	73110827	.	C	T	.	.	MAF_USDA=1.639
NC_035087.1	73110848	.	C	T	.	.	MAF_USDA=1.639
NC_035087.1	73110980	.	T	A	.	.	MAF_INRAE=10.526;MAF_USDA=4.706
NC_035087.1	73110987	.	G	A	.	.	MAF_INRAE=5.263;MAF_USDA=39.412
NC_035087.1	73111026	.	A	T	.	.	MAF_INRAE=2.5
NC_035087.1	73111044	.	T	A	.	.	MAF_USDA=45.833
NC_035087.1	73111074	.	T	C	.	.	MAF_USDA=1.639
NC_035087.1	73111075	.	C	T	.	.	MAF_USDA=1.639
NC_035087.1	73111076	.	A	G	.	.	MAF_USDA=47.647
NC_035087.1	73111084	.	A	G	.	.	MAF_USDA=43.75
NC_035087.1	73111085	.	C	T	.	.	MAF_INRAE=21.053;MAF_USDA=41.667
NC_035087.1	73111086	.	A	G	.	.	MAF_USDA=4.167
NC_035087.1	73111091	.	A	G	.	.	MAF_USDA=4.167
NC_035087.1	73111097	.	A	C	.	.	MAF_USDA=35.417
NC_035087.1	73111112	.	G	A	.	.	MAF_USDA=27.083
NC_035087.1	73111113	.	T	C	.	.	MAF_USDA=27.083
NC_035087.1	73111118	.	C	A	.	.	MAF_USDA=14.118
NC_035087.1	73111134	.	T	C	.	.	MAF_USDA=4.918
NC_035087.1	73111139	.	C	A	.	.	MAF_USDA=8.824
NC_035087.1	73111669	.	A	T	.	.	MAF_USDA=50.0
NC_035087.1	73111738	.	C	G	.	.	MAF_INRAE=5.833;MAF_USDA=15.882
NC_035087.1	73111753	.	T	G	.	.	MAF_INRAE=5.263;MAF_USDA=7.059
NC_035087.1	73111759	.	C	T	.	.	MAF_USDA=11.765
NC_035087.1	73111762	.	A	T	.	.	MAF_INRAE=5.263;MAF_USDA=7.059
NC_035087.1	73111805	.	G	A	.	.	MAF_USDA=4.098
NC_035087.1	73111812	.	G	A	.	.	MAF_INRAE=17.089;MAF_USDA=28.824
NC_035087.1	73111815	.	G	T	.	.	MAF_INRAE=29.167;MAF_USDA=26.471
NC_035087.1	73111836	.	C	G	.	.	MAF_USDA=1.639
NC_035087.1	73111847	.	A	G	.	.	MAF_INRAE=20.253;MAF_USDA=47.059
NC_035087.1	73111887	.	A	C	.	.	MAF_INRAE=20.253;MAF_USDA=47.647
NC_035087.1	73111888	.	T	C	.	.	MAF_INRAE=19.167;MAF_USDA=30.0
NC_035087.1	73112238	.	C	T	.	.	MAF_USDA=1.639
NC_035087.1	73112259	.	T	A	.	.	MAF_USDA=26.471
NC_035087.1	73112262	.	T	A	.	.	MAF_INRAE=5.263;MAF_USDA=39.881
NC_035087.1	73112270	.	T	A	.	.	MAF_USDA=5.738
NC_035087.1	73112276	.	C	A	.	.	MAF_USDA=27.647
NC_035087.1	73112283	.	T	G	.	.	MAF_USDA=7.377
NC_035087.1	73112290	.	A	C	.	.	MAF_USDA=29.167
NC_035087.1	73112304	.	A	C	.	.	MAF_USDA=27.083
NC_035087.1	73112311	.	T	G	.	.	MAF_USDA=2.459
NC_035087.1	73112326	.	T	A	.	.	MAF_USDA=6.25
NC_035087.1	73113484	.	A	G	.	.	MAF_USDA=7.647
NC_035087.1	73113490	.	C	A	.	.	MAF_USDA=26.23
NC_035087.1	73113496	.	C	T	.	.	MAF_USDA=3.529
NC_035087.1	73113529	.	A	G	.	.	MAF_USDA=2.459
NC_035087.1	73113542	.	A	C	.	.	MAF_USDA=5.738
NC_035087.1	73113546	.	C	T	.	.	MAF_USDA=5.882
NC_035087.1	73113565	.	C	T	.	.	MAF_USDA=10.656
NC_035087.1	73113566	.	T	C	.	.	MAF_USDA=7.377
NC_035087.1	73113569	.	C	T	.	.	MAF_USDA=1.639
NC_035087.1	73113574	.	A	T	.	.	MAF_USDA=4.918
NC_035087.1	73113576	.	C	T	.	.	MAF_USDA=4.918
NC_035087.1	73113579	.	T	C	.	.	MAF_USDA=4.918
NC_035087.1	73113580	.	T	A	.	.	MAF_USDA=8.197
NC_035087.1	73113589	.	A	T	.	.	MAF_USDA=1.639
NC_035087.1	73113608	.	A	C	.	.	MAF_USDA=2.459
NC_035087.1	73113612	.	T	C	.	.	MAF_USDA=4.918
NC_035087.1	73113619	.	A	T	.	.	MAF_USDA=7.377
NC_035087.1	73113679	.	T	C	.	.	MAF_USDA=5.294
NC_035087.1	73113697	.	G	C	.	.	MAF_USDA=4.706
NC_035087.1	73113700	.	T	G	.	.	MAF_USDA=4.706
NC_035087.1	73113723	.	T	A	.	.	MAF_USDA=5.294
NC_035087.1	73113730	.	G	A	.	.	MAF_USDA=2.459
NC_035087.1	73113746	.	T	C	.	.	MAF_USDA=5.294
NC_035087.1	73113835	.	G	A	.	.	MAF_USDA=3.279
NC_035087.1	73113836	.	G	A	.	.	MAF_USDA=4.098
NC_035087.1	73113855	.	A	C	.	.	MAF_USDA=30.0
NC_035087.1	73113889	.	G	A	.	.	MAF_USDA=5.294
NC_035087.1	73113891	.	G	A	.	.	MAF_USDA=5.294
NC_035087.1	73113905	.	ATTTTTTTTT	ATTTTTTTTA	.	.	MAF_USDA=23.913
NC_035087.1	73113926	.	T	G	.	.	MAF_USDA=5.294
NC_035087.1	73113931	.	A	T	.	.	MAF_USDA=5.294
NC_035087.1	73114055	.	T	G	.	.	MAF_USDA=5.294
NC_035087.1	73114100	.	C	A	.	.	MAF_USDA=5.294
NC_035087.1	73114114	.	T	G	.	.	MAF_USDA=4.918
NC_035087.1	73114138	.	C	A	.	.	MAF_USDA=5.294
NC_035087.1	73114144	.	T	G	.	.	MAF_USDA=5.294
NC_035087.1	73114147	.	T	C	.	.	MAF_USDA=1.639
NC_035087.1	73114190	.	G	C	.	.	MAF_USDA=4.118
NC_035087.1	73114193	.	T	A	.	.	MAF_USDA=3.279
NC_035087.1	73114221	.	T	C	.	.	MAF_USDA=6.471
NC_035087.1	73114241	.	T	C	.	.	MAF_USDA=12.353
NC_035087.1	73114256	.	A	G	.	.	MAF_USDA=24.59
NC_035087.1	73114274	.	C	T	.	.	MAF_USDA=2.459
NC_035087.1	73114296	.	T	C	.	.	MAF_USDA=2.459
NC_035087.1	73114349	.	T	C	.	.	MAF_USDA=4.118
NC_035087.1	73114353	.	T	G	.	.	MAF_USDA=6.25
NC_035087.1	73114441	.	T	A	.	.	MAF_USDA=8.333
NC_035087.1	73114442	.	G	A	.	.	MAF_USDA=8.333
NC_035087.1	73114443	.	T	A	.	.	MAF_USDA=8.333
NC_035087.1	73114480	.	G	A	.	.	MAF_USDA=8.333
NC_035087.1	73114510	.	G	T	.	.	MAF_USDA=10.417
NC_035087.1	73114513	.	T	A	.	.	MAF_USDA=6.25
NC_035087.1	73114528	.	G	A	.	.	MAF_USDA=2.5
NC_035087.1	73114576	.	G	A	.	.	MAF_USDA=8.696
NC_035087.1	73114737	.	A	C	.	.	MAF_USDA=9.322
NC_035087.1	73114742	.	C	A	.	.	MAF_USDA=12.048
NC_035087.1	73114763	.	G	A	.	.	MAF_USDA=5.085
NC_035087.1	73114771	.	A	T	.	.	MAF_USDA=3.614
NC_035087.1	73114777	.	A	G	.	.	MAF_USDA=8.475
NC_035087.1	73114781	.	T	C	.	.	MAF_USDA=7.627
NC_035087.1	73114799	.	A	G	.	.	MAF_USDA=12.805
NC_035087.1	73114803	.	T	C	.	.	MAF_USDA=13.415
NC_035087.1	73114912	.	T	G	.	.	MAF_INRAE=10.0;MAF_USDA=2.5
NC_035087.1	73115028	.	C	T	.	.	MAF_INRAE=10.526
NC_035087.1	73115069	.	G	A	.	.	MAF_INRAE=37.342;MAF_USDA=28.824
NC_035087.1	73115072	.	G	T	.	.	MAF_INRAE=5.833;MAF_USDA=37.059
NC_035087.1	73115089	.	T	C	.	.	MAF_INRAE=13.333;MAF_USDA=17.647
NC_035087.1	73115100	.	A	G	.	.	MAF_USDA=8.824
NC_035087.1	73115114	.	A	G	.	.	MAF_USDA=12.5
NC_035087.1	73115164	.	T	G	.	.	MAF_USDA=4.118
NC_035087.1	73115197	.	T	C	.	.	MAF_USDA=5.738
NC_035087.1	73115262	.	A	T	.	.	MAF_USDA=2.083
NC_035087.1	73115292	.	G	A	.	.	MAF_INRAE=46.203;MAF_USDA=39.583
NC_035087.1	73115373	.	T	A	.	.	MAF_USDA=1.639
NC_035087.1	73115474	.	C	T	.	.	MAF_INRAE=44.304;MAF_USDA=22.353
NC_035087.1	73115493	.	T	C	.	.	MAF_INRAE=2.5
NC_035087.1	73115518	.	A	G	.	.	MAF_INRAE=2.5
NC_035087.1	73115549	.	T	C	.	.	MAF_USDA=2.459
NC_035087.1	73115566	.	A	G	.	.	MAF_USDA=14.583
NC_035087.1	73115567	.	A	G	.	.	MAF_USDA=47.917
NC_035087.1	73115710	.	G	A	.	.	MAF_USDA=12.5
NC_035087.1	73115806	.	A	G	.	.	MAF_USDA=21.765
NC_035087.1	73115988	.	T	G	.	.	MAF_INRAE=5.263
NC_035087.1	73116058	.	C	A	.	.	MAF_INRAE=7.5;MAF_USDA=15.882
NC_035087.1	73116094	.	G	T	.	.	MAF_INRAE=7.5;MAF_USDA=14.706
NC_035087.1	73116126	.	T	C	.	.	MAF_INRAE=7.5;MAF_USDA=15.294
NC_035087.1	73116127	.	A	C	.	.	MAF_INRAE=7.5;MAF_USDA=15.294
NC_035087.1	73116162	.	C	G	.	.	MAF_INRAE=7.5;MAF_USDA=15.294
NC_035087.1	73116185	.	G	C	.	.	MAF_USDA=4.918
NC_035087.1	73116238	.	G	A	.	.	MAF_USDA=4.706
NC_035087.1	73116261	.	C	T	.	.	MAF_INRAE=7.5;MAF_USDA=14.118
NC_035087.1	73116262	.	G	A	.	.	MAF_INRAE=16.667;MAF_USDA=7.059
NC_035087.1	73116263	.	T	C	.	.	MAF_INRAE=5.263
NC_035087.1	73116319	.	T	G	.	.	MAF_INRAE=7.5;MAF_USDA=15.882
NC_035087.1	73116322	.	G	A	.	.	MAF_INRAE=17.722;MAF_USDA=1.765
NC_035087.1	73116364	.	C	T	.	.	MAF_INRAE=17.5;MAF_USDA=7.647
NC_035087.1	73116365	.	G	T	.	.	MAF_USDA=20.833
NC_035087.1	73116375	.	C	T	.	.	MAF_INRAE=6.667;MAF_USDA=14.706
NC_035087.1	73116391	.	G	A	.	.	MAF_USDA=2.459
NC_035087.1	73116454	.	C	A	.	.	MAF_INRAE=6.667;MAF_USDA=15.294
NC_035087.1	73116487	.	G	T	.	.	MAF_INRAE=15.0;MAF_USDA=4.118
NC_035087.1	73116640	.	G	A	.	.	MAF_USDA=4.918
NC_035087.1	73116679	.	A	T	.	.	MAF_USDA=4.118
NC_035087.1	73116759	.	C	T	.	.	MAF_INRAE=41.139;MAF_USDA=36.471
NC_035087.1	73116804	.	T	C	.	.	MAF_USDA=3.279
NC_035087.1	73116808	.	C	T	.	.	MAF_USDA=9.836
NC_035087.1	73116818	.	C	A	.	.	MAF_USDA=3.279
NC_035087.1	73116879	.	C	A	.	.	MAF_USDA=3.279
NC_035087.1	73116881	.	C	A	.	.	MAF_USDA=7.377
NC_035087.1	73116929	.	T	A	.	.	MAF_INRAE=2.5
NC_035087.1	73116930	.	A	T	.	.	MAF_INRAE=5.263
NC_035087.1	73116995	.	T	A	.	.	MAF_INRAE=7.5;MAF_USDA=16.471
NC_035087.1	73117040	.	A	G	.	.	MAF_INRAE=41.772;MAF_USDA=41.765
NC_035087.1	73117067	.	T	C	.	.	MAF_USDA=1.639
NC_035087.1	73117076	.	G	A	.	.	MAF_INRAE=2.5;MAF_USDA=2.353
NC_035087.1	73117189	.	T	C	.	.	MAF_USDA=8.197
NC_035087.1	73117205	.	C	A	.	.	MAF_INRAE=17.722;MAF_USDA=6.471
NC_035087.1	73117254	.	A	C	.	.	MAF_INRAE=2.5;MAF_USDA=4.918
NC_035087.1	73117287	.	C	T	.	.	MAF_USDA=5.294
NC_035087.1	73117301	.	C	T	.	.	MAF_USDA=7.059
NC_035087.1	73117342	.	A	T	.	.	MAF_USDA=1.765
NC_035087.1	73117377	.	G	T	.	.	MAF_USDA=4.167
NC_035087.1	73117381	.	C	A	.	.	MAF_USDA=4.706
NC_035087.1	73117382	.	A	C	.	.	MAF_USDA=7.377
NC_035087.1	73117388	.	T	C	.	.	MAF_USDA=35.882
NC_035087.1	73117486	.	G	T	.	.	MAF_USDA=1.639
NC_035087.1	73117492	.	T	G	.	.	MAF_USDA=3.279
NC_035087.1	73118106	.	T	C	.	.	MAF_USDA=21.739
NC_035087.1	73118125	.	G	A	.	.	MAF_USDA=11.765
NC_035087.1	73118156	.	G	A	.	.	MAF_USDA=18.75
NC_035087.1	73118168	.	T	C	.	.	MAF_USDA=27.083
NC_035087.1	73118224	.	C	T	.	.	MAF_USDA=27.083
NC_035087.1	73118255	.	T	C	.	.	MAF_USDA=16.667
NC_035087.1	73118312	.	C	A	.	.	MAF_USDA=4.167
NC_035087.1	73118403	.	G	A	.	.	MAF_USDA=5.0
NC_035087.1	73118418	.	G	A	.	.	MAF_INRAE=2.5;MAF_USDA=1.639
NC_035087.1	73118449	.	G	T	.	.	MAF_INRAE=2.5
NC_035087.1	73118589	.	G	T	.	.	MAF_USDA=3.279
NC_035087.1	73118621	.	C	T	.	.	MAF_USDA=4.918
NC_035087.1	73118694	.	A	G	.	.	MAF_USDA=4.918
NC_035087.1	73118698	.	A	G	.	.	MAF_INRAE=5.263
NC_035087.1	73118712	.	T	G	.	.	MAF_USDA=6.557
NC_035087.1	73118736	.	G	T	.	.	MAF_USDA=4.918
NC_035087.1	73118740	.	C	A	.	.	MAF_USDA=3.279
NC_035087.1	73118763	.	G	C	.	.	MAF_INRAE=17.722;MAF_USDA=4.167
NC_035087.1	73118775	.	T	G	.	.	MAF_USDA=3.279
NC_035087.1	73118784	.	T	A	.	.	MAF_USDA=5.738
NC_035087.1	73118791	.	A	G	.	.	MAF_USDA=4.098
NC_035087.1	73118809	.	C	A	.	.	MAF_USDA=7.377
NC_035087.1	73118837	.	G	A	.	.	MAF_USDA=3.279
NC_035087.1	73118850	.	C	T	.	.	MAF_INRAE=5.263;MAF_USDA=5.833
NC_035087.1	73118861	.	C	T	.	.	MAF_USDA=9.016
NC_035087.1	73118871	.	T	C	.	.	MAF_INRAE=41.772;MAF_USDA=27.647
NC_035087.1	73118899	.	A	C	.	.	MAF_USDA=4.098
NC_035087.1	73118933	.	T	C	.	.	MAF_USDA=13.934
NC_035087.1	73118942	.	T	G	.	.	MAF_USDA=4.098
NC_035087.1	73118979	.	T	C	.	.	MAF_INRAE=4.167;MAF_USDA=11.765
NC_035087.1	73118991	.	T	C	.	.	MAF_USDA=8.197
NC_035087.1	73118995	.	C	A	.	.	MAF_USDA=8.197
NC_035087.1	73119068	.	G	T	.	.	MAF_USDA=3.279
NC_035087.1	73119070	.	C	A	.	.	MAF_USDA=2.459
NC_035087.1	73119073	.	C	T	.	.	MAF_USDA=2.459
NC_035087.1	73119121	.	A	G	.	.	MAF_USDA=20.833
NC_035087.1	73119148	.	C	T	.	.	MAF_USDA=5.085
NC_035087.1	73119158	.	C	G	.	.	MAF_INRAE=43.038;MAF_USDA=21.687
NC_035087.1	73119161	.	A	C	.	.	MAF_USDA=4.237
NC_035087.1	73119184	.	A	G	.	.	MAF_USDA=4.167
NC_035087.1	73119187	.	C	G	.	.	MAF_USDA=4.167
NC_035087.1	73119199	.	G	T	.	.	MAF_USDA=2.459
NC_035087.1	73119242	.	G	A	.	.	MAF_INRAE=15.789
NC_035087.1	73119281	.	G	A	.	.	MAF_USDA=2.459
NC_035087.1	73119295	.	A	T	.	.	MAF_USDA=9.836
NC_035087.1	73119320	.	T	C	.	.	MAF_USDA=2.459
NC_035087.1	73119402	.	A	T	.	.	MAF_USDA=3.279
NC_035087.1	73119487	.	C	T	.	.	MAF_USDA=4.918
NC_035087.1	73119586	.	G	T	.	.	MAF_USDA=1.667
NC_035087.1	73119587	.	T	A	.	.	MAF_USDA=1.667
NC_035087.1	73119607	.	A	G	.	.	MAF_USDA=3.279
NC_035087.1	73119627	.	A	T	.	.	MAF_INRAE=7.595;MAF_USDA=17.647
NC_035087.1	73119650	.	G	T	.	.	MAF_INRAE=18.987;MAF_USDA=10.0
NC_035087.1	73119654	.	G	T	.	.	MAF_USDA=13.115
NC_035087.1	73119671	.	C	T	.	.	MAF_USDA=3.279
NC_035087.1	73119681	.	C	T	.	.	MAF_INRAE=5.263;MAF_USDA=11.475
NC_035087.1	73119721	.	G	T	.	.	MAF_USDA=3.279
NC_035087.1	73119722	.	C	T	.	.	MAF_USDA=4.918
NC_035087.1	73119736	.	T	C	.	.	MAF_INRAE=20.0;MAF_USDA=31.765
NC_035087.1	73119747	.	A	T	.	.	MAF_USDA=2.459
NC_035087.1	73119748	.	C	A	.	.	MAF_USDA=4.167
NC_035087.1	73119754	.	G	A	.	.	MAF_INRAE=20.0;MAF_USDA=35.417
NC_035087.1	73119775	.	C	T	.	.	MAF_USDA=5.294
NC_035087.1	73119783	.	T	A	.	.	MAF_USDA=1.639
NC_035087.1	73119791	.	T	C	.	.	MAF_USDA=1.639
NC_035087.1	73119808	.	G	T	.	.	MAF_INRAE=5.263;MAF_USDA=15.294
NC_035087.1	73119813	.	T	A	.	.	MAF_INRAE=5.263;MAF_USDA=13.934
NC_035087.1	73119821	.	C	G	.	.	MAF_USDA=2.459
NC_035087.1	73119825	.	C	T	.	.	MAF_USDA=12.295
NC_035087.1	73119826	.	G	A	.	.	MAF_INRAE=20.0;MAF_USDA=31.765
NC_035087.1	73119844	.	T	G	.	.	MAF_USDA=3.279
NC_035087.1	73119848	.	C	T	.	.	MAF_USDA=12.295
NC_035087.1	73119857	.	C	T	.	.	MAF_INRAE=41.772;MAF_USDA=21.765
NC_035087.1	73119995	.	C	G	.	.	MAF_USDA=3.279
NC_035087.1	73120005	.	G	A	.	.	MAF_USDA=2.459
NC_035087.1	73120018	.	T	G	.	.	MAF_INRAE=5.263;MAF_USDA=15.574
NC_035087.1	73120019	.	C	T	.	.	MAF_USDA=14.754
NC_035087.1	73120125	.	C	T	.	.	MAF_USDA=4.918
NC_035087.1	73120229	.	A	G	.	.	MAF_USDA=4.167
NC_035087.1	73120232	.	G	A	.	.	MAF_USDA=4.167
NC_035087.1	73120233	.	G	A	.	.	MAF_USDA=4.167
NC_035087.1	73120397	.	C	T	.	.	MAF_USDA=33.333
NC_035087.1	73120403	.	T	C	.	.	MAF_INRAE=18.354;MAF_USDA=33.333
NC_035087.1	73120407	.	G	A	.	.	MAF_INRAE=20.833;MAF_USDA=33.333
NC_035087.1	73120413	.	G	C	.	.	MAF_INRAE=18.354;MAF_USDA=40.476
NC_035087.1	73120421	.	C	T	.	.	MAF_INRAE=5.263;MAF_USDA=15.0
NC_035087.1	73120474	.	G	T	.	.	MAF_USDA=4.167
NC_035087.1	73120490	.	T	C	.	.	MAF_INRAE=5.263
NC_035087.1	73120504	.	T	C	.	.	MAF_INRAE=20.833
NC_035087.1	73120527	.	T	G	.	.	MAF_INRAE=5.263;MAF_USDA=17.5
NC_035087.1	73120590	.	G	A	.	.	MAF_USDA=1.786
NC_035087.1	73121070	.	A	G	.	.	MAF_USDA=10.833
NC_035087.1	73121115	.	C	T	.	.	MAF_USDA=5.0
NC_035087.1	73121118	.	T	A	.	.	MAF_USDA=12.712
NC_035087.1	73121119	.	C	T	.	.	MAF_USDA=11.864
NC_035087.1	73121237	.	C	T	.	.	MAF_INRAE=5.263;MAF_USDA=12.5
NC_035087.1	73121394	.	C	T	.	.	MAF_USDA=16.667
NC_035087.1	73121475	.	G	A	.	.	MAF_INRAE=15.0;MAF_USDA=22.917
NC_035087.1	73121577	.	C	T	.	.	MAF_USDA=25.0
NC_035087.1	73121601	.	A	G	.	.	MAF_USDA=27.083
NC_035087.1	73121609	.	T	C	.	.	MAF_USDA=13.559
NC_035087.1	73122020	.	G	T	.	.	MAF_USDA=4.31
NC_035087.1	73122024	.	T	C	.	.	MAF_USDA=5.085
NC_035087.1	73122034	.	A	C	.	.	MAF_USDA=5.422
NC_035087.1	73122125	.	C	G	.	.	MAF_USDA=8.333
NC_035087.1	73122127	.	A	G	.	.	MAF_USDA=8.333
NC_035087.1	73122163	.	A	G	.	.	MAF_INRAE=10.526;MAF_USDA=14.286
NC_035087.1	73122242	.	G	A	.	.	MAF_INRAE=41.772;MAF_USDA=26.19
NC_035087.1	73122272	.	C	T	.	.	MAF_USDA=11.667
NC_035087.1	73122314	.	T	C	.	.	MAF_USDA=12.5
NC_035087.1	73122316	.	G	A	.	.	MAF_USDA=12.5
NC_035087.1	73122329	.	G	T	.	.	MAF_USDA=12.5
NC_035087.1	73122343	.	G	A	.	.	MAF_USDA=10.833
NC_035087.1	73122344	.	C	G	.	.	MAF_USDA=11.667
NC_035087.1	73122348	.	T	G	.	.	MAF_USDA=10.833
NC_035087.1	73122353	.	T	G	.	.	MAF_USDA=11.667
NC_035087.1	73122358	.	T	A	.	.	MAF_INRAE=2.5;MAF_USDA=1.667
NC_035087.1	73122376	.	G	A	.	.	MAF_USDA=11.017
NC_035087.1	73122378	.	G	A	.	.	MAF_USDA=11.017
NC_035087.1	73122379	.	G	A	.	.	MAF_USDA=11.017
NC_035087.1	73122383	.	C	T	.	.	MAF_USDA=11.667
NC_035087.1	73122447	.	G	A	.	.	MAF_USDA=7.5
NC_035087.1	73122448	.	C	T	.	.	MAF_USDA=7.5
NC_035087.1	73122454	.	T	G	.	.	MAF_USDA=11.667
NC_035087.1	73122503	.	G	T	.	.	MAF_USDA=10.169
NC_035087.1	73122592	.	T	G	.	.	MAF_USDA=10.0
NC_035087.1	73122595	.	T	G	.	.	MAF_USDA=4.167
NC_035087.1	73122643	.	G	A	.	.	MAF_USDA=11.667
NC_035087.1	73122670	.	A	G	.	.	MAF_INRAE=19.62;MAF_USDA=23.214
NC_035087.1	73122679	.	G	T	.	.	MAF_INRAE=5.0
NC_035087.1	73122684	.	G	T	.	.	MAF_USDA=13.333
NC_035087.1	73122703	.	G	A	.	.	MAF_INRAE=19.62;MAF_USDA=13.69
NC_035087.1	73122706	.	C	T	.	.	MAF_INRAE=2.5;MAF_USDA=16.071
NC_035087.1	73122723	.	C	T	.	.	MAF_USDA=4.167
NC_035087.1	73122725	.	C	T	.	.	MAF_INRAE=19.62;MAF_USDA=14.286
NC_035087.1	73122777	.	G	A	.	.	MAF_USDA=11.667
NC_035087.1	73122783	.	C	T	.	.	MAF_USDA=7.5
NC_035087.1	73122793	.	G	A	.	.	MAF_USDA=12.5
NC_035087.1	73122798	.	G	A	.	.	MAF_USDA=12.5
NC_035087.1	73122848	.	T	C	.	.	MAF_USDA=5.833
NC_035087.1	73122852	.	A	G	.	.	MAF_USDA=5.833
NC_035087.1	73122873	.	G	A	.	.	MAF_INRAE=13.333;MAF_USDA=8.333
NC_035087.1	73122967	.	G	A	.	.	MAF_INRAE=19.62;MAF_USDA=13.69
NC_035087.1	73123009	.	G	T	.	.	MAF_USDA=11.667
NC_035087.1	73123021	.	A	G	.	.	MAF_USDA=11.667
NC_035087.1	73123036	.	T	C	.	.	MAF_USDA=9.322
NC_035087.1	73123044	.	A	G	.	.	MAF_USDA=8.475
NC_035087.1	73123060	.	G	A	.	.	MAF_USDA=4.237
NC_035087.1	73123095	.	T	C	.	.	MAF_USDA=11.667
NC_035087.1	73123112	.	C	T	.	.	MAF_USDA=11.667
NC_035087.1	73123113	.	G	A	.	.	MAF_USDA=1.667
NC_035087.1	73123128	.	A	G	.	.	MAF_USDA=11.667
NC_035087.1	73123148	.	C	T	.	.	MAF_USDA=14.167
NC_035087.1	73123158	.	G	T	.	.	MAF_USDA=15.0
NC_035087.1	73123183	.	G	A	.	.	MAF_USDA=7.5
NC_035087.1	73123232	.	C	G	.	.	MAF_INRAE=18.354;MAF_USDA=13.69
NC_035087.1	73123252	.	C	A	.	.	MAF_INRAE=10.526;MAF_USDA=23.214
NC_035087.1	73123253	.	G	A	.	.	MAF_USDA=17.857
NC_035087.1	73123256	.	C	A	.	.	MAF_USDA=12.5
NC_035087.1	73123261	.	G	T	.	.	MAF_USDA=12.5
NC_035087.1	73123293	.	T	A	.	.	MAF_INRAE=21.053;MAF_USDA=25.595
NC_035087.1	73123319	.	C	A	.	.	MAF_USDA=1.667
NC_035087.1	73123333	.	C	A	.	.	MAF_INRAE=10.526;MAF_USDA=12.5
NC_035087.1	73124169	.	T	G	.	.	MAF_USDA=8.333
NC_035087.1	73124201	.	A	G	.	.	MAF_USDA=8.333
NC_035087.1	73124402	.	C	A	.	.	MAF_USDA=8.197
NC_035087.1	73124420	.	G	A	.	.	MAF_USDA=5.294
NC_035087.1	73124486	.	C	T	.	.	MAF_INRAE=19.62;MAF_USDA=15.294
NC_035087.1	73124707	.	C	T	.	.	MAF_USDA=4.167
NC_035087.1	73124759	.	G	C	.	.	MAF_INRAE=18.987;MAF_USDA=30.357
NC_035087.1	73124760	.	G	A	.	.	MAF_INRAE=14.167;MAF_USDA=10.119
NC_035087.1	73124762	.	A	T	.	.	MAF_USDA=8.333
NC_035087.1	73124830	.	A	T	.	.	MAF_USDA=19.048
NC_035087.1	73124877	.	C	T	.	.	MAF_INRAE=19.62;MAF_USDA=12.941
NC_035087.1	73124884	.	G	A	.	.	MAF_USDA=2.459
NC_035087.1	73124896	.	G	A	.	.	MAF_INRAE=18.987;MAF_USDA=22.619
NC_035087.1	73124928	.	A	G	.	.	MAF_INRAE=18.987;MAF_USDA=16.071
NC_035087.1	73124954	.	C	T	.	.	MAF_INRAE=18.354;MAF_USDA=20.833
NC_035087.1	73125068	.	T	A	.	.	MAF_USDA=7.059
NC_035087.1	73125075	.	G	A	.	.	MAF_INRAE=10.526;MAF_USDA=28.824
NC_035087.1	73125079	.	C	T	.	.	MAF_USDA=5.738
NC_035087.1	73125080	.	C	A	.	.	MAF_INRAE=20.253;MAF_USDA=28.235
NC_035087.1	73125086	.	A	G	.	.	MAF_USDA=4.098
NC_035087.1	73125094	.	G	A	.	.	MAF_USDA=1.639
NC_035087.1	73125103	.	C	T	.	.	MAF_INRAE=20.886;MAF_USDA=25.294
NC_035087.1	73125105	.	A	T	.	.	MAF_USDA=6.557
NC_035087.1	73125116	.	A	C	.	.	MAF_INRAE=18.987;MAF_USDA=24.118
NC_035087.1	73125130	.	G	T	.	.	MAF_USDA=5.738
NC_035087.1	73125132	.	T	C	.	.	MAF_INRAE=18.987;MAF_USDA=23.529
NC_035087.1	73125145	.	C	T	.	.	MAF_USDA=3.279
NC_035087.1	73125275	.	G	A	.	.	MAF_USDA=2.083
NC_035087.1	73125357	.	T	C	.	.	MAF_USDA=4.098
NC_035087.1	73125359	.	G	A	.	.	MAF_USDA=4.098
NC_035087.1	73125360	.	A	T	.	.	MAF_INRAE=19.62;MAF_USDA=15.882
NC_035087.1	73125365	.	T	G	.	.	MAF_USDA=4.098
NC_035087.1	73125480	.	A	T	.	.	MAF_INRAE=31.013;MAF_USDA=48.81
NC_035087.1	73125491	.	A	T	.	.	MAF_INRAE=5.263;MAF_USDA=10.833
NC_035087.1	73125525	.	T	C	.	.	MAF_INRAE=10.0;MAF_USDA=39.286
NC_035087.1	73125526	.	C	T	.	.	MAF_USDA=2.5
NC_035087.1	73125560	.	T	C	.	.	MAF_INRAE=15.0;MAF_USDA=7.059
NC_035087.1	73125590	.	T	A	.	.	MAF_INRAE=5.263;MAF_USDA=12.295
NC_035087.1	73125627	.	A	T	.	.	MAF_USDA=6.471
NC_035087.1	73125631	.	T	C	.	.	MAF_USDA=43.529
NC_035087.1	73125644	.	G	A	.	.	MAF_INRAE=31.646;MAF_USDA=34.118
NC_035087.1	73125654	.	A	C	.	.	MAF_INRAE=6.962;MAF_USDA=48.824
NC_035087.1	73125670	.	G	A	.	.	MAF_INRAE=5.263;MAF_USDA=12.295
NC_035087.1	73125698	.	A	C	.	.	MAF_INRAE=17.722;MAF_USDA=43.529
NC_035087.1	73125706	.	A	T	.	.	MAF_USDA=1.639
NC_035087.1	73125725	.	G	A	.	.	MAF_INRAE=2.5
NC_035087.1	73125779	.	C	T	.	.	MAF_USDA=1.639
NC_035087.1	73125796	.	C	A	.	.	MAF_USDA=5.882
NC_035087.1	73125798	.	G	T	.	.	MAF_USDA=9.836
NC_035087.1	73125830	.	A	C	.	.	MAF_INRAE=22.152;MAF_USDA=48.824
NC_035087.1	73125831	.	T	A	.	.	MAF_INRAE=25.0;MAF_USDA=48.824
NC_035087.1	73125857	.	C	T	.	.	MAF_INRAE=39.873;MAF_USDA=28.824
NC_035087.1	73125952	.	C	T	.	.	MAF_USDA=2.5
NC_035087.1	73125963	.	C	T	.	.	MAF_INRAE=22.152;MAF_USDA=46.429
NC_035087.1	73125970	.	G	A	.	.	MAF_USDA=2.5
NC_035087.1	73125986	.	G	T	.	.	MAF_INRAE=15.823;MAF_USDA=19.492
NC_035087.1	73125987	.	C	T	.	.	MAF_INRAE=17.5;MAF_USDA=16.949
NC_035087.1	73125989	.	T	C	.	.	MAF_INRAE=17.5;MAF_USDA=16.949
NC_035087.1	73126045	.	C	G	.	.	MAF_USDA=3.333
NC_035087.1	73126067	.	G	A	.	.	MAF_USDA=5.882
NC_035087.1	73126111	.	T	C	.	.	MAF_INRAE=18.354;MAF_USDA=20.588
NC_035087.1	73126113	.	C	T	.	.	MAF_USDA=2.459
NC_035087.1	73126115	.	C	T	.	.	MAF_USDA=2.459
NC_035087.1	73126120	.	C	T	.	.	MAF_INRAE=18.987;MAF_USDA=21.176
NC_035087.1	73126121	.	G	A	.	.	MAF_USDA=2.459
NC_035087.1	73126124	.	A	T	.	.	MAF_USDA=2.459
NC_035087.1	73126129	.	T	C	.	.	MAF_USDA=2.459
NC_035087.1	73126159	.	C	T	.	.	MAF_USDA=7.377
NC_035087.1	73126178	.	A	C	.	.	MAF_INRAE=18.987;MAF_USDA=20.0
NC_035087.1	73126227	.	C	A	.	.	MAF_USDA=2.459
NC_035087.1	73126248	.	C	T	.	.	MAF_INRAE=22.5;MAF_USDA=20.0
NC_035087.1	73126342	.	G	A	.	.	MAF_USDA=4.918
NC_035087.1	73126565	.	G	T	.	.	MAF_USDA=4.918
NC_035087.1	73126625	.	G	A	.	.	MAF_USDA=2.459
NC_035087.1	73126634	.	A	G	.	.	MAF_USDA=5.294
NC_035087.1	73126638	.	G	A	.	.	MAF_INRAE=20.0;MAF_USDA=15.294
NC_035087.1	73126698	.	T	C	.	.	MAF_USDA=5.882
NC_035087.1	73126710	.	G	A	.	.	MAF_USDA=2.459
NC_035087.1	73126732	.	C	T	.	.	MAF_USDA=4.118
NC_035087.1	73126741	.	T	G	.	.	MAF_INRAE=3.165;MAF_USDA=16.393
NC_035087.1	73126846	.	T	C	.	.	MAF_INRAE=20.886;MAF_USDA=34.118
NC_035087.1	73126865	.	G	C	.	.	MAF_USDA=4.098
NC_035087.1	73126892	.	A	C	.	.	MAF_INRAE=3.165;MAF_USDA=17.059
NC_035087.1	73126956	.	T	A	.	.	MAF_INRAE=5.263;MAF_USDA=20.588
NC_035087.1	73126982	.	T	C	.	.	MAF_INRAE=21.053;MAF_USDA=35.294
NC_035087.1	73126986	.	G	T	.	.	MAF_USDA=19.412
NC_035087.1	73127040	.	C	T	.	.	MAF_USDA=4.918
NC_035087.1	73127047	.	T	C	.	.	MAF_USDA=26.23
NC_035087.1	73127048	.	C	T	.	.	MAF_USDA=8.197
NC_035087.1	73127050	.	C	T	.	.	MAF_USDA=26.23
NC_035087.1	73127051	.	A	C	.	.	MAF_USDA=16.471
NC_035087.1	73127070	.	T	C	.	.	MAF_USDA=3.279
NC_035087.1	73127071	.	A	G	.	.	MAF_USDA=1.639
NC_035087.1	73127081	.	C	G	.	.	MAF_USDA=3.279
NC_035087.1	73127086	.	T	G	.	.	MAF_INRAE=5.263;MAF_USDA=22.353
NC_035087.1	73127141	.	G	A	.	.	MAF_USDA=21.765
NC_035087.1	73127148	.	G	T	.	.	MAF_USDA=24.118
NC_035087.1	73127248	.	AGG	AGT	.	.	MAF_USDA=12.5
NC_035087.1	73127271	.	C	T	.	.	MAF_USDA=4.098
NC_035087.1	73127391	.	G	A	.	.	MAF_USDA=7.647
NC_035087.1	73127412	.	C	T	.	.	MAF_USDA=7.377
NC_035087.1	73127430	.	C	T	.	.	MAF_USDA=3.279
NC_035087.1	73127461	.	A	C	.	.	MAF_INRAE=3.165;MAF_USDA=20.588
NC_035087.1	73127473	.	T	G	.	.	MAF_USDA=3.279
NC_035087.1	73127497	.	T	G	.	.	MAF_USDA=7.377
NC_035087.1	73127502	.	A	T	.	.	MAF_USDA=3.279
NC_035087.1	73127506	.	C	A	.	.	MAF_USDA=9.836
NC_035087.1	73127525	.	A	G	.	.	MAF_USDA=3.279
NC_035087.1	73127526	.	C	T	.	.	MAF_INRAE=17.722;MAF_USDA=14.706
NC_035087.1	73127537	.	A	C	.	.	MAF_USDA=3.279
NC_035087.1	73127551	.	G	T	.	.	MAF_USDA=3.279
NC_035087.1	73127553	.	T	C	.	.	MAF_INRAE=3.165;MAF_USDA=20.588
NC_035087.1	73127557	.	C	A	.	.	MAF_USDA=3.279
NC_035087.1	73127558	.	T	G	.	.	MAF_INRAE=12.025;MAF_USDA=8.824
NC_035087.1	73127590	.	A	G	.	.	MAF_USDA=1.639
NC_035087.1	73127643	.	G	C	.	.	MAF_USDA=3.279
NC_035087.1	73127670	.	C	T	.	.	MAF_INRAE=5.263
NC_035087.1	73127689	.	C	A	.	.	MAF_USDA=4.167
NC_035087.1	73127832	.	C	T	.	.	MAF_INRAE=3.165;MAF_USDA=17.059
NC_035087.1	73127881	.	G	A	.	.	MAF_USDA=1.639
NC_035087.1	73127902	.	A	G	.	.	MAF_USDA=2.459
NC_035087.1	73127925	.	T	G	.	.	MAF_INRAE=20.886;MAF_USDA=32.941
NC_035087.1	73127937	.	G	A	.	.	MAF_INRAE=3.165;MAF_USDA=8.824
NC_035087.1	73128000	.	T	A	.	.	MAF_USDA=4.167
NC_035087.1	73128053	.	A	T	.	.	MAF_USDA=7.377
NC_035087.1	73128102	.	T	G	.	.	MAF_USDA=5.294
NC_035087.1	73128116	.	G	A	.	.	MAF_INRAE=5.263;MAF_USDA=6.557
NC_035087.1	73128163	.	T	G	.	.	MAF_INRAE=17.722;MAF_USDA=14.118
NC_035087.1	73128201	.	A	T	.	.	MAF_USDA=2.459
NC_035087.1	73128236	.	G	A	.	.	MAF_USDA=5.294
NC_035087.1	73128306	.	G	A	.	.	MAF_USDA=3.279
NC_035087.1	73128364	.	G	A	.	.	MAF_USDA=18.75
NC_035087.1	73128366	.	G	A	.	.	MAF_USDA=6.25
NC_035087.1	73128373	.	G	A	.	.	MAF_USDA=20.833
NC_035087.1	73128445	.	G	T	.	.	MAF_INRAE=5.0
NC_035087.1	73128470	.	C	G	.	.	MAF_INRAE=5.263
NC_035087.1	73128489	.	G	A	.	.	MAF_USDA=2.459
NC_035087.1	73128520	.	T	G	.	.	MAF_INRAE=5.263;MAF_USDA=19.048
NC_035087.1	73128521	.	G	T	.	.	MAF_USDA=14.881
NC_035087.1	73128583	.	T	G	.	.	MAF_INRAE=5.263;MAF_USDA=14.118
NC_035087.1	73128597	.	C	G	.	.	MAF_USDA=5.882
NC_035087.1	73128605	.	G	C	.	.	MAF_INRAE=5.263;MAF_USDA=20.0
NC_035087.1	73128623	.	T	C	.	.	MAF_USDA=6.471
NC_035087.1	73128655	.	C	A	.	.	MAF_USDA=2.542
NC_035087.1	73128758	.	C	A	.	.	MAF_USDA=5.294
NC_035087.1	73128783	.	C	A	.	.	MAF_INRAE=14.557;MAF_USDA=17.647
NC_035087.1	73128844	.	G	A	.	.	MAF_USDA=1.695
NC_035087.1	73128873	.	G	A	.	.	MAF_USDA=14.706
NC_035087.1	73128880	.	G	A	.	.	MAF_USDA=16.471
NC_035087.1	73128912	.	T	C	.	.	MAF_USDA=15.294
NC_035087.1	73128913	.	G	A	.	.	MAF_USDA=1.639
NC_035087.1	73128916	.	C	T	.	.	MAF_USDA=15.294
NC_035087.1	73128932	.	G	T	.	.	MAF_USDA=2.083
NC_035087.1	73129034	.	G	A	.	.	MAF_INRAE=3.165;MAF_USDA=14.706
NC_035087.1	73129040	.	C	A	.	.	MAF_INRAE=3.165;MAF_USDA=14.706
NC_035087.1	73129042	.	C	A	.	.	MAF_INRAE=5.0
NC_035087.1	73129059	.	A	C	.	.	MAF_INRAE=3.165;MAF_USDA=14.706
NC_035087.1	73129065	.	T	C	.	.	MAF_INRAE=3.165;MAF_USDA=14.706
NC_035087.1	73129088	.	G	C	.	.	MAF_USDA=2.459
NC_035087.1	73129136	.	C	T	.	.	MAF_USDA=3.279
NC_035087.1	73129185	.	A	C	.	.	MAF_USDA=3.529
NC_035087.1	73129205	.	T	C	.	.	MAF_USDA=28.824
NC_035087.1	73129214	.	C	G	.	.	MAF_USDA=7.059
NC_035087.1	73129236	.	T	C	.	.	MAF_INRAE=21.053;MAF_USDA=27.647
NC_035087.1	73129246	.	T	C	.	.	MAF_INRAE=24.684;MAF_USDA=38.824
NC_035087.1	73129252	.	G	T	.	.	MAF_USDA=3.279
NC_035087.1	73129343	.	G	T	.	.	MAF_INRAE=10.526;MAF_USDA=4.167
NC_035087.1	73129547	.	G	A	.	.	MAF_USDA=11.176
NC_035087.1	73129594	.	G	T	.	.	MAF_INRAE=7.895;MAF_USDA=18.824
NC_035087.1	73129649	.	A	G	.	.	MAF_INRAE=5.263
NC_035087.1	73129659	.	G	T	.	.	MAF_INRAE=17.722;MAF_USDA=8.235
NC_035087.1	73129719	.	C	T	.	.	MAF_INRAE=24.684;MAF_USDA=39.412
NC_035087.1	73129727	.	C	G	.	.	MAF_INRAE=7.895;MAF_USDA=7.377
NC_035087.1	73129746	.	C	T	.	.	MAF_USDA=4.167
NC_035087.1	73129771	.	A	T	.	.	MAF_USDA=2.941
NC_035087.1	73129773	.	G	A	.	.	MAF_INRAE=28.333;MAF_USDA=38.824
NC_035087.1	73129793	.	G	T	.	.	MAF_INRAE=2.632;MAF_USDA=7.377
NC_035087.1	73129803	.	A	G	.	.	MAF_USDA=4.167
NC_035087.1	73129804	.	C	A	.	.	MAF_USDA=1.639
NC_035087.1	73129805	.	G	A	.	.	MAF_USDA=20.588
NC_035087.1	73129824	.	G	A	.	.	MAF_USDA=2.459
NC_035087.1	73129840	.	C	T	.	.	MAF_USDA=3.279
NC_035087.1	73129898	.	G	T	.	.	MAF_INRAE=3.333;MAF_USDA=2.083
NC_035087.1	73129902	.	C	A	.	.	MAF_INRAE=2.632
NC_035087.1	73129973	.	A	T	.	.	MAF_USDA=10.656
NC_035087.1	73129981	.	T	A	.	.	MAF_USDA=2.459
NC_035087.1	73129983	.	G	A	.	.	MAF_USDA=8.197
NC_035087.1	73130037	.	T	A	.	.	MAF_INRAE=17.722
NC_035087.1	73130094	.	G	A	.	.	MAF_USDA=6.557
NC_035087.1	73130100	.	T	C	.	.	MAF_USDA=6.557
NC_035087.1	73130107	.	A	C	.	.	MAF_USDA=12.353
NC_035087.1	73130113	.	G	A	.	.	MAF_USDA=10.0
NC_035087.1	73130136	.	C	T	.	.	MAF_USDA=3.279
NC_035087.1	73130140	.	C	A	.	.	MAF_USDA=6.557
NC_035087.1	73130152	.	A	T	.	.	MAF_USDA=2.941
NC_035087.1	73130215	.	A	T	.	.	MAF_USDA=7.647
NC_035087.1	73130216	.	G	C	.	.	MAF_USDA=21.176
NC_035087.1	73130217	.	T	C	.	.	MAF_USDA=10.588
NC_035087.1	73130228	.	T	C	.	.	MAF_USDA=5.738
NC_035087.1	73130267	.	A	T	.	.	MAF_USDA=25.0
NC_035087.1	73130269	.	T	C	.	.	MAF_USDA=37.5
NC_035087.1	73130277	.	T	G	.	.	MAF_USDA=12.5
NC_035087.1	73130318	.	A	C	.	.	MAF_USDA=9.167
NC_035087.1	73130322	.	T	C	.	.	MAF_USDA=16.471
NC_035087.1	73130351	.	C	T	.	.	MAF_USDA=2.459
NC_035087.1	73130373	.	C	T	.	.	MAF_INRAE=2.5;MAF_USDA=3.529
NC_035087.1	73130407	.	G	A	.	.	MAF_INRAE=2.5;MAF_USDA=6.25
NC_035087.1	73130425	.	G	T	.	.	MAF_INRAE=5.0
NC_035087.1	73130495	.	A	G	.	.	MAF_USDA=2.941
NC_035087.1	73130546	.	C	T	.	.	MAF_INRAE=5.0
NC_035087.1	73130587	.	C	A	.	.	MAF_USDA=30.328
NC_035087.1	73130619	.	G	T	.	.	MAF_USDA=11.475
NC_035087.1	73130620	.	C	T	.	.	MAF_USDA=2.459
NC_035087.1	73130628	.	C	A	.	.	MAF_USDA=11.475
NC_035087.1	73130660	.	T	C	.	.	MAF_INRAE=2.5;MAF_USDA=2.459
NC_035087.1	73130674	.	C	A	.	.	MAF_USDA=13.115
NC_035087.1	73130677	.	A	G	.	.	MAF_INRAE=2.5
NC_035087.1	73130835	.	G	T	.	.	MAF_USDA=2.459
NC_035087.1	73130924	.	G	C	.	.	MAF_INRAE=33.544;MAF_USDA=43.75
NC_035087.1	73130938	.	C	T	.	.	MAF_USDA=2.941
NC_035087.1	73130955	.	A	C	.	.	MAF_INRAE=40.506;MAF_USDA=10.0
NC_035087.1	73131005	.	G	A	.	.	MAF_USDA=5.738
NC_035087.1	73131008	.	T	C	.	.	MAF_USDA=2.459
NC_035087.1	73131043	.	T	C	.	.	MAF_INRAE=2.5
NC_035087.1	73131050	.	T	C	.	.	MAF_INRAE=10.0;MAF_USDA=17.647
NC_035087.1	73131086	.	A	C	.	.	MAF_INRAE=5.0;MAF_USDA=12.5
NC_035087.1	73131125	.	C	A	.	.	MAF_USDA=1.639
NC_035087.1	73131190	.	C	A	.	.	MAF_INRAE=14.167;MAF_USDA=48.824
NC_035087.1	73131263	.	G	T	.	.	MAF_USDA=1.639
NC_035087.1	73131296	.	T	G	.	.	MAF_INRAE=40.506;MAF_USDA=27.059
NC_035087.1	73131386	.	T	C	.	.	MAF_INRAE=2.5;MAF_USDA=30.0
NC_035087.1	73131401	.	C	A	.	.	MAF_USDA=12.5
NC_035087.1	73131431	.	G	A	.	.	MAF_INRAE=2.5;MAF_USDA=8.824
NC_035087.1	73131469	.	C	T	.	.	MAF_INRAE=46.835;MAF_USDA=18.235
NC_035087.1	73131504	.	A	T	.	.	MAF_USDA=4.918
NC_035087.1	73131509	.	T	G	.	.	MAF_USDA=3.279
NC_035087.1	73131557	.	G	T	.	.	MAF_USDA=1.639
NC_035087.1	73131570	.	A	G	.	.	MAF_USDA=7.647
NC_035087.1	73131650	.	G	A	.	.	MAF_USDA=7.377
NC_035087.1	73131662	.	C	T	.	.	MAF_USDA=31.765
NC_035087.1	73131667	.	C	T	.	.	MAF_INRAE=10.526;MAF_USDA=32.353
NC_035087.1	73131672	.	A	G	.	.	MAF_USDA=9.836
NC_035087.1	73131736	.	C	T	.	.	MAF_INRAE=2.5;MAF_USDA=26.471
NC_035087.1	73131810	.	C	T	.	.	MAF_INRAE=5.0;MAF_USDA=12.5
NC_035087.1	73131844	.	A	G	.	.	MAF_INRAE=17.722;MAF_USDA=4.167
NC_035087.1	73131849	.	A	T	.	.	MAF_INRAE=33.544;MAF_USDA=38.824
NC_035087.1	73131854	.	A	G	.	.	MAF_INRAE=33.544;MAF_USDA=39.412
NC_035087.1	73131859	.	C	A	.	.	MAF_INRAE=21.053;MAF_USDA=26.471
NC_035087.1	73131860	.	G	A	.	.	MAF_USDA=4.706
NC_035087.1	73132020	.	C	A	.	.	MAF_INRAE=36.667;MAF_USDA=45.181
NC_035087.1	73132023	.	T	A	.	.	MAF_INRAE=26.316;MAF_USDA=20.482
NC_035087.1	73132034	.	C	T	.	.	MAF_INRAE=25.316;MAF_USDA=32.738
NC_035087.1	73132083	.	T	C	.	.	MAF_USDA=6.522
NC_035087.1	73132119	.	G	A	.	.	MAF_USDA=1.667
NC_035087.1	73132124	.	C	T	.	.	MAF_INRAE=48.734;MAF_USDA=17.262
NC_035087.1	73132152	.	C	T	.	.	MAF_INRAE=5.0;MAF_USDA=15.882
NC_035087.1	73132176	.	A	G	.	.	MAF_USDA=2.459
NC_035087.1	73132178	.	T	A	.	.	MAF_USDA=1.639
NC_035087.1	73132206	.	G	A	.	.	MAF_INRAE=2.5
NC_035087.1	73132260	.	T	C	.	.	MAF_INRAE=18.987;MAF_USDA=16.471
NC_035087.1	73132265	.	C	G	.	.	MAF_INRAE=30.38;MAF_USDA=42.941
NC_035087.1	73132286	.	C	T	.	.	MAF_INRAE=30.38;MAF_USDA=45.294
NC_035087.1	73132297	.	C	T	.	.	MAF_USDA=4.098
NC_035087.1	73132357	.	C	A	.	.	MAF_USDA=39.583
NC_035087.1	73132385	.	T	A	.	.	MAF_USDA=39.583
NC_035087.1	73132388	.	G	A	.	.	MAF_USDA=39.583
NC_035087.1	73132392	.	C	A	.	.	MAF_INRAE=30.38;MAF_USDA=46.471
NC_035087.1	73132396	.	A	C	.	.	MAF_USDA=1.639
NC_035087.1	73132407	.	T	G	.	.	MAF_USDA=1.639
NC_035087.1	73132415	.	A	T	.	.	MAF_INRAE=30.38;MAF_USDA=45.882
NC_035087.1	73132475	.	T	C	.	.	MAF_INRAE=5.263;MAF_USDA=8.824
NC_035087.1	73132487	.	T	A	.	.	MAF_USDA=1.639
NC_035087.1	73132493	.	G	A	.	.	MAF_USDA=7.647
NC_035087.1	73132573	.	T	C	.	.	MAF_USDA=2.459
NC_035087.1	73132587	.	T	C	.	.	MAF_INRAE=30.38;MAF_USDA=42.353
NC_035087.1	73132629	.	C	A	.	.	MAF_USDA=5.738
NC_035087.1	73132640	.	G	T	.	.	MAF_INRAE=10.526
NC_035087.1	73132863	.	G	T	.	.	MAF_USDA=1.639
NC_035087.1	73132930	.	C	T	.	.	MAF_USDA=1.639
NC_035087.1	73132932	.	G	T	.	.	MAF_INRAE=29.747;MAF_USDA=13.529
NC_035087.1	73132955	.	G	T	.	.	MAF_USDA=1.639
NC_035087.1	73132956	.	C	T	.	.	MAF_INRAE=5.263
NC_035087.1	73132995	.	A	T	.	.	MAF_USDA=1.639
NC_035087.1	73132996	.	A	G	.	.	MAF_USDA=1.639
NC_035087.1	73133027	.	T	C	.	.	MAF_USDA=1.639
NC_035087.1	73133034	.	C	A	.	.	MAF_USDA=12.5
NC_035087.1	73133048	.	A	G	.	.	MAF_USDA=1.639
NC_035087.1	73133061	.	G	C	.	.	MAF_INRAE=5.263;MAF_USDA=9.412
NC_035087.1	73133075	.	G	A	.	.	MAF_INRAE=5.0;MAF_USDA=15.882
NC_035087.1	73133104	.	T	C	.	.	MAF_INRAE=5.263;MAF_USDA=8.824
NC_035087.1	73133124	.	T	C	.	.	MAF_USDA=5.294
NC_035087.1	73133154	.	C	T	.	.	MAF_USDA=2.459
NC_035087.1	73133173	.	A	T	.	.	MAF_INRAE=46.835;MAF_USDA=22.353
NC_035087.1	73133175	.	A	T	.	.	MAF_USDA=3.279
NC_035087.1	73133255	.	C	G	.	.	MAF_USDA=4.918
NC_035087.1	73133266	.	C	A	.	.	MAF_INRAE=50.0;MAF_USDA=37.059
NC_035087.1	73133270	.	G	C	.	.	MAF_INRAE=33.544;MAF_USDA=37.5
NC_035087.1	73133275	.	C	T	.	.	MAF_USDA=1.639
NC_035087.1	73133276	.	A	G	.	.	MAF_INRAE=5.0;MAF_USDA=15.882
NC_035087.1	73133298	.	A	G	.	.	MAF_USDA=1.639
NC_035087.1	73133299	.	T	C	.	.	MAF_INRAE=46.203;MAF_USDA=17.059
NC_035087.1	73133300	.	T	A	.	.	MAF_USDA=8.333
NC_035087.1	73133308	.	C	T	.	.	MAF_INRAE=17.722;MAF_USDA=37.647
NC_035087.1	73133322	.	C	A	.	.	MAF_USDA=8.197
NC_035087.1	73133352	.	T	C	.	.	MAF_USDA=3.279
NC_035087.1	73133361	.	G	T	.	.	MAF_USDA=1.639
NC_035087.1	73133486	.	A	G	.	.	MAF_USDA=1.639
NC_035087.1	73133494	.	A	C	.	.	MAF_USDA=1.639
NC_035087.1	73133572	.	T	C	.	.	MAF_INRAE=23.418;MAF_USDA=31.176
NC_035087.1	73133597	.	T	A	.	.	MAF_USDA=1.639
NC_035087.1	73133602	.	G	T	.	.	MAF_USDA=1.639
NC_035087.1	73133656	.	G	A	.	.	MAF_USDA=2.5
NC_035087.1	73133663	.	A	C	.	.	MAF_INRAE=32.5;MAF_USDA=3.279
NC_035087.1	73133672	.	C	G	.	.	MAF_INRAE=35.0
NC_035087.1	73133685	.	G	A	.	.	MAF_INRAE=34.167
NC_035087.1	73133695	.	G	A	.	.	MAF_INRAE=34.167
NC_035087.1	73133700	.	T	G	.	.	MAF_INRAE=34.167
NC_035087.1	73133766	.	T	C	.	.	MAF_USDA=3.279
NC_035087.1	73133864	.	C	A	.	.	MAF_INRAE=18.354;MAF_USDA=26.471
NC_035087.1	73133951	.	T	C	.	.	MAF_INRAE=17.089;MAF_USDA=16.471
NC_035087.1	73133970	.	A	T	.	.	MAF_INRAE=17.089;MAF_USDA=17.059
NC_035087.1	73134076	.	C	T	.	.	MAF_USDA=10.588
NC_035087.1	73134077	.	G	C	.	.	MAF_INRAE=5.263;MAF_USDA=9.016
NC_035087.1	73134087	.	C	T	.	.	MAF_INRAE=5.263;MAF_USDA=4.098
NC_035087.1	73134111	.	C	G	.	.	MAF_USDA=1.639
NC_035087.1	73134169	.	C	T	.	.	MAF_USDA=1.639
NC_035087.1	73134178	.	C	T	.	.	MAF_USDA=5.738
NC_035087.1	73134235	.	C	A	.	.	MAF_USDA=1.639
NC_035087.1	73134275	.	G	A	.	.	MAF_USDA=2.459
NC_035087.1	73134335	.	C	T	.	.	MAF_USDA=3.279
NC_035087.1	73134386	.	A	T	.	.	MAF_USDA=1.639
NC_035087.1	73134741	.	G	A	.	.	MAF_USDA=1.639
NC_035087.1	73134804	.	A	G	.	.	MAF_USDA=4.167
NC_035087.1	73134806	.	GC	GT	.	.	MAF_USDA=41.667
NC_035087.1	73134807	.	C	T	.	.	MAF_INRAE=39.167;MAF_USDA=10.833
NC_035087.1	73134863	.	A	C	.	.	MAF_USDA=1.639
NC_035087.1	73134935	.	A	G	.	.	MAF_USDA=47.917
NC_035087.1	73134993	.	A	G	.	.	MAF_USDA=4.098
NC_035087.1	73135016	.	G	T	.	.	MAF_USDA=31.765
NC_035087.1	73135032	.	A	G	.	.	MAF_USDA=15.294
NC_035087.1	73135041	.	A	G	.	.	MAF_INRAE=15.789;MAF_USDA=34.426
NC_035087.1	73135096	.	C	T	.	.	MAF_USDA=10.417
NC_035087.1	73135100	.	G	A	.	.	MAF_USDA=21.176
NC_035087.1	73135159	.	C	T	.	.	MAF_USDA=43.75
NC_035087.1	73135184	.	C	T	.	.	MAF_INRAE=8.333
NC_035087.1	73135203	.	A	G	.	.	MAF_INRAE=1.667
NC_035087.1	73135209	.	C	T	.	.	MAF_INRAE=1.667
NC_035087.1	73135253	.	A	C	.	.	MAF_INRAE=8.333;MAF_USDA=8.333
NC_035087.1	73135274	.	T	C	.	.	MAF_USDA=21.311
NC_035087.1	73135288	.	G	T	.	.	MAF_USDA=1.639
NC_035087.1	73135489	.	A	G	.	.	MAF_INRAE=34.81;MAF_USDA=49.412
NC_035087.1	73135507	.	C	T	.	.	MAF_USDA=5.738
NC_035087.1	73135581	.	A	C	.	.	MAF_USDA=1.639
NC_035087.1	73135601	.	C	A	.	.	MAF_USDA=1.639
NC_035087.1	73135602	.	A	T	.	.	MAF_INRAE=2.5;MAF_USDA=2.353
NC_035087.1	73135688	.	C	T	.	.	MAF_USDA=1.639
NC_035087.1	73135719	.	A	C	.	.	MAF_INRAE=3.165;MAF_USDA=29.412
NC_035087.1	73135751	.	G	T	.	.	MAF_USDA=13.934
NC_035087.1	73135795	.	T	C	.	.	MAF_USDA=1.639
NC_035087.1	73135796	.	G	T	.	.	MAF_USDA=2.459
NC_035087.1	73135849	.	AAGC	AAGA	.	.	MAF_USDA=43.75
NC_035087.1	73135852	.	C	A	.	.	MAF_INRAE=41.139
NC_035087.1	73135901	.	T	C	.	.	MAF_INRAE=32.278;MAF_USDA=44.048
NC_035087.1	73135935	.	G	A	.	.	MAF_USDA=1.667
NC_035087.1	73135956	.	C	T	.	.	MAF_USDA=1.639
NC_035087.1	73135958	.	T	G	.	.	MAF_USDA=1.667
NC_035087.1	73135991	.	C	G	.	.	MAF_USDA=1.639
NC_035087.1	73135999	.	G	T	.	.	MAF_USDA=4.167
NC_035087.1	73136011	.	C	T	.	.	MAF_USDA=4.167
NC_035087.1	73136034	.	C	A	.	.	MAF_INRAE=34.81;MAF_USDA=42.353
NC_035087.1	73136086	.	C	T	.	.	MAF_USDA=1.639
NC_035087.1	73136101	.	G	C	.	.	MAF_INRAE=23.333;MAF_USDA=13.69
NC_035087.1	73136150	.	C	T	.	.	MAF_INRAE=37.5;MAF_USDA=30.0
NC_035087.1	73136155	.	T	A	.	.	MAF_INRAE=5.263
NC_035087.1	73136160	.	T	G	.	.	MAF_USDA=4.098
NC_035087.1	73136176	.	T	C	.	.	MAF_INRAE=23.333;MAF_USDA=14.118
NC_035087.1	73136203	.	T	C	.	.	MAF_USDA=7.377
NC_035087.1	73136209	.	G	A	.	.	MAF_USDA=1.639
NC_035087.1	73136218	.	G	T	.	.	MAF_INRAE=21.053;MAF_USDA=45.882
NC_035087.1	73136227	.	G	A	.	.	MAF_USDA=5.738
NC_035087.1	73136246	.	G	T	.	.	MAF_USDA=1.639
NC_035087.1	73136251	.	G	A	.	.	MAF_USDA=2.459
NC_035087.1	73136254	.	C	A	.	.	MAF_INRAE=36.709;MAF_USDA=27.647
NC_035087.1	73136293	.	A	C	.	.	MAF_INRAE=46.835;MAF_USDA=18.824
NC_035087.1	73136295	.	A	G	.	.	MAF_USDA=1.639
NC_035087.1	73136305	.	C	A	.	.	MAF_INRAE=35.443;MAF_USDA=49.412
NC_035087.1	73136322	.	G	A	.	.	MAF_USDA=18.852
NC_035087.1	73136323	.	G	A	.	.	MAF_INRAE=5.263
NC_035087.1	73136324	.	G	A	.	.	MAF_INRAE=49.367;MAF_USDA=39.412
NC_035087.1	73136366	.	G	A	.	.	MAF_USDA=4.167
NC_035087.1	73136387	.	G	A	.	.	MAF_USDA=2.459
NC_035087.1	73136415	.	T	A	.	.	MAF_USDA=7.059
NC_035087.1	73136421	.	A	T	.	.	MAF_INRAE=46.203;MAF_USDA=19.412
NC_035087.1	73136473	.	T	C	.	.	MAF_INRAE=47.468;MAF_USDA=23.529
NC_035087.1	73136488	.	T	A	.	.	MAF_INRAE=5.263
NC_035087.1	73136521	.	T	C	.	.	MAF_USDA=9.412
NC_035087.1	73136526	.	G	A	.	.	MAF_USDA=3.279
NC_035087.1	73136544	.	T	A	.	.	MAF_USDA=1.639
NC_035087.1	73136545	.	G	A	.	.	MAF_USDA=1.639
NC_035087.1	73136555	.	G	C	.	.	MAF_USDA=1.639
NC_035087.1	73136558	.	G	A	.	.	MAF_USDA=1.639
NC_035087.1	73136559	.	G	A	.	.	MAF_USDA=1.639
NC_035087.1	73136570	.	T	A	.	.	MAF_USDA=14.706
NC_035087.1	73136637	.	G	A	.	.	MAF_USDA=1.639
NC_035087.1	73136676	.	C	A	.	.	MAF_USDA=22.941
NC_035087.1	73136795	.	G	T	.	.	MAF_USDA=1.639
NC_035087.1	73136810	.	A	C	.	.	MAF_USDA=8.333
NC_035087.1	73136837	.	C	T	.	.	MAF_USDA=34.706
NC_035087.1	73136848	.	G	A	.	.	MAF_USDA=27.083
NC_035087.1	73136902	.	G	A	.	.	MAF_INRAE=1.667
NC_035087.1	73137006	.	G	A	.	.	MAF_USDA=22.917
NC_035087.1	73137027	.	G	T	.	.	MAF_USDA=9.412
NC_035087.1	73137082	.	G	T	.	.	MAF_USDA=6.471
NC_035087.1	73137124	.	G	T	.	.	MAF_USDA=3.529
NC_035087.1	73137128	.	T	G	.	.	MAF_USDA=48.193
NC_035087.1	73137135	.	C	T	.	.	MAF_USDA=8.333
NC_035087.1	73137157	.	C	G	.	.	MAF_INRAE=15.833
NC_035087.1	73137169	.	C	G	.	.	MAF_USDA=9.412
NC_035087.1	73137170	.	C	A	.	.	MAF_USDA=2.459
NC_035087.1	73137189	.	G	A	.	.	MAF_INRAE=34.81;MAF_USDA=37.647
NC_035087.1	73137193	.	A	G	.	.	MAF_INRAE=42.5;MAF_USDA=45.882
NC_035087.1	73137207	.	C	T	.	.	MAF_INRAE=18.987;MAF_USDA=29.412
NC_035087.1	73137208	.	A	G	.	.	MAF_USDA=2.459
NC_035087.1	73137210	.	G	T	.	.	MAF_INRAE=19.167;MAF_USDA=40.588
NC_035087.1	73137240	.	T	A	.	.	MAF_INRAE=34.81;MAF_USDA=28.235
NC_035087.1	73137242	.	C	T	.	.	MAF_USDA=2.459
NC_035087.1	73137254	.	T	C	.	.	MAF_USDA=2.459
NC_035087.1	73137274	.	C	T	.	.	MAF_INRAE=23.333;MAF_USDA=14.706
NC_035087.1	73137280	.	C	A	.	.	MAF_INRAE=18.987;MAF_USDA=16.471
NC_035087.1	73137312	.	T	G	.	.	MAF_INRAE=18.987;MAF_USDA=16.471
NC_035087.1	73137359	.	G	T	.	.	MAF_INRAE=5.263;MAF_USDA=1.639
NC_035087.1	73137365	.	C	T	.	.	MAF_USDA=4.167
NC_035087.1	73137366	.	C	T	.	.	MAF_USDA=4.167
NC_035087.1	73137383	.	G	A	.	.	MAF_INRAE=21.053;MAF_USDA=30.0
NC_035087.1	73137398	.	T	C	.	.	MAF_INRAE=15.0;MAF_USDA=10.417
NC_035087.1	73137400	.	T	C	.	.	MAF_USDA=14.286
NC_035087.1	73137444	.	A	T	.	.	MAF_INRAE=10.127;MAF_USDA=8.235
NC_035087.1	73137447	.	C	A	.	.	MAF_USDA=6.557
NC_035087.1	73137464	.	T	A	.	.	MAF_USDA=6.557
NC_035087.1	73137469	.	C	T	.	.	MAF_USDA=4.167
NC_035087.1	73137489	.	C	T	.	.	MAF_USDA=1.639
NC_035087.1	73137512	.	A	C	.	.	MAF_INRAE=23.333;MAF_USDA=14.706
NC_035087.1	73137526	.	C	T	.	.	MAF_INRAE=5.263;MAF_USDA=30.0
NC_035087.1	73137532	.	A	G	.	.	MAF_INRAE=15.0;MAF_USDA=8.235
NC_035087.1	73137539	.	C	T	.	.	MAF_INRAE=5.263;MAF_USDA=32.941
NC_035087.1	73137614	.	A	C	.	.	MAF_INRAE=1.667
NC_035087.1	73137698	.	A	C	.	.	MAF_USDA=3.279
NC_035087.1	73137703	.	T	G	.	.	MAF_INRAE=38.333;MAF_USDA=33.529
NC_035087.1	73137789	.	A	T	.	.	MAF_INRAE=5.263;MAF_USDA=4.167
NC_035087.1	73137807	.	T	A	.	.	MAF_INRAE=15.823;MAF_USDA=32.738
NC_035087.1	73137829	.	G	A	.	.	MAF_USDA=4.918
NC_035087.1	73137834	.	C	A	.	.	MAF_USDA=1.639
NC_035087.1	73137839	.	G	T	.	.	MAF_INRAE=5.263;MAF_USDA=19.412
NC_035087.1	73137885	.	T	C	.	.	MAF_USDA=37.059
NC_035087.1	73137909	.	G	A	.	.	MAF_USDA=4.167
NC_035087.1	73137922	.	G	A	.	.	MAF_INRAE=14.167;MAF_USDA=2.941
NC_035087.1	73138982	.	G	A	.	.	MAF_USDA=39.881
NC_035087.1	73138989	.	C	T	.	.	MAF_USDA=4.167
NC_035087.1	73139014	.	G	A	.	.	MAF_USDA=6.667
NC_035087.1	73139032	.	G	A	.	.	MAF_INRAE=5.263;MAF_USDA=11.905
NC_035087.1	73139058	.	A	C	.	.	MAF_USDA=9.412
NC_035087.1	73139072	.	A	C	.	.	MAF_INRAE=10.526;MAF_USDA=8.929
NC_035087.1	73139102	.	A	G	.	.	MAF_USDA=2.083
NC_035087.1	73139117	.	T	C	.	.	MAF_USDA=6.25
NC_035087.1	73139135	.	C	T	.	.	MAF_INRAE=5.263;MAF_USDA=8.235
NC_035087.1	73139140	.	G	A	.	.	MAF_INRAE=10.526;MAF_USDA=18.824
NC_035087.1	73139204	.	A	G	.	.	MAF_INRAE=5.263;MAF_USDA=22.917
NC_035087.1	73139234	.	T	C	.	.	MAF_USDA=1.639
NC_035087.1	73139236	.	A	C	.	.	MAF_USDA=1.639
NC_035087.1	73139244	.	ATTTTTTTTC	ATTTTTTTTA	.	.	MAF_USDA=9.091
NC_035087.1	73139356	.	A	G	.	.	MAF_USDA=10.714
NC_035087.1	73139357	.	A	T	.	.	MAF_USDA=12.5
NC_035087.1	73139396	.	C	A	.	.	MAF_USDA=4.167
NC_035087.1	73139401	.	G	A	.	.	MAF_INRAE=43.671;MAF_USDA=45.294
NC_035087.1	73139403	.	G	A	.	.	MAF_INRAE=13.333;MAF_USDA=8.929
NC_035087.1	73139404	.	C	T	.	.	MAF_USDA=4.762
NC_035087.1	73139442	.	A	G	.	.	MAF_USDA=1.667
NC_035087.1	73139447	.	G	C	.	.	MAF_INRAE=2.5;MAF_USDA=7.647
NC_035087.1	73139450	.	T	C	.	.	MAF_INRAE=3.165;MAF_USDA=13.934
NC_035087.1	73139492	.	C	G	.	.	MAF_USDA=16.867
NC_035087.1	73139505	.	G	T	.	.	MAF_USDA=22.917
NC_035087.1	73139516	.	T	C	.	.	MAF_INRAE=15.0
NC_035087.1	73139517	.	T	A	.	.	MAF_INRAE=13.333
NC_035087.1	73139565	.	C	T	.	.	MAF_USDA=8.235
NC_035087.1	73139586	.	G	T	.	.	MAF_USDA=3.279
NC_035087.1	73139593	.	C	T	.	.	MAF_USDA=12.295
NC_035087.1	73139611	.	T	C	.	.	MAF_INRAE=33.333;MAF_USDA=20.833
NC_035087.1	73139612	.	G	T	.	.	MAF_INRAE=33.333;MAF_USDA=20.833
NC_035087.1	73139615	.	T	A	.	.	MAF_INRAE=33.333;MAF_USDA=20.833
NC_035087.1	73139628	.	G	A	.	.	MAF_USDA=1.639
NC_035087.1	73139632	.	T	C	.	.	MAF_INRAE=17.089;MAF_USDA=30.588
NC_035087.1	73139693	.	G	A	.	.	MAF_USDA=2.941
NC_035087.1	73139777	.	T	C	.	.	MAF_USDA=10.417
NC_035087.1	73139808	.	C	A	.	.	MAF_INRAE=3.333;MAF_USDA=8.333
NC_035087.1	73139839	.	A	C	.	.	MAF_USDA=2.5
NC_035087.1	73139885	.	A	G	.	.	MAF_INRAE=1.667
NC_035087.1	73139925	.	A	G	.	.	MAF_USDA=5.085
NC_035087.1	73139929	.	G	T	.	.	MAF_USDA=6.78
NC_035087.1	73139932	.	A	G	.	.	MAF_INRAE=2.5;MAF_USDA=16.265
NC_035087.1	73139963	.	G	A	.	.	MAF_INRAE=5.263
NC_035087.1	73139983	.	T	A	.	.	MAF_INRAE=5.263
NC_035087.1	73139994	.	C	A	.	.	MAF_INRAE=5.263
NC_035087.1	73140007	.	G	A	.	.	MAF_USDA=5.932
NC_035087.1	73140049	.	G	T	.	.	MAF_INRAE=10.127;MAF_USDA=5.422
NC_035087.1	73140074	.	C	T	.	.	MAF_INRAE=5.263
NC_035087.1	73140079	.	G	A	.	.	MAF_INRAE=5.263;MAF_USDA=14.458
NC_035087.1	73140121	.	C	A	.	.	MAF_USDA=28.313
NC_035087.1	73140123	.	T	G	.	.	MAF_USDA=6.024
NC_035087.1	73140219	.	A	C	.	.	MAF_USDA=19.412
NC_035087.1	73140241	.	A	G	.	.	MAF_USDA=6.471
NC_035087.1	73140246	.	T	C	.	.	MAF_USDA=9.412
NC_035087.1	73140272	.	A	G	.	.	MAF_INRAE=18.354;MAF_USDA=36.471
NC_035087.1	73140277	.	C	T	.	.	MAF_USDA=8.929
NC_035087.1	73140283	.	G	A	.	.	MAF_USDA=4.098
NC_035087.1	73140382	.	G	A	.	.	MAF_USDA=14.583
NC_035087.1	73140749	.	T	C	.	.	MAF_INRAE=5.833
NC_035087.1	73140794	.	G	T	.	.	MAF_USDA=1.667
NC_035087.1	73140846	.	C	T	.	.	MAF_INRAE=13.291;MAF_USDA=19.412
NC_035087.1	73140981	.	C	T	.	.	MAF_INRAE=15.19;MAF_USDA=22.941
NC_035087.1	73140985	.	C	T	.	.	MAF_INRAE=15.0;MAF_USDA=22.941
NC_035087.1	73141082	.	T	G	.	.	MAF_USDA=1.667
NC_035087.1	73141089	.	G	T	.	.	MAF_INRAE=5.0;MAF_USDA=17.857
NC_035087.1	73141100	.	A	G	.	.	MAF_USDA=13.095
NC_035087.1	73141219	.	C	T	.	.	MAF_INRAE=5.0
NC_035087.1	73141226	.	T	G	.	.	MAF_INRAE=18.354
NC_035087.1	73141263	.	T	G	.	.	MAF_INRAE=17.722;MAF_USDA=36.471
NC_035087.1	73141272	.	C	T	.	.	MAF_INRAE=14.557;MAF_USDA=8.824
NC_035087.1	73141282	.	C	T	.	.	MAF_INRAE=14.557;MAF_USDA=17.647
NC_035087.1	73141296	.	G	T	.	.	MAF_USDA=6.471
NC_035087.1	73141327	.	T	A	.	.	MAF_USDA=6.557
NC_035087.1	73141355	.	A	G	.	.	MAF_USDA=4.706
NC_035087.1	73141395	.	G	A	.	.	MAF_INRAE=17.722;MAF_USDA=4.167
NC_035087.1	73141460	.	CCT	CCC	.	.	MAF_USDA=31.25
NC_035087.1	73141462	.	T	C	.	.	MAF_USDA=30.328
NC_035087.1	73141502	.	T	G	.	.	MAF_INRAE=14.167;MAF_USDA=8.333
NC_035087.1	73141503	.	C	A	.	.	MAF_USDA=6.471
NC_035087.1	73141570	.	A	T	.	.	MAF_INRAE=17.089;MAF_USDA=1.765
NC_035087.1	73141573	.	T	G	.	.	MAF_INRAE=15.823;MAF_USDA=37.059
NC_035087.1	73141582	.	G	A	.	.	MAF_INRAE=1.667;MAF_USDA=2.459
NC_035087.1	73141594	.	T	G	.	.	MAF_INRAE=10.526;MAF_USDA=36.471
NC_035087.1	73141611	.	T	C	.	.	MAF_USDA=13.529
NC_035087.1	73141614	.	T	G	.	.	MAF_USDA=2.941
NC_035087.1	73141645	.	C	A	.	.	MAF_INRAE=2.5
NC_035087.1	73141699	.	G	A	.	.	MAF_USDA=3.279
NC_035087.1	73141733	.	C	A	.	.	MAF_USDA=35.882
NC_035087.1	73142744	.	C	T	.	.	MAF_USDA=22.917
NC_035087.1	73142747	.	C	T	.	.	MAF_USDA=29.167
NC_035087.1	73142867	.	T	C	.	.	MAF_INRAE=5.263;MAF_USDA=8.824
NC_035087.1	73142933	.	C	G	.	.	MAF_INRAE=18.333;MAF_USDA=18.824
NC_035087.1	73142950	.	T	C	.	.	MAF_INRAE=15.0;MAF_USDA=7.059
NC_035087.1	73142972	.	C	T	.	.	MAF_USDA=4.118
NC_035087.1	73142978	.	T	G	.	.	MAF_USDA=4.118
NC_035087.1	73142997	.	A	T	.	.	MAF_INRAE=46.835;MAF_USDA=18.235
NC_035087.1	73143032	.	G	A	.	.	MAF_USDA=6.557
NC_035087.1	73143042	.	C	A	.	.	MAF_INRAE=29.747;MAF_USDA=35.882
NC_035087.1	73143050	.	G	T	.	.	MAF_USDA=6.557
NC_035087.1	73143078	.	G	A	.	.	MAF_INRAE=28.481;MAF_USDA=35.294
NC_035087.1	73143084	.	T	G	.	.	MAF_INRAE=15.833;MAF_USDA=4.118
NC_035087.1	73143152	.	C	T	.	.	MAF_INRAE=5.0
NC_035087.1	73143161	.	G	A	.	.	MAF_INRAE=15.0;MAF_USDA=17.647
NC_035087.1	73143435	.	C	G	.	.	MAF_INRAE=5.063;MAF_USDA=9.412
NC_035087.1	73143436	.	G	A	.	.	MAF_INRAE=11.667
NC_035087.1	73143443	.	T	C	.	.	MAF_INRAE=9.494
NC_035087.1	73143448	.	G	A	.	.	MAF_INRAE=8.861
NC_035087.1	73143451	.	T	C	.	.	MAF_USDA=3.279
NC_035087.1	73143457	.	G	C	.	.	MAF_USDA=16.667
NC_035087.1	73143461	.	G	T	.	.	MAF_USDA=7.059
NC_035087.1	73143479	.	G	C	.	.	MAF_USDA=20.833
NC_035087.1	73143483	.	G	T	.	.	MAF_USDA=6.471
NC_035087.1	73143489	.	A	T	.	.	MAF_INRAE=9.167
NC_035087.1	73143501	.	G	C	.	.	MAF_USDA=8.824
NC_035087.1	73143505	.	G	T	.	.	MAF_USDA=3.279
NC_035087.1	73143510	.	C	A	.	.	MAF_USDA=28.235
NC_035087.1	73143517	.	C	T	.	.	MAF_USDA=22.353
NC_035087.1	73143532	.	C	A	.	.	MAF_USDA=12.941
NC_035087.1	73143539	.	C	T	.	.	MAF_USDA=13.529
NC_035087.1	73143545	.	T	C	.	.	MAF_USDA=16.667
NC_035087.1	73143554	.	C	A	.	.	MAF_USDA=6.471
NC_035087.1	73143561	.	C	T	.	.	MAF_USDA=16.667
NC_035087.1	73143564	.	T	C	.	.	MAF_USDA=1.639
NC_035087.1	73143576	.	C	A	.	.	MAF_USDA=12.5
NC_035087.1	73143605	.	C	T	.	.	MAF_USDA=30.357
NC_035087.1	73143620	.	C	A	.	.	MAF_USDA=4.706
NC_035087.1	73143633	.	C	T	.	.	MAF_USDA=4.098
NC_035087.1	73143651	.	T	C	.	.	MAF_USDA=1.639
NC_035087.1	73143655	.	C	T	.	.	MAF_USDA=3.279
NC_035087.1	73143664	.	C	A	.	.	MAF_USDA=3.279
NC_035087.1	73143700	.	C	A	.	.	MAF_INRAE=15.0;MAF_USDA=6.471
NC_035087.1	73143851	.	C	T	.	.	MAF_INRAE=15.0;MAF_USDA=4.118
NC_035087.1	73143888	.	A	G	.	.	MAF_INRAE=13.924;MAF_USDA=5.294
NC_035087.1	73143889	.	T	A	.	.	MAF_INRAE=15.0;MAF_USDA=5.294
NC_035087.1	73144001	.	G	A	.	.	MAF_USDA=6.557
NC_035087.1	73144006	.	A	G	.	.	MAF_USDA=2.459
NC_035087.1	73144033	.	C	A	.	.	MAF_INRAE=9.167;MAF_USDA=8.333
NC_035087.1	73144036	.	G	A	.	.	MAF_USDA=1.639
NC_035087.1	73144041	.	G	A	.	.	MAF_USDA=5.294
NC_035087.1	73144071	.	A	G	.	.	MAF_USDA=10.417
NC_035087.1	73144107	.	C	T	.	.	MAF_USDA=6.471
NC_035087.1	73144114	.	T	C	.	.	MAF_INRAE=10.526;MAF_USDA=17.059
NC_035087.1	73144157	.	G	A	.	.	MAF_USDA=1.639
NC_035087.1	73144225	.	G	A	.	.	MAF_INRAE=15.0;MAF_USDA=4.706
NC_035087.1	73144230	.	G	A	.	.	MAF_INRAE=14.167;MAF_USDA=4.706
NC_035087.1	73144313	.	C	G	.	.	MAF_INRAE=14.167
NC_035087.1	73144372	.	T	G	.	.	MAF_INRAE=37.5
NC_035087.1	73144452	.	C	T	.	.	MAF_INRAE=1.667;MAF_USDA=1.765
NC_035087.1	73144522	.	G	A	.	.	MAF_INRAE=5.263
NC_035087.1	73144529	.	T	C	.	.	MAF_INRAE=5.263
NC_035087.1	73144610	.	A	T	.	.	MAF_USDA=1.639
NC_035087.1	73144713	.	A	C	.	.	MAF_USDA=1.639
NC_035087.1	73144722	.	C	A	.	.	MAF_INRAE=15.0;MAF_USDA=4.118
NC_035087.1	73144748	.	C	T	.	.	MAF_USDA=8.333
NC_035087.1	73144755	.	C	T	.	.	MAF_INRAE=13.924;MAF_USDA=13.529
NC_035087.1	73144763	.	A	G	.	.	MAF_INRAE=15.0;MAF_USDA=4.118
NC_035087.1	73144767	.	G	T	.	.	MAF_INRAE=15.0;MAF_USDA=13.529
NC_035087.1	73144824	.	G	T	.	.	MAF_USDA=1.639
NC_035087.1	73144845	.	C	G	.	.	MAF_INRAE=15.0;MAF_USDA=4.706
NC_035087.1	73144889	.	C	T	.	.	MAF_USDA=8.235
NC_035087.1	73144998	.	C	T	.	.	MAF_INRAE=5.263
NC_035087.1	73145063	.	G	A	.	.	MAF_INRAE=5.263
NC_035087.1	73145102	.	G	A	.	.	MAF_INRAE=15.0;MAF_USDA=4.118
NC_035087.1	73145197	.	A	G	.	.	MAF_INRAE=13.924;MAF_USDA=17.647
NC_035087.1	73145245	.	G	C	.	.	MAF_USDA=6.557
NC_035087.1	73145302	.	T	C	.	.	MAF_USDA=8.824
NC_035087.1	73145306	.	T	C	.	.	MAF_USDA=8.824
NC_035087.1	73145323	.	A	G	.	.	MAF_INRAE=15.0;MAF_USDA=12.941
NC_035087.1	73145328	.	G	T	.	.	MAF_INRAE=15.0;MAF_USDA=12.941
NC_035087.1	73145331	.	G	A	.	.	MAF_USDA=5.738
NC_035087.1	73145396	.	C	T	.	.	MAF_INRAE=5.263
NC_035087.1	73145448	.	C	T	.	.	MAF_USDA=5.738
NC_035087.1	73145459	.	C	T	.	.	MAF_USDA=1.639
NC_035087.1	73145565	.	A	T	.	.	MAF_USDA=3.529
NC_035087.1	73145584	.	G	A	.	.	MAF_INRAE=15.0;MAF_USDA=4.118
NC_035087.1	73145639	.	C	T	.	.	MAF_USDA=1.639
NC_035087.1	73145730	.	G	A	.	.	MAF_USDA=7.377
NC_035087.1	73145793	.	G	A	.	.	MAF_INRAE=5.263
NC_035087.1	73145807	.	C	A	.	.	MAF_INRAE=17.722;MAF_USDA=14.118
NC_035087.1	73145818	.	C	T	.	.	MAF_INRAE=12.658;MAF_USDA=19.412
NC_035087.1	73145857	.	T	A	.	.	MAF_INRAE=13.924;MAF_USDA=20.0
NC_035087.1	73145881	.	C	T	.	.	MAF_INRAE=44.937;MAF_USDA=18.824
NC_035087.1	73145889	.	A	G	.	.	MAF_USDA=4.098
NC_035087.1	73145911	.	T	A	.	.	MAF_INRAE=13.924;MAF_USDA=20.0
NC_035087.1	73145913	.	C	T	.	.	MAF_USDA=2.459
NC_035087.1	73145942	.	C	A	.	.	MAF_INRAE=3.333;MAF_USDA=2.083
NC_035087.1	73145978	.	A	G	.	.	MAF_USDA=1.639
NC_035087.1	73145984	.	C	T	.	.	MAF_USDA=3.279
NC_035087.1	73145992	.	G	A	.	.	MAF_INRAE=15.823;MAF_USDA=20.588
NC_035087.1	73146000	.	A	T	.	.	MAF_INRAE=15.823;MAF_USDA=20.588
NC_035087.1	73146037	.	T	C	.	.	MAF_USDA=1.639
NC_035087.1	73146063	.	G	T	.	.	MAF_INRAE=15.823;MAF_USDA=22.941
NC_035087.1	73146068	.	A	G	.	.	MAF_INRAE=2.5;MAF_USDA=2.353
NC_035087.1	73146074	.	A	T	.	.	MAF_INRAE=2.5;MAF_USDA=5.882
NC_035087.1	73146091	.	C	T	.	.	MAF_USDA=1.639
NC_035087.1	73146092	.	T	C	.	.	MAF_USDA=1.639
NC_035087.1	73146112	.	T	C	.	.	MAF_USDA=3.529
NC_035087.1	73146120	.	G	T	.	.	MAF_INRAE=15.19;MAF_USDA=18.824
NC_035087.1	73146121	.	A	T	.	.	MAF_INRAE=16.667;MAF_USDA=18.824
NC_035087.1	73146150	.	A	C	.	.	MAF_USDA=4.167
NC_035087.1	73146151	.	T	G	.	.	MAF_INRAE=20.886
NC_035087.1	73146169	.	A	C	.	.	MAF_INRAE=5.063;MAF_USDA=13.934
NC_035087.1	73146177	.	G	C	.	.	MAF_INRAE=5.063;MAF_USDA=8.333
NC_035087.1	73146186	.	T	A	.	.	MAF_INRAE=12.5;MAF_USDA=4.706
NC_035087.1	73146189	.	C	T	.	.	MAF_INRAE=15.0;MAF_USDA=8.824
NC_035087.1	73146190	.	G	C	.	.	MAF_USDA=1.639
NC_035087.1	73146211	.	G	T	.	.	MAF_USDA=1.639
NC_035087.1	73146226	.	C	A	.	.	MAF_USDA=1.639
NC_035087.1	73146233	.	C	T	.	.	MAF_INRAE=15.833;MAF_USDA=10.417
NC_035087.1	73146240	.	A	T	.	.	MAF_USDA=8.333
NC_035087.1	73146244	.	T	C	.	.	MAF_USDA=6.25
NC_035087.1	73146245	.	G	A	.	.	MAF_USDA=6.25
NC_035087.1	73146248	.	G	T	.	.	MAF_USDA=10.417
NC_035087.1	73146249	.	A	T	.	.	MAF_INRAE=15.833;MAF_USDA=10.417
NC_035087.1	73146280	.	T	C	.	.	MAF_INRAE=5.263;MAF_USDA=8.824
NC_035087.1	73146293	.	G	A	.	.	MAF_USDA=2.459
NC_035087.1	73146313	.	A	T	.	.	MAF_USDA=12.295
NC_035087.1	73146318	.	T	C	.	.	MAF_INRAE=2.632;MAF_USDA=2.459
NC_035087.1	73146326	.	A	G	.	.	MAF_INRAE=15.19;MAF_USDA=16.667
NC_035087.1	73146333	.	T	C	.	.	MAF_INRAE=17.5;MAF_USDA=20.833
NC_035087.1	73146335	.	C	A	.	.	MAF_USDA=4.167
NC_035087.1	73146336	.	C	T	.	.	MAF_INRAE=17.5;MAF_USDA=16.071
NC_035087.1	73146344	.	A	G	.	.	MAF_USDA=4.237
NC_035087.1	73146346	.	A	C	.	.	MAF_INRAE=16.667
NC_035087.1	73146351	.	C	T	.	.	MAF_USDA=4.237
NC_035087.1	73146375	.	G	A	.	.	MAF_INRAE=17.5
NC_035087.1	73146402	.	C	T	.	.	MAF_INRAE=15.823;MAF_USDA=20.588
NC_035087.1	73146412	.	G	A	.	.	MAF_USDA=10.417
NC_035087.1	73146427	.	G	A	.	.	MAF_INRAE=15.0;MAF_USDA=4.118
NC_035087.1	73146621	.	C	T	.	.	MAF_INRAE=6.667;MAF_USDA=10.656
NC_035087.1	73146704	.	C	T	.	.	MAF_USDA=4.167
NC_035087.1	73146717	.	C	T	.	.	MAF_INRAE=3.797;MAF_USDA=11.475
NC_035087.1	73146812	.	A	G	.	.	MAF_INRAE=1.667
NC_035087.1	73146839	.	G	C	.	.	MAF_USDA=4.918
NC_035087.1	73146859	.	G	T	.	.	MAF_INRAE=5.263
NC_035087.1	73146895	.	A	T	.	.	MAF_INRAE=17.089;MAF_USDA=15.294
NC_035087.1	73146907	.	A	G	.	.	MAF_INRAE=17.089;MAF_USDA=15.294
NC_035087.1	73146948	.	A	T	.	.	MAF_INRAE=16.456;MAF_USDA=15.882
NC_035087.1	73146957	.	G	T	.	.	MAF_INRAE=5.263;MAF_USDA=3.279
NC_035087.1	73147003	.	A	C	.	.	MAF_INRAE=13.924;MAF_USDA=10.0
NC_035087.1	73147010	.	G	T	.	.	MAF_USDA=1.639
NC_035087.1	73147163	.	C	A	.	.	MAF_INRAE=3.165;MAF_USDA=12.295
NC_035087.1	73147183	.	C	T	.	.	MAF_INRAE=19.62;MAF_USDA=11.176
NC_035087.1	73147203	.	T	C	.	.	MAF_INRAE=20.886;MAF_USDA=18.75
NC_035087.1	73147258	.	C	G	.	.	MAF_USDA=11.475
NC_035087.1	73147322	.	A	G	.	.	MAF_INRAE=15.789;MAF_USDA=28.235
NC_035087.1	73147334	.	A	T	.	.	MAF_INRAE=5.263;MAF_USDA=2.459
NC_035087.1	73147342	.	A	C	.	.	MAF_USDA=21.765
NC_035087.1	73147343	.	C	T	.	.	MAF_USDA=1.639
NC_035087.1	73147365	.	T	A	.	.	MAF_USDA=20.0
NC_035087.1	73147764	.	A	G	.	.	MAF_USDA=16.471
NC_035087.1	73147775	.	G	A	.	.	MAF_USDA=41.667
NC_035087.1	73147780	.	T	C	.	.	MAF_USDA=29.167
NC_035087.1	73147781	.	G	A	.	.	MAF_USDA=39.583
NC_035087.1	73147819	.	G	A	.	.	MAF_USDA=24.706
NC_035087.1	73147878	.	C	T	.	.	MAF_INRAE=7.5;MAF_USDA=9.167
NC_035087.1	73147889	.	C	T	.	.	MAF_USDA=4.167
NC_035087.1	73147891	.	G	T	.	.	MAF_INRAE=22.5;MAF_USDA=31.548
NC_035087.1	73147896	.	G	C	.	.	MAF_INRAE=22.5;MAF_USDA=29.167
NC_035087.1	73147911	.	C	A	.	.	MAF_INRAE=22.5;MAF_USDA=29.412
NC_035087.1	73147945	.	A	G	.	.	MAF_INRAE=18.333;MAF_USDA=10.588
NC_035087.1	73147995	.	G	A	.	.	MAF_INRAE=5.263
NC_035087.1	73148017	.	A	G	.	.	MAF_INRAE=12.5;MAF_USDA=11.31
NC_035087.1	73148221	.	T	A	.	.	MAF_INRAE=2.5;MAF_USDA=5.882
NC_035087.1	73148222	.	A	T	.	.	MAF_USDA=1.639
NC_035087.1	73148344	.	C	A	.	.	MAF_USDA=2.459
NC_035087.1	73148422	.	C	A	.	.	MAF_INRAE=30.38;MAF_USDA=22.353
NC_035087.1	73148429	.	G	T	.	.	MAF_USDA=4.167
NC_035087.1	73148450	.	C	G	.	.	MAF_INRAE=44.937;MAF_USDA=19.412
NC_035087.1	73148484	.	T	C	.	.	MAF_USDA=6.557
NC_035087.1	73148530	.	T	G	.	.	MAF_INRAE=14.167;MAF_USDA=14.118
NC_035087.1	73148541	.	C	T	.	.	MAF_INRAE=17.722;MAF_USDA=8.824
NC_035087.1	73148548	.	A	G	.	.	MAF_INRAE=13.291;MAF_USDA=20.0
NC_035087.1	73148589	.	A	T	.	.	MAF_INRAE=5.263
NC_035087.1	73148609	.	G	A	.	.	MAF_INRAE=8.228;MAF_USDA=40.164
NC_035087.1	73148618	.	G	C	.	.	MAF_INRAE=6.667;MAF_USDA=16.393
NC_035087.1	73148700	.	C	A	.	.	MAF_INRAE=6.329;MAF_USDA=13.115
NC_035087.1	73148733	.	T	G	.	.	MAF_USDA=1.639
NC_035087.1	73148745	.	T	A	.	.	MAF_INRAE=43.038;MAF_USDA=18.824
NC_035087.1	73148894	.	C	A	.	.	MAF_INRAE=5.263;MAF_USDA=4.098
NC_035087.1	73148938	.	C	G	.	.	MAF_INRAE=44.304;MAF_USDA=27.059
NC_035087.1	73148974	.	G	A	.	.	MAF_USDA=1.639
NC_035087.1	73149023	.	T	C	.	.	MAF_INRAE=3.797;MAF_USDA=8.824
NC_035087.1	73149074	.	C	T	.	.	MAF_INRAE=10.526
NC_035087.1	73149088	.	C	T	.	.	MAF_INRAE=10.526
NC_035087.1	73149120	.	C	T	.	.	MAF_USDA=8.333
NC_035087.1	73149148	.	A	T	.	.	MAF_INRAE=15.0;MAF_USDA=19.412
NC_035087.1	73149252	.	G	A	.	.	MAF_USDA=12.5
NC_035087.1	73149253	.	T	A	.	.	MAF_USDA=12.5
NC_035087.1	73149298	.	C	T	.	.	MAF_USDA=20.588
NC_035087.1	73149319	.	C	A	.	.	MAF_USDA=29.412
NC_035087.1	73149324	.	C	T	.	.	MAF_INRAE=3.333;MAF_USDA=2.941
NC_035087.1	73149353	.	G	A	.	.	MAF_USDA=29.412
NC_035087.1	73149364	.	C	T	.	.	MAF_USDA=2.459
NC_035087.1	73149378	.	C	T	.	.	MAF_USDA=5.294
NC_035087.1	73149380	.	C	T	.	.	MAF_USDA=4.118
NC_035087.1	73149381	.	G	A	.	.	MAF_USDA=38.824
NC_035087.1	73149393	.	T	G	.	.	MAF_USDA=48.824
NC_035087.1	73149433	.	C	A	.	.	MAF_USDA=4.167
NC_035087.1	73149466	.	TGGCATGTA	TGGCATGTC	.	.	MAF_USDA=25.0
NC_035087.1	73149474	.	A	C	.	.	MAF_USDA=40.164
NC_035087.1	73149501	.	C	A	.	.	MAF_USDA=4.098
NC_035087.1	73149888	.	G	T	.	.	MAF_USDA=47.647
NC_035087.1	73149912	.	T	G	.	.	MAF_USDA=30.328
NC_035087.1	73149984	.	G	T	.	.	MAF_USDA=10.0
NC_035087.1	73149990	.	TT	TG	.	.	MAF_USDA=18.75
NC_035087.1	73150026	.	G	T	.	.	MAF_USDA=3.279
NC_035087.1	73150064	.	G	A	.	.	MAF_USDA=6.557
NC_035087.1	73150090	.	T	G	.	.	MAF_INRAE=31.667;MAF_USDA=28.824
NC_035087.1	73150115	.	A	T	.	.	MAF_INRAE=2.5;MAF_USDA=17.647
NC_035087.1	73150189	.	A	T	.	.	MAF_INRAE=45.57;MAF_USDA=18.824
NC_035087.1	73150207	.	C	T	.	.	MAF_INRAE=5.263
NC_035087.1	73150220	.	C	A	.	.	MAF_USDA=3.279
NC_035087.1	73150222	.	T	C	.	.	MAF_INRAE=2.5;MAF_USDA=20.588
NC_035087.1	73150242	.	G	T	.	.	MAF_INRAE=2.5;MAF_USDA=8.333
NC_035087.1	73150246	.	A	T	.	.	MAF_INRAE=2.5;MAF_USDA=8.333
NC_035087.1	73150252	.	A	C	.	.	MAF_INRAE=2.5;MAF_USDA=8.333
NC_035087.1	73150297	.	T	G	.	.	MAF_INRAE=26.582;MAF_USDA=46.471
NC_035087.1	73150367	.	G	A	.	.	MAF_USDA=4.098
NC_035087.1	73150373	.	A	G	.	.	MAF_INRAE=2.5;MAF_USDA=30.0
NC_035087.1	73150420	.	A	G	.	.	MAF_INRAE=2.5;MAF_USDA=18.824
NC_035087.1	73150536	.	G	T	.	.	MAF_INRAE=30.0;MAF_USDA=28.235
NC_035087.1	73150546	.	A	G	.	.	MAF_INRAE=27.848;MAF_USDA=49.412
NC_035087.1	73150555	.	A	C	.	.	MAF_INRAE=44.304;MAF_USDA=32.353
NC_035087.1	73150650	.	G	A	.	.	MAF_INRAE=2.5;MAF_USDA=6.25
NC_035087.1	73150747	.	A	G	.	.	MAF_INRAE=27.215;MAF_USDA=41.176
NC_035087.1	73150782	.	C	T	.	.	MAF_INRAE=27.848;MAF_USDA=43.529
NC_035087.1	73150791	.	C	T	.	.	MAF_INRAE=1.667;MAF_USDA=1.639
NC_035087.1	73150862	.	C	T	.	.	MAF_USDA=43.75
NC_035087.1	73150865	.	A	C	.	.	MAF_INRAE=2.5;MAF_USDA=7.059
NC_035087.1	73150900	.	T	C	.	.	MAF_INRAE=44.304;MAF_USDA=47.059
NC_035087.1	73150927	.	T	C	.	.	MAF_INRAE=47.468;MAF_USDA=25.882
NC_035087.1	73150929	.	G	C	.	.	MAF_INRAE=2.5;MAF_USDA=18.235
NC_035087.1	73150931	.	A	G	.	.	MAF_INRAE=2.5;MAF_USDA=18.235
NC_035087.1	73150988	.	C	T	.	.	MAF_INRAE=2.5;MAF_USDA=18.235
NC_035087.1	73151033	.	A	C	.	.	MAF_INRAE=30.833;MAF_USDA=27.059
NC_035087.1	73151040	.	C	A	.	.	MAF_INRAE=2.5
NC_035087.1	73151045	.	A	G	.	.	MAF_INRAE=2.5
NC_035087.1	73151064	.	G	C	.	.	MAF_INRAE=2.5
NC_035087.1	73151096	.	C	G	.	.	MAF_INRAE=2.5;MAF_USDA=18.824
NC_035087.1	73151101	.	C	T	.	.	MAF_INRAE=1.667;MAF_USDA=2.459
NC_035087.1	73151104	.	C	T	.	.	MAF_USDA=2.459
NC_035087.1	73151141	.	C	T	.	.	MAF_USDA=1.639
NC_035087.1	73151337	.	T	A	.	.	MAF_USDA=6.557
NC_035087.1	73151383	.	G	A	.	.	MAF_USDA=6.557
NC_035087.1	73151437	.	T	G	.	.	MAF_USDA=6.557
NC_035087.1	73151482	.	G	A	.	.	MAF_INRAE=5.263;MAF_USDA=2.459
NC_035087.1	73151560	.	G	A	.	.	MAF_USDA=6.557
NC_035087.1	73151590	.	G	T	.	.	MAF_USDA=3.279
NC_035087.1	73151609	.	T	C	.	.	MAF_INRAE=14.167;MAF_USDA=10.417
NC_035087.1	73151682	.	A	C	.	.	MAF_INRAE=45.57;MAF_USDA=30.0
NC_035087.1	73151690	.	G	A	.	.	MAF_INRAE=15.833;MAF_USDA=14.118
NC_035087.1	73151760	.	A	G	.	.	MAF_INRAE=26.582;MAF_USDA=45.294
NC_035087.1	73151792	.	G	A	.	.	MAF_USDA=9.016
NC_035087.1	73151829	.	A	T	.	.	MAF_USDA=4.167
NC_035087.1	73151830	.	T	A	.	.	MAF_INRAE=46.203;MAF_USDA=34.524
NC_035087.1	73151888	.	A	G	.	.	MAF_INRAE=8.228;MAF_USDA=16.071
NC_035087.1	73151943	.	C	T	.	.	MAF_INRAE=2.5;MAF_USDA=6.25
NC_035087.1	73151951	.	C	A	.	.	MAF_INRAE=46.835;MAF_USDA=25.882
NC_035087.1	73151968	.	A	G	.	.	MAF_USDA=1.639
NC_035087.1	73151980	.	C	A	.	.	MAF_INRAE=26.582;MAF_USDA=40.588
NC_035087.1	73151987	.	C	A	.	.	MAF_INRAE=48.101;MAF_USDA=26.471
NC_035087.1	73151994	.	G	T	.	.	MAF_INRAE=5.263
NC_035087.1	73151999	.	C	T	.	.	MAF_USDA=8.333
NC_035087.1	73152043	.	C	T	.	.	MAF_USDA=4.918
NC_035087.1	73152450	.	G	A	.	.	MAF_INRAE=18.333;MAF_USDA=8.333
NC_035087.1	73152516	.	A	G	.	.	MAF_USDA=50.0
NC_035087.1	73152532	.	T	G	.	.	MAF_USDA=12.5
NC_035087.1	73152574	.	T	A	.	.	MAF_USDA=47.917
NC_035087.1	73152621	.	C	T	.	.	MAF_USDA=43.75
NC_035087.1	73152685	.	T	C	.	.	MAF_INRAE=14.167;MAF_USDA=12.5
NC_035087.1	73152697	.	G	C	.	.	MAF_USDA=4.118
NC_035087.1	73152698	.	A	C	.	.	MAF_INRAE=14.167
NC_035087.1	73152732	.	T	C	.	.	MAF_INRAE=15.789;MAF_USDA=45.833
NC_035087.1	73152752	.	A	G	.	.	MAF_INRAE=15.789;MAF_USDA=32.941
NC_035087.1	73152763	.	C	T	.	.	MAF_USDA=3.279
NC_035087.1	73152816	.	A	T	.	.	MAF_INRAE=15.789;MAF_USDA=31.176
NC_035087.1	73152888	.	AACAGGGC	AACAGGGT	.	.	MAF_USDA=43.75
NC_035087.1	73152913	.	G	A	.	.	MAF_USDA=1.667
NC_035087.1	73152915	.	C	T	.	.	MAF_USDA=5.833
NC_035087.1	73152916	.	G	A	.	.	MAF_INRAE=10.526;MAF_USDA=10.119
NC_035087.1	73153007	.	A	G	.	.	MAF_USDA=45.833
NC_035087.1	73153057	.	G	A	.	.	MAF_USDA=10.417
NC_035087.1	73153087	.	C	T	.	.	MAF_USDA=2.459
NC_035087.1	73153089	.	G	A	.	.	MAF_USDA=2.459
NC_035087.1	73153134	.	T	C	.	.	MAF_INRAE=7.5;MAF_USDA=20.833
NC_035087.1	73153136	.	A	G	.	.	MAF_USDA=44.706
NC_035087.1	73153139	.	C	T	.	.	MAF_USDA=8.333
NC_035087.1	73153362	.	C	A	.	.	MAF_INRAE=5.263;MAF_USDA=4.118
NC_035087.1	73153375	.	G	A	.	.	MAF_USDA=11.176
NC_035087.1	73153391	.	G	T	.	.	MAF_USDA=4.167
NC_035087.1	73153414	.	T	C	.	.	MAF_USDA=8.333
NC_035087.1	73153415	.	A	T	.	.	MAF_USDA=8.333
NC_035087.1	73153416	.	A	T	.	.	MAF_USDA=8.333
NC_035087.1	73153433	.	C	T	.	.	MAF_USDA=1.639
NC_035087.1	73153449	.	C	T	.	.	MAF_USDA=10.588
NC_035087.1	73153542	.	G	T	.	.	MAF_USDA=18.75
NC_035087.1	73153544	.	G	T	.	.	MAF_USDA=39.583
NC_035087.1	73156210	.	C	T	.	.	MAF_USDA=27.976
NC_035087.1	73156216	.	G	A	.	.	MAF_USDA=13.095
NC_035087.1	73156290	.	G	A	.	.	MAF_INRAE=3.333
NC_035087.1	73156320	.	T	A	.	.	MAF_USDA=40.588
NC_035087.1	73156349	.	A	G	.	.	MAF_INRAE=5.263;MAF_USDA=17.059
NC_035087.1	73156464	.	C	A	.	.	MAF_USDA=1.639
NC_035087.1	73156477	.	G	T	.	.	MAF_INRAE=31.646;MAF_USDA=35.294
NC_035087.1	73156491	.	C	T	.	.	MAF_USDA=2.459
NC_035087.1	73156505	.	A	T	.	.	MAF_INRAE=30.38;MAF_USDA=49.412
NC_035087.1	73156522	.	T	A	.	.	MAF_USDA=6.557
NC_035087.1	73156566	.	T	C	.	.	MAF_USDA=7.377
NC_035087.1	73156595	.	A	C	.	.	MAF_INRAE=15.833;MAF_USDA=5.882
NC_035087.1	73156691	.	G	T	.	.	MAF_INRAE=10.526;MAF_USDA=43.452
NC_035087.1	73156716	.	C	T	.	.	MAF_INRAE=25.949;MAF_USDA=22.941
NC_035087.1	73156718	.	G	A	.	.	MAF_USDA=1.639
NC_035087.1	73156720	.	A	C	.	.	MAF_INRAE=24.167;MAF_USDA=7.377
NC_035087.1	73156721	.	G	A	.	.	MAF_INRAE=2.5
NC_035087.1	73156722	.	C	T	.	.	MAF_INRAE=2.5
NC_035087.1	73156780	.	C	T	.	.	MAF_INRAE=3.333;MAF_USDA=14.583
NC_035087.1	73156803	.	C	A	.	.	MAF_USDA=8.824
NC_035087.1	73156839	.	C	T	.	.	MAF_INRAE=2.5;MAF_USDA=7.647
NC_035087.1	73156873	.	T	C	.	.	MAF_INRAE=5.263;MAF_USDA=13.529
NC_035087.1	73156881	.	G	A	.	.	MAF_INRAE=32.5;MAF_USDA=12.353
NC_035087.1	73156907	.	C	T	.	.	MAF_USDA=16.071
NC_035087.1	73156910	.	G	A	.	.	MAF_USDA=16.071
NC_035087.1	73156963	.	C	T	.	.	MAF_USDA=43.75
NC_035087.1	73158788	.	G	A	.	.	MAF_USDA=25.0
NC_035087.1	73158792	.	T	C	.	.	MAF_USDA=10.417
NC_035087.1	73158810	.	A	G	.	.	MAF_USDA=30.0
NC_035087.1	73158813	.	C	A	.	.	MAF_USDA=9.412
NC_035087.1	73158829	.	C	A	.	.	MAF_USDA=8.824
NC_035087.1	73158834	.	T	C	.	.	MAF_USDA=29.412
NC_035087.1	73158856	.	C	T	.	.	MAF_USDA=10.0
NC_035087.1	73158868	.	G	A	.	.	MAF_USDA=20.0
NC_035087.1	73158892	.	T	G	.	.	MAF_USDA=22.727
NC_035087.1	73158914	.	A	T	.	.	MAF_INRAE=5.263
NC_035087.1	73158920	.	G	C	.	.	MAF_INRAE=5.263
NC_035087.1	73158935	.	G	A	.	.	MAF_USDA=6.557
NC_035087.1	73158946	.	G	A	.	.	MAF_USDA=15.574
NC_035087.1	73158957	.	T	A	.	.	MAF_USDA=21.311
NC_035087.1	73158958	.	C	T	.	.	MAF_USDA=22.353
NC_035087.1	73158995	.	G	T	.	.	MAF_USDA=17.647
NC_035087.1	73159005	.	G	T	.	.	MAF_USDA=31.765
NC_035087.1	73159026	.	T	C	.	.	MAF_USDA=3.279
NC_035087.1	73159057	.	A	T	.	.	MAF_USDA=23.529
NC_035087.1	73159069	.	A	T	.	.	MAF_USDA=15.882
NC_035087.1	73159071	.	T	G	.	.	MAF_USDA=16.471
NC_035087.1	73159089	.	G	A	.	.	MAF_INRAE=7.895
NC_035087.1	73159104	.	A	G	.	.	MAF_USDA=22.941
NC_035087.1	73159107	.	G	C	.	.	MAF_USDA=20.588
NC_035087.1	73159134	.	G	A	.	.	MAF_USDA=8.197
NC_035087.1	73159136	.	C	G	.	.	MAF_USDA=2.459
NC_035087.1	73159185	.	G	T	.	.	MAF_USDA=5.738
NC_035087.1	73159188	.	G	T	.	.	MAF_USDA=11.765
NC_035087.1	73159189	.	A	T	.	.	MAF_USDA=44.706
NC_035087.1	73159190	.	A	C	.	.	MAF_USDA=8.235
NC_035087.1	73159249	.	C	A	.	.	MAF_USDA=47.647
NC_035087.1	73159259	.	G	T	.	.	MAF_USDA=24.405
NC_035087.1	73159393	.	G	A	.	.	MAF_USDA=4.348
NC_035087.1	73160607	.	C	A	.	.	MAF_USDA=18.75
NC_035087.1	73160654	.	G	A	.	.	MAF_USDA=10.588
NC_035087.1	73160679	.	G	T	.	.	MAF_INRAE=15.0;MAF_USDA=6.471
NC_035087.1	73160700	.	A	C	.	.	MAF_USDA=11.765
NC_035087.1	73160714	.	C	A	.	.	MAF_INRAE=5.263;MAF_USDA=20.588
NC_035087.1	73160747	.	T	A	.	.	MAF_USDA=1.667
NC_035087.1	73160752	.	A	C	.	.	MAF_INRAE=5.263;MAF_USDA=19.412
NC_035087.1	73160859	.	G	T	.	.	MAF_INRAE=20.0;MAF_USDA=48.235
NC_035087.1	73160864	.	C	A	.	.	MAF_INRAE=15.833;MAF_USDA=7.059
NC_035087.1	73160877	.	C	G	.	.	MAF_INRAE=13.924;MAF_USDA=24.706
NC_035087.1	73160910	.	C	A	.	.	MAF_USDA=10.0
NC_035087.1	73160991	.	A	G	.	.	MAF_INRAE=20.0;MAF_USDA=40.0
NC_035087.1	73161009	.	G	A	.	.	MAF_INRAE=22.152;MAF_USDA=24.118
NC_035087.1	73161018	.	A	T	.	.	MAF_INRAE=5.263
NC_035087.1	73161035	.	C	A	.	.	MAF_INRAE=17.5;MAF_USDA=17.647
NC_035087.1	73161041	.	A	G	.	.	MAF_USDA=16.393
NC_035087.1	73161054	.	G	T	.	.	MAF_USDA=4.918
NC_035087.1	73161063	.	G	A	.	.	MAF_INRAE=17.5;MAF_USDA=8.235
NC_035087.1	73161106	.	A	T	.	.	MAF_USDA=1.639
NC_035087.1	73161130	.	T	C	.	.	MAF_USDA=3.279
NC_035087.1	73161174	.	G	T	.	.	MAF_INRAE=17.5;MAF_USDA=7.647
NC_035087.1	73161179	.	T	A	.	.	MAF_USDA=11.176
NC_035087.1	73161228	.	G	A	.	.	MAF_USDA=2.353
NC_035087.1	73161260	.	C	T	.	.	MAF_INRAE=16.667;MAF_USDA=7.647
NC_035087.1	73161294	.	T	C	.	.	MAF_USDA=7.647
NC_035087.1	73161304	.	C	T	.	.	MAF_INRAE=24.684;MAF_USDA=18.824
NC_035087.1	73161305	.	T	A	.	.	MAF_USDA=1.639
NC_035087.1	73161323	.	A	T	.	.	MAF_INRAE=2.5;MAF_USDA=5.294
NC_035087.1	73161335	.	C	T	.	.	MAF_INRAE=5.263
NC_035087.1	73161336	.	G	T	.	.	MAF_INRAE=17.5;MAF_USDA=21.176
NC_035087.1	73161345	.	A	G	.	.	MAF_INRAE=47.468;MAF_USDA=28.824
NC_035087.1	73161384	.	T	A	.	.	MAF_INRAE=37.342;MAF_USDA=38.235
NC_035087.1	73161399	.	A	G	.	.	MAF_USDA=33.333
NC_035087.1	73161410	.	A	C	.	.	MAF_INRAE=24.051
NC_035087.1	73161476	.	A	G	.	.	MAF_INRAE=37.975;MAF_USDA=26.471
NC_035087.1	73161477	.	T	A	.	.	MAF_USDA=2.353
NC_035087.1	73161528	.	C	A	.	.	MAF_USDA=4.706
NC_035087.1	73161551	.	A	G	.	.	MAF_USDA=9.836
NC_035087.1	73161567	.	G	A	.	.	MAF_USDA=18.852
NC_035087.1	73161611	.	T	A	.	.	MAF_INRAE=3.165;MAF_USDA=6.471
NC_035087.1	73161628	.	C	T	.	.	MAF_USDA=1.639
NC_035087.1	73161675	.	C	T	.	.	MAF_INRAE=14.557;MAF_USDA=15.882
NC_035087.1	73161687	.	G	A	.	.	MAF_USDA=1.639
NC_035087.1	73161717	.	G	A	.	.	MAF_INRAE=5.263;MAF_USDA=23.529
NC_035087.1	73161746	.	C	T	.	.	MAF_USDA=28.235
NC_035087.1	73161757	.	C	T	.	.	MAF_USDA=10.588
NC_035087.1	73161773	.	A	C	.	.	MAF_USDA=32.353
NC_035087.1	73161780	.	A	T	.	.	MAF_USDA=2.353
NC_035087.1	73161790	.	C	A	.	.	MAF_USDA=20.0
NC_035087.1	73161820	.	G	A	.	.	MAF_USDA=3.279
NC_035087.1	73161821	.	C	A	.	.	MAF_INRAE=21.519;MAF_USDA=2.353
NC_035087.1	73161831	.	G	A	.	.	MAF_USDA=2.459
NC_035087.1	73161833	.	C	G	.	.	MAF_USDA=1.639
NC_035087.1	73161835	.	A	G	.	.	MAF_INRAE=37.975;MAF_USDA=24.118
NC_035087.1	73161869	.	T	C	.	.	MAF_USDA=8.333
NC_035087.1	73161893	.	C	T	.	.	MAF_INRAE=15.0;MAF_USDA=6.471
NC_035087.1	73161894	.	C	T	.	.	MAF_USDA=7.377
NC_035087.1	73161959	.	T	C	.	.	MAF_INRAE=2.5;MAF_USDA=5.294
NC_035087.1	73161966	.	T	C	.	.	MAF_INRAE=2.5;MAF_USDA=5.294
NC_035087.1	73161984	.	T	C	.	.	MAF_INRAE=2.5;MAF_USDA=5.294
NC_035087.1	73162007	.	G	A	.	.	MAF_INRAE=5.263
NC_035087.1	73162057	.	G	T	.	.	MAF_USDA=4.167
NC_035087.1	73162089	.	T	C	.	.	MAF_INRAE=16.456;MAF_USDA=20.0
NC_035087.1	73162095	.	C	T	.	.	MAF_USDA=4.167
NC_035087.1	73162200	.	T	C	.	.	MAF_USDA=2.353
NC_035087.1	73162334	.	A	T	.	.	MAF_INRAE=5.263
NC_035087.1	73162344	.	A	G	.	.	MAF_INRAE=5.263;MAF_USDA=4.118
NC_035087.1	73162371	.	G	T	.	.	MAF_INRAE=3.165;MAF_USDA=10.588
NC_035087.1	73162400	.	C	A	.	.	MAF_INRAE=16.456;MAF_USDA=17.647
NC_035087.1	73162404	.	T	G	.	.	MAF_INRAE=17.5;MAF_USDA=7.647
NC_035087.1	73162434	.	C	T	.	.	MAF_USDA=15.574
NC_035087.1	73162459	.	A	G	.	.	MAF_USDA=5.738
NC_035087.1	73162505	.	A	T	.	.	MAF_INRAE=22.152;MAF_USDA=37.647
NC_035087.1	73162549	.	G	A	.	.	MAF_USDA=2.083
NC_035087.1	73162575	.	C	A	.	.	MAF_INRAE=22.152;MAF_USDA=38.235
NC_035087.1	73162646	.	C	A	.	.	MAF_INRAE=18.354;MAF_USDA=13.529
NC_035087.1	73162708	.	T	C	.	.	MAF_USDA=8.235
NC_035087.1	73162721	.	C	T	.	.	MAF_USDA=4.167
NC_035087.1	73162736	.	G	T	.	.	MAF_INRAE=15.19;MAF_USDA=36.471
NC_035087.1	73162749	.	C	G	.	.	MAF_USDA=6.557
NC_035087.1	73162752	.	C	G	.	.	MAF_INRAE=15.19;MAF_USDA=38.235
NC_035087.1	73162753	.	A	T	.	.	MAF_INRAE=15.833;MAF_USDA=18.824
NC_035087.1	73162765	.	A	T	.	.	MAF_INRAE=38.608;MAF_USDA=40.0
NC_035087.1	73162766	.	T	G	.	.	MAF_INRAE=44.167;MAF_USDA=40.0
NC_035087.1	73162789	.	T	A	.	.	MAF_USDA=7.647
NC_035087.1	73162796	.	T	G	.	.	MAF_INRAE=45.0;MAF_USDA=45.833
NC_035087.1	73162814	.	C	T	.	.	MAF_INRAE=43.038;MAF_USDA=35.882
NC_035087.1	73162829	.	C	A	.	.	MAF_USDA=41.667
NC_035087.1	73162879	.	G	A	.	.	MAF_INRAE=2.5;MAF_USDA=6.471
NC_035087.1	73162895	.	T	G	.	.	MAF_INRAE=22.152;MAF_USDA=49.412
NC_035087.1	73162913	.	T	A	.	.	MAF_INRAE=25.0;MAF_USDA=16.667
NC_035087.1	73162928	.	A	T	.	.	MAF_INRAE=25.0;MAF_USDA=30.0
NC_035087.1	73162968	.	A	T	.	.	MAF_INRAE=22.785;MAF_USDA=48.235
NC_035087.1	73162971	.	G	T	.	.	MAF_INRAE=28.333;MAF_USDA=47.647
NC_035087.1	73162975	.	T	A	.	.	MAF_INRAE=28.333;MAF_USDA=48.235
NC_035087.1	73162978	.	T	G	.	.	MAF_INRAE=28.333;MAF_USDA=48.235
NC_035087.1	73162984	.	C	G	.	.	MAF_INRAE=24.051
NC_035087.1	73163024	.	T	C	.	.	MAF_INRAE=1.667;MAF_USDA=1.639
NC_035087.1	73163034	.	T	G	.	.	MAF_INRAE=24.051;MAF_USDA=45.882
NC_035087.1	73163045	.	A	C	.	.	MAF_INRAE=15.0;MAF_USDA=5.882
NC_035087.1	73163109	.	G	A	.	.	MAF_USDA=1.639
NC_035087.1	73163117	.	C	A	.	.	MAF_INRAE=18.354;MAF_USDA=48.235
NC_035087.1	73163178	.	G	A	.	.	MAF_INRAE=1.667
NC_035087.1	73163226	.	G	A	.	.	MAF_INRAE=5.263
NC_035087.1	73163321	.	C	T	.	.	MAF_INRAE=41.667
NC_035087.1	73163336	.	C	G	.	.	MAF_INRAE=41.667
NC_035087.1	73163368	.	C	T	.	.	MAF_INRAE=35.443;MAF_USDA=45.882
NC_035087.1	73163477	.	C	T	.	.	MAF_USDA=2.941
NC_035087.1	73163520	.	T	G	.	.	MAF_USDA=7.377
NC_035087.1	73163590	.	T	G	.	.	MAF_INRAE=14.167;MAF_USDA=4.118
NC_035087.1	73163681	.	A	C	.	.	MAF_INRAE=36.076;MAF_USDA=40.0
NC_035087.1	73163682	.	T	A	.	.	MAF_INRAE=5.263
NC_035087.1	73163720	.	A	T	.	.	MAF_INRAE=36.076;MAF_USDA=40.0
NC_035087.1	73163753	.	T	G	.	.	MAF_INRAE=45.57;MAF_USDA=18.824
NC_035087.1	73163754	.	G	T	.	.	MAF_USDA=2.459
NC_035087.1	73163915	.	T	G	.	.	MAF_INRAE=36.709;MAF_USDA=40.588
NC_035087.1	73163967	.	C	T	.	.	MAF_USDA=3.279
NC_035087.1	73164072	.	G	T	.	.	MAF_USDA=10.417
NC_035087.1	73164074	.	G	T	.	.	MAF_USDA=10.417
NC_035087.1	73164075	.	C	T	.	.	MAF_USDA=10.417
NC_035087.1	73164076	.	A	T	.	.	MAF_USDA=10.417
NC_035087.1	73164096	.	G	A	.	.	MAF_INRAE=17.089;MAF_USDA=7.647
NC_035087.1	73164099	.	C	T	.	.	MAF_USDA=3.279
NC_035087.1	73164129	.	C	G	.	.	MAF_INRAE=2.5;MAF_USDA=23.529
NC_035087.1	73164220	.	T	A	.	.	MAF_INRAE=45.833
NC_035087.1	73164227	.	T	A	.	.	MAF_INRAE=25.833
NC_035087.1	73164239	.	G	T	.	.	MAF_INRAE=25.833;MAF_USDA=29.878
NC_035087.1	73164260	.	T	G	.	.	MAF_USDA=4.31
NC_035087.1	73164264	.	A	G	.	.	MAF_INRAE=47.468;MAF_USDA=22.892
NC_035087.1	73164278	.	C	A	.	.	MAF_USDA=2.586
NC_035087.1	73164282	.	G	T	.	.	MAF_USDA=4.31
NC_035087.1	73164286	.	T	A	.	.	MAF_INRAE=25.833;MAF_USDA=31.325
NC_035087.1	73164293	.	T	G	.	.	MAF_INRAE=12.5;MAF_USDA=31.928
NC_035087.1	73164294	.	G	A	.	.	MAF_INRAE=25.833;MAF_USDA=31.928
NC_035087.1	73164304	.	T	C	.	.	MAF_USDA=4.167
NC_035087.1	73164307	.	A	T	.	.	MAF_INRAE=23.333;MAF_USDA=18.902
NC_035087.1	73164308	.	G	T	.	.	MAF_INRAE=2.5;MAF_USDA=3.049
NC_035087.1	73164344	.	C	T	.	.	MAF_USDA=3.39
NC_035087.1	73164357	.	T	C	.	.	MAF_INRAE=5.263;MAF_USDA=5.085
NC_035087.1	73164368	.	G	A	.	.	MAF_USDA=1.695
NC_035087.1	73164434	.	C	A	.	.	MAF_USDA=29.167
NC_035087.1	73164442	.	G	A	.	.	MAF_USDA=8.333
NC_035087.1	73164451	.	A	G	.	.	MAF_USDA=3.279
NC_035087.1	73164460	.	G	T	.	.	MAF_INRAE=34.81;MAF_USDA=36.471
NC_035087.1	73164467	.	A	G	.	.	MAF_INRAE=24.167;MAF_USDA=18.824
NC_035087.1	73164480	.	G	T	.	.	MAF_USDA=4.167
NC_035087.1	73164507	.	G	A	.	.	MAF_USDA=4.167
NC_035087.1	73164516	.	T	C	.	.	MAF_USDA=2.459
NC_035087.1	73164527	.	T	A	.	.	MAF_INRAE=18.354;MAF_USDA=11.176
NC_035087.1	73164538	.	C	G	.	.	MAF_INRAE=38.333;MAF_USDA=20.0
NC_035087.1	73164550	.	T	A	.	.	MAF_INRAE=25.0;MAF_USDA=18.824
NC_035087.1	73164561	.	A	G	.	.	MAF_INRAE=25.0;MAF_USDA=18.824
NC_035087.1	73164562	.	A	G	.	.	MAF_INRAE=25.0;MAF_USDA=18.824
NC_035087.1	73164584	.	C	T	.	.	MAF_INRAE=25.0;MAF_USDA=18.824
NC_035087.1	73164595	.	C	T	.	.	MAF_INRAE=22.5;MAF_USDA=9.412
NC_035087.1	73164633	.	A	T	.	.	MAF_USDA=1.639
NC_035087.1	73164639	.	A	C	.	.	MAF_INRAE=7.5;MAF_USDA=17.059
NC_035087.1	73164644	.	A	G	.	.	MAF_INRAE=7.5;MAF_USDA=18.235
NC_035087.1	73164676	.	G	A	.	.	MAF_INRAE=7.5;MAF_USDA=12.353
NC_035087.1	73164723	.	A	G	.	.	MAF_INRAE=18.333;MAF_USDA=2.941
NC_035087.1	73164726	.	T	G	.	.	MAF_INRAE=20.0;MAF_USDA=2.353
NC_035087.1	73164768	.	A	G	.	.	MAF_USDA=14.754
NC_035087.1	73164771	.	T	G	.	.	MAF_USDA=14.706
NC_035087.1	73164776	.	T	C	.	.	MAF_USDA=14.706
NC_035087.1	73164784	.	T	C	.	.	MAF_INRAE=20.833;MAF_USDA=14.118
NC_035087.1	73164856	.	C	A	.	.	MAF_INRAE=25.833;MAF_USDA=18.824
NC_035087.1	73164887	.	A	C	.	.	MAF_INRAE=25.833;MAF_USDA=17.647
NC_035087.1	73164902	.	T	G	.	.	MAF_INRAE=25.833;MAF_USDA=17.059
NC_035087.1	73164906	.	A	G	.	.	MAF_INRAE=25.833;MAF_USDA=16.471
NC_035087.1	73164922	.	G	T	.	.	MAF_USDA=2.459
NC_035087.1	73164929	.	G	A	.	.	MAF_INRAE=25.833;MAF_USDA=17.647
NC_035087.1	73164936	.	T	C	.	.	MAF_INRAE=5.263
NC_035087.1	73164939	.	C	T	.	.	MAF_INRAE=25.833;MAF_USDA=17.647
NC_035087.1	73164986	.	C	T	.	.	MAF_INRAE=25.0;MAF_USDA=17.059
NC_035087.1	73164994	.	G	C	.	.	MAF_INRAE=25.0;MAF_USDA=17.647
NC_035087.1	73165023	.	G	T	.	.	MAF_INRAE=24.167;MAF_USDA=8.235
NC_035087.1	73165035	.	A	G	.	.	MAF_INRAE=17.722;MAF_USDA=14.286
NC_035087.1	73165108	.	T	A	.	.	MAF_USDA=9.016
NC_035087.1	73165139	.	C	T	.	.	MAF_INRAE=2.5;MAF_USDA=9.412
NC_035087.1	73165188	.	A	G	.	.	MAF_INRAE=5.0
NC_035087.1	73165197	.	A	T	.	.	MAF_USDA=4.918
NC_035087.1	73165222	.	G	T	.	.	MAF_USDA=2.459
NC_035087.1	73165237	.	A	G	.	.	MAF_INRAE=2.5;MAF_USDA=11.176
NC_035087.1	73165249	.	G	A	.	.	MAF_INRAE=5.263
NC_035087.1	73165260	.	C	T	.	.	MAF_INRAE=13.333;MAF_USDA=2.941
NC_035087.1	73165331	.	C	T	.	.	MAF_INRAE=18.333;MAF_USDA=6.471
NC_035087.1	73165344	.	A	G	.	.	MAF_INRAE=2.5;MAF_USDA=4.118
NC_035087.1	73165378	.	G	A	.	.	MAF_USDA=10.656
NC_035087.1	73165414	.	A	C	.	.	MAF_INRAE=2.5;MAF_USDA=17.059
NC_035087.1	73165415	.	T	A	.	.	MAF_INRAE=2.5;MAF_USDA=15.882
NC_035087.1	73165416	.	T	C	.	.	MAF_INRAE=2.5;MAF_USDA=15.882
NC_035087.1	73165461	.	C	A	.	.	MAF_INRAE=2.5;MAF_USDA=15.294
NC_035087.1	73165471	.	G	A	.	.	MAF_USDA=2.459
NC_035087.1	73165476	.	G	C	.	.	MAF_INRAE=2.5;MAF_USDA=15.882
NC_035087.1	73165502	.	C	T	.	.	MAF_USDA=4.167
NC_035087.1	73165513	.	A	T	.	.	MAF_USDA=8.197
NC_035087.1	73165528	.	C	A	.	.	MAF_INRAE=46.835;MAF_USDA=31.176
NC_035087.1	73165549	.	A	G	.	.	MAF_INRAE=30.0;MAF_USDA=11.765
NC_035087.1	73165559	.	T	C	.	.	MAF_INRAE=2.5;MAF_USDA=15.882
NC_035087.1	73165563	.	C	T	.	.	MAF_INRAE=46.835;MAF_USDA=50.0
NC_035087.1	73165634	.	C	T	.	.	MAF_USDA=18.033
NC_035087.1	73165657	.	G	A	.	.	MAF_USDA=4.098
NC_035087.1	73165658	.	T	A	.	.	MAF_INRAE=2.5;MAF_USDA=13.529
NC_035087.1	73165677	.	G	A	.	.	MAF_USDA=1.639
NC_035087.1	73165685	.	A	C	.	.	MAF_USDA=14.754
NC_035087.1	73165698	.	A	G	.	.	MAF_USDA=13.115
NC_035087.1	73165704	.	C	T	.	.	MAF_USDA=13.115
NC_035087.1	73165724	.	T	A	.	.	MAF_USDA=7.377
NC_035087.1	73165725	.	A	T	.	.	MAF_USDA=8.197
NC_035087.1	73165746	.	G	T	.	.	MAF_USDA=8.333
NC_035087.1	73165755	.	A	G	.	.	MAF_INRAE=20.0
NC_035087.1	73165776	.	T	C	.	.	MAF_INRAE=22.5;MAF_USDA=18.75
NC_035087.1	73165804	.	T	C	.	.	MAF_INRAE=2.632
NC_035087.1	73165808	.	A	G	.	.	MAF_INRAE=46.667
NC_035087.1	73165820	.	C	A	.	.	MAF_INRAE=12.658;MAF_USDA=8.333
NC_035087.1	73165826	.	A	T	.	.	MAF_INRAE=38.333
NC_035087.1	73165836	.	C	G	.	.	MAF_INRAE=7.895
NC_035087.1	73165843	.	C	A	.	.	MAF_INRAE=7.895
NC_035087.1	73165856	.	C	G	.	.	MAF_USDA=4.098
NC_035087.1	73165870	.	C	T	.	.	MAF_USDA=5.294
NC_035087.1	73165871	.	G	T	.	.	MAF_USDA=2.459
NC_035087.1	73165894	.	T	A	.	.	MAF_USDA=25.882
NC_035087.1	73165911	.	T	C	.	.	MAF_USDA=9.016
NC_035087.1	73165912	.	G	C	.	.	MAF_INRAE=12.5;MAF_USDA=16.667
NC_035087.1	73165914	.	T	C	.	.	MAF_INRAE=5.0
NC_035087.1	73165923	.	T	A	.	.	MAF_INRAE=17.722;MAF_USDA=2.353
NC_035087.1	73165924	.	A	T	.	.	MAF_INRAE=39.167
NC_035087.1	73165925	.	T	A	.	.	MAF_USDA=2.5
NC_035087.1	73165929	.	C	T	.	.	MAF_INRAE=15.0;MAF_USDA=22.917
NC_035087.1	73165935	.	C	T	.	.	MAF_INRAE=34.177;MAF_USDA=37.5
NC_035087.1	73165937	.	G	A	.	.	MAF_USDA=3.333
NC_035087.1	73165942	.	A	G	.	.	MAF_INRAE=1.667;MAF_USDA=6.548
NC_035087.1	73165946	.	T	G	.	.	MAF_USDA=4.167
NC_035087.1	73165948	.	C	A	.	.	MAF_INRAE=6.667
NC_035087.1	73165952	.	A	G	.	.	MAF_USDA=2.5
NC_035087.1	73165967	.	C	A	.	.	MAF_INRAE=1.667
NC_035087.1	73165968	.	A	T	.	.	MAF_INRAE=18.354
NC_035087.1	73165977	.	C	T	.	.	MAF_INRAE=48.333
NC_035087.1	73165984	.	C	T	.	.	MAF_USDA=10.833
NC_035087.1	73165985	.	G	A	.	.	MAF_INRAE=37.5;MAF_USDA=47.826
NC_035087.1	73166015	.	G	A	.	.	MAF_USDA=4.167
NC_035087.1	73166183	.	T	A	.	.	MAF_USDA=10.417
NC_035087.1	73166202	.	C	A	.	.	MAF_INRAE=7.895;MAF_USDA=12.5
NC_035087.1	73166230	.	C	T	.	.	MAF_INRAE=5.0
NC_035087.1	73166231	.	TCAGCAGATGC	TCAGCAGATGT	.	.	MAF_USDA=39.583
NC_035087.1	73166241	.	C	T	.	.	MAF_INRAE=40.833
NC_035087.1	73166342	.	A	G	.	.	MAF_INRAE=4.43;MAF_USDA=4.118
NC_035087.1	73166369	.	T	A	.	.	MAF_INRAE=5.263;MAF_USDA=6.548
NC_035087.1	73166376	.	C	T	.	.	MAF_USDA=9.524
NC_035087.1	73166406	.	T	C	.	.	MAF_USDA=12.353
NC_035087.1	73166424	.	C	T	.	.	MAF_USDA=13.529
NC_035087.1	73166433	.	G	A	.	.	MAF_USDA=13.529
NC_035087.1	73166487	.	A	T	.	.	MAF_USDA=4.098
NC_035087.1	73166500	.	A	C	.	.	MAF_USDA=5.882
NC_035087.1	73166582	.	C	G	.	.	MAF_INRAE=43.333;MAF_USDA=21.429
NC_035087.1	73166583	.	T	A	.	.	MAF_INRAE=40.0;MAF_USDA=45.833
NC_035087.1	73166586	.	G	A	.	.	MAF_USDA=10.0
NC_035087.1	73166592	.	G	A	.	.	MAF_USDA=3.571
NC_035087.1	73166599	.	T	G	.	.	MAF_USDA=8.333
NC_035087.1	73166600	.	T	G	.	.	MAF_INRAE=43.333
NC_035087.1	73166610	.	A	G	.	.	MAF_INRAE=45.833
NC_035087.1	73166651	.	T	C	.	.	MAF_USDA=4.167
NC_035087.1	73166667	.	C	A	.	.	MAF_USDA=19.492
NC_035087.1	73166675	.	A	C	.	.	MAF_INRAE=16.667;MAF_USDA=17.47
NC_035087.1	73166677	.	T	G	.	.	MAF_INRAE=16.667;MAF_USDA=17.47
NC_035087.1	73166690	.	G	T	.	.	MAF_USDA=8.333
NC_035087.1	73166693	.	A	T	.	.	MAF_USDA=4.167
NC_035087.1	73166705	.	T	C	.	.	MAF_USDA=15.476
NC_035087.1	73166780	.	C	T	.	.	MAF_USDA=48.81
NC_035087.1	73166804	.	TTC	TTA	.	.	MAF_USDA=20.833
NC_035087.1	73166806	.	C	A	.	.	MAF_INRAE=16.667
NC_035087.1	73166875	.	G	T	.	.	MAF_INRAE=14.167;MAF_USDA=8.333
NC_035087.1	73166996	.	G	C	.	.	MAF_USDA=6.548
NC_035087.1	73167082	.	C	T	.	.	MAF_USDA=7.5
NC_035087.1	73167103	.	T	G	.	.	MAF_INRAE=16.667
NC_035087.1	73167113	.	A	C	.	.	MAF_INRAE=16.667;MAF_USDA=20.833
NC_035087.1	73167117	.	C	T	.	.	MAF_INRAE=16.667;MAF_USDA=18.452
NC_035087.1	73167140	.	G	T	.	.	MAF_INRAE=35.833;MAF_USDA=7.143
NC_035087.1	73167145	.	A	C	.	.	MAF_INRAE=16.667;MAF_USDA=16.667
NC_035087.1	73167152	.	C	T	.	.	MAF_INRAE=16.667;MAF_USDA=20.833
NC_035087.1	73167153	.	G	A	.	.	MAF_USDA=12.5
NC_035087.1	73167166	.	G	A	.	.	MAF_USDA=14.706
NC_035087.1	73167183	.	C	T	.	.	MAF_INRAE=15.833;MAF_USDA=18.235
NC_035087.1	73167214	.	A	G	.	.	MAF_INRAE=13.333;MAF_USDA=4.706
NC_035087.1	73167238	.	A	C	.	.	MAF_USDA=21.765
NC_035087.1	73167264	.	T	C	.	.	MAF_INRAE=15.833;MAF_USDA=49.412
NC_035087.1	73167282	.	C	A	.	.	MAF_INRAE=2.5;MAF_USDA=7.5
NC_035087.1	73167307	.	A	C	.	.	MAF_USDA=17.059
NC_035087.1	73167318	.	C	G	.	.	MAF_INRAE=2.5;MAF_USDA=41.765
NC_035087.1	73167337	.	C	T	.	.	MAF_USDA=1.639
NC_035087.1	73167341	.	T	C	.	.	MAF_INRAE=15.833;MAF_USDA=36.471
NC_035087.1	73167346	.	G	C	.	.	MAF_USDA=1.639
NC_035087.1	73167347	.	T	C	.	.	MAF_INRAE=15.833;MAF_USDA=47.647
NC_035087.1	73167360	.	T	A	.	.	MAF_USDA=1.639
NC_035087.1	73167397	.	C	A	.	.	MAF_USDA=9.836
NC_035087.1	73167417	.	A	C	.	.	MAF_INRAE=20.0;MAF_USDA=1.765
NC_035087.1	73167445	.	G	A	.	.	MAF_INRAE=2.5;MAF_USDA=43.529
NC_035087.1	73167462	.	G	C	.	.	MAF_USDA=4.118
NC_035087.1	73167567	.	A	G	.	.	MAF_INRAE=35.833;MAF_USDA=46.471
NC_035087.1	73167587	.	T	A	.	.	MAF_USDA=18.235
NC_035087.1	73167600	.	C	T	.	.	MAF_INRAE=33.333;MAF_USDA=27.647
NC_035087.1	73167618	.	A	T	.	.	MAF_INRAE=33.333;MAF_USDA=25.882
NC_035087.1	73167639	.	C	T	.	.	MAF_INRAE=2.5;MAF_USDA=7.377
NC_035087.1	73167640	.	A	C	.	.	MAF_INRAE=33.333;MAF_USDA=26.471
NC_035087.1	73167643	.	G	T	.	.	MAF_INRAE=33.333;MAF_USDA=25.882
NC_035087.1	73167648	.	A	C	.	.	MAF_INRAE=33.333;MAF_USDA=25.882
NC_035087.1	73167656	.	A	T	.	.	MAF_INRAE=33.333;MAF_USDA=42.941
NC_035087.1	73167660	.	G	T	.	.	MAF_USDA=6.557
NC_035087.1	73167729	.	T	A	.	.	MAF_INRAE=2.5;MAF_USDA=12.5
NC_035087.1	73167749	.	C	A	.	.	MAF_INRAE=33.333;MAF_USDA=6.471
NC_035087.1	73167776	.	G	A	.	.	MAF_INRAE=29.114;MAF_USDA=10.588
NC_035087.1	73167809	.	A	G	.	.	MAF_INRAE=20.833;MAF_USDA=16.667
NC_035087.1	73167825	.	C	A	.	.	MAF_INRAE=11.392
NC_035087.1	73167832	.	C	A	.	.	MAF_USDA=1.639
NC_035087.1	73167901	.	G	T	.	.	MAF_INRAE=2.5;MAF_USDA=7.143
NC_035087.1	73167929	.	G	T	.	.	MAF_USDA=6.557
NC_035087.1	73167943	.	G	T	.	.	MAF_USDA=1.639
NC_035087.1	73167944	.	G	T	.	.	MAF_USDA=6.557
NC_035087.1	73167945	.	C	A	.	.	MAF_INRAE=16.667
NC_035087.1	73167987	.	A	G	.	.	MAF_INRAE=2.5
NC_035087.1	73168050	.	A	G	.	.	MAF_USDA=2.459
NC_035087.1	73168054	.	T	A	.	.	MAF_INRAE=12.658;MAF_USDA=33.333
NC_035087.1	73168061	.	T	G	.	.	MAF_INRAE=14.557
NC_035087.1	73168065	.	G	A	.	.	MAF_INRAE=13.333;MAF_USDA=20.833
NC_035087.1	73168067	.	G	A	.	.	MAF_USDA=3.529
NC_035087.1	73168088	.	A	C	.	.	MAF_USDA=2.459
NC_035087.1	73168092	.	C	A	.	.	MAF_INRAE=5.263;MAF_USDA=8.824
NC_035087.1	73168115	.	T	G	.	.	MAF_USDA=1.639
NC_035087.1	73168141	.	A	C	.	.	MAF_INRAE=5.263;MAF_USDA=19.412
NC_035087.1	73168169	.	T	C	.	.	MAF_USDA=8.197
NC_035087.1	73168171	.	C	T	.	.	MAF_USDA=4.167
NC_035087.1	73168204	.	T	G	.	.	MAF_USDA=2.459
NC_035087.1	73168205	.	T	G	.	.	MAF_USDA=8.197
NC_035087.1	73168223	.	T	G	.	.	MAF_INRAE=41.772;MAF_USDA=21.176
NC_035087.1	73168266	.	G	T	.	.	MAF_USDA=4.918
NC_035087.1	73168267	.	G	T	.	.	MAF_USDA=5.738
NC_035087.1	73168268	.	C	T	.	.	MAF_USDA=5.738
NC_035087.1	73168279	.	A	G	.	.	MAF_INRAE=13.333;MAF_USDA=4.706
NC_035087.1	73168321	.	C	T	.	.	MAF_INRAE=2.5;MAF_USDA=4.167
NC_035087.1	73168358	.	A	G	.	.	MAF_USDA=1.639
NC_035087.1	73168378	.	T	G	.	.	MAF_INRAE=3.797;MAF_USDA=5.294
NC_035087.1	73168389	.	G	T	.	.	MAF_USDA=3.279
NC_035087.1	73168408	.	G	C	.	.	MAF_INRAE=15.0;MAF_USDA=4.706
NC_035087.1	73168434	.	T	G	.	.	MAF_INRAE=48.101;MAF_USDA=33.529
NC_035087.1	73168534	.	A	G	.	.	MAF_INRAE=11.392;MAF_USDA=31.765
NC_035087.1	73168554	.	T	C	.	.	MAF_INRAE=27.848;MAF_USDA=16.471
NC_035087.1	73168586	.	T	G	.	.	MAF_USDA=4.918
NC_035087.1	73168679	.	G	A	.	.	MAF_INRAE=3.165;MAF_USDA=37.647
NC_035087.1	73168710	.	G	A	.	.	MAF_USDA=8.333
NC_035087.1	73168722	.	A	C	.	.	MAF_INRAE=2.5;MAF_USDA=8.197
NC_035087.1	73168758	.	A	G	.	.	MAF_USDA=6.25
NC_035087.1	73168771	.	T	C	.	.	MAF_USDA=10.417
NC_035087.1	73168824	.	G	A	.	.	MAF_INRAE=15.0;MAF_USDA=4.706
NC_035087.1	73168966	.	G	A	.	.	MAF_USDA=3.279
NC_035087.1	73168981	.	C	T	.	.	MAF_USDA=9.412
NC_035087.1	73169016	.	T	G	.	.	MAF_USDA=10.588
NC_035087.1	73169025	.	A	C	.	.	MAF_INRAE=46.835;MAF_USDA=25.294
NC_035087.1	73169077	.	C	T	.	.	MAF_INRAE=2.5
NC_035087.1	73169086	.	C	A	.	.	MAF_INRAE=13.333;MAF_USDA=10.0
NC_035087.1	73169131	.	A	T	.	.	MAF_USDA=12.5
NC_035087.1	73169141	.	A	C	.	.	MAF_INRAE=5.263;MAF_USDA=1.639
NC_035087.1	73169146	.	C	A	.	.	MAF_USDA=9.412
NC_035087.1	73169163	.	G	A	.	.	MAF_INRAE=9.494;MAF_USDA=41.176
NC_035087.1	73169217	.	T	G	.	.	MAF_USDA=4.918
NC_035087.1	73169290	.	C	T	.	.	MAF_USDA=3.529
NC_035087.1	73169323	.	C	T	.	.	MAF_INRAE=5.263;MAF_USDA=1.639
NC_035087.1	73169333	.	G	A	.	.	MAF_USDA=8.824
NC_035087.1	73169369	.	C	T	.	.	MAF_INRAE=5.0;MAF_USDA=9.016
NC_035087.1	73169370	.	G	A	.	.	MAF_USDA=1.639
NC_035087.1	73169372	.	G	A	.	.	MAF_INRAE=5.0;MAF_USDA=10.656
NC_035087.1	73169412	.	C	A	.	.	MAF_USDA=8.824
NC_035087.1	73169465	.	G	A	.	.	MAF_INRAE=5.0;MAF_USDA=6.557
NC_035087.1	73169494	.	A	C	.	.	MAF_USDA=12.353
NC_035087.1	73169497	.	A	T	.	.	MAF_USDA=12.941
NC_035087.1	73169509	.	C	A	.	.	MAF_INRAE=13.291;MAF_USDA=8.235
NC_035087.1	73169575	.	G	C	.	.	MAF_USDA=2.459
NC_035087.1	73169618	.	CG	CA	.	.	MAF_USDA=43.75
NC_035087.1	73169657	.	G	A	.	.	MAF_USDA=8.235
NC_035087.1	73169685	.	G	A	.	.	MAF_USDA=4.098
NC_035087.1	73169709	.	A	C	.	.	MAF_INRAE=46.835;MAF_USDA=27.647
NC_035087.1	73169804	.	C	A	.	.	MAF_USDA=4.918
NC_035087.1	73169816	.	T	C	.	.	MAF_INRAE=3.333;MAF_USDA=4.918
NC_035087.1	73169826	.	G	T	.	.	MAF_INRAE=19.167;MAF_USDA=4.167
NC_035087.1	73169830	.	C	T	.	.	MAF_USDA=6.557
NC_035087.1	73169831	.	T	A	.	.	MAF_INRAE=7.5
NC_035087.1	73169839	.	A	G	.	.	MAF_INRAE=9.167;MAF_USDA=4.918
NC_035087.1	73169850	.	C	A	.	.	MAF_USDA=4.918
NC_035087.1	73169915	.	T	A	.	.	MAF_USDA=4.918
NC_035087.1	73169974	.	G	T	.	.	MAF_USDA=4.918
NC_035087.1	73169988	.	G	A	.	.	MAF_INRAE=9.167
NC_035087.1	73170011	.	C	A	.	.	MAF_USDA=4.098
NC_035087.1	73170050	.	G	A	.	.	MAF_INRAE=19.62;MAF_USDA=21.176
NC_035087.1	73170067	.	T	A	.	.	MAF_INRAE=36.076;MAF_USDA=34.706
NC_035087.1	73170085	.	C	T	.	.	MAF_USDA=2.459
NC_035087.1	73170099	.	T	C	.	.	MAF_INRAE=35.443;MAF_USDA=35.294
NC_035087.1	73170176	.	C	A	.	.	MAF_USDA=8.235
NC_035087.1	73170182	.	G	A	.	.	MAF_USDA=13.934
NC_035087.1	73170187	.	T	A	.	.	MAF_USDA=13.934
NC_035087.1	73170189	.	T	A	.	.	MAF_USDA=13.934
NC_035087.1	73170190	.	C	T	.	.	MAF_USDA=4.918
NC_035087.1	73170191	.	G	A	.	.	MAF_USDA=1.639
NC_035087.1	73170199	.	C	A	.	.	MAF_INRAE=15.19;MAF_USDA=44.118
NC_035087.1	73170203	.	C	T	.	.	MAF_INRAE=15.0;MAF_USDA=40.0
NC_035087.1	73170210	.	A	G	.	.	MAF_INRAE=13.924;MAF_USDA=38.824
NC_035087.1	73170224	.	C	A	.	.	MAF_USDA=1.639
NC_035087.1	73170225	.	A	G	.	.	MAF_USDA=1.639
NC_035087.1	73170234	.	C	T	.	.	MAF_USDA=4.918
NC_035087.1	73170240	.	A	G	.	.	MAF_USDA=3.279
NC_035087.1	73170255	.	C	T	.	.	MAF_USDA=1.639
NC_035087.1	73170257	.	A	C	.	.	MAF_USDA=4.918
NC_035087.1	73170263	.	A	G	.	.	MAF_USDA=12.295
NC_035087.1	73170264	.	A	G	.	.	MAF_USDA=5.738
NC_035087.1	73170266	.	T	G	.	.	MAF_USDA=8.197
NC_035087.1	73170275	.	T	A	.	.	MAF_INRAE=2.5;MAF_USDA=6.25
NC_035087.1	73170284	.	A	G	.	.	MAF_USDA=13.115
NC_035087.1	73170291	.	T	C	.	.	MAF_USDA=4.098
NC_035087.1	73170295	.	A	C	.	.	MAF_USDA=4.098
NC_035087.1	73170299	.	A	G	.	.	MAF_USDA=4.098
NC_035087.1	73170397	.	C	T	.	.	MAF_USDA=4.918
NC_035087.1	73170399	.	T	G	.	.	MAF_INRAE=17.722;MAF_USDA=17.059
NC_035087.1	73170404	.	G	T	.	.	MAF_USDA=4.918
NC_035087.1	73170408	.	T	A	.	.	MAF_INRAE=17.722;MAF_USDA=1.765
NC_035087.1	73170501	.	C	A	.	.	MAF_USDA=4.918
NC_035087.1	73170512	.	C	T	.	.	MAF_INRAE=46.835;MAF_USDA=27.647
NC_035087.1	73170514	.	T	A	.	.	MAF_INRAE=38.333;MAF_USDA=33.529
NC_035087.1	73170532	.	T	A	.	.	MAF_USDA=4.918
NC_035087.1	73170538	.	G	T	.	.	MAF_USDA=7.377
NC_035087.1	73170545	.	G	A	.	.	MAF_USDA=8.824
NC_035087.1	73170560	.	C	G	.	.	MAF_INRAE=46.835;MAF_USDA=43.75
NC_035087.1	73170587	.	A	T	.	.	MAF_USDA=4.098
NC_035087.1	73170624	.	T	A	.	.	MAF_USDA=7.377
NC_035087.1	73170629	.	A	G	.	.	MAF_INRAE=14.167;MAF_USDA=4.706
NC_035087.1	73170644	.	A	C	.	.	MAF_INRAE=19.62;MAF_USDA=21.176
NC_035087.1	73170659	.	G	A	.	.	MAF_USDA=7.377
NC_035087.1	73170708	.	G	T	.	.	MAF_USDA=1.639
NC_035087.1	73170761	.	G	C	.	.	MAF_USDA=5.738
NC_035087.1	73170840	.	G	A	.	.	MAF_INRAE=46.835;MAF_USDA=31.765
NC_035087.1	73170951	.	T	G	.	.	MAF_INRAE=2.5
NC_035087.1	73170962	.	G	A	.	.	MAF_INRAE=5.263
NC_035087.1	73171057	.	A	T	.	.	MAF_INRAE=5.0;MAF_USDA=12.5
NC_035087.1	73171125	.	T	C	.	.	MAF_INRAE=17.089;MAF_USDA=4.167
NC_035087.1	73171150	.	A	T	.	.	MAF_INRAE=6.329;MAF_USDA=9.412
NC_035087.1	73171212	.	C	T	.	.	MAF_INRAE=2.5
NC_035087.1	73171217	.	C	A	.	.	MAF_INRAE=13.924;MAF_USDA=24.706
NC_035087.1	73171315	.	T	A	.	.	MAF_USDA=5.738
NC_035087.1	73171369	.	T	A	.	.	MAF_INRAE=38.333
NC_035087.1	73171381	.	A	C	.	.	MAF_USDA=1.639
NC_035087.1	73171399	.	A	T	.	.	MAF_INRAE=17.722;MAF_USDA=1.765
NC_035087.1	73171405	.	G	A	.	.	MAF_USDA=6.557
NC_035087.1	73171413	.	T	G	.	.	MAF_INRAE=17.722
NC_035087.1	73171417	.	G	T	.	.	MAF_USDA=7.377
NC_035087.1	73171425	.	A	G	.	.	MAF_USDA=6.557
NC_035087.1	73171461	.	T	G	.	.	MAF_USDA=6.557
NC_035087.1	73171543	.	C	T	.	.	MAF_INRAE=5.0;MAF_USDA=12.5
NC_035087.1	73171675	.	A	G	.	.	MAF_INRAE=23.333;MAF_USDA=13.529
NC_035087.1	73171689	.	T	G	.	.	MAF_USDA=2.459
NC_035087.1	73171803	.	G	T	.	.	MAF_USDA=1.639
NC_035087.1	73171804	.	G	T	.	.	MAF_USDA=1.639
NC_035087.1	73171846	.	A	T	.	.	MAF_INRAE=20.833;MAF_USDA=9.412
NC_035087.1	73171893	.	C	A	.	.	MAF_INRAE=18.354;MAF_USDA=1.765
NC_035087.1	73171909	.	A	T	.	.	MAF_INRAE=2.5;MAF_USDA=3.529
NC_035087.1	73171914	.	A	T	.	.	MAF_INRAE=23.333;MAF_USDA=17.647
NC_035087.1	73171985	.	G	C	.	.	MAF_INRAE=35.443;MAF_USDA=15.294
NC_035087.1	73171993	.	A	G	.	.	MAF_INRAE=15.0;MAF_USDA=4.118
NC_035087.1	73172058	.	C	A	.	.	MAF_INRAE=10.526;MAF_USDA=4.167
NC_035087.1	73172080	.	G	T	.	.	MAF_USDA=9.016
NC_035087.1	73172093	.	G	C	.	.	MAF_INRAE=28.947;MAF_USDA=26.471
NC_035087.1	73172117	.	T	A	.	.	MAF_USDA=28.235
NC_035087.1	73172174	.	C	T	.	.	MAF_USDA=43.75
NC_035087.1	73172217	.	T	C	.	.	MAF_USDA=8.333
NC_035087.1	73172396	.	G	T	.	.	MAF_USDA=25.0
NC_035087.1	73172401	.	G	A	.	.	MAF_USDA=27.059
NC_035087.1	73172433	.	T	G	.	.	MAF_USDA=1.765
NC_035087.1	73172436	.	T	G	.	.	MAF_USDA=5.738
NC_035087.1	73172632	.	A	T	.	.	MAF_INRAE=21.519;MAF_USDA=25.882
NC_035087.1	73172633	.	A	T	.	.	MAF_INRAE=23.333;MAF_USDA=8.235
NC_035087.1	73172654	.	A	T	.	.	MAF_USDA=2.459
NC_035087.1	73172674	.	C	A	.	.	MAF_INRAE=1.667
NC_035087.1	73172690	.	G	A	.	.	MAF_INRAE=17.722;MAF_USDA=4.167
NC_035087.1	73172715	.	C	A	.	.	MAF_INRAE=5.0;MAF_USDA=39.412
NC_035087.1	73172847	.	G	A	.	.	MAF_USDA=1.639
NC_035087.1	73172867	.	A	G	.	.	MAF_INRAE=17.722;MAF_USDA=22.353
NC_035087.1	73172868	.	A	T	.	.	MAF_INRAE=4.167
NC_035087.1	73172893	.	T	C	.	.	MAF_USDA=5.738
NC_035087.1	73172940	.	T	C	.	.	MAF_INRAE=18.354;MAF_USDA=45.294
NC_035087.1	73172980	.	A	T	.	.	MAF_USDA=6.557
NC_035087.1	73173097	.	T	A	.	.	MAF_INRAE=1.667;MAF_USDA=40.0
NC_035087.1	73173141	.	T	A	.	.	MAF_INRAE=46.203;MAF_USDA=22.619
NC_035087.1	73173150	.	C	A	.	.	MAF_USDA=1.639
NC_035087.1	73173151	.	C	A	.	.	MAF_USDA=8.197
NC_035087.1	73173152	.	C	A	.	.	MAF_USDA=1.639
NC_035087.1	73173157	.	C	T	.	.	MAF_USDA=1.639
NC_035087.1	73173164	.	T	C	.	.	MAF_USDA=1.639
NC_035087.1	73173232	.	A	C	.	.	MAF_INRAE=2.5;MAF_USDA=10.656
NC_035087.1	73173259	.	G	C	.	.	MAF_INRAE=5.0;MAF_USDA=4.118
NC_035087.1	73173264	.	C	T	.	.	MAF_INRAE=5.0;MAF_USDA=4.706
NC_035087.1	73173295	.	A	G	.	.	MAF_USDA=8.197
NC_035087.1	73173370	.	A	C	.	.	MAF_INRAE=17.5;MAF_USDA=26.786
NC_035087.1	73173402	.	T	G	.	.	MAF_USDA=1.667
NC_035087.1	73173514	.	G	T	.	.	MAF_INRAE=3.797;MAF_USDA=11.765
NC_035087.1	73173549	.	G	A	.	.	MAF_USDA=4.098
NC_035087.1	73173551	.	A	G	.	.	MAF_USDA=4.098
NC_035087.1	73173566	.	A	G	.	.	MAF_INRAE=18.987;MAF_USDA=49.412
NC_035087.1	73173641	.	A	T	.	.	MAF_INRAE=35.833;MAF_USDA=12.5
NC_035087.1	73173656	.	C	T	.	.	MAF_USDA=4.098
NC_035087.1	73173711	.	T	C	.	.	MAF_USDA=7.647
NC_035087.1	73173758	.	G	A	.	.	MAF_INRAE=5.696;MAF_USDA=22.353
NC_035087.1	73173772	.	G	T	.	.	MAF_USDA=3.529
NC_035087.1	73173910	.	C	G	.	.	MAF_INRAE=5.263;MAF_USDA=1.639
NC_035087.1	73173919	.	G	C	.	.	MAF_USDA=1.639
NC_035087.1	73173978	.	C	G	.	.	MAF_INRAE=15.833;MAF_USDA=5.294
NC_035087.1	73173983	.	C	T	.	.	MAF_USDA=2.459
NC_035087.1	73174057	.	G	T	.	.	MAF_USDA=1.639
NC_035087.1	73174084	.	C	T	.	.	MAF_INRAE=5.263
NC_035087.1	73174089	.	A	G	.	.	MAF_INRAE=17.722;MAF_USDA=2.353
NC_035087.1	73174164	.	C	T	.	.	MAF_INRAE=5.263
NC_035087.1	73174186	.	C	A	.	.	MAF_USDA=9.016
NC_035087.1	73174196	.	A	G	.	.	MAF_USDA=9.016
NC_035087.1	73174230	.	T	C	.	.	MAF_INRAE=2.5
NC_035087.1	73174260	.	A	T	.	.	MAF_INRAE=19.167;MAF_USDA=37.647
NC_035087.1	73174330	.	G	T	.	.	MAF_INRAE=5.263;MAF_USDA=1.639
NC_035087.1	73174431	.	A	G	.	.	MAF_INRAE=2.5;MAF_USDA=2.941
NC_035087.1	73174435	.	T	G	.	.	MAF_INRAE=2.5;MAF_USDA=2.941
NC_035087.1	73174455	.	G	A	.	.	MAF_INRAE=3.333;MAF_USDA=2.083
NC_035087.1	73174489	.	G	A	.	.	MAF_INRAE=2.5;MAF_USDA=6.25
NC_035087.1	73174515	.	T	C	.	.	MAF_INRAE=17.089;MAF_USDA=3.529
NC_035087.1	73174551	.	T	C	.	.	MAF_INRAE=46.835;MAF_USDA=26.471
NC_035087.1	73174633	.	A	G	.	.	MAF_USDA=2.459
NC_035087.1	73174662	.	G	T	.	.	MAF_USDA=7.377
NC_035087.1	73174676	.	A	T	.	.	MAF_USDA=2.459
NC_035087.1	73174679	.	T	C	.	.	MAF_USDA=1.639
NC_035087.1	73174697	.	G	A	.	.	MAF_USDA=1.639
NC_035087.1	73174708	.	T	A	.	.	MAF_USDA=12.353
NC_035087.1	73174727	.	T	C	.	.	MAF_INRAE=1.667;MAF_USDA=1.176
NC_035087.1	73174808	.	G	A	.	.	MAF_INRAE=8.333
NC_035087.1	73174827	.	T	C	.	.	MAF_USDA=39.583
NC_035087.1	73174840	.	G	A	.	.	MAF_USDA=12.5
NC_035087.1	73174872	.	G	A	.	.	MAF_USDA=10.417
NC_035087.1	73175016	.	A	T	.	.	MAF_INRAE=5.0;MAF_USDA=12.5
NC_035087.1	73175019	.	G	A	.	.	MAF_USDA=1.639
NC_035087.1	73175042	.	A	C	.	.	MAF_USDA=1.639
NC_035087.1	73175043	.	A	C	.	.	MAF_USDA=2.459
NC_035087.1	73175108	.	A	G	.	.	MAF_INRAE=46.835;MAF_USDA=24.118
NC_035087.1	73175139	.	C	T	.	.	MAF_USDA=4.918
NC_035087.1	73175145	.	G	A	.	.	MAF_INRAE=5.263;MAF_USDA=1.639
NC_035087.1	73175159	.	A	C	.	.	MAF_INRAE=5.263;MAF_USDA=1.639
NC_035087.1	73175198	.	A	G	.	.	MAF_USDA=3.279
NC_035087.1	73175210	.	T	A	.	.	MAF_USDA=8.333
NC_035087.1	73175231	.	G	A	.	.	MAF_INRAE=17.5;MAF_USDA=26.471
NC_035087.1	73175270	.	A	T	.	.	MAF_INRAE=15.19;MAF_USDA=28.235
NC_035087.1	73175333	.	C	A	.	.	MAF_INRAE=16.667;MAF_USDA=16.667
NC_035087.1	73175382	.	G	T	.	.	MAF_USDA=1.639
NC_035087.1	73175384	.	C	T	.	.	MAF_USDA=8.333
NC_035087.1	73175432	.	C	T	.	.	MAF_USDA=8.197
NC_035087.1	73175479	.	A	T	.	.	MAF_INRAE=5.263;MAF_USDA=3.279
NC_035087.1	73175525	.	C	G	.	.	MAF_USDA=1.639
NC_035087.1	73175606	.	C	T	.	.	MAF_USDA=4.167
NC_035087.1	73175638	.	G	T	.	.	MAF_INRAE=3.333;MAF_USDA=4.098
NC_035087.1	73175700	.	G	A	.	.	MAF_USDA=2.083
NC_035087.1	73175724	.	A	G	.	.	MAF_INRAE=2.5
NC_035087.1	73175857	.	C	A	.	.	MAF_USDA=1.639
NC_035087.1	73175958	.	G	T	.	.	MAF_USDA=4.098
NC_035087.1	73175999	.	G	T	.	.	MAF_INRAE=17.5;MAF_USDA=27.647
NC_035087.1	73176012	.	T	C	.	.	MAF_INRAE=15.0;MAF_USDA=4.118
NC_035087.1	73176048	.	A	G	.	.	MAF_USDA=1.639
NC_035087.1	73176122	.	G	A	.	.	MAF_INRAE=14.167;MAF_USDA=2.941
NC_035087.1	73176125	.	G	T	.	.	MAF_INRAE=17.5;MAF_USDA=36.471
NC_035087.1	73176154	.	G	T	.	.	MAF_USDA=8.197
NC_035087.1	73176155	.	G	A	.	.	MAF_USDA=10.588
NC_035087.1	73176261	.	C	A	.	.	MAF_INRAE=5.0;MAF_USDA=12.5
NC_035087.1	73176277	.	C	T	.	.	MAF_INRAE=2.5;MAF_USDA=2.353
NC_035087.1	73176280	.	A	G	.	.	MAF_USDA=10.588
NC_035087.1	73176403	.	G	A	.	.	MAF_USDA=1.639
NC_035087.1	73176406	.	A	G	.	.	MAF_USDA=15.574
NC_035087.1	73176416	.	A	C	.	.	MAF_USDA=1.639
NC_035087.1	73176418	.	G	T	.	.	MAF_USDA=1.639
NC_035087.1	73176470	.	A	G	.	.	MAF_USDA=2.459
NC_035087.1	73176478	.	T	C	.	.	MAF_USDA=2.459
NC_035087.1	73176501	.	T	G	.	.	MAF_USDA=5.738
NC_035087.1	73176508	.	A	T	.	.	MAF_USDA=10.588
NC_035087.1	73176511	.	G	T	.	.	MAF_USDA=13.529
NC_035087.1	73176523	.	T	A	.	.	MAF_USDA=4.918
NC_035087.1	73176545	.	C	T	.	.	MAF_INRAE=5.263;MAF_USDA=1.639
NC_035087.1	73176546	.	G	A	.	.	MAF_INRAE=2.632
NC_035087.1	73176553	.	G	T	.	.	MAF_USDA=11.475
NC_035087.1	73176556	.	G	A	.	.	MAF_USDA=11.475
NC_035087.1	73176580	.	G	T	.	.	MAF_USDA=7.377
NC_035087.1	73176597	.	T	C	.	.	MAF_USDA=4.098
NC_035087.1	73176611	.	T	C	.	.	MAF_USDA=5.738
NC_035087.1	73176616	.	G	A	.	.	MAF_USDA=7.377
NC_035087.1	73176619	.	A	G	.	.	MAF_USDA=6.557
NC_035087.1	73176620	.	C	T	.	.	MAF_USDA=8.197
NC_035087.1	73176666	.	C	T	.	.	MAF_INRAE=2.5;MAF_USDA=6.25
NC_035087.1	73176677	.	G	A	.	.	MAF_USDA=1.639
NC_035087.1	73176690	.	T	A	.	.	MAF_INRAE=17.5;MAF_USDA=18.824
NC_035087.1	73176790	.	C	G	.	.	MAF_INRAE=17.722;MAF_USDA=1.765
NC_035087.1	73176799	.	A	G	.	.	MAF_INRAE=2.5
NC_035087.1	73176812	.	C	T	.	.	MAF_INRAE=15.0;MAF_USDA=4.118
NC_035087.1	73176817	.	G	A	.	.	MAF_INRAE=17.5;MAF_USDA=19.412
NC_035087.1	73176848	.	G	T	.	.	MAF_USDA=1.639
NC_035087.1	73176849	.	G	C	.	.	MAF_USDA=3.279
NC_035087.1	73176851	.	G	A	.	.	MAF_INRAE=17.722;MAF_USDA=9.412
NC_035087.1	73176922	.	C	G	.	.	MAF_USDA=1.639
NC_035087.1	73176942	.	A	G	.	.	MAF_USDA=1.639
NC_035087.1	73176950	.	G	A	.	.	MAF_INRAE=2.5;MAF_USDA=2.353
NC_035087.1	73176985	.	A	G	.	.	MAF_USDA=5.738
NC_035087.1	73177007	.	T	A	.	.	MAF_INRAE=2.5;MAF_USDA=1.176
NC_035087.1	73177223	.	G	A	.	.	MAF_USDA=1.639
NC_035087.1	73177241	.	G	A	.	.	MAF_USDA=1.639
NC_035087.1	73177304	.	C	T	.	.	MAF_INRAE=17.5;MAF_USDA=31.765
NC_035087.1	73177332	.	G	T	.	.	MAF_USDA=2.353
NC_035087.1	73177336	.	A	T	.	.	MAF_USDA=3.529
NC_035087.1	73177353	.	A	G	.	.	MAF_USDA=1.639
NC_035087.1	73177368	.	A	G	.	.	MAF_USDA=4.118
NC_035087.1	73177391	.	G	A	.	.	MAF_INRAE=2.5
NC_035087.1	73177397	.	G	C	.	.	MAF_USDA=1.639
NC_035087.1	73177443	.	G	T	.	.	MAF_USDA=1.639
NC_035087.1	73177466	.	G	A	.	.	MAF_INRAE=5.263
NC_035087.1	73177522	.	T	C	.	.	MAF_USDA=6.557
NC_035087.1	73177534	.	T	G	.	.	MAF_USDA=2.459
NC_035087.1	73177565	.	A	G	.	.	MAF_USDA=4.706
NC_035087.1	73177576	.	A	G	.	.	MAF_INRAE=34.81;MAF_USDA=30.588
NC_035087.1	73177579	.	C	A	.	.	MAF_INRAE=5.0;MAF_USDA=12.5
NC_035087.1	73177591	.	C	T	.	.	MAF_USDA=2.941
NC_035087.1	73177592	.	G	T	.	.	MAF_USDA=1.639
NC_035087.1	73177597	.	A	C	.	.	MAF_USDA=2.459
NC_035087.1	73177641	.	G	A	.	.	MAF_USDA=4.098
NC_035087.1	73177691	.	C	A	.	.	MAF_INRAE=2.5;MAF_USDA=3.529
NC_035087.1	73177695	.	C	A	.	.	MAF_USDA=2.459
NC_035087.1	73177702	.	C	T	.	.	MAF_INRAE=34.81;MAF_USDA=33.529
NC_035087.1	73177713	.	C	T	.	.	MAF_INRAE=13.333;MAF_USDA=2.941
NC_035087.1	73177855	.	C	A	.	.	MAF_INRAE=14.167;MAF_USDA=7.059
NC_035087.1	73177905	.	T	A	.	.	MAF_INRAE=34.81;MAF_USDA=47.647
NC_035087.1	73177911	.	C	A	.	.	MAF_INRAE=34.81;MAF_USDA=48.235
NC_035087.1	73177947	.	T	C	.	.	MAF_INRAE=34.81;MAF_USDA=48.235
NC_035087.1	73177997	.	T	G	.	.	MAF_INRAE=34.81;MAF_USDA=48.824
NC_035087.1	73178013	.	A	G	.	.	MAF_USDA=16.471
NC_035087.1	73178021	.	T	A	.	.	MAF_INRAE=34.81;MAF_USDA=48.824
NC_035087.1	73178059	.	T	G	.	.	MAF_INRAE=5.263;MAF_USDA=5.738
NC_035087.1	73178101	.	C	G	.	.	MAF_USDA=4.118
NC_035087.1	73178175	.	A	G	.	.	MAF_INRAE=36.709;MAF_USDA=45.294
NC_035087.1	73178188	.	T	C	.	.	MAF_INRAE=2.5;MAF_USDA=18.235
NC_035087.1	73178208	.	C	T	.	.	MAF_INRAE=34.81;MAF_USDA=31.176
NC_035087.1	73178245	.	C	T	.	.	MAF_INRAE=2.5;MAF_USDA=2.941
NC_035087.1	73178265	.	G	T	.	.	MAF_INRAE=5.263;MAF_USDA=9.836
NC_035087.1	73178291	.	G	A	.	.	MAF_USDA=2.459
NC_035087.1	73178322	.	A	G	.	.	MAF_USDA=16.393
NC_035087.1	73178354	.	A	C	.	.	MAF_USDA=4.098
NC_035087.1	73178381	.	T	G	.	.	MAF_USDA=23.333
NC_035087.1	73178444	.	A	G	.	.	MAF_INRAE=36.709;MAF_USDA=41.765
NC_035087.1	73178516	.	C	T	.	.	MAF_INRAE=38.608;MAF_USDA=37.647
NC_035087.1	73178562	.	G	T	.	.	MAF_USDA=13.529
NC_035087.1	73178563	.	G	C	.	.	MAF_INRAE=39.241;MAF_USDA=38.824
NC_035087.1	73178565	.	T	A	.	.	MAF_INRAE=45.0;MAF_USDA=38.824
NC_035087.1	73178588	.	C	T	.	.	MAF_USDA=4.706
NC_035087.1	73178599	.	G	A	.	.	MAF_USDA=7.059
NC_035087.1	73178627	.	A	C	.	.	MAF_USDA=7.647
NC_035087.1	73178640	.	A	C	.	.	MAF_USDA=9.412
NC_035087.1	73178682	.	C	T	.	.	MAF_INRAE=39.241;MAF_USDA=49.412
NC_035087.1	73178702	.	G	A	.	.	MAF_INRAE=37.342;MAF_USDA=45.294
NC_035087.1	73178750	.	C	A	.	.	MAF_USDA=2.459
NC_035087.1	73178780	.	T	A	.	.	MAF_USDA=2.459
NC_035087.1	73178781	.	T	A	.	.	MAF_USDA=2.459
NC_035087.1	73178782	.	G	A	.	.	MAF_USDA=2.459
NC_035087.1	73178806	.	T	C	.	.	MAF_INRAE=36.709;MAF_USDA=27.647
NC_035087.1	73178834	.	T	C	.	.	MAF_USDA=2.459
NC_035087.1	73178900	.	T	C	.	.	MAF_USDA=1.639
NC_035087.1	73178913	.	C	G	.	.	MAF_USDA=4.918
NC_035087.1	73178979	.	G	A	.	.	MAF_INRAE=36.709;MAF_USDA=30.588
NC_035087.1	73178982	.	A	G	.	.	MAF_USDA=9.016
NC_035087.1	73179000	.	G	T	.	.	MAF_INRAE=10.526;MAF_USDA=25.0
NC_035087.1	73179004	.	C	G	.	.	MAF_USDA=4.167
NC_035087.1	73179017	.	A	C	.	.	MAF_USDA=20.833
NC_035087.1	73179051	.	A	G	.	.	MAF_INRAE=10.526;MAF_USDA=20.833
NC_035087.1	73179058	.	T	A	.	.	MAF_INRAE=18.421;MAF_USDA=32.353
NC_035087.1	73179062	.	G	T	.	.	MAF_USDA=4.098
NC_035087.1	73179079	.	C	A	.	.	MAF_USDA=12.5
NC_035087.1	73179093	.	C	A	.	.	MAF_INRAE=31.579;MAF_USDA=9.412
NC_035087.1	73179135	.	A	G	.	.	MAF_INRAE=21.053;MAF_USDA=39.412
NC_035087.1	73179244	.	T	C	.	.	MAF_INRAE=6.962;MAF_USDA=29.412
NC_035087.1	73179293	.	A	T	.	.	MAF_INRAE=38.608;MAF_USDA=38.095
NC_035087.1	73179327	.	A	C	.	.	MAF_INRAE=31.646;MAF_USDA=28.824
NC_035087.1	73179330	.	G	A	.	.	MAF_USDA=4.762
NC_035087.1	73179346	.	A	C	.	.	MAF_INRAE=5.263;MAF_USDA=9.016
NC_035087.1	73179416	.	C	T	.	.	MAF_INRAE=10.526;MAF_USDA=14.706
NC_035087.1	73179452	.	G	A	.	.	MAF_USDA=1.176
NC_035087.1	73179461	.	C	T	.	.	MAF_INRAE=21.053;MAF_USDA=44.706
NC_035087.1	73179467	.	G	A	.	.	MAF_USDA=13.115
NC_035087.1	73179518	.	C	G	.	.	MAF_INRAE=21.053;MAF_USDA=44.706
NC_035087.1	73179540	.	T	C	.	.	MAF_USDA=31.148
NC_035087.1	73179594	.	T	C	.	.	MAF_USDA=11.475
NC_035087.1	73179611	.	A	C	.	.	MAF_USDA=25.0
NC_035087.1	73179621	.	T	A	.	.	MAF_USDA=12.5
NC_035087.1	73179622	.	G	T	.	.	MAF_USDA=12.5
NC_035087.1	73179649	.	C	T	.	.	MAF_INRAE=2.632
NC_035087.1	73180316	.	A	C	.	.	MAF_USDA=43.529
NC_035087.1	73180351	.	C	A	.	.	MAF_USDA=2.941
NC_035087.1	73180352	.	T	G	.	.	MAF_USDA=35.119
NC_035087.1	73180380	.	T	A	.	.	MAF_USDA=8.333
NC_035087.1	73180389	.	A	G	.	.	MAF_INRAE=5.263;MAF_USDA=5.738
NC_035087.1	73180391	.	T	C	.	.	MAF_USDA=5.738
NC_035087.1	73180402	.	T	A	.	.	MAF_INRAE=5.263;MAF_USDA=5.738
NC_035087.1	73180420	.	C	G	.	.	MAF_USDA=21.765
NC_035087.1	73180441	.	A	C	.	.	MAF_INRAE=3.165;MAF_USDA=4.918
NC_035087.1	73180627	.	G	A	.	.	MAF_INRAE=5.263
NC_035087.1	73180644	.	C	T	.	.	MAF_USDA=1.639
NC_035087.1	73180668	.	A	G	.	.	MAF_INRAE=45.57;MAF_USDA=47.059
NC_035087.1	73180680	.	C	T	.	.	MAF_INRAE=3.165;MAF_USDA=7.647
NC_035087.1	73180688	.	G	A	.	.	MAF_USDA=2.083
NC_035087.1	73180691	.	C	T	.	.	MAF_USDA=12.295
NC_035087.1	73180702	.	A	C	.	.	MAF_USDA=1.639
NC_035087.1	73180768	.	T	C	.	.	MAF_INRAE=17.722;MAF_USDA=12.5
NC_035087.1	73180784	.	T	C	.	.	MAF_INRAE=39.873;MAF_USDA=47.059
NC_035087.1	73180785	.	G	A	.	.	MAF_INRAE=13.333;MAF_USDA=2.941
NC_035087.1	73180788	.	C	G	.	.	MAF_INRAE=2.5;MAF_USDA=11.176
NC_035087.1	73180801	.	T	C	.	.	MAF_INRAE=11.392;MAF_USDA=10.588
NC_035087.1	73180839	.	C	T	.	.	MAF_INRAE=23.418;MAF_USDA=22.941
NC_035087.1	73180848	.	T	G	.	.	MAF_USDA=12.353
NC_035087.1	73180850	.	T	C	.	.	MAF_INRAE=2.5
NC_035087.1	73180866	.	T	A	.	.	MAF_INRAE=46.203;MAF_USDA=27.059
NC_035087.1	73180873	.	T	C	.	.	MAF_INRAE=5.0
NC_035087.1	73180876	.	A	G	.	.	MAF_INRAE=23.418;MAF_USDA=26.471
NC_035087.1	73180904	.	T	A	.	.	MAF_INRAE=16.667;MAF_USDA=25.882
NC_035087.1	73180906	.	G	T	.	.	MAF_INRAE=16.667;MAF_USDA=25.882
NC_035087.1	73180932	.	A	C	.	.	MAF_INRAE=25.949;MAF_USDA=27.647
NC_035087.1	73180986	.	G	A	.	.	MAF_INRAE=32.278;MAF_USDA=38.824
NC_035087.1	73181052	.	G	A	.	.	MAF_USDA=4.118
NC_035087.1	73181168	.	G	T	.	.	MAF_USDA=24.118
NC_035087.1	73181169	.	C	T	.	.	MAF_USDA=1.639
NC_035087.1	73181171	.	G	T	.	.	MAF_USDA=10.417
NC_035087.1	73181184	.	A	C	.	.	MAF_USDA=7.377
NC_035087.1	73181193	.	G	C	.	.	MAF_USDA=21.176
NC_035087.1	73181235	.	A	T	.	.	MAF_USDA=25.294
NC_035087.1	73181262	.	C	T	.	.	MAF_INRAE=10.833
NC_035087.1	73181324	.	C	T	.	.	MAF_USDA=6.522
NC_035087.1	73181353	.	A	G	.	.	MAF_USDA=1.667
NC_035087.1	73181356	.	A	G	.	.	MAF_USDA=10.417
NC_035087.1	73181407	.	A	G	.	.	MAF_USDA=46.429
NC_035087.1	73181408	.	T	C	.	.	MAF_USDA=2.976
NC_035087.1	73181411	.	T	A	.	.	MAF_USDA=45.833
NC_035087.1	73181414	.	G	A	.	.	MAF_USDA=18.452
NC_035087.1	73181469	.	T	C	.	.	MAF_USDA=46.429
NC_035087.1	73181478	.	T	C	.	.	MAF_USDA=27.976
NC_035087.1	73181589	.	A	T	.	.	MAF_USDA=16.667
NC_035087.1	73181590	.	T	C	.	.	MAF_USDA=27.083
NC_035087.1	73183195	.	C	A	.	.	MAF_USDA=15.882
NC_035087.1	73183210	.	A	G	.	.	MAF_USDA=14.286
NC_035087.1	73183223	.	T	C	.	.	MAF_USDA=31.25
NC_035087.1	73183225	.	T	C	.	.	MAF_USDA=31.25
NC_035087.1	73183226	.	G	A	.	.	MAF_USDA=31.25
NC_035087.1	73183239	.	T	C	.	.	MAF_USDA=31.25
NC_035087.1	73183250	.	T	C	.	.	MAF_USDA=27.083
NC_035087.1	73183261	.	G	T	.	.	MAF_USDA=14.583
NC_035087.1	73183295	.	C	T	.	.	MAF_USDA=2.353
NC_035087.1	73183298	.	T	C	.	.	MAF_USDA=20.833
NC_035087.1	73183311	.	G	T	.	.	MAF_USDA=24.706
NC_035087.1	73183350	.	C	T	.	.	MAF_USDA=2.353
NC_035087.1	73183364	.	T	C	.	.	MAF_USDA=8.824
NC_035087.1	73183381	.	C	A	.	.	MAF_INRAE=31.579;MAF_USDA=11.176
NC_035087.1	73183395	.	C	A	.	.	MAF_INRAE=8.228;MAF_USDA=8.197
NC_035087.1	73183399	.	CTG	CTA	.	.	MAF_USDA=31.25
NC_035087.1	73183411	.	T	G	.	.	MAF_USDA=8.824
NC_035087.1	73183414	.	T	C	.	.	MAF_USDA=10.588
NC_035087.1	73183423	.	T	C	.	.	MAF_USDA=30.357
NC_035087.1	73183448	.	T	C	.	.	MAF_USDA=9.412
NC_035087.1	73183450	.	T	C	.	.	MAF_USDA=3.279
NC_035087.1	73183461	.	G	T	.	.	MAF_USDA=10.588
NC_035087.1	73183464	.	C	T	.	.	MAF_USDA=7.647
NC_035087.1	73183475	.	C	T	.	.	MAF_USDA=11.176
NC_035087.1	73183498	.	C	T	.	.	MAF_USDA=11.765
NC_035087.1	73183501	.	A	G	.	.	MAF_USDA=11.765
NC_035087.1	73183528	.	A	T	.	.	MAF_USDA=29.167
NC_035087.1	73183586	.	C	T	.	.	MAF_INRAE=38.608;MAF_USDA=11.176
NC_035087.1	73183835	.	A	C	.	.	MAF_INRAE=4.167;MAF_USDA=10.0
NC_035087.1	73183836	.	T	A	.	.	MAF_INRAE=4.167;MAF_USDA=9.412
NC_035087.1	73183845	.	C	T	.	.	MAF_INRAE=4.167;MAF_USDA=8.824
NC_035087.1	73183906	.	G	T	.	.	MAF_INRAE=5.0
NC_035087.1	73183937	.	A	G	.	.	MAF_USDA=3.529
NC_035087.1	73183993	.	G	A	.	.	MAF_USDA=3.279
NC_035087.1	73184026	.	T	A	.	.	MAF_USDA=3.279
NC_035087.1	73184092	.	T	A	.	.	MAF_INRAE=5.0
NC_035087.1	73184139	.	G	A	.	.	MAF_INRAE=5.0
NC_035087.1	73184172	.	G	C	.	.	MAF_INRAE=38.608;MAF_USDA=10.0
NC_035087.1	73184192	.	T	A	.	.	MAF_INRAE=42.405;MAF_USDA=12.353
NC_035087.1	73184194	.	G	A	.	.	MAF_INRAE=4.167;MAF_USDA=2.941
NC_035087.1	73184258	.	C	T	.	.	MAF_INRAE=5.0
NC_035087.1	73184267	.	A	T	.	.	MAF_INRAE=18.987;MAF_USDA=14.706
NC_035087.1	73184294	.	A	T	.	.	MAF_INRAE=3.333;MAF_USDA=1.639
NC_035087.1	73184314	.	A	T	.	.	MAF_INRAE=17.089;MAF_USDA=23.529
NC_035087.1	73184376	.	G	A	.	.	MAF_INRAE=2.5;MAF_USDA=4.098
NC_035087.1	73184522	.	G	A	.	.	MAF_INRAE=29.747;MAF_USDA=44.118
NC_035087.1	73184531	.	A	G	.	.	MAF_INRAE=9.167;MAF_USDA=15.294
NC_035087.1	73184576	.	G	A	.	.	MAF_INRAE=5.0;MAF_USDA=27.647
NC_035087.1	73184598	.	G	T	.	.	MAF_INRAE=48.734;MAF_USDA=39.881
NC_035087.1	73184599	.	C	A	.	.	MAF_USDA=2.976
NC_035087.1	73184604	.	G	A	.	.	MAF_INRAE=48.734;MAF_USDA=39.881
NC_035087.1	73184605	.	T	C	.	.	MAF_INRAE=42.5;MAF_USDA=39.881
NC_035087.1	73184627	.	C	G	.	.	MAF_INRAE=38.608;MAF_USDA=14.286
NC_035087.1	73184637	.	A	G	.	.	MAF_USDA=5.0
NC_035087.1	73184651	.	C	A	.	.	MAF_INRAE=5.0
NC_035087.1	73184691	.	C	A	.	.	MAF_INRAE=5.0
NC_035087.1	73184719	.	C	T	.	.	MAF_INRAE=5.0
NC_035087.1	73184721	.	A	G	.	.	MAF_INRAE=36.076;MAF_USDA=17.647
NC_035087.1	73184724	.	T	G	.	.	MAF_USDA=4.918
NC_035087.1	73184844	.	G	T	.	.	MAF_USDA=3.529
NC_035087.1	73184900	.	T	C	.	.	MAF_USDA=6.557
NC_035087.1	73184904	.	A	G	.	.	MAF_USDA=3.279
NC_035087.1	73184937	.	C	T	.	.	MAF_USDA=3.39
NC_035087.1	73184938	.	G	A	.	.	MAF_USDA=8.333
NC_035087.1	73184944	.	C	T	.	.	MAF_USDA=3.333
NC_035087.1	73184967	.	T	C	.	.	MAF_USDA=20.0
NC_035087.1	73184971	.	A	G	.	.	MAF_USDA=22.941
NC_035087.1	73184994	.	T	C	.	.	MAF_USDA=4.098
NC_035087.1	73185001	.	C	T	.	.	MAF_USDA=14.118
NC_035087.1	73185005	.	G	A	.	.	MAF_USDA=15.882
NC_035087.1	73185011	.	C	T	.	.	MAF_USDA=18.75
NC_035087.1	73185019	.	T	C	.	.	MAF_USDA=2.459
NC_035087.1	73185035	.	T	C	.	.	MAF_USDA=30.0
NC_035087.1	73185045	.	T	C	.	.	MAF_USDA=32.353
NC_035087.1	73185047	.	G	A	.	.	MAF_USDA=3.279
NC_035087.1	73185087	.	T	C	.	.	MAF_USDA=2.459
NC_035087.1	73185096	.	T	G	.	.	MAF_USDA=16.471
NC_035087.1	73185191	.	T	A	.	.	MAF_INRAE=7.5;MAF_USDA=28.824
NC_035087.1	73185240	.	T	G	.	.	MAF_INRAE=7.5;MAF_USDA=27.647
NC_035087.1	73185247	.	A	G	.	.	MAF_INRAE=7.5;MAF_USDA=28.235
NC_035087.1	73185273	.	G	C	.	.	MAF_INRAE=7.5;MAF_USDA=30.0
NC_035087.1	73185318	.	G	A	.	.	MAF_INRAE=2.5;MAF_USDA=6.25
NC_035087.1	73185320	.	A	C	.	.	MAF_INRAE=10.0;MAF_USDA=31.765
NC_035087.1	73185437	.	G	A	.	.	MAF_USDA=3.279
NC_035087.1	73185444	.	A	C	.	.	MAF_INRAE=2.5;MAF_USDA=17.213
NC_035087.1	73185451	.	C	A	.	.	MAF_USDA=6.557
NC_035087.1	73185479	.	C	T	.	.	MAF_INRAE=3.165;MAF_USDA=9.412
NC_035087.1	73185556	.	G	A	.	.	MAF_INRAE=5.0;MAF_USDA=15.574
NC_035087.1	73185580	.	T	A	.	.	MAF_INRAE=3.165;MAF_USDA=8.235
NC_035087.1	73185609	.	T	A	.	.	MAF_INRAE=4.167;MAF_USDA=9.412
NC_035087.1	73185627	.	G	T	.	.	MAF_INRAE=5.0;MAF_USDA=17.647
NC_035087.1	73185669	.	G	A	.	.	MAF_INRAE=5.0;MAF_USDA=17.059
NC_035087.1	73185671	.	G	A	.	.	MAF_INRAE=5.0;MAF_USDA=17.647
NC_035087.1	73185762	.	C	T	.	.	MAF_INRAE=5.0;MAF_USDA=17.059
NC_035087.1	73185780	.	G	A	.	.	MAF_INRAE=4.167;MAF_USDA=12.5
NC_035087.1	73185831	.	C	T	.	.	MAF_INRAE=15.789;MAF_USDA=18.75
NC_035087.1	73185839	.	G	A	.	.	MAF_INRAE=2.5
NC_035087.1	73185850	.	C	G	.	.	MAF_USDA=3.279
NC_035087.1	73185886	.	A	G	.	.	MAF_USDA=12.5
NC_035087.1	73185905	.	A	G	.	.	MAF_USDA=14.583
NC_035087.1	73185908	.	A	G	.	.	MAF_INRAE=10.526
NC_035087.1	73185983	.	G	A	.	.	MAF_INRAE=13.333;MAF_USDA=8.333
NC_035087.1	73186009	.	G	T	.	.	MAF_INRAE=26.316;MAF_USDA=49.412
NC_035087.1	73186064	.	G	A	.	.	MAF_USDA=4.918
NC_035087.1	73186105	.	G	A	.	.	MAF_USDA=2.459
NC_035087.1	73186152	.	A	G	.	.	MAF_INRAE=8.861;MAF_USDA=20.0
NC_035087.1	73186158	.	C	A	.	.	MAF_INRAE=8.861;MAF_USDA=20.588
NC_035087.1	73186203	.	T	A	.	.	MAF_INRAE=8.861;MAF_USDA=17.647
NC_035087.1	73186222	.	T	C	.	.	MAF_INRAE=46.667;MAF_USDA=50.0
NC_035087.1	73186263	.	C	A	.	.	MAF_INRAE=42.405;MAF_USDA=33.529
NC_035087.1	73186339	.	A	T	.	.	MAF_INRAE=41.667;MAF_USDA=50.0
NC_035087.1	73186356	.	A	T	.	.	MAF_INRAE=45.833;MAF_USDA=18.235
NC_035087.1	73186393	.	C	T	.	.	MAF_INRAE=7.5;MAF_USDA=20.833
NC_035087.1	73186411	.	C	T	.	.	MAF_USDA=4.167
NC_035087.1	73186447	.	G	T	.	.	MAF_INRAE=26.316;MAF_USDA=47.917
NC_035087.1	73186461	.	T	A	.	.	MAF_USDA=37.5
NC_035087.1	73186481	.	T	C	.	.	MAF_USDA=8.333
NC_035087.1	73186534	.	G	A	.	.	MAF_USDA=1.724
NC_035087.1	73186537	.	G	C	.	.	MAF_USDA=27.108
NC_035087.1	73186575	.	G	A	.	.	MAF_INRAE=38.608;MAF_USDA=10.588
NC_035087.1	73186585	.	G	T	.	.	MAF_INRAE=50.0;MAF_USDA=30.952
NC_035087.1	73186684	.	G	A	.	.	MAF_INRAE=4.167;MAF_USDA=14.583
NC_035087.1	73186706	.	G	A	.	.	MAF_USDA=8.197
NC_035087.1	73186788	.	G	T	.	.	MAF_INRAE=43.671;MAF_USDA=39.412
NC_035087.1	73186845	.	C	T	.	.	MAF_INRAE=5.063;MAF_USDA=7.647
NC_035087.1	73186861	.	A	G	.	.	MAF_INRAE=49.367;MAF_USDA=49.412
NC_035087.1	73187510	.	T	C	.	.	MAF_USDA=14.583
NC_035087.1	73187518	.	A	G	.	.	MAF_USDA=23.214
NC_035087.1	73187546	.	C	T	.	.	MAF_USDA=25.882
NC_035087.1	73187653	.	C	G	.	.	MAF_INRAE=2.5;MAF_USDA=6.25
NC_035087.1	73187701	.	T	C	.	.	MAF_INRAE=1.667;MAF_USDA=6.471
NC_035087.1	73187722	.	T	C	.	.	MAF_INRAE=14.167;MAF_USDA=6.25
NC_035087.1	73187802	.	G	C	.	.	MAF_INRAE=2.5;MAF_USDA=4.762
NC_035087.1	73187895	.	A	G	.	.	MAF_INRAE=3.333;MAF_USDA=14.118
NC_035087.1	73187911	.	G	A	.	.	MAF_INRAE=4.43;MAF_USDA=9.016
NC_035087.1	73187969	.	G	T	.	.	MAF_USDA=1.639
NC_035087.1	73187978	.	G	A	.	.	MAF_USDA=12.353
NC_035087.1	73187991	.	T	C	.	.	MAF_USDA=3.279
NC_035087.1	73187994	.	A	C	.	.	MAF_USDA=22.353
NC_035087.1	73188007	.	C	G	.	.	MAF_USDA=4.706
NC_035087.1	73188089	.	C	G	.	.	MAF_USDA=2.083
NC_035087.1	73188122	.	T	G	.	.	MAF_USDA=12.941
NC_035087.1	73188136	.	A	T	.	.	MAF_USDA=13.115
NC_035087.1	73188141	.	A	G	.	.	MAF_USDA=1.639
NC_035087.1	73188160	.	C	T	.	.	MAF_USDA=4.167
NC_035087.1	73188249	.	G	A	.	.	MAF_USDA=3.529
NC_035087.1	73188282	.	G	A	.	.	MAF_USDA=6.25
NC_035087.1	73188321	.	T	G	.	.	MAF_INRAE=5.263
NC_035087.1	73188326	.	A	C	.	.	MAF_USDA=8.333
NC_035087.1	73189232	.	G	A	.	.	MAF_USDA=3.279
NC_035087.1	73189240	.	G	A	.	.	MAF_USDA=6.25
NC_035087.1	73189263	.	T	A	.	.	MAF_USDA=1.639
NC_035087.1	73189326	.	C	G	.	.	MAF_USDA=1.639
NC_035087.1	73189443	.	G	C	.	.	MAF_INRAE=13.924;MAF_USDA=7.059
NC_035087.1	73189460	.	A	C	.	.	MAF_INRAE=32.911;MAF_USDA=11.475
NC_035087.1	73189472	.	T	G	.	.	MAF_USDA=4.118
NC_035087.1	73189475	.	T	C	.	.	MAF_INRAE=13.291
NC_035087.1	73189486	.	A	G	.	.	MAF_INRAE=8.333;MAF_USDA=4.918
NC_035087.1	73189492	.	T	A	.	.	MAF_INRAE=32.911;MAF_USDA=25.294
NC_035087.1	73189519	.	C	A	.	.	MAF_INRAE=5.263
NC_035087.1	73189526	.	G	T	.	.	MAF_INRAE=3.333;MAF_USDA=1.639
NC_035087.1	73189532	.	C	T	.	.	MAF_INRAE=3.333;MAF_USDA=1.639
NC_035087.1	73189536	.	G	C	.	.	MAF_INRAE=17.089;MAF_USDA=5.882
NC_035087.1	73189546	.	C	G	.	.	MAF_INRAE=17.089;MAF_USDA=9.412
NC_035087.1	73189548	.	T	C	.	.	MAF_INRAE=2.5;MAF_USDA=5.738
NC_035087.1	73189602	.	C	G	.	.	MAF_INRAE=33.544;MAF_USDA=24.118
NC_035087.1	73189638	.	G	C	.	.	MAF_INRAE=20.253;MAF_USDA=16.471
NC_035087.1	73189731	.	T	G	.	.	MAF_INRAE=43.038;MAF_USDA=24.118
NC_035087.1	73189752	.	G	A	.	.	MAF_USDA=1.639
NC_035087.1	73189796	.	A	G	.	.	MAF_INRAE=15.19;MAF_USDA=5.0
NC_035087.1	73189845	.	G	T	.	.	MAF_USDA=1.639
NC_035087.1	73189879	.	G	A	.	.	MAF_INRAE=8.228;MAF_USDA=24.118
NC_035087.1	73189882	.	T	G	.	.	MAF_INRAE=20.833;MAF_USDA=29.412
NC_035087.1	73189939	.	T	G	.	.	MAF_INRAE=3.165;MAF_USDA=8.235
NC_035087.1	73190045	.	T	A	.	.	MAF_INRAE=1.667;MAF_USDA=3.529
NC_035087.1	73190065	.	C	T	.	.	MAF_INRAE=2.5;MAF_USDA=8.824
NC_035087.1	73190071	.	T	C	.	.	MAF_INRAE=27.848;MAF_USDA=40.588
NC_035087.1	73190085	.	T	A	.	.	MAF_INRAE=13.291;MAF_USDA=1.639
NC_035087.1	73190162	.	G	T	.	.	MAF_USDA=2.459
NC_035087.1	73190180	.	T	A	.	.	MAF_INRAE=2.5
NC_035087.1	73190214	.	A	C	.	.	MAF_INRAE=45.57;MAF_USDA=39.583
NC_035087.1	73190218	.	T	A	.	.	MAF_INRAE=45.0;MAF_USDA=42.941
NC_035087.1	73190237	.	C	A	.	.	MAF_USDA=3.529
NC_035087.1	73190240	.	G	A	.	.	MAF_INRAE=43.038;MAF_USDA=47.059
NC_035087.1	73190248	.	C	A	.	.	MAF_USDA=2.353
NC_035087.1	73190257	.	G	C	.	.	MAF_USDA=3.529
NC_035087.1	73190292	.	C	G	.	.	MAF_USDA=3.529
NC_035087.1	73190364	.	G	A	.	.	MAF_USDA=1.639
NC_035087.1	73190450	.	A	C	.	.	MAF_INRAE=19.62;MAF_USDA=28.235
NC_035087.1	73190456	.	G	A	.	.	MAF_INRAE=3.333;MAF_USDA=1.667
NC_035087.1	73190500	.	T	C	.	.	MAF_INRAE=18.354;MAF_USDA=23.529
NC_035087.1	73190501	.	G	T	.	.	MAF_USDA=1.639
NC_035087.1	73190534	.	C	T	.	.	MAF_INRAE=48.101;MAF_USDA=34.118
NC_035087.1	73190546	.	A	T	.	.	MAF_INRAE=34.81;MAF_USDA=25.882
NC_035087.1	73190548	.	G	A	.	.	MAF_INRAE=41.139;MAF_USDA=31.765
NC_035087.1	73190556	.	A	T	.	.	MAF_INRAE=5.263;MAF_USDA=4.098
NC_035087.1	73190559	.	G	A	.	.	MAF_INRAE=34.81;MAF_USDA=25.882
NC_035087.1	73190580	.	T	A	.	.	MAF_INRAE=2.5;MAF_USDA=3.279
NC_035087.1	73190589	.	G	A	.	.	MAF_INRAE=33.333;MAF_USDA=15.294
NC_035087.1	73190648	.	G	A	.	.	MAF_INRAE=2.5;MAF_USDA=20.0
NC_035087.1	73190654	.	G	T	.	.	MAF_USDA=2.083
NC_035087.1	73190656	.	T	A	.	.	MAF_USDA=12.5
NC_035087.1	73190668	.	C	A	.	.	MAF_USDA=1.639
NC_035087.1	73190669	.	G	T	.	.	MAF_USDA=1.639
NC_035087.1	73190743	.	G	T	.	.	MAF_INRAE=18.987;MAF_USDA=18.235
NC_035087.1	73190755	.	A	C	.	.	MAF_INRAE=34.81;MAF_USDA=28.824
NC_035087.1	73190789	.	G	T	.	.	MAF_USDA=3.529
NC_035087.1	73190816	.	T	G	.	.	MAF_INRAE=3.797;MAF_USDA=6.471
NC_035087.1	73190817	.	C	T	.	.	MAF_INRAE=19.167;MAF_USDA=16.471
NC_035087.1	73190848	.	G	A	.	.	MAF_INRAE=36.842;MAF_USDA=11.475
NC_035087.1	73190856	.	A	G	.	.	MAF_INRAE=2.5;MAF_USDA=3.279
NC_035087.1	73190863	.	C	A	.	.	MAF_INRAE=12.025;MAF_USDA=14.706
NC_035087.1	73190869	.	G	A	.	.	MAF_INRAE=2.5;MAF_USDA=3.279
NC_035087.1	73190895	.	C	A	.	.	MAF_INRAE=32.911;MAF_USDA=23.529
NC_035087.1	73190914	.	C	T	.	.	MAF_INRAE=16.456;MAF_USDA=2.353
NC_035087.1	73190934	.	C	T	.	.	MAF_INRAE=36.842;MAF_USDA=10.0
NC_035087.1	73190947	.	G	T	.	.	MAF_USDA=3.529
NC_035087.1	73190952	.	G	A	.	.	MAF_USDA=1.639
NC_035087.1	73191007	.	A	G	.	.	MAF_USDA=45.833
NC_035087.1	73191054	.	C	G	.	.	MAF_USDA=1.639
NC_035087.1	73191092	.	T	A	.	.	MAF_USDA=44.118
NC_035087.1	73191172	.	G	A	.	.	MAF_USDA=4.167
NC_035087.1	73191177	.	A	G	.	.	MAF_USDA=4.819
NC_035087.1	73191206	.	T	C	.	.	MAF_USDA=18.902
NC_035087.1	73191212	.	G	T	.	.	MAF_INRAE=5.263;MAF_USDA=14.458
NC_035087.1	73191218	.	G	A	.	.	MAF_USDA=2.381
NC_035087.1	73191220	.	A	T	.	.	MAF_USDA=2.381
NC_035087.1	73191491	.	G	T	.	.	MAF_INRAE=36.842;MAF_USDA=1.639
NC_035087.1	73191502	.	G	A	.	.	MAF_INRAE=37.975;MAF_USDA=30.588
NC_035087.1	73191503	.	G	C	.	.	MAF_INRAE=33.544;MAF_USDA=24.118
NC_035087.1	73191524	.	C	T	.	.	MAF_INRAE=5.0
NC_035087.1	73191613	.	T	C	.	.	MAF_USDA=4.706
NC_035087.1	73191631	.	C	T	.	.	MAF_INRAE=2.5;MAF_USDA=18.824
NC_035087.1	73191670	.	T	G	.	.	MAF_INRAE=3.333;MAF_USDA=1.639
NC_035087.1	73191682	.	T	C	.	.	MAF_INRAE=2.5;MAF_USDA=21.765
NC_035087.1	73191691	.	G	T	.	.	MAF_INRAE=2.5;MAF_USDA=22.353
NC_035087.1	73191697	.	G	T	.	.	MAF_INRAE=5.263;MAF_USDA=11.765
NC_035087.1	73191707	.	G	A	.	.	MAF_USDA=4.118
NC_035087.1	73191780	.	T	G	.	.	MAF_INRAE=2.5;MAF_USDA=21.176
NC_035087.1	73191806	.	A	G	.	.	MAF_INRAE=2.5;MAF_USDA=21.765
NC_035087.1	73191819	.	T	C	.	.	MAF_INRAE=2.5;MAF_USDA=1.639
NC_035087.1	73191847	.	C	T	.	.	MAF_INRAE=2.5;MAF_USDA=21.765
NC_035087.1	73191906	.	G	A	.	.	MAF_INRAE=34.81;MAF_USDA=41.176
NC_035087.1	73191934	.	T	C	.	.	MAF_INRAE=5.833;MAF_USDA=38.235
NC_035087.1	73192077	.	C	T	.	.	MAF_USDA=10.0
NC_035087.1	73192111	.	C	T	.	.	MAF_USDA=1.639
NC_035087.1	73192257	.	T	G	.	.	MAF_INRAE=2.5;MAF_USDA=3.279
NC_035087.1	73192259	.	A	C	.	.	MAF_INRAE=16.456;MAF_USDA=23.529
NC_035087.1	73192261	.	T	G	.	.	MAF_USDA=1.639
NC_035087.1	73192276	.	A	G	.	.	MAF_INRAE=15.19;MAF_USDA=23.529
NC_035087.1	73192306	.	T	C	.	.	MAF_USDA=3.529
NC_035087.1	73192325	.	T	A	.	.	MAF_USDA=6.25
NC_035087.1	73192326	.	T	A	.	.	MAF_USDA=6.25
NC_035087.1	73192327	.	A	T	.	.	MAF_USDA=1.724
NC_035087.1	73192341	.	C	T	.	.	MAF_INRAE=31.013;MAF_USDA=43.529
NC_035087.1	73192372	.	G	A	.	.	MAF_INRAE=34.177;MAF_USDA=35.294
NC_035087.1	73192377	.	C	T	.	.	MAF_INRAE=43.671;MAF_USDA=39.412
NC_035087.1	73192385	.	G	A	.	.	MAF_INRAE=3.333;MAF_USDA=1.639
NC_035087.1	73192399	.	G	T	.	.	MAF_INRAE=2.5;MAF_USDA=11.176
NC_035087.1	73192414	.	A	T	.	.	MAF_INRAE=13.333;MAF_USDA=12.353
NC_035087.1	73192474	.	T	A	.	.	MAF_INRAE=17.722;MAF_USDA=23.529
NC_035087.1	73192480	.	T	G	.	.	MAF_USDA=4.167
NC_035087.1	73192525	.	T	C	.	.	MAF_INRAE=10.526;MAF_USDA=30.0
NC_035087.1	73192544	.	G	A	.	.	MAF_INRAE=16.667;MAF_USDA=10.588
NC_035087.1	73192549	.	G	A	.	.	MAF_INRAE=5.263;MAF_USDA=21.765
NC_035087.1	73192584	.	A	T	.	.	MAF_INRAE=21.053;MAF_USDA=35.294
NC_035087.1	73192636	.	T	G	.	.	MAF_USDA=1.639
NC_035087.1	73192653	.	C	G	.	.	MAF_INRAE=5.263
NC_035087.1	73192665	.	G	C	.	.	MAF_INRAE=19.167;MAF_USDA=7.059
NC_035087.1	73192671	.	G	T	.	.	MAF_INRAE=47.368;MAF_USDA=29.412
NC_035087.1	73192722	.	A	G	.	.	MAF_INRAE=5.263;MAF_USDA=7.059
NC_035087.1	73192729	.	G	A	.	.	MAF_USDA=1.639
NC_035087.1	73192740	.	G	C	.	.	MAF_USDA=4.918
NC_035087.1	73192753	.	T	C	.	.	MAF_USDA=1.639
NC_035087.1	73192768	.	C	G	.	.	MAF_USDA=3.529
NC_035087.1	73192791	.	G	C	.	.	MAF_USDA=6.557
NC_035087.1	73192798	.	G	A	.	.	MAF_USDA=3.529
NC_035087.1	73192800	.	T	C	.	.	MAF_USDA=1.639
NC_035087.1	73192801	.	C	T	.	.	MAF_INRAE=5.696
NC_035087.1	73192814	.	T	G	.	.	MAF_USDA=1.639
NC_035087.1	73192839	.	C	T	.	.	MAF_INRAE=10.0
NC_035087.1	73192841	.	A	C	.	.	MAF_INRAE=9.167
NC_035087.1	73192854	.	A	G	.	.	MAF_INRAE=5.833
NC_035087.1	73192884	.	G	C	.	.	MAF_INRAE=2.5
NC_035087.1	73192893	.	G	T	.	.	MAF_INRAE=30.38;MAF_USDA=31.176
NC_035087.1	73192917	.	C	A	.	.	MAF_USDA=1.639
NC_035087.1	73192919	.	A	C	.	.	MAF_INRAE=30.38;MAF_USDA=28.235
NC_035087.1	73192958	.	A	C	.	.	MAF_USDA=1.639
NC_035087.1	73193011	.	T	C	.	.	MAF_INRAE=3.333;MAF_USDA=1.639
NC_035087.1	73193026	.	A	T	.	.	MAF_INRAE=3.333;MAF_USDA=10.0
NC_035087.1	73193030	.	C	A	.	.	MAF_INRAE=48.333;MAF_USDA=44.118
NC_035087.1	73193100	.	T	G	.	.	MAF_INRAE=17.722;MAF_USDA=16.667
NC_035087.1	73193136	.	T	A	.	.	MAF_INRAE=5.263;MAF_USDA=2.941
NC_035087.1	73193165	.	C	G	.	.	MAF_INRAE=6.962;MAF_USDA=10.0
NC_035087.1	73193172	.	T	C	.	.	MAF_INRAE=5.263;MAF_USDA=2.459
NC_035087.1	73193208	.	T	A	.	.	MAF_INRAE=29.114;MAF_USDA=10.588
NC_035087.1	73193214	.	T	A	.	.	MAF_INRAE=5.263;MAF_USDA=4.098
NC_035087.1	73193217	.	G	A	.	.	MAF_INRAE=2.5;MAF_USDA=1.639
NC_035087.1	73193226	.	G	T	.	.	MAF_USDA=7.377
NC_035087.1	73193237	.	C	A	.	.	MAF_INRAE=5.263;MAF_USDA=2.459
NC_035087.1	73193275	.	G	C	.	.	MAF_USDA=3.529
NC_035087.1	73193292	.	T	A	.	.	MAF_USDA=3.529
NC_035087.1	73193322	.	G	A	.	.	MAF_USDA=4.098
NC_035087.1	73193462	.	T	G	.	.	MAF_INRAE=40.506;MAF_USDA=46.471
NC_035087.1	73193465	.	C	T	.	.	MAF_INRAE=5.263;MAF_USDA=1.639
NC_035087.1	73193529	.	A	G	.	.	MAF_INRAE=31.646;MAF_USDA=35.294
NC_035087.1	73193587	.	A	T	.	.	MAF_INRAE=5.263;MAF_USDA=2.459
NC_035087.1	73193601	.	C	A	.	.	MAF_INRAE=33.544;MAF_USDA=35.294
NC_035087.1	73193624	.	G	A	.	.	MAF_INRAE=5.263;MAF_USDA=1.176
NC_035087.1	73193659	.	G	T	.	.	MAF_INRAE=19.167;MAF_USDA=12.941
NC_035087.1	73193676	.	G	T	.	.	MAF_INRAE=16.667;MAF_USDA=10.0
NC_035087.1	73193707	.	G	C	.	.	MAF_INRAE=13.333;MAF_USDA=3.529
NC_035087.1	73193721	.	G	A	.	.	MAF_USDA=3.279
NC_035087.1	73193843	.	A	T	.	.	MAF_INRAE=2.5;MAF_USDA=10.119
NC_035087.1	73193885	.	G	T	.	.	MAF_INRAE=17.089;MAF_USDA=16.667
NC_035087.1	73193908	.	A	G	.	.	MAF_USDA=3.333
NC_035087.1	73193946	.	C	A	.	.	MAF_INRAE=3.333;MAF_USDA=1.695
NC_035087.1	73193991	.	A	G	.	.	MAF_USDA=8.333
NC_035087.1	73194069	.	G	A	.	.	MAF_INRAE=36.842;MAF_USDA=10.833
NC_035087.1	73194075	.	A	C	.	.	MAF_INRAE=19.167;MAF_USDA=12.5
NC_035087.1	73194080	.	A	C	.	.	MAF_INRAE=3.333;MAF_USDA=11.31
NC_035087.1	73194104	.	C	A	.	.	MAF_USDA=3.571
NC_035087.1	73194105	.	T	A	.	.	MAF_USDA=3.571
NC_035087.1	73194170	.	A	C	.	.	MAF_INRAE=17.089;MAF_USDA=16.667
NC_035087.1	73194176	.	T	C	.	.	MAF_INRAE=31.013;MAF_USDA=17.059
NC_035087.1	73194195	.	A	T	.	.	MAF_INRAE=18.987;MAF_USDA=19.412
NC_035087.1	73194205	.	T	G	.	.	MAF_INRAE=4.167
NC_035087.1	73194232	.	T	A	.	.	MAF_INRAE=2.5;MAF_USDA=10.0
NC_035087.1	73194246	.	A	T	.	.	MAF_INRAE=36.667;MAF_USDA=18.235
NC_035087.1	73194251	.	G	T	.	.	MAF_USDA=1.639
NC_035087.1	73194259	.	C	T	.	.	MAF_INRAE=2.5;MAF_USDA=1.639
NC_035087.1	73194265	.	T	A	.	.	MAF_USDA=12.295
NC_035087.1	73194279	.	T	C	.	.	MAF_INRAE=3.165;MAF_USDA=11.765
NC_035087.1	73194295	.	C	T	.	.	MAF_INRAE=14.167;MAF_USDA=4.706
NC_035087.1	73194304	.	C	T	.	.	MAF_INRAE=18.354;MAF_USDA=30.588
NC_035087.1	73194333	.	A	C	.	.	MAF_INRAE=18.354;MAF_USDA=30.588
NC_035087.1	73194356	.	A	G	.	.	MAF_INRAE=18.354;MAF_USDA=31.765
NC_035087.1	73194415	.	A	C	.	.	MAF_USDA=1.639
NC_035087.1	73194443	.	T	C	.	.	MAF_INRAE=3.165;MAF_USDA=11.176
NC_035087.1	73194533	.	G	A	.	.	MAF_USDA=1.639
NC_035087.1	73194591	.	G	A	.	.	MAF_INRAE=22.152;MAF_USDA=43.529
NC_035087.1	73194635	.	G	A	.	.	MAF_INRAE=20.253;MAF_USDA=31.765
NC_035087.1	73194753	.	T	C	.	.	MAF_INRAE=3.165;MAF_USDA=12.5
NC_035087.1	73194773	.	G	A	.	.	MAF_INRAE=3.165;MAF_USDA=12.353
NC_035087.1	73194793	.	C	T	.	.	MAF_INRAE=3.165;MAF_USDA=14.706
NC_035087.1	73194796	.	A	C	.	.	MAF_INRAE=2.5;MAF_USDA=11.765
NC_035087.1	73194807	.	G	C	.	.	MAF_INRAE=2.5;MAF_USDA=4.118
NC_035087.1	73194811	.	T	A	.	.	MAF_USDA=1.639
NC_035087.1	73194881	.	C	A	.	.	MAF_USDA=2.459
NC_035087.1	73194895	.	T	G	.	.	MAF_INRAE=3.165;MAF_USDA=11.905
NC_035087.1	73194967	.	G	A	.	.	MAF_INRAE=2.5;MAF_USDA=1.667
NC_035087.1	73194986	.	C	T	.	.	MAF_INRAE=5.063;MAF_USDA=6.667
NC_035087.1	73194994	.	T	A	.	.	MAF_INRAE=3.165;MAF_USDA=6.25
NC_035087.1	73195002	.	G	A	.	.	MAF_INRAE=3.333;MAF_USDA=1.639
NC_035087.1	73195052	.	C	A	.	.	MAF_INRAE=5.263
NC_035087.1	73195057	.	C	A	.	.	MAF_INRAE=3.165;MAF_USDA=11.765
NC_035087.1	73195078	.	G	A	.	.	MAF_USDA=5.738
NC_035087.1	73195079	.	G	A	.	.	MAF_USDA=4.167
NC_035087.1	73195103	.	T	C	.	.	MAF_INRAE=3.165;MAF_USDA=6.25
NC_035087.1	73195104	.	C	T	.	.	MAF_INRAE=2.5;MAF_USDA=6.25
NC_035087.1	73195169	.	C	G	.	.	MAF_INRAE=2.5;MAF_USDA=3.279
NC_035087.1	73195191	.	C	T	.	.	MAF_INRAE=5.263
NC_035087.1	73195194	.	C	T	.	.	MAF_USDA=1.639
NC_035087.1	73195195	.	A	G	.	.	MAF_INRAE=3.333;MAF_USDA=9.412
NC_035087.1	73195213	.	G	A	.	.	MAF_INRAE=36.842;MAF_USDA=1.639
NC_035087.1	73195236	.	A	C	.	.	MAF_INRAE=11.392;MAF_USDA=13.115
NC_035087.1	73195362	.	A	T	.	.	MAF_INRAE=2.5;MAF_USDA=1.639
NC_035087.1	73195379	.	T	A	.	.	MAF_INRAE=22.5;MAF_USDA=14.118
NC_035087.1	73195396	.	T	A	.	.	MAF_INRAE=5.063
NC_035087.1	73195410	.	C	A	.	.	MAF_INRAE=3.333
NC_035087.1	73195429	.	G	A	.	.	MAF_INRAE=25.0;MAF_USDA=21.765
NC_035087.1	73195439	.	C	A	.	.	MAF_INRAE=13.291;MAF_USDA=17.059
NC_035087.1	73195488	.	T	A	.	.	MAF_INRAE=2.5
NC_035087.1	73195495	.	T	C	.	.	MAF_INRAE=25.0
NC_035087.1	73195496	.	C	T	.	.	MAF_INRAE=13.333
NC_035087.1	73195551	.	A	T	.	.	MAF_INRAE=2.5;MAF_USDA=14.706
NC_035087.1	73195584	.	C	T	.	.	MAF_USDA=4.118
NC_035087.1	73195610	.	A	T	.	.	MAF_USDA=1.639
NC_035087.1	73195611	.	C	A	.	.	MAF_INRAE=2.5;MAF_USDA=9.836
NC_035087.1	73195646	.	G	A	.	.	MAF_INRAE=32.911;MAF_USDA=17.647
NC_035087.1	73195667	.	T	G	.	.	MAF_USDA=6.557
NC_035087.1	73195701	.	G	C	.	.	MAF_INRAE=25.0;MAF_USDA=18.824
NC_035087.1	73195715	.	C	T	.	.	MAF_INRAE=16.667;MAF_USDA=7.647
NC_035087.1	73195807	.	C	T	.	.	MAF_USDA=3.279
NC_035087.1	73195819	.	C	A	.	.	MAF_USDA=4.098
NC_035087.1	73195827	.	G	C	.	.	MAF_INRAE=16.456;MAF_USDA=16.471
NC_035087.1	73195830	.	C	A	.	.	MAF_INRAE=18.333;MAF_USDA=17.647
NC_035087.1	73195841	.	A	C	.	.	MAF_INRAE=5.263;MAF_USDA=1.639
NC_035087.1	73195895	.	C	A	.	.	MAF_INRAE=11.392;MAF_USDA=6.548
NC_035087.1	73195906	.	C	T	.	.	MAF_INRAE=3.333;MAF_USDA=1.667
NC_035087.1	73195910	.	C	T	.	.	MAF_USDA=3.333
NC_035087.1	73195923	.	G	C	.	.	MAF_USDA=9.412
NC_035087.1	73195926	.	A	T	.	.	MAF_INRAE=5.063;MAF_USDA=7.377
NC_035087.1	73195928	.	C	A	.	.	MAF_USDA=1.639
NC_035087.1	73195929	.	G	A	.	.	MAF_USDA=1.639
NC_035087.1	73196086	.	C	T	.	.	MAF_INRAE=32.911;MAF_USDA=45.294
NC_035087.1	73196095	.	C	T	.	.	MAF_USDA=2.459
NC_035087.1	73196118	.	C	T	.	.	MAF_INRAE=25.0;MAF_USDA=27.059
NC_035087.1	73196123	.	G	T	.	.	MAF_INRAE=33.544;MAF_USDA=47.059
NC_035087.1	73196135	.	T	G	.	.	MAF_INRAE=25.0;MAF_USDA=32.353
NC_035087.1	73196141	.	A	G	.	.	MAF_INRAE=11.392;MAF_USDA=11.765
NC_035087.1	73196162	.	G	A	.	.	MAF_INRAE=5.833;MAF_USDA=18.235
NC_035087.1	73196183	.	A	C	.	.	MAF_INRAE=2.5
NC_035087.1	73196193	.	T	A	.	.	MAF_INRAE=5.833;MAF_USDA=18.824
NC_035087.1	73196202	.	C	T	.	.	MAF_USDA=1.639
NC_035087.1	73196217	.	T	A	.	.	MAF_INRAE=13.333;MAF_USDA=4.706
NC_035087.1	73196246	.	T	C	.	.	MAF_USDA=1.667
NC_035087.1	73196257	.	A	G	.	.	MAF_USDA=2.5
NC_035087.1	73196262	.	G	T	.	.	MAF_USDA=2.5
NC_035087.1	73196298	.	T	C	.	.	MAF_INRAE=17.089;MAF_USDA=16.667
NC_035087.1	73196299	.	G	A	.	.	MAF_USDA=6.557
NC_035087.1	73196317	.	C	G	.	.	MAF_USDA=2.459
NC_035087.1	73196334	.	C	T	.	.	MAF_INRAE=40.506;MAF_USDA=49.412
NC_035087.1	73196371	.	A	G	.	.	MAF_USDA=1.639
NC_035087.1	73196390	.	A	G	.	.	MAF_INRAE=18.333;MAF_USDA=27.059
NC_035087.1	73196418	.	G	T	.	.	MAF_INRAE=7.5
NC_035087.1	73196438	.	G	A	.	.	MAF_INRAE=15.833
NC_035087.1	73196439	.	C	A	.	.	MAF_USDA=1.667
NC_035087.1	73196464	.	C	A	.	.	MAF_USDA=2.5
NC_035087.1	73196518	.	T	G	.	.	MAF_USDA=7.831
NC_035087.1	73196521	.	C	A	.	.	MAF_USDA=6.25
NC_035087.1	73197332	.	G	A	.	.	MAF_USDA=14.583
NC_035087.1	73197366	.	C	T	.	.	MAF_USDA=37.5
NC_035087.1	73197390	.	G	T	.	.	MAF_USDA=33.333
NC_035087.1	73197398	.	T	C	.	.	MAF_USDA=9.483
NC_035087.1	73197466	.	A	G	.	.	MAF_USDA=4.098
NC_035087.1	73197468	.	G	T	.	.	MAF_INRAE=31.667;MAF_USDA=18.824
NC_035087.1	73197470	.	T	A	.	.	MAF_USDA=4.118
NC_035087.1	73197471	.	T	A	.	.	MAF_USDA=4.118
NC_035087.1	73197472	.	T	A	.	.	MAF_USDA=4.118
NC_035087.1	73197532	.	T	A	.	.	MAF_INRAE=15.833;MAF_USDA=6.098
NC_035087.1	73197534	.	T	A	.	.	MAF_INRAE=15.833;MAF_USDA=19.88
NC_035087.1	73197565	.	G	A	.	.	MAF_INRAE=32.911;MAF_USDA=34.118
NC_035087.1	73197580	.	A	G	.	.	MAF_INRAE=33.544;MAF_USDA=18.235
NC_035087.1	73197595	.	T	A	.	.	MAF_USDA=1.639
NC_035087.1	73197596	.	A	C	.	.	MAF_INRAE=31.013;MAF_USDA=41.176
NC_035087.1	73197612	.	A	T	.	.	MAF_INRAE=44.937;MAF_USDA=38.824
NC_035087.1	73197641	.	T	A	.	.	MAF_USDA=4.706
NC_035087.1	73197657	.	C	T	.	.	MAF_USDA=4.706
NC_035087.1	73197670	.	G	A	.	.	MAF_USDA=1.765
NC_035087.1	73197679	.	G	A	.	.	MAF_USDA=4.706
NC_035087.1	73197697	.	C	T	.	.	MAF_INRAE=44.304;MAF_USDA=31.176
NC_035087.1	73197712	.	C	T	.	.	MAF_USDA=4.118
NC_035087.1	73197713	.	G	A	.	.	MAF_INRAE=20.886;MAF_USDA=12.353
NC_035087.1	73197723	.	G	A	.	.	MAF_INRAE=5.063;MAF_USDA=9.016
NC_035087.1	73197738	.	A	G	.	.	MAF_USDA=2.459
NC_035087.1	73197743	.	C	T	.	.	MAF_INRAE=2.5;MAF_USDA=17.647
NC_035087.1	73197761	.	G	T	.	.	MAF_USDA=16.667
NC_035087.1	73197762	.	C	T	.	.	MAF_USDA=16.667
NC_035087.1	73197769	.	T	G	.	.	MAF_USDA=16.667
NC_035087.1	73197774	.	G	A	.	.	MAF_INRAE=32.5;MAF_USDA=37.5
NC_035087.1	73197783	.	G	T	.	.	MAF_INRAE=2.5;MAF_USDA=12.941
NC_035087.1	73197786	.	G	A	.	.	MAF_USDA=1.639
NC_035087.1	73197807	.	C	T	.	.	MAF_INRAE=22.785;MAF_USDA=18.824
NC_035087.1	73197815	.	T	G	.	.	MAF_INRAE=33.544;MAF_USDA=19.412
NC_035087.1	73197826	.	A	C	.	.	MAF_INRAE=49.367;MAF_USDA=46.471
NC_035087.1	73197831	.	G	T	.	.	MAF_USDA=4.706
NC_035087.1	73197833	.	C	A	.	.	MAF_INRAE=15.789
NC_035087.1	73197842	.	G	C	.	.	MAF_USDA=1.639
NC_035087.1	73197854	.	A	G	.	.	MAF_INRAE=48.734;MAF_USDA=43.529
NC_035087.1	73197901	.	C	T	.	.	MAF_USDA=4.918
NC_035087.1	73197903	.	T	C	.	.	MAF_INRAE=22.152;MAF_USDA=19.412
NC_035087.1	73197905	.	A	G	.	.	MAF_USDA=1.639
NC_035087.1	73197916	.	G	C	.	.	MAF_USDA=3.529
NC_035087.1	73197925	.	A	C	.	.	MAF_INRAE=15.19;MAF_USDA=19.412
NC_035087.1	73197974	.	A	C	.	.	MAF_INRAE=39.873
NC_035087.1	73197985	.	A	C	.	.	MAF_INRAE=15.833;MAF_USDA=10.119
NC_035087.1	73198036	.	G	A	.	.	MAF_USDA=8.333
NC_035087.1	73198061	.	C	T	.	.	MAF_USDA=4.118
NC_035087.1	73198063	.	T	C	.	.	MAF_USDA=4.118
NC_035087.1	73198083	.	T	C	.	.	MAF_INRAE=22.785;MAF_USDA=39.412
NC_035087.1	73198096	.	A	T	.	.	MAF_INRAE=2.5;MAF_USDA=14.118
NC_035087.1	73198100	.	T	A	.	.	MAF_USDA=1.639
NC_035087.1	73198150	.	C	A	.	.	MAF_INRAE=28.333;MAF_USDA=42.353
NC_035087.1	73198189	.	C	T	.	.	MAF_INRAE=20.0;MAF_USDA=11.31
NC_035087.1	73198197	.	T	C	.	.	MAF_INRAE=27.5;MAF_USDA=42.857
NC_035087.1	73198218	.	C	A	.	.	MAF_USDA=6.25
NC_035087.1	73198236	.	C	T	.	.	MAF_INRAE=5.0;MAF_USDA=13.115
NC_035087.1	73198268	.	C	T	.	.	MAF_INRAE=3.165;MAF_USDA=8.197
NC_035087.1	73198279	.	G	T	.	.	MAF_INRAE=15.789;MAF_USDA=40.588
NC_035087.1	73198287	.	C	T	.	.	MAF_INRAE=10.526
NC_035087.1	73198290	.	T	C	.	.	MAF_USDA=20.833
NC_035087.1	73198291	.	C	T	.	.	MAF_INRAE=8.333;MAF_USDA=18.75
NC_035087.1	73198292	.	A	G	.	.	MAF_USDA=20.833
NC_035087.1	73198302	.	G	T	.	.	MAF_USDA=6.25
NC_035087.1	73198307	.	A	C	.	.	MAF_INRAE=34.81;MAF_USDA=33.333
NC_035087.1	73198326	.	T	A	.	.	MAF_USDA=41.667
NC_035087.1	73198334	.	T	A	.	.	MAF_INRAE=15.833;MAF_USDA=12.5
NC_035087.1	73198339	.	A	T	.	.	MAF_INRAE=5.263
NC_035087.1	73198370	.	G	T	.	.	MAF_INRAE=3.333;MAF_USDA=17.857
NC_035087.1	73198376	.	G	A	.	.	MAF_INRAE=26.667;MAF_USDA=43.373
NC_035087.1	73198377	.	T	C	.	.	MAF_INRAE=13.924;MAF_USDA=16.071
NC_035087.1	73198378	.	T	A	.	.	MAF_INRAE=6.667;MAF_USDA=14.881
NC_035087.1	73198404	.	C	G	.	.	MAF_INRAE=16.667;MAF_USDA=10.119
NC_035087.1	73198436	.	C	T	.	.	MAF_USDA=9.016
NC_035087.1	73198451	.	T	A	.	.	MAF_INRAE=19.167;MAF_USDA=25.0
NC_035087.1	73198461	.	G	A	.	.	MAF_INRAE=34.211
NC_035087.1	73198467	.	T	C	.	.	MAF_INRAE=2.5;MAF_USDA=8.333
NC_035087.1	73198468	.	A	C	.	.	MAF_INRAE=19.167;MAF_USDA=29.167
NC_035087.1	73198479	.	A	T	.	.	MAF_INRAE=19.167;MAF_USDA=27.083
NC_035087.1	73198483	.	T	C	.	.	MAF_INRAE=3.333;MAF_USDA=16.667
NC_035087.1	73198509	.	C	A	.	.	MAF_USDA=3.333
NC_035087.1	73198534	.	G	A	.	.	MAF_USDA=5.0
NC_035087.1	73198548	.	T	C	.	.	MAF_USDA=10.0
NC_035087.1	73198562	.	T	C	.	.	MAF_INRAE=13.333;MAF_USDA=18.75
NC_035087.1	73198567	.	A	G	.	.	MAF_INRAE=14.167;MAF_USDA=16.667
NC_035087.1	73199587	.	C	G	.	.	MAF_INRAE=47.368
NC_035087.1	73199640	.	A	T	.	.	MAF_INRAE=36.842;MAF_USDA=41.304
NC_035087.1	73199695	.	T	C	.	.	MAF_USDA=31.818
NC_035087.1	73199780	.	C	T	.	.	MAF_INRAE=10.526;MAF_USDA=6.522
NC_035087.1	73199804	.	C	T	.	.	MAF_USDA=6.522
NC_035087.1	73200087	.	C	T	.	.	MAF_INRAE=26.667;MAF_USDA=26.087
NC_035087.1	73200131	.	T	C	.	.	MAF_INRAE=1.667
NC_035087.1	73200146	.	A	G	.	.	MAF_USDA=39.13
NC_035087.1	73200164	.	C	T	.	.	MAF_USDA=17.391
NC_035087.1	73200166	.	A	G	.	.	MAF_USDA=18.182
NC_035087.1	73200574	.	T	C	.	.	MAF_INRAE=36.842
NC_035087.1	73200640	.	A	G	.	.	MAF_INRAE=36.842;MAF_USDA=34.118
NC_035087.1	73200655	.	G	C	.	.	MAF_INRAE=36.842;MAF_USDA=31.176
NC_035087.1	73200680	.	A	G	.	.	MAF_USDA=2.459
NC_035087.1	73200682	.	A	G	.	.	MAF_USDA=2.353
NC_035087.1	73200727	.	C	G	.	.	MAF_USDA=31.176
NC_035087.1	73200730	.	C	T	.	.	MAF_USDA=16.471
NC_035087.1	73200742	.	G	T	.	.	MAF_USDA=7.377
NC_035087.1	73200767	.	G	T	.	.	MAF_USDA=34.118
NC_035087.1	73200804	.	T	A	.	.	MAF_USDA=50.0
NC_035087.1	73200814	.	T	G	.	.	MAF_USDA=50.0
NC_035087.1	73200820	.	C	G	.	.	MAF_USDA=41.667
NC_035087.1	73200822	.	T	G	.	.	MAF_USDA=41.667
NC_035087.1	73200834	.	T	A	.	.	MAF_USDA=8.333
NC_035087.1	73200857	.	T	A	.	.	MAF_USDA=43.75
NC_035087.1	73200909	.	G	C	.	.	MAF_USDA=7.647
NC_035087.1	73200911	.	G	T	.	.	MAF_USDA=20.833
NC_035087.1	73200985	.	C	A	.	.	MAF_USDA=8.333
NC_035087.1	73200998	.	G	C	.	.	MAF_USDA=35.417
NC_035087.1	73201000	.	G	T	.	.	MAF_USDA=29.167
NC_035087.1	73201035	.	A	T	.	.	MAF_USDA=11.176
NC_035087.1	73201116	.	G	A	.	.	MAF_INRAE=25.833;MAF_USDA=18.235
NC_035087.1	73201136	.	A	G	.	.	MAF_INRAE=24.167;MAF_USDA=22.353
NC_035087.1	73201189	.	T	G	.	.	MAF_USDA=2.459
NC_035087.1	73201275	.	G	A	.	.	MAF_INRAE=48.101;MAF_USDA=50.0
NC_035087.1	73201290	.	A	C	.	.	MAF_INRAE=48.101;MAF_USDA=41.765
NC_035087.1	73201299	.	G	A	.	.	MAF_USDA=7.059
NC_035087.1	73201326	.	C	A	.	.	MAF_USDA=2.459
NC_035087.1	73201332	.	C	A	.	.	MAF_INRAE=44.304;MAF_USDA=35.294
NC_035087.1	73201339	.	G	T	.	.	MAF_INRAE=24.684;MAF_USDA=9.412
NC_035087.1	73201419	.	T	A	.	.	MAF_INRAE=16.667;MAF_USDA=14.583
NC_035087.1	73201443	.	G	T	.	.	MAF_USDA=4.098
NC_035087.1	73201446	.	G	A	.	.	MAF_USDA=2.459
NC_035087.1	73201452	.	G	T	.	.	MAF_INRAE=23.418;MAF_USDA=34.706
NC_035087.1	73201470	.	T	C	.	.	MAF_USDA=3.279
NC_035087.1	73201539	.	A	C	.	.	MAF_INRAE=15.833;MAF_USDA=4.706
NC_035087.1	73201583	.	A	G	.	.	MAF_INRAE=36.842;MAF_USDA=4.098
NC_035087.1	73201639	.	T	A	.	.	MAF_INRAE=25.833;MAF_USDA=20.833
NC_035087.1	73201680	.	G	A	.	.	MAF_INRAE=14.167;MAF_USDA=5.294
NC_035087.1	73201684	.	C	T	.	.	MAF_INRAE=5.063;MAF_USDA=10.656
NC_035087.1	73201697	.	G	A	.	.	MAF_INRAE=24.684;MAF_USDA=10.588
NC_035087.1	73201766	.	T	A	.	.	MAF_USDA=2.459
NC_035087.1	73201777	.	A	C	.	.	MAF_USDA=3.279
NC_035087.1	73201783	.	G	C	.	.	MAF_INRAE=36.842;MAF_USDA=38.824
NC_035087.1	73201794	.	G	T	.	.	MAF_USDA=3.279
NC_035087.1	73201795	.	G	T	.	.	MAF_USDA=3.279
NC_035087.1	73201846	.	C	T	.	.	MAF_INRAE=31.013;MAF_USDA=22.941
NC_035087.1	73201847	.	G	A	.	.	MAF_INRAE=14.167;MAF_USDA=2.941
NC_035087.1	73201855	.	T	G	.	.	MAF_USDA=12.5
NC_035087.1	73201857	.	C	A	.	.	MAF_USDA=2.459
NC_035087.1	73201929	.	G	T	.	.	MAF_INRAE=15.19;MAF_USDA=7.647
NC_035087.1	73201963	.	C	A	.	.	MAF_USDA=2.459
NC_035087.1	73201970	.	C	T	.	.	MAF_INRAE=36.709;MAF_USDA=45.294
NC_035087.1	73202002	.	T	C	.	.	MAF_INRAE=49.367;MAF_USDA=49.412
NC_035087.1	73202011	.	C	T	.	.	MAF_INRAE=22.152;MAF_USDA=24.706
NC_035087.1	73202012	.	A	G	.	.	MAF_INRAE=34.167;MAF_USDA=24.118
NC_035087.1	73202039	.	C	A	.	.	MAF_INRAE=42.105;MAF_USDA=6.471
NC_035087.1	73202063	.	T	C	.	.	MAF_INRAE=25.316;MAF_USDA=42.262
NC_035087.1	73202088	.	G	T	.	.	MAF_USDA=3.571
NC_035087.1	73202173	.	G	A	.	.	MAF_INRAE=13.333;MAF_USDA=3.012
NC_035087.1	73202175	.	G	A	.	.	MAF_INRAE=13.333;MAF_USDA=3.012
NC_035087.1	73202191	.	G	T	.	.	MAF_INRAE=22.785;MAF_USDA=12.048
NC_035087.1	73202192	.	T	G	.	.	MAF_INRAE=5.0;MAF_USDA=9.036
NC_035087.1	73202241	.	A	G	.	.	MAF_USDA=5.085
NC_035087.1	73202291	.	T	C	.	.	MAF_INRAE=25.316;MAF_USDA=22.892
NC_035087.1	73202292	.	G	A	.	.	MAF_INRAE=13.333;MAF_USDA=4.819
NC_035087.1	73202305	.	T	A	.	.	MAF_INRAE=5.833;MAF_USDA=22.289
NC_035087.1	73202318	.	C	T	.	.	MAF_INRAE=5.833;MAF_USDA=19.88
NC_035087.1	73202325	.	T	C	.	.	MAF_USDA=3.614
NC_035087.1	73202338	.	T	G	.	.	MAF_INRAE=13.333;MAF_USDA=3.012
NC_035087.1	73202369	.	G	A	.	.	MAF_INRAE=27.848;MAF_USDA=29.518
NC_035087.1	73202442	.	C	T	.	.	MAF_INRAE=2.5;MAF_USDA=16.071
NC_035087.1	73202469	.	A	G	.	.	MAF_INRAE=2.5;MAF_USDA=15.476
NC_035087.1	73202531	.	G	T	.	.	MAF_INRAE=2.5;MAF_USDA=15.476
NC_035087.1	73202548	.	T	A	.	.	MAF_INRAE=2.5;MAF_USDA=14.881
NC_035087.1	73202553	.	C	A	.	.	MAF_INRAE=48.734;MAF_USDA=40.476
NC_035087.1	73202596	.	T	G	.	.	MAF_INRAE=14.557;MAF_USDA=4.762
NC_035087.1	73202607	.	C	T	.	.	MAF_USDA=4.098
NC_035087.1	73202610	.	C	T	.	.	MAF_INRAE=42.405;MAF_USDA=17.647
NC_035087.1	73202621	.	G	A	.	.	MAF_INRAE=42.405;MAF_USDA=18.824
NC_035087.1	73202652	.	G	T	.	.	MAF_USDA=3.279
NC_035087.1	73202653	.	G	C	.	.	MAF_INRAE=5.063;MAF_USDA=10.656
NC_035087.1	73202655	.	A	G	.	.	MAF_INRAE=42.405;MAF_USDA=18.235
NC_035087.1	73202687	.	A	T	.	.	MAF_INRAE=13.333;MAF_USDA=2.941
NC_035087.1	73202756	.	A	T	.	.	MAF_INRAE=15.0;MAF_USDA=5.294
NC_035087.1	73202758	.	G	A	.	.	MAF_INRAE=15.0;MAF_USDA=5.294
NC_035087.1	73202767	.	G	A	.	.	MAF_INRAE=39.241;MAF_USDA=40.588
NC_035087.1	73202772	.	A	C	.	.	MAF_INRAE=5.0;MAF_USDA=13.529
NC_035087.1	73202803	.	C	A	.	.	MAF_INRAE=37.5
NC_035087.1	73202855	.	T	A	.	.	MAF_INRAE=46.203;MAF_USDA=17.647
NC_035087.1	73202857	.	T	C	.	.	MAF_INRAE=37.5;MAF_USDA=17.647
NC_035087.1	73202860	.	C	T	.	.	MAF_INRAE=2.5;MAF_USDA=10.417
NC_035087.1	73202899	.	T	G	.	.	MAF_INRAE=15.833;MAF_USDA=7.647
NC_035087.1	73202941	.	G	A	.	.	MAF_USDA=6.25
NC_035087.1	73202944	.	A	G	.	.	MAF_INRAE=5.263;MAF_USDA=5.294
NC_035087.1	73202964	.	G	A	.	.	MAF_INRAE=5.263;MAF_USDA=2.941
NC_035087.1	73202969	.	G	A	.	.	MAF_USDA=2.459
NC_035087.1	73202974	.	A	T	.	.	MAF_INRAE=47.468;MAF_USDA=21.176
NC_035087.1	73202975	.	C	T	.	.	MAF_INRAE=5.0;MAF_USDA=1.639
NC_035087.1	73202986	.	A	G	.	.	MAF_INRAE=14.557;MAF_USDA=12.353
NC_035087.1	73202995	.	A	G	.	.	MAF_INRAE=35.443;MAF_USDA=27.647
NC_035087.1	73203010	.	G	A	.	.	MAF_INRAE=2.5;MAF_USDA=18.235
NC_035087.1	73203018	.	C	G	.	.	MAF_USDA=1.176
NC_035087.1	73203050	.	C	T	.	.	MAF_INRAE=46.835;MAF_USDA=35.882
NC_035087.1	73203070	.	A	C	.	.	MAF_INRAE=18.987;MAF_USDA=27.647
NC_035087.1	73203075	.	C	A	.	.	MAF_INRAE=2.5;MAF_USDA=3.529
NC_035087.1	73203098	.	G	A	.	.	MAF_INRAE=42.105;MAF_USDA=1.639
NC_035087.1	73203133	.	G	C	.	.	MAF_INRAE=48.101;MAF_USDA=38.235
NC_035087.1	73203143	.	G	A	.	.	MAF_USDA=4.098
NC_035087.1	73203151	.	C	T	.	.	MAF_USDA=3.279
NC_035087.1	73203185	.	A	T	.	.	MAF_USDA=6.25
NC_035087.1	73203199	.	A	T	.	.	MAF_INRAE=39.241;MAF_USDA=32.353
NC_035087.1	73203206	.	C	T	.	.	MAF_INRAE=5.063;MAF_USDA=6.557
NC_035087.1	73203222	.	T	G	.	.	MAF_USDA=1.639
NC_035087.1	73203243	.	A	G	.	.	MAF_INRAE=5.0
NC_035087.1	73203267	.	G	A	.	.	MAF_INRAE=14.557;MAF_USDA=11.475
NC_035087.1	73203273	.	T	C	.	.	MAF_INRAE=37.342;MAF_USDA=34.706
NC_035087.1	73203276	.	A	C	.	.	MAF_USDA=4.118
NC_035087.1	73203277	.	T	A	.	.	MAF_USDA=4.118
NC_035087.1	73203284	.	G	A	.	.	MAF_INRAE=37.342;MAF_USDA=40.588
NC_035087.1	73203308	.	C	A	.	.	MAF_INRAE=37.342;MAF_USDA=38.824
NC_035087.1	73203320	.	T	G	.	.	MAF_INRAE=37.342;MAF_USDA=39.286
NC_035087.1	73203326	.	A	T	.	.	MAF_USDA=19.643
NC_035087.1	73203331	.	C	T	.	.	MAF_USDA=1.667
NC_035087.1	73203364	.	C	A	.	.	MAF_USDA=4.118
NC_035087.1	73203381	.	G	A	.	.	MAF_INRAE=18.333;MAF_USDA=12.353
NC_035087.1	73203386	.	G	T	.	.	MAF_USDA=4.118
NC_035087.1	73203403	.	G	C	.	.	MAF_USDA=2.459
NC_035087.1	73203417	.	A	T	.	.	MAF_INRAE=6.962;MAF_USDA=2.353
NC_035087.1	73203514	.	G	A	.	.	MAF_INRAE=42.105;MAF_USDA=1.639
NC_035087.1	73203568	.	C	T	.	.	MAF_USDA=4.098
NC_035087.1	73203593	.	T	C	.	.	MAF_INRAE=5.0;MAF_USDA=8.824
NC_035087.1	73203597	.	T	C	.	.	MAF_INRAE=11.392;MAF_USDA=9.412
NC_035087.1	73203617	.	C	G	.	.	MAF_USDA=4.706
NC_035087.1	73203623	.	G	A	.	.	MAF_INRAE=47.368;MAF_USDA=17.059
NC_035087.1	73203637	.	C	T	.	.	MAF_INRAE=2.5;MAF_USDA=18.235
NC_035087.1	73203665	.	G	A	.	.	MAF_INRAE=29.747;MAF_USDA=28.235
NC_035087.1	73203691	.	A	T	.	.	MAF_INRAE=35.443;MAF_USDA=23.529
NC_035087.1	73203700	.	T	G	.	.	MAF_USDA=3.529
NC_035087.1	73203701	.	A	C	.	.	MAF_INRAE=5.263;MAF_USDA=8.235
NC_035087.1	73203713	.	G	T	.	.	MAF_INRAE=1.667;MAF_USDA=8.197
NC_035087.1	73203714	.	T	C	.	.	MAF_INRAE=5.0;MAF_USDA=9.016
NC_035087.1	73203759	.	C	A	.	.	MAF_INRAE=18.987;MAF_USDA=13.115
NC_035087.1	73203766	.	A	T	.	.	MAF_INRAE=36.842;MAF_USDA=36.066
NC_035087.1	73203778	.	T	A	.	.	MAF_INRAE=5.063;MAF_USDA=16.393
NC_035087.1	73203852	.	G	A	.	.	MAF_USDA=2.459
NC_035087.1	73203859	.	A	G	.	.	MAF_INRAE=17.089;MAF_USDA=23.333
NC_035087.1	73203877	.	C	T	.	.	MAF_INRAE=25.316;MAF_USDA=26.19
NC_035087.1	73203897	.	C	T	.	.	MAF_INRAE=12.5;MAF_USDA=7.143
NC_035087.1	73203912	.	C	A	.	.	MAF_INRAE=42.105
NC_035087.1	73203927	.	C	T	.	.	MAF_INRAE=42.105
NC_035087.1	73203966	.	G	T	.	.	MAF_INRAE=20.253;MAF_USDA=12.941
NC_035087.1	73203970	.	G	A	.	.	MAF_USDA=6.25
NC_035087.1	73204004	.	G	A	.	.	MAF_INRAE=42.105
NC_035087.1	73204020	.	C	T	.	.	MAF_USDA=16.667
NC_035087.1	73204034	.	C	T	.	.	MAF_USDA=12.353
NC_035087.1	73204527	.	GTAAGGGT	GTAAGGGC	.	.	MAF_USDA=27.083
NC_035087.1	73204559	.	C	T	.	.	MAF_USDA=2.083
NC_035087.1	73204589	.	T	G	.	.	MAF_USDA=45.455
NC_035087.1	73204594	.	A	G	.	.	MAF_USDA=19.565
NC_035087.1	73204598	.	T	A	.	.	MAF_USDA=21.739
NC_035087.1	73204607	.	T	G	.	.	MAF_USDA=21.739
NC_035087.1	73204653	.	G	T	.	.	MAF_USDA=2.5
NC_035087.1	73204658	.	C	T	.	.	MAF_USDA=4.098
NC_035087.1	73204675	.	G	T	.	.	MAF_USDA=2.459
NC_035087.1	73204702	.	A	G	.	.	MAF_USDA=8.235
NC_035087.1	73204706	.	T	A	.	.	MAF_USDA=8.235
NC_035087.1	73204715	.	T	G	.	.	MAF_USDA=5.882
NC_035087.1	73204727	.	T	G	.	.	MAF_USDA=8.824
NC_035087.1	73204732	.	C	T	.	.	MAF_USDA=3.279
NC_035087.1	73204801	.	C	T	.	.	MAF_INRAE=6.962;MAF_USDA=1.176
NC_035087.1	73204862	.	T	C	.	.	MAF_USDA=4.098
NC_035087.1	73204917	.	A	G	.	.	MAF_INRAE=24.684;MAF_USDA=41.765
NC_035087.1	73204919	.	T	A	.	.	MAF_INRAE=2.5
NC_035087.1	73204946	.	C	T	.	.	MAF_INRAE=36.842;MAF_USDA=4.098
NC_035087.1	73204954	.	A	T	.	.	MAF_INRAE=39.241;MAF_USDA=47.059
NC_035087.1	73204966	.	C	T	.	.	MAF_USDA=5.738
NC_035087.1	73204982	.	T	C	.	.	MAF_INRAE=36.842;MAF_USDA=4.098
NC_035087.1	73205013	.	C	T	.	.	MAF_INRAE=4.167;MAF_USDA=1.19
NC_035087.1	73205014	.	G	A	.	.	MAF_USDA=6.667
NC_035087.1	73205077	.	C	G	.	.	MAF_INRAE=2.5
NC_035087.1	73205088	.	A	C	.	.	MAF_INRAE=40.506;MAF_USDA=45.294
NC_035087.1	73205127	.	C	T	.	.	MAF_INRAE=25.949;MAF_USDA=40.0
NC_035087.1	73205174	.	T	C	.	.	MAF_INRAE=40.506;MAF_USDA=45.882
NC_035087.1	73205226	.	G	C	.	.	MAF_USDA=3.279
NC_035087.1	73205238	.	G	C	.	.	MAF_USDA=1.639
NC_035087.1	73205239	.	A	C	.	.	MAF_INRAE=25.949;MAF_USDA=38.824
NC_035087.1	73205301	.	T	A	.	.	MAF_USDA=6.557
NC_035087.1	73205305	.	T	A	.	.	MAF_USDA=18.75
NC_035087.1	73205306	.	T	A	.	.	MAF_USDA=12.5
NC_035087.1	73205315	.	G	T	.	.	MAF_INRAE=15.833;MAF_USDA=37.5
NC_035087.1	73205323	.	G	A	.	.	MAF_USDA=6.25
NC_035087.1	73205861	.	A	C	.	.	MAF_INRAE=45.833
NC_035087.1	73205934	.	G	A	.	.	MAF_USDA=7.377
NC_035087.1	73205938	.	A	G	.	.	MAF_INRAE=13.924;MAF_USDA=14.118
NC_035087.1	73205990	.	A	G	.	.	MAF_USDA=5.738
NC_035087.1	73206010	.	C	T	.	.	MAF_INRAE=4.167;MAF_USDA=23.529
NC_035087.1	73206017	.	T	C	.	.	MAF_USDA=4.118
NC_035087.1	73206031	.	C	T	.	.	MAF_INRAE=13.333;MAF_USDA=24.118
NC_035087.1	73206033	.	T	C	.	.	MAF_INRAE=40.833;MAF_USDA=45.238
NC_035087.1	73206067	.	A	G	.	.	MAF_USDA=4.918
NC_035087.1	73206081	.	T	C	.	.	MAF_USDA=26.19
NC_035087.1	73206105	.	C	T	.	.	MAF_USDA=20.238
NC_035087.1	73206110	.	A	G	.	.	MAF_USDA=20.588
NC_035087.1	73206122	.	T	G	.	.	MAF_USDA=13.529
NC_035087.1	73206148	.	T	G	.	.	MAF_INRAE=12.658;MAF_USDA=12.941
NC_035087.1	73206159	.	A	T	.	.	MAF_INRAE=9.167;MAF_USDA=34.118
NC_035087.1	73206224	.	T	C	.	.	MAF_USDA=5.738
NC_035087.1	73206259	.	A	G	.	.	MAF_USDA=3.279
NC_035087.1	73206309	.	G	T	.	.	MAF_INRAE=36.667;MAF_USDA=46.471
NC_035087.1	73206311	.	T	C	.	.	MAF_INRAE=8.333
NC_035087.1	73206318	.	T	C	.	.	MAF_INRAE=8.333
NC_035087.1	73206323	.	A	G	.	.	MAF_INRAE=7.5
NC_035087.1	73206328	.	A	G	.	.	MAF_INRAE=7.5
NC_035087.1	73206362	.	G	C,A	.	.	MAF_INRAE=36.842;MAF_USDA=25.0
NC_035087.1	73206370	.	G	A	.	.	MAF_INRAE=25.949;MAF_USDA=34.706
NC_035087.1	73206373	.	C	T	.	.	MAF_INRAE=1.667;MAF_USDA=3.279
NC_035087.1	73206375	.	T	G	.	.	MAF_INRAE=13.291;MAF_USDA=17.059
NC_035087.1	73206449	.	C	T	.	.	MAF_INRAE=2.5
NC_035087.1	73206457	.	T	A	.	.	MAF_INRAE=27.848;MAF_USDA=44.118
NC_035087.1	73206474	.	T	G	.	.	MAF_INRAE=11.392;MAF_USDA=15.574
NC_035087.1	73206480	.	G	A	.	.	MAF_USDA=1.639
NC_035087.1	73206502	.	G	T	.	.	MAF_INRAE=11.392;MAF_USDA=11.176
NC_035087.1	73206504	.	G	T	.	.	MAF_INRAE=31.013;MAF_USDA=45.882
NC_035087.1	73206519	.	G	T	.	.	MAF_USDA=50.0
NC_035087.1	73206520	.	T	G	.	.	MAF_USDA=49.405
NC_035087.1	73206522	.	C	T	.	.	MAF_USDA=48.81
NC_035087.1	73206532	.	A	T	.	.	MAF_INRAE=32.5;MAF_USDA=48.81
NC_035087.1	73206543	.	C	T	.	.	MAF_INRAE=38.608;MAF_USDA=47.024
NC_035087.1	73206549	.	T	C	.	.	MAF_INRAE=37.975;MAF_USDA=45.833
NC_035087.1	73206562	.	G	A	.	.	MAF_INRAE=1.667
NC_035087.1	73206596	.	G	T	.	.	MAF_INRAE=35.443;MAF_USDA=42.941
NC_035087.1	73207235	.	G	A	.	.	MAF_USDA=2.083
NC_035087.1	73207285	.	A	G	.	.	MAF_USDA=4.098
NC_035087.1	73207326	.	C	A	.	.	MAF_USDA=3.279
NC_035087.1	73207365	.	T	A	.	.	MAF_INRAE=5.263;MAF_USDA=4.098
NC_035087.1	73207372	.	T	C	.	.	MAF_USDA=1.639
NC_035087.1	73207379	.	C	A	.	.	MAF_USDA=1.639
NC_035087.1	73207390	.	G	A	.	.	MAF_INRAE=5.263;MAF_USDA=14.706
NC_035087.1	73207394	.	C	T	.	.	MAF_USDA=34.118
NC_035087.1	73207411	.	T	G	.	.	MAF_INRAE=47.368;MAF_USDA=41.765
NC_035087.1	73207414	.	C	A	.	.	MAF_INRAE=5.263;MAF_USDA=32.353
NC_035087.1	73207415	.	A	T	.	.	MAF_INRAE=23.418;MAF_USDA=10.588
NC_035087.1	73207448	.	A	T	.	.	MAF_INRAE=6.329;MAF_USDA=28.824
NC_035087.1	73207456	.	T	G	.	.	MAF_USDA=2.941
NC_035087.1	73207471	.	T	A	.	.	MAF_INRAE=47.368;MAF_USDA=12.941
NC_035087.1	73207476	.	G	A	.	.	MAF_INRAE=47.368;MAF_USDA=14.706
NC_035087.1	73207478	.	A	G	.	.	MAF_USDA=13.529
NC_035087.1	73207482	.	A	G	.	.	MAF_INRAE=20.833;MAF_USDA=13.529
NC_035087.1	73207600	.	A	G	.	.	MAF_INRAE=45.57;MAF_USDA=25.294
NC_035087.1	73207633	.	A	T	.	.	MAF_INRAE=44.937;MAF_USDA=27.059
NC_035087.1	73207697	.	C	G	.	.	MAF_INRAE=3.333
NC_035087.1	73207726	.	C	G	.	.	MAF_INRAE=5.263;MAF_USDA=2.941
NC_035087.1	73207755	.	G	A	.	.	MAF_USDA=2.459
NC_035087.1	73207762	.	G	A	.	.	MAF_USDA=10.417
NC_035087.1	73207772	.	G	C	.	.	MAF_USDA=2.459
NC_035087.1	73207785	.	A	C	.	.	MAF_USDA=5.294
NC_035087.1	73207793	.	G	A	.	.	MAF_USDA=1.639
NC_035087.1	73207797	.	T	G	.	.	MAF_USDA=2.459
NC_035087.1	73207806	.	A	G	.	.	MAF_USDA=2.459
NC_035087.1	73207814	.	A	C	.	.	MAF_INRAE=8.861;MAF_USDA=35.294
NC_035087.1	73207817	.	C	A	.	.	MAF_USDA=5.294
NC_035087.1	73207818	.	A	T	.	.	MAF_USDA=5.294
NC_035087.1	73207823	.	G	C	.	.	MAF_USDA=7.377
NC_035087.1	73207893	.	C	A	.	.	MAF_USDA=8.824
NC_035087.1	73207934	.	T	G	.	.	MAF_INRAE=3.165;MAF_USDA=4.918
NC_035087.1	73207994	.	A	G	.	.	MAF_INRAE=31.646;MAF_USDA=32.353
NC_035087.1	73207995	.	T	C	.	.	MAF_INRAE=25.0;MAF_USDA=32.353
NC_035087.1	73208020	.	A	G	.	.	MAF_USDA=5.294
NC_035087.1	73208024	.	C	T	.	.	MAF_INRAE=49.367;MAF_USDA=25.882
NC_035087.1	73208025	.	G	A	.	.	MAF_USDA=5.294
NC_035087.1	73208040	.	T	A	.	.	MAF_INRAE=12.658;MAF_USDA=21.311
NC_035087.1	73208081	.	G	T	.	.	MAF_INRAE=17.089;MAF_USDA=9.412
NC_035087.1	73208106	.	A	T	.	.	MAF_INRAE=36.076;MAF_USDA=42.941
NC_035087.1	73208130	.	G	A	.	.	MAF_INRAE=16.667;MAF_USDA=7.738
NC_035087.1	73208137	.	T	C	.	.	MAF_INRAE=5.263
NC_035087.1	73208157	.	A	G	.	.	MAF_INRAE=16.456;MAF_USDA=12.941
NC_035087.1	73208175	.	T	A	.	.	MAF_INRAE=14.557;MAF_USDA=12.353
NC_035087.1	73208197	.	G	A	.	.	MAF_INRAE=3.165;MAF_USDA=4.098
NC_035087.1	73208208	.	T	A	.	.	MAF_USDA=1.639
NC_035087.1	73208214	.	C	A	.	.	MAF_USDA=2.459
NC_035087.1	73208245	.	C	G	.	.	MAF_INRAE=20.0;MAF_USDA=15.294
NC_035087.1	73208249	.	C	T	.	.	MAF_USDA=2.459
NC_035087.1	73208272	.	C	A	.	.	MAF_INRAE=23.333;MAF_USDA=20.0
NC_035087.1	73208297	.	C	A	.	.	MAF_INRAE=47.468;MAF_USDA=47.024
NC_035087.1	73208300	.	A	G	.	.	MAF_USDA=2.5
NC_035087.1	73208301	.	G	T	.	.	MAF_INRAE=23.333;MAF_USDA=19.048
NC_035087.1	73208358	.	A	G	.	.	MAF_USDA=5.0
NC_035087.1	73208373	.	T	C	.	.	MAF_INRAE=47.368;MAF_USDA=24.405
NC_035087.1	73208392	.	C	A	.	.	MAF_INRAE=34.211;MAF_USDA=50.0
NC_035087.1	73208439	.	T	A	.	.	MAF_INRAE=10.0;MAF_USDA=12.5
NC_035087.1	73208442	.	GA	GC	.	.	MAF_USDA=20.833
NC_035087.1	73208443	.	A	C	.	.	MAF_INRAE=30.0
NC_035087.1	73208449	.	G	T	.	.	MAF_INRAE=30.0;MAF_USDA=20.833
NC_035087.1	73208476	.	T	C	.	.	MAF_USDA=22.917
NC_035087.1	73208481	.	G	A	.	.	MAF_USDA=25.0
NC_035087.1	73208501	.	T	C	.	.	MAF_INRAE=9.167;MAF_USDA=20.833
NC_035087.1	73208549	.	G	T	.	.	MAF_INRAE=21.053;MAF_USDA=16.071
NC_035087.1	73208559	.	C	A	.	.	MAF_INRAE=21.053;MAF_USDA=16.265
NC_035087.1	73208562	.	A	C	.	.	MAF_INRAE=3.333;MAF_USDA=4.237
NC_035087.1	73208565	.	T	C	.	.	MAF_USDA=16.265
NC_035087.1	73208584	.	T	G	.	.	MAF_INRAE=2.5;MAF_USDA=1.667
NC_035087.1	73208599	.	C	A	.	.	MAF_USDA=2.5
NC_035087.1	73208648	.	T	C	.	.	MAF_INRAE=13.924;MAF_USDA=21.765
NC_035087.1	73208662	.	G	A	.	.	MAF_INRAE=3.165;MAF_USDA=4.167
NC_035087.1	73208681	.	C	T	.	.	MAF_USDA=37.5
NC_035087.1	73208697	.	G	C	.	.	MAF_INRAE=3.165;MAF_USDA=3.529
NC_035087.1	73208735	.	C	T	.	.	MAF_INRAE=25.949;MAF_USDA=13.69
NC_035087.1	73208833	.	A	T	.	.	MAF_USDA=25.0
NC_035087.1	73208893	.	A	C	.	.	MAF_USDA=27.083
NC_035087.1	73208935	.	G	T	.	.	MAF_USDA=9.036
NC_035087.1	73208936	.	T	C	.	.	MAF_INRAE=21.519;MAF_USDA=12.651
NC_035087.1	73209016	.	A	G	.	.	MAF_INRAE=37.975;MAF_USDA=37.5
NC_035087.1	73209067	.	G	A	.	.	MAF_INRAE=5.263
NC_035087.1	73209153	.	A	C	.	.	MAF_INRAE=26.316;MAF_USDA=26.786
NC_035087.1	73209154	.	A	C	.	.	MAF_INRAE=17.5;MAF_USDA=12.5
NC_035087.1	73209158	.	T	A	.	.	MAF_USDA=5.0
NC_035087.1	73209159	.	G	T	.	.	MAF_USDA=5.0
NC_035087.1	73209162	.	G	T	.	.	MAF_USDA=11.31
NC_035087.1	73209175	.	T	C	.	.	MAF_INRAE=43.038;MAF_USDA=27.976
NC_035087.1	73209180	.	A	T	.	.	MAF_INRAE=43.038;MAF_USDA=27.647
NC_035087.1	73209209	.	C	T	.	.	MAF_INRAE=28.481;MAF_USDA=14.118
NC_035087.1	73209230	.	A	C	.	.	MAF_INRAE=5.0
NC_035087.1	73209232	.	T	G	.	.	MAF_USDA=3.279
NC_035087.1	73209251	.	G	A	.	.	MAF_INRAE=5.263
NC_035087.1	73209344	.	C	T	.	.	MAF_INRAE=5.0
NC_035087.1	73209346	.	G	C	.	.	MAF_INRAE=5.0
NC_035087.1	73209371	.	C	T	.	.	MAF_INRAE=5.0
NC_035087.1	73209405	.	C	A	.	.	MAF_USDA=4.098
NC_035087.1	73209525	.	G	T	.	.	MAF_INRAE=10.526;MAF_USDA=8.824
NC_035087.1	73209529	.	C	A	.	.	MAF_USDA=6.557
NC_035087.1	73209540	.	T	A	.	.	MAF_USDA=3.279
NC_035087.1	73209596	.	G	T	.	.	MAF_USDA=4.098
NC_035087.1	73209634	.	G	A	.	.	MAF_INRAE=36.842;MAF_USDA=45.238
NC_035087.1	73209671	.	A	G	.	.	MAF_USDA=6.25
NC_035087.1	73209682	.	G	A	.	.	MAF_USDA=2.459
NC_035087.1	73209745	.	G	A	.	.	MAF_USDA=27.083
NC_035087.1	73210308	.	T	A	.	.	MAF_USDA=18.75
NC_035087.1	73210338	.	A	C	.	.	MAF_USDA=1.724
NC_035087.1	73210411	.	C	A	.	.	MAF_USDA=1.667
NC_035087.1	73210433	.	G	A	.	.	MAF_INRAE=15.789;MAF_USDA=14.881
NC_035087.1	73210444	.	A	C	.	.	MAF_INRAE=10.526;MAF_USDA=9.524
NC_035087.1	73210445	.	G	T	.	.	MAF_USDA=11.905
NC_035087.1	73210523	.	G	A	.	.	MAF_INRAE=42.105;MAF_USDA=22.917
NC_035087.1	73210524	.	C	G	.	.	MAF_USDA=2.459
NC_035087.1	73210526	.	A	T	.	.	MAF_INRAE=6.329;MAF_USDA=8.235
NC_035087.1	73210528	.	A	G	.	.	MAF_USDA=2.459
NC_035087.1	73210556	.	G	T	.	.	MAF_INRAE=5.063;MAF_USDA=7.377
NC_035087.1	73210582	.	A	C	.	.	MAF_INRAE=1.667
NC_035087.1	73210594	.	T	C	.	.	MAF_INRAE=8.861;MAF_USDA=7.647
NC_035087.1	73210608	.	C	A	.	.	MAF_INRAE=6.329;MAF_USDA=6.471
NC_035087.1	73210693	.	A	T	.	.	MAF_USDA=5.294
NC_035087.1	73210727	.	G	A	.	.	MAF_USDA=2.941
NC_035087.1	73210730	.	T	C	.	.	MAF_INRAE=3.333
NC_035087.1	73210790	.	G	A	.	.	MAF_INRAE=6.329;MAF_USDA=7.059
NC_035087.1	73210800	.	A	G	.	.	MAF_INRAE=2.5;MAF_USDA=2.459
NC_035087.1	73210831	.	C	T	.	.	MAF_INRAE=39.873;MAF_USDA=13.529
NC_035087.1	73210923	.	C	T	.	.	MAF_USDA=1.639
NC_035087.1	73210957	.	C	T	.	.	MAF_INRAE=36.842
NC_035087.1	73210982	.	G	T	.	.	MAF_INRAE=6.962;MAF_USDA=5.294
NC_035087.1	73211022	.	C	T	.	.	MAF_USDA=1.639
NC_035087.1	73211091	.	C	T	.	.	MAF_INRAE=1.667;MAF_USDA=2.459
NC_035087.1	73211136	.	G	T	.	.	MAF_USDA=3.279
NC_035087.1	73211159	.	G	A	.	.	MAF_USDA=1.639
NC_035087.1	73211238	.	A	T	.	.	MAF_INRAE=10.127;MAF_USDA=12.353
NC_035087.1	73211252	.	G	C	.	.	MAF_INRAE=2.5
NC_035087.1	73211286	.	G	A	.	.	MAF_USDA=1.639
NC_035087.1	73211315	.	C	T	.	.	MAF_USDA=3.279
NC_035087.1	73211323	.	G	A	.	.	MAF_INRAE=2.5
NC_035087.1	73211348	.	C	T	.	.	MAF_USDA=3.529
NC_035087.1	73211372	.	A	G	.	.	MAF_INRAE=2.5;MAF_USDA=2.459
NC_035087.1	73211388	.	C	T	.	.	MAF_INRAE=13.333;MAF_USDA=5.294
NC_035087.1	73211394	.	G	T	.	.	MAF_USDA=6.557
NC_035087.1	73211510	.	T	G	.	.	MAF_INRAE=6.962;MAF_USDA=7.647
NC_035087.1	73211564	.	C	T	.	.	MAF_INRAE=36.842;MAF_USDA=4.098
NC_035087.1	73211586	.	A	G	.	.	MAF_INRAE=6.962;MAF_USDA=7.647
NC_035087.1	73211600	.	G	A	.	.	MAF_USDA=1.639
NC_035087.1	73211602	.	A	T	.	.	MAF_INRAE=6.962;MAF_USDA=7.647
NC_035087.1	73211607	.	A	G	.	.	MAF_INRAE=6.962;MAF_USDA=7.647
NC_035087.1	73211608	.	A	T	.	.	MAF_INRAE=2.5
NC_035087.1	73211688	.	C	T	.	.	MAF_USDA=5.882
NC_035087.1	73211700	.	T	A	.	.	MAF_USDA=4.167
NC_035087.1	73211705	.	A	G	.	.	MAF_INRAE=19.167;MAF_USDA=25.0
NC_035087.1	73211733	.	A	C	.	.	MAF_INRAE=14.557;MAF_USDA=15.294
NC_035087.1	73211742	.	G	C	.	.	MAF_INRAE=27.848;MAF_USDA=24.706
NC_035087.1	73211766	.	G	C	.	.	MAF_INRAE=27.215;MAF_USDA=23.529
NC_035087.1	73211792	.	G	A	.	.	MAF_INRAE=17.722;MAF_USDA=21.176
NC_035087.1	73211803	.	T	G	.	.	MAF_INRAE=17.722;MAF_USDA=21.176
NC_035087.1	73211817	.	T	C	.	.	MAF_INRAE=17.722;MAF_USDA=20.588
NC_035087.1	73211818	.	G	A	.	.	MAF_USDA=2.459
NC_035087.1	73211826	.	T	C	.	.	MAF_INRAE=6.962;MAF_USDA=1.176
NC_035087.1	73211851	.	A	G	.	.	MAF_INRAE=6.962;MAF_USDA=12.941
NC_035087.1	73211890	.	G	A	.	.	MAF_INRAE=36.842;MAF_USDA=4.098
NC_035087.1	73211896	.	C	T	.	.	MAF_INRAE=36.842;MAF_USDA=4.098
NC_035087.1	73211921	.	G	A	.	.	MAF_INRAE=6.329;MAF_USDA=4.098
NC_035087.1	73211979	.	C	T	.	.	MAF_INRAE=11.667;MAF_USDA=2.459
NC_035087.1	73211995	.	G	A	.	.	MAF_INRAE=2.5;MAF_USDA=3.529
NC_035087.1	73212042	.	T	A	.	.	MAF_INRAE=24.684;MAF_USDA=17.647
NC_035087.1	73212055	.	T	A	.	.	MAF_INRAE=17.722;MAF_USDA=9.412
NC_035087.1	73212107	.	C	T	.	.	MAF_INRAE=2.5;MAF_USDA=3.529
NC_035087.1	73212119	.	C	T	.	.	MAF_USDA=4.918
NC_035087.1	73212139	.	T	C	.	.	MAF_INRAE=2.5
NC_035087.1	73212160	.	A	G	.	.	MAF_INRAE=6.962;MAF_USDA=7.647
NC_035087.1	73212161	.	C	A	.	.	MAF_USDA=1.639
NC_035087.1	73212215	.	T	G	.	.	MAF_INRAE=5.263
NC_035087.1	73212225	.	T	C	.	.	MAF_INRAE=15.0;MAF_USDA=8.235
NC_035087.1	73212236	.	C	T	.	.	MAF_INRAE=5.0
NC_035087.1	73212271	.	C	T	.	.	MAF_INRAE=24.684;MAF_USDA=21.765
NC_035087.1	73212296	.	A	G	.	.	MAF_INRAE=6.962;MAF_USDA=8.824
NC_035087.1	73212309	.	G	A	.	.	MAF_USDA=1.639
NC_035087.1	73212345	.	G	A	.	.	MAF_INRAE=45.57;MAF_USDA=50.0
NC_035087.1	73212371	.	A	G	.	.	MAF_INRAE=36.842
NC_035087.1	73212472	.	G	A	.	.	MAF_INRAE=10.526
NC_035087.1	73212525	.	A	G	.	.	MAF_INRAE=2.5;MAF_USDA=8.235
NC_035087.1	73212533	.	A	T	.	.	MAF_INRAE=6.329
NC_035087.1	73212556	.	G	T	.	.	MAF_INRAE=6.329
NC_035087.1	73212562	.	G	A	.	.	MAF_INRAE=6.962;MAF_USDA=1.176
NC_035087.1	73212564	.	A	G	.	.	MAF_INRAE=36.842;MAF_USDA=4.098
NC_035087.1	73212572	.	G	C	.	.	MAF_INRAE=24.684;MAF_USDA=20.588
NC_035087.1	73212592	.	A	G	.	.	MAF_USDA=3.279
NC_035087.1	73212593	.	G	A	.	.	MAF_USDA=9.016
NC_035087.1	73212625	.	G	T	.	.	MAF_USDA=8.235
NC_035087.1	73212652	.	C	T	.	.	MAF_INRAE=24.684;MAF_USDA=21.176
NC_035087.1	73212656	.	T	G	.	.	MAF_INRAE=14.167;MAF_USDA=21.176
NC_035087.1	73212700	.	G	A	.	.	MAF_INRAE=36.842;MAF_USDA=4.098
NC_035087.1	73212719	.	G	C	.	.	MAF_INRAE=4.167;MAF_USDA=2.083
NC_035087.1	73212738	.	G	A	.	.	MAF_USDA=3.529
NC_035087.1	73212748	.	G	A	.	.	MAF_INRAE=5.696;MAF_USDA=2.459
NC_035087.1	73212865	.	A	G	.	.	MAF_INRAE=15.0;MAF_USDA=7.059
NC_035087.1	73212887	.	C	A	.	.	MAF_USDA=2.459
NC_035087.1	73212906	.	A	C	.	.	MAF_USDA=8.235
NC_035087.1	73212917	.	T	C	.	.	MAF_INRAE=8.861;MAF_USDA=8.235
NC_035087.1	73212977	.	T	C	.	.	MAF_INRAE=8.861;MAF_USDA=8.235
NC_035087.1	73212983	.	G	T	.	.	MAF_USDA=6.557
NC_035087.1	73213007	.	A	C	.	.	MAF_USDA=8.197
NC_035087.1	73213014	.	C	T	.	.	MAF_INRAE=6.329;MAF_USDA=2.459
NC_035087.1	73213036	.	G	A	.	.	MAF_INRAE=6.329;MAF_USDA=2.459
NC_035087.1	73213059	.	A	C	.	.	MAF_INRAE=36.842;MAF_USDA=10.588
NC_035087.1	73213099	.	C	T	.	.	MAF_INRAE=6.329;MAF_USDA=18.033
NC_035087.1	73213100	.	G	A	.	.	MAF_INRAE=14.167;MAF_USDA=23.529
NC_035087.1	73213142	.	C	T	.	.	MAF_INRAE=36.842;MAF_USDA=4.098
NC_035087.1	73213144	.	T	G	.	.	MAF_INRAE=24.684;MAF_USDA=23.529
NC_035087.1	73213165	.	C	A	.	.	MAF_INRAE=24.684;MAF_USDA=25.882
NC_035087.1	73213258	.	C	T	.	.	MAF_INRAE=36.842;MAF_USDA=4.098
NC_035087.1	73213272	.	G	A	.	.	MAF_USDA=3.279
NC_035087.1	73213273	.	C	G	.	.	MAF_INRAE=24.684;MAF_USDA=25.294
NC_035087.1	73213300	.	T	G	.	.	MAF_INRAE=8.861;MAF_USDA=7.647
NC_035087.1	73213302	.	T	G	.	.	MAF_INRAE=5.0;MAF_USDA=1.639
NC_035087.1	73213328	.	A	G	.	.	MAF_USDA=2.459
NC_035087.1	73213362	.	C	A	.	.	MAF_USDA=2.459
NC_035087.1	73213390	.	G	T	.	.	MAF_INRAE=5.0;MAF_USDA=2.459
NC_035087.1	73213412	.	T	C	.	.	MAF_INRAE=8.861;MAF_USDA=17.059
NC_035087.1	73213420	.	G	A	.	.	MAF_INRAE=36.842;MAF_USDA=4.098
NC_035087.1	73213447	.	G	A	.	.	MAF_INRAE=24.684;MAF_USDA=24.405
NC_035087.1	73213496	.	G	T	.	.	MAF_USDA=9.016
NC_035087.1	73213499	.	C	G,T	.	.	MAF_INRAE=5.263;MAF_USDA=6.25
NC_035087.1	73213517	.	G	A	.	.	MAF_USDA=6.557
NC_035087.1	73213587	.	G	A	.	.	MAF_INRAE=6.329;MAF_USDA=2.459
NC_035087.1	73213661	.	T	C	.	.	MAF_INRAE=8.861;MAF_USDA=10.714
NC_035087.1	73213667	.	G	A	.	.	MAF_USDA=2.353
NC_035087.1	73213686	.	C	T	.	.	MAF_USDA=2.083
NC_035087.1	73213697	.	T	G	.	.	MAF_INRAE=36.842;MAF_USDA=6.557
NC_035087.1	73213709	.	G	A	.	.	MAF_INRAE=25.316;MAF_USDA=16.471
NC_035087.1	73213713	.	G	A	.	.	MAF_USDA=1.639
NC_035087.1	73213753	.	A	T	.	.	MAF_USDA=3.279
NC_035087.1	73213794	.	C	A	.	.	MAF_USDA=3.279
NC_035087.1	73213840	.	C	A	.	.	MAF_INRAE=36.842;MAF_USDA=4.098
NC_035087.1	73213873	.	A	C	.	.	MAF_INRAE=6.329;MAF_USDA=2.459
NC_035087.1	73213899	.	C	T	.	.	MAF_INRAE=22.152;MAF_USDA=20.0
NC_035087.1	73213956	.	C	T	.	.	MAF_INRAE=10.526
NC_035087.1	73213961	.	T	G	.	.	MAF_USDA=6.471
NC_035087.1	73215068	.	C	A	.	.	MAF_INRAE=10.526
NC_035087.1	73215073	.	T	C	.	.	MAF_INRAE=10.526;MAF_USDA=2.41
NC_035087.1	73215079	.	C	T	.	.	MAF_INRAE=5.263
NC_035087.1	73215093	.	G	A	.	.	MAF_INRAE=21.053;MAF_USDA=27.381
NC_035087.1	73215168	.	A	T	.	.	MAF_INRAE=6.962;MAF_USDA=2.083
NC_035087.1	73215175	.	T	A	.	.	MAF_INRAE=41.139;MAF_USDA=39.583
NC_035087.1	73215204	.	T	G	.	.	MAF_USDA=3.333
NC_035087.1	73215217	.	A	G	.	.	MAF_INRAE=5.263
NC_035087.1	73215229	.	G	A	.	.	MAF_INRAE=5.263
NC_035087.1	73215256	.	T	A	.	.	MAF_USDA=10.119
NC_035087.1	73215293	.	T	G	.	.	MAF_INRAE=39.241;MAF_USDA=19.048
NC_035087.1	73215298	.	G	A	.	.	MAF_INRAE=39.241;MAF_USDA=19.048
NC_035087.1	73215317	.	G	A	.	.	MAF_INRAE=4.167;MAF_USDA=1.667
NC_035087.1	73215360	.	T	G	.	.	MAF_USDA=1.667
NC_035087.1	73215393	.	G	T	.	.	MAF_INRAE=41.772;MAF_USDA=25.0
NC_035087.1	73215429	.	C	A	.	.	MAF_INRAE=36.842;MAF_USDA=34.167
NC_035087.1	73215482	.	T	C	.	.	MAF_INRAE=47.468;MAF_USDA=47.619
NC_035087.1	73215483	.	A	G	.	.	MAF_USDA=5.0
NC_035087.1	73215495	.	A	C	.	.	MAF_INRAE=20.253;MAF_USDA=18.452
NC_035087.1	73215501	.	C	A	.	.	MAF_INRAE=36.842;MAF_USDA=5.833
NC_035087.1	73215531	.	T	A	.	.	MAF_USDA=1.667
NC_035087.1	73215548	.	C	A	.	.	MAF_INRAE=13.291;MAF_USDA=12.5
NC_035087.1	73215571	.	A	T	.	.	MAF_INRAE=15.0;MAF_USDA=7.143
NC_035087.1	73215601	.	C	T	.	.	MAF_USDA=38.69
NC_035087.1	73215608	.	A	G	.	.	MAF_USDA=8.333
NC_035087.1	73215618	.	C	A	.	.	MAF_USDA=44.048
NC_035087.1	73215716	.	T	C	.	.	MAF_USDA=8.929
NC_035087.1	73215732	.	A	G	.	.	MAF_USDA=11.31
NC_035087.1	73215736	.	A	T	.	.	MAF_USDA=5.833
NC_035087.1	73215740	.	G	A	.	.	MAF_USDA=5.833
NC_035087.1	73215742	.	C	A	.	.	MAF_USDA=14.881
NC_035087.1	73215767	.	C	T	.	.	MAF_USDA=1.667
NC_035087.1	73215822	.	T	G	.	.	MAF_INRAE=8.861;MAF_USDA=8.333
NC_035087.1	73215838	.	A	G	.	.	MAF_INRAE=36.842;MAF_USDA=8.333
NC_035087.1	73215857	.	A	G	.	.	MAF_INRAE=48.734;MAF_USDA=50.0
NC_035087.1	73215873	.	C	T	.	.	MAF_USDA=8.333
NC_035087.1	73215907	.	T	A	.	.	MAF_USDA=10.417
NC_035087.1	73215974	.	C	T	.	.	MAF_USDA=20.833
NC_035087.1	73216298	.	C	T	.	.	MAF_USDA=8.333
NC_035087.1	73216349	.	T	C	.	.	MAF_USDA=8.333
NC_035087.1	73216406	.	T	C	.	.	MAF_USDA=8.333
NC_035087.1	73216437	.	C	A	.	.	MAF_USDA=8.333
NC_035087.1	73216470	.	A	G	.	.	MAF_USDA=8.333
NC_035087.1	73216485	.	C	T	.	.	MAF_USDA=8.333
NC_035087.1	73216512	.	T	A	.	.	MAF_USDA=8.333
NC_035087.1	73216527	.	G	T	.	.	MAF_USDA=8.333
NC_035087.1	73216536	.	T	C	.	.	MAF_USDA=18.75
NC_035087.1	73216564	.	A	C	.	.	MAF_USDA=8.333
NC_035087.1	73216579	.	A	C	.	.	MAF_USDA=8.333
NC_035087.1	73216605	.	T	G	.	.	MAF_USDA=6.25
NC_035087.1	73216650	.	G	T	.	.	MAF_USDA=8.333
NC_035087.1	73216651	.	A	C	.	.	MAF_USDA=18.75
NC_035087.1	73216703	.	G	A	.	.	MAF_INRAE=15.789;MAF_USDA=6.25
NC_035087.1	73216834	.	T	G	.	.	MAF_INRAE=42.405;MAF_USDA=45.238
NC_035087.1	73216843	.	T	C	.	.	MAF_INRAE=36.842;MAF_USDA=8.333
NC_035087.1	73216854	.	G	T	.	.	MAF_INRAE=8.861;MAF_USDA=19.048
NC_035087.1	73216855	.	T	C	.	.	MAF_INRAE=2.5;MAF_USDA=1.667
NC_035087.1	73216871	.	A	G	.	.	MAF_INRAE=34.177;MAF_USDA=34.524
NC_035087.1	73216899	.	G	T	.	.	MAF_INRAE=41.139;MAF_USDA=45.238
NC_035087.1	73216933	.	T	G	.	.	MAF_INRAE=8.861;MAF_USDA=17.857
NC_035087.1	73216959	.	G	A	.	.	MAF_USDA=4.098
NC_035087.1	73216961	.	C	T	.	.	MAF_USDA=4.706
NC_035087.1	73216979	.	C	T	.	.	MAF_INRAE=5.0;MAF_USDA=3.529
NC_035087.1	73217080	.	A	C	.	.	MAF_INRAE=29.747;MAF_USDA=20.833
NC_035087.1	73217084	.	G	A	.	.	MAF_INRAE=11.667;MAF_USDA=1.667
NC_035087.1	73217085	.	C	T	.	.	MAF_INRAE=13.333;MAF_USDA=8.333
NC_035087.1	73217090	.	G	T	.	.	MAF_INRAE=29.747;MAF_USDA=16.071
NC_035087.1	73217113	.	C	T	.	.	MAF_INRAE=11.392;MAF_USDA=21.429
NC_035087.1	73217123	.	G	T	.	.	MAF_INRAE=24.051;MAF_USDA=26.19
NC_035087.1	73217134	.	A	G	.	.	MAF_USDA=2.5
NC_035087.1	73217147	.	A	G	.	.	MAF_USDA=2.5
NC_035087.1	73217149	.	G	A	.	.	MAF_INRAE=13.333;MAF_USDA=7.143
NC_035087.1	73217151	.	G	A	.	.	MAF_USDA=3.333
NC_035087.1	73217171	.	A	C	.	.	MAF_INRAE=13.924;MAF_USDA=20.238
NC_035087.1	73217182	.	T	A	.	.	MAF_INRAE=1.667;MAF_USDA=5.0
NC_035087.1	73217188	.	G	A	.	.	MAF_INRAE=10.833;MAF_USDA=1.667
NC_035087.1	73217197	.	G	A	.	.	MAF_INRAE=36.842;MAF_USDA=8.333
NC_035087.1	73217198	.	C	T	.	.	MAF_USDA=7.5
NC_035087.1	73217227	.	A	T	.	.	MAF_USDA=4.762
NC_035087.1	73217309	.	T	G	.	.	MAF_USDA=2.5
NC_035087.1	73217322	.	A	G	.	.	MAF_INRAE=41.667;MAF_USDA=31.25
NC_035087.1	73217326	.	A	G	.	.	MAF_INRAE=5.263
NC_035087.1	73217330	.	A	G	.	.	MAF_INRAE=45.0;MAF_USDA=33.929
NC_035087.1	73217335	.	G	T	.	.	MAF_INRAE=11.667
NC_035087.1	73217336	.	A	C	.	.	MAF_INRAE=11.667
NC_035087.1	73217337	.	A	G	.	.	MAF_USDA=1.667
NC_035087.1	73217350	.	A	G	.	.	MAF_INRAE=20.886;MAF_USDA=12.5
NC_035087.1	73217354	.	T	A	.	.	MAF_INRAE=36.842;MAF_USDA=21.429
NC_035087.1	73217361	.	T	G	.	.	MAF_INRAE=5.263
NC_035087.1	73217386	.	C	T	.	.	MAF_USDA=3.333
NC_035087.1	73217410	.	G	A	.	.	MAF_INRAE=13.333;MAF_USDA=6.627
NC_035087.1	73217467	.	C	T	.	.	MAF_USDA=39.583
NC_035087.1	73217514	.	A	C	.	.	MAF_INRAE=30.38;MAF_USDA=15.882
NC_035087.1	73217532	.	G	A	.	.	MAF_INRAE=5.0
NC_035087.1	73217552	.	C	T	.	.	MAF_INRAE=5.263
NC_035087.1	73217554	.	C	A	.	.	MAF_INRAE=35.0;MAF_USDA=30.0
NC_035087.1	73217558	.	G	A	.	.	MAF_INRAE=33.333;MAF_USDA=48.81
NC_035087.1	73217562	.	A	G	.	.	MAF_INRAE=35.0;MAF_USDA=22.917
NC_035087.1	73217563	.	G	A	.	.	MAF_INRAE=35.0;MAF_USDA=29.167
NC_035087.1	73217612	.	C	A	.	.	MAF_USDA=1.667
NC_035087.1	73217678	.	A	T	.	.	MAF_INRAE=11.667
NC_035087.1	73217684	.	G	T	.	.	MAF_INRAE=47.5;MAF_USDA=38.824
NC_035087.1	73217712	.	C	T	.	.	MAF_INRAE=10.526;MAF_USDA=7.647
NC_035087.1	73217720	.	A	C	.	.	MAF_INRAE=29.747;MAF_USDA=35.294
NC_035087.1	73217724	.	G	A	.	.	MAF_INRAE=35.0;MAF_USDA=35.294
NC_035087.1	73217752	.	G	A	.	.	MAF_INRAE=48.333;MAF_USDA=42.353
NC_035087.1	73217760	.	C	T	.	.	MAF_INRAE=32.5;MAF_USDA=40.588
NC_035087.1	73217805	.	T	G	.	.	MAF_INRAE=21.667;MAF_USDA=11.765
NC_035087.1	73217808	.	T	C	.	.	MAF_USDA=1.639
NC_035087.1	73217821	.	A	C	.	.	MAF_INRAE=43.671;MAF_USDA=49.412
NC_035087.1	73217831	.	C	T	.	.	MAF_USDA=15.882
NC_035087.1	73217851	.	A	T	.	.	MAF_USDA=2.459
NC_035087.1	73217898	.	C	A	.	.	MAF_INRAE=20.833;MAF_USDA=12.941
NC_035087.1	73217995	.	C	T	.	.	MAF_USDA=3.529
NC_035087.1	73218070	.	C	G	.	.	MAF_INRAE=30.38;MAF_USDA=49.412
NC_035087.1	73218101	.	G	A	.	.	MAF_USDA=3.279
NC_035087.1	73218102	.	C	T	.	.	MAF_INRAE=29.747;MAF_USDA=43.529
NC_035087.1	73218109	.	A	G	.	.	MAF_USDA=4.098
NC_035087.1	73218119	.	C	A	.	.	MAF_INRAE=29.747;MAF_USDA=42.353
NC_035087.1	73218123	.	T	G	.	.	MAF_INRAE=32.5;MAF_USDA=42.941
NC_035087.1	73218125	.	C	A	.	.	MAF_INRAE=2.5
NC_035087.1	73218135	.	A	G	.	.	MAF_INRAE=29.747;MAF_USDA=34.706
NC_035087.1	73218176	.	G	C	.	.	MAF_INRAE=1.667;MAF_USDA=3.529
NC_035087.1	73218196	.	C	A	.	.	MAF_INRAE=5.263
NC_035087.1	73218258	.	C	T	.	.	MAF_USDA=1.639
NC_035087.1	73218274	.	C	T	.	.	MAF_INRAE=2.5;MAF_USDA=10.417
NC_035087.1	73218416	.	C	A	.	.	MAF_USDA=2.459
NC_035087.1	73218430	.	G	C	.	.	MAF_INRAE=29.747;MAF_USDA=41.765
NC_035087.1	73218440	.	T	A	.	.	MAF_USDA=2.459
NC_035087.1	73218451	.	G	A	.	.	MAF_USDA=16.471
NC_035087.1	73218460	.	T	G	.	.	MAF_INRAE=8.861;MAF_USDA=9.412
NC_035087.1	73218482	.	A	G	.	.	MAF_USDA=1.639
NC_035087.1	73218551	.	G	A	.	.	MAF_INRAE=35.443;MAF_USDA=34.118
NC_035087.1	73218602	.	T	G	.	.	MAF_USDA=4.918
NC_035087.1	73218645	.	T	C	.	.	MAF_USDA=13.529
NC_035087.1	73218685	.	G	A	.	.	MAF_USDA=2.459
NC_035087.1	73218695	.	A	C	.	.	MAF_USDA=1.639
NC_035087.1	73218717	.	T	C	.	.	MAF_INRAE=27.848;MAF_USDA=50.0
NC_035087.1	73218722	.	A	T	.	.	MAF_INRAE=27.848;MAF_USDA=49.412
NC_035087.1	73218726	.	T	G	.	.	MAF_USDA=4.918
NC_035087.1	73218734	.	C	A	.	.	MAF_USDA=20.0
NC_035087.1	73218766	.	C	T	.	.	MAF_USDA=13.115
NC_035087.1	73218810	.	T	C	.	.	MAF_INRAE=20.833
NC_035087.1	73218825	.	G	A	.	.	MAF_INRAE=27.5
NC_035087.1	73218852	.	A	C	.	.	MAF_USDA=1.639
NC_035087.1	73218865	.	C	A	.	.	MAF_INRAE=6.667;MAF_USDA=2.083
NC_035087.1	73218892	.	C	T	.	.	MAF_USDA=6.25
NC_035087.1	73218909	.	G	T	.	.	MAF_INRAE=11.667
NC_035087.1	73218921	.	A	C	.	.	MAF_USDA=40.588
NC_035087.1	73218925	.	T	G	.	.	MAF_USDA=41.765
NC_035087.1	73218927	.	C	T	.	.	MAF_USDA=41.176
NC_035087.1	73218943	.	T	C	.	.	MAF_USDA=7.647
NC_035087.1	73218952	.	T	C	.	.	MAF_USDA=45.652
NC_035087.1	73219023	.	G	T	.	.	MAF_USDA=50.0
NC_035087.1	73219036	.	T	A	.	.	MAF_USDA=1.695
NC_035087.1	73219050	.	G	T	.	.	MAF_USDA=23.214
NC_035087.1	73219051	.	C	T	.	.	MAF_USDA=23.81
NC_035087.1	73219054	.	G	A	.	.	MAF_USDA=14.706
NC_035087.1	73219057	.	C	T	.	.	MAF_USDA=3.279
NC_035087.1	73219109	.	A	T	.	.	MAF_USDA=1.639
NC_035087.1	73219113	.	A	C	.	.	MAF_USDA=22.951
NC_035087.1	73219115	.	A	G	.	.	MAF_USDA=34.118
NC_035087.1	73219173	.	T	A	.	.	MAF_INRAE=24.684;MAF_USDA=45.294
NC_035087.1	73219180	.	G	A	.	.	MAF_USDA=10.417
NC_035087.1	73219182	.	C	A	.	.	MAF_INRAE=29.167;MAF_USDA=39.583
NC_035087.1	73219186	.	T	A	.	.	MAF_INRAE=29.167;MAF_USDA=39.583
NC_035087.1	73219201	.	A	G	.	.	MAF_USDA=44.118
NC_035087.1	73219203	.	C	T	.	.	MAF_USDA=44.706
NC_035087.1	73219205	.	G	A	.	.	MAF_USDA=39.583
NC_035087.1	73219210	.	A	T	.	.	MAF_USDA=1.639
NC_035087.1	73219216	.	A	C	.	.	MAF_INRAE=24.684;MAF_USDA=45.294
NC_035087.1	73219307	.	A	G	.	.	MAF_USDA=11.475
NC_035087.1	73219308	.	T	C	.	.	MAF_USDA=11.475
NC_035087.1	73219322	.	T	C	.	.	MAF_INRAE=24.051;MAF_USDA=43.529
NC_035087.1	73219325	.	C	T	.	.	MAF_INRAE=41.667;MAF_USDA=17.647
NC_035087.1	73219415	.	G	A	.	.	MAF_USDA=2.083
NC_035087.1	73219417	.	T	A	.	.	MAF_INRAE=30.38;MAF_USDA=46.471
NC_035087.1	73219447	.	G	A	.	.	MAF_INRAE=24.051;MAF_USDA=48.235
NC_035087.1	73219450	.	C	A	.	.	MAF_INRAE=28.333;MAF_USDA=48.235
NC_035087.1	73219501	.	A	C	.	.	MAF_INRAE=24.051;MAF_USDA=48.235
NC_035087.1	73219517	.	G	A	.	.	MAF_INRAE=5.063;MAF_USDA=12.941
NC_035087.1	73219521	.	T	A	.	.	MAF_INRAE=5.0;MAF_USDA=15.882
NC_035087.1	73219540	.	C	T	.	.	MAF_INRAE=6.962;MAF_USDA=15.882
NC_035087.1	73219556	.	T	A	.	.	MAF_INRAE=6.329;MAF_USDA=14.706
NC_035087.1	73219576	.	G	T	.	.	MAF_INRAE=22.785;MAF_USDA=48.824
NC_035087.1	73219636	.	T	C	.	.	MAF_INRAE=27.848;MAF_USDA=36.471
NC_035087.1	73219684	.	T	C	.	.	MAF_INRAE=20.833;MAF_USDA=17.059
NC_035087.1	73219690	.	C	A	.	.	MAF_USDA=3.279
NC_035087.1	73219700	.	T	C	.	.	MAF_INRAE=5.063;MAF_USDA=14.706
NC_035087.1	73219728	.	C	T	.	.	MAF_USDA=1.639
NC_035087.1	73219743	.	A	G	.	.	MAF_INRAE=5.063;MAF_USDA=7.647
NC_035087.1	73219810	.	T	C	.	.	MAF_USDA=34.118
NC_035087.1	73223844	.	A	G	.	.	MAF_INRAE=33.333
NC_035087.1	73223855	.	A	T	.	.	MAF_USDA=3.333
NC_035087.1	73223856	.	G	T	.	.	MAF_USDA=1.667
NC_035087.1	73223858	.	C	G	.	.	MAF_INRAE=19.167;MAF_USDA=9.167
NC_035087.1	73223860	.	G	A	.	.	MAF_INRAE=1.667;MAF_USDA=1.667
NC_035087.1	73223863	.	C	T	.	.	MAF_USDA=1.639
NC_035087.1	73223867	.	A	G	.	.	MAF_USDA=2.459
NC_035087.1	73223868	.	C	T	.	.	MAF_USDA=1.639
NC_035087.1	73223870	.	G	A	.	.	MAF_INRAE=40.506;MAF_USDA=20.0
NC_035087.1	73224014	.	G	C	.	.	MAF_INRAE=49.367;MAF_USDA=36.31
NC_035087.1	73224077	.	G	T	.	.	MAF_USDA=6.25
NC_035087.1	73224078	.	C	T	.	.	MAF_USDA=6.25
NC_035087.1	73224083	.	C	T	.	.	MAF_INRAE=5.263
NC_035087.1	73224094	.	G	T	.	.	MAF_USDA=4.118
NC_035087.1	73224122	.	C	G	.	.	MAF_INRAE=48.734;MAF_USDA=18.824
NC_035087.1	73224159	.	G	T	.	.	MAF_INRAE=2.5
NC_035087.1	73224186	.	C	T	.	.	MAF_USDA=1.639
NC_035087.1	73224209	.	T	A	.	.	MAF_INRAE=42.5
NC_035087.1	73224217	.	T	A	.	.	MAF_INRAE=20.0
NC_035087.1	73224405	.	G	T	.	.	MAF_INRAE=8.228;MAF_USDA=25.882
NC_035087.1	73224457	.	G	A	.	.	MAF_USDA=13.115
NC_035087.1	73224474	.	G	A	.	.	MAF_USDA=15.476
NC_035087.1	73224486	.	C	T	.	.	MAF_INRAE=47.468;MAF_USDA=19.048
NC_035087.1	73224501	.	A	C	.	.	MAF_INRAE=20.833;MAF_USDA=18.235
NC_035087.1	73224526	.	T	C	.	.	MAF_INRAE=29.114;MAF_USDA=47.647
NC_035087.1	73224562	.	G	A	.	.	MAF_INRAE=3.333;MAF_USDA=7.647
NC_035087.1	73224609	.	A	T	.	.	MAF_USDA=10.417
NC_035087.1	73224635	.	T	C	.	.	MAF_USDA=8.824
NC_035087.1	73224636	.	G	A	.	.	MAF_USDA=3.279
NC_035087.1	73224640	.	T	A	.	.	MAF_INRAE=5.263
NC_035087.1	73224644	.	C	T	.	.	MAF_USDA=24.59
NC_035087.1	73224647	.	C	A	.	.	MAF_USDA=3.279
NC_035087.1	73224649	.	C	T	.	.	MAF_USDA=3.279
NC_035087.1	73224671	.	A	T	.	.	MAF_INRAE=2.632
NC_035087.1	73224709	.	C	T	.	.	MAF_USDA=1.639
NC_035087.1	73224729	.	A	G	.	.	MAF_INRAE=4.167;MAF_USDA=1.639
NC_035087.1	73224730	.	T	A	.	.	MAF_INRAE=2.632;MAF_USDA=9.412
NC_035087.1	73224737	.	T	C	.	.	MAF_USDA=1.639
NC_035087.1	73224740	.	A	C	.	.	MAF_USDA=1.639
NC_035087.1	73224742	.	C	T	.	.	MAF_USDA=13.115
NC_035087.1	73224743	.	A	G	.	.	MAF_USDA=2.459
NC_035087.1	73224762	.	T	G	.	.	MAF_INRAE=21.053;MAF_USDA=38.824
NC_035087.1	73224787	.	T	C	.	.	MAF_INRAE=3.333
NC_035087.1	73224788	.	G	A	.	.	MAF_INRAE=3.333
NC_035087.1	73224818	.	T	A	.	.	MAF_USDA=5.294
NC_035087.1	73224823	.	A	T	.	.	MAF_USDA=6.471
NC_035087.1	73224826	.	A	T	.	.	MAF_USDA=8.333
NC_035087.1	73224842	.	C	T	.	.	MAF_USDA=24.118
NC_035087.1	73224843	.	G	C	.	.	MAF_USDA=1.639
NC_035087.1	73224849	.	A	T	.	.	MAF_INRAE=4.167;MAF_USDA=18.235
NC_035087.1	73224873	.	T	C	.	.	MAF_USDA=3.279
NC_035087.1	73224955	.	G	T	.	.	MAF_INRAE=39.167;MAF_USDA=33.333
NC_035087.1	73224961	.	A	T	.	.	MAF_INRAE=46.203;MAF_USDA=33.333
NC_035087.1	73224981	.	A	T	.	.	MAF_INRAE=46.835;MAF_USDA=44.706
NC_035087.1	73225026	.	T	G	.	.	MAF_USDA=10.656
NC_035087.1	73225036	.	A	T	.	.	MAF_INRAE=2.5;MAF_USDA=18.824
NC_035087.1	73225065	.	G	A	.	.	MAF_USDA=3.529
NC_035087.1	73225093	.	A	G	.	.	MAF_INRAE=24.684;MAF_USDA=14.118
NC_035087.1	73225098	.	A	G	.	.	MAF_INRAE=47.468;MAF_USDA=47.647
NC_035087.1	73225102	.	G	T	.	.	MAF_USDA=4.098
NC_035087.1	73225142	.	C	A	.	.	MAF_USDA=11.475
NC_035087.1	73225146	.	C	T	.	.	MAF_INRAE=2.5;MAF_USDA=13.529
NC_035087.1	73225181	.	G	A	.	.	MAF_INRAE=5.0;MAF_USDA=25.882
NC_035087.1	73225185	.	T	A	.	.	MAF_INRAE=5.0;MAF_USDA=25.882
NC_035087.1	73225245	.	T	C	.	.	MAF_INRAE=5.0;MAF_USDA=14.583
NC_035087.1	73225249	.	C	T	.	.	MAF_INRAE=2.5;MAF_USDA=6.548
NC_035087.1	73225340	.	A	C	.	.	MAF_USDA=4.167
NC_035087.1	73225346	.	C	A	.	.	MAF_USDA=4.098
NC_035087.1	73225381	.	T	G	.	.	MAF_USDA=1.639
NC_035087.1	73225419	.	C	G	.	.	MAF_USDA=2.459
NC_035087.1	73225436	.	A	G	.	.	MAF_INRAE=23.333;MAF_USDA=20.0
NC_035087.1	73225547	.	G	A	.	.	MAF_INRAE=44.937;MAF_USDA=34.706
NC_035087.1	73225581	.	A	G	.	.	MAF_INRAE=48.101;MAF_USDA=45.882
NC_035087.1	73225601	.	T	C	.	.	MAF_INRAE=49.367;MAF_USDA=44.118
NC_035087.1	73225610	.	C	T	.	.	MAF_INRAE=5.263;MAF_USDA=1.639
NC_035087.1	73225667	.	C	T	.	.	MAF_INRAE=15.789;MAF_USDA=16.667
NC_035087.1	73226631	.	G	A	.	.	MAF_INRAE=2.632
NC_035087.1	73226723	.	C	A	.	.	MAF_USDA=13.934
NC_035087.1	73226845	.	C	T	.	.	MAF_USDA=6.557
NC_035087.1	73226903	.	G	A	.	.	MAF_INRAE=22.785;MAF_USDA=39.412
NC_035087.1	73226911	.	C	T	.	.	MAF_INRAE=47.468;MAF_USDA=46.471
NC_035087.1	73226918	.	T	C	.	.	MAF_INRAE=47.468;MAF_USDA=46.471
NC_035087.1	73226919	.	G	A	.	.	MAF_INRAE=47.5;MAF_USDA=46.471
NC_035087.1	73226988	.	C	T	.	.	MAF_INRAE=47.468;MAF_USDA=47.059
NC_035087.1	73227023	.	C	T	.	.	MAF_USDA=3.279
NC_035087.1	73227039	.	G	C	.	.	MAF_INRAE=2.5;MAF_USDA=8.824
NC_035087.1	73227074	.	T	C	.	.	MAF_INRAE=5.263;MAF_USDA=1.639
NC_035087.1	73227097	.	A	G	.	.	MAF_INRAE=48.101;MAF_USDA=46.471
NC_035087.1	73227100	.	T	A	.	.	MAF_USDA=1.639
NC_035087.1	73227107	.	C	T	.	.	MAF_INRAE=48.101;MAF_USDA=44.706
NC_035087.1	73227108	.	A	C	.	.	MAF_INRAE=46.667;MAF_USDA=44.706
NC_035087.1	73227140	.	G	T	.	.	MAF_INRAE=24.167;MAF_USDA=21.176
NC_035087.1	73227177	.	C	T	.	.	MAF_INRAE=47.468;MAF_USDA=44.706
NC_035087.1	73227188	.	A	T	.	.	MAF_INRAE=5.263
NC_035087.1	73227253	.	C	T	.	.	MAF_INRAE=48.734;MAF_USDA=22.353
NC_035087.1	73227339	.	G	A	.	.	MAF_INRAE=4.167;MAF_USDA=3.279
NC_035087.1	73227381	.	A	T	.	.	MAF_INRAE=47.468;MAF_USDA=45.882
NC_035087.1	73227385	.	A	T	.	.	MAF_INRAE=5.0;MAF_USDA=22.353
NC_035087.1	73227396	.	G	A	.	.	MAF_INRAE=48.734;MAF_USDA=22.941
NC_035087.1	73227397	.	A	T	.	.	MAF_INRAE=5.0;MAF_USDA=23.529
NC_035087.1	73227427	.	T	C	.	.	MAF_INRAE=2.5;MAF_USDA=8.235
NC_035087.1	73227458	.	C	T	.	.	MAF_INRAE=47.468;MAF_USDA=47.647
NC_035087.1	73227469	.	C	T	.	.	MAF_INRAE=5.263
NC_035087.1	73227522	.	A	G	.	.	MAF_INRAE=47.468;MAF_USDA=44.706
NC_035087.1	73227550	.	G	A	.	.	MAF_INRAE=48.734;MAF_USDA=22.353
NC_035087.1	73227551	.	A	T	.	.	MAF_INRAE=42.5;MAF_USDA=22.353
NC_035087.1	73227579	.	G	T	.	.	MAF_INRAE=24.051;MAF_USDA=10.588
NC_035087.1	73227629	.	G	A	.	.	MAF_INRAE=48.734;MAF_USDA=20.588
NC_035087.1	73227635	.	T	A	.	.	MAF_INRAE=48.734;MAF_USDA=22.353
NC_035087.1	73227684	.	T	G	.	.	MAF_USDA=1.639
NC_035087.1	73227693	.	A	G	.	.	MAF_INRAE=1.667
NC_035087.1	73227742	.	A	G	.	.	MAF_INRAE=48.734;MAF_USDA=26.471
NC_035087.1	73227748	.	T	A	.	.	MAF_INRAE=24.051;MAF_USDA=10.588
NC_035087.1	73227760	.	A	G	.	.	MAF_USDA=5.738
NC_035087.1	73227798	.	A	C	.	.	MAF_INRAE=48.734;MAF_USDA=26.471
NC_035087.1	73227938	.	G	A	.	.	MAF_USDA=5.738
NC_035087.1	73227982	.	A	C	.	.	MAF_INRAE=2.5;MAF_USDA=8.824
NC_035087.1	73228047	.	C	A	.	.	MAF_INRAE=4.43;MAF_USDA=24.706
NC_035087.1	73228102	.	C	T	.	.	MAF_USDA=1.639
NC_035087.1	73228112	.	G	T	.	.	MAF_INRAE=5.263;MAF_USDA=13.934
NC_035087.1	73228145	.	C	T	.	.	MAF_INRAE=24.684;MAF_USDA=10.588
NC_035087.1	73228180	.	C	T	.	.	MAF_INRAE=49.367;MAF_USDA=32.353
NC_035087.1	73228299	.	T	G	.	.	MAF_INRAE=49.367;MAF_USDA=32.353
NC_035087.1	73228318	.	A	G	.	.	MAF_INRAE=48.734;MAF_USDA=34.118
NC_035087.1	73228386	.	G	A	.	.	MAF_INRAE=14.557;MAF_USDA=32.353
NC_035087.1	73228398	.	C	T	.	.	MAF_INRAE=14.557;MAF_USDA=39.412
NC_035087.1	73228427	.	G	A	.	.	MAF_USDA=4.918
NC_035087.1	73228435	.	T	G	.	.	MAF_INRAE=10.833;MAF_USDA=18.235
NC_035087.1	73228460	.	T	G	.	.	MAF_INRAE=43.671;MAF_USDA=42.353
NC_035087.1	73228491	.	A	G	.	.	MAF_INRAE=47.468;MAF_USDA=19.412
NC_035087.1	73228547	.	C	T	.	.	MAF_USDA=1.639
NC_035087.1	73228576	.	G	A	.	.	MAF_INRAE=2.5;MAF_USDA=8.235
NC_035087.1	73228607	.	C	T	.	.	MAF_INRAE=5.0;MAF_USDA=18.824
NC_035087.1	73228610	.	G	A	.	.	MAF_INRAE=29.167;MAF_USDA=42.941
NC_035087.1	73228649	.	G	A	.	.	MAF_USDA=1.639
NC_035087.1	73228651	.	A	G	.	.	MAF_INRAE=10.833;MAF_USDA=19.412
NC_035087.1	73228653	.	C	T	.	.	MAF_USDA=4.098
NC_035087.1	73228715	.	C	T	.	.	MAF_INRAE=5.263;MAF_USDA=13.115
NC_035087.1	73228759	.	C	T	.	.	MAF_INRAE=5.263;MAF_USDA=13.115
NC_035087.1	73228764	.	G	A	.	.	MAF_INRAE=2.5;MAF_USDA=10.0
NC_035087.1	73228780	.	C	T	.	.	MAF_INRAE=5.263
NC_035087.1	73228874	.	G	T	.	.	MAF_USDA=1.639
NC_035087.1	73228958	.	C	T	.	.	MAF_INRAE=49.167
NC_035087.1	73228968	.	C	T	.	.	MAF_INRAE=13.333;MAF_USDA=3.529
NC_035087.1	73228984	.	C	T	.	.	MAF_INRAE=2.5;MAF_USDA=8.235
NC_035087.1	73228994	.	G	T	.	.	MAF_INRAE=10.526;MAF_USDA=17.647
NC_035087.1	73229018	.	T	C	.	.	MAF_INRAE=3.797;MAF_USDA=12.195
NC_035087.1	73229055	.	G	A	.	.	MAF_INRAE=10.833;MAF_USDA=18.824
NC_035087.1	73229076	.	T	C	.	.	MAF_INRAE=5.263;MAF_USDA=3.279
NC_035087.1	73229134	.	G	A	.	.	MAF_INRAE=10.833;MAF_USDA=19.412
NC_035087.1	73229150	.	C	T	.	.	MAF_USDA=5.882
NC_035087.1	73229200	.	A	C	.	.	MAF_USDA=10.588
NC_035087.1	73229258	.	G	C	.	.	MAF_USDA=1.667
NC_035087.1	73229365	.	G	A	.	.	MAF_USDA=43.452
NC_035087.1	73229376	.	A	G	.	.	MAF_USDA=43.452
NC_035087.1	73229380	.	C	T	.	.	MAF_USDA=4.167
NC_035087.1	73229382	.	A	G	.	.	MAF_USDA=14.881
NC_035087.1	73229388	.	T	C	.	.	MAF_USDA=4.167
NC_035087.1	73229393	.	T	C	.	.	MAF_USDA=5.0
NC_035087.1	73229426	.	G	A	.	.	MAF_USDA=9.524
NC_035087.1	73229496	.	G	A	.	.	MAF_USDA=42.262
NC_035087.1	73229532	.	G	C	.	.	MAF_INRAE=33.544;MAF_USDA=39.881
NC_035087.1	73229533	.	T	A	.	.	MAF_USDA=22.619
NC_035087.1	73229554	.	A	C	.	.	MAF_INRAE=13.333;MAF_USDA=4.706
NC_035087.1	73229576	.	G	A	.	.	MAF_INRAE=11.392;MAF_USDA=37.059
NC_035087.1	73229610	.	G	A	.	.	MAF_INRAE=21.667;MAF_USDA=24.706
NC_035087.1	73229614	.	T	G	.	.	MAF_INRAE=13.333;MAF_USDA=5.882
NC_035087.1	73229645	.	G	A	.	.	MAF_USDA=2.083
NC_035087.1	73229657	.	C	T	.	.	MAF_INRAE=5.833;MAF_USDA=16.471
NC_035087.1	73229659	.	G	A	.	.	MAF_USDA=3.279
NC_035087.1	73229675	.	T	G	.	.	MAF_INRAE=4.167;MAF_USDA=2.941
NC_035087.1	73229688	.	G	A	.	.	MAF_INRAE=48.101;MAF_USDA=18.824
NC_035087.1	73229692	.	C	T	.	.	MAF_INRAE=2.5;MAF_USDA=3.279
NC_035087.1	73229728	.	C	A	.	.	MAF_INRAE=4.43;MAF_USDA=23.529
NC_035087.1	73229733	.	G	T	.	.	MAF_INRAE=5.263;MAF_USDA=4.098
NC_035087.1	73229753	.	T	G	.	.	MAF_INRAE=32.911;MAF_USDA=41.765
NC_035087.1	73229830	.	C	A	.	.	MAF_INRAE=10.526;MAF_USDA=19.672
NC_035087.1	73229855	.	C	T	.	.	MAF_INRAE=13.333;MAF_USDA=7.059
NC_035087.1	73229857	.	C	T	.	.	MAF_USDA=5.882
NC_035087.1	73229918	.	T	G	.	.	MAF_INRAE=6.329;MAF_USDA=16.471
NC_035087.1	73229929	.	A	C	.	.	MAF_INRAE=7.595;MAF_USDA=31.176
NC_035087.1	73229936	.	G	T	.	.	MAF_USDA=5.294
NC_035087.1	73229962	.	G	A	.	.	MAF_INRAE=10.526;MAF_USDA=23.77
NC_035087.1	73229973	.	A	G	.	.	MAF_USDA=3.279
NC_035087.1	73229975	.	C	A	.	.	MAF_INRAE=12.658;MAF_USDA=30.0
NC_035087.1	73229979	.	A	G	.	.	MAF_INRAE=11.667;MAF_USDA=31.765
NC_035087.1	73229989	.	A	C	.	.	MAF_INRAE=37.5
NC_035087.1	73230037	.	T	A	.	.	MAF_USDA=4.098
NC_035087.1	73230098	.	A	T	.	.	MAF_INRAE=31.013;MAF_USDA=12.353
NC_035087.1	73230119	.	T	A	.	.	MAF_INRAE=48.734;MAF_USDA=18.824
NC_035087.1	73230175	.	G	A	.	.	MAF_INRAE=4.43;MAF_USDA=19.412
NC_035087.1	73230251	.	G	A	.	.	MAF_USDA=8.824
NC_035087.1	73230320	.	A	G	.	.	MAF_INRAE=13.333;MAF_USDA=4.118
NC_035087.1	73230408	.	T	C	.	.	MAF_USDA=7.059
NC_035087.1	73230424	.	C	A	.	.	MAF_INRAE=42.5
NC_035087.1	73230447	.	T	C	.	.	MAF_INRAE=45.0;MAF_USDA=26.471
NC_035087.1	73230459	.	G	A	.	.	MAF_USDA=2.941
NC_035087.1	73230472	.	G	A	.	.	MAF_USDA=11.765
NC_035087.1	73230516	.	C	T	.	.	MAF_INRAE=48.734;MAF_USDA=20.0
NC_035087.1	73230517	.	T	A	.	.	MAF_INRAE=13.333;MAF_USDA=2.941
NC_035087.1	73230518	.	C	A	.	.	MAF_INRAE=41.772;MAF_USDA=50.0
NC_035087.1	73230535	.	G	C	.	.	MAF_USDA=14.706
NC_035087.1	73230554	.	T	G	.	.	MAF_USDA=18.235
NC_035087.1	73230578	.	A	C	.	.	MAF_INRAE=4.167;MAF_USDA=20.0
NC_035087.1	73230585	.	A	C	.	.	MAF_USDA=2.459
NC_035087.1	73230597	.	T	G	.	.	MAF_INRAE=2.5;MAF_USDA=6.471
NC_035087.1	73230616	.	A	G	.	.	MAF_INRAE=2.5;MAF_USDA=12.941
NC_035087.1	73230642	.	C	A	.	.	MAF_INRAE=29.114;MAF_USDA=46.471
NC_035087.1	73230695	.	A	T	.	.	MAF_INRAE=20.253;MAF_USDA=31.765
NC_035087.1	73230743	.	G	T	.	.	MAF_INRAE=27.5;MAF_USDA=15.882
NC_035087.1	73230771	.	A	C	.	.	MAF_INRAE=7.595;MAF_USDA=2.941
NC_035087.1	73230786	.	T	A	.	.	MAF_INRAE=5.0;MAF_USDA=16.393
NC_035087.1	73230800	.	C	T	.	.	MAF_USDA=2.459
NC_035087.1	73230812	.	CAG	CAA	.	.	MAF_USDA=25.0
NC_035087.1	73230820	.	G	T	.	.	MAF_USDA=14.583
NC_035087.1	73230821	.	T	G	.	.	MAF_INRAE=23.684
NC_035087.1	73230885	.	T	A	.	.	MAF_INRAE=4.43;MAF_USDA=31.176
NC_035087.1	73230886	.	A	G	.	.	MAF_INRAE=2.5;MAF_USDA=31.176
NC_035087.1	73230909	.	T	G	.	.	MAF_INRAE=23.418;MAF_USDA=28.824
NC_035087.1	73230913	.	T	C	.	.	MAF_INRAE=15.19;MAF_USDA=26.471
NC_035087.1	73231013	.	G	A	.	.	MAF_USDA=1.639
NC_035087.1	73231098	.	C	T	.	.	MAF_USDA=1.639
NC_035087.1	73231201	.	C	A	.	.	MAF_USDA=16.667
NC_035087.1	73231242	.	C	A	.	.	MAF_USDA=16.667
NC_035087.1	73231243	.	C	T	.	.	MAF_USDA=6.25
NC_035087.1	73231244	.	C	T	.	.	MAF_USDA=12.353
NC_035087.1	73231249	.	A	C	.	.	MAF_USDA=2.459
NC_035087.1	73231371	.	T	A	.	.	MAF_INRAE=6.329;MAF_USDA=2.083
NC_035087.1	73231372	.	G	T	.	.	MAF_USDA=2.083
NC_035087.1	73231448	.	A	G	.	.	MAF_INRAE=5.063;MAF_USDA=5.738
NC_035087.1	73231488	.	C	T	.	.	MAF_USDA=4.098
NC_035087.1	73231503	.	T	C	.	.	MAF_USDA=4.918
NC_035087.1	73231538	.	T	C	.	.	MAF_USDA=4.918
NC_035087.1	73231572	.	C	T	.	.	MAF_INRAE=6.962;MAF_USDA=1.176
NC_035087.1	73231591	.	T	A	.	.	MAF_INRAE=6.962;MAF_USDA=9.016
NC_035087.1	73231630	.	G	C	.	.	MAF_USDA=1.639
NC_035087.1	73231649	.	G	T	.	.	MAF_INRAE=15.0;MAF_USDA=10.0
NC_035087.1	73231660	.	A	G	.	.	MAF_INRAE=20.0;MAF_USDA=17.647
NC_035087.1	73231681	.	T	A	.	.	MAF_INRAE=3.165;MAF_USDA=7.647
NC_035087.1	73231682	.	G	T	.	.	MAF_INRAE=2.5;MAF_USDA=7.647
NC_035087.1	73231684	.	G	T	.	.	MAF_USDA=6.557
NC_035087.1	73231702	.	A	C	.	.	MAF_USDA=6.557
NC_035087.1	73231706	.	C	A	.	.	MAF_USDA=4.098
NC_035087.1	73231710	.	T	G	.	.	MAF_INRAE=15.833;MAF_USDA=6.471
NC_035087.1	73231817	.	G	T	.	.	MAF_INRAE=23.418;MAF_USDA=22.024
NC_035087.1	73231820	.	G	T	.	.	MAF_INRAE=19.167;MAF_USDA=48.214
NC_035087.1	73231821	.	A	G	.	.	MAF_USDA=1.667
NC_035087.1	73231822	.	A	C	.	.	MAF_INRAE=19.167;MAF_USDA=10.588
NC_035087.1	73231825	.	G	T	.	.	MAF_INRAE=2.5;MAF_USDA=13.115
NC_035087.1	73231826	.	C	A	.	.	MAF_INRAE=5.0
NC_035087.1	73231842	.	G	T	.	.	MAF_INRAE=6.962;MAF_USDA=2.083
NC_035087.1	73231844	.	A	G	.	.	MAF_INRAE=19.167;MAF_USDA=9.412
NC_035087.1	73231868	.	C	T	.	.	MAF_USDA=5.738
NC_035087.1	73231869	.	G	A	.	.	MAF_INRAE=2.5
NC_035087.1	73231892	.	A	T	.	.	MAF_USDA=4.098
NC_035087.1	73231897	.	T	G	.	.	MAF_USDA=12.295
NC_035087.1	73231917	.	A	C	.	.	MAF_USDA=13.115
NC_035087.1	73231918	.	T	C	.	.	MAF_USDA=13.115
NC_035087.1	73231921	.	A	G	.	.	MAF_USDA=12.295
NC_035087.1	73231931	.	A	T	.	.	MAF_USDA=5.738
NC_035087.1	73231993	.	C	T	.	.	MAF_USDA=6.25
NC_035087.1	73232943	.	A	C	.	.	MAF_USDA=45.833
NC_035087.1	73232981	.	G	A	.	.	MAF_USDA=16.867
NC_035087.1	73233015	.	T	C	.	.	MAF_USDA=49.412
NC_035087.1	73233043	.	G	C	.	.	MAF_USDA=17.213
NC_035087.1	73233062	.	A	G	.	.	MAF_USDA=19.672
NC_035087.1	73233069	.	T	A	.	.	MAF_USDA=47.647
NC_035087.1	73233084	.	A	C	.	.	MAF_USDA=4.098
NC_035087.1	73233120	.	A	T	.	.	MAF_USDA=47.917
NC_035087.1	73233121	.	G	A	.	.	MAF_INRAE=7.5;MAF_USDA=3.279
NC_035087.1	73233133	.	A	G	.	.	MAF_USDA=2.941
NC_035087.1	73233134	.	C	T	.	.	MAF_INRAE=25.949;MAF_USDA=24.706
NC_035087.1	73233190	.	C	T	.	.	MAF_INRAE=16.667;MAF_USDA=7.059
NC_035087.1	73233191	.	G	A	.	.	MAF_INRAE=47.368;MAF_USDA=45.833
NC_035087.1	73233206	.	G	C	.	.	MAF_INRAE=15.0;MAF_USDA=6.471
NC_035087.1	73233223	.	C	T	.	.	MAF_INRAE=2.5
NC_035087.1	73233224	.	C	A	.	.	MAF_USDA=5.0
NC_035087.1	73233257	.	C	T	.	.	MAF_INRAE=5.0
NC_035087.1	73233258	.	A	T	.	.	MAF_INRAE=5.0
NC_035087.1	73233299	.	G	T	.	.	MAF_INRAE=2.5;MAF_USDA=29.508
NC_035087.1	73233327	.	G	A	.	.	MAF_USDA=1.639
NC_035087.1	73233339	.	G	A	.	.	MAF_USDA=1.639
NC_035087.1	73233355	.	C	G	.	.	MAF_USDA=8.235
NC_035087.1	73233384	.	C	T	.	.	MAF_INRAE=13.924;MAF_USDA=9.412
NC_035087.1	73233394	.	C	T	.	.	MAF_INRAE=36.076;MAF_USDA=38.824
NC_035087.1	73233401	.	G	A	.	.	MAF_INRAE=2.5
NC_035087.1	73233446	.	G	A	.	.	MAF_INRAE=15.0;MAF_USDA=4.706
NC_035087.1	73233488	.	A	T	.	.	MAF_INRAE=5.263
NC_035087.1	73233491	.	A	G	.	.	MAF_INRAE=13.333;MAF_USDA=2.941
NC_035087.1	73233505	.	G	T	.	.	MAF_INRAE=40.506;MAF_USDA=35.294
NC_035087.1	73233530	.	T	G	.	.	MAF_INRAE=5.0
NC_035087.1	73233562	.	C	T	.	.	MAF_INRAE=15.19;MAF_USDA=21.176
NC_035087.1	73233566	.	A	G	.	.	MAF_USDA=1.639
NC_035087.1	73233567	.	A	C	.	.	MAF_INRAE=5.263
NC_035087.1	73233582	.	T	G	.	.	MAF_INRAE=23.418;MAF_USDA=47.647
NC_035087.1	73233595	.	G	A	.	.	MAF_USDA=3.279
NC_035087.1	73233610	.	A	G	.	.	MAF_INRAE=2.5
NC_035087.1	73233624	.	C	T	.	.	MAF_INRAE=2.5
NC_035087.1	73233651	.	GA	GG	.	.	MAF_USDA=41.667
NC_035087.1	73233667	.	G	C	.	.	MAF_INRAE=43.038;MAF_USDA=28.235
NC_035087.1	73233677	.	C	T	.	.	MAF_INRAE=2.5
NC_035087.1	73233694	.	G	T	.	.	MAF_INRAE=26.316;MAF_USDA=35.882
NC_035087.1	73233727	.	T	A	.	.	MAF_INRAE=10.526
NC_035087.1	73233728	.	T	A	.	.	MAF_INRAE=1.667;MAF_USDA=29.508
NC_035087.1	73233740	.	T	C	.	.	MAF_INRAE=1.667;MAF_USDA=18.235
NC_035087.1	73233780	.	T	A	.	.	MAF_USDA=29.167
NC_035087.1	73233782	.	G	C	.	.	MAF_USDA=29.167
NC_035087.1	73233784	.	T	G	.	.	MAF_USDA=31.25
NC_035087.1	73233788	.	T	C	.	.	MAF_USDA=29.167
NC_035087.1	73233789	.	G	A	.	.	MAF_USDA=29.167
NC_035087.1	73233793	.	C	A	.	.	MAF_USDA=27.083
NC_035087.1	73233796	.	C	T	.	.	MAF_USDA=29.167
NC_035087.1	73233797	.	T	C	.	.	MAF_USDA=31.25
NC_035087.1	73234411	.	G	T	.	.	MAF_USDA=12.5
NC_035087.1	73234566	.	G	A	.	.	MAF_USDA=31.25
NC_035087.1	73234581	.	C	A	.	.	MAF_USDA=1.639
NC_035087.1	73234593	.	C	T	.	.	MAF_USDA=36.471
NC_035087.1	73234615	.	T	C	.	.	MAF_USDA=5.882
NC_035087.1	73234640	.	A	G	.	.	MAF_USDA=4.098
NC_035087.1	73234647	.	T	C	.	.	MAF_USDA=1.639
NC_035087.1	73234655	.	C	A	.	.	MAF_USDA=5.882
NC_035087.1	73234723	.	A	C	.	.	MAF_INRAE=10.526;MAF_USDA=32.353
NC_035087.1	73234728	.	G	A	.	.	MAF_USDA=2.941
NC_035087.1	73234799	.	G	A	.	.	MAF_USDA=10.0
NC_035087.1	73234800	.	T	A	.	.	MAF_INRAE=15.789;MAF_USDA=1.765
NC_035087.1	73234824	.	G	A	.	.	MAF_USDA=2.941
NC_035087.1	73234851	.	A	G	.	.	MAF_INRAE=39.241;MAF_USDA=41.765
NC_035087.1	73234858	.	A	G	.	.	MAF_INRAE=39.241;MAF_USDA=42.353
NC_035087.1	73234863	.	G	T	.	.	MAF_INRAE=37.342;MAF_USDA=42.941
NC_035087.1	73234869	.	A	C	.	.	MAF_INRAE=37.342;MAF_USDA=33.333
NC_035087.1	73234882	.	T	C	.	.	MAF_INRAE=15.19;MAF_USDA=17.647
NC_035087.1	73234936	.	C	T	.	.	MAF_USDA=14.118
NC_035087.1	73234942	.	C	G	.	.	MAF_USDA=4.098
NC_035087.1	73234950	.	C	T	.	.	MAF_INRAE=33.544;MAF_USDA=35.294
NC_035087.1	73234951	.	C	G	.	.	MAF_INRAE=41.667;MAF_USDA=36.471
NC_035087.1	73234958	.	A	T	.	.	MAF_INRAE=33.544;MAF_USDA=37.647
NC_035087.1	73234963	.	C	A	.	.	MAF_INRAE=33.544;MAF_USDA=38.235
NC_035087.1	73234964	.	A	C	.	.	MAF_USDA=12.295
NC_035087.1	73234998	.	C	A	.	.	MAF_USDA=1.639
NC_035087.1	73235012	.	T	C	.	.	MAF_INRAE=25.949;MAF_USDA=41.765
NC_035087.1	73235084	.	C	A	.	.	MAF_INRAE=5.263;MAF_USDA=29.268
NC_035087.1	73235089	.	T	G	.	.	MAF_INRAE=5.263;MAF_USDA=5.952
NC_035087.1	73235138	.	T	G	.	.	MAF_INRAE=5.696;MAF_USDA=22.941
NC_035087.1	73235150	.	A	C	.	.	MAF_USDA=4.098
NC_035087.1	73235151	.	A	T	.	.	MAF_INRAE=5.696
NC_035087.1	73235282	.	T	G	.	.	MAF_INRAE=6.329;MAF_USDA=17.647
NC_035087.1	73235308	.	G	C	.	.	MAF_INRAE=44.304;MAF_USDA=27.059
NC_035087.1	73235474	.	C	A	.	.	MAF_USDA=2.459
NC_035087.1	73235560	.	C	A	.	.	MAF_USDA=1.639
NC_035087.1	73235565	.	G	A	.	.	MAF_USDA=11.475
NC_035087.1	73235566	.	G	T	.	.	MAF_INRAE=46.203;MAF_USDA=37.647
NC_035087.1	73235580	.	G	A	.	.	MAF_INRAE=13.333;MAF_USDA=8.824
NC_035087.1	73235586	.	G	T	.	.	MAF_USDA=3.279
NC_035087.1	73235589	.	T	A	.	.	MAF_INRAE=15.0;MAF_USDA=26.471
NC_035087.1	73235602	.	G	T	.	.	MAF_INRAE=5.263
NC_035087.1	73235624	.	A	T	.	.	MAF_USDA=4.918
NC_035087.1	73235649	.	T	C	.	.	MAF_INRAE=5.063;MAF_USDA=8.235
NC_035087.1	73235704	.	T	G	.	.	MAF_INRAE=2.5;MAF_USDA=1.639
NC_035087.1	73235714	.	T	C	.	.	MAF_USDA=3.529
NC_035087.1	73235727	.	C	T	.	.	MAF_INRAE=10.759;MAF_USDA=10.588
NC_035087.1	73235746	.	C	A	.	.	MAF_INRAE=10.759;MAF_USDA=10.588
NC_035087.1	73235783	.	C	A	.	.	MAF_INRAE=31.646;MAF_USDA=29.167
NC_035087.1	73235849	.	A	C	.	.	MAF_INRAE=36.842;MAF_USDA=4.167
NC_035087.1	73235875	.	T	A	.	.	MAF_USDA=3.529
NC_035087.1	73235887	.	A	G	.	.	MAF_INRAE=36.842;MAF_USDA=5.882
NC_035087.1	73235962	.	C	T	.	.	MAF_USDA=1.639
NC_035087.1	73236001	.	A	C	.	.	MAF_INRAE=28.481;MAF_USDA=48.824
NC_035087.1	73236004	.	T	A	.	.	MAF_USDA=2.941
NC_035087.1	73236058	.	C	T	.	.	MAF_USDA=1.639
NC_035087.1	73236059	.	A	G	.	.	MAF_INRAE=27.215;MAF_USDA=32.353
NC_035087.1	73236095	.	C	T	.	.	MAF_INRAE=36.842;MAF_USDA=7.143
NC_035087.1	73236097	.	G	T	.	.	MAF_USDA=4.167
NC_035087.1	73236108	.	G	A	.	.	MAF_INRAE=43.038;MAF_USDA=14.706
NC_035087.1	73236128	.	C	T	.	.	MAF_INRAE=31.579;MAF_USDA=16.471
NC_035087.1	73236177	.	G	A	.	.	MAF_INRAE=17.5;MAF_USDA=5.294
NC_035087.1	73236200	.	C	T	.	.	MAF_USDA=3.529
NC_035087.1	73236201	.	G	A	.	.	MAF_INRAE=1.667;MAF_USDA=2.459
NC_035087.1	73236225	.	C	T	.	.	MAF_USDA=4.118
NC_035087.1	73236239	.	C	T	.	.	MAF_INRAE=43.038;MAF_USDA=45.833
NC_035087.1	73236255	.	C	T	.	.	MAF_USDA=3.529
NC_035087.1	73236263	.	G	A	.	.	MAF_INRAE=1.667;MAF_USDA=2.459
NC_035087.1	73236295	.	G	C	.	.	MAF_INRAE=2.5;MAF_USDA=2.976
NC_035087.1	73236333	.	G	A	.	.	MAF_INRAE=42.105;MAF_USDA=27.647
NC_035087.1	73236355	.	C	T	.	.	MAF_USDA=4.098
NC_035087.1	73236366	.	G	A	.	.	MAF_USDA=2.459
NC_035087.1	73236375	.	G	A	.	.	MAF_USDA=3.279
NC_035087.1	73236406	.	C	T	.	.	MAF_USDA=2.459
NC_035087.1	73236407	.	A	G	.	.	MAF_INRAE=31.579;MAF_USDA=18.824
NC_035087.1	73236427	.	C	T	.	.	MAF_INRAE=2.5;MAF_USDA=10.0
NC_035087.1	73236438	.	A	T	.	.	MAF_INRAE=28.481;MAF_USDA=35.882
NC_035087.1	73236454	.	G	T	.	.	MAF_INRAE=28.481;MAF_USDA=36.471
NC_035087.1	73236458	.	CACCCGGA	CACCCGGG	.	.	MAF_USDA=22.917
NC_035087.1	73236477	.	G	T	.	.	MAF_USDA=4.098
NC_035087.1	73236501	.	A	G	.	.	MAF_USDA=2.459
NC_035087.1	73236530	.	G	T	.	.	MAF_USDA=4.098
NC_035087.1	73236603	.	A	C	.	.	MAF_USDA=31.25
NC_035087.1	73236783	.	A	C	.	.	MAF_USDA=27.083
NC_035087.1	73236789	.	A	T	.	.	MAF_USDA=37.5
NC_035087.1	73236804	.	A	G	.	.	MAF_USDA=39.583
NC_035087.1	73236811	.	T	G	.	.	MAF_USDA=35.417
NC_035087.1	73236819	.	A	T	.	.	MAF_USDA=33.333
NC_035087.1	73236843	.	A	C	.	.	MAF_USDA=37.5
NC_035087.1	73236871	.	A	T	.	.	MAF_USDA=37.5
NC_035087.1	73236881	.	T	C	.	.	MAF_USDA=45.294
NC_035087.1	73236906	.	T	G	.	.	MAF_USDA=39.412
NC_035087.1	73236978	.	A	T	.	.	MAF_USDA=34.706
NC_035087.1	73237003	.	A	T	.	.	MAF_USDA=27.647
NC_035087.1	73237010	.	G	T	.	.	MAF_USDA=21.176
NC_035087.1	73237045	.	GGAGTGAC	GGAGTGAT	.	.	MAF_USDA=4.167
NC_035087.1	73237062	.	A	T	.	.	MAF_INRAE=2.5
NC_035087.1	73237081	.	T	G	.	.	MAF_INRAE=2.5
NC_035087.1	73237112	.	A	T	.	.	MAF_USDA=5.882
NC_035087.1	73237126	.	T	C	.	.	MAF_INRAE=13.333;MAF_USDA=2.941
NC_035087.1	73237153	.	A	G	.	.	MAF_USDA=3.529
NC_035087.1	73237157	.	T	C	.	.	MAF_USDA=4.918
NC_035087.1	73237186	.	T	A	.	.	MAF_INRAE=36.842;MAF_USDA=3.529
NC_035087.1	73237196	.	C	T	.	.	MAF_USDA=3.529
NC_035087.1	73237203	.	T	A	.	.	MAF_INRAE=29.747;MAF_USDA=42.353
NC_035087.1	73237230	.	T	G	.	.	MAF_INRAE=29.747;MAF_USDA=45.882
NC_035087.1	73237257	.	G	C	.	.	MAF_USDA=5.738
NC_035087.1	73237269	.	G	A	.	.	MAF_INRAE=1.667;MAF_USDA=2.459
NC_035087.1	73237271	.	T	G	.	.	MAF_USDA=5.738
NC_035087.1	73237277	.	T	A	.	.	MAF_INRAE=1.667;MAF_USDA=2.459
NC_035087.1	73237455	.	T	A	.	.	MAF_INRAE=37.5;MAF_USDA=43.75
NC_035087.1	73237475	.	G	T	.	.	MAF_INRAE=32.911;MAF_USDA=42.353
NC_035087.1	73237489	.	C	T	.	.	MAF_USDA=6.25
NC_035087.1	73237493	.	C	T	.	.	MAF_USDA=6.25
NC_035087.1	73237497	.	A	T	.	.	MAF_USDA=6.471
NC_035087.1	73237738	.	A	C	.	.	MAF_INRAE=2.5;MAF_USDA=2.941
NC_035087.1	73237783	.	A	G	.	.	MAF_USDA=6.25
NC_035087.1	73237842	.	G	A	.	.	MAF_INRAE=36.842;MAF_USDA=4.118
NC_035087.1	73237855	.	C	T	.	.	MAF_USDA=2.459
NC_035087.1	73237921	.	T	A	.	.	MAF_USDA=1.765
NC_035087.1	73237924	.	A	G	.	.	MAF_USDA=4.118
NC_035087.1	73237959	.	G	A	.	.	MAF_INRAE=5.0;MAF_USDA=8.824
NC_035087.1	73237968	.	C	A	.	.	MAF_INRAE=2.5
NC_035087.1	73237974	.	T	C	.	.	MAF_INRAE=5.0;MAF_USDA=8.824
NC_035087.1	73238026	.	C	T	.	.	MAF_INRAE=39.873;MAF_USDA=14.118
NC_035087.1	73238084	.	A	G	.	.	MAF_USDA=2.459
NC_035087.1	73238086	.	A	T	.	.	MAF_INRAE=2.5
NC_035087.1	73238103	.	A	T	.	.	MAF_USDA=3.529
NC_035087.1	73238166	.	A	G	.	.	MAF_INRAE=2.5;MAF_USDA=9.412
NC_035087.1	73238180	.	G	A	.	.	MAF_INRAE=36.842;MAF_USDA=4.118
NC_035087.1	73238222	.	G	T	.	.	MAF_INRAE=37.975;MAF_USDA=42.941
NC_035087.1	73238238	.	T	C	.	.	MAF_INRAE=17.089;MAF_USDA=19.412
NC_035087.1	73238302	.	C	T	.	.	MAF_INRAE=9.167;MAF_USDA=17.059
NC_035087.1	73238370	.	G	T	.	.	MAF_USDA=3.571
NC_035087.1	73238387	.	T	A	.	.	MAF_USDA=4.118
NC_035087.1	73238407	.	A	T	.	.	MAF_USDA=1.639
NC_035087.1	73238420	.	C	T	.	.	MAF_INRAE=2.5
NC_035087.1	73238424	.	T	C	.	.	MAF_INRAE=39.241;MAF_USDA=32.941
NC_035087.1	73238427	.	T	C	.	.	MAF_INRAE=41.667;MAF_USDA=22.353
NC_035087.1	73238502	.	A	G	.	.	MAF_USDA=4.167
NC_035087.1	73238503	.	T	A	.	.	MAF_USDA=7.143
NC_035087.1	73238507	.	TAC	TAT	.	.	MAF_USDA=41.667
NC_035087.1	73238509	.	C	T	.	.	MAF_USDA=39.167
NC_035087.1	73238523	.	A	C	.	.	MAF_INRAE=2.5;MAF_USDA=9.412
NC_035087.1	73238552	.	C	T	.	.	MAF_USDA=3.529
NC_035087.1	73238568	.	G	T	.	.	MAF_USDA=4.118
NC_035087.1	73238579	.	C	T	.	.	MAF_USDA=1.639
NC_035087.1	73238593	.	A	T	.	.	MAF_INRAE=16.667;MAF_USDA=6.471
NC_035087.1	73238611	.	G	A	.	.	MAF_INRAE=2.5
NC_035087.1	73238637	.	T	C	.	.	MAF_INRAE=2.5;MAF_USDA=14.881
NC_035087.1	73238696	.	G	T	.	.	MAF_USDA=6.557
NC_035087.1	73238707	.	C	T	.	.	MAF_USDA=9.836
NC_035087.1	73238763	.	A	T	.	.	MAF_INRAE=31.646;MAF_USDA=35.294
NC_035087.1	73238791	.	A	T	.	.	MAF_USDA=2.459
NC_035087.1	73238803	.	G	C	.	.	MAF_USDA=1.639
NC_035087.1	73238804	.	A	C	.	.	MAF_INRAE=16.667;MAF_USDA=12.353
NC_035087.1	73238813	.	A	G	.	.	MAF_USDA=5.882
NC_035087.1	73238816	.	A	T	.	.	MAF_USDA=5.882
NC_035087.1	73238842	.	G	A	.	.	MAF_USDA=1.639
NC_035087.1	73238848	.	C	T	.	.	MAF_USDA=7.377
NC_035087.1	73238993	.	G	A	.	.	MAF_INRAE=26.582;MAF_USDA=30.0
NC_035087.1	73239159	.	A	G	.	.	MAF_USDA=6.557
NC_035087.1	73239207	.	T	G	.	.	MAF_USDA=6.557
NC_035087.1	73239208	.	T	C	.	.	MAF_INRAE=13.333;MAF_USDA=2.941
NC_035087.1	73239289	.	G	C	.	.	MAF_INRAE=31.646;MAF_USDA=34.118
NC_035087.1	73239325	.	C	T	.	.	MAF_INRAE=2.5;MAF_USDA=5.738
NC_035087.1	73239400	.	A	G	.	.	MAF_INRAE=2.5
NC_035087.1	73239472	.	C	T	.	.	MAF_INRAE=39.241
NC_035087.1	73239503	.	T	C	.	.	MAF_INRAE=1.667
NC_035087.1	73239534	.	C	T	.	.	MAF_INRAE=35.833
NC_035087.1	73239680	.	C	T	.	.	MAF_USDA=4.118
NC_035087.1	73239699	.	T	A	.	.	MAF_USDA=3.529
NC_035087.1	73239735	.	C	A	.	.	MAF_USDA=7.377
NC_035087.1	73239740	.	T	G	.	.	MAF_INRAE=4.167
NC_035087.1	73239809	.	C	T	.	.	MAF_INRAE=12.5;MAF_USDA=2.941
NC_035087.1	73239810	.	T	C	.	.	MAF_USDA=3.279
NC_035087.1	73239930	.	G	C	.	.	MAF_INRAE=17.5;MAF_USDA=7.647
NC_035087.1	73239939	.	A	G	.	.	MAF_USDA=9.016
NC_035087.1	73239982	.	C	T	.	.	MAF_INRAE=2.5;MAF_USDA=4.918
NC_035087.1	73239990	.	C	T	.	.	MAF_USDA=1.639
NC_035087.1	73240037	.	C	T	.	.	MAF_INRAE=1.667;MAF_USDA=2.459
NC_035087.1	73240039	.	C	T	.	.	MAF_INRAE=2.5
NC_035087.1	73240046	.	G	T	.	.	MAF_INRAE=2.5;MAF_USDA=2.941
NC_035087.1	73240062	.	C	G	.	.	MAF_INRAE=4.167;MAF_USDA=8.333
NC_035087.1	73240095	.	A	G	.	.	MAF_USDA=7.377
NC_035087.1	73240293	.	A	C	.	.	MAF_USDA=4.098
NC_035087.1	73240313	.	T	G	.	.	MAF_USDA=3.529
NC_035087.1	73240351	.	G	T	.	.	MAF_USDA=2.459
NC_035087.1	73240366	.	T	G	.	.	MAF_USDA=3.279
NC_035087.1	73240408	.	C	A	.	.	MAF_USDA=1.639
NC_035087.1	73240432	.	G	A	.	.	MAF_USDA=3.279
NC_035087.1	73240473	.	A	T	.	.	MAF_INRAE=39.241;MAF_USDA=18.235
NC_035087.1	73240508	.	C	T	.	.	MAF_INRAE=5.263
NC_035087.1	73240538	.	A	T	.	.	MAF_USDA=4.706
NC_035087.1	73240569	.	A	G	.	.	MAF_INRAE=48.101;MAF_USDA=26.471
NC_035087.1	73240633	.	C	A	.	.	MAF_USDA=3.529
NC_035087.1	73240636	.	A	T	.	.	MAF_USDA=2.459
NC_035087.1	73240671	.	C	T	.	.	MAF_USDA=3.279
NC_035087.1	73240692	.	G	A	.	.	MAF_INRAE=5.263
NC_035087.1	73240707	.	G	C	.	.	MAF_INRAE=17.5;MAF_USDA=16.667
NC_035087.1	73240767	.	G	A	.	.	MAF_USDA=3.279
NC_035087.1	73240772	.	T	G	.	.	MAF_USDA=1.639
NC_035087.1	73240809	.	A	G	.	.	MAF_INRAE=48.101;MAF_USDA=34.118
NC_035087.1	73240852	.	G	A	.	.	MAF_INRAE=3.333;MAF_USDA=11.475
NC_035087.1	73240858	.	G	A	.	.	MAF_USDA=6.471
NC_035087.1	73240870	.	G	T	.	.	MAF_USDA=37.5
NC_035087.1	73240877	.	A	T	.	.	MAF_USDA=39.583
NC_035087.1	73240879	.	A	G	.	.	MAF_USDA=35.417
NC_035087.1	73240931	.	T	A	.	.	MAF_USDA=17.647
NC_035087.1	73241023	.	T	A	.	.	MAF_INRAE=40.506;MAF_USDA=31.765
NC_035087.1	73241061	.	G	T	.	.	MAF_INRAE=49.367;MAF_USDA=25.294
NC_035087.1	73241089	.	T	G	.	.	MAF_INRAE=6.962;MAF_USDA=1.176
NC_035087.1	73241126	.	G	T	.	.	MAF_INRAE=39.241;MAF_USDA=17.647
NC_035087.1	73241129	.	G	A	.	.	MAF_USDA=25.882
NC_035087.1	73241134	.	G	A	.	.	MAF_INRAE=44.167
NC_035087.1	73241143	.	A	C	.	.	MAF_INRAE=16.667;MAF_USDA=16.667
NC_035087.1	73241159	.	C	T	.	.	MAF_INRAE=23.418;MAF_USDA=14.706
NC_035087.1	73241206	.	G	A	.	.	MAF_INRAE=48.101;MAF_USDA=47.917
NC_035087.1	73241276	.	G	A	.	.	MAF_USDA=2.459
NC_035087.1	73241303	.	G	T	.	.	MAF_USDA=1.639
NC_035087.1	73241343	.	A	T	.	.	MAF_USDA=7.377
NC_035087.1	73241344	.	T	A	.	.	MAF_USDA=7.377
NC_035087.1	73241361	.	A	G	.	.	MAF_USDA=2.083
NC_035087.1	73241386	.	T	G	.	.	MAF_USDA=10.656
NC_035087.1	73242983	.	G	T	.	.	MAF_INRAE=5.263
NC_035087.1	73243035	.	C	A	.	.	MAF_USDA=2.459
NC_035087.1	73243125	.	C	T	.	.	MAF_INRAE=15.0;MAF_USDA=6.471
NC_035087.1	73243289	.	A	G	.	.	MAF_INRAE=38.608;MAF_USDA=16.471
NC_035087.1	73243307	.	C	T	.	.	MAF_INRAE=36.842;MAF_USDA=3.529
NC_035087.1	73243318	.	G	A	.	.	MAF_INRAE=6.329;MAF_USDA=1.176
NC_035087.1	73243339	.	G	T	.	.	MAF_USDA=1.639
NC_035087.1	73243426	.	G	A	.	.	MAF_INRAE=8.228;MAF_USDA=19.412
NC_035087.1	73243570	.	C	T	.	.	MAF_INRAE=39.241;MAF_USDA=13.529
NC_035087.1	73243573	.	A	C	.	.	MAF_INRAE=27.5;MAF_USDA=14.706
NC_035087.1	73243593	.	C	A	.	.	MAF_INRAE=17.089;MAF_USDA=24.118
NC_035087.1	73243649	.	A	C	.	.	MAF_USDA=3.279
NC_035087.1	73243679	.	T	A	.	.	MAF_INRAE=29.747;MAF_USDA=32.353
NC_035087.1	73243713	.	G	A	.	.	MAF_INRAE=13.333;MAF_USDA=8.824
NC_035087.1	73243812	.	A	T	.	.	MAF_USDA=32.353
NC_035087.1	73243813	.	A	C	.	.	MAF_INRAE=15.789;MAF_USDA=7.647
NC_035087.1	73243849	.	G	A	.	.	MAF_USDA=3.279
NC_035087.1	73243969	.	A	T	.	.	MAF_USDA=18.75
NC_035087.1	73244619	.	G	A	.	.	MAF_USDA=5.294
NC_035087.1	73244630	.	G	T	.	.	MAF_INRAE=5.263
NC_035087.1	73244649	.	C	T	.	.	MAF_USDA=4.706
NC_035087.1	73244676	.	T	G	.	.	MAF_INRAE=36.842;MAF_USDA=4.918
NC_035087.1	73244680	.	C	A	.	.	MAF_USDA=4.118
NC_035087.1	73244722	.	T	G	.	.	MAF_INRAE=36.842;MAF_USDA=5.833
NC_035087.1	73244723	.	A	T	.	.	MAF_USDA=8.929
NC_035087.1	73244724	.	A	G	.	.	MAF_USDA=9.167
NC_035087.1	73244726	.	C	A	.	.	MAF_USDA=3.333
NC_035087.1	73244769	.	T	C	.	.	MAF_INRAE=36.842;MAF_USDA=9.167
NC_035087.1	73244773	.	G	A	.	.	MAF_USDA=8.333
NC_035087.1	73244779	.	C	T	.	.	MAF_INRAE=36.842;MAF_USDA=7.059
NC_035087.1	73244953	.	C	G	.	.	MAF_INRAE=31.013;MAF_USDA=19.412
NC_035087.1	73244967	.	T	C	.	.	MAF_INRAE=36.842;MAF_USDA=4.706
NC_035087.1	73244976	.	C	G	.	.	MAF_USDA=3.279
NC_035087.1	73244992	.	T	C	.	.	MAF_USDA=4.098
NC_035087.1	73244996	.	G	T	.	.	MAF_USDA=14.118
NC_035087.1	73245035	.	T	G	.	.	MAF_USDA=20.588
NC_035087.1	73245046	.	A	G	.	.	MAF_USDA=20.833
NC_035087.1	73245047	.	C	A	.	.	MAF_USDA=20.833
NC_035087.1	73245106	.	T	G	.	.	MAF_USDA=4.098
NC_035087.1	73245134	.	T	G	.	.	MAF_INRAE=36.842;MAF_USDA=4.167
NC_035087.1	73245171	.	G	C	.	.	MAF_USDA=14.706
NC_035087.1	73245188	.	G	C	.	.	MAF_USDA=12.353
NC_035087.1	73245278	.	A	C	.	.	MAF_USDA=1.667
NC_035087.1	73245302	.	G	T	.	.	MAF_INRAE=36.842;MAF_USDA=5.882
NC_035087.1	73245361	.	G	A	.	.	MAF_INRAE=36.842;MAF_USDA=5.294
NC_035087.1	73245370	.	C	T	.	.	MAF_INRAE=36.842;MAF_USDA=5.882
NC_035087.1	73245375	.	C	T	.	.	MAF_INRAE=11.667
NC_035087.1	73245404	.	T	G	.	.	MAF_INRAE=36.842;MAF_USDA=5.882
NC_035087.1	73245432	.	A	T	.	.	MAF_INRAE=6.329;MAF_USDA=6.557
NC_035087.1	73245434	.	G	A	.	.	MAF_INRAE=11.667;MAF_USDA=11.765
NC_035087.1	73245551	.	C	G	.	.	MAF_USDA=1.765
NC_035087.1	73245580	.	C	A	.	.	MAF_USDA=2.083
NC_035087.1	73245634	.	A	T	.	.	MAF_INRAE=5.063;MAF_USDA=3.279
NC_035087.1	73245671	.	T	C	.	.	MAF_INRAE=36.842;MAF_USDA=3.529
NC_035087.1	73245683	.	C	T	.	.	MAF_INRAE=44.304;MAF_USDA=45.294
NC_035087.1	73245716	.	C	T	.	.	MAF_INRAE=32.278;MAF_USDA=35.714
NC_035087.1	73245764	.	C	A	.	.	MAF_USDA=5.833
NC_035087.1	73245765	.	A	G	.	.	MAF_INRAE=19.62;MAF_USDA=8.929
NC_035087.1	73245770	.	A	G	.	.	MAF_INRAE=13.333;MAF_USDA=4.706
NC_035087.1	73245806	.	A	C	.	.	MAF_INRAE=36.842;MAF_USDA=3.529
NC_035087.1	73245834	.	T	G	.	.	MAF_INRAE=10.759;MAF_USDA=12.941
NC_035087.1	73245860	.	T	C	.	.	MAF_USDA=6.557
NC_035087.1	73245888	.	A	G	.	.	MAF_INRAE=48.734;MAF_USDA=31.176
NC_035087.1	73245919	.	A	G	.	.	MAF_INRAE=2.5;MAF_USDA=3.279
NC_035087.1	73245946	.	A	G	.	.	MAF_INRAE=13.333;MAF_USDA=8.824
NC_035087.1	73245954	.	C	T	.	.	MAF_INRAE=32.278;MAF_USDA=27.647
NC_035087.1	73246032	.	A	C	.	.	MAF_INRAE=10.127;MAF_USDA=8.235
NC_035087.1	73246105	.	T	G	.	.	MAF_USDA=1.639
NC_035087.1	73246253	.	A	T	.	.	MAF_INRAE=18.333;MAF_USDA=24.118
NC_035087.1	73246262	.	TAAAAAAAAAT	TAAAAAAAAAA	.	.	MAF_USDA=43.75
NC_035087.1	73246272	.	T	A	.	.	MAF_INRAE=40.0
NC_035087.1	73246356	.	G	T	.	.	MAF_INRAE=6.329;MAF_USDA=5.738
NC_035087.1	73246361	.	A	C	.	.	MAF_USDA=9.836
NC_035087.1	73246398	.	G	C	.	.	MAF_INRAE=21.519;MAF_USDA=16.471
NC_035087.1	73246446	.	G	A	.	.	MAF_USDA=3.279
NC_035087.1	73246479	.	A	T	.	.	MAF_INRAE=11.392;MAF_USDA=8.824
NC_035087.1	73246489	.	G	T	.	.	MAF_INRAE=11.392;MAF_USDA=8.824
NC_035087.1	73246548	.	A	C	.	.	MAF_INRAE=19.167;MAF_USDA=11.176
NC_035087.1	73246582	.	T	C	.	.	MAF_INRAE=18.333;MAF_USDA=21.311
NC_035087.1	73246587	.	A	C	.	.	MAF_INRAE=15.0;MAF_USDA=13.529
NC_035087.1	73246636	.	G	T	.	.	MAF_USDA=6.557
NC_035087.1	73246657	.	A	G	.	.	MAF_INRAE=30.0;MAF_USDA=39.583
NC_035087.1	73246737	.	A	G	.	.	MAF_INRAE=30.0;MAF_USDA=11.765
NC_035087.1	73246740	.	T	C	.	.	MAF_INRAE=5.0;MAF_USDA=8.824
NC_035087.1	73246813	.	A	G	.	.	MAF_USDA=8.824
NC_035087.1	73246838	.	G	A	.	.	MAF_INRAE=2.5;MAF_USDA=4.118
NC_035087.1	73246841	.	C	T	.	.	MAF_INRAE=11.392;MAF_USDA=2.941
NC_035087.1	73246859	.	A	C	.	.	MAF_USDA=1.765
NC_035087.1	73246892	.	G	A	.	.	MAF_INRAE=2.532;MAF_USDA=5.357
NC_035087.1	73246986	.	G	A	.	.	MAF_INRAE=10.759
NC_035087.1	73247010	.	T	A	.	.	MAF_USDA=4.167
NC_035087.1	73247065	.	T	A	.	.	MAF_INRAE=2.5;MAF_USDA=7.059
NC_035087.1	73247070	.	T	G	.	.	MAF_INRAE=30.38;MAF_USDA=15.882
NC_035087.1	73247134	.	G	T	.	.	MAF_USDA=1.695
NC_035087.1	73247147	.	A	C	.	.	MAF_INRAE=18.354;MAF_USDA=2.083
NC_035087.1	73247151	.	G	T	.	.	MAF_USDA=3.529
NC_035087.1	73247181	.	C	A	.	.	MAF_USDA=1.639
NC_035087.1	73247214	.	C	A	.	.	MAF_INRAE=14.167
NC_035087.1	73247215	.	A	T	.	.	MAF_USDA=5.738
NC_035087.1	73247221	.	T	A	.	.	MAF_INRAE=36.842;MAF_USDA=2.083
NC_035087.1	73247246	.	A	T	.	.	MAF_INRAE=2.5;MAF_USDA=4.706
NC_035087.1	73247273	.	G	T	.	.	MAF_USDA=1.639
NC_035087.1	73247280	.	T	G	.	.	MAF_INRAE=14.167;MAF_USDA=14.118
NC_035087.1	73247325	.	G	A	.	.	MAF_INRAE=14.167;MAF_USDA=18.235
NC_035087.1	73247357	.	C	T	.	.	MAF_USDA=10.417
NC_035087.1	73247392	.	C	A	.	.	MAF_INRAE=5.063;MAF_USDA=1.639
NC_035087.1	73247424	.	A	T	.	.	MAF_USDA=2.353
NC_035087.1	73247450	.	A	G	.	.	MAF_USDA=45.833
NC_035087.1	73247486	.	T	C	.	.	MAF_INRAE=14.167;MAF_USDA=21.765
NC_035087.1	73247487	.	T	C	.	.	MAF_USDA=5.738
NC_035087.1	73247500	.	A	G	.	.	MAF_INRAE=2.5;MAF_USDA=5.294
NC_035087.1	73247545	.	C	T	.	.	MAF_INRAE=11.667;MAF_USDA=31.148
NC_035087.1	73247554	.	C	T	.	.	MAF_INRAE=11.667;MAF_USDA=23.529
NC_035087.1	73247566	.	T	A	.	.	MAF_INRAE=1.667;MAF_USDA=1.639
NC_035087.1	73247651	.	G	A	.	.	MAF_USDA=1.639
NC_035087.1	73247668	.	A	C	.	.	MAF_USDA=4.167
NC_035087.1	73247678	.	G	A	.	.	MAF_INRAE=23.418;MAF_USDA=27.059
NC_035087.1	73247680	.	T	C	.	.	MAF_INRAE=44.167;MAF_USDA=37.059
NC_035087.1	73247697	.	G	T	.	.	MAF_USDA=4.167
NC_035087.1	73247700	.	G	T	.	.	MAF_INRAE=32.278;MAF_USDA=31.765
NC_035087.1	73247721	.	C	T	.	.	MAF_INRAE=41.139;MAF_USDA=35.294
NC_035087.1	73247749	.	G	A	.	.	MAF_USDA=4.098
NC_035087.1	73247811	.	G	A	.	.	MAF_INRAE=38.608;MAF_USDA=43.75
NC_035087.1	73247813	.	A	G	.	.	MAF_INRAE=5.263;MAF_USDA=6.25
NC_035087.1	73247854	.	A	G	.	.	MAF_INRAE=39.873;MAF_USDA=35.294
NC_035087.1	73247864	.	T	A	.	.	MAF_INRAE=4.167;MAF_USDA=2.083
NC_035087.1	73247875	.	G	A	.	.	MAF_INRAE=39.241;MAF_USDA=34.706
NC_035087.1	73247890	.	A	C	.	.	MAF_INRAE=39.873;MAF_USDA=35.294
NC_035087.1	73247901	.	A	T	.	.	MAF_INRAE=31.579;MAF_USDA=26.786
NC_035087.1	73247936	.	T	A	.	.	MAF_INRAE=32.278;MAF_USDA=25.882
NC_035087.1	73247957	.	C	A	.	.	MAF_INRAE=32.278;MAF_USDA=27.647
NC_035087.1	73247968	.	C	G	.	.	MAF_INRAE=32.5
NC_035087.1	73247990	.	C	G	.	.	MAF_INRAE=32.278;MAF_USDA=27.059
NC_035087.1	73248060	.	G	A	.	.	MAF_USDA=2.459
NC_035087.1	73248062	.	C	A	.	.	MAF_USDA=4.167
NC_035087.1	73248100	.	T	G	.	.	MAF_INRAE=41.139;MAF_USDA=45.882
NC_035087.1	73248102	.	G	A	.	.	MAF_INRAE=44.167;MAF_USDA=47.059
NC_035087.1	73248113	.	T	C	.	.	MAF_INRAE=32.278;MAF_USDA=40.588
NC_035087.1	73248114	.	A	T	.	.	MAF_INRAE=32.5;MAF_USDA=41.176
NC_035087.1	73248143	.	T	A,G	.	.	MAF_INRAE=40.506;MAF_USDA=47.917
NC_035087.1	73248151	.	A	G	.	.	MAF_USDA=2.083
NC_035087.1	73248152	.	C	A	.	.	MAF_USDA=47.917
NC_035087.1	73248155	.	G	A	.	.	MAF_USDA=3.279
NC_035087.1	73248222	.	A	C	.	.	MAF_INRAE=18.333;MAF_USDA=16.471
NC_035087.1	73248268	.	T	A	.	.	MAF_INRAE=11.667;MAF_USDA=14.754
NC_035087.1	73248309	.	C	T	.	.	MAF_INRAE=31.646;MAF_USDA=18.824
NC_035087.1	73248312	.	C	T	.	.	MAF_INRAE=29.167;MAF_USDA=15.882
NC_035087.1	73248315	.	A	G	.	.	MAF_INRAE=10.833;MAF_USDA=17.059
NC_035087.1	73248319	.	T	G	.	.	MAF_INRAE=18.987;MAF_USDA=14.118
NC_035087.1	73248333	.	A	C	.	.	MAF_INRAE=44.937;MAF_USDA=47.059
NC_035087.1	73248389	.	T	C	.	.	MAF_INRAE=5.263;MAF_USDA=4.167
NC_035087.1	73248396	.	C	A	.	.	MAF_INRAE=15.19;MAF_USDA=13.934
NC_035087.1	73248418	.	G	T	.	.	MAF_INRAE=36.842;MAF_USDA=3.529
NC_035087.1	73248475	.	T	A	.	.	MAF_USDA=3.279
NC_035087.1	73248481	.	A	C	.	.	MAF_USDA=1.639
NC_035087.1	73248553	.	G	A	.	.	MAF_USDA=2.941
NC_035087.1	73248559	.	C	T	.	.	MAF_USDA=4.167
NC_035087.1	73248563	.	A	T	.	.	MAF_USDA=18.033
NC_035087.1	73248588	.	T	C	.	.	MAF_USDA=1.639
NC_035087.1	73248632	.	A	G	.	.	MAF_USDA=3.448
NC_035087.1	73248667	.	T	A	.	.	MAF_USDA=6.25
NC_035087.1	73248705	.	A	G	.	.	MAF_USDA=17.391
NC_035087.1	73248774	.	G	A	.	.	MAF_INRAE=34.211;MAF_USDA=28.571
NC_035087.1	73248794	.	T	A	.	.	MAF_INRAE=21.519;MAF_USDA=16.471
NC_035087.1	73248799	.	T	G	.	.	MAF_USDA=27.059
NC_035087.1	73248810	.	G	T	.	.	MAF_INRAE=4.167;MAF_USDA=1.176
NC_035087.1	73248870	.	T	G	.	.	MAF_INRAE=13.158
NC_035087.1	73248990	.	C	T	.	.	MAF_INRAE=47.468;MAF_USDA=34.706
NC_035087.1	73249097	.	C	T	.	.	MAF_INRAE=30.38;MAF_USDA=17.647
NC_035087.1	73249136	.	G	T	.	.	MAF_INRAE=30.38;MAF_USDA=16.471
NC_035087.1	73249140	.	G	T	.	.	MAF_INRAE=30.0;MAF_USDA=17.059
NC_035087.1	73249150	.	G	T	.	.	MAF_INRAE=13.333;MAF_USDA=2.941
NC_035087.1	73249182	.	A	T	.	.	MAF_INRAE=31.667;MAF_USDA=14.583
NC_035087.1	73249222	.	T	G	.	.	MAF_INRAE=24.051;MAF_USDA=19.048
NC_035087.1	73249300	.	T	C	.	.	MAF_INRAE=2.5;MAF_USDA=6.557
NC_035087.1	73249321	.	G	T	.	.	MAF_INRAE=8.228;MAF_USDA=12.353
NC_035087.1	73249353	.	C	T	.	.	MAF_INRAE=41.139;MAF_USDA=33.529
NC_035087.1	73249403	.	T	C	.	.	MAF_USDA=1.639
NC_035087.1	73249433	.	G	A	.	.	MAF_USDA=4.098
NC_035087.1	73249443	.	T	C	.	.	MAF_USDA=8.197
NC_035087.1	73249498	.	T	C	.	.	MAF_USDA=5.882
NC_035087.1	73251013	.	G	T	.	.	MAF_USDA=17.391
NC_035087.1	73251017	.	C	A	.	.	MAF_USDA=37.5
NC_035087.1	73251046	.	G	A	.	.	MAF_USDA=9.091
NC_035087.1	73251258	.	C	T	.	.	MAF_USDA=1.639
NC_035087.1	73251282	.	G	A	.	.	MAF_USDA=4.706
NC_035087.1	73251288	.	G	C	.	.	MAF_USDA=1.639
NC_035087.1	73251372	.	G	A	.	.	MAF_USDA=3.279
NC_035087.1	73251414	.	G	A	.	.	MAF_USDA=1.639
NC_035087.1	73251507	.	G	A	.	.	MAF_USDA=1.176
NC_035087.1	73251594	.	G	C	.	.	MAF_USDA=1.639
NC_035087.1	73251666	.	G	A	.	.	MAF_INRAE=31.646;MAF_USDA=36.471
NC_035087.1	73251705	.	A	G	.	.	MAF_USDA=6.25
NC_035087.1	73251758	.	G	A	.	.	MAF_INRAE=26.316
NC_035087.1	73251806	.	G	T	.	.	MAF_USDA=1.639
NC_035087.1	73251863	.	A	C	.	.	MAF_INRAE=47.468;MAF_USDA=44.706
NC_035087.1	73251888	.	C	T	.	.	MAF_INRAE=25.949;MAF_USDA=28.235
NC_035087.1	73251947	.	G	T	.	.	MAF_INRAE=12.5;MAF_USDA=15.294
NC_035087.1	73252002	.	T	G	.	.	MAF_USDA=3.279
NC_035087.1	73252053	.	C	A	.	.	MAF_INRAE=48.734;MAF_USDA=35.294
NC_035087.1	73252110	.	G	A	.	.	MAF_INRAE=16.456;MAF_USDA=28.824
NC_035087.1	73252112	.	G	T	.	.	MAF_INRAE=30.38;MAF_USDA=32.941
NC_035087.1	73252166	.	T	C	.	.	MAF_USDA=4.098
NC_035087.1	73252186	.	A	T	.	.	MAF_INRAE=12.5;MAF_USDA=25.0
NC_035087.1	73252211	.	G	A	.	.	MAF_USDA=2.459
NC_035087.1	73252286	.	C	T	.	.	MAF_USDA=1.639
NC_035087.1	73252371	.	A	T	.	.	MAF_INRAE=2.5;MAF_USDA=8.824
NC_035087.1	73252418	.	G	T	.	.	MAF_USDA=5.294
NC_035087.1	73252496	.	G	T	.	.	MAF_USDA=7.377
NC_035087.1	73252501	.	G	A	.	.	MAF_USDA=1.639
NC_035087.1	73252588	.	C	A	.	.	MAF_INRAE=5.263
NC_035087.1	73252634	.	A	G	.	.	MAF_USDA=12.295
NC_035087.1	73252638	.	T	G	.	.	MAF_INRAE=17.089;MAF_USDA=18.824
NC_035087.1	73252657	.	C	T	.	.	MAF_INRAE=17.089;MAF_USDA=19.412
NC_035087.1	73252667	.	T	A	.	.	MAF_USDA=6.25
NC_035087.1	73252727	.	T	C	.	.	MAF_INRAE=30.38;MAF_USDA=31.176
NC_035087.1	73252742	.	A	C	.	.	MAF_INRAE=2.5;MAF_USDA=5.294
NC_035087.1	73252743	.	T	A	.	.	MAF_INRAE=17.722;MAF_USDA=18.824
NC_035087.1	73252826	.	A	T	.	.	MAF_USDA=12.941
NC_035087.1	73252839	.	G	A	.	.	MAF_INRAE=5.263
NC_035087.1	73252953	.	C	A	.	.	MAF_INRAE=31.579;MAF_USDA=17.262
NC_035087.1	73253060	.	G	A	.	.	MAF_USDA=2.459
NC_035087.1	73254402	.	G	A	.	.	MAF_USDA=7.059
NC_035087.1	73262005	.	G	A	.	.	MAF_USDA=40.588
NC_035087.1	73262038	.	A	G	.	.	MAF_USDA=30.0
NC_035087.1	73262059	.	C	T	.	.	MAF_USDA=38.235
NC_035087.1	73262080	.	G	A	.	.	MAF_USDA=4.918
NC_035087.1	73262094	.	G	T	.	.	MAF_USDA=38.235
NC_035087.1	73262097	.	G	T	.	.	MAF_USDA=5.738
NC_035087.1	73262148	.	G	A	.	.	MAF_USDA=3.279
NC_035087.1	73262250	.	A	G	.	.	MAF_USDA=21.176
NC_035087.1	73262252	.	T	G	.	.	MAF_USDA=1.639
NC_035087.1	73262299	.	C	T	.	.	MAF_INRAE=5.263;MAF_USDA=5.952
NC_035087.1	73262323	.	C	A	.	.	MAF_USDA=2.5
NC_035087.1	73262329	.	T	C	.	.	MAF_INRAE=15.789;MAF_USDA=18.75
NC_035087.1	73262347	.	G	C	.	.	MAF_USDA=44.706
NC_035087.1	73262686	.	C	A	.	.	MAF_USDA=22.917
NC_035087.1	73262773	.	C	T	.	.	MAF_INRAE=2.5
NC_035087.1	73262778	.	T	G	.	.	MAF_INRAE=20.886;MAF_USDA=2.459
NC_035087.1	73262812	.	C	A	.	.	MAF_USDA=1.786
NC_035087.1	73263049	.	T	C	.	.	MAF_USDA=1.667
NC_035087.1	73263057	.	G	A	.	.	MAF_USDA=6.522
NC_035087.1	73263087	.	A	G	.	.	MAF_USDA=8.197
NC_035087.1	73263119	.	C	A	.	.	MAF_USDA=5.294
NC_035087.1	73263129	.	A	C	.	.	MAF_USDA=3.333
NC_035087.1	73263151	.	T	C	.	.	MAF_USDA=6.25
NC_035087.1	73263184	.	T	C	.	.	MAF_USDA=15.833
NC_035087.1	73263195	.	C	A	.	.	MAF_USDA=40.909
NC_035087.1	73263196	.	A	G	.	.	MAF_USDA=34.091
NC_035087.1	73263202	.	A	G	.	.	MAF_USDA=13.636
NC_035087.1	73263218	.	A	C	.	.	MAF_USDA=32.609
NC_035087.1	73263223	.	C	T	.	.	MAF_USDA=15.217
NC_035087.1	73263250	.	T	C	.	.	MAF_USDA=6.522
NC_035087.1	73263257	.	C	A	.	.	MAF_USDA=13.043
NC_035087.1	73263260	.	C	A	.	.	MAF_USDA=12.5
NC_035087.1	73263297	.	A	G	.	.	MAF_USDA=12.295
NC_035087.1	73263330	.	A	T	.	.	MAF_USDA=4.918
NC_035087.1	73263333	.	G	A	.	.	MAF_USDA=2.459
NC_035087.1	73263334	.	G	A	.	.	MAF_USDA=4.918
NC_035087.1	73263339	.	T	C	.	.	MAF_USDA=15.574
NC_035087.1	73263349	.	T	G	.	.	MAF_USDA=4.167
NC_035087.1	73263350	.	T	C	.	.	MAF_USDA=20.833
NC_035087.1	73263356	.	T	C	.	.	MAF_USDA=6.25
NC_035087.1	73263360	.	A	C	.	.	MAF_USDA=6.25
NC_035087.1	73263381	.	A	T	.	.	MAF_USDA=3.279
NC_035087.1	73263390	.	C	T	.	.	MAF_INRAE=5.263;MAF_USDA=4.098
NC_035087.1	73263451	.	T	G	.	.	MAF_USDA=4.118
NC_035087.1	73263697	.	G	T	.	.	MAF_INRAE=40.506;MAF_USDA=45.294
NC_035087.1	73263727	.	G	C	.	.	MAF_INRAE=14.557;MAF_USDA=14.706
NC_035087.1	73263734	.	A	G	.	.	MAF_INRAE=46.203;MAF_USDA=25.294
NC_035087.1	73263746	.	G	C	.	.	MAF_INRAE=24.684;MAF_USDA=29.412
NC_035087.1	73263789	.	A	G	.	.	MAF_INRAE=46.203;MAF_USDA=25.294
NC_035087.1	73263811	.	T	A	.	.	MAF_INRAE=46.203;MAF_USDA=24.118
NC_035087.1	73263871	.	G	A	.	.	MAF_INRAE=19.167;MAF_USDA=33.529
NC_035087.1	73263918	.	G	A	.	.	MAF_INRAE=2.5;MAF_USDA=3.529
NC_035087.1	73263920	.	C	T	.	.	MAF_INRAE=25.316;MAF_USDA=39.412
NC_035087.1	73263964	.	C	A	.	.	MAF_INRAE=25.949;MAF_USDA=40.588
NC_035087.1	73263995	.	A	G	.	.	MAF_INRAE=46.203;MAF_USDA=24.118
NC_035087.1	73264047	.	A	G	.	.	MAF_INRAE=14.557;MAF_USDA=16.471
NC_035087.1	73264063	.	C	G	.	.	MAF_USDA=1.639
NC_035087.1	73264091	.	G	T	.	.	MAF_INRAE=14.557;MAF_USDA=15.882
NC_035087.1	73264110	.	T	A	.	.	MAF_USDA=4.098
NC_035087.1	73264114	.	G	A	.	.	MAF_INRAE=42.105;MAF_USDA=46.471
NC_035087.1	73264121	.	C	T	.	.	MAF_INRAE=5.263
NC_035087.1	73264122	.	G	A	.	.	MAF_INRAE=42.105;MAF_USDA=45.882
NC_035087.1	73264128	.	G	A	.	.	MAF_INRAE=42.105;MAF_USDA=40.0
NC_035087.1	73264161	.	A	T	.	.	MAF_INRAE=5.263
NC_035087.1	73264199	.	C	T	.	.	MAF_USDA=3.279
NC_035087.1	73264238	.	C	G	.	.	MAF_INRAE=36.842;MAF_USDA=9.016
NC_035087.1	73264310	.	G	A	.	.	MAF_INRAE=36.842;MAF_USDA=9.016
NC_035087.1	73264315	.	T	G	.	.	MAF_INRAE=5.263
NC_035087.1	73264400	.	C	T	.	.	MAF_INRAE=14.557;MAF_USDA=15.294
NC_035087.1	73264405	.	T	C	.	.	MAF_INRAE=14.557;MAF_USDA=15.294
NC_035087.1	73264426	.	C	T	.	.	MAF_INRAE=1.667;MAF_USDA=2.459
NC_035087.1	73264431	.	C	T	.	.	MAF_USDA=4.098
NC_035087.1	73264437	.	C	T	.	.	MAF_INRAE=46.835;MAF_USDA=25.882
NC_035087.1	73264470	.	T	C	.	.	MAF_USDA=37.5
NC_035087.1	73264480	.	A	G	.	.	MAF_INRAE=3.165;MAF_USDA=3.279
NC_035087.1	73264490	.	T	C	.	.	MAF_INRAE=24.051;MAF_USDA=20.833
NC_035087.1	73264500	.	G	T	.	.	MAF_USDA=6.25
NC_035087.1	73264505	.	G	A	.	.	MAF_USDA=4.167
NC_035087.1	73264515	.	G	A	.	.	MAF_INRAE=27.215;MAF_USDA=24.405
NC_035087.1	73264561	.	G	A	.	.	MAF_INRAE=2.5
NC_035087.1	73264583	.	A	C	.	.	MAF_INRAE=3.165;MAF_USDA=4.098
NC_035087.1	73264587	.	C	T	.	.	MAF_INRAE=35.833;MAF_USDA=46.471
NC_035087.1	73264596	.	G	A	.	.	MAF_INRAE=5.063;MAF_USDA=8.197
NC_035087.1	73264597	.	G	T	.	.	MAF_USDA=4.098
NC_035087.1	73264603	.	C	A	.	.	MAF_INRAE=20.0;MAF_USDA=32.353
NC_035087.1	73264670	.	T	G	.	.	MAF_INRAE=22.785;MAF_USDA=21.176
NC_035087.1	73264682	.	G	T	.	.	MAF_USDA=4.098
NC_035087.1	73264705	.	C	A	.	.	MAF_USDA=1.639
NC_035087.1	73264768	.	T	A	.	.	MAF_USDA=1.639
NC_035087.1	73264815	.	T	C	.	.	MAF_INRAE=3.165;MAF_USDA=5.738
NC_035087.1	73264851	.	T	C	.	.	MAF_INRAE=16.456;MAF_USDA=18.235
NC_035087.1	73264865	.	G	C	.	.	MAF_USDA=6.25
NC_035087.1	73264871	.	T	C	.	.	MAF_INRAE=46.203;MAF_USDA=20.588
NC_035087.1	73264927	.	T	C	.	.	MAF_INRAE=12.025;MAF_USDA=12.353
NC_035087.1	73265002	.	C	G	.	.	MAF_INRAE=40.506;MAF_USDA=45.882
NC_035087.1	73265017	.	A	G	.	.	MAF_INRAE=46.203;MAF_USDA=28.235
NC_035087.1	73265026	.	T	A	.	.	MAF_USDA=6.25
NC_035087.1	73265030	.	C	T	.	.	MAF_INRAE=13.333;MAF_USDA=2.941
NC_035087.1	73265032	.	C	A	.	.	MAF_USDA=6.25
NC_035087.1	73265034	.	G	A	.	.	MAF_INRAE=22.152;MAF_USDA=18.824
NC_035087.1	73265035	.	G	T	.	.	MAF_INRAE=5.063;MAF_USDA=3.279
NC_035087.1	73265053	.	T	A	.	.	MAF_INRAE=13.333;MAF_USDA=15.882
NC_035087.1	73265063	.	T	C	.	.	MAF_INRAE=22.152;MAF_USDA=18.824
NC_035087.1	73265091	.	T	A	.	.	MAF_INRAE=24.051;MAF_USDA=19.412
NC_035087.1	73265102	.	C	T	.	.	MAF_USDA=1.639
NC_035087.1	73265106	.	A	T	.	.	MAF_USDA=6.25
NC_035087.1	73265118	.	G	T	.	.	MAF_INRAE=5.0
NC_035087.1	73265136	.	C	T	.	.	MAF_INRAE=48.734;MAF_USDA=28.235
NC_035087.1	73265146	.	C	G	.	.	MAF_USDA=3.279
NC_035087.1	73265179	.	T	G	.	.	MAF_INRAE=36.842;MAF_USDA=6.25
NC_035087.1	73265200	.	C	T	.	.	MAF_INRAE=16.667;MAF_USDA=30.588
NC_035087.1	73265238	.	C	A	.	.	MAF_INRAE=24.684;MAF_USDA=20.0
NC_035087.1	73265239	.	T	C	.	.	MAF_INRAE=43.333;MAF_USDA=30.0
NC_035087.1	73265256	.	A	G	.	.	MAF_USDA=1.639
NC_035087.1	73265258	.	A	T	.	.	MAF_INRAE=36.076;MAF_USDA=39.412
NC_035087.1	73265268	.	G	A	.	.	MAF_USDA=1.639
NC_035087.1	73265303	.	G	A	.	.	MAF_INRAE=5.063;MAF_USDA=4.918
NC_035087.1	73265310	.	G	T	.	.	MAF_USDA=2.941
NC_035087.1	73265318	.	A	G	.	.	MAF_INRAE=13.333;MAF_USDA=17.059
NC_035087.1	73265397	.	C	A	.	.	MAF_USDA=1.695
NC_035087.1	73265406	.	C	A	.	.	MAF_USDA=26.829
NC_035087.1	73265408	.	T	A	.	.	MAF_USDA=8.333
NC_035087.1	73265454	.	G	A	.	.	MAF_INRAE=19.167;MAF_USDA=35.542
NC_035087.1	73265558	.	G	A	.	.	MAF_INRAE=44.167;MAF_USDA=32.941
NC_035087.1	73265571	.	T	C	.	.	MAF_INRAE=46.667;MAF_USDA=28.824
NC_035087.1	73266576	.	T	C	.	.	MAF_INRAE=48.734;MAF_USDA=28.235
NC_035087.1	73266661	.	G	T	.	.	MAF_USDA=1.639
NC_035087.1	73266680	.	T	C	.	.	MAF_INRAE=48.734;MAF_USDA=28.235
NC_035087.1	73266690	.	A	G	.	.	MAF_INRAE=48.734;MAF_USDA=28.235
NC_035087.1	73266729	.	G	T	.	.	MAF_INRAE=10.526;MAF_USDA=2.353
NC_035087.1	73266734	.	T	C	.	.	MAF_INRAE=12.5;MAF_USDA=8.333
NC_035087.1	73266745	.	A	G	.	.	MAF_INRAE=4.167;MAF_USDA=6.471
NC_035087.1	73266766	.	G	T	.	.	MAF_INRAE=39.241;MAF_USDA=14.118
NC_035087.1	73266779	.	A	C	.	.	MAF_INRAE=50.0;MAF_USDA=28.235
NC_035087.1	73266792	.	T	A	.	.	MAF_INRAE=27.215;MAF_USDA=42.941
NC_035087.1	73266799	.	G	T	.	.	MAF_INRAE=11.667;MAF_USDA=9.412
NC_035087.1	73266852	.	G	A	.	.	MAF_INRAE=23.418;MAF_USDA=12.353
NC_035087.1	73266863	.	C	T	.	.	MAF_INRAE=27.848;MAF_USDA=42.941
NC_035087.1	73266873	.	C	A	.	.	MAF_INRAE=27.215;MAF_USDA=41.176
NC_035087.1	73266896	.	G	C	.	.	MAF_INRAE=2.5
NC_035087.1	73266944	.	G	A	.	.	MAF_USDA=2.941
NC_035087.1	73267018	.	C	T	.	.	MAF_INRAE=27.215;MAF_USDA=43.529
NC_035087.1	73267020	.	T	G	.	.	MAF_INRAE=15.833;MAF_USDA=44.118
NC_035087.1	73267065	.	G	T	.	.	MAF_USDA=2.5
NC_035087.1	73267167	.	T	C	.	.	MAF_USDA=7.059
NC_035087.1	73267195	.	C	T	.	.	MAF_USDA=2.353
NC_035087.1	73267206	.	T	G	.	.	MAF_INRAE=37.5;MAF_USDA=41.176
NC_035087.1	73267224	.	T	C	.	.	MAF_INRAE=15.833;MAF_USDA=10.588
NC_035087.1	73267232	.	T	C	.	.	MAF_INRAE=15.833;MAF_USDA=9.412
NC_035087.1	73267371	.	C	A	.	.	MAF_INRAE=18.987;MAF_USDA=27.083
NC_035087.1	73267386	.	A	C	.	.	MAF_INRAE=15.0
NC_035087.1	73267477	.	A	G	.	.	MAF_INRAE=13.333;MAF_USDA=5.294
NC_035087.1	73267478	.	G	A	.	.	MAF_INRAE=13.333;MAF_USDA=9.412
NC_035087.1	73267517	.	C	G	.	.	MAF_INRAE=47.368;MAF_USDA=8.197
NC_035087.1	73267523	.	C	G	.	.	MAF_INRAE=42.105;MAF_USDA=1.639
NC_035087.1	73267552	.	A	C	.	.	MAF_INRAE=2.5
NC_035087.1	73267562	.	C	T	.	.	MAF_INRAE=5.263;MAF_USDA=7.377
NC_035087.1	73267573	.	G	T	.	.	MAF_INRAE=5.263;MAF_USDA=6.557
NC_035087.1	73267606	.	T	A	.	.	MAF_USDA=35.882
NC_035087.1	73267609	.	G	A	.	.	MAF_INRAE=5.263;MAF_USDA=2.459
NC_035087.1	73267622	.	T	C	.	.	MAF_USDA=9.016
NC_035087.1	73267643	.	C	T	.	.	MAF_INRAE=5.263;MAF_USDA=3.279
NC_035087.1	73267644	.	G	A	.	.	MAF_USDA=6.25
NC_035087.1	73267666	.	A	G	.	.	MAF_USDA=34.706
NC_035087.1	73267677	.	T	A	.	.	MAF_USDA=11.765
NC_035087.1	73267695	.	G	A	.	.	MAF_INRAE=5.263;MAF_USDA=11.765
NC_035087.1	73267705	.	C	T	.	.	MAF_USDA=7.377
NC_035087.1	73267713	.	A	G	.	.	MAF_USDA=16.471
NC_035087.1	73267731	.	T	C	.	.	MAF_USDA=22.024
NC_035087.1	73267751	.	G	A	.	.	MAF_USDA=17.647
NC_035087.1	73267793	.	C	G	.	.	MAF_USDA=6.25
NC_035087.1	73267816	.	A	C	.	.	MAF_USDA=45.882
NC_035087.1	73267827	.	A	G	.	.	MAF_USDA=48.824
NC_035087.1	73267868	.	T	C	.	.	MAF_USDA=29.167
NC_035087.1	73268199	.	A	C	.	.	MAF_USDA=2.083
NC_035087.1	73268236	.	G	A	.	.	MAF_USDA=6.25
NC_035087.1	73268310	.	C	T	.	.	MAF_INRAE=22.152;MAF_USDA=2.941
NC_035087.1	73268414	.	G	T	.	.	MAF_INRAE=5.0;MAF_USDA=8.824
NC_035087.1	73268432	.	A	G	.	.	MAF_USDA=3.279
NC_035087.1	73268480	.	C	A	.	.	MAF_INRAE=46.203;MAF_USDA=32.941
NC_035087.1	73268496	.	C	A	.	.	MAF_INRAE=45.57;MAF_USDA=32.353
NC_035087.1	73268501	.	A	G	.	.	MAF_INRAE=45.57;MAF_USDA=32.353
NC_035087.1	73268596	.	A	C	.	.	MAF_INRAE=22.785;MAF_USDA=2.941
NC_035087.1	73268607	.	T	G	.	.	MAF_INRAE=15.0;MAF_USDA=4.706
NC_035087.1	73268620	.	A	G	.	.	MAF_INRAE=41.772;MAF_USDA=40.0
NC_035087.1	73268635	.	T	C	.	.	MAF_INRAE=45.57;MAF_USDA=34.118
NC_035087.1	73268663	.	A	C	.	.	MAF_USDA=2.459
NC_035087.1	73268666	.	C	T	.	.	MAF_USDA=16.471
NC_035087.1	73268678	.	A	C	.	.	MAF_INRAE=46.203;MAF_USDA=34.118
NC_035087.1	73268707	.	C	T	.	.	MAF_INRAE=5.0;MAF_USDA=10.0
NC_035087.1	73268715	.	G	A	.	.	MAF_USDA=2.941
NC_035087.1	73268764	.	A	T	.	.	MAF_INRAE=46.203;MAF_USDA=34.706
NC_035087.1	73268787	.	A	C	.	.	MAF_INRAE=21.519;MAF_USDA=2.353
NC_035087.1	73268800	.	C	T	.	.	MAF_INRAE=4.167;MAF_USDA=8.197
NC_035087.1	73268801	.	T	G	.	.	MAF_USDA=3.279
NC_035087.1	73268828	.	C	T	.	.	MAF_USDA=1.639
NC_035087.1	73268875	.	A	G	.	.	MAF_USDA=8.333
NC_035087.1	73268889	.	C	A	.	.	MAF_INRAE=21.519;MAF_USDA=3.529
NC_035087.1	73268890	.	A	T	.	.	MAF_INRAE=16.667;MAF_USDA=2.941
NC_035087.1	73268894	.	A	G	.	.	MAF_USDA=1.639
NC_035087.1	73268932	.	T	A	.	.	MAF_USDA=1.639
NC_035087.1	73268955	.	G	A	.	.	MAF_INRAE=36.076;MAF_USDA=30.0
NC_035087.1	73268965	.	A	G	.	.	MAF_INRAE=36.076;MAF_USDA=30.0
NC_035087.1	73268983	.	G	A	.	.	MAF_INRAE=46.203;MAF_USDA=32.941
NC_035087.1	73269067	.	A	T	.	.	MAF_INRAE=24.684;MAF_USDA=8.235
NC_035087.1	73269182	.	A	G	.	.	MAF_USDA=4.098
NC_035087.1	73269185	.	G	A	.	.	MAF_USDA=4.098
NC_035087.1	73269186	.	C	A	.	.	MAF_USDA=4.098
NC_035087.1	73269226	.	A	G	.	.	MAF_INRAE=12.025;MAF_USDA=18.824
NC_035087.1	73269292	.	C	T	.	.	MAF_USDA=3.279
NC_035087.1	73269293	.	G	A	.	.	MAF_INRAE=32.278;MAF_USDA=35.882
NC_035087.1	73269306	.	C	A	.	.	MAF_INRAE=32.278;MAF_USDA=37.059
NC_035087.1	73269313	.	G	A	.	.	MAF_INRAE=32.278;MAF_USDA=36.471
NC_035087.1	73269382	.	A	T	.	.	MAF_INRAE=11.667;MAF_USDA=2.941
NC_035087.1	73269387	.	G	C	.	.	MAF_INRAE=46.667;MAF_USDA=34.118
NC_035087.1	73269390	.	G	A	.	.	MAF_INRAE=15.0;MAF_USDA=8.824
NC_035087.1	73269425	.	G	C	.	.	MAF_USDA=1.639
NC_035087.1	73269524	.	G	T	.	.	MAF_INRAE=4.167;MAF_USDA=9.016
NC_035087.1	73269552	.	G	A	.	.	MAF_INRAE=5.263
NC_035087.1	73269566	.	A	G	.	.	MAF_INRAE=12.025;MAF_USDA=22.353
NC_035087.1	73269597	.	A	G	.	.	MAF_USDA=4.918
NC_035087.1	73269605	.	T	A	.	.	MAF_USDA=11.31
NC_035087.1	73269611	.	C	A	.	.	MAF_INRAE=12.025;MAF_USDA=20.0
NC_035087.1	73269659	.	G	A	.	.	MAF_INRAE=15.789;MAF_USDA=19.412
NC_035087.1	73269746	.	A	G	.	.	MAF_USDA=23.529
NC_035087.1	73269780	.	T	A	.	.	MAF_USDA=22.353
NC_035087.1	73269804	.	T	A	.	.	MAF_USDA=8.824
NC_035087.1	73269874	.	T	C	.	.	MAF_USDA=21.429
NC_035087.1	73269881	.	C	T	.	.	MAF_USDA=17.241
NC_035087.1	73270042	.	G	A	.	.	MAF_USDA=42.941
NC_035087.1	73270052	.	A	C	.	.	MAF_USDA=16.471
NC_035087.1	73270057	.	A	G	.	.	MAF_USDA=17.647
NC_035087.1	73270073	.	C	T	.	.	MAF_USDA=8.333
NC_035087.1	73270183	.	C	T	.	.	MAF_USDA=1.639
NC_035087.1	73270221	.	C	A	.	.	MAF_USDA=4.918
NC_035087.1	73270225	.	A	T	.	.	MAF_INRAE=3.165;MAF_USDA=6.471
NC_035087.1	73270226	.	T	C	.	.	MAF_INRAE=2.5;MAF_USDA=6.471
NC_035087.1	73270232	.	C	T	.	.	MAF_USDA=4.098
NC_035087.1	73270240	.	G	C	.	.	MAF_USDA=14.706
NC_035087.1	73270243	.	G	A	.	.	MAF_USDA=10.656
NC_035087.1	73270266	.	G	A	.	.	MAF_INRAE=3.165;MAF_USDA=5.882
NC_035087.1	73270269	.	C	G	.	.	MAF_USDA=4.706
NC_035087.1	73270305	.	A	T	.	.	MAF_INRAE=29.747;MAF_USDA=36.471
NC_035087.1	73270361	.	A	C	.	.	MAF_INRAE=46.835;MAF_USDA=48.235
NC_035087.1	73270391	.	T	C	.	.	MAF_INRAE=50.0;MAF_USDA=36.471
NC_035087.1	73270413	.	T	G	.	.	MAF_USDA=14.706
NC_035087.1	73270414	.	C	A	.	.	MAF_USDA=2.459
NC_035087.1	73270481	.	C	T	.	.	MAF_USDA=3.279
NC_035087.1	73270503	.	C	T	.	.	MAF_USDA=4.918
NC_035087.1	73270504	.	G	A	.	.	MAF_INRAE=9.494;MAF_USDA=16.471
NC_035087.1	73270507	.	G	A	.	.	MAF_USDA=1.639
NC_035087.1	73270512	.	G	T	.	.	MAF_INRAE=6.962;MAF_USDA=8.235
NC_035087.1	73270557	.	T	A	.	.	MAF_USDA=1.639
NC_035087.1	73270613	.	T	C	.	.	MAF_USDA=6.557
NC_035087.1	73270614	.	T	A	.	.	MAF_USDA=6.25
NC_035087.1	73270640	.	A	G	.	.	MAF_USDA=5.738
NC_035087.1	73270667	.	C	T	.	.	MAF_USDA=1.639
NC_035087.1	73270668	.	G	T	.	.	MAF_USDA=3.279
NC_035087.1	73270699	.	A	G	.	.	MAF_USDA=1.639
NC_035087.1	73270742	.	T	C	.	.	MAF_INRAE=2.5;MAF_USDA=6.557
NC_035087.1	73270743	.	G	A	.	.	MAF_USDA=1.639
NC_035087.1	73270772	.	C	T	.	.	MAF_USDA=12.353
NC_035087.1	73270788	.	G	T	.	.	MAF_USDA=1.639
NC_035087.1	73270799	.	C	T	.	.	MAF_INRAE=2.5
NC_035087.1	73270848	.	C	A	.	.	MAF_USDA=1.667
NC_035087.1	73270935	.	G	A	.	.	MAF_USDA=1.639
NC_035087.1	73270952	.	G	A	.	.	MAF_USDA=1.639
NC_035087.1	73270953	.	T	C	.	.	MAF_USDA=15.574
NC_035087.1	73271001	.	A	C	.	.	MAF_USDA=11.765
NC_035087.1	73271004	.	G	T	.	.	MAF_INRAE=43.671;MAF_USDA=44.118
NC_035087.1	73271021	.	C	T	.	.	MAF_USDA=3.279
NC_035087.1	73271040	.	A	G	.	.	MAF_INRAE=28.481;MAF_USDA=39.412
NC_035087.1	73271096	.	A	T	.	.	MAF_USDA=1.639
NC_035087.1	73271099	.	A	T	.	.	MAF_USDA=1.639
NC_035087.1	73271106	.	A	T	.	.	MAF_USDA=1.639
NC_035087.1	73271110	.	G	A	.	.	MAF_INRAE=26.582;MAF_USDA=7.059
NC_035087.1	73271189	.	C	G	.	.	MAF_USDA=9.412
NC_035087.1	73271203	.	G	A	.	.	MAF_INRAE=36.842;MAF_USDA=6.471
NC_035087.1	73271218	.	G	T	.	.	MAF_USDA=2.459
NC_035087.1	73272596	.	T	C	.	.	MAF_USDA=10.417
NC_035087.1	73272678	.	A	T	.	.	MAF_USDA=11.765
NC_035087.1	73272791	.	C	G	.	.	MAF_USDA=2.459
NC_035087.1	73272800	.	G	A	.	.	MAF_INRAE=17.5
NC_035087.1	73272828	.	C	T	.	.	MAF_USDA=3.279
NC_035087.1	73272829	.	C	A	.	.	MAF_USDA=7.377
NC_035087.1	73272844	.	C	T	.	.	MAF_INRAE=5.263
NC_035087.1	73272873	.	G	T	.	.	MAF_INRAE=14.167;MAF_USDA=6.25
NC_035087.1	73272894	.	A	C	.	.	MAF_INRAE=8.228;MAF_USDA=5.294
NC_035087.1	73272929	.	G	C	.	.	MAF_INRAE=20.886;MAF_USDA=19.412
NC_035087.1	73272939	.	T	C	.	.	MAF_USDA=1.176
NC_035087.1	73272940	.	T	C	.	.	MAF_USDA=12.353
NC_035087.1	73272963	.	G	T	.	.	MAF_USDA=2.459
NC_035087.1	73272964	.	A	G	.	.	MAF_USDA=15.882
NC_035087.1	73272969	.	T	G	.	.	MAF_USDA=2.941
NC_035087.1	73272970	.	A	G	.	.	MAF_USDA=1.639
NC_035087.1	73273010	.	C	T	.	.	MAF_INRAE=2.5
NC_035087.1	73273020	.	A	G	.	.	MAF_USDA=1.639
NC_035087.1	73273028	.	C	T	.	.	MAF_USDA=2.083
NC_035087.1	73273110	.	T	C	.	.	MAF_INRAE=22.785;MAF_USDA=20.588
NC_035087.1	73273159	.	G	T	.	.	MAF_INRAE=5.263
NC_035087.1	73273227	.	T	C	.	.	MAF_USDA=2.459
NC_035087.1	73273254	.	A	G	.	.	MAF_INRAE=5.0
NC_035087.1	73273256	.	T	A	.	.	MAF_USDA=3.279
NC_035087.1	73273274	.	C	T	.	.	MAF_INRAE=29.114;MAF_USDA=14.706
NC_035087.1	73273280	.	G	A	.	.	MAF_USDA=1.639
NC_035087.1	73273306	.	C	T	.	.	MAF_USDA=1.639
NC_035087.1	73273363	.	G	A	.	.	MAF_USDA=4.918
NC_035087.1	73273366	.	T	G	.	.	MAF_USDA=4.918
NC_035087.1	73273370	.	T	C	.	.	MAF_INRAE=2.532;MAF_USDA=4.918
NC_035087.1	73273379	.	A	T	.	.	MAF_USDA=5.833
NC_035087.1	73273431	.	A	G	.	.	MAF_USDA=1.639
NC_035087.1	73273454	.	C	T	.	.	MAF_USDA=5.738
NC_035087.1	73273496	.	G	T	.	.	MAF_INRAE=5.0
NC_035087.1	73273569	.	C	T	.	.	MAF_USDA=1.639
NC_035087.1	73273587	.	G	A	.	.	MAF_USDA=11.765
NC_035087.1	73273592	.	C	G	.	.	MAF_INRAE=20.886;MAF_USDA=4.118
NC_035087.1	73273599	.	G	A	.	.	MAF_USDA=4.918
NC_035087.1	73273612	.	A	G	.	.	MAF_USDA=1.639
NC_035087.1	73273616	.	G	T	.	.	MAF_USDA=1.639
NC_035087.1	73273679	.	T	C	.	.	MAF_USDA=1.667
NC_035087.1	73273711	.	C	G	.	.	MAF_USDA=1.639
NC_035087.1	73273721	.	T	G	.	.	MAF_USDA=1.639
NC_035087.1	73273777	.	G	T	.	.	MAF_USDA=6.557
NC_035087.1	73273790	.	C	A	.	.	MAF_USDA=3.279
NC_035087.1	73273796	.	G	A	.	.	MAF_INRAE=20.833;MAF_USDA=11.905
NC_035087.1	73273808	.	G	A	.	.	MAF_INRAE=20.0;MAF_USDA=12.353
NC_035087.1	73273840	.	C	A	.	.	MAF_USDA=17.647
NC_035087.1	73273855	.	A	G	.	.	MAF_INRAE=5.263
NC_035087.1	73273877	.	G	A	.	.	MAF_USDA=11.176
NC_035087.1	73273886	.	G	C	.	.	MAF_USDA=11.176
NC_035087.1	73273889	.	T	C	.	.	MAF_INRAE=42.105;MAF_USDA=50.0
NC_035087.1	73273890	.	G	A	.	.	MAF_USDA=41.176
NC_035087.1	73273902	.	C	A	.	.	MAF_INRAE=15.833;MAF_USDA=10.0
NC_035087.1	73273904	.	C	A	.	.	MAF_INRAE=46.835;MAF_USDA=35.882
NC_035087.1	73273909	.	C	T	.	.	MAF_USDA=1.639
NC_035087.1	73273924	.	T	C	.	.	MAF_USDA=3.279
NC_035087.1	73273943	.	G	A	.	.	MAF_INRAE=26.316;MAF_USDA=48.824
NC_035087.1	73273976	.	C	T	.	.	MAF_INRAE=10.526
NC_035087.1	73274036	.	G	A	.	.	MAF_USDA=1.667
NC_035087.1	73274091	.	C	A	.	.	MAF_USDA=9.167
NC_035087.1	73274092	.	A	G	.	.	MAF_USDA=9.167
NC_035087.1	73274096	.	T	G	.	.	MAF_INRAE=44.304;MAF_USDA=50.0
NC_035087.1	73274130	.	T	A	.	.	MAF_INRAE=2.5
NC_035087.1	73274139	.	A	C	.	.	MAF_INRAE=2.5;MAF_USDA=1.667
NC_035087.1	73274200	.	G	A	.	.	MAF_INRAE=5.263
NC_035087.1	73274230	.	G	T	.	.	MAF_INRAE=5.263
NC_035087.1	73274248	.	G	C	.	.	MAF_INRAE=15.833;MAF_USDA=4.167
NC_035087.1	73274260	.	C	T	.	.	MAF_INRAE=4.167;MAF_USDA=4.167
NC_035087.1	73274268	.	C	T	.	.	MAF_INRAE=4.167;MAF_USDA=3.333
NC_035087.1	73274282	.	A	C	.	.	MAF_INRAE=4.167;MAF_USDA=3.333
NC_035087.1	73274362	.	T	G	.	.	MAF_USDA=4.918
NC_035087.1	73274365	.	C	T	.	.	MAF_INRAE=3.333;MAF_USDA=5.294
NC_035087.1	73274372	.	C	T	.	.	MAF_INRAE=2.5;MAF_USDA=13.934
NC_035087.1	73274377	.	G	A	.	.	MAF_INRAE=3.333;MAF_USDA=4.118
NC_035087.1	73274385	.	C	T	.	.	MAF_INRAE=5.0
NC_035087.1	73274395	.	A	T	.	.	MAF_INRAE=9.167
NC_035087.1	73274427	.	T	C	.	.	MAF_INRAE=32.278;MAF_USDA=31.25
NC_035087.1	73274453	.	T	A	.	.	MAF_INRAE=4.43
NC_035087.1	73274456	.	C	T	.	.	MAF_INRAE=20.0;MAF_USDA=14.881
NC_035087.1	73274463	.	T	C	.	.	MAF_INRAE=38.333
NC_035087.1	73274469	.	G	A	.	.	MAF_INRAE=40.0;MAF_USDA=47.647
NC_035087.1	73274478	.	C	T	.	.	MAF_USDA=48.824
NC_035087.1	73274485	.	A	C	.	.	MAF_INRAE=17.5;MAF_USDA=5.882
NC_035087.1	73274487	.	C	T	.	.	MAF_INRAE=47.5;MAF_USDA=39.583
NC_035087.1	73274508	.	C	A	.	.	MAF_INRAE=23.418;MAF_USDA=46.471
NC_035087.1	73274517	.	C	A	.	.	MAF_INRAE=2.532;MAF_USDA=7.059
NC_035087.1	73274528	.	G	T	.	.	MAF_INRAE=8.228;MAF_USDA=8.824
NC_035087.1	73274538	.	A	T	.	.	MAF_INRAE=4.43;MAF_USDA=4.167
NC_035087.1	73274553	.	T	G	.	.	MAF_INRAE=15.0;MAF_USDA=5.882
NC_035087.1	73274582	.	A	T	.	.	MAF_USDA=1.639
NC_035087.1	73274586	.	G	C	.	.	MAF_USDA=3.279
NC_035087.1	73274595	.	A	G	.	.	MAF_INRAE=5.833;MAF_USDA=4.118
NC_035087.1	73274606	.	T	A	.	.	MAF_INRAE=5.063;MAF_USDA=8.824
NC_035087.1	73274634	.	C	A	.	.	MAF_USDA=8.333
NC_035087.1	73274695	.	A	C	.	.	MAF_USDA=5.422
NC_035087.1	73274700	.	C	A	.	.	MAF_USDA=3.279
NC_035087.1	73274707	.	C	T	.	.	MAF_INRAE=1.667
NC_035087.1	73274714	.	G	A	.	.	MAF_USDA=1.639
NC_035087.1	73274723	.	G	T	.	.	MAF_INRAE=44.304;MAF_USDA=32.353
NC_035087.1	73274774	.	T	C	.	.	MAF_INRAE=15.0;MAF_USDA=4.706
NC_035087.1	73274783	.	G	C	.	.	MAF_INRAE=32.911;MAF_USDA=19.412
NC_035087.1	73274784	.	G	A	.	.	MAF_INRAE=2.5;MAF_USDA=5.294
NC_035087.1	73274788	.	A	G	.	.	MAF_INRAE=33.333;MAF_USDA=19.412
NC_035087.1	73274790	.	A	C	.	.	MAF_INRAE=31.013;MAF_USDA=12.353
NC_035087.1	73274825	.	C	G	.	.	MAF_INRAE=31.013;MAF_USDA=12.353
NC_035087.1	73274920	.	A	C	.	.	MAF_INRAE=32.5;MAF_USDA=20.588
NC_035087.1	73274966	.	C	A	.	.	MAF_USDA=4.918
NC_035087.1	73274972	.	C	T	.	.	MAF_USDA=3.279
NC_035087.1	73274983	.	C	T	.	.	MAF_INRAE=47.468;MAF_USDA=21.176
NC_035087.1	73274984	.	A	G	.	.	MAF_INRAE=45.833;MAF_USDA=23.529
NC_035087.1	73274990	.	C	T	.	.	MAF_INRAE=13.333;MAF_USDA=2.941
NC_035087.1	73274992	.	A	T	.	.	MAF_USDA=3.279
NC_035087.1	73274996	.	C	T	.	.	MAF_USDA=3.279
NC_035087.1	73275003	.	A	C	.	.	MAF_INRAE=11.392;MAF_USDA=39.412
NC_035087.1	73275020	.	A	G	.	.	MAF_INRAE=6.962;MAF_USDA=2.083
NC_035087.1	73275037	.	C	A	.	.	MAF_INRAE=29.747;MAF_USDA=17.647
NC_035087.1	73275106	.	C	T	.	.	MAF_USDA=6.25
NC_035087.1	73275107	.	G	T	.	.	MAF_INRAE=27.848;MAF_USDA=8.333
NC_035087.1	73275141	.	G	T	.	.	MAF_USDA=12.5
NC_035087.1	73275142	.	G	C	.	.	MAF_USDA=35.882
NC_035087.1	73275145	.	T	C	.	.	MAF_INRAE=2.5;MAF_USDA=4.918
NC_035087.1	73275170	.	C	T	.	.	MAF_USDA=1.639
NC_035087.1	73275188	.	T	G	.	.	MAF_INRAE=5.263
NC_035087.1	73275194	.	C	T	.	.	MAF_INRAE=5.0
NC_035087.1	73275207	.	T	C	.	.	MAF_INRAE=5.263
NC_035087.1	73275233	.	C	A	.	.	MAF_INRAE=7.595;MAF_USDA=4.167
NC_035087.1	73275239	.	A	C	.	.	MAF_INRAE=7.895;MAF_USDA=10.588
NC_035087.1	73275244	.	G	T	.	.	MAF_INRAE=39.241;MAF_USDA=26.471
NC_035087.1	73275315	.	T	G	.	.	MAF_INRAE=18.333;MAF_USDA=16.667
NC_035087.1	73275329	.	A	T	.	.	MAF_USDA=4.706
NC_035087.1	73275349	.	G	C	.	.	MAF_INRAE=15.19;MAF_USDA=22.917
NC_035087.1	73275372	.	A	C	.	.	MAF_INRAE=6.962;MAF_USDA=5.882
NC_035087.1	73275386	.	T	A	.	.	MAF_INRAE=5.263
NC_035087.1	73275405	.	G	A	.	.	MAF_INRAE=21.519;MAF_USDA=4.118
NC_035087.1	73275421	.	C	A	.	.	MAF_INRAE=5.263
NC_035087.1	73275422	.	T	C	.	.	MAF_USDA=7.377
NC_035087.1	73275428	.	C	G	.	.	MAF_INRAE=41.139;MAF_USDA=31.765
NC_035087.1	73275429	.	A	G	.	.	MAF_USDA=8.197
NC_035087.1	73275447	.	G	A	.	.	MAF_INRAE=11.667;MAF_USDA=1.639
NC_035087.1	73275468	.	C	A	.	.	MAF_USDA=5.738
NC_035087.1	73275499	.	T	C	.	.	MAF_INRAE=17.089;MAF_USDA=35.882
NC_035087.1	73275541	.	T	C	.	.	MAF_INRAE=6.962;MAF_USDA=2.353
NC_035087.1	73275559	.	A	G	.	.	MAF_USDA=1.639
NC_035087.1	73275670	.	T	C	.	.	MAF_INRAE=22.152;MAF_USDA=4.706
NC_035087.1	73275696	.	G	T	.	.	MAF_USDA=1.639
NC_035087.1	73275741	.	A	C	.	.	MAF_USDA=9.836
NC_035087.1	73275761	.	C	A	.	.	MAF_INRAE=13.333;MAF_USDA=5.294
NC_035087.1	73275801	.	A	G	.	.	MAF_INRAE=5.063;MAF_USDA=2.459
NC_035087.1	73275804	.	C	A	.	.	MAF_INRAE=21.519;MAF_USDA=2.353
NC_035087.1	73275812	.	G	C	.	.	MAF_USDA=1.639
NC_035087.1	73275818	.	G	A	.	.	MAF_USDA=1.639
NC_035087.1	73275871	.	A	C	.	.	MAF_INRAE=20.0;MAF_USDA=19.412
NC_035087.1	73275895	.	G	C	.	.	MAF_INRAE=15.789;MAF_USDA=4.706
NC_035087.1	73275901	.	G	A	.	.	MAF_USDA=1.639
NC_035087.1	73275931	.	T	A	.	.	MAF_INRAE=10.526;MAF_USDA=2.083
NC_035087.1	73275970	.	C	T	.	.	MAF_USDA=45.833
NC_035087.1	73275976	.	C	T	.	.	MAF_USDA=37.5
NC_035087.1	73276007	.	C	T	.	.	MAF_USDA=37.5
NC_035087.1	73276013	.	T	C	.	.	MAF_USDA=22.917
NC_035087.1	73276266	.	T	C	.	.	MAF_USDA=37.5
NC_035087.1	73276272	.	T	C	.	.	MAF_USDA=33.333
NC_035087.1	73276299	.	A	C	.	.	MAF_USDA=35.417
NC_035087.1	73276303	.	C	T	.	.	MAF_USDA=18.75
NC_035087.1	73276309	.	C	T	.	.	MAF_USDA=20.833
NC_035087.1	73277359	.	C	T	.	.	MAF_USDA=8.333
NC_035087.1	73277361	.	G	A	.	.	MAF_USDA=18.75
NC_035087.1	73277501	.	G	C	.	.	MAF_INRAE=5.263
NC_035087.1	73277538	.	T	A	.	.	MAF_USDA=2.459
NC_035087.1	73277540	.	T	A	.	.	MAF_USDA=8.197
NC_035087.1	73277630	.	C	T	.	.	MAF_USDA=4.167
NC_035087.1	73277670	.	A	T	.	.	MAF_INRAE=21.519;MAF_USDA=2.353
NC_035087.1	73277699	.	A	G	.	.	MAF_INRAE=21.519;MAF_USDA=5.882
NC_035087.1	73277712	.	G	C	.	.	MAF_USDA=2.459
NC_035087.1	73277716	.	G	A	.	.	MAF_USDA=2.459
NC_035087.1	73277720	.	A	T	.	.	MAF_USDA=4.706
NC_035087.1	73277740	.	A	G	.	.	MAF_USDA=1.639
NC_035087.1	73277749	.	G	T	.	.	MAF_INRAE=21.519;MAF_USDA=47.647
NC_035087.1	73277811	.	A	C	.	.	MAF_USDA=15.882
NC_035087.1	73277882	.	A	T	.	.	MAF_INRAE=5.263
NC_035087.1	73277955	.	T	C	.	.	MAF_USDA=1.765
NC_035087.1	73277971	.	A	T	.	.	MAF_INRAE=31.013;MAF_USDA=12.941
NC_035087.1	73277975	.	C	G	.	.	MAF_USDA=2.459
NC_035087.1	73278074	.	G	A	.	.	MAF_USDA=3.279
NC_035087.1	73278113	.	C	G	.	.	MAF_USDA=1.639
NC_035087.1	73278147	.	T	C	.	.	MAF_INRAE=30.38;MAF_USDA=14.706
NC_035087.1	73278217	.	G	A	.	.	MAF_INRAE=21.519;MAF_USDA=4.118
NC_035087.1	73278244	.	T	C	.	.	MAF_INRAE=30.38;MAF_USDA=12.941
NC_035087.1	73278256	.	G	A	.	.	MAF_USDA=5.738
NC_035087.1	73278263	.	A	C	.	.	MAF_INRAE=13.333;MAF_USDA=7.647
NC_035087.1	73278383	.	A	T	.	.	MAF_INRAE=30.38;MAF_USDA=14.706
NC_035087.1	73278391	.	C	T	.	.	MAF_USDA=9.016
NC_035087.1	73278451	.	TCAG	TCAT	.	.	MAF_USDA=50.0
NC_035087.1	73278454	.	G	T	.	.	MAF_INRAE=39.873;MAF_USDA=15.833
NC_035087.1	73278457	.	C	G	.	.	MAF_USDA=6.25
NC_035087.1	73278460	.	G	T	.	.	MAF_USDA=6.25
NC_035087.1	73278462	.	C	G	.	.	MAF_USDA=6.25
NC_035087.1	73278465	.	G	C	.	.	MAF_USDA=2.976
NC_035087.1	73278473	.	T	A	.	.	MAF_INRAE=13.333;MAF_USDA=7.059
NC_035087.1	73278542	.	A	G	.	.	MAF_USDA=1.765
NC_035087.1	73278553	.	C	T	.	.	MAF_INRAE=23.333;MAF_USDA=40.0
NC_035087.1	73278554	.	G	T	.	.	MAF_USDA=1.765
NC_035087.1	73278559	.	A	G	.	.	MAF_USDA=1.639
NC_035087.1	73278588	.	A	T	.	.	MAF_USDA=2.459
NC_035087.1	73278629	.	A	C	.	.	MAF_USDA=10.169
NC_035087.1	73278644	.	A	C	.	.	MAF_USDA=1.695
NC_035087.1	73278671	.	G	A	.	.	MAF_USDA=9.483
NC_035087.1	73278679	.	C	T	.	.	MAF_USDA=2.586
NC_035087.1	73278782	.	A	G	.	.	MAF_INRAE=20.253
NC_035087.1	73278811	.	G	T	.	.	MAF_USDA=2.459
NC_035087.1	73278813	.	T	A	.	.	MAF_USDA=2.459
NC_035087.1	73278824	.	A	G	.	.	MAF_INRAE=2.532;MAF_USDA=9.016
NC_035087.1	73278840	.	G	T	.	.	MAF_USDA=3.279
NC_035087.1	73278882	.	T	C	.	.	MAF_INRAE=30.38;MAF_USDA=14.706
NC_035087.1	73278954	.	C	T	.	.	MAF_USDA=1.639
NC_035087.1	73278966	.	T	G	.	.	MAF_USDA=4.118
NC_035087.1	73279085	.	T	A	.	.	MAF_USDA=25.0
NC_035087.1	73279089	.	T	A	.	.	MAF_INRAE=29.747
NC_035087.1	73279090	.	T	A	.	.	MAF_INRAE=2.5
NC_035087.1	73279127	.	A	C	.	.	MAF_INRAE=22.152;MAF_USDA=44.118
NC_035087.1	73279137	.	A	C	.	.	MAF_INRAE=22.152;MAF_USDA=43.529
NC_035087.1	73279141	.	A	T	.	.	MAF_INRAE=16.667;MAF_USDA=4.118
NC_035087.1	73279208	.	C	A	.	.	MAF_INRAE=22.152;MAF_USDA=43.529
NC_035087.1	73279249	.	T	C	.	.	MAF_INRAE=2.532;MAF_USDA=9.016
NC_035087.1	73279252	.	A	C	.	.	MAF_USDA=3.279
NC_035087.1	73279266	.	C	T	.	.	MAF_INRAE=8.861;MAF_USDA=2.353
NC_035087.1	73279299	.	C	T	.	.	MAF_INRAE=15.823
NC_035087.1	73279311	.	C	T	.	.	MAF_INRAE=30.38;MAF_USDA=12.941
NC_035087.1	73279359	.	C	T	.	.	MAF_USDA=14.754
NC_035087.1	73279360	.	G	A	.	.	MAF_USDA=1.176
NC_035087.1	73279380	.	T	G	.	.	MAF_USDA=5.738
NC_035087.1	73279405	.	T	G	.	.	MAF_USDA=17.647
NC_035087.1	73279410	.	A	G	.	.	MAF_USDA=18.824
NC_035087.1	73279414	.	A	C	.	.	MAF_USDA=22.131
NC_035087.1	73279415	.	A	G	.	.	MAF_USDA=20.0
NC_035087.1	73279427	.	C	G	.	.	MAF_USDA=41.176
NC_035087.1	73279437	.	T	C	.	.	MAF_USDA=1.765
NC_035087.1	73279465	.	T	G	.	.	MAF_USDA=2.353
NC_035087.1	73279679	.	A	T	.	.	MAF_INRAE=2.5;MAF_USDA=2.083
NC_035087.1	73279697	.	A	T	.	.	MAF_USDA=2.459
NC_035087.1	73279699	.	A	T	.	.	MAF_USDA=3.279
NC_035087.1	73279700	.	T	G	.	.	MAF_USDA=2.459
NC_035087.1	73279704	.	A	C	.	.	MAF_USDA=6.25
NC_035087.1	73279759	.	T	C	.	.	MAF_USDA=6.25
NC_035087.1	73279877	.	A	C	.	.	MAF_INRAE=36.842;MAF_USDA=5.294
NC_035087.1	73279920	.	G	T	.	.	MAF_USDA=6.557
NC_035087.1	73279933	.	C	G	.	.	MAF_USDA=6.557
NC_035087.1	73279993	.	T	G	.	.	MAF_INRAE=5.263;MAF_USDA=2.459
NC_035087.1	73280005	.	T	G	.	.	MAF_INRAE=36.842;MAF_USDA=10.0
NC_035087.1	73280035	.	C	T	.	.	MAF_USDA=7.059
NC_035087.1	73280048	.	C	T	.	.	MAF_USDA=1.765
NC_035087.1	73280063	.	A	G	.	.	MAF_INRAE=10.526;MAF_USDA=4.118
NC_035087.1	73280065	.	A	G	.	.	MAF_USDA=3.279
NC_035087.1	73280109	.	T	C	.	.	MAF_USDA=2.459
NC_035087.1	73280138	.	C	T	.	.	MAF_INRAE=5.263;MAF_USDA=1.639
NC_035087.1	73280163	.	C	T	.	.	MAF_USDA=2.459
NC_035087.1	73280181	.	A	G	.	.	MAF_USDA=2.083
NC_035087.1	73284784	.	A	T	.	.	MAF_USDA=28.235
NC_035087.1	73284789	.	T	C	.	.	MAF_USDA=45.833
NC_035087.1	73284800	.	C	A	.	.	MAF_USDA=4.098
NC_035087.1	73284819	.	G	C	.	.	MAF_USDA=7.377
NC_035087.1	73284821	.	C	T	.	.	MAF_USDA=12.5
NC_035087.1	73284960	.	T	A	.	.	MAF_INRAE=8.333
NC_035087.1	73285016	.	T	C	.	.	MAF_INRAE=1.667
NC_035087.1	73285029	.	C	G	.	.	MAF_USDA=7.377
NC_035087.1	73285031	.	G	A	.	.	MAF_USDA=3.279
NC_035087.1	73285032	.	T	A	.	.	MAF_USDA=5.738
NC_035087.1	73285033	.	G	A	.	.	MAF_USDA=3.279
NC_035087.1	73285035	.	T	A	.	.	MAF_USDA=11.475
NC_035087.1	73285045	.	A	T	.	.	MAF_USDA=2.459
NC_035087.1	73285053	.	C	G	.	.	MAF_INRAE=2.5;MAF_USDA=7.377
NC_035087.1	73285084	.	A	G	.	.	MAF_USDA=23.77
NC_035087.1	73285184	.	T	A	.	.	MAF_USDA=1.639
NC_035087.1	73285261	.	G	T	.	.	MAF_USDA=6.25
NC_035087.1	73285274	.	C	T	.	.	MAF_INRAE=25.949;MAF_USDA=21.765
NC_035087.1	73285314	.	G	C	.	.	MAF_USDA=1.639
NC_035087.1	73285318	.	T	A	.	.	MAF_USDA=1.639
NC_035087.1	73285358	.	T	A	.	.	MAF_INRAE=21.519;MAF_USDA=2.353
NC_035087.1	73285387	.	G	T	.	.	MAF_INRAE=29.747;MAF_USDA=12.941
NC_035087.1	73285444	.	T	C	.	.	MAF_INRAE=47.468;MAF_USDA=37.059
NC_035087.1	73285462	.	T	A	.	.	MAF_USDA=3.279
NC_035087.1	73285473	.	C	A	.	.	MAF_INRAE=15.0;MAF_USDA=12.941
NC_035087.1	73285526	.	A	G	.	.	MAF_INRAE=18.987;MAF_USDA=22.353
NC_035087.1	73285534	.	C	T	.	.	MAF_INRAE=18.987;MAF_USDA=28.235
NC_035087.1	73285568	.	C	T	.	.	MAF_USDA=29.167
NC_035087.1	73285602	.	G	T	.	.	MAF_INRAE=20.0;MAF_USDA=18.824
NC_035087.1	73285621	.	A	T	.	.	MAF_INRAE=6.962;MAF_USDA=1.176
NC_035087.1	73285626	.	A	T	.	.	MAF_INRAE=29.114;MAF_USDA=40.588
NC_035087.1	73285636	.	C	A	.	.	MAF_USDA=3.529
NC_035087.1	73285653	.	T	A	.	.	MAF_INRAE=39.241;MAF_USDA=27.647
NC_035087.1	73285663	.	T	A	.	.	MAF_USDA=2.941
NC_035087.1	73285701	.	G	A	.	.	MAF_INRAE=15.0;MAF_USDA=14.706
NC_035087.1	73285702	.	G	A	.	.	MAF_INRAE=17.722;MAF_USDA=22.353
NC_035087.1	73285705	.	G	A	.	.	MAF_USDA=40.0
NC_035087.1	73285717	.	T	C	.	.	MAF_USDA=1.639
NC_035087.1	73285718	.	G	C	.	.	MAF_USDA=1.639
NC_035087.1	73285758	.	C	T	.	.	MAF_INRAE=5.263;MAF_USDA=6.557
NC_035087.1	73285818	.	G	C	.	.	MAF_INRAE=20.253;MAF_USDA=21.765
NC_035087.1	73285888	.	A	C	.	.	MAF_USDA=1.639
NC_035087.1	73285910	.	A	C	.	.	MAF_INRAE=25.949;MAF_USDA=25.882
NC_035087.1	73285920	.	G	T	.	.	MAF_INRAE=25.949;MAF_USDA=26.471
NC_035087.1	73285926	.	C	T	.	.	MAF_USDA=1.639
NC_035087.1	73285999	.	T	C	.	.	MAF_INRAE=6.329;MAF_USDA=6.471
NC_035087.1	73286025	.	G	A	.	.	MAF_INRAE=5.063;MAF_USDA=5.882
NC_035087.1	73286051	.	T	A	.	.	MAF_INRAE=31.013;MAF_USDA=12.941
NC_035087.1	73286088	.	T	G	.	.	MAF_USDA=4.167
NC_035087.1	73286273	.	A	C	.	.	MAF_USDA=2.459
NC_035087.1	73286407	.	C	A	.	.	MAF_INRAE=10.526;MAF_USDA=2.083
NC_035087.1	73286510	.	G	A	.	.	MAF_USDA=49.405
NC_035087.1	73286753	.	G	T	.	.	MAF_USDA=26.786
NC_035087.1	73286781	.	G	A	.	.	MAF_USDA=3.279
NC_035087.1	73286893	.	G	A	.	.	MAF_USDA=4.167
NC_035087.1	73286968	.	T	G	.	.	MAF_USDA=4.167
NC_035087.1	73288357	.	C	T	.	.	MAF_USDA=10.417
NC_035087.1	73288361	.	G	A	.	.	MAF_USDA=10.417
NC_035087.1	73288387	.	A	C	.	.	MAF_USDA=8.333
NC_035087.1	73288392	.	T	A	.	.	MAF_USDA=10.417
NC_035087.1	73288427	.	A	G	.	.	MAF_USDA=27.059
NC_035087.1	73288476	.	T	A	.	.	MAF_USDA=25.882
NC_035087.1	73288498	.	T	A	.	.	MAF_USDA=27.647
NC_035087.1	73288505	.	A	C	.	.	MAF_USDA=26.471
NC_035087.1	73288534	.	G	A	.	.	MAF_USDA=25.294
NC_035087.1	73288575	.	C	A	.	.	MAF_USDA=15.294
NC_035087.1	73288600	.	T	A	.	.	MAF_USDA=6.25
NC_035087.1	73288734	.	G	C	.	.	MAF_USDA=16.667
NC_035087.1	73288748	.	G	T	.	.	MAF_USDA=46.471
NC_035087.1	73288789	.	C	A	.	.	MAF_USDA=2.941
NC_035087.1	73288802	.	A	T	.	.	MAF_USDA=26.471
NC_035087.1	73288819	.	C	T	.	.	MAF_USDA=31.176
NC_035087.1	73288837	.	C	A	.	.	MAF_USDA=4.918
NC_035087.1	73288854	.	C	A	.	.	MAF_USDA=1.639
NC_035087.1	73288957	.	A	C	.	.	MAF_USDA=4.167
NC_035087.1	73288990	.	A	G	.	.	MAF_INRAE=13.333;MAF_USDA=7.059
NC_035087.1	73289110	.	T	C	.	.	MAF_INRAE=26.582;MAF_USDA=42.353
NC_035087.1	73289112	.	C	T	.	.	MAF_INRAE=30.0;MAF_USDA=42.353
NC_035087.1	73289125	.	C	G	.	.	MAF_INRAE=41.772;MAF_USDA=31.176
NC_035087.1	73289129	.	T	A	.	.	MAF_INRAE=50.0;MAF_USDA=46.471
NC_035087.1	73289131	.	G	A	.	.	MAF_INRAE=22.5;MAF_USDA=28.824
NC_035087.1	73289142	.	T	G	.	.	MAF_INRAE=26.582;MAF_USDA=50.0
NC_035087.1	73289159	.	C	T	.	.	MAF_USDA=3.279
NC_035087.1	73289167	.	C	A	.	.	MAF_USDA=5.294
NC_035087.1	73289182	.	A	G	.	.	MAF_INRAE=26.582;MAF_USDA=36.471
NC_035087.1	73289195	.	A	T	.	.	MAF_INRAE=31.013;MAF_USDA=34.118
NC_035087.1	73289197	.	C	T	.	.	MAF_USDA=4.167
NC_035087.1	73289219	.	A	C	.	.	MAF_USDA=2.941
NC_035087.1	73289281	.	C	T	.	.	MAF_USDA=3.279
NC_035087.1	73289299	.	C	A	.	.	MAF_USDA=5.882
NC_035087.1	73289352	.	G	A	.	.	MAF_USDA=1.639
NC_035087.1	73289358	.	C	T	.	.	MAF_INRAE=31.646;MAF_USDA=16.471
NC_035087.1	73289420	.	A	C	.	.	MAF_INRAE=30.38;MAF_USDA=12.941
NC_035087.1	73289425	.	C	A	.	.	MAF_INRAE=21.519;MAF_USDA=1.765
NC_035087.1	73289443	.	C	T	.	.	MAF_USDA=3.279
NC_035087.1	73289446	.	A	G	.	.	MAF_INRAE=41.772;MAF_USDA=24.118
NC_035087.1	73289460	.	G	A	.	.	MAF_USDA=2.459
NC_035087.1	73289547	.	C	T	.	.	MAF_INRAE=12.5;MAF_USDA=10.417
NC_035087.1	73289574	.	G	T	.	.	MAF_USDA=5.294
NC_035087.1	73289653	.	C	T	.	.	MAF_USDA=3.279
NC_035087.1	73289665	.	T	G	.	.	MAF_INRAE=31.013;MAF_USDA=13.529
NC_035087.1	73289815	.	C	G	.	.	MAF_INRAE=36.667;MAF_USDA=13.529
NC_035087.1	73289867	.	G	A	.	.	MAF_USDA=2.459
NC_035087.1	73289981	.	G	A	.	.	MAF_INRAE=33.333;MAF_USDA=23.529
NC_035087.1	73290059	.	A	G	.	.	MAF_USDA=4.167
NC_035087.1	73290185	.	C	T	.	.	MAF_INRAE=9.494;MAF_USDA=21.429
NC_035087.1	73290244	.	C	T	.	.	MAF_INRAE=5.263
NC_035087.1	73290396	.	A	T	.	.	MAF_INRAE=13.333;MAF_USDA=11.765
NC_035087.1	73290404	.	T	G	.	.	MAF_USDA=4.167
NC_035087.1	73290424	.	G	A	.	.	MAF_INRAE=5.263
NC_035087.1	73290491	.	C	T	.	.	MAF_INRAE=5.263;MAF_USDA=2.353
NC_035087.1	73290502	.	C	T	.	.	MAF_INRAE=13.333;MAF_USDA=7.059
NC_035087.1	73290505	.	T	C	.	.	MAF_INRAE=40.506;MAF_USDA=27.647
NC_035087.1	73290520	.	G	A	.	.	MAF_INRAE=20.833;MAF_USDA=24.118
NC_035087.1	73290599	.	C	T	.	.	MAF_INRAE=27.848;MAF_USDA=42.941
NC_035087.1	73290732	.	C	A	.	.	MAF_USDA=1.695
NC_035087.1	73290764	.	G	A	.	.	MAF_USDA=13.69
NC_035087.1	73290775	.	A	T	.	.	MAF_USDA=2.083
NC_035087.1	73290784	.	A	C	.	.	MAF_INRAE=28.481;MAF_USDA=43.529
NC_035087.1	73290805	.	C	A	.	.	MAF_INRAE=6.962;MAF_USDA=2.083
NC_035087.1	73290860	.	A	G	.	.	MAF_USDA=6.25
NC_035087.1	73290864	.	G	T	.	.	MAF_INRAE=30.38;MAF_USDA=11.765
NC_035087.1	73290895	.	G	A	.	.	MAF_USDA=3.279
NC_035087.1	73290899	.	A	G	.	.	MAF_INRAE=37.975;MAF_USDA=16.471
NC_035087.1	73290904	.	T	C	.	.	MAF_USDA=3.279
NC_035087.1	73290967	.	T	A	.	.	MAF_USDA=2.459
NC_035087.1	73291001	.	A	G	.	.	MAF_INRAE=37.975;MAF_USDA=31.176
NC_035087.1	73291020	.	T	G	.	.	MAF_INRAE=15.0;MAF_USDA=15.476
NC_035087.1	73291028	.	C	T	.	.	MAF_INRAE=20.886;MAF_USDA=41.071
NC_035087.1	73291041	.	A	C	.	.	MAF_USDA=5.357
NC_035087.1	73291057	.	A	C	.	.	MAF_USDA=10.417
NC_035087.1	73291112	.	C	A	.	.	MAF_INRAE=2.5;MAF_USDA=25.882
NC_035087.1	73291254	.	T	C	.	.	MAF_USDA=4.098
NC_035087.1	73291300	.	C	T	.	.	MAF_USDA=6.25
NC_035087.1	73291320	.	T	G	.	.	MAF_INRAE=28.481;MAF_USDA=24.118
NC_035087.1	73291398	.	C	T	.	.	MAF_USDA=2.459
NC_035087.1	73291402	.	C	T	.	.	MAF_USDA=2.941
NC_035087.1	73291411	.	G	T	.	.	MAF_INRAE=4.43;MAF_USDA=28.824
NC_035087.1	73291424	.	C	G	.	.	MAF_USDA=2.459
NC_035087.1	73291508	.	C	T	.	.	MAF_INRAE=17.089;MAF_USDA=10.0
NC_035087.1	73291520	.	C	A	.	.	MAF_USDA=8.197
NC_035087.1	73291543	.	C	T	.	.	MAF_INRAE=15.0;MAF_USDA=4.706
NC_035087.1	73291699	.	C	A	.	.	MAF_INRAE=20.886;MAF_USDA=2.353
NC_035087.1	73291705	.	A	C	.	.	MAF_USDA=5.294
NC_035087.1	73291753	.	G	T	.	.	MAF_USDA=4.167
NC_035087.1	73291783	.	C	A	.	.	MAF_INRAE=16.456;MAF_USDA=9.412
NC_035087.1	73291837	.	C	T	.	.	MAF_USDA=2.459
NC_035087.1	73291871	.	G	T	.	.	MAF_USDA=1.639
NC_035087.1	73291932	.	A	G	.	.	MAF_USDA=4.918
NC_035087.1	73291940	.	G	A	.	.	MAF_INRAE=5.263
NC_035087.1	73291945	.	C	G	.	.	MAF_INRAE=16.456;MAF_USDA=9.412
NC_035087.1	73291964	.	G	T	.	.	MAF_INRAE=6.329;MAF_USDA=1.176
NC_035087.1	73291965	.	C	A	.	.	MAF_INRAE=49.167;MAF_USDA=28.235
NC_035087.1	73291986	.	C	A	.	.	MAF_INRAE=48.101;MAF_USDA=27.647
NC_035087.1	73292092	.	T	C	.	.	MAF_INRAE=13.333;MAF_USDA=7.059
NC_035087.1	73292111	.	C	T	.	.	MAF_INRAE=17.722;MAF_USDA=8.235
NC_035087.1	73292131	.	C	A	.	.	MAF_INRAE=10.526;MAF_USDA=36.471
NC_035087.1	73292145	.	A	G	.	.	MAF_USDA=10.417
NC_035087.1	73292694	.	A	T	.	.	MAF_USDA=1.639
NC_035087.1	73292799	.	C	T	.	.	MAF_USDA=4.167
NC_035087.1	73292875	.	C	A	.	.	MAF_USDA=1.639
NC_035087.1	73292921	.	A	C	.	.	MAF_USDA=1.639
NC_035087.1	73292936	.	T	A	.	.	MAF_USDA=7.377
NC_035087.1	73292943	.	T	C	.	.	MAF_INRAE=24.684;MAF_USDA=10.588
NC_035087.1	73293115	.	C	T	.	.	MAF_USDA=44.706
NC_035087.1	73293189	.	C	A	.	.	MAF_USDA=3.333
NC_035087.1	73293191	.	A	T	.	.	MAF_USDA=2.439
NC_035087.1	73293200	.	G	T	.	.	MAF_INRAE=5.263;MAF_USDA=16.071
NC_035087.1	73293205	.	G	T	.	.	MAF_USDA=2.542
NC_035087.1	73293240	.	G	A	.	.	MAF_USDA=6.25
NC_035087.1	73293285	.	T	A	.	.	MAF_USDA=3.279
NC_035087.1	73293303	.	G	T	.	.	MAF_INRAE=31.579;MAF_USDA=12.941
NC_035087.1	73293330	.	G	T	.	.	MAF_USDA=5.882
NC_035087.1	73293347	.	G	T	.	.	MAF_INRAE=6.962;MAF_USDA=1.639
NC_035087.1	73293361	.	A	T	.	.	MAF_INRAE=2.5
NC_035087.1	73293421	.	C	T	.	.	MAF_USDA=4.167
NC_035087.1	73293430	.	G	T	.	.	MAF_USDA=6.471
NC_035087.1	73293480	.	A	G	.	.	MAF_USDA=12.295
NC_035087.1	73293528	.	A	G	.	.	MAF_USDA=3.39
NC_035087.1	73293529	.	C	A	.	.	MAF_USDA=7.5
NC_035087.1	73293531	.	G	T	.	.	MAF_USDA=9.322
NC_035087.1	73293533	.	C	G	.	.	MAF_USDA=9.016
NC_035087.1	73293534	.	G	A	.	.	MAF_USDA=9.016
NC_035087.1	73293566	.	A	C	.	.	MAF_USDA=4.217
NC_035087.1	73293567	.	A	T	.	.	MAF_USDA=4.762
NC_035087.1	73293568	.	G	A	.	.	MAF_USDA=15.476
NC_035087.1	73293569	.	A	T	.	.	MAF_USDA=17.262
NC_035087.1	73293767	.	G	T	.	.	MAF_USDA=2.5
NC_035087.1	73293873	.	T	A	.	.	MAF_INRAE=9.494;MAF_USDA=18.824
NC_035087.1	73293891	.	T	A	.	.	MAF_INRAE=21.519;MAF_USDA=2.353
NC_035087.1	73293903	.	A	G	.	.	MAF_USDA=1.639
NC_035087.1	73293935	.	A	T	.	.	MAF_INRAE=29.167;MAF_USDA=15.294
NC_035087.1	73293968	.	C	G	.	.	MAF_INRAE=5.263
NC_035087.1	73294027	.	A	G	.	.	MAF_USDA=5.738
NC_035087.1	73294048	.	C	G	.	.	MAF_INRAE=11.392;MAF_USDA=7.647
NC_035087.1	73294052	.	A	G	.	.	MAF_INRAE=13.333;MAF_USDA=7.647
NC_035087.1	73294056	.	T	A	.	.	MAF_INRAE=13.333;MAF_USDA=7.647
NC_035087.1	73294085	.	T	G	.	.	MAF_INRAE=2.5;MAF_USDA=4.918
NC_035087.1	73294099	.	G	A	.	.	MAF_INRAE=11.392;MAF_USDA=2.941
NC_035087.1	73294131	.	C	A	.	.	MAF_USDA=4.118
NC_035087.1	73294147	.	C	A	.	.	MAF_INRAE=3.333;MAF_USDA=5.882
NC_035087.1	73294199	.	A	C	.	.	MAF_INRAE=29.747;MAF_USDA=29.167
NC_035087.1	73294236	.	G	T	.	.	MAF_INRAE=2.5;MAF_USDA=4.118
NC_035087.1	73294309	.	G	A	.	.	MAF_INRAE=2.5;MAF_USDA=4.118
NC_035087.1	73294372	.	T	A	.	.	MAF_INRAE=30.38;MAF_USDA=15.574
NC_035087.1	73294373	.	T	A	.	.	MAF_INRAE=34.167;MAF_USDA=42.623
NC_035087.1	73294488	.	G	A	.	.	MAF_INRAE=2.5;MAF_USDA=8.333
NC_035087.1	73294549	.	G	A	.	.	MAF_INRAE=21.519;MAF_USDA=31.765
NC_035087.1	73294554	.	C	G	.	.	MAF_INRAE=13.333;MAF_USDA=5.882
NC_035087.1	73294602	.	G	T	.	.	MAF_USDA=4.098
NC_035087.1	73294624	.	G	T	.	.	MAF_USDA=17.059
NC_035087.1	73294667	.	T	A	.	.	MAF_USDA=18.824
NC_035087.1	73294776	.	C	T	.	.	MAF_USDA=7.377
NC_035087.1	73294777	.	A	G	.	.	MAF_USDA=7.377
NC_035087.1	73294905	.	G	A	.	.	MAF_INRAE=5.263
NC_035087.1	73295038	.	C	T	.	.	MAF_INRAE=38.608;MAF_USDA=40.0
NC_035087.1	73295118	.	C	A	.	.	MAF_INRAE=28.481;MAF_USDA=21.176
NC_035087.1	73295179	.	C	T	.	.	MAF_INRAE=5.0;MAF_USDA=16.393
NC_035087.1	73295200	.	G	C	.	.	MAF_INRAE=28.481;MAF_USDA=21.765
NC_035087.1	73295230	.	A	G	.	.	MAF_INRAE=30.38;MAF_USDA=36.471
NC_035087.1	73295253	.	G	A	.	.	MAF_USDA=4.098
NC_035087.1	73295271	.	G	T	.	.	MAF_INRAE=5.263
NC_035087.1	73295291	.	G	T	.	.	MAF_INRAE=15.0;MAF_USDA=5.882
NC_035087.1	73295329	.	G	T	.	.	MAF_USDA=1.639
NC_035087.1	73295330	.	C	A	.	.	MAF_INRAE=30.38;MAF_USDA=34.118
NC_035087.1	73295352	.	A	T	.	.	MAF_INRAE=30.38;MAF_USDA=37.059
NC_035087.1	73295375	.	T	G	.	.	MAF_USDA=2.459
NC_035087.1	73295412	.	T	G	.	.	MAF_USDA=3.279
NC_035087.1	73295525	.	C	G	.	.	MAF_USDA=5.738
NC_035087.1	73295667	.	C	T	.	.	MAF_INRAE=36.076;MAF_USDA=47.059
NC_035087.1	73295668	.	A	G	.	.	MAF_INRAE=29.167;MAF_USDA=14.706
NC_035087.1	73295739	.	C	T	.	.	MAF_USDA=1.639
NC_035087.1	73295821	.	A	G	.	.	MAF_USDA=2.459
NC_035087.1	73295862	.	C	T	.	.	MAF_INRAE=5.263
NC_035087.1	73295879	.	C	T	.	.	MAF_INRAE=2.5;MAF_USDA=3.279
NC_035087.1	73295883	.	G	A	.	.	MAF_INRAE=5.0
NC_035087.1	73295907	.	T	A	.	.	MAF_USDA=2.459
NC_035087.1	73295998	.	C	T	.	.	MAF_USDA=3.279
NC_035087.1	73296000	.	T	G	.	.	MAF_INRAE=47.468;MAF_USDA=24.118
NC_035087.1	73296033	.	G	A	.	.	MAF_INRAE=47.468;MAF_USDA=23.529
NC_035087.1	73296041	.	A	G	.	.	MAF_INRAE=8.861;MAF_USDA=35.294
NC_035087.1	73296153	.	G	A	.	.	MAF_INRAE=41.772;MAF_USDA=45.294
NC_035087.1	73296169	.	G	A	.	.	MAF_INRAE=43.038;MAF_USDA=39.412
NC_035087.1	73296174	.	G	T	.	.	MAF_INRAE=41.772;MAF_USDA=48.824
NC_035087.1	73296199	.	G	T	.	.	MAF_USDA=2.459
NC_035087.1	73296200	.	G	A	.	.	MAF_USDA=2.459
NC_035087.1	73296210	.	T	C	.	.	MAF_INRAE=41.772;MAF_USDA=49.412
NC_035087.1	73296218	.	A	C	.	.	MAF_USDA=3.279
NC_035087.1	73296219	.	G	T	.	.	MAF_USDA=4.098
NC_035087.1	73296237	.	T	C	.	.	MAF_INRAE=41.772;MAF_USDA=49.412
NC_035087.1	73296325	.	C	A	.	.	MAF_INRAE=39.873;MAF_USDA=22.353
NC_035087.1	73296406	.	G	A	.	.	MAF_USDA=1.639
NC_035087.1	73296414	.	C	A	.	.	MAF_USDA=1.639
NC_035087.1	73296450	.	T	G	.	.	MAF_INRAE=1.667;MAF_USDA=2.459
NC_035087.1	73296465	.	G	A	.	.	MAF_INRAE=16.667;MAF_USDA=4.706
NC_035087.1	73296471	.	T	G	.	.	MAF_INRAE=44.937;MAF_USDA=48.235
NC_035087.1	73296489	.	A	T	.	.	MAF_INRAE=5.263
NC_035087.1	73296491	.	G	T	.	.	MAF_INRAE=45.833;MAF_USDA=50.0
NC_035087.1	73296496	.	C	T	.	.	MAF_INRAE=46.835;MAF_USDA=49.405
NC_035087.1	73296504	.	G	T	.	.	MAF_INRAE=5.263
NC_035087.1	73296514	.	G	T	.	.	MAF_INRAE=47.368
NC_035087.1	73296520	.	C	T	.	.	MAF_INRAE=5.263
NC_035087.1	73296558	.	T	G	.	.	MAF_INRAE=42.105
NC_035087.1	73296571	.	G	A	.	.	MAF_INRAE=42.105;MAF_USDA=22.917
NC_035087.1	73296577	.	T	G	.	.	MAF_INRAE=5.263
NC_035087.1	73296578	.	T	G	.	.	MAF_INRAE=46.667;MAF_USDA=22.917
NC_035087.1	73296586	.	C	A	.	.	MAF_INRAE=45.57;MAF_USDA=22.917
NC_035087.1	73296591	.	G	T	.	.	MAF_INRAE=44.937;MAF_USDA=25.0
NC_035087.1	73296607	.	T	C	.	.	MAF_INRAE=32.278;MAF_USDA=7.647
NC_035087.1	73296613	.	A	C	.	.	MAF_USDA=4.918
NC_035087.1	73296614	.	C	A	.	.	MAF_INRAE=45.0;MAF_USDA=47.059
NC_035087.1	73296615	.	T	A	.	.	MAF_INRAE=45.0;MAF_USDA=47.059
NC_035087.1	73296619	.	T	C	.	.	MAF_USDA=2.459
NC_035087.1	73296639	.	T	G	.	.	MAF_INRAE=6.667;MAF_USDA=2.083
NC_035087.1	73296641	.	A	T	.	.	MAF_INRAE=6.667;MAF_USDA=2.083
NC_035087.1	73296642	.	T	C	.	.	MAF_INRAE=6.667;MAF_USDA=6.471
NC_035087.1	73296656	.	G	A	.	.	MAF_INRAE=31.646;MAF_USDA=7.059
NC_035087.1	73296744	.	A	G	.	.	MAF_INRAE=6.962
NC_035087.1	73296761	.	A	G	.	.	MAF_INRAE=6.962
NC_035087.1	73296779	.	G	T	.	.	MAF_USDA=3.279
NC_035087.1	73296782	.	T	C	.	.	MAF_INRAE=3.165;MAF_USDA=23.529
NC_035087.1	73296786	.	T	C	.	.	MAF_INRAE=2.5;MAF_USDA=23.529
NC_035087.1	73296874	.	T	A	.	.	MAF_USDA=20.833
NC_035087.1	73296875	.	T	A	.	.	MAF_USDA=20.833
NC_035087.1	73296876	.	T	A	.	.	MAF_USDA=20.833
NC_035087.1	73296935	.	G	A	.	.	MAF_USDA=2.083
NC_035087.1	73296957	.	T	A	.	.	MAF_USDA=10.656
NC_035087.1	73296965	.	T	C	.	.	MAF_USDA=1.639
NC_035087.1	73296976	.	G	A	.	.	MAF_INRAE=14.167;MAF_USDA=12.353
NC_035087.1	73296982	.	C	A	.	.	MAF_USDA=1.639
NC_035087.1	73296999	.	C	T	.	.	MAF_INRAE=15.789;MAF_USDA=19.412
NC_035087.1	73297000	.	A	T	.	.	MAF_INRAE=5.0;MAF_USDA=15.574
NC_035087.1	73297013	.	A	G	.	.	MAF_INRAE=2.5;MAF_USDA=8.824
NC_035087.1	73297039	.	C	A	.	.	MAF_INRAE=7.595;MAF_USDA=17.647
NC_035087.1	73297048	.	G	A	.	.	MAF_INRAE=6.667
NC_035087.1	73297051	.	A	T	.	.	MAF_USDA=4.098
NC_035087.1	73297071	.	A	G	.	.	MAF_USDA=34.118
NC_035087.1	73297082	.	G	A	.	.	MAF_USDA=3.279
NC_035087.1	73297091	.	T	A	.	.	MAF_USDA=4.167
NC_035087.1	73297104	.	A	G	.	.	MAF_INRAE=5.263
NC_035087.1	73297107	.	G	A	.	.	MAF_USDA=6.25
NC_035087.1	73297109	.	A	C	.	.	MAF_USDA=13.333
NC_035087.1	73297119	.	A	T	.	.	MAF_USDA=6.25
NC_035087.1	73297129	.	A	C	.	.	MAF_INRAE=5.063;MAF_USDA=7.5
NC_035087.1	73297190	.	C	G	.	.	MAF_INRAE=2.632
NC_035087.1	73297199	.	T	G	.	.	MAF_INRAE=34.177;MAF_USDA=26.786
NC_035087.1	73297351	.	A	G	.	.	MAF_INRAE=37.975;MAF_USDA=35.882
NC_035087.1	73297378	.	G	T	.	.	MAF_INRAE=32.278;MAF_USDA=19.412
NC_035087.1	73297451	.	C	T	.	.	MAF_USDA=2.083
NC_035087.1	73297565	.	C	A	.	.	MAF_INRAE=5.263
NC_035087.1	73297583	.	A	C	.	.	MAF_INRAE=1.667
NC_035087.1	73297652	.	A	G	.	.	MAF_USDA=1.639
NC_035087.1	73297695	.	C	T	.	.	MAF_INRAE=29.114;MAF_USDA=21.176
NC_035087.1	73297699	.	G	A	.	.	MAF_USDA=5.882
NC_035087.1	73297705	.	G	A	.	.	MAF_INRAE=5.263
NC_035087.1	73297708	.	C	T	.	.	MAF_INRAE=46.203;MAF_USDA=48.235
NC_035087.1	73297734	.	A	T	.	.	MAF_USDA=6.25
NC_035087.1	73297735	.	G	T	.	.	MAF_USDA=6.25
NC_035087.1	73297774	.	G	A	.	.	MAF_INRAE=5.263;MAF_USDA=6.471
NC_035087.1	73297812	.	A	G	.	.	MAF_INRAE=43.671;MAF_USDA=45.294
NC_035087.1	73297817	.	C	T	.	.	MAF_INRAE=1.667;MAF_USDA=4.098
NC_035087.1	73297882	.	C	T	.	.	MAF_USDA=31.765
NC_035087.1	73297890	.	A	C	.	.	MAF_INRAE=1.667;MAF_USDA=4.918
NC_035087.1	73297923	.	G	A	.	.	MAF_USDA=8.333
NC_035087.1	73298090	.	C	T	.	.	MAF_INRAE=5.063;MAF_USDA=1.639
NC_035087.1	73298092	.	C	T	.	.	MAF_USDA=1.639
NC_035087.1	73298102	.	A	G	.	.	MAF_INRAE=46.203;MAF_USDA=44.118
NC_035087.1	73298145	.	A	G	.	.	MAF_INRAE=46.203;MAF_USDA=48.235
NC_035087.1	73298164	.	C	T	.	.	MAF_INRAE=37.975;MAF_USDA=9.412
NC_035087.1	73298166	.	T	A	.	.	MAF_USDA=17.059
NC_035087.1	73298167	.	G	A	.	.	MAF_INRAE=44.304;MAF_USDA=45.294
NC_035087.1	73298178	.	T	A	.	.	MAF_INRAE=20.886;MAF_USDA=15.294
NC_035087.1	73298197	.	T	C	.	.	MAF_USDA=17.059
NC_035087.1	73298207	.	C	T	.	.	MAF_USDA=17.059
NC_035087.1	73298266	.	A	G	.	.	MAF_USDA=17.059
NC_035087.1	73298333	.	C	T	.	.	MAF_INRAE=19.62;MAF_USDA=12.353
NC_035087.1	73298362	.	G	C	.	.	MAF_INRAE=5.263;MAF_USDA=6.471
NC_035087.1	73298393	.	A	T	.	.	MAF_USDA=1.639
NC_035087.1	73298403	.	G	T	.	.	MAF_INRAE=44.167;MAF_USDA=20.833
NC_035087.1	73298417	.	A	C	.	.	MAF_INRAE=44.937;MAF_USDA=48.824
NC_035087.1	73298425	.	C	T	.	.	MAF_INRAE=2.5;MAF_USDA=9.412
NC_035087.1	73298450	.	G	C	.	.	MAF_INRAE=5.063;MAF_USDA=1.639
NC_035087.1	73298499	.	T	G	.	.	MAF_INRAE=43.671;MAF_USDA=45.882
NC_035087.1	73298508	.	T	A	.	.	MAF_INRAE=20.886;MAF_USDA=14.706
NC_035087.1	73298519	.	G	T	.	.	MAF_INRAE=20.253;MAF_USDA=14.706
NC_035087.1	73298596	.	T	C	.	.	MAF_USDA=1.639
NC_035087.1	73298702	.	T	G	.	.	MAF_INRAE=5.263
NC_035087.1	73298705	.	T	G	.	.	MAF_INRAE=20.253;MAF_USDA=15.294
NC_035087.1	73298739	.	G	A	.	.	MAF_INRAE=46.203;MAF_USDA=46.471
NC_035087.1	73298756	.	C	T	.	.	MAF_USDA=18.033
NC_035087.1	73298782	.	C	A	.	.	MAF_USDA=1.639
NC_035087.1	73298804	.	G	T	.	.	MAF_USDA=2.459
NC_035087.1	73298827	.	A	G	.	.	MAF_INRAE=44.304;MAF_USDA=45.294
NC_035087.1	73298934	.	G	T	.	.	MAF_INRAE=42.105;MAF_USDA=45.294
NC_035087.1	73298984	.	G	A	.	.	MAF_USDA=1.639
NC_035087.1	73298992	.	T	C	.	.	MAF_INRAE=37.342;MAF_USDA=8.824
NC_035087.1	73299005	.	T	C	.	.	MAF_INRAE=1.667;MAF_USDA=4.918
NC_035087.1	73299017	.	G	T	.	.	MAF_INRAE=44.937;MAF_USDA=48.235
NC_035087.1	73299053	.	A	C	.	.	MAF_INRAE=43.671;MAF_USDA=45.882
NC_035087.1	73299069	.	A	G	.	.	MAF_INRAE=43.671;MAF_USDA=45.238
NC_035087.1	73299097	.	A	G	.	.	MAF_USDA=6.25
NC_035087.1	73299099	.	T	G	.	.	MAF_USDA=6.25
NC_035087.1	73299100	.	G	T	.	.	MAF_USDA=6.25
NC_035087.1	73299124	.	G	T	.	.	MAF_USDA=2.459
NC_035087.1	73299166	.	T	G	.	.	MAF_INRAE=43.671;MAF_USDA=45.882
NC_035087.1	73299168	.	A	C	.	.	MAF_INRAE=13.333;MAF_USDA=3.529
NC_035087.1	73299169	.	A	C	.	.	MAF_INRAE=30.0;MAF_USDA=20.0
NC_035087.1	73299215	.	G	C	.	.	MAF_INRAE=30.0;MAF_USDA=29.167
NC_035087.1	73299338	.	C	T	.	.	MAF_INRAE=2.5;MAF_USDA=5.738
NC_035087.1	73299537	.	G	A	.	.	MAF_INRAE=35.443;MAF_USDA=20.588
NC_035087.1	73299545	.	T	G	.	.	MAF_INRAE=43.671;MAF_USDA=45.294
NC_035087.1	73299643	.	T	C	.	.	MAF_INRAE=2.5;MAF_USDA=5.738
NC_035087.1	73299763	.	A	C	.	.	MAF_INRAE=43.671;MAF_USDA=47.647
NC_035087.1	73299780	.	T	C	.	.	MAF_INRAE=2.5;MAF_USDA=5.738
NC_035087.1	73299784	.	A	G	.	.	MAF_INRAE=44.937;MAF_USDA=48.235
NC_035087.1	73299866	.	C	T	.	.	MAF_USDA=1.639
NC_035087.1	73299902	.	A	T	.	.	MAF_INRAE=43.671;MAF_USDA=13.529
NC_035087.1	73299922	.	T	C	.	.	MAF_INRAE=44.937;MAF_USDA=47.647
NC_035087.1	73299996	.	G	A	.	.	MAF_INRAE=37.342;MAF_USDA=8.824
NC_035087.1	73300076	.	T	A	.	.	MAF_INRAE=44.937;MAF_USDA=13.529
NC_035087.1	73300080	.	C	G	.	.	MAF_INRAE=46.203;MAF_USDA=47.059
NC_035087.1	73300114	.	A	G	.	.	MAF_INRAE=46.203;MAF_USDA=48.824
NC_035087.1	73300120	.	T	C	.	.	MAF_INRAE=2.5;MAF_USDA=2.459
NC_035087.1	73300497	.	G	A	.	.	MAF_INRAE=47.468;MAF_USDA=47.647
NC_035087.1	73300520	.	T	G	.	.	MAF_INRAE=47.468;MAF_USDA=46.471
NC_035087.1	73300528	.	C	T	.	.	MAF_INRAE=41.772;MAF_USDA=48.235
NC_035087.1	73300544	.	A	T	.	.	MAF_INRAE=46.203;MAF_USDA=43.529
NC_035087.1	73300593	.	C	G	.	.	MAF_USDA=1.639
NC_035087.1	73300597	.	C	A	.	.	MAF_USDA=3.279
NC_035087.1	73300635	.	A	G	.	.	MAF_USDA=4.098
NC_035087.1	73300649	.	C	A	.	.	MAF_INRAE=5.263;MAF_USDA=1.639
NC_035087.1	73300680	.	G	A	.	.	MAF_USDA=4.918
NC_035087.1	73300800	.	C	G	.	.	MAF_INRAE=2.632
NC_035087.1	73300856	.	C	A	.	.	MAF_INRAE=12.5
NC_035087.1	73300864	.	C	T	.	.	MAF_USDA=27.083
NC_035087.1	73300899	.	C	A	.	.	MAF_INRAE=10.526;MAF_USDA=7.059
NC_035087.1	73300959	.	A	C	.	.	MAF_USDA=16.471
NC_035087.1	73300976	.	T	G	.	.	MAF_INRAE=6.667
NC_035087.1	73301055	.	C	A	.	.	MAF_INRAE=1.667;MAF_USDA=4.918
NC_035087.1	73301068	.	A	G	.	.	MAF_INRAE=38.608;MAF_USDA=42.941
NC_035087.1	73301128	.	G	A	.	.	MAF_INRAE=20.886;MAF_USDA=15.882
NC_035087.1	73301134	.	G	T	.	.	MAF_INRAE=5.263;MAF_USDA=1.639
NC_035087.1	73301182	.	G	T	.	.	MAF_USDA=1.639
NC_035087.1	73301193	.	G	A	.	.	MAF_INRAE=36.709;MAF_USDA=12.353
NC_035087.1	73301248	.	C	G	.	.	MAF_USDA=7.377
NC_035087.1	73301266	.	G	A	.	.	MAF_INRAE=1.667;MAF_USDA=4.098
NC_035087.1	73301278	.	C	T	.	.	MAF_INRAE=1.667;MAF_USDA=4.098
NC_035087.1	73301284	.	A	T	.	.	MAF_INRAE=6.329;MAF_USDA=7.647
NC_035087.1	73301310	.	C	A	.	.	MAF_INRAE=38.608;MAF_USDA=11.765
NC_035087.1	73301311	.	C	A	.	.	MAF_USDA=1.639
NC_035087.1	73301319	.	G	A	.	.	MAF_INRAE=1.667;MAF_USDA=4.098
NC_035087.1	73301321	.	T	C	.	.	MAF_USDA=3.529
NC_035087.1	73301331	.	C	A	.	.	MAF_USDA=31.765
NC_035087.1	73301405	.	G	A	.	.	MAF_INRAE=6.329;MAF_USDA=7.647
NC_035087.1	73301426	.	G	T	.	.	MAF_INRAE=7.5;MAF_USDA=1.176
NC_035087.1	73301542	.	T	G	.	.	MAF_INRAE=6.962;MAF_USDA=7.059
NC_035087.1	73301543	.	A	T	.	.	MAF_USDA=7.377
NC_035087.1	73301547	.	G	A	.	.	MAF_INRAE=29.747;MAF_USDA=13.529
NC_035087.1	73301582	.	A	C	.	.	MAF_INRAE=40.506;MAF_USDA=45.294
NC_035087.1	73301631	.	G	T	.	.	MAF_INRAE=46.835;MAF_USDA=42.941
NC_035087.1	73301723	.	C	T	.	.	MAF_USDA=6.25
NC_035087.1	73301750	.	A	C	.	.	MAF_INRAE=2.5;MAF_USDA=5.882
NC_035087.1	73301831	.	C	T	.	.	MAF_INRAE=40.506;MAF_USDA=48.824
NC_035087.1	73301843	.	C	A	.	.	MAF_INRAE=40.506;MAF_USDA=47.647
NC_035087.1	73301862	.	G	A	.	.	MAF_USDA=1.639
NC_035087.1	73301887	.	C	A	.	.	MAF_INRAE=5.263
NC_035087.1	73302016	.	C	A	.	.	MAF_USDA=5.294
NC_035087.1	73302061	.	G	A	.	.	MAF_USDA=2.083
NC_035087.1	73302072	.	C	T	.	.	MAF_USDA=2.542
NC_035087.1	73302103	.	G	A	.	.	MAF_USDA=3.049
NC_035087.1	73302122	.	G	T	.	.	MAF_USDA=6.25
NC_035087.1	73303977	.	G	C	.	.	MAF_INRAE=2.632
NC_035087.1	73304095	.	G	A	.	.	MAF_USDA=6.471
NC_035087.1	73304138	.	A	T	.	.	MAF_INRAE=1.667;MAF_USDA=4.918
NC_035087.1	73304160	.	C	A	.	.	MAF_INRAE=46.835;MAF_USDA=41.765
NC_035087.1	73304189	.	T	G	.	.	MAF_INRAE=20.833;MAF_USDA=5.882
NC_035087.1	73304215	.	G	T	.	.	MAF_INRAE=4.43
NC_035087.1	73304381	.	T	A	.	.	MAF_USDA=4.918
NC_035087.1	73304428	.	A	T	.	.	MAF_USDA=16.393
NC_035087.1	73304517	.	C	T	.	.	MAF_USDA=6.25
NC_035087.1	73304658	.	G	A	.	.	MAF_INRAE=2.532;MAF_USDA=11.765
NC_035087.1	73304689	.	G	A	.	.	MAF_USDA=1.639
NC_035087.1	73304703	.	C	T	.	.	MAF_USDA=1.639
NC_035087.1	73304802	.	T	A	.	.	MAF_INRAE=5.063;MAF_USDA=1.639
NC_035087.1	73304844	.	G	T	.	.	MAF_INRAE=22.785;MAF_USDA=29.167
NC_035087.1	73304861	.	C	A	.	.	MAF_USDA=5.0
NC_035087.1	73304954	.	A	G	.	.	MAF_INRAE=2.532;MAF_USDA=10.588
NC_035087.1	73304968	.	G	T	.	.	MAF_USDA=1.639
NC_035087.1	73304988	.	C	A	.	.	MAF_INRAE=2.5;MAF_USDA=10.0
NC_035087.1	73305043	.	C	A	.	.	MAF_INRAE=13.333;MAF_USDA=2.941
NC_035087.1	73305062	.	T	A	.	.	MAF_USDA=1.639
NC_035087.1	73305107	.	T	C	.	.	MAF_USDA=1.639
NC_035087.1	73305128	.	C	T	.	.	MAF_USDA=4.706
NC_035087.1	73305188	.	A	G	.	.	MAF_USDA=4.918
NC_035087.1	73305193	.	A	C	.	.	MAF_INRAE=27.215;MAF_USDA=48.824
NC_035087.1	73305248	.	C	A	.	.	MAF_USDA=1.639
NC_035087.1	73305263	.	C	T	.	.	MAF_USDA=4.167
NC_035087.1	73305294	.	G	T	.	.	MAF_INRAE=2.5
NC_035087.1	73305345	.	T	G	.	.	MAF_USDA=1.176
NC_035087.1	73305372	.	G	T	.	.	MAF_INRAE=37.342;MAF_USDA=13.529
NC_035087.1	73305427	.	C	T	.	.	MAF_INRAE=32.278;MAF_USDA=28.235
NC_035087.1	73305432	.	T	G	.	.	MAF_INRAE=20.886;MAF_USDA=13.529
NC_035087.1	73305449	.	G	C	.	.	MAF_INRAE=2.532;MAF_USDA=11.765
NC_035087.1	73305471	.	A	T	.	.	MAF_USDA=1.639
NC_035087.1	73305494	.	A	T	.	.	MAF_USDA=1.639
NC_035087.1	73305508	.	C	T	.	.	MAF_INRAE=20.833;MAF_USDA=10.0
NC_035087.1	73305512	.	C	T	.	.	MAF_INRAE=24.051;MAF_USDA=28.824
NC_035087.1	73305523	.	G	A	.	.	MAF_USDA=1.639
NC_035087.1	73305541	.	A	C	.	.	MAF_INRAE=2.5;MAF_USDA=6.25
NC_035087.1	73305588	.	C	A	.	.	MAF_USDA=1.639
NC_035087.1	73305594	.	T	A	.	.	MAF_USDA=6.25
NC_035087.1	73305614	.	A	G	.	.	MAF_USDA=6.25
NC_035087.1	73305616	.	C	A	.	.	MAF_USDA=2.941
NC_035087.1	73305634	.	C	T	.	.	MAF_USDA=1.639
NC_035087.1	73305669	.	T	G	.	.	MAF_INRAE=46.203;MAF_USDA=48.235
NC_035087.1	73305788	.	T	C	.	.	MAF_INRAE=5.063
NC_035087.1	73305819	.	A	G	.	.	MAF_INRAE=5.263
NC_035087.1	73305907	.	C	A	.	.	MAF_INRAE=5.263
NC_035087.1	73305955	.	T	A	.	.	MAF_INRAE=5.063;MAF_USDA=4.098
NC_035087.1	73305963	.	A	G	.	.	MAF_USDA=2.083
NC_035087.1	73306035	.	T	C	.	.	MAF_USDA=4.118
NC_035087.1	73306075	.	T	A	.	.	MAF_USDA=1.765
NC_035087.1	73306220	.	A	G	.	.	MAF_INRAE=31.646;MAF_USDA=30.0
NC_035087.1	73306296	.	T	G	.	.	MAF_USDA=2.459
NC_035087.1	73306384	.	C	A	.	.	MAF_USDA=2.083
NC_035087.1	73306423	.	C	T	.	.	MAF_USDA=2.459
NC_035087.1	73306465	.	A	T	.	.	MAF_INRAE=6.962;MAF_USDA=14.583
NC_035087.1	73306474	.	G	T	.	.	MAF_INRAE=13.333;MAF_USDA=2.941
NC_035087.1	73306480	.	G	T	.	.	MAF_INRAE=48.734;MAF_USDA=23.529
NC_035087.1	73306521	.	G	A	.	.	MAF_USDA=4.098
NC_035087.1	73306572	.	G	T	.	.	MAF_USDA=3.279
NC_035087.1	73306619	.	T	A	.	.	MAF_USDA=4.098
NC_035087.1	73306675	.	G	A	.	.	MAF_INRAE=5.263
NC_035087.1	73306728	.	T	A	.	.	MAF_INRAE=7.5
NC_035087.1	73306742	.	A	T	.	.	MAF_INRAE=48.734;MAF_USDA=24.118
NC_035087.1	73306753	.	C	G	.	.	MAF_INRAE=5.263
NC_035087.1	73306759	.	C	A	.	.	MAF_INRAE=34.177;MAF_USDA=33.529
NC_035087.1	73306768	.	C	T	.	.	MAF_USDA=1.176
NC_035087.1	73306818	.	C	G	.	.	MAF_INRAE=7.5
NC_035087.1	73306833	.	G	T	.	.	MAF_INRAE=48.734
NC_035087.1	73306867	.	T	A	.	.	MAF_INRAE=5.263
NC_035087.1	73306889	.	G	C	.	.	MAF_INRAE=13.291
NC_035087.1	73306901	.	A	G	.	.	MAF_INRAE=2.5;MAF_USDA=8.824
NC_035087.1	73306906	.	C	A	.	.	MAF_USDA=6.557
NC_035087.1	73307059	.	G	A	.	.	MAF_USDA=7.377
NC_035087.1	73307066	.	G	T	.	.	MAF_USDA=2.941
NC_035087.1	73307069	.	G	A	.	.	MAF_INRAE=6.329;MAF_USDA=6.471
NC_035087.1	73307082	.	T	G	.	.	MAF_USDA=13.115
NC_035087.1	73307137	.	T	A	.	.	MAF_USDA=8.333
NC_035087.1	73307146	.	A	C	.	.	MAF_USDA=24.118
NC_035087.1	73307148	.	A	G	.	.	MAF_INRAE=48.734;MAF_USDA=19.412
NC_035087.1	73307186	.	T	C	.	.	MAF_USDA=1.639
NC_035087.1	73307195	.	C	A	.	.	MAF_USDA=6.557
NC_035087.1	73307203	.	T	G	.	.	MAF_USDA=12.295
NC_035087.1	73307236	.	T	C	.	.	MAF_USDA=13.934
NC_035087.1	73307271	.	A	C	.	.	MAF_USDA=7.377
NC_035087.1	73307274	.	C	A	.	.	MAF_USDA=2.083
NC_035087.1	73307351	.	T	G	.	.	MAF_USDA=6.557
NC_035087.1	73307364	.	A	C	.	.	MAF_USDA=13.934
NC_035087.1	73307386	.	G	T	.	.	MAF_USDA=7.377
NC_035087.1	73307391	.	C	T	.	.	MAF_USDA=13.934
NC_035087.1	73307422	.	C	A	.	.	MAF_USDA=7.377
NC_035087.1	73307428	.	C	A	.	.	MAF_USDA=13.934
NC_035087.1	73307432	.	T	C	.	.	MAF_USDA=13.934
NC_035087.1	73307446	.	C	A	.	.	MAF_USDA=13.934
NC_035087.1	73307523	.	T	C	.	.	MAF_USDA=7.059
NC_035087.1	73307607	.	G	A	.	.	MAF_USDA=3.279
NC_035087.1	73307626	.	C	A	.	.	MAF_INRAE=6.962;MAF_USDA=4.118
NC_035087.1	73307734	.	G	A	.	.	MAF_USDA=1.639
NC_035087.1	73307806	.	T	C	.	.	MAF_INRAE=47.5;MAF_USDA=41.176
NC_035087.1	73307810	.	G	A	.	.	MAF_USDA=6.557
NC_035087.1	73307832	.	A	G	.	.	MAF_USDA=7.059
NC_035087.1	73307850	.	A	C	.	.	MAF_INRAE=6.962;MAF_USDA=6.471
NC_035087.1	73307885	.	G	T	.	.	MAF_USDA=6.557
NC_035087.1	73308019	.	G	A	.	.	MAF_USDA=6.557
NC_035087.1	73308026	.	C	G	.	.	MAF_USDA=7.377
NC_035087.1	73308031	.	C	A	.	.	MAF_USDA=7.377
NC_035087.1	73308039	.	G	A	.	.	MAF_USDA=7.377
NC_035087.1	73308079	.	T	A	.	.	MAF_USDA=2.459
NC_035087.1	73308162	.	G	T	.	.	MAF_USDA=4.098
NC_035087.1	73308180	.	A	T	.	.	MAF_USDA=3.333
NC_035087.1	73308191	.	G	A	.	.	MAF_USDA=6.667
NC_035087.1	73308226	.	T	C	.	.	MAF_USDA=14.754
NC_035087.1	73308287	.	G	A	.	.	MAF_USDA=6.557
NC_035087.1	73308300	.	T	A	.	.	MAF_INRAE=8.228;MAF_USDA=45.294
NC_035087.1	73308301	.	A	T	.	.	MAF_USDA=6.557
NC_035087.1	73308308	.	C	A	.	.	MAF_USDA=5.294
NC_035087.1	73308320	.	A	G	.	.	MAF_USDA=6.557
NC_035087.1	73308339	.	T	C	.	.	MAF_USDA=9.836
NC_035087.1	73308398	.	C	T	.	.	MAF_USDA=7.377
NC_035087.1	73308429	.	C	A	.	.	MAF_USDA=8.197
NC_035087.1	73308451	.	G	T	.	.	MAF_USDA=13.934
NC_035087.1	73308524	.	G	A	.	.	MAF_INRAE=2.5;MAF_USDA=3.279
NC_035087.1	73308525	.	T	C	.	.	MAF_USDA=6.471
NC_035087.1	73308532	.	G	T	.	.	MAF_INRAE=5.263
NC_035087.1	73308612	.	A	G	.	.	MAF_INRAE=8.228;MAF_USDA=19.412
NC_035087.1	73308624	.	C	A	.	.	MAF_INRAE=8.228;MAF_USDA=24.118
NC_035087.1	73308632	.	A	G	.	.	MAF_USDA=8.197
NC_035087.1	73308637	.	A	C	.	.	MAF_USDA=7.377
NC_035087.1	73308674	.	A	G	.	.	MAF_INRAE=5.263
NC_035087.1	73308783	.	A	G	.	.	MAF_USDA=8.197
NC_035087.1	73308795	.	A	G	.	.	MAF_USDA=1.639
NC_035087.1	73308934	.	G	T	.	.	MAF_INRAE=5.263
NC_035087.1	73308935	.	A	T	.	.	MAF_USDA=8.197
NC_035087.1	73308950	.	A	C	.	.	MAF_USDA=1.639
NC_035087.1	73309029	.	T	G	.	.	MAF_USDA=1.765
NC_035087.1	73309030	.	C	A	.	.	MAF_USDA=1.639
NC_035087.1	73309117	.	T	G	.	.	MAF_INRAE=5.263
NC_035087.1	73309118	.	C	T	.	.	MAF_USDA=7.377
NC_035087.1	73309141	.	T	C	.	.	MAF_INRAE=24.051;MAF_USDA=24.118
NC_035087.1	73309152	.	G	C	.	.	MAF_USDA=1.639
NC_035087.1	73309156	.	A	G	.	.	MAF_INRAE=24.051;MAF_USDA=18.824
NC_035087.1	73309171	.	G	T	.	.	MAF_INRAE=7.5
NC_035087.1	73309174	.	G	T	.	.	MAF_INRAE=7.5
NC_035087.1	73309179	.	C	T	.	.	MAF_INRAE=2.5
NC_035087.1	73309190	.	C	T	.	.	MAF_USDA=6.557
NC_035087.1	73309208	.	C	A	.	.	MAF_USDA=7.377
NC_035087.1	73309244	.	T	G	.	.	MAF_INRAE=48.734;MAF_USDA=19.412
NC_035087.1	73309320	.	T	C	.	.	MAF_INRAE=47.468;MAF_USDA=28.824
NC_035087.1	73309333	.	C	A	.	.	MAF_INRAE=13.333;MAF_USDA=2.941
NC_035087.1	73309336	.	C	T	.	.	MAF_USDA=2.083
NC_035087.1	73309379	.	T	G	.	.	MAF_USDA=1.639
NC_035087.1	73309380	.	T	G	.	.	MAF_INRAE=41.139;MAF_USDA=24.706
NC_035087.1	73309394	.	A	G	.	.	MAF_USDA=6.557
NC_035087.1	73309405	.	A	G	.	.	MAF_USDA=1.639
NC_035087.1	73309408	.	T	G	.	.	MAF_USDA=1.176
NC_035087.1	73309420	.	A	G	.	.	MAF_USDA=6.25
NC_035087.1	73309423	.	C	T	.	.	MAF_INRAE=30.38;MAF_USDA=22.941
NC_035087.1	73309440	.	A	C	.	.	MAF_INRAE=30.38;MAF_USDA=26.471
NC_035087.1	73309496	.	C	A	.	.	MAF_USDA=8.235
NC_035087.1	73309504	.	G	T	.	.	MAF_USDA=8.235
NC_035087.1	73309519	.	G	T	.	.	MAF_USDA=6.25
NC_035087.1	73309533	.	T	C	.	.	MAF_INRAE=5.263
NC_035087.1	73309537	.	C	T	.	.	MAF_USDA=9.412
NC_035087.1	73309598	.	G	T	.	.	MAF_USDA=2.941
NC_035087.1	73309649	.	G	C	.	.	MAF_INRAE=5.263
NC_035087.1	73309675	.	G	T	.	.	MAF_INRAE=40.506;MAF_USDA=50.0
NC_035087.1	73309715	.	C	A	.	.	MAF_USDA=1.639
NC_035087.1	73309728	.	T	C	.	.	MAF_USDA=6.557
NC_035087.1	73309835	.	T	C	.	.	MAF_USDA=4.098
NC_035087.1	73309847	.	G	A	.	.	MAF_USDA=4.098
NC_035087.1	73309908	.	A	G	.	.	MAF_INRAE=6.962;MAF_USDA=12.941
NC_035087.1	73309964	.	C	A	.	.	MAF_INRAE=46.835;MAF_USDA=20.238
NC_035087.1	73309967	.	A	T	.	.	MAF_USDA=1.667
NC_035087.1	73310009	.	T	C	.	.	MAF_INRAE=2.5
NC_035087.1	73310011	.	T	C	.	.	MAF_USDA=13.529
NC_035087.1	73310048	.	A	C	.	.	MAF_USDA=2.459
NC_035087.1	73310114	.	C	G	.	.	MAF_INRAE=6.962;MAF_USDA=11.765
NC_035087.1	73310129	.	T	C	.	.	MAF_INRAE=29.747;MAF_USDA=16.471
NC_035087.1	73310180	.	A	G	.	.	MAF_INRAE=48.101;MAF_USDA=14.118
NC_035087.1	73310190	.	T	G	.	.	MAF_USDA=4.098
NC_035087.1	73310193	.	T	C	.	.	MAF_USDA=8.235
NC_035087.1	73310235	.	A	T	.	.	MAF_INRAE=36.709;MAF_USDA=30.588
NC_035087.1	73310248	.	T	A	.	.	MAF_INRAE=2.5
NC_035087.1	73310251	.	A	T	.	.	MAF_USDA=8.235
NC_035087.1	73310261	.	A	G	.	.	MAF_INRAE=10.127;MAF_USDA=42.353
NC_035087.1	73310301	.	A	C	.	.	MAF_INRAE=18.333;MAF_USDA=3.529
NC_035087.1	73310332	.	C	T	.	.	MAF_USDA=5.833
NC_035087.1	73310337	.	A	G	.	.	MAF_INRAE=47.468;MAF_USDA=19.643
NC_035087.1	73310342	.	T	C	.	.	MAF_INRAE=31.013;MAF_USDA=15.476
NC_035087.1	73310345	.	A	G	.	.	MAF_USDA=3.333
NC_035087.1	73310487	.	T	A	.	.	MAF_INRAE=25.316;MAF_USDA=49.412
NC_035087.1	73310521	.	C	T	.	.	MAF_INRAE=1.667;MAF_USDA=4.098
NC_035087.1	73310523	.	A	G	.	.	MAF_USDA=5.738
NC_035087.1	73310553	.	A	C	.	.	MAF_INRAE=47.468;MAF_USDA=13.529
NC_035087.1	73310587	.	G	T	.	.	MAF_INRAE=6.667
NC_035087.1	73310589	.	G	A	.	.	MAF_USDA=7.059
NC_035087.1	73310593	.	C	A	.	.	MAF_INRAE=31.013;MAF_USDA=14.706
NC_035087.1	73310607	.	A	G	.	.	MAF_INRAE=30.833;MAF_USDA=34.118
NC_035087.1	73310616	.	A	G	.	.	MAF_USDA=4.118
NC_035087.1	73310618	.	T	A	.	.	MAF_INRAE=6.667;MAF_USDA=1.176
NC_035087.1	73310620	.	G	T	.	.	MAF_INRAE=35.833;MAF_USDA=36.471
NC_035087.1	73310621	.	C	G	.	.	MAF_INRAE=30.0;MAF_USDA=36.471
NC_035087.1	73310637	.	A	T	.	.	MAF_USDA=6.25
NC_035087.1	73310643	.	C	A	.	.	MAF_USDA=2.459
NC_035087.1	73310646	.	G	A	.	.	MAF_INRAE=31.667;MAF_USDA=11.176
NC_035087.1	73310648	.	A	C	.	.	MAF_USDA=6.557
NC_035087.1	73310653	.	G	A	.	.	MAF_USDA=7.377
NC_035087.1	73310656	.	A	G	.	.	MAF_INRAE=2.5
NC_035087.1	73310665	.	C	T	.	.	MAF_INRAE=49.167
NC_035087.1	73310666	.	A	T	.	.	MAF_INRAE=19.167;MAF_USDA=5.294
NC_035087.1	73310671	.	G	A	.	.	MAF_INRAE=39.167;MAF_USDA=17.647
NC_035087.1	73310672	.	T	C	.	.	MAF_INRAE=41.667;MAF_USDA=48.824
NC_035087.1	73310676	.	G	A	.	.	MAF_USDA=6.471
NC_035087.1	73310677	.	C	T	.	.	MAF_USDA=2.459
NC_035087.1	73310691	.	A	T	.	.	MAF_USDA=35.417
NC_035087.1	73310704	.	A	G	.	.	MAF_USDA=6.557
NC_035087.1	73310752	.	A	C	.	.	MAF_USDA=12.5
NC_035087.1	73310753	.	G	C	.	.	MAF_USDA=27.083
NC_035087.1	73310781	.	A	T	.	.	MAF_INRAE=4.167
NC_035087.1	73310790	.	G	A	.	.	MAF_INRAE=3.333;MAF_USDA=13.115
NC_035087.1	73310817	.	T	C	.	.	MAF_USDA=16.471
NC_035087.1	73310839	.	A	G	.	.	MAF_INRAE=2.5
NC_035087.1	73310872	.	C	T	.	.	MAF_USDA=9.836
NC_035087.1	73310914	.	G	A	.	.	MAF_INRAE=5.063;MAF_USDA=1.639
NC_035087.1	73310928	.	C	T	.	.	MAF_INRAE=6.667;MAF_USDA=28.235
NC_035087.1	73310997	.	T	C	.	.	MAF_USDA=5.882
NC_035087.1	73311032	.	G	A	.	.	MAF_USDA=17.47
NC_035087.1	73311033	.	A	C	.	.	MAF_USDA=18.072
NC_035087.1	73311034	.	T	A	.	.	MAF_USDA=19.277
NC_035087.1	73311036	.	T	C	.	.	MAF_USDA=17.47
NC_035087.1	73311062	.	G	C	.	.	MAF_USDA=1.639
NC_035087.1	73311080	.	A	G	.	.	MAF_USDA=18.333
NC_035087.1	73311108	.	T	C	.	.	MAF_USDA=5.172
NC_035087.1	73311170	.	C	G	.	.	MAF_INRAE=21.519;MAF_USDA=2.353
NC_035087.1	73311182	.	C	T	.	.	MAF_INRAE=14.557;MAF_USDA=30.0
NC_035087.1	73311301	.	C	T	.	.	MAF_INRAE=5.263
NC_035087.1	73311331	.	C	T	.	.	MAF_USDA=4.706
NC_035087.1	73311407	.	C	T	.	.	MAF_USDA=4.098
NC_035087.1	73311456	.	C	T	.	.	MAF_USDA=7.377
NC_035087.1	73311534	.	C	T	.	.	MAF_USDA=17.059
NC_035087.1	73311605	.	A	G	.	.	MAF_USDA=3.279
NC_035087.1	73311627	.	C	T	.	.	MAF_USDA=10.0
NC_035087.1	73311647	.	G	C	.	.	MAF_USDA=10.656
NC_035087.1	73311651	.	T	G	.	.	MAF_USDA=5.738
NC_035087.1	73311667	.	T	A	.	.	MAF_USDA=1.639
NC_035087.1	73311682	.	T	G	.	.	MAF_USDA=18.824
NC_035087.1	73311688	.	G	A	.	.	MAF_USDA=1.639
NC_035087.1	73311695	.	T	A	.	.	MAF_USDA=5.738
NC_035087.1	73311698	.	T	A	.	.	MAF_USDA=17.059
NC_035087.1	73311709	.	C	G	.	.	MAF_USDA=3.279
NC_035087.1	73311729	.	T	A	.	.	MAF_INRAE=9.167
NC_035087.1	73311738	.	T	G	.	.	MAF_INRAE=10.526;MAF_USDA=4.706
NC_035087.1	73311744	.	T	G	.	.	MAF_USDA=8.824
NC_035087.1	73311760	.	T	A	.	.	MAF_INRAE=1.667
NC_035087.1	73311798	.	T	A	.	.	MAF_USDA=7.377
NC_035087.1	73311809	.	G	T	.	.	MAF_USDA=6.557
NC_035087.1	73311831	.	C	G	.	.	MAF_INRAE=42.105
NC_035087.1	73311862	.	T	A	.	.	MAF_INRAE=42.105
NC_035087.1	73311901	.	G	C	.	.	MAF_USDA=25.0
NC_035087.1	73311954	.	G	T	.	.	MAF_USDA=1.639
NC_035087.1	73311960	.	A	G	.	.	MAF_USDA=20.0
NC_035087.1	73311972	.	G	A	.	.	MAF_USDA=15.294
NC_035087.1	73311979	.	A	G	.	.	MAF_USDA=1.639
NC_035087.1	73311983	.	A	G	.	.	MAF_USDA=21.176
NC_035087.1	73312053	.	C	T	.	.	MAF_INRAE=8.228;MAF_USDA=27.059
NC_035087.1	73312134	.	G	A	.	.	MAF_USDA=14.583
NC_035087.1	73312135	.	C	T	.	.	MAF_USDA=14.583
NC_035087.1	73312144	.	A	T	.	.	MAF_INRAE=5.263
NC_035087.1	73312145	.	T	G	.	.	MAF_INRAE=10.833;MAF_USDA=30.0
NC_035087.1	73312158	.	A	T	.	.	MAF_INRAE=5.263
NC_035087.1	73312174	.	C	G	.	.	MAF_USDA=8.235
NC_035087.1	73312197	.	G	A	.	.	MAF_USDA=22.353
NC_035087.1	73312228	.	G	A	.	.	MAF_INRAE=5.833
NC_035087.1	73312230	.	G	T	.	.	MAF_INRAE=5.833
NC_035087.1	73312240	.	AAGCTAGCTAGCT	AAGCTAGCTAGCG	.	.	MAF_USDA=22.917
NC_035087.1	73312252	.	T	G	.	.	MAF_INRAE=49.367;MAF_USDA=12.295
NC_035087.1	73312254	.	A	T	.	.	MAF_INRAE=50.0;MAF_USDA=15.882
NC_035087.1	73312258	.	T	C	.	.	MAF_INRAE=10.833;MAF_USDA=31.176
NC_035087.1	73312323	.	G	A	.	.	MAF_USDA=6.557
NC_035087.1	73312373	.	A	G	.	.	MAF_INRAE=10.759;MAF_USDA=32.353
NC_035087.1	73312376	.	G	A	.	.	MAF_INRAE=35.0;MAF_USDA=31.25
NC_035087.1	73312384	.	T	G	.	.	MAF_INRAE=36.709;MAF_USDA=27.059
NC_035087.1	73312427	.	C	T	.	.	MAF_USDA=7.647
NC_035087.1	73312460	.	C	A	.	.	MAF_USDA=6.557
NC_035087.1	73312461	.	C	A	.	.	MAF_INRAE=1.667;MAF_USDA=14.754
NC_035087.1	73312474	.	A	G	.	.	MAF_INRAE=4.167;MAF_USDA=17.059
NC_035087.1	73312477	.	C	T	.	.	MAF_USDA=6.25
NC_035087.1	73312512	.	GA	GG	.	.	MAF_USDA=31.25
NC_035087.1	73312513	.	A	G	.	.	MAF_INRAE=35.833
NC_035087.1	73312515	.	G	A	.	.	MAF_INRAE=4.167;MAF_USDA=15.882
NC_035087.1	73312519	.	C	G	.	.	MAF_USDA=2.083
NC_035087.1	73312527	.	C	T	.	.	MAF_INRAE=4.167;MAF_USDA=15.882
NC_035087.1	73312533	.	A	G	.	.	MAF_INRAE=5.263
NC_035087.1	73312539	.	C	A	.	.	MAF_USDA=8.824
NC_035087.1	73312545	.	A	G	.	.	MAF_INRAE=38.608;MAF_USDA=35.294
NC_035087.1	73312546	.	A	G	.	.	MAF_INRAE=40.0;MAF_USDA=28.824
NC_035087.1	73312556	.	C	T	.	.	MAF_INRAE=10.526;MAF_USDA=22.941
NC_035087.1	73312650	.	G	A	.	.	MAF_INRAE=37.342;MAF_USDA=42.353
NC_035087.1	73312669	.	T	A	.	.	MAF_USDA=4.098
NC_035087.1	73312684	.	G	A	.	.	MAF_USDA=2.083
NC_035087.1	73312735	.	C	A	.	.	MAF_INRAE=7.5;MAF_USDA=2.459
NC_035087.1	73312752	.	C	T	.	.	MAF_INRAE=37.342;MAF_USDA=48.824
NC_035087.1	73312766	.	C	T	.	.	MAF_INRAE=30.38;MAF_USDA=18.824
NC_035087.1	73312779	.	A	T	.	.	MAF_INRAE=36.709;MAF_USDA=48.235
NC_035087.1	73312804	.	T	C	.	.	MAF_INRAE=41.139;MAF_USDA=18.824
NC_035087.1	73312853	.	T	C	.	.	MAF_INRAE=40.506;MAF_USDA=18.824
NC_035087.1	73312861	.	T	G	.	.	MAF_INRAE=34.167;MAF_USDA=48.235
NC_035087.1	73312914	.	A	G	.	.	MAF_USDA=6.557
NC_035087.1	73312944	.	A	G	.	.	MAF_INRAE=40.0;MAF_USDA=18.235
NC_035087.1	73312946	.	G	T	.	.	MAF_USDA=7.647
NC_035087.1	73312955	.	A	C	.	.	MAF_INRAE=40.0;MAF_USDA=25.294
NC_035087.1	73313002	.	C	T	.	.	MAF_INRAE=38.333;MAF_USDA=18.824
NC_035087.1	73313009	.	T	C	.	.	MAF_INRAE=4.167;MAF_USDA=16.471
NC_035087.1	73313057	.	G	A	.	.	MAF_USDA=8.824
NC_035087.1	73313058	.	A	C	.	.	MAF_USDA=11.475
NC_035087.1	73313073	.	G	A	.	.	MAF_INRAE=4.167;MAF_USDA=17.059
NC_035087.1	73313119	.	T	G	.	.	MAF_USDA=6.557
NC_035087.1	73313188	.	G	A	.	.	MAF_USDA=12.941
NC_035087.1	73313194	.	C	G	.	.	MAF_INRAE=30.0;MAF_USDA=19.412
NC_035087.1	73313218	.	G	T	.	.	MAF_INRAE=4.167;MAF_USDA=17.059
NC_035087.1	73313219	.	G	C	.	.	MAF_USDA=12.353
NC_035087.1	73313223	.	A	C	.	.	MAF_USDA=1.639
NC_035087.1	73313231	.	G	A	.	.	MAF_INRAE=15.0;MAF_USDA=12.5
NC_035087.1	73313245	.	T	C	.	.	MAF_INRAE=39.873;MAF_USDA=19.412
NC_035087.1	73313261	.	C	T	.	.	MAF_INRAE=4.167;MAF_USDA=30.0
NC_035087.1	73313273	.	G	A	.	.	MAF_INRAE=36.709;MAF_USDA=49.412
NC_035087.1	73313274	.	C	T	.	.	MAF_USDA=3.279
NC_035087.1	73313276	.	C	T	.	.	MAF_INRAE=5.063;MAF_USDA=1.639
NC_035087.1	73313308	.	T	C	.	.	MAF_USDA=6.25
NC_035087.1	73313366	.	G	T	.	.	MAF_INRAE=8.333;MAF_USDA=1.765
NC_035087.1	73313396	.	C	T	.	.	MAF_USDA=6.557
NC_035087.1	73313411	.	G	A	.	.	MAF_USDA=6.557
NC_035087.1	73313423	.	T	A	.	.	MAF_USDA=7.647
NC_035087.1	73313489	.	T	C	.	.	MAF_INRAE=2.5
NC_035087.1	73313508	.	ACC	ACT	.	.	MAF_USDA=20.833
NC_035087.1	73313510	.	C	T	.	.	MAF_INRAE=30.0;MAF_USDA=23.77
NC_035087.1	73313546	.	C	T	.	.	MAF_USDA=1.639
NC_035087.1	73313552	.	A	T	.	.	MAF_USDA=9.836
NC_035087.1	73313567	.	G	A	.	.	MAF_USDA=9.836
NC_035087.1	73313637	.	C	T	.	.	MAF_USDA=8.235
NC_035087.1	73313656	.	T	A	.	.	MAF_INRAE=34.167;MAF_USDA=48.824
NC_035087.1	73313680	.	A	G	.	.	MAF_INRAE=28.333;MAF_USDA=10.0
NC_035087.1	73313688	.	T	G	.	.	MAF_INRAE=5.0;MAF_USDA=29.167
NC_035087.1	73313765	.	G	A	.	.	MAF_INRAE=11.667
NC_035087.1	73313775	.	A	G	.	.	MAF_INRAE=5.833;MAF_USDA=20.0
NC_035087.1	73313792	.	G	T	.	.	MAF_USDA=6.25
NC_035087.1	73313799	.	T	G	.	.	MAF_USDA=3.279
NC_035087.1	73313805	.	T	C	.	.	MAF_INRAE=40.0;MAF_USDA=20.588
NC_035087.1	73313817	.	C	G	.	.	MAF_USDA=1.639
NC_035087.1	73313825	.	T	C	.	.	MAF_INRAE=35.833;MAF_USDA=46.471
NC_035087.1	73313826	.	G	T	.	.	MAF_INRAE=30.0;MAF_USDA=19.412
NC_035087.1	73313832	.	T	A	.	.	MAF_INRAE=39.167;MAF_USDA=20.588
NC_035087.1	73313833	.	G	T	.	.	MAF_INRAE=35.833;MAF_USDA=45.882
NC_035087.1	73313844	.	A	T	.	.	MAF_USDA=2.459
NC_035087.1	73313845	.	A	G	.	.	MAF_INRAE=3.333;MAF_USDA=19.412
NC_035087.1	73313847	.	G	T	.	.	MAF_INRAE=3.333;MAF_USDA=18.824
NC_035087.1	73313852	.	T	C	.	.	MAF_INRAE=35.0;MAF_USDA=40.0
NC_035087.1	73313873	.	G	A	.	.	MAF_INRAE=1.667
NC_035087.1	73313876	.	A	G	.	.	MAF_INRAE=1.667
NC_035087.1	73313880	.	G	A	.	.	MAF_INRAE=1.667
NC_035087.1	73313898	.	A	G	.	.	MAF_INRAE=15.0;MAF_USDA=14.583
NC_035087.1	73313900	.	C	T	.	.	MAF_INRAE=38.333;MAF_USDA=25.0
NC_035087.1	73313972	.	T	A	.	.	MAF_INRAE=23.333;MAF_USDA=8.235
NC_035087.1	73313982	.	A	T	.	.	MAF_INRAE=30.833;MAF_USDA=33.529
NC_035087.1	73313999	.	C	T	.	.	MAF_INRAE=5.063;MAF_USDA=1.639
NC_035087.1	73314000	.	A	G	.	.	MAF_INRAE=5.0;MAF_USDA=1.639
NC_035087.1	73314003	.	C	A	.	.	MAF_INRAE=25.833;MAF_USDA=21.765
NC_035087.1	73314014	.	C	T	.	.	MAF_USDA=1.639
NC_035087.1	73314017	.	C	T	.	.	MAF_INRAE=28.333;MAF_USDA=32.941
NC_035087.1	73314029	.	C	T	.	.	MAF_INRAE=2.5;MAF_USDA=21.765
NC_035087.1	73314037	.	A	C	.	.	MAF_USDA=4.918
NC_035087.1	73314048	.	G	A	.	.	MAF_USDA=5.738
NC_035087.1	73314051	.	A	G	.	.	MAF_INRAE=31.667;MAF_USDA=44.118
NC_035087.1	73314056	.	T	A	.	.	MAF_INRAE=3.333
NC_035087.1	73314064	.	C	T	.	.	MAF_INRAE=46.835;MAF_USDA=17.647
NC_035087.1	73314116	.	G	A	.	.	MAF_USDA=7.377
NC_035087.1	73314120	.	G	A	.	.	MAF_INRAE=34.167;MAF_USDA=49.412
NC_035087.1	73314129	.	C	G	.	.	MAF_INRAE=2.632
NC_035087.1	73314171	.	G	A	.	.	MAF_USDA=7.647
NC_035087.1	73314202	.	G	T	.	.	MAF_USDA=7.5
NC_035087.1	73314216	.	T	C	.	.	MAF_USDA=2.5
NC_035087.1	73314219	.	C	T	.	.	MAF_INRAE=4.167
NC_035087.1	73314240	.	C	A	.	.	MAF_INRAE=35.0;MAF_USDA=49.18
NC_035087.1	73314245	.	C	A	.	.	MAF_INRAE=46.835;MAF_USDA=17.213
NC_035087.1	73314250	.	A	T	.	.	MAF_INRAE=34.167;MAF_USDA=40.164
NC_035087.1	73314265	.	A	G	.	.	MAF_INRAE=33.333;MAF_USDA=35.882
NC_035087.1	73314268	.	G	C	.	.	MAF_USDA=6.557
NC_035087.1	73314276	.	A	G	.	.	MAF_INRAE=34.167;MAF_USDA=31.765
NC_035087.1	73314291	.	C	T	.	.	MAF_USDA=8.197
NC_035087.1	73314297	.	C	T	.	.	MAF_USDA=1.639
NC_035087.1	73314317	.	C	G	.	.	MAF_USDA=2.459
NC_035087.1	73314350	.	C	T	.	.	MAF_INRAE=1.667;MAF_USDA=4.098
NC_035087.1	73314356	.	T	A	.	.	MAF_USDA=5.738
NC_035087.1	73314380	.	G	A	.	.	MAF_INRAE=4.167;MAF_USDA=17.647
NC_035087.1	73314485	.	T	G	.	.	MAF_USDA=7.377
NC_035087.1	73314510	.	T	C	.	.	MAF_USDA=6.557
NC_035087.1	73314516	.	T	G	.	.	MAF_INRAE=48.333;MAF_USDA=40.588
NC_035087.1	73314531	.	C	T	.	.	MAF_USDA=3.279
NC_035087.1	73314534	.	A	G	.	.	MAF_USDA=6.557
NC_035087.1	73314579	.	G	T	.	.	MAF_INRAE=48.333;MAF_USDA=47.059
NC_035087.1	73314580	.	T	G	.	.	MAF_INRAE=20.253;MAF_USDA=2.353
NC_035087.1	73314589	.	A	G	.	.	MAF_INRAE=30.833;MAF_USDA=18.235
NC_035087.1	73314599	.	C	T	.	.	MAF_INRAE=49.167;MAF_USDA=41.525
NC_035087.1	73314626	.	G	C	.	.	MAF_USDA=8.824
NC_035087.1	73314686	.	G	C	.	.	MAF_INRAE=27.5;MAF_USDA=25.294
NC_035087.1	73314687	.	C	T	.	.	MAF_INRAE=36.842;MAF_USDA=3.529
NC_035087.1	73314705	.	T	C	.	.	MAF_USDA=8.824
NC_035087.1	73314707	.	C	T	.	.	MAF_USDA=7.377
NC_035087.1	73314732	.	G	C	.	.	MAF_INRAE=4.167;MAF_USDA=19.412
NC_035087.1	73314739	.	C	T	.	.	MAF_USDA=5.738
NC_035087.1	73314740	.	A	T	.	.	MAF_USDA=5.738
NC_035087.1	73314754	.	A	G	.	.	MAF_USDA=1.639
NC_035087.1	73314755	.	G	T	.	.	MAF_INRAE=35.833;MAF_USDA=21.176
NC_035087.1	73314834	.	C	T	.	.	MAF_INRAE=11.392;MAF_USDA=10.0
NC_035087.1	73314882	.	A	G	.	.	MAF_INRAE=28.333;MAF_USDA=29.412
NC_035087.1	73314901	.	T	C	.	.	MAF_USDA=12.353
NC_035087.1	73314949	.	G	A	.	.	MAF_INRAE=11.667
NC_035087.1	73314950	.	A	C	.	.	MAF_INRAE=11.667
NC_035087.1	73314953	.	T	C	.	.	MAF_INRAE=43.038;MAF_USDA=10.588
NC_035087.1	73314954	.	G	A	.	.	MAF_USDA=41.765
NC_035087.1	73314957	.	G	A	.	.	MAF_INRAE=11.667
NC_035087.1	73314959	.	C	T	.	.	MAF_USDA=43.529
NC_035087.1	73314963	.	A	C	.	.	MAF_USDA=9.412
NC_035087.1	73314970	.	C	T	.	.	MAF_INRAE=11.667
NC_035087.1	73314974	.	T	G	.	.	MAF_INRAE=11.667
NC_035087.1	73314979	.	T	C	.	.	MAF_USDA=3.279
NC_035087.1	73314982	.	T	C	.	.	MAF_INRAE=30.833
NC_035087.1	73315015	.	G	A	.	.	MAF_INRAE=30.38;MAF_USDA=16.471
NC_035087.1	73315035	.	G	A	.	.	MAF_INRAE=5.263
NC_035087.1	73315070	.	T	G	.	.	MAF_USDA=4.098
NC_035087.1	73315072	.	G	T	.	.	MAF_INRAE=5.263;MAF_USDA=8.197
NC_035087.1	73315081	.	T	C	.	.	MAF_INRAE=44.304;MAF_USDA=47.647
NC_035087.1	73315083	.	A	G	.	.	MAF_INRAE=45.0;MAF_USDA=47.647
NC_035087.1	73315084	.	G	T	.	.	MAF_USDA=5.738
NC_035087.1	73315088	.	C	G	.	.	MAF_INRAE=45.57;MAF_USDA=48.235
NC_035087.1	73315097	.	A	G	.	.	MAF_INRAE=31.646;MAF_USDA=35.294
NC_035087.1	73315118	.	A	G	.	.	MAF_INRAE=5.0
NC_035087.1	73315137	.	C	T	.	.	MAF_USDA=5.738
NC_035087.1	73315150	.	C	A	.	.	MAF_INRAE=5.263;MAF_USDA=5.738
NC_035087.1	73315158	.	A	C	.	.	MAF_INRAE=36.842
NC_035087.1	73315197	.	C	T	.	.	MAF_INRAE=24.051;MAF_USDA=20.588
NC_035087.1	73315213	.	C	T	.	.	MAF_USDA=2.459
NC_035087.1	73315221	.	G	A	.	.	MAF_INRAE=39.241;MAF_USDA=23.529
NC_035087.1	73315231	.	C	G	.	.	MAF_INRAE=5.833;MAF_USDA=36.471
NC_035087.1	73315246	.	T	C	.	.	MAF_USDA=2.083
NC_035087.1	73315278	.	C	T	.	.	MAF_INRAE=24.684;MAF_USDA=20.0
NC_035087.1	73315290	.	A	G	.	.	MAF_INRAE=37.342;MAF_USDA=35.294
NC_035087.1	73315301	.	A	C	.	.	MAF_USDA=27.647
NC_035087.1	73315393	.	T	G	.	.	MAF_INRAE=25.833
NC_035087.1	73315399	.	C	A	.	.	MAF_INRAE=30.38;MAF_USDA=11.176
NC_035087.1	73315407	.	A	C	.	.	MAF_INRAE=28.481;MAF_USDA=47.059
NC_035087.1	73315425	.	G	A	.	.	MAF_USDA=1.667
NC_035087.1	73315438	.	A	T	.	.	MAF_USDA=20.833
NC_035087.1	73315440	.	G	T	.	.	MAF_USDA=20.833
NC_035087.1	73315464	.	T	C	.	.	MAF_INRAE=22.785;MAF_USDA=20.833
NC_035087.1	73315486	.	G	A	.	.	MAF_INRAE=21.053;MAF_USDA=23.529
NC_035087.1	73315508	.	C	A	.	.	MAF_USDA=2.459
NC_035087.1	73315551	.	T	A	.	.	MAF_USDA=4.918
NC_035087.1	73315558	.	G	A	.	.	MAF_USDA=21.765
NC_035087.1	73315591	.	A	G	.	.	MAF_USDA=10.0
NC_035087.1	73315592	.	G	A	.	.	MAF_USDA=17.059
NC_035087.1	73315611	.	A	C	.	.	MAF_USDA=8.235
NC_035087.1	73315677	.	T	C	.	.	MAF_USDA=6.557
NC_035087.1	73315692	.	T	C	.	.	MAF_INRAE=29.114;MAF_USDA=48.235
NC_035087.1	73315723	.	A	G	.	.	MAF_INRAE=2.5;MAF_USDA=11.475
NC_035087.1	73315725	.	A	T	.	.	MAF_INRAE=24.684;MAF_USDA=24.118
NC_035087.1	73315732	.	A	G	.	.	MAF_USDA=4.118
NC_035087.1	73315734	.	G	T	.	.	MAF_INRAE=5.263
NC_035087.1	73315760	.	T	G	.	.	MAF_INRAE=5.263
NC_035087.1	73315778	.	A	G	.	.	MAF_INRAE=28.481;MAF_USDA=48.235
NC_035087.1	73315872	.	G	A	.	.	MAF_USDA=1.176
NC_035087.1	73315935	.	C	T	.	.	MAF_INRAE=1.667;MAF_USDA=3.279
NC_035087.1	73315940	.	C	T,A	.	.	MAF_INRAE=5.263;MAF_USDA=1.639
NC_035087.1	73315945	.	G	A	.	.	MAF_USDA=1.639
NC_035087.1	73315952	.	G	T	.	.	MAF_INRAE=29.114;MAF_USDA=47.059
NC_035087.1	73315954	.	C	T	.	.	MAF_USDA=1.176
NC_035087.1	73315955	.	G	A	.	.	MAF_INRAE=4.167;MAF_USDA=29.412
NC_035087.1	73315972	.	C	A	.	.	MAF_INRAE=4.43;MAF_USDA=28.824
NC_035087.1	73316004	.	T	C	.	.	MAF_USDA=28.235
NC_035087.1	73316031	.	T	C	.	.	MAF_INRAE=3.797;MAF_USDA=28.235
NC_035087.1	73316034	.	C	T	.	.	MAF_INRAE=3.333;MAF_USDA=28.235
NC_035087.1	73316035	.	C	T	.	.	MAF_INRAE=3.333;MAF_USDA=28.235
NC_035087.1	73316041	.	C	A	.	.	MAF_INRAE=3.797;MAF_USDA=28.824
NC_035087.1	73316043	.	A	C	.	.	MAF_INRAE=3.333;MAF_USDA=28.235
NC_035087.1	73316045	.	A	C	.	.	MAF_INRAE=2.5;MAF_USDA=28.235
NC_035087.1	73316085	.	A	G	.	.	MAF_INRAE=4.43;MAF_USDA=27.059
NC_035087.1	73316163	.	T	A	.	.	MAF_INRAE=6.329;MAF_USDA=37.647
NC_035087.1	73316190	.	G	A	.	.	MAF_INRAE=35.443;MAF_USDA=48.824
NC_035087.1	73316241	.	C	T	.	.	MAF_INRAE=5.0
NC_035087.1	73316264	.	C	A	.	.	MAF_INRAE=5.263
NC_035087.1	73316333	.	G	A	.	.	MAF_USDA=2.459
NC_035087.1	73316360	.	C	T	.	.	MAF_USDA=10.0
NC_035087.1	73316375	.	C	A	.	.	MAF_USDA=10.0
NC_035087.1	73316445	.	G	A	.	.	MAF_INRAE=24.684;MAF_USDA=20.588
NC_035087.1	73316463	.	T	A	.	.	MAF_INRAE=4.167;MAF_USDA=27.647
NC_035087.1	73316510	.	G	A	.	.	MAF_INRAE=6.329;MAF_USDA=35.294
NC_035087.1	73316556	.	G	A	.	.	MAF_USDA=1.639
NC_035087.1	73316559	.	G	A	.	.	MAF_INRAE=4.43;MAF_USDA=27.059
NC_035087.1	73316571	.	G	A	.	.	MAF_USDA=10.417
NC_035087.1	73316579	.	C	T	.	.	MAF_INRAE=4.167;MAF_USDA=10.417
NC_035087.1	73316613	.	C	T	.	.	MAF_INRAE=3.797;MAF_USDA=27.647
NC_035087.1	73316651	.	T	G	.	.	MAF_INRAE=11.392;MAF_USDA=7.059
NC_035087.1	73316658	.	C	T	.	.	MAF_INRAE=4.43;MAF_USDA=28.235
NC_035087.1	73316659	.	A	G	.	.	MAF_INRAE=32.5;MAF_USDA=14.706
NC_035087.1	73316711	.	C	T	.	.	MAF_INRAE=4.43;MAF_USDA=27.059
NC_035087.1	73316714	.	C	T	.	.	MAF_INRAE=4.167;MAF_USDA=10.417
NC_035087.1	73316759	.	G	A	.	.	MAF_INRAE=29.747;MAF_USDA=17.059
NC_035087.1	73316804	.	A	G	.	.	MAF_INRAE=4.43;MAF_USDA=27.059
NC_035087.1	73316812	.	A	G	.	.	MAF_USDA=1.639
NC_035087.1	73316838	.	T	G	.	.	MAF_USDA=6.25
NC_035087.1	73316839	.	G	A	.	.	MAF_INRAE=5.0;MAF_USDA=1.639
NC_035087.1	73316847	.	C	A	.	.	MAF_INRAE=24.684;MAF_USDA=20.588
NC_035087.1	73316870	.	T	C	.	.	MAF_INRAE=4.43;MAF_USDA=27.647
NC_035087.1	73316892	.	G	A	.	.	MAF_INRAE=26.582;MAF_USDA=22.941
NC_035087.1	73316895	.	C	T	.	.	MAF_INRAE=5.263
NC_035087.1	73316918	.	C	A	.	.	MAF_INRAE=5.263
NC_035087.1	73316954	.	G	A	.	.	MAF_INRAE=4.43;MAF_USDA=31.765
NC_035087.1	73316965	.	T	G	.	.	MAF_INRAE=5.263
NC_035087.1	73317023	.	T	G	.	.	MAF_INRAE=5.263
NC_035087.1	73317033	.	C	A	.	.	MAF_INRAE=5.0;MAF_USDA=1.639
NC_035087.1	73317072	.	C	G	.	.	MAF_USDA=11.176
NC_035087.1	73317092	.	C	T	.	.	MAF_USDA=27.647
NC_035087.1	73317095	.	C	T	.	.	MAF_USDA=28.235
NC_035087.1	73317096	.	T	A	.	.	MAF_USDA=27.647
NC_035087.1	73317111	.	G	T	.	.	MAF_INRAE=15.0;MAF_USDA=4.706
NC_035087.1	73317113	.	G	A	.	.	MAF_INRAE=42.405;MAF_USDA=38.824
NC_035087.1	73317114	.	T	C	.	.	MAF_INRAE=41.667;MAF_USDA=32.941
NC_035087.1	73317115	.	G	A	.	.	MAF_USDA=3.279
NC_035087.1	73317124	.	A	G	.	.	MAF_USDA=1.639
NC_035087.1	73317162	.	G	A	.	.	MAF_INRAE=5.263;MAF_USDA=7.377
NC_035087.1	73317169	.	A	G	.	.	MAF_USDA=1.176
NC_035087.1	73317190	.	T	C	.	.	MAF_INRAE=12.5;MAF_USDA=2.941
NC_035087.1	73317196	.	G	A	.	.	MAF_INRAE=4.43;MAF_USDA=27.647
NC_035087.1	73317207	.	C	T	.	.	MAF_INRAE=4.167;MAF_USDA=27.059
NC_035087.1	73317221	.	C	G	.	.	MAF_INRAE=5.263;MAF_USDA=26.471
NC_035087.1	73317222	.	A	G	.	.	MAF_USDA=26.471
NC_035087.1	73317223	.	C	T	.	.	MAF_USDA=25.882
NC_035087.1	73317224	.	G	C	.	.	MAF_USDA=26.471
NC_035087.1	73317233	.	G	A	.	.	MAF_INRAE=13.333;MAF_USDA=2.941
NC_035087.1	73317249	.	G	A	.	.	MAF_INRAE=4.167;MAF_USDA=26.471
NC_035087.1	73317255	.	T	A	.	.	MAF_INRAE=4.43;MAF_USDA=26.471
NC_035087.1	73317262	.	G	A	.	.	MAF_INRAE=24.051;MAF_USDA=21.176
NC_035087.1	73317309	.	C	A	.	.	MAF_USDA=29.167
NC_035087.1	73317335	.	T	G	.	.	MAF_USDA=6.557
NC_035087.1	73317351	.	C	T	.	.	MAF_INRAE=4.167;MAF_USDA=28.235
NC_035087.1	73317374	.	C	A	.	.	MAF_INRAE=5.263
NC_035087.1	73317389	.	A	C	.	.	MAF_INRAE=4.43;MAF_USDA=27.647
NC_035087.1	73317392	.	G	T	.	.	MAF_USDA=1.639
NC_035087.1	73317399	.	G	T	.	.	MAF_INRAE=24.684;MAF_USDA=23.529
NC_035087.1	73317403	.	C	A	.	.	MAF_INRAE=5.263
NC_035087.1	73317412	.	C	T	.	.	MAF_USDA=1.639
NC_035087.1	73317413	.	G	A	.	.	MAF_INRAE=30.38;MAF_USDA=12.941
NC_035087.1	73317414	.	G	A	.	.	MAF_USDA=3.279
NC_035087.1	73317428	.	A	C	.	.	MAF_USDA=2.083
NC_035087.1	73317432	.	T	C	.	.	MAF_INRAE=24.684;MAF_USDA=20.833
NC_035087.1	73317456	.	A	G	.	.	MAF_INRAE=4.167;MAF_USDA=27.647
NC_035087.1	73317457	.	G	A	.	.	MAF_USDA=1.176
NC_035087.1	73317487	.	G	A	.	.	MAF_INRAE=24.684;MAF_USDA=22.353
NC_035087.1	73317497	.	G	A	.	.	MAF_USDA=1.639
NC_035087.1	73317498	.	G	T	.	.	MAF_USDA=1.639
NC_035087.1	73317499	.	C	T	.	.	MAF_USDA=10.417
NC_035087.1	73317500	.	A	G	.	.	MAF_USDA=10.417
NC_035087.1	73317502	.	T	A	.	.	MAF_USDA=10.417
NC_035087.1	73317505	.	G	A	.	.	MAF_INRAE=5.263
NC_035087.1	73317521	.	G	C	.	.	MAF_INRAE=5.263
NC_035087.1	73317549	.	G	A	.	.	MAF_USDA=6.557
NC_035087.1	73317572	.	T	C	.	.	MAF_USDA=1.176
NC_035087.1	73317573	.	A	C	.	.	MAF_INRAE=4.167;MAF_USDA=10.417
NC_035087.1	73317595	.	G	A	.	.	MAF_INRAE=31.579
NC_035087.1	73317601	.	A	C	.	.	MAF_INRAE=26.316
NC_035087.1	73317693	.	C	A	.	.	MAF_USDA=28.235
NC_035087.1	73317701	.	A	G	.	.	MAF_USDA=12.353
NC_035087.1	73317706	.	G	A	.	.	MAF_INRAE=5.263
NC_035087.1	73317752	.	G	A	.	.	MAF_USDA=31.548
NC_035087.1	73317759	.	G	A	.	.	MAF_USDA=28.571
NC_035087.1	73317760	.	T	A	.	.	MAF_USDA=29.167
NC_035087.1	73317785	.	A	G	.	.	MAF_USDA=27.647
NC_035087.1	73317838	.	G	A	.	.	MAF_INRAE=14.167;MAF_USDA=10.417
NC_035087.1	73317868	.	A	G	.	.	MAF_USDA=24.167
NC_035087.1	73317875	.	A	G	.	.	MAF_USDA=10.417
NC_035087.1	73317909	.	G	A	.	.	MAF_INRAE=5.263
NC_035087.1	73317919	.	A	C	.	.	MAF_INRAE=49.367;MAF_USDA=50.0
NC_035087.1	73317975	.	G	A	.	.	MAF_USDA=27.647
NC_035087.1	73317986	.	C	G	.	.	MAF_INRAE=3.333;MAF_USDA=28.235
NC_035087.1	73317988	.	C	T	.	.	MAF_INRAE=16.667;MAF_USDA=32.353
NC_035087.1	73318146	.	A	G	.	.	MAF_USDA=4.098
NC_035087.1	73318166	.	A	C	.	.	MAF_INRAE=2.5;MAF_USDA=1.639
NC_035087.1	73318169	.	A	G	.	.	MAF_INRAE=4.43;MAF_USDA=30.588
NC_035087.1	73318173	.	A	G	.	.	MAF_INRAE=4.167;MAF_USDA=10.417
NC_035087.1	73318182	.	A	T	.	.	MAF_USDA=1.639
NC_035087.1	73318190	.	C	A	.	.	MAF_INRAE=4.43;MAF_USDA=10.417
NC_035087.1	73318191	.	G	A	.	.	MAF_INRAE=22.152;MAF_USDA=8.824
NC_035087.1	73318204	.	C	G	.	.	MAF_INRAE=4.167;MAF_USDA=10.417
NC_035087.1	73318228	.	G	A	.	.	MAF_INRAE=5.263
NC_035087.1	73318263	.	G	A	.	.	MAF_INRAE=1.667;MAF_USDA=4.918
NC_035087.1	73318381	.	C	T	.	.	MAF_INRAE=4.167;MAF_USDA=10.417
NC_035087.1	73318382	.	A	G	.	.	MAF_INRAE=4.167;MAF_USDA=10.417
NC_035087.1	73318391	.	T	A	.	.	MAF_INRAE=4.167;MAF_USDA=10.417
NC_035087.1	73318415	.	A	T	.	.	MAF_INRAE=4.167;MAF_USDA=28.235
NC_035087.1	73318437	.	C	T	.	.	MAF_INRAE=30.38;MAF_USDA=11.176
NC_035087.1	73318439	.	C	T	.	.	MAF_INRAE=5.263
NC_035087.1	73318491	.	C	T	.	.	MAF_INRAE=2.5
NC_035087.1	73318527	.	C	T	.	.	MAF_INRAE=4.167;MAF_USDA=28.235
NC_035087.1	73318662	.	T	C	.	.	MAF_INRAE=4.167;MAF_USDA=31.765
NC_035087.1	73318701	.	A	G	.	.	MAF_USDA=1.176
NC_035087.1	73318742	.	G	A	.	.	MAF_USDA=4.167
NC_035087.1	73318751	.	T	C	.	.	MAF_INRAE=2.5
NC_035087.1	73318760	.	G	T	.	.	MAF_USDA=9.016
NC_035087.1	73318769	.	TTCCCTAACG	TTCCCTAACT	.	.	MAF_USDA=10.417
NC_035087.1	73318798	.	T	C	.	.	MAF_INRAE=5.0;MAF_USDA=30.588
NC_035087.1	73318802	.	C	G	.	.	MAF_INRAE=1.667
NC_035087.1	73318865	.	A	G	.	.	MAF_INRAE=2.5
NC_035087.1	73318868	.	A	T	.	.	MAF_USDA=10.417
NC_035087.1	73318870	.	T	C	.	.	MAF_USDA=28.235
NC_035087.1	73318871	.	C	T	.	.	MAF_INRAE=5.263;MAF_USDA=4.098
NC_035087.1	73318873	.	A	C,T	.	.	MAF_INRAE=2.5;MAF_USDA=23.529
NC_035087.1	73318874	.	G	T,A	.	.	MAF_INRAE=2.5;MAF_USDA=22.353
NC_035087.1	73318876	.	A	C	.	.	MAF_USDA=28.235
NC_035087.1	73318945	.	T	C	.	.	MAF_INRAE=4.43;MAF_USDA=31.765
NC_035087.1	73318992	.	C	T	.	.	MAF_INRAE=4.43;MAF_USDA=28.235
NC_035087.1	73319055	.	C	A	.	.	MAF_INRAE=4.167;MAF_USDA=28.235
NC_035087.1	73319123	.	C	T	.	.	MAF_INRAE=4.167;MAF_USDA=29.412
NC_035087.1	73319168	.	G	A	.	.	MAF_INRAE=4.167;MAF_USDA=30.588
NC_035087.1	73319185	.	T	A	.	.	MAF_USDA=1.639
NC_035087.1	73319215	.	C	T	.	.	MAF_USDA=2.083
NC_035087.1	73319234	.	A	C	.	.	MAF_INRAE=29.747;MAF_USDA=17.647
NC_035087.1	73319239	.	T	C	.	.	MAF_INRAE=4.43;MAF_USDA=34.118
NC_035087.1	73319274	.	C	A	.	.	MAF_INRAE=4.167;MAF_USDA=32.353
NC_035087.1	73319287	.	A	G	.	.	MAF_INRAE=5.263
NC_035087.1	73319405	.	A	T	.	.	MAF_USDA=5.738
NC_035087.1	73319419	.	G	A	.	.	MAF_INRAE=4.167;MAF_USDA=10.417
NC_035087.1	73319429	.	G	A	.	.	MAF_INRAE=5.263
NC_035087.1	73319468	.	A	T	.	.	MAF_INRAE=4.167;MAF_USDA=31.765
NC_035087.1	73319477	.	A	G	.	.	MAF_USDA=2.459
NC_035087.1	73319483	.	T	C	.	.	MAF_INRAE=2.5;MAF_USDA=15.294
NC_035087.1	73319513	.	T	A	.	.	MAF_USDA=3.279
NC_035087.1	73319546	.	A	G	.	.	MAF_INRAE=4.167;MAF_USDA=31.176
NC_035087.1	73319552	.	G	T	.	.	MAF_INRAE=4.167;MAF_USDA=31.176
NC_035087.1	73319569	.	C	T	.	.	MAF_INRAE=4.167;MAF_USDA=31.176
NC_035087.1	73319575	.	G	A	.	.	MAF_INRAE=21.519;MAF_USDA=7.059
NC_035087.1	73319586	.	T	G	.	.	MAF_INRAE=1.667;MAF_USDA=20.492
NC_035087.1	73319632	.	T	C	.	.	MAF_INRAE=4.167;MAF_USDA=31.176
NC_035087.1	73319634	.	A	C	.	.	MAF_INRAE=4.167;MAF_USDA=31.176
NC_035087.1	73319651	.	A	T	.	.	MAF_INRAE=4.167;MAF_USDA=31.765
NC_035087.1	73319677	.	C	T	.	.	MAF_INRAE=4.167;MAF_USDA=27.647
NC_035087.1	73319693	.	C	A	.	.	MAF_USDA=2.459
NC_035087.1	73319694	.	T	C	.	.	MAF_INRAE=4.167;MAF_USDA=30.588
NC_035087.1	73319766	.	A	G	.	.	MAF_USDA=4.918
NC_035087.1	73319773	.	T	A	.	.	MAF_USDA=16.667
NC_035087.1	73319792	.	G	A	.	.	MAF_INRAE=5.263
NC_035087.1	73319806	.	A	T	.	.	MAF_INRAE=4.167;MAF_USDA=30.588
NC_035087.1	73319952	.	G	A	.	.	MAF_INRAE=1.667;MAF_USDA=28.824
NC_035087.1	73319978	.	T	C	.	.	MAF_USDA=4.098
NC_035087.1	73319998	.	T	C	.	.	MAF_USDA=4.098
NC_035087.1	73320027	.	T	G	.	.	MAF_USDA=17.647
NC_035087.1	73320080	.	C	T	.	.	MAF_USDA=4.098
NC_035087.1	73320151	.	T	C	.	.	MAF_INRAE=5.263
NC_035087.1	73320166	.	G	T	.	.	MAF_INRAE=4.167;MAF_USDA=12.353
NC_035087.1	73320198	.	C	A	.	.	MAF_INRAE=5.263;MAF_USDA=19.412
NC_035087.1	73320293	.	G	T	.	.	MAF_USDA=4.118
NC_035087.1	73320300	.	A	T	.	.	MAF_INRAE=6.667;MAF_USDA=35.417
NC_035087.1	73320310	.	T	G	.	.	MAF_INRAE=5.263
NC_035087.1	73320311	.	T	G	.	.	MAF_USDA=4.098
NC_035087.1	73320342	.	C	A	.	.	MAF_USDA=4.098
NC_035087.1	73320343	.	A	G	.	.	MAF_USDA=4.098
NC_035087.1	73320345	.	T	A	.	.	MAF_USDA=4.098
NC_035087.1	73320378	.	G	A	.	.	MAF_INRAE=5.0
NC_035087.1	73320408	.	T	A	.	.	MAF_USDA=8.197
NC_035087.1	73320420	.	T	C	.	.	MAF_USDA=4.098
NC_035087.1	73320438	.	G	A	.	.	MAF_INRAE=13.333;MAF_USDA=8.333
NC_035087.1	73320447	.	A	C	.	.	MAF_INRAE=2.532;MAF_USDA=14.583
NC_035087.1	73320494	.	G	A	.	.	MAF_INRAE=1.667;MAF_USDA=6.471
NC_035087.1	73320519	.	C	T	.	.	MAF_INRAE=5.263;MAF_USDA=1.639
NC_035087.1	73320535	.	T	G	.	.	MAF_USDA=14.583
NC_035087.1	73320539	.	T	G	.	.	MAF_USDA=25.294
NC_035087.1	73320570	.	G	T	.	.	MAF_USDA=14.583
NC_035087.1	73320589	.	T	G	.	.	MAF_USDA=24.118
NC_035087.1	73320595	.	C	A	.	.	MAF_USDA=3.279
NC_035087.1	73320621	.	T	A	.	.	MAF_USDA=24.706
NC_035087.1	73320626	.	G	A	.	.	MAF_USDA=6.25
NC_035087.1	73320637	.	T	A	.	.	MAF_USDA=28.824
NC_035087.1	73320657	.	G	A	.	.	MAF_INRAE=30.0;MAF_USDA=18.75
NC_035087.1	73320661	.	A	T	.	.	MAF_INRAE=30.0;MAF_USDA=18.75
NC_035087.1	73320665	.	T	C	.	.	MAF_INRAE=30.0;MAF_USDA=18.75
NC_035087.1	73320701	.	A	C	.	.	MAF_USDA=4.118
NC_035087.1	73320772	.	C	A	.	.	MAF_USDA=2.459
NC_035087.1	73320803	.	G	C	.	.	MAF_USDA=4.918
NC_035087.1	73320809	.	G	C	.	.	MAF_USDA=4.918
NC_035087.1	73320828	.	A	G	.	.	MAF_USDA=3.529
NC_035087.1	73320834	.	C	A	.	.	MAF_USDA=6.25
NC_035087.1	73320841	.	A	C	.	.	MAF_USDA=3.279
NC_035087.1	73320845	.	T	G	.	.	MAF_USDA=6.25
NC_035087.1	73320857	.	G	T	.	.	MAF_USDA=12.5
NC_035087.1	73320858	.	C	T	.	.	MAF_USDA=14.583
NC_035087.1	73320859	.	A	C	.	.	MAF_USDA=12.5
NC_035087.1	73320866	.	T	C	.	.	MAF_INRAE=15.0
NC_035087.1	73320867	.	T	G	.	.	MAF_USDA=12.5
NC_035087.1	73320881	.	C	T	.	.	MAF_INRAE=12.025;MAF_USDA=15.294
NC_035087.1	73320918	.	A	G	.	.	MAF_INRAE=1.667;MAF_USDA=25.882
NC_035087.1	73320938	.	A	G	.	.	MAF_INRAE=1.667;MAF_USDA=21.176
NC_035087.1	73320994	.	A	G	.	.	MAF_USDA=4.706
NC_035087.1	73321014	.	T	G	.	.	MAF_USDA=4.918
NC_035087.1	73321028	.	C	T	.	.	MAF_USDA=6.25
NC_035087.1	73321059	.	T	G	.	.	MAF_USDA=5.0
NC_035087.1	73321065	.	G	A	.	.	MAF_INRAE=2.5;MAF_USDA=8.333
NC_035087.1	73321069	.	T	A	.	.	MAF_USDA=5.0
NC_035087.1	73321077	.	T	G	.	.	MAF_USDA=18.452
NC_035087.1	73321091	.	A	G	.	.	MAF_USDA=3.333
NC_035087.1	73321148	.	C	A	.	.	MAF_USDA=6.25
NC_035087.1	73321179	.	G	C	.	.	MAF_USDA=5.0
NC_035087.1	73321180	.	A	C	.	.	MAF_USDA=1.667
NC_035087.1	73321193	.	A	G	.	.	MAF_USDA=6.25
NC_035087.1	73321196	.	C	T	.	.	MAF_USDA=18.452
NC_035087.1	73321271	.	T	A,C	.	.	MAF_INRAE=31.667;MAF_USDA=27.083
NC_035087.1	73321272	.	T	A	.	.	MAF_USDA=27.083
NC_035087.1	73321328	.	A	T	.	.	MAF_INRAE=15.0;MAF_USDA=4.762
NC_035087.1	73321329	.	G	A	.	.	MAF_INRAE=15.0;MAF_USDA=4.762
NC_035087.1	73321333	.	G	A	.	.	MAF_USDA=5.0
NC_035087.1	73321362	.	T	C	.	.	MAF_USDA=23.214
NC_035087.1	73321400	.	T	G	.	.	MAF_USDA=17.857
NC_035087.1	73321434	.	A	G	.	.	MAF_INRAE=1.667;MAF_USDA=24.706
NC_035087.1	73321440	.	T	C	.	.	MAF_INRAE=12.025;MAF_USDA=2.083
NC_035087.1	73321450	.	C	A	.	.	MAF_INRAE=1.667;MAF_USDA=10.417
NC_035087.1	73321562	.	C	T	.	.	MAF_INRAE=1.667;MAF_USDA=23.529
NC_035087.1	73321588	.	T	C	.	.	MAF_INRAE=1.667;MAF_USDA=23.529
NC_035087.1	73321600	.	C	A	.	.	MAF_INRAE=1.667;MAF_USDA=21.176
NC_035087.1	73321678	.	T	C	.	.	MAF_USDA=4.918
NC_035087.1	73321684	.	G	A	.	.	MAF_USDA=4.918
NC_035087.1	73321690	.	G	A	.	.	MAF_USDA=6.25
NC_035087.1	73321729	.	C	T	.	.	MAF_USDA=6.25
NC_035087.1	73321750	.	T	C	.	.	MAF_INRAE=1.667;MAF_USDA=2.083
NC_035087.1	73321906	.	T	A	.	.	MAF_INRAE=1.667;MAF_USDA=8.333
NC_035087.1	73321961	.	G	A	.	.	MAF_USDA=25.294
NC_035087.1	73321986	.	C	T	.	.	MAF_USDA=18.235
NC_035087.1	73322018	.	G	A	.	.	MAF_USDA=4.098
NC_035087.1	73322022	.	G	T	.	.	MAF_INRAE=12.5;MAF_USDA=6.471
NC_035087.1	73322040	.	A	T	.	.	MAF_USDA=5.882
NC_035087.1	73322041	.	C	T	.	.	MAF_USDA=5.738
NC_035087.1	73322051	.	C	T	.	.	MAF_USDA=1.639
NC_035087.1	73322056	.	T	C	.	.	MAF_USDA=4.098
NC_035087.1	73322057	.	G	A	.	.	MAF_USDA=2.459
NC_035087.1	73322060	.	A	G	.	.	MAF_USDA=6.25
NC_035087.1	73322062	.	G	T	.	.	MAF_USDA=2.5
NC_035087.1	73322063	.	T	A	.	.	MAF_USDA=3.333
NC_035087.1	73322065	.	G	A	.	.	MAF_USDA=2.5
NC_035087.1	73322067	.	G	A	.	.	MAF_USDA=2.5
NC_035087.1	73322075	.	G	A	.	.	MAF_USDA=2.083
NC_035087.1	73322081	.	A	G	.	.	MAF_USDA=2.083
NC_035087.1	73322096	.	A	G	.	.	MAF_USDA=17.857
NC_035087.1	73322108	.	A	C	.	.	MAF_USDA=1.667
NC_035087.1	73322109	.	C	T	.	.	MAF_USDA=13.333
NC_035087.1	73322114	.	A	G	.	.	MAF_USDA=3.279
NC_035087.1	73322120	.	G	A	.	.	MAF_USDA=3.279
NC_035087.1	73322129	.	T	C	.	.	MAF_USDA=18.852
NC_035087.1	73322174	.	A	G	.	.	MAF_USDA=39.583
NC_035087.1	73322207	.	T	C	.	.	MAF_USDA=8.333
NC_035087.1	73322275	.	T	C	.	.	MAF_INRAE=12.5
NC_035087.1	73322342	.	A	C	.	.	MAF_USDA=14.583
NC_035087.1	73322363	.	T	C	.	.	MAF_USDA=37.5
NC_035087.1	73322365	.	C	A	.	.	MAF_USDA=43.75
NC_035087.1	73322369	.	G	T	.	.	MAF_USDA=25.0
NC_035087.1	73322906	.	C	A	.	.	MAF_USDA=35.417
NC_035087.1	73323244	.	G	T	.	.	MAF_USDA=42.771
NC_035087.1	73323273	.	T	C	.	.	MAF_INRAE=1.667;MAF_USDA=14.167
NC_035087.1	73323346	.	C	A	.	.	MAF_USDA=2.459
NC_035087.1	73323441	.	T	A	.	.	MAF_USDA=3.529
NC_035087.1	73323501	.	G	T	.	.	MAF_INRAE=27.5;MAF_USDA=29.167
NC_035087.1	73323531	.	G	T	.	.	MAF_USDA=5.294
NC_035087.1	73323534	.	T	C	.	.	MAF_INRAE=2.5;MAF_USDA=7.059
NC_035087.1	73323537	.	G	T	.	.	MAF_INRAE=2.5;MAF_USDA=8.333
NC_035087.1	73323589	.	T	C	.	.	MAF_USDA=2.459
NC_035087.1	73323594	.	A	G	.	.	MAF_USDA=13.934
NC_035087.1	73323617	.	T	C	.	.	MAF_INRAE=3.165;MAF_USDA=12.353
NC_035087.1	73323626	.	G	T	.	.	MAF_INRAE=5.0;MAF_USDA=12.941
NC_035087.1	73323630	.	G	A	.	.	MAF_INRAE=5.0;MAF_USDA=7.059
NC_035087.1	73323665	.	A	T	.	.	MAF_INRAE=5.263;MAF_USDA=2.459
NC_035087.1	73323705	.	G	A	.	.	MAF_INRAE=12.025;MAF_USDA=11.176
NC_035087.1	73323709	.	G	C	.	.	MAF_INRAE=10.833
NC_035087.1	73323720	.	C	A	.	.	MAF_INRAE=12.025;MAF_USDA=10.0
NC_035087.1	73323721	.	G	A	.	.	MAF_USDA=4.098
NC_035087.1	73323738	.	T	C	.	.	MAF_INRAE=12.025;MAF_USDA=14.583
NC_035087.1	73323753	.	A	G	.	.	MAF_INRAE=12.025;MAF_USDA=19.412
NC_035087.1	73323758	.	A	T	.	.	MAF_INRAE=5.263
NC_035087.1	73323780	.	C	T	.	.	MAF_INRAE=12.025;MAF_USDA=9.412
NC_035087.1	73323786	.	G	A	.	.	MAF_INRAE=12.025;MAF_USDA=12.353
NC_035087.1	73323798	.	C	G	.	.	MAF_INRAE=11.392;MAF_USDA=11.176
NC_035087.1	73323823	.	A	T	.	.	MAF_INRAE=12.025;MAF_USDA=2.083
NC_035087.1	73323838	.	T	G	.	.	MAF_INRAE=12.025;MAF_USDA=12.295
NC_035087.1	73323943	.	C	A	.	.	MAF_USDA=4.706
NC_035087.1	73324035	.	G	A	.	.	MAF_USDA=2.459
NC_035087.1	73324099	.	A	T	.	.	MAF_USDA=42.941
NC_035087.1	73324139	.	A	C	.	.	MAF_USDA=4.098
NC_035087.1	73324140	.	G	T	.	.	MAF_USDA=4.098
NC_035087.1	73324175	.	T	C	.	.	MAF_USDA=2.459
NC_035087.1	73324179	.	A	G	.	.	MAF_USDA=8.824
NC_035087.1	73324193	.	A	T	.	.	MAF_USDA=1.639
NC_035087.1	73324194	.	G	T	.	.	MAF_USDA=1.639
NC_035087.1	73324199	.	C	T	.	.	MAF_USDA=9.016
NC_035087.1	73324247	.	T	C	.	.	MAF_USDA=7.377
NC_035087.1	73324248	.	C	T	.	.	MAF_USDA=2.083
NC_035087.1	73324283	.	C	T	.	.	MAF_USDA=9.836
NC_035087.1	73324378	.	T	G	.	.	MAF_USDA=47.059
NC_035087.1	73324379	.	T	C	.	.	MAF_USDA=47.647
NC_035087.1	73324456	.	G	C	.	.	MAF_INRAE=2.5;MAF_USDA=4.918
NC_035087.1	73324550	.	T	C	.	.	MAF_USDA=4.098
NC_035087.1	73324568	.	A	T	.	.	MAF_INRAE=21.519;MAF_USDA=8.333
NC_035087.1	73324590	.	A	T	.	.	MAF_USDA=8.333
NC_035087.1	73324618	.	A	G	.	.	MAF_USDA=4.098
NC_035087.1	73324625	.	T	G	.	.	MAF_INRAE=3.333
NC_035087.1	73324646	.	C	A	.	.	MAF_USDA=5.882
NC_035087.1	73324669	.	A	G	.	.	MAF_USDA=4.098
NC_035087.1	73324741	.	G	A	.	.	MAF_USDA=3.279
NC_035087.1	73324746	.	G	A	.	.	MAF_USDA=1.639
NC_035087.1	73324774	.	A	G	.	.	MAF_USDA=1.639
NC_035087.1	73324797	.	A	T	.	.	MAF_USDA=4.098
NC_035087.1	73324813	.	G	C	.	.	MAF_USDA=9.016
NC_035087.1	73324834	.	T	C	.	.	MAF_INRAE=21.519;MAF_USDA=7.647
NC_035087.1	73324842	.	C	A	.	.	MAF_INRAE=6.667;MAF_USDA=37.059
NC_035087.1	73324847	.	A	C	.	.	MAF_USDA=8.197
NC_035087.1	73324919	.	G	A	.	.	MAF_INRAE=30.38;MAF_USDA=11.176
NC_035087.1	73324926	.	T	A	.	.	MAF_USDA=1.639
NC_035087.1	73324978	.	G	A	.	.	MAF_INRAE=2.5;MAF_USDA=5.882
NC_035087.1	73324998	.	C	T	.	.	MAF_USDA=5.294
NC_035087.1	73324999	.	A	G	.	.	MAF_USDA=5.294
NC_035087.1	73325009	.	A	G	.	.	MAF_USDA=6.557
NC_035087.1	73325056	.	A	G	.	.	MAF_USDA=8.824
NC_035087.1	73325058	.	G	A	.	.	MAF_USDA=9.412
NC_035087.1	73325125	.	T	G	.	.	MAF_USDA=6.557
NC_035087.1	73325127	.	G	A	.	.	MAF_INRAE=2.5;MAF_USDA=13.115
NC_035087.1	73325128	.	T	G	.	.	MAF_USDA=4.098
NC_035087.1	73325178	.	C	T	.	.	MAF_USDA=8.197
NC_035087.1	73325199	.	A	T	.	.	MAF_INRAE=6.667;MAF_USDA=40.361
NC_035087.1	73325201	.	A	C	.	.	MAF_INRAE=15.0;MAF_USDA=9.036
NC_035087.1	73325204	.	T	G	.	.	MAF_USDA=1.22
NC_035087.1	73325211	.	G	T	.	.	MAF_USDA=6.25
NC_035087.1	73325226	.	A	G	.	.	MAF_INRAE=2.5;MAF_USDA=8.333
NC_035087.1	73325228	.	A	T	.	.	MAF_INRAE=6.667;MAF_USDA=35.882
NC_035087.1	73325229	.	C	A	.	.	MAF_USDA=9.016
NC_035087.1	73325295	.	A	C	.	.	MAF_INRAE=2.5;MAF_USDA=5.882
NC_035087.1	73325395	.	G	T	.	.	MAF_USDA=9.016
NC_035087.1	73325437	.	T	G	.	.	MAF_USDA=9.016
NC_035087.1	73325495	.	A	G	.	.	MAF_USDA=2.459
NC_035087.1	73325513	.	C	G	.	.	MAF_USDA=2.459
NC_035087.1	73325561	.	A	G	.	.	MAF_USDA=1.639
NC_035087.1	73325593	.	G	T	.	.	MAF_USDA=5.738
NC_035087.1	73325596	.	T	A	.	.	MAF_USDA=5.738
NC_035087.1	73325663	.	G	A	.	.	MAF_INRAE=34.177;MAF_USDA=12.941
NC_035087.1	73325697	.	T	G	.	.	MAF_USDA=6.557
NC_035087.1	73325732	.	C	T	.	.	MAF_INRAE=1.667;MAF_USDA=12.295
NC_035087.1	73325822	.	T	C	.	.	MAF_INRAE=6.667;MAF_USDA=16.667
NC_035087.1	73325824	.	A	G	.	.	MAF_INRAE=6.667;MAF_USDA=16.667
NC_035087.1	73325861	.	C	G	.	.	MAF_USDA=6.557
NC_035087.1	73325863	.	G	T	.	.	MAF_USDA=5.833
NC_035087.1	73325867	.	T	A	.	.	MAF_INRAE=5.833;MAF_USDA=42.353
NC_035087.1	73325887	.	C	A	.	.	MAF_INRAE=1.667
NC_035087.1	73325957	.	A	T	.	.	MAF_INRAE=6.667;MAF_USDA=42.353
NC_035087.1	73325990	.	C	T	.	.	MAF_USDA=4.098
NC_035087.1	73326011	.	A	C	.	.	MAF_INRAE=12.025;MAF_USDA=10.588
NC_035087.1	73326065	.	A	C	.	.	MAF_USDA=5.738
NC_035087.1	73326071	.	C	A	.	.	MAF_USDA=8.333
NC_035087.1	73326138	.	C	A	.	.	MAF_USDA=18.75
NC_035087.1	73326270	.	G	A	.	.	MAF_USDA=2.459
NC_035087.1	73326400	.	G	A	.	.	MAF_INRAE=27.215;MAF_USDA=11.765
NC_035087.1	73326425	.	A	G	.	.	MAF_INRAE=6.667;MAF_USDA=39.412
NC_035087.1	73326437	.	C	T	.	.	MAF_USDA=1.639
NC_035087.1	73326485	.	T	G	.	.	MAF_INRAE=12.025;MAF_USDA=11.176
NC_035087.1	73326569	.	C	A	.	.	MAF_USDA=6.25
NC_035087.1	73326600	.	A	C	.	.	MAF_USDA=5.738
NC_035087.1	73326619	.	T	A	.	.	MAF_USDA=1.639
NC_035087.1	73326724	.	G	A	.	.	MAF_USDA=1.639
NC_035087.1	73326737	.	C	T	.	.	MAF_USDA=2.459
NC_035087.1	73326760	.	G	A	.	.	MAF_INRAE=1.667;MAF_USDA=21.765
NC_035087.1	73326807	.	T	C	.	.	MAF_USDA=4.098
NC_035087.1	73326816	.	C	G	.	.	MAF_INRAE=2.5;MAF_USDA=21.176
NC_035087.1	73326825	.	G	A	.	.	MAF_INRAE=2.5;MAF_USDA=9.412
NC_035087.1	73326827	.	A	C	.	.	MAF_INRAE=1.667;MAF_USDA=13.115
NC_035087.1	73326844	.	C	G	.	.	MAF_INRAE=1.667;MAF_USDA=9.016
NC_035087.1	73326867	.	A	G	.	.	MAF_INRAE=22.785;MAF_USDA=27.059
NC_035087.1	73326877	.	G	A	.	.	MAF_INRAE=27.848;MAF_USDA=20.588
NC_035087.1	73326881	.	A	C	.	.	MAF_INRAE=31.667;MAF_USDA=20.588
NC_035087.1	73326897	.	C	T	.	.	MAF_INRAE=23.418;MAF_USDA=29.412
NC_035087.1	73326958	.	G	A	.	.	MAF_INRAE=38.608;MAF_USDA=44.118
NC_035087.1	73326972	.	G	A	.	.	MAF_INRAE=34.177;MAF_USDA=14.118
NC_035087.1	73327045	.	G	A	.	.	MAF_USDA=4.098
NC_035087.1	73327089	.	C	T	.	.	MAF_INRAE=5.263
NC_035087.1	73327163	.	T	C	.	.	MAF_INRAE=36.709;MAF_USDA=40.0
NC_035087.1	73327244	.	G	T	.	.	MAF_INRAE=36.709;MAF_USDA=24.118
NC_035087.1	73327369	.	G	A	.	.	MAF_INRAE=26.582;MAF_USDA=20.588
NC_035087.1	73327390	.	C	G	.	.	MAF_INRAE=11.392;MAF_USDA=4.706
NC_035087.1	73327525	.	A	C	.	.	MAF_USDA=5.738
NC_035087.1	73327559	.	A	G	.	.	MAF_INRAE=41.772;MAF_USDA=33.529
NC_035087.1	73327598	.	A	G	.	.	MAF_INRAE=4.167
NC_035087.1	73327610	.	G	A	.	.	MAF_INRAE=39.873;MAF_USDA=40.588
NC_035087.1	73327624	.	T	C	.	.	MAF_INRAE=39.873;MAF_USDA=40.0
NC_035087.1	73327681	.	G	A	.	.	MAF_USDA=6.557
NC_035087.1	73327693	.	A	T	.	.	MAF_INRAE=1.667;MAF_USDA=10.0
NC_035087.1	73327709	.	A	G	.	.	MAF_INRAE=1.667;MAF_USDA=5.294
NC_035087.1	73327712	.	G	C	.	.	MAF_INRAE=1.667
NC_035087.1	73327716	.	A	G	.	.	MAF_USDA=10.0
NC_035087.1	73327720	.	G	A	.	.	MAF_INRAE=1.667;MAF_USDA=5.294
NC_035087.1	73327723	.	G	C	.	.	MAF_INRAE=4.167;MAF_USDA=10.588
NC_035087.1	73327724	.	C	T	.	.	MAF_INRAE=4.167;MAF_USDA=10.588
NC_035087.1	73327742	.	A	G	.	.	MAF_INRAE=4.167;MAF_USDA=11.765
NC_035087.1	73327806	.	C	G	.	.	MAF_INRAE=39.241;MAF_USDA=23.529
NC_035087.1	73327823	.	A	T	.	.	MAF_INRAE=5.263
NC_035087.1	73327861	.	A	G	.	.	MAF_INRAE=50.0
NC_035087.1	73327878	.	G	T	.	.	MAF_INRAE=25.316
NC_035087.1	73327898	.	C	A	.	.	MAF_INRAE=23.418;MAF_USDA=24.706
NC_035087.1	73327931	.	C	T	.	.	MAF_USDA=11.475
NC_035087.1	73327932	.	G	A	.	.	MAF_INRAE=13.291;MAF_USDA=5.882
NC_035087.1	73327947	.	G	A	.	.	MAF_USDA=1.639
NC_035087.1	73327951	.	A	C	.	.	MAF_INRAE=23.418;MAF_USDA=15.882
NC_035087.1	73327984	.	G	A	.	.	MAF_INRAE=18.987;MAF_USDA=23.529
NC_035087.1	73328009	.	T	C	.	.	MAF_INRAE=46.203;MAF_USDA=40.588
NC_035087.1	73328010	.	G	C	.	.	MAF_INRAE=47.5;MAF_USDA=40.588
NC_035087.1	73328035	.	A	G	.	.	MAF_USDA=5.833
NC_035087.1	73328041	.	C	G	.	.	MAF_USDA=14.881
NC_035087.1	73328054	.	G	A	.	.	MAF_INRAE=48.101;MAF_USDA=41.176
NC_035087.1	73328068	.	T	C	.	.	MAF_INRAE=14.557;MAF_USDA=17.647
NC_035087.1	73328069	.	G	T	.	.	MAF_INRAE=32.5;MAF_USDA=22.941
NC_035087.1	73328086	.	C	A	.	.	MAF_INRAE=17.089;MAF_USDA=33.529
NC_035087.1	73328090	.	C	G	.	.	MAF_INRAE=50.0;MAF_USDA=44.706
NC_035087.1	73328093	.	A	C	.	.	MAF_INRAE=17.5;MAF_USDA=33.529
NC_035087.1	73328105	.	T	C	.	.	MAF_INRAE=34.81;MAF_USDA=22.353
NC_035087.1	73328128	.	G	A	.	.	MAF_INRAE=36.076;MAF_USDA=28.824
NC_035087.1	73328163	.	G	A	.	.	MAF_INRAE=1.667;MAF_USDA=7.059
NC_035087.1	73328164	.	G	A	.	.	MAF_INRAE=1.667;MAF_USDA=7.059
NC_035087.1	73328165	.	A	T	.	.	MAF_USDA=6.25
NC_035087.1	73328179	.	C	T	.	.	MAF_USDA=2.459
NC_035087.1	73328208	.	C	A	.	.	MAF_INRAE=39.873;MAF_USDA=47.647
NC_035087.1	73328281	.	A	T	.	.	MAF_INRAE=39.873;MAF_USDA=49.412
NC_035087.1	73328319	.	A	G	.	.	MAF_INRAE=4.167
NC_035087.1	73328324	.	C	A	.	.	MAF_INRAE=4.167
NC_035087.1	73328335	.	A	C	.	.	MAF_INRAE=38.608;MAF_USDA=28.235
NC_035087.1	73328346	.	A	G	.	.	MAF_INRAE=4.167
NC_035087.1	73328372	.	T	G	.	.	MAF_INRAE=2.5
NC_035087.1	73328447	.	T	A	.	.	MAF_INRAE=36.709;MAF_USDA=50.0
NC_035087.1	73328450	.	C	T	.	.	MAF_USDA=1.639
NC_035087.1	73328451	.	A	G	.	.	MAF_USDA=1.639
NC_035087.1	73328454	.	G	A	.	.	MAF_INRAE=37.342;MAF_USDA=49.412
NC_035087.1	73328458	.	C	T	.	.	MAF_INRAE=35.833;MAF_USDA=49.412
NC_035087.1	73328461	.	G	C	.	.	MAF_INRAE=2.5;MAF_USDA=8.235
NC_035087.1	73328466	.	A	G	.	.	MAF_USDA=1.639
NC_035087.1	73328517	.	A	T	.	.	MAF_INRAE=5.833;MAF_USDA=27.647
NC_035087.1	73328555	.	T	C	.	.	MAF_USDA=2.083
NC_035087.1	73328589	.	G	A	.	.	MAF_INRAE=6.667;MAF_USDA=28.235
NC_035087.1	73328593	.	G	A	.	.	MAF_INRAE=13.291;MAF_USDA=4.118
NC_035087.1	73328667	.	T	C	.	.	MAF_INRAE=32.911;MAF_USDA=25.882
NC_035087.1	73328691	.	G	A	.	.	MAF_INRAE=29.167;MAF_USDA=16.667
NC_035087.1	73328692	.	G	A	.	.	MAF_USDA=14.583
NC_035087.1	73328749	.	G	A	.	.	MAF_USDA=26.786
NC_035087.1	73328760	.	A	G	.	.	MAF_USDA=7.5
NC_035087.1	73328796	.	G	A	.	.	MAF_INRAE=34.177;MAF_USDA=15.476
NC_035087.1	73328822	.	A	G	.	.	MAF_USDA=9.639
NC_035087.1	73328850	.	T	G	.	.	MAF_USDA=18.644
NC_035087.1	73328865	.	C	A	.	.	MAF_INRAE=1.667;MAF_USDA=19.048
NC_035087.1	73328866	.	A	T	.	.	MAF_USDA=1.639
NC_035087.1	73328925	.	G	T	.	.	MAF_USDA=14.458
NC_035087.1	73328939	.	T	A	.	.	MAF_USDA=2.083
NC_035087.1	73328986	.	A	T	.	.	MAF_INRAE=10.0
NC_035087.1	73329010	.	A	G	.	.	MAF_INRAE=1.667;MAF_USDA=22.353
NC_035087.1	73329017	.	A	G	.	.	MAF_USDA=4.098
NC_035087.1	73329027	.	A	C	.	.	MAF_INRAE=1.667;MAF_USDA=24.706
NC_035087.1	73329043	.	G	A	.	.	MAF_USDA=10.588
NC_035087.1	73329053	.	G	A	.	.	MAF_INRAE=27.5;MAF_USDA=18.75
NC_035087.1	73329059	.	A	G	.	.	MAF_INRAE=29.167;MAF_USDA=42.941
NC_035087.1	73329060	.	A	T	.	.	MAF_USDA=1.639
NC_035087.1	73329100	.	T	G	.	.	MAF_INRAE=26.582;MAF_USDA=21.765
NC_035087.1	73329116	.	G	A	.	.	MAF_INRAE=24.684
NC_035087.1	73329119	.	A	G	.	.	MAF_INRAE=19.167
NC_035087.1	73329147	.	G	T	.	.	MAF_USDA=8.333
NC_035087.1	73329197	.	T	G	.	.	MAF_INRAE=31.646;MAF_USDA=25.882
NC_035087.1	73329208	.	A	C	.	.	MAF_INRAE=31.013;MAF_USDA=23.529
NC_035087.1	73329259	.	G	T	.	.	MAF_USDA=1.176
NC_035087.1	73329282	.	A	T	.	.	MAF_USDA=1.639
NC_035087.1	73329350	.	C	A	.	.	MAF_USDA=3.333
NC_035087.1	73329364	.	A	C	.	.	MAF_INRAE=6.667;MAF_USDA=29.167
NC_035087.1	73329417	.	A	G	.	.	MAF_USDA=4.098
NC_035087.1	73329430	.	A	G	.	.	MAF_INRAE=27.848;MAF_USDA=44.118
NC_035087.1	73329432	.	T	C	.	.	MAF_INRAE=1.667;MAF_USDA=32.941
NC_035087.1	73329440	.	G	A	.	.	MAF_INRAE=1.667;MAF_USDA=33.529
NC_035087.1	73329441	.	G	A	.	.	MAF_INRAE=16.667;MAF_USDA=2.353
NC_035087.1	73329468	.	T	C	.	.	MAF_INRAE=24.684;MAF_USDA=29.412
NC_035087.1	73329479	.	A	T	.	.	MAF_INRAE=25.949;MAF_USDA=47.059
NC_035087.1	73329589	.	T	G	.	.	MAF_INRAE=39.873;MAF_USDA=41.765
NC_035087.1	73329611	.	C	G	.	.	MAF_INRAE=43.038;MAF_USDA=40.0
NC_035087.1	73329738	.	A	G	.	.	MAF_USDA=2.459
NC_035087.1	73329743	.	A	G	.	.	MAF_USDA=4.098
NC_035087.1	73329776	.	G	A	.	.	MAF_USDA=3.279
NC_035087.1	73329817	.	T	A	.	.	MAF_INRAE=16.456;MAF_USDA=44.706
NC_035087.1	73329818	.	T	G	.	.	MAF_INRAE=15.833;MAF_USDA=2.941
NC_035087.1	73329823	.	A	G	.	.	MAF_USDA=3.529
NC_035087.1	73329827	.	T	A	.	.	MAF_USDA=4.098
NC_035087.1	73329828	.	A	T	.	.	MAF_USDA=6.25
NC_035087.1	73329842	.	C	T	.	.	MAF_INRAE=47.468;MAF_USDA=19.412
NC_035087.1	73329905	.	G	A	.	.	MAF_INRAE=43.671;MAF_USDA=29.412
NC_035087.1	73329971	.	C	T	.	.	MAF_INRAE=21.519;MAF_USDA=41.176
NC_035087.1	73330079	.	T	C	.	.	MAF_INRAE=5.0;MAF_USDA=9.412
NC_035087.1	73330080	.	A	T	.	.	MAF_INRAE=5.0;MAF_USDA=10.0
NC_035087.1	73330145	.	T	G	.	.	MAF_INRAE=31.579;MAF_USDA=25.882
NC_035087.1	73330146	.	A	C	.	.	MAF_INRAE=21.053;MAF_USDA=48.235
NC_035087.1	73330147	.	C	A	.	.	MAF_USDA=7.059
NC_035087.1	73330173	.	A	G	.	.	MAF_INRAE=18.333;MAF_USDA=39.286
NC_035087.1	73330195	.	C	T	.	.	MAF_INRAE=5.263;MAF_USDA=2.941
NC_035087.1	73330322	.	G	A	.	.	MAF_USDA=5.882
NC_035087.1	73330377	.	G	A	.	.	MAF_INRAE=22.785;MAF_USDA=40.588
NC_035087.1	73330378	.	C	G	.	.	MAF_INRAE=21.667;MAF_USDA=31.176
NC_035087.1	73330389	.	G	A	.	.	MAF_INRAE=15.0;MAF_USDA=2.941
NC_035087.1	73330409	.	T	A	.	.	MAF_INRAE=25.316;MAF_USDA=34.706
NC_035087.1	73330410	.	A	T	.	.	MAF_INRAE=15.0;MAF_USDA=22.353
NC_035087.1	73330422	.	T	G	.	.	MAF_INRAE=22.152;MAF_USDA=40.588
NC_035087.1	73330424	.	G	C	.	.	MAF_USDA=1.639
NC_035087.1	73330521	.	A	G	.	.	MAF_INRAE=5.0;MAF_USDA=14.706
NC_035087.1	73330569	.	A	C	.	.	MAF_INRAE=15.833
NC_035087.1	73330573	.	G	T	.	.	MAF_INRAE=15.789;MAF_USDA=5.294
NC_035087.1	73330576	.	A	C	.	.	MAF_INRAE=15.833
NC_035087.1	73330580	.	A	T	.	.	MAF_INRAE=5.0;MAF_USDA=10.0
NC_035087.1	73330610	.	G	T	.	.	MAF_USDA=1.639
NC_035087.1	73330611	.	G	A	.	.	MAF_USDA=4.918
NC_035087.1	73330637	.	A	G	.	.	MAF_USDA=2.941
NC_035087.1	73330708	.	C	A	.	.	MAF_INRAE=22.785;MAF_USDA=5.882
NC_035087.1	73330764	.	G	T	.	.	MAF_INRAE=17.5;MAF_USDA=28.824
NC_035087.1	73330774	.	T	C	.	.	MAF_INRAE=13.924;MAF_USDA=6.557
NC_035087.1	73330786	.	G	A	.	.	MAF_INRAE=27.215;MAF_USDA=37.059
NC_035087.1	73330793	.	G	T	.	.	MAF_INRAE=13.924;MAF_USDA=4.118
NC_035087.1	73330879	.	C	A	.	.	MAF_INRAE=13.291;MAF_USDA=5.294
NC_035087.1	73330920	.	C	A	.	.	MAF_USDA=5.294
NC_035087.1	73331043	.	G	T	.	.	MAF_USDA=2.941
NC_035087.1	73331046	.	C	G	.	.	MAF_INRAE=13.291;MAF_USDA=4.706
NC_035087.1	73331082	.	C	T	.	.	MAF_INRAE=14.167;MAF_USDA=7.647
NC_035087.1	73331178	.	A	C	.	.	MAF_INRAE=11.392;MAF_USDA=5.932
NC_035087.1	73331179	.	C	T	.	.	MAF_INRAE=10.0;MAF_USDA=4.878
NC_035087.1	73331203	.	C	T	.	.	MAF_INRAE=13.924;MAF_USDA=5.294
NC_035087.1	73331222	.	C	G	.	.	MAF_USDA=3.279
NC_035087.1	73331294	.	T	C	.	.	MAF_INRAE=13.924;MAF_USDA=10.656
NC_035087.1	73331339	.	C	T	.	.	MAF_USDA=3.279
NC_035087.1	73331433	.	T	C	.	.	MAF_USDA=2.459
NC_035087.1	73331578	.	C	G	.	.	MAF_USDA=10.417
NC_035087.1	73331580	.	A	C	.	.	MAF_USDA=10.417
NC_035087.1	73331586	.	G	A	.	.	MAF_INRAE=31.013;MAF_USDA=19.048
NC_035087.1	73331622	.	G	T	.	.	MAF_USDA=11.765
NC_035087.1	73331649	.	G	A	.	.	MAF_USDA=16.393
NC_035087.1	73331719	.	T	C	.	.	MAF_INRAE=15.19;MAF_USDA=37.059
NC_035087.1	73331781	.	T	G	.	.	MAF_USDA=1.667
NC_035087.1	73331806	.	C	T	.	.	MAF_USDA=6.667
NC_035087.1	73331890	.	C	T	.	.	MAF_INRAE=10.526;MAF_USDA=38.235
NC_035087.1	73331930	.	C	G	.	.	MAF_INRAE=21.519;MAF_USDA=10.0
NC_035087.1	73331956	.	A	G	.	.	MAF_USDA=2.459
NC_035087.1	73331967	.	A	T	.	.	MAF_USDA=2.459
NC_035087.1	73332095	.	C	T	.	.	MAF_USDA=2.459
NC_035087.1	73332124	.	C	A	.	.	MAF_USDA=1.639
NC_035087.1	73332256	.	C	G	.	.	MAF_USDA=2.459
NC_035087.1	73332380	.	T	C	.	.	MAF_INRAE=5.0
NC_035087.1	73332427	.	T	A	.	.	MAF_USDA=8.197
NC_035087.1	73332447	.	C	A	.	.	MAF_USDA=9.836
NC_035087.1	73332457	.	G	A	.	.	MAF_USDA=6.557
NC_035087.1	73332470	.	A	G	.	.	MAF_INRAE=22.785;MAF_USDA=7.059
NC_035087.1	73332480	.	G	C	.	.	MAF_USDA=9.016
NC_035087.1	73332500	.	T	C	.	.	MAF_USDA=12.941
NC_035087.1	73332517	.	G	A	.	.	MAF_INRAE=16.667;MAF_USDA=37.647
NC_035087.1	73332518	.	A	T	.	.	MAF_INRAE=16.667;MAF_USDA=37.647
NC_035087.1	73332547	.	C	T	.	.	MAF_USDA=5.294
NC_035087.1	73332553	.	T	A	.	.	MAF_INRAE=16.667;MAF_USDA=20.833
NC_035087.1	73332583	.	A	G	.	.	MAF_INRAE=16.667;MAF_USDA=38.235
NC_035087.1	73332608	.	C	T	.	.	MAF_USDA=1.639
NC_035087.1	73332609	.	G	A	.	.	MAF_USDA=6.471
NC_035087.1	73332618	.	A	G	.	.	MAF_USDA=3.279
NC_035087.1	73332625	.	G	A	.	.	MAF_INRAE=21.519;MAF_USDA=2.353
NC_035087.1	73332632	.	C	A	.	.	MAF_INRAE=17.722;MAF_USDA=4.706
NC_035087.1	73332639	.	T	A	.	.	MAF_INRAE=37.342;MAF_USDA=46.471
NC_035087.1	73332652	.	A	T	.	.	MAF_INRAE=35.833
NC_035087.1	73332653	.	A	T	.	.	MAF_INRAE=43.333
NC_035087.1	73332656	.	A	T	.	.	MAF_INRAE=40.833
NC_035087.1	73332670	.	C	T	.	.	MAF_INRAE=5.263;MAF_USDA=1.765
NC_035087.1	73332719	.	C	A	.	.	MAF_INRAE=13.333;MAF_USDA=2.941
NC_035087.1	73332720	.	G	A	.	.	MAF_INRAE=13.333
NC_035087.1	73332735	.	T	C	.	.	MAF_USDA=1.639
NC_035087.1	73332823	.	G	T	.	.	MAF_INRAE=18.987;MAF_USDA=29.167
NC_035087.1	73332871	.	T	C	.	.	MAF_USDA=20.455
NC_035087.1	73332882	.	A	G	.	.	MAF_INRAE=18.354;MAF_USDA=24.706
NC_035087.1	73332926	.	C	A	.	.	MAF_INRAE=16.667;MAF_USDA=32.941
NC_035087.1	73332942	.	A	G	.	.	MAF_INRAE=1.667;MAF_USDA=1.639
NC_035087.1	73332966	.	C	A	.	.	MAF_INRAE=18.333;MAF_USDA=38.235
NC_035087.1	73332969	.	T	C	.	.	MAF_INRAE=30.38;MAF_USDA=15.882
NC_035087.1	73332994	.	T	C	.	.	MAF_INRAE=15.833;MAF_USDA=15.882
NC_035087.1	73333016	.	C	A	.	.	MAF_INRAE=35.0;MAF_USDA=44.643
NC_035087.1	73333031	.	C	T	.	.	MAF_INRAE=5.263;MAF_USDA=1.786
NC_035087.1	73333089	.	T	A	.	.	MAF_USDA=7.059
NC_035087.1	73333090	.	C	T	.	.	MAF_USDA=7.059
NC_035087.1	73333103	.	A	T	.	.	MAF_USDA=7.059
NC_035087.1	73333129	.	T	A	.	.	MAF_INRAE=2.5;MAF_USDA=8.333
NC_035087.1	73333130	.	G	A	.	.	MAF_USDA=18.75
NC_035087.1	73333139	.	G	A	.	.	MAF_INRAE=2.5;MAF_USDA=12.941
NC_035087.1	73333255	.	C	T	.	.	MAF_USDA=1.639
NC_035087.1	73333275	.	G	A	.	.	MAF_INRAE=17.089;MAF_USDA=5.294
NC_035087.1	73333281	.	T	G	.	.	MAF_USDA=13.115
NC_035087.1	73333310	.	A	T	.	.	MAF_USDA=2.459
NC_035087.1	73333326	.	A	C	.	.	MAF_INRAE=15.833;MAF_USDA=7.229
NC_035087.1	73333334	.	T	G	.	.	MAF_INRAE=5.263
NC_035087.1	73333376	.	T	C	.	.	MAF_USDA=1.639
NC_035087.1	73333488	.	G	T	.	.	MAF_USDA=1.639
NC_035087.1	73333628	.	G	A	.	.	MAF_USDA=29.167
NC_035087.1	73333906	.	C	G	.	.	MAF_USDA=6.25
NC_035087.1	73333907	.	T	G	.	.	MAF_USDA=6.25
NC_035087.1	73333953	.	T	C	.	.	MAF_USDA=47.917
NC_035087.1	73333993	.	A	C,T	.	.	MAF_INRAE=5.263
NC_035087.1	73334799	.	T	A	.	.	MAF_INRAE=31.013
NC_035087.1	73334822	.	G	A	.	.	MAF_USDA=3.279
NC_035087.1	73334949	.	C	T	.	.	MAF_USDA=7.059
NC_035087.1	73334950	.	C	T	.	.	MAF_USDA=5.294
NC_035087.1	73334973	.	T	G	.	.	MAF_INRAE=32.911;MAF_USDA=45.882
NC_035087.1	73335170	.	A	G	.	.	MAF_INRAE=5.263;MAF_USDA=17.213
NC_035087.1	73335171	.	C	T	.	.	MAF_INRAE=29.747;MAF_USDA=4.098
NC_035087.1	73335193	.	G	T	.	.	MAF_INRAE=1.667;MAF_USDA=8.824
NC_035087.1	73335208	.	C	A	.	.	MAF_USDA=13.115
NC_035087.1	73335256	.	G	A	.	.	MAF_USDA=10.588
NC_035087.1	73335303	.	G	T	.	.	MAF_INRAE=21.519;MAF_USDA=7.647
NC_035087.1	73335363	.	C	T	.	.	MAF_USDA=1.639
NC_035087.1	73335396	.	G	A	.	.	MAF_USDA=1.639
NC_035087.1	73335462	.	G	T	.	.	MAF_INRAE=2.5
NC_035087.1	73335475	.	A	C	.	.	MAF_INRAE=5.263;MAF_USDA=2.941
NC_035087.1	73335503	.	G	A	.	.	MAF_INRAE=2.5;MAF_USDA=9.412
NC_035087.1	73335569	.	A	T	.	.	MAF_USDA=2.083
NC_035087.1	73335621	.	C	G	.	.	MAF_INRAE=20.886;MAF_USDA=2.353
NC_035087.1	73335631	.	G	A	.	.	MAF_INRAE=2.5;MAF_USDA=9.412
NC_035087.1	73335642	.	G	T	.	.	MAF_INRAE=5.263;MAF_USDA=1.765
NC_035087.1	73335657	.	G	T	.	.	MAF_USDA=3.279
NC_035087.1	73335658	.	A	G	.	.	MAF_USDA=2.459
NC_035087.1	73335694	.	T	C	.	.	MAF_INRAE=1.667;MAF_USDA=12.353
NC_035087.1	73335702	.	C	T	.	.	MAF_INRAE=13.333;MAF_USDA=2.941
NC_035087.1	73335731	.	G	A	.	.	MAF_INRAE=35.0;MAF_USDA=31.765
NC_035087.1	73335802	.	T	G	.	.	MAF_INRAE=19.167;MAF_USDA=23.529
NC_035087.1	73335811	.	A	G	.	.	MAF_INRAE=19.167;MAF_USDA=22.941
NC_035087.1	73335834	.	T	C	.	.	MAF_INRAE=5.0
NC_035087.1	73335854	.	T	C	.	.	MAF_USDA=12.941
NC_035087.1	73335855	.	G	A	.	.	MAF_USDA=1.639
NC_035087.1	73335892	.	T	G	.	.	MAF_USDA=1.639
NC_035087.1	73335897	.	G	T	.	.	MAF_USDA=12.5
NC_035087.1	73335898	.	G	T	.	.	MAF_USDA=18.75
NC_035087.1	73335993	.	A	C	.	.	MAF_INRAE=47.468;MAF_USDA=32.353
NC_035087.1	73336025	.	A	T	.	.	MAF_INRAE=36.842
NC_035087.1	73336058	.	T	C	.	.	MAF_USDA=12.353
NC_035087.1	73336070	.	C	T	.	.	MAF_INRAE=50.0;MAF_USDA=45.882
NC_035087.1	73336079	.	G	C	.	.	MAF_USDA=7.377
NC_035087.1	73336090	.	C	A	.	.	MAF_INRAE=25.949;MAF_USDA=17.059
NC_035087.1	73336107	.	G	C	.	.	MAF_INRAE=5.263;MAF_USDA=2.941
NC_035087.1	73336132	.	A	T	.	.	MAF_USDA=5.738
NC_035087.1	73336193	.	G	T	.	.	MAF_USDA=1.639
NC_035087.1	73336237	.	T	G	.	.	MAF_USDA=2.083
NC_035087.1	73336273	.	C	A	.	.	MAF_INRAE=17.722;MAF_USDA=4.706
NC_035087.1	73336346	.	G	T	.	.	MAF_INRAE=20.253;MAF_USDA=10.588
NC_035087.1	73336365	.	G	A	.	.	MAF_INRAE=16.667;MAF_USDA=4.706
NC_035087.1	73336425	.	G	A	.	.	MAF_INRAE=1.667;MAF_USDA=6.471
NC_035087.1	73336465	.	G	A	.	.	MAF_USDA=7.377
NC_035087.1	73336466	.	A	G	.	.	MAF_USDA=6.557
NC_035087.1	73336483	.	C	T	.	.	MAF_USDA=11.765
NC_035087.1	73336504	.	G	A	.	.	MAF_INRAE=5.263;MAF_USDA=3.529
NC_035087.1	73336526	.	A	G	.	.	MAF_INRAE=5.263
NC_035087.1	73336544	.	G	T	.	.	MAF_USDA=2.459
NC_035087.1	73336615	.	C	T	.	.	MAF_USDA=2.083
NC_035087.1	73336629	.	G	T	.	.	MAF_INRAE=5.263;MAF_USDA=6.25
NC_035087.1	73336676	.	G	A	.	.	MAF_INRAE=17.722;MAF_USDA=4.706
NC_035087.1	73336784	.	T	C	.	.	MAF_INRAE=17.5;MAF_USDA=18.235
NC_035087.1	73336843	.	A	C	.	.	MAF_INRAE=30.38;MAF_USDA=14.706
NC_035087.1	73336864	.	C	A	.	.	MAF_INRAE=30.38;MAF_USDA=15.882
NC_035087.1	73336870	.	G	A	.	.	MAF_INRAE=30.38;MAF_USDA=15.294
NC_035087.1	73336940	.	A	C	.	.	MAF_INRAE=29.747;MAF_USDA=29.412
NC_035087.1	73336941	.	G	A	.	.	MAF_USDA=2.941
NC_035087.1	73336967	.	T	G	.	.	MAF_USDA=10.588
NC_035087.1	73336991	.	G	A	.	.	MAF_INRAE=2.5;MAF_USDA=5.294
NC_035087.1	73337089	.	A	G	.	.	MAF_INRAE=5.263;MAF_USDA=2.941
NC_035087.1	73337270	.	A	C	.	.	MAF_USDA=1.639
NC_035087.1	73337284	.	A	T	.	.	MAF_INRAE=16.667;MAF_USDA=18.235
NC_035087.1	73337336	.	A	T	.	.	MAF_INRAE=1.667;MAF_USDA=6.471
NC_035087.1	73337371	.	G	A	.	.	MAF_INRAE=18.354;MAF_USDA=13.529
NC_035087.1	73337476	.	C	T	.	.	MAF_INRAE=5.0
NC_035087.1	73337505	.	A	C	.	.	MAF_INRAE=4.167
NC_035087.1	73337508	.	G	T	.	.	MAF_INRAE=4.167
NC_035087.1	73337511	.	T	C	.	.	MAF_INRAE=4.167
NC_035087.1	73337514	.	C	A	.	.	MAF_INRAE=4.167
NC_035087.1	73337519	.	A	G	.	.	MAF_INRAE=4.167
NC_035087.1	73337520	.	A	C	.	.	MAF_INRAE=4.167
NC_035087.1	73337630	.	G	A	.	.	MAF_USDA=7.377
NC_035087.1	73337667	.	C	A	.	.	MAF_INRAE=15.0;MAF_USDA=8.235
NC_035087.1	73337756	.	A	T	.	.	MAF_USDA=9.412
NC_035087.1	73337798	.	T	C	.	.	MAF_USDA=10.833
NC_035087.1	73337812	.	C	A	.	.	MAF_USDA=2.083
NC_035087.1	73337834	.	T	A	.	.	MAF_USDA=4.918
NC_035087.1	73337869	.	A	G	.	.	MAF_INRAE=5.263;MAF_USDA=1.639
NC_035087.1	73337925	.	G	T	.	.	MAF_USDA=12.941
NC_035087.1	73337931	.	G	A	.	.	MAF_INRAE=5.263;MAF_USDA=2.941
NC_035087.1	73337966	.	C	A	.	.	MAF_INRAE=17.5;MAF_USDA=17.647
NC_035087.1	73337968	.	T	A	.	.	MAF_USDA=1.639
NC_035087.1	73338062	.	G	A	.	.	MAF_USDA=4.167
NC_035087.1	73338074	.	G	T	.	.	MAF_INRAE=17.5;MAF_USDA=17.647
NC_035087.1	73338078	.	C	T	.	.	MAF_INRAE=31.646;MAF_USDA=17.059
NC_035087.1	73338117	.	A	T	.	.	MAF_INRAE=15.0;MAF_USDA=5.294
NC_035087.1	73338131	.	G	A	.	.	MAF_INRAE=22.785;MAF_USDA=10.588
NC_035087.1	73338169	.	A	C	.	.	MAF_INRAE=46.835;MAF_USDA=38.824
NC_035087.1	73338187	.	C	T	.	.	MAF_INRAE=5.263;MAF_USDA=3.529
NC_035087.1	73338287	.	T	G	.	.	MAF_USDA=2.459
NC_035087.1	73338315	.	G	A	.	.	MAF_USDA=1.639
NC_035087.1	73338386	.	G	A	.	.	MAF_INRAE=5.263;MAF_USDA=1.639
NC_035087.1	73338393	.	G	A	.	.	MAF_INRAE=16.667;MAF_USDA=18.235
NC_035087.1	73338459	.	T	A	.	.	MAF_INRAE=5.263;MAF_USDA=4.118
NC_035087.1	73338486	.	G	A	.	.	MAF_USDA=6.471
NC_035087.1	73338560	.	A	T	.	.	MAF_INRAE=16.667;MAF_USDA=8.824
NC_035087.1	73338627	.	A	G	.	.	MAF_INRAE=17.5;MAF_USDA=27.059
NC_035087.1	73338644	.	T	G	.	.	MAF_INRAE=25.949;MAF_USDA=19.412
NC_035087.1	73338658	.	C	T	.	.	MAF_USDA=7.377
NC_035087.1	73338664	.	A	C	.	.	MAF_INRAE=25.949;MAF_USDA=17.647
NC_035087.1	73338697	.	T	C	.	.	MAF_USDA=1.639
NC_035087.1	73338746	.	C	A	.	.	MAF_USDA=14.583
NC_035087.1	73338777	.	A	G	.	.	MAF_INRAE=5.263;MAF_USDA=2.941
NC_035087.1	73338798	.	G	A	.	.	MAF_USDA=1.639
NC_035087.1	73338815	.	C	T	.	.	MAF_INRAE=17.5;MAF_USDA=18.235
NC_035087.1	73338869	.	G	T	.	.	MAF_INRAE=5.263;MAF_USDA=2.941
NC_035087.1	73338896	.	C	A	.	.	MAF_INRAE=17.722;MAF_USDA=4.706
NC_035087.1	73338908	.	A	T	.	.	MAF_USDA=4.918
NC_035087.1	73339063	.	G	T	.	.	MAF_USDA=5.738
NC_035087.1	73339107	.	C	A	.	.	MAF_USDA=12.353
NC_035087.1	73339129	.	G	A	.	.	MAF_INRAE=5.263;MAF_USDA=6.25
NC_035087.1	73339175	.	T	G	.	.	MAF_INRAE=5.263;MAF_USDA=6.25
NC_035087.1	73339209	.	G	A	.	.	MAF_INRAE=15.0;MAF_USDA=4.118
NC_035087.1	73339210	.	A	G	.	.	MAF_INRAE=15.0;MAF_USDA=4.118
NC_035087.1	73339222	.	C	A	.	.	MAF_USDA=4.098
NC_035087.1	73339261	.	C	A	.	.	MAF_USDA=1.639
NC_035087.1	73339395	.	G	A	.	.	MAF_USDA=6.557
NC_035087.1	73339399	.	G	T	.	.	MAF_USDA=5.738
NC_035087.1	73339461	.	G	A	.	.	MAF_USDA=3.279
NC_035087.1	73339486	.	A	G	.	.	MAF_USDA=2.459
NC_035087.1	73339534	.	C	G	.	.	MAF_INRAE=15.0;MAF_USDA=9.412
NC_035087.1	73339581	.	G	A	.	.	MAF_INRAE=17.722;MAF_USDA=14.754
NC_035087.1	73339609	.	A	G	.	.	MAF_USDA=2.459
NC_035087.1	73339622	.	T	C	.	.	MAF_USDA=10.588
NC_035087.1	73339626	.	A	G	.	.	MAF_INRAE=19.167;MAF_USDA=27.059
NC_035087.1	73339710	.	C	A	.	.	MAF_USDA=1.639
NC_035087.1	73339732	.	G	A	.	.	MAF_INRAE=29.747;MAF_USDA=10.588
NC_035087.1	73339785	.	G	A	.	.	MAF_INRAE=5.263;MAF_USDA=2.941
NC_035087.1	73339921	.	T	G	.	.	MAF_INRAE=2.5
NC_035087.1	73340075	.	G	A	.	.	MAF_USDA=3.279
NC_035087.1	73340327	.	T	A	.	.	MAF_INRAE=28.481;MAF_USDA=15.294
NC_035087.1	73340336	.	G	T	.	.	MAF_USDA=6.557
NC_035087.1	73340337	.	G	T	.	.	MAF_INRAE=32.911;MAF_USDA=48.235
NC_035087.1	73340387	.	G	C	.	.	MAF_INRAE=15.0;MAF_USDA=6.471
NC_035087.1	73340445	.	G	A	.	.	MAF_USDA=1.176
NC_035087.1	73340452	.	A	G	.	.	MAF_INRAE=20.886;MAF_USDA=2.941
NC_035087.1	73340516	.	T	G	.	.	MAF_INRAE=21.053;MAF_USDA=14.118
NC_035087.1	73340541	.	G	T	.	.	MAF_INRAE=15.789;MAF_USDA=4.706
NC_035087.1	73340547	.	G	A	.	.	MAF_INRAE=31.579;MAF_USDA=10.0
NC_035087.1	73340669	.	G	A	.	.	MAF_INRAE=16.456;MAF_USDA=21.765
NC_035087.1	73340699	.	T	C	.	.	MAF_INRAE=3.165;MAF_USDA=35.882
NC_035087.1	73340744	.	G	A	.	.	MAF_USDA=2.459
NC_035087.1	73340803	.	G	A	.	.	MAF_INRAE=5.263;MAF_USDA=4.167
NC_035087.1	73340885	.	G	A	.	.	MAF_INRAE=29.747;MAF_USDA=14.706
NC_035087.1	73340962	.	A	G	.	.	MAF_INRAE=5.263
NC_035087.1	73341075	.	G	A	.	.	MAF_INRAE=15.0;MAF_USDA=5.882
NC_035087.1	73341172	.	G	T	.	.	MAF_INRAE=12.025;MAF_USDA=17.647
NC_035087.1	73341276	.	T	G	.	.	MAF_INRAE=12.025;MAF_USDA=15.294
NC_035087.1	73341277	.	C	T	.	.	MAF_INRAE=13.333;MAF_USDA=28.235
NC_035087.1	73341338	.	G	A	.	.	MAF_INRAE=13.291;MAF_USDA=28.824
NC_035087.1	73341403	.	C	A	.	.	MAF_INRAE=15.19;MAF_USDA=29.167
NC_035087.1	73341446	.	A	T	.	.	MAF_INRAE=12.025;MAF_USDA=14.118
NC_035087.1	73341579	.	A	T	.	.	MAF_USDA=2.381
NC_035087.1	73341588	.	C	T	.	.	MAF_INRAE=13.333;MAF_USDA=2.941
NC_035087.1	73341651	.	G	T	.	.	MAF_USDA=5.738
NC_035087.1	73341662	.	A	G	.	.	MAF_USDA=3.279
NC_035087.1	73341669	.	G	A	.	.	MAF_USDA=4.706
NC_035087.1	73341680	.	G	T	.	.	MAF_USDA=20.588
NC_035087.1	73341692	.	G	T	.	.	MAF_USDA=6.557
NC_035087.1	73341710	.	A	G	.	.	MAF_USDA=27.083
NC_035087.1	73341717	.	G	A	.	.	MAF_USDA=6.25
NC_035087.1	73341728	.	G	T	.	.	MAF_USDA=14.583
NC_035087.1	73341813	.	G	A	.	.	MAF_USDA=30.435
NC_035087.1	73341832	.	A	T	.	.	MAF_USDA=4.878
NC_035087.1	73341853	.	T	C	.	.	MAF_USDA=14.881
NC_035087.1	73341854	.	A	G	.	.	MAF_USDA=1.667
NC_035087.1	73341861	.	A	G	.	.	MAF_USDA=27.059
NC_035087.1	73341876	.	G	C	.	.	MAF_INRAE=5.0
NC_035087.1	73341880	.	A	T	.	.	MAF_USDA=7.059
NC_035087.1	73341887	.	G	A	.	.	MAF_INRAE=5.0
NC_035087.1	73341897	.	G	C	.	.	MAF_INRAE=5.0
NC_035087.1	73341907	.	C	A	.	.	MAF_INRAE=5.0
NC_035087.1	73341914	.	C	A	.	.	MAF_USDA=36.471
NC_035087.1	73341930	.	A	C	.	.	MAF_USDA=5.294
NC_035087.1	73341996	.	G	T	.	.	MAF_USDA=6.557
NC_035087.1	73342041	.	A	G	.	.	MAF_INRAE=33.544;MAF_USDA=19.412
NC_035087.1	73342122	.	G	C	.	.	MAF_INRAE=5.263;MAF_USDA=4.706
NC_035087.1	73342146	.	A	G	.	.	MAF_INRAE=32.911;MAF_USDA=20.0
NC_035087.1	73342227	.	G	A	.	.	MAF_INRAE=34.177;MAF_USDA=30.0
NC_035087.1	73342233	.	G	A	.	.	MAF_INRAE=34.177;MAF_USDA=24.706
NC_035087.1	73342353	.	G	A	.	.	MAF_USDA=1.639
NC_035087.1	73342364	.	G	A	.	.	MAF_USDA=21.311
NC_035087.1	73342366	.	A	C	.	.	MAF_USDA=12.295
NC_035087.1	73342434	.	C	T	.	.	MAF_USDA=1.639
NC_035087.1	73342436	.	C	A	.	.	MAF_USDA=8.235
NC_035087.1	73342548	.	G	C	.	.	MAF_USDA=22.131
NC_035087.1	73342586	.	T	A	.	.	MAF_INRAE=13.924;MAF_USDA=14.706
NC_035087.1	73342666	.	G	A	.	.	MAF_INRAE=49.367;MAF_USDA=42.353
NC_035087.1	73342677	.	A	G	.	.	MAF_INRAE=49.367;MAF_USDA=42.353
NC_035087.1	73342724	.	G	T	.	.	MAF_INRAE=49.367;MAF_USDA=42.353
NC_035087.1	73342730	.	T	A	.	.	MAF_INRAE=49.367;MAF_USDA=42.353
NC_035087.1	73342877	.	G	A	.	.	MAF_INRAE=49.367;MAF_USDA=42.353
NC_035087.1	73342952	.	A	T	.	.	MAF_INRAE=5.0
NC_035087.1	73343011	.	T	C	.	.	MAF_USDA=4.118
NC_035087.1	73343089	.	C	A	.	.	MAF_INRAE=2.5;MAF_USDA=10.0
NC_035087.1	73343117	.	A	T	.	.	MAF_INRAE=2.5
NC_035087.1	73343153	.	A	G	.	.	MAF_INRAE=35.443;MAF_USDA=24.118
NC_035087.1	73343189	.	C	T	.	.	MAF_INRAE=2.5;MAF_USDA=5.882
NC_035087.1	73343205	.	A	G	.	.	MAF_USDA=2.353
NC_035087.1	73343214	.	A	C	.	.	MAF_INRAE=12.025;MAF_USDA=4.706
NC_035087.1	73343232	.	C	T	.	.	MAF_USDA=21.311
NC_035087.1	73343353	.	A	G	.	.	MAF_INRAE=5.0
NC_035087.1	73343365	.	C	A	.	.	MAF_USDA=2.459
NC_035087.1	73344190	.	T	A	.	.	MAF_USDA=1.667
NC_035087.1	73344226	.	T	C	.	.	MAF_INRAE=14.167;MAF_USDA=15.663
NC_035087.1	73344230	.	T	G	.	.	MAF_INRAE=2.5;MAF_USDA=4.118
NC_035087.1	73344235	.	C	T	.	.	MAF_INRAE=26.582;MAF_USDA=29.412
NC_035087.1	73344277	.	T	G	.	.	MAF_INRAE=24.684;MAF_USDA=27.976
NC_035087.1	73344309	.	T	C	.	.	MAF_INRAE=41.139;MAF_USDA=43.529
NC_035087.1	73344357	.	C	A	.	.	MAF_INRAE=2.5;MAF_USDA=7.059
NC_035087.1	73344410	.	C	T	.	.	MAF_INRAE=12.658
NC_035087.1	73344468	.	G	A	.	.	MAF_INRAE=2.5;MAF_USDA=5.294
NC_035087.1	73344518	.	A	T	.	.	MAF_USDA=4.918
NC_035087.1	73344538	.	A	C	.	.	MAF_USDA=5.738
NC_035087.1	73344553	.	A	G	.	.	MAF_USDA=44.118
NC_035087.1	73344556	.	C	T	.	.	MAF_USDA=44.118
NC_035087.1	73344557	.	T	G	.	.	MAF_USDA=44.118
NC_035087.1	73344562	.	A	T	.	.	MAF_INRAE=41.772;MAF_USDA=44.118
NC_035087.1	73344637	.	A	T	.	.	MAF_USDA=4.918
NC_035087.1	73344675	.	T	C	.	.	MAF_USDA=4.918
NC_035087.1	73344678	.	G	A	.	.	MAF_INRAE=39.873;MAF_USDA=41.176
NC_035087.1	73344701	.	T	A	.	.	MAF_INRAE=36.842
NC_035087.1	73344720	.	A	T	.	.	MAF_INRAE=39.873;MAF_USDA=40.0
NC_035087.1	73344729	.	G	A	.	.	MAF_INRAE=39.873;MAF_USDA=41.176
NC_035087.1	73344863	.	A	T	.	.	MAF_INRAE=33.333;MAF_USDA=31.25
NC_035087.1	73344897	.	C	T	.	.	MAF_USDA=6.557
NC_035087.1	73344903	.	C	T	.	.	MAF_INRAE=2.5;MAF_USDA=5.294
NC_035087.1	73344907	.	C	T	.	.	MAF_INRAE=48.101;MAF_USDA=37.059
NC_035087.1	73344926	.	A	C	.	.	MAF_INRAE=39.241;MAF_USDA=27.647
NC_035087.1	73344939	.	G	A	.	.	MAF_INRAE=39.241;MAF_USDA=27.647
NC_035087.1	73344977	.	G	A	.	.	MAF_INRAE=25.949;MAF_USDA=42.353
NC_035087.1	73344996	.	T	G	.	.	MAF_USDA=6.25
NC_035087.1	73345041	.	A	T	.	.	MAF_INRAE=37.975;MAF_USDA=35.882
NC_035087.1	73345046	.	A	C	.	.	MAF_INRAE=48.101;MAF_USDA=40.0
NC_035087.1	73345049	.	A	G	.	.	MAF_INRAE=15.0;MAF_USDA=15.882
NC_035087.1	73345053	.	A	C	.	.	MAF_INRAE=5.263;MAF_USDA=2.459
NC_035087.1	73345061	.	C	T	.	.	MAF_USDA=4.118
NC_035087.1	73345069	.	C	T	.	.	MAF_INRAE=13.333;MAF_USDA=16.667
NC_035087.1	73345070	.	G	A	.	.	MAF_USDA=1.639
NC_035087.1	73345106	.	C	T	.	.	MAF_USDA=32.941
NC_035087.1	73345156	.	A	G	.	.	MAF_INRAE=2.5;MAF_USDA=5.294
NC_035087.1	73345159	.	A	C	.	.	MAF_INRAE=14.557;MAF_USDA=19.643
NC_035087.1	73345160	.	C	A,T	.	.	MAF_INRAE=2.5;MAF_USDA=2.353
NC_035087.1	73345161	.	G	T	.	.	MAF_INRAE=2.5;MAF_USDA=2.353
NC_035087.1	73345176	.	A	C	.	.	MAF_USDA=4.098
NC_035087.1	73345222	.	A	C	.	.	MAF_INRAE=2.5;MAF_USDA=8.333
NC_035087.1	73345236	.	G	A	.	.	MAF_INRAE=36.709;MAF_USDA=37.647
NC_035087.1	73345259	.	C	T	.	.	MAF_INRAE=33.544;MAF_USDA=27.647
NC_035087.1	73345290	.	C	T	.	.	MAF_USDA=2.083
NC_035087.1	73345312	.	A	C	.	.	MAF_USDA=2.083
NC_035087.1	73345365	.	C	A	.	.	MAF_INRAE=49.367;MAF_USDA=45.833
NC_035087.1	73345377	.	T	A	.	.	MAF_INRAE=49.367;MAF_USDA=48.235
NC_035087.1	73345447	.	C	T	.	.	MAF_INRAE=37.342;MAF_USDA=32.941
NC_035087.1	73345456	.	T	A	.	.	MAF_INRAE=38.608;MAF_USDA=31.25
NC_035087.1	73345470	.	A	T	.	.	MAF_USDA=4.167
NC_035087.1	73345478	.	C	A	.	.	MAF_USDA=6.25
NC_035087.1	73345484	.	C	A	.	.	MAF_USDA=8.333
NC_035087.1	73345492	.	C	A	.	.	MAF_USDA=8.333
NC_035087.1	73345493	.	A	G	.	.	MAF_USDA=8.333
NC_035087.1	73345494	.	G	C	.	.	MAF_USDA=6.25
NC_035087.1	73345496	.	C	A	.	.	MAF_USDA=2.941
NC_035087.1	73345499	.	A	G	.	.	MAF_USDA=3.529
NC_035087.1	73345500	.	G	A	.	.	MAF_USDA=8.333
NC_035087.1	73345501	.	A	T	.	.	MAF_USDA=5.294
NC_035087.1	73345502	.	T	A	.	.	MAF_USDA=3.529
NC_035087.1	73345503	.	A	T	.	.	MAF_USDA=3.529
NC_035087.1	73345504	.	G	T	.	.	MAF_INRAE=37.342;MAF_USDA=42.353
NC_035087.1	73345505	.	G	A	.	.	MAF_USDA=4.118
NC_035087.1	73345506	.	A	G	.	.	MAF_USDA=8.333
NC_035087.1	73345507	.	G	T	.	.	MAF_USDA=3.529
NC_035087.1	73345508	.	T	C	.	.	MAF_USDA=4.118
NC_035087.1	73345509	.	C	A	.	.	MAF_USDA=3.529
NC_035087.1	73345510	.	A	C	.	.	MAF_USDA=3.529
NC_035087.1	73345511	.	C	A	.	.	MAF_USDA=3.529
NC_035087.1	73345516	.	A	G	.	.	MAF_USDA=8.333
NC_035087.1	73345517	.	G	C	.	.	MAF_USDA=3.529
NC_035087.1	73345518	.	C	A	.	.	MAF_USDA=8.333
NC_035087.1	73345519	.	A	G	.	.	MAF_USDA=3.529
NC_035087.1	73345520	.	G	A	.	.	MAF_USDA=8.333
NC_035087.1	73345528	.	G	A	.	.	MAF_USDA=10.417
NC_035087.1	73345530	.	T	C	.	.	MAF_USDA=8.333
NC_035087.1	73345531	.	C	A	.	.	MAF_USDA=8.333
NC_035087.1	73345533	.	C	A	.	.	MAF_INRAE=37.342;MAF_USDA=33.529
NC_035087.1	73345534	.	A	T	.	.	MAF_USDA=6.25
NC_035087.1	73345536	.	T	A	.	.	MAF_USDA=8.333
NC_035087.1	73345538	.	A	T	.	.	MAF_USDA=8.333
NC_035087.1	73345539	.	T	C	.	.	MAF_USDA=8.333
NC_035087.1	73345540	.	C	A	.	.	MAF_USDA=8.333
NC_035087.1	73345541	.	A	C	.	.	MAF_USDA=8.333
NC_035087.1	73345557	.	C	G	.	.	MAF_INRAE=37.975;MAF_USDA=33.529
NC_035087.1	73345631	.	T	C	.	.	MAF_INRAE=11.667
NC_035087.1	73345768	.	T	C	.	.	MAF_INRAE=38.608;MAF_USDA=25.0
NC_035087.1	73345798	.	T	A	.	.	MAF_INRAE=37.5;MAF_USDA=29.167
NC_035087.1	73345836	.	C	A	.	.	MAF_USDA=1.639
NC_035087.1	73345937	.	T	G	.	.	MAF_INRAE=36.076;MAF_USDA=32.941
NC_035087.1	73345999	.	G	T	.	.	MAF_INRAE=25.0;MAF_USDA=32.353
NC_035087.1	73346054	.	C	T	.	.	MAF_USDA=1.639
NC_035087.1	73346057	.	T	A	.	.	MAF_USDA=4.118
NC_035087.1	73346085	.	C	T	.	.	MAF_USDA=6.557
NC_035087.1	73346127	.	A	G	.	.	MAF_INRAE=39.873;MAF_USDA=35.882
NC_035087.1	73346135	.	G	A	.	.	MAF_USDA=1.639
NC_035087.1	73346159	.	T	A	.	.	MAF_INRAE=41.139;MAF_USDA=35.882
NC_035087.1	73346252	.	C	T	.	.	MAF_INRAE=15.823;MAF_USDA=17.059
NC_035087.1	73346259	.	G	A	.	.	MAF_INRAE=37.342;MAF_USDA=32.941
NC_035087.1	73346301	.	C	T	.	.	MAF_USDA=1.639
NC_035087.1	73346353	.	G	A	.	.	MAF_USDA=2.5
NC_035087.1	73346363	.	C	T	.	.	MAF_INRAE=37.975;MAF_USDA=33.133
NC_035087.1	73346382	.	C	T	.	.	MAF_USDA=2.459
NC_035087.1	73346393	.	T	G	.	.	MAF_USDA=2.459
NC_035087.1	73346396	.	C	T	.	.	MAF_INRAE=37.975;MAF_USDA=33.529
NC_035087.1	73346403	.	G	T	.	.	MAF_INRAE=3.165;MAF_USDA=2.353
NC_035087.1	73346456	.	A	G	.	.	MAF_INRAE=15.0;MAF_USDA=11.176
NC_035087.1	73346481	.	T	C	.	.	MAF_INRAE=47.368
NC_035087.1	73346483	.	G	C	.	.	MAF_INRAE=1.667;MAF_USDA=8.333
NC_035087.1	73346511	.	G	C	.	.	MAF_INRAE=47.468;MAF_USDA=38.235
NC_035087.1	73346539	.	T	G	.	.	MAF_INRAE=49.367;MAF_USDA=39.412
NC_035087.1	73346615	.	C	T	.	.	MAF_USDA=4.167
NC_035087.1	73346627	.	G	T	.	.	MAF_INRAE=37.342;MAF_USDA=18.75
NC_035087.1	73346676	.	T	C	.	.	MAF_USDA=5.833
NC_035087.1	73346719	.	A	G	.	.	MAF_INRAE=5.0
NC_035087.1	73346741	.	G	A	.	.	MAF_USDA=4.118
NC_035087.1	73346824	.	T	A	.	.	MAF_USDA=10.119
NC_035087.1	73346858	.	A	G	.	.	MAF_INRAE=48.734;MAF_USDA=33.333
NC_035087.1	73346862	.	T	A	.	.	MAF_INRAE=14.167;MAF_USDA=2.976
NC_035087.1	73346891	.	T	A	.	.	MAF_INRAE=48.734;MAF_USDA=33.333
NC_035087.1	73347005	.	A	C	.	.	MAF_INRAE=48.734;MAF_USDA=35.119
NC_035087.1	73347158	.	C	T	.	.	MAF_USDA=4.918
NC_035087.1	73347175	.	C	T	.	.	MAF_INRAE=39.241;MAF_USDA=39.412
NC_035087.1	73347193	.	C	A	.	.	MAF_USDA=4.118
NC_035087.1	73347196	.	G	A	.	.	MAF_USDA=22.951
NC_035087.1	73347236	.	C	T	.	.	MAF_USDA=2.459
NC_035087.1	73347267	.	T	C	.	.	MAF_INRAE=2.5;MAF_USDA=1.765
NC_035087.1	73347269	.	C	A	.	.	MAF_INRAE=48.101;MAF_USDA=40.588
NC_035087.1	73347285	.	G	A	.	.	MAF_INRAE=13.333;MAF_USDA=4.706
NC_035087.1	73347288	.	T	A	.	.	MAF_INRAE=48.101;MAF_USDA=42.941
NC_035087.1	73347291	.	A	G	.	.	MAF_INRAE=50.0;MAF_USDA=47.647
NC_035087.1	73347311	.	T	A	.	.	MAF_USDA=3.279
NC_035087.1	73347321	.	C	A	.	.	MAF_USDA=4.098
NC_035087.1	73347325	.	T	A	.	.	MAF_INRAE=2.5
NC_035087.1	73347361	.	G	C	.	.	MAF_USDA=2.459
NC_035087.1	73347399	.	T	A	.	.	MAF_INRAE=2.5;MAF_USDA=14.118
NC_035087.1	73347454	.	A	G	.	.	MAF_USDA=14.583
NC_035087.1	73347463	.	C	T	.	.	MAF_USDA=4.706
NC_035087.1	73347588	.	G	T	.	.	MAF_USDA=4.918
NC_035087.1	73347643	.	A	G	.	.	MAF_INRAE=48.101;MAF_USDA=47.059
NC_035087.1	73347693	.	G	A	.	.	MAF_INRAE=5.263
NC_035087.1	73347732	.	A	C	.	.	MAF_INRAE=50.0;MAF_USDA=29.167
NC_035087.1	73347745	.	T	C	.	.	MAF_USDA=3.571
NC_035087.1	73347759	.	C	T	.	.	MAF_INRAE=50.0;MAF_USDA=28.571
NC_035087.1	73347787	.	G	T	.	.	MAF_INRAE=2.5;MAF_USDA=2.5
NC_035087.1	73347892	.	G	A	.	.	MAF_INRAE=46.203;MAF_USDA=41.667
NC_035087.1	73347896	.	C	G	.	.	MAF_INRAE=30.0;MAF_USDA=11.905
NC_035087.1	73347918	.	T	C	.	.	MAF_INRAE=5.0;MAF_USDA=26.786
NC_035087.1	73347952	.	A	C	.	.	MAF_INRAE=5.0;MAF_USDA=26.19
NC_035087.1	73347957	.	A	T	.	.	MAF_INRAE=1.667
NC_035087.1	73347981	.	T	C	.	.	MAF_INRAE=5.0;MAF_USDA=25.0
NC_035087.1	73347997	.	C	T	.	.	MAF_INRAE=2.5;MAF_USDA=7.143
NC_035087.1	73348018	.	G	A	.	.	MAF_INRAE=15.823;MAF_USDA=8.333
NC_035087.1	73348044	.	G	A	.	.	MAF_INRAE=5.0;MAF_USDA=26.19
NC_035087.1	73348064	.	C	T	.	.	MAF_INRAE=5.0;MAF_USDA=27.976
NC_035087.1	73348086	.	A	C	.	.	MAF_INRAE=5.0;MAF_USDA=25.595
NC_035087.1	73348114	.	A	G	.	.	MAF_USDA=6.25
NC_035087.1	73348124	.	T	A	.	.	MAF_INRAE=1.667;MAF_USDA=26.506
NC_035087.1	73348139	.	T	A	.	.	MAF_INRAE=1.667;MAF_USDA=26.19
NC_035087.1	73348154	.	C	G	.	.	MAF_INRAE=1.667
NC_035087.1	73348158	.	G	T	.	.	MAF_INRAE=1.667
NC_035087.1	73348180	.	A	C	.	.	MAF_INRAE=35.443;MAF_USDA=49.405
NC_035087.1	73348223	.	C	A	.	.	MAF_USDA=22.619
NC_035087.1	73348261	.	A	G	.	.	MAF_USDA=10.417
NC_035087.1	73348291	.	C	T	.	.	MAF_USDA=6.667
NC_035087.1	73348766	.	G	A	.	.	MAF_INRAE=5.0;MAF_USDA=26.19
NC_035087.1	73348818	.	G	A	.	.	MAF_INRAE=5.0;MAF_USDA=26.19
NC_035087.1	73348839	.	A	T	.	.	MAF_INRAE=2.5;MAF_USDA=1.786
NC_035087.1	73348855	.	G	T	.	.	MAF_INRAE=5.0;MAF_USDA=29.167
NC_035087.1	73348908	.	T	A	.	.	MAF_USDA=2.083
NC_035087.1	73348909	.	A	C	.	.	MAF_USDA=2.083
NC_035087.1	73348911	.	A	T	.	.	MAF_USDA=2.083
NC_035087.1	73348980	.	C	T	.	.	MAF_INRAE=5.263;MAF_USDA=1.639
NC_035087.1	73349012	.	T	C	.	.	MAF_INRAE=46.203;MAF_USDA=40.476
NC_035087.1	73349042	.	C	A	.	.	MAF_INRAE=5.0;MAF_USDA=28.313
NC_035087.1	73349058	.	C	T	.	.	MAF_INRAE=5.0;MAF_USDA=27.711
NC_035087.1	73349059	.	G	A	.	.	MAF_USDA=2.542
NC_035087.1	73349064	.	A	G	.	.	MAF_INRAE=5.0;MAF_USDA=26.506
NC_035087.1	73349075	.	A	G	.	.	MAF_USDA=22.917
NC_035087.1	73349083	.	C	A	.	.	MAF_USDA=22.917
NC_035087.1	73349084	.	T	A	.	.	MAF_USDA=20.833
NC_035087.1	73349085	.	T	G	.	.	MAF_USDA=22.917
NC_035087.1	73349089	.	A	G	.	.	MAF_USDA=2.542
NC_035087.1	73349094	.	T	G	.	.	MAF_USDA=5.085
NC_035087.1	73349105	.	G	A	.	.	MAF_INRAE=49.367;MAF_USDA=18.675
NC_035087.1	73349188	.	T	G	.	.	MAF_INRAE=5.0
NC_035087.1	73349191	.	T	A	.	.	MAF_INRAE=44.937;MAF_USDA=39.412
NC_035087.1	73349251	.	A	G	.	.	MAF_USDA=1.639
NC_035087.1	73349332	.	C	A	.	.	MAF_INRAE=5.0;MAF_USDA=28.824
NC_035087.1	73349347	.	G	A	.	.	MAF_USDA=2.459
NC_035087.1	73349473	.	G	T	.	.	MAF_INRAE=44.937;MAF_USDA=35.882
NC_035087.1	73349493	.	T	C	.	.	MAF_INRAE=5.0;MAF_USDA=25.294
NC_035087.1	73349545	.	T	C	.	.	MAF_INRAE=12.658;MAF_USDA=8.824
NC_035087.1	73349635	.	T	C	.	.	MAF_INRAE=32.911;MAF_USDA=19.643
NC_035087.1	73349678	.	C	T	.	.	MAF_INRAE=46.835;MAF_USDA=38.824
NC_035087.1	73349698	.	T	C	.	.	MAF_USDA=3.279
NC_035087.1	73349700	.	A	G	.	.	MAF_USDA=4.098
NC_035087.1	73349735	.	C	A	.	.	MAF_USDA=25.882
NC_035087.1	73349741	.	C	A	.	.	MAF_USDA=1.639
NC_035087.1	73349759	.	C	G	.	.	MAF_INRAE=14.167;MAF_USDA=4.706
NC_035087.1	73350031	.	C	A	.	.	MAF_INRAE=25.316;MAF_USDA=2.174
NC_035087.1	73350036	.	T	A	.	.	MAF_USDA=4.348
NC_035087.1	73350132	.	A	G	.	.	MAF_INRAE=5.263
NC_035087.1	73350196	.	C	T	.	.	MAF_INRAE=48.101;MAF_USDA=44.578
NC_035087.1	73350232	.	T	A	.	.	MAF_USDA=12.5
NC_035087.1	73350239	.	T	A	.	.	MAF_USDA=7.5
NC_035087.1	73350284	.	T	C	.	.	MAF_INRAE=50.0;MAF_USDA=38.824
NC_035087.1	73350288	.	A	C	.	.	MAF_USDA=4.118
NC_035087.1	73350300	.	A	G	.	.	MAF_USDA=8.824
NC_035087.1	73350413	.	C	A	.	.	MAF_INRAE=4.167;MAF_USDA=23.529
NC_035087.1	73350431	.	A	T	.	.	MAF_INRAE=33.544
NC_035087.1	73350463	.	A	T	.	.	MAF_USDA=2.459
NC_035087.1	73350490	.	A	C	.	.	MAF_USDA=24.118
NC_035087.1	73350494	.	C	A	.	.	MAF_USDA=8.824
NC_035087.1	73350529	.	C	T	.	.	MAF_INRAE=13.333
NC_035087.1	73350532	.	A	C	.	.	MAF_USDA=8.824
NC_035087.1	73350542	.	T	C	.	.	MAF_INRAE=4.167;MAF_USDA=23.529
NC_035087.1	73350615	.	A	G	.	.	MAF_USDA=2.459
NC_035087.1	73350622	.	C	T	.	.	MAF_INRAE=5.0;MAF_USDA=24.118
NC_035087.1	73350688	.	T	G	.	.	MAF_INRAE=21.519;MAF_USDA=2.353
NC_035087.1	73350690	.	G	T	.	.	MAF_INRAE=16.667;MAF_USDA=2.353
NC_035087.1	73350706	.	C	T	.	.	MAF_USDA=3.279
NC_035087.1	73350770	.	C	T	.	.	MAF_INRAE=5.833;MAF_USDA=23.529
NC_035087.1	73350822	.	A	G	.	.	MAF_USDA=25.0
NC_035087.1	73350823	.	G	T	.	.	MAF_USDA=22.917
NC_035087.1	73350824	.	G	T	.	.	MAF_INRAE=2.5
NC_035087.1	73350825	.	G	A	.	.	MAF_INRAE=5.263
NC_035087.1	73350831	.	G	A	.	.	MAF_INRAE=5.263
NC_035087.1	73350932	.	T	A	.	.	MAF_USDA=1.639
NC_035087.1	73350954	.	C	G	.	.	MAF_INRAE=4.167;MAF_USDA=27.083
NC_035087.1	73350956	.	T	G	.	.	MAF_USDA=2.083
NC_035087.1	73351010	.	C	T	.	.	MAF_INRAE=2.5;MAF_USDA=20.588
NC_035087.1	73351050	.	A	G	.	.	MAF_USDA=5.882
NC_035087.1	73351066	.	A	C	.	.	MAF_INRAE=5.0;MAF_USDA=22.941
NC_035087.1	73351162	.	C	T	.	.	MAF_USDA=2.459
NC_035087.1	73351168	.	C	G	.	.	MAF_USDA=8.824
NC_035087.1	73351192	.	A	T	.	.	MAF_INRAE=1.667;MAF_USDA=2.459
NC_035087.1	73351194	.	G	T	.	.	MAF_USDA=1.639
NC_035087.1	73351237	.	T	A	.	.	MAF_INRAE=2.5;MAF_USDA=1.765
NC_035087.1	73351375	.	T	G	.	.	MAF_USDA=8.197
NC_035087.1	73351405	.	T	A	.	.	MAF_USDA=2.459
NC_035087.1	73351453	.	G	T	.	.	MAF_INRAE=12.025;MAF_USDA=18.235
NC_035087.1	73351456	.	T	C	.	.	MAF_INRAE=47.5;MAF_USDA=41.176
NC_035087.1	73351473	.	C	A	.	.	MAF_INRAE=50.0;MAF_USDA=46.471
NC_035087.1	73351487	.	T	A	.	.	MAF_INRAE=2.5
NC_035087.1	73351503	.	C	T	.	.	MAF_INRAE=2.5;MAF_USDA=1.765
NC_035087.1	73351504	.	G	A	.	.	MAF_INRAE=5.263
NC_035087.1	73351551	.	A	T	.	.	MAF_INRAE=5.0
NC_035087.1	73351585	.	A	G	.	.	MAF_USDA=3.279
NC_035087.1	73351621	.	A	G	.	.	MAF_INRAE=5.833;MAF_USDA=15.294
NC_035087.1	73351653	.	T	C	.	.	MAF_USDA=3.279
NC_035087.1	73351712	.	T	A	.	.	MAF_INRAE=15.0;MAF_USDA=7.647
NC_035087.1	73351720	.	C	A	.	.	MAF_INRAE=5.0;MAF_USDA=13.529
NC_035087.1	73351737	.	C	T	.	.	MAF_INRAE=5.0;MAF_USDA=12.941
NC_035087.1	73351744	.	G	A	.	.	MAF_INRAE=5.0;MAF_USDA=14.706
NC_035087.1	73351752	.	G	T	.	.	MAF_USDA=1.639
NC_035087.1	73351822	.	G	C	.	.	MAF_USDA=4.098
NC_035087.1	73351930	.	T	C	.	.	MAF_INRAE=50.0;MAF_USDA=45.294
NC_035087.1	73351956	.	C	T	.	.	MAF_USDA=1.639
NC_035087.1	73352021	.	T	C	.	.	MAF_INRAE=12.025;MAF_USDA=18.235
NC_035087.1	73352079	.	G	A	.	.	MAF_INRAE=5.0;MAF_USDA=15.294
NC_035087.1	73352097	.	G	A	.	.	MAF_USDA=3.279
NC_035087.1	73352107	.	T	C	.	.	MAF_INRAE=46.203;MAF_USDA=34.706
NC_035087.1	73352123	.	T	C	.	.	MAF_INRAE=12.025;MAF_USDA=8.235
NC_035087.1	73352181	.	T	G	.	.	MAF_INRAE=46.203;MAF_USDA=33.333
NC_035087.1	73352184	.	G	A	.	.	MAF_INRAE=47.5;MAF_USDA=33.333
NC_035087.1	73352195	.	C	A	.	.	MAF_INRAE=5.263
NC_035087.1	73352197	.	G	A	.	.	MAF_INRAE=47.5;MAF_USDA=33.929
NC_035087.1	73352204	.	T	C	.	.	MAF_INRAE=46.203;MAF_USDA=33.929
NC_035087.1	73352225	.	C	T	.	.	MAF_INRAE=46.203;MAF_USDA=34.524
NC_035087.1	73352235	.	T	G	.	.	MAF_INRAE=46.203;MAF_USDA=34.524
NC_035087.1	73352258	.	G	T	.	.	MAF_INRAE=46.203;MAF_USDA=34.524
NC_035087.1	73352289	.	G	A	.	.	MAF_INRAE=5.0
NC_035087.1	73352302	.	A	T	.	.	MAF_USDA=3.279
NC_035087.1	73352304	.	C	T	.	.	MAF_INRAE=5.263
NC_035087.1	73352351	.	C	T	.	.	MAF_INRAE=45.57;MAF_USDA=34.706
NC_035087.1	73352391	.	A	G	.	.	MAF_USDA=3.279
NC_035087.1	73352451	.	A	C	.	.	MAF_USDA=4.098
NC_035087.1	73352552	.	A	C	.	.	MAF_INRAE=5.0;MAF_USDA=14.706
NC_035087.1	73352624	.	G	A	.	.	MAF_INRAE=36.842;MAF_USDA=2.353
NC_035087.1	73352625	.	G	T	.	.	MAF_USDA=32.941
NC_035087.1	73352634	.	G	T	.	.	MAF_USDA=47.059
NC_035087.1	73352667	.	G	C	.	.	MAF_USDA=16.667
NC_035087.1	73352672	.	A	C	.	.	MAF_USDA=1.695
NC_035087.1	73352679	.	A	G	.	.	MAF_USDA=1.695
NC_035087.1	73352690	.	T	C	.	.	MAF_USDA=47.917
NC_035087.1	73352691	.	G	A	.	.	MAF_USDA=18.072
NC_035087.1	73352773	.	C	G	.	.	MAF_USDA=28.333
NC_035087.1	73352853	.	C	T	.	.	MAF_USDA=29.167
NC_035087.1	73352868	.	C	G	.	.	MAF_USDA=2.083
NC_035087.1	73354554	.	G	A	.	.	MAF_INRAE=27.215;MAF_USDA=22.619
NC_035087.1	73354555	.	G	T	.	.	MAF_USDA=3.279
NC_035087.1	73354576	.	A	T	.	.	MAF_USDA=1.639
NC_035087.1	73354647	.	C	T	.	.	MAF_INRAE=15.19;MAF_USDA=22.917
NC_035087.1	73354673	.	T	G	.	.	MAF_INRAE=27.215;MAF_USDA=24.118
NC_035087.1	73354738	.	A	C	.	.	MAF_INRAE=13.333;MAF_USDA=2.941
NC_035087.1	73354812	.	A	C	.	.	MAF_USDA=2.459
NC_035087.1	73354836	.	C	T	.	.	MAF_INRAE=14.557;MAF_USDA=16.667
NC_035087.1	73354846	.	A	C	.	.	MAF_USDA=3.279
NC_035087.1	73354899	.	C	G	.	.	MAF_INRAE=20.253;MAF_USDA=41.176
NC_035087.1	73354915	.	C	A	.	.	MAF_INRAE=13.333;MAF_USDA=2.941
NC_035087.1	73354927	.	G	T	.	.	MAF_USDA=1.639
NC_035087.1	73354934	.	A	T	.	.	MAF_INRAE=37.342;MAF_USDA=48.235
NC_035087.1	73354948	.	T	G	.	.	MAF_USDA=5.294
NC_035087.1	73354965	.	G	A	.	.	MAF_INRAE=15.0;MAF_USDA=10.0
NC_035087.1	73354977	.	G	T	.	.	MAF_USDA=3.279
NC_035087.1	73354984	.	A	C	.	.	MAF_USDA=2.459
NC_035087.1	73354985	.	A	C	.	.	MAF_INRAE=14.557;MAF_USDA=22.353
NC_035087.1	73354988	.	G	T	.	.	MAF_INRAE=17.5;MAF_USDA=22.353
NC_035087.1	73355009	.	G	T	.	.	MAF_INRAE=13.333;MAF_USDA=2.941
NC_035087.1	73355016	.	G	A	.	.	MAF_INRAE=11.392;MAF_USDA=18.824
NC_035087.1	73355033	.	A	C	.	.	MAF_INRAE=4.167;MAF_USDA=7.377
NC_035087.1	73355337	.	C	T	.	.	MAF_INRAE=21.519;MAF_USDA=2.353
NC_035087.1	73355430	.	T	C	.	.	MAF_INRAE=25.316;MAF_USDA=18.235
NC_035087.1	73355457	.	G	T	.	.	MAF_INRAE=13.333;MAF_USDA=2.941
NC_035087.1	73355539	.	G	T	.	.	MAF_INRAE=2.5;MAF_USDA=3.279
NC_035087.1	73355542	.	A	C	.	.	MAF_INRAE=22.152;MAF_USDA=13.529
NC_035087.1	73355674	.	A	G	.	.	MAF_INRAE=5.263
NC_035087.1	73355761	.	A	C	.	.	MAF_INRAE=12.025;MAF_USDA=10.0
NC_035087.1	73355858	.	C	T	.	.	MAF_INRAE=5.063;MAF_USDA=15.294
NC_035087.1	73355962	.	G	T	.	.	MAF_USDA=4.098
NC_035087.1	73356102	.	G	A	.	.	MAF_USDA=2.941
NC_035087.1	73356138	.	A	G	.	.	MAF_INRAE=22.152;MAF_USDA=12.941
NC_035087.1	73356165	.	A	G	.	.	MAF_INRAE=1.667;MAF_USDA=4.918
NC_035087.1	73356176	.	G	A	.	.	MAF_USDA=9.016
NC_035087.1	73356233	.	G	C	.	.	MAF_INRAE=21.519;MAF_USDA=12.353
NC_035087.1	73356246	.	G	A	.	.	MAF_INRAE=11.392;MAF_USDA=9.412
NC_035087.1	73356335	.	A	G	.	.	MAF_USDA=7.647
NC_035087.1	73356475	.	T	C	.	.	MAF_INRAE=5.0;MAF_USDA=1.639
NC_035087.1	73356485	.	T	C	.	.	MAF_INRAE=44.937;MAF_USDA=37.647
NC_035087.1	73356539	.	G	A	.	.	MAF_INRAE=20.886;MAF_USDA=12.941
NC_035087.1	73356542	.	A	C	.	.	MAF_INRAE=25.0;MAF_USDA=18.824
NC_035087.1	73356632	.	C	T	.	.	MAF_USDA=1.639
NC_035087.1	73356647	.	C	T	.	.	MAF_INRAE=3.165;MAF_USDA=5.294
NC_035087.1	73356665	.	C	T	.	.	MAF_INRAE=32.911;MAF_USDA=23.529
NC_035087.1	73356686	.	C	T	.	.	MAF_USDA=6.25
NC_035087.1	73356704	.	T	A	.	.	MAF_INRAE=4.167;MAF_USDA=9.016
NC_035087.1	73356733	.	G	T	.	.	MAF_INRAE=1.667
NC_035087.1	73356761	.	C	A	.	.	MAF_INRAE=2.5
NC_035087.1	73356782	.	C	A	.	.	MAF_INRAE=36.709;MAF_USDA=29.412
NC_035087.1	73356800	.	C	T	.	.	MAF_INRAE=5.263
NC_035087.1	73357107	.	C	G	.	.	MAF_USDA=1.639
NC_035087.1	73357253	.	T	C	.	.	MAF_INRAE=36.709;MAF_USDA=38.824
NC_035087.1	73357421	.	G	C	.	.	MAF_INRAE=6.962;MAF_USDA=15.882
NC_035087.1	73357450	.	G	T	.	.	MAF_INRAE=1.667
NC_035087.1	73357475	.	A	G	.	.	MAF_USDA=5.882
NC_035087.1	73357537	.	G	A	.	.	MAF_USDA=1.639
NC_035087.1	73357666	.	G	T	.	.	MAF_USDA=1.639
NC_035087.1	73357674	.	A	G	.	.	MAF_INRAE=15.823;MAF_USDA=27.059
NC_035087.1	73357677	.	C	A	.	.	MAF_USDA=1.639
NC_035087.1	73357697	.	T	C	.	.	MAF_INRAE=23.418;MAF_USDA=20.0
NC_035087.1	73357722	.	A	G	.	.	MAF_USDA=1.639
NC_035087.1	73357743	.	A	T	.	.	MAF_INRAE=20.886;MAF_USDA=1.765
NC_035087.1	73357781	.	C	T	.	.	MAF_INRAE=21.519;MAF_USDA=20.0
NC_035087.1	73357831	.	G	A	.	.	MAF_USDA=8.235
NC_035087.1	73357833	.	C	T	.	.	MAF_USDA=8.929
NC_035087.1	73357964	.	T	C	.	.	MAF_USDA=12.5
NC_035087.1	73358011	.	A	G	.	.	MAF_USDA=16.667
NC_035087.1	73358094	.	T	C	.	.	MAF_USDA=14.583
NC_035087.1	73359177	.	A	G	.	.	MAF_USDA=2.459
NC_035087.1	73359187	.	T	A	.	.	MAF_USDA=1.639
NC_035087.1	73359220	.	C	A	.	.	MAF_INRAE=22.152;MAF_USDA=20.0
NC_035087.1	73359238	.	T	A	.	.	MAF_INRAE=31.579;MAF_USDA=17.647
NC_035087.1	73359285	.	C	T	.	.	MAF_INRAE=4.167;MAF_USDA=8.197
NC_035087.1	73359422	.	G	A	.	.	MAF_USDA=5.294
NC_035087.1	73359450	.	G	T	.	.	MAF_USDA=6.25
NC_035087.1	73359458	.	G	T	.	.	MAF_USDA=4.167
NC_035087.1	73359533	.	A	C	.	.	MAF_INRAE=2.5
NC_035087.1	73359542	.	T	G	.	.	MAF_INRAE=5.263
NC_035087.1	73359543	.	C	T	.	.	MAF_INRAE=2.5
NC_035087.1	73359613	.	G	A	.	.	MAF_INRAE=4.167;MAF_USDA=7.377
NC_035087.1	73359644	.	T	A	.	.	MAF_USDA=2.941
NC_035087.1	73359670	.	A	G	.	.	MAF_INRAE=22.152;MAF_USDA=12.353
NC_035087.1	73359685	.	G	A	.	.	MAF_INRAE=15.789;MAF_USDA=8.235
NC_035087.1	73359692	.	T	A	.	.	MAF_INRAE=2.5;MAF_USDA=4.706
NC_035087.1	73359713	.	A	T	.	.	MAF_INRAE=22.152;MAF_USDA=15.574
NC_035087.1	73359718	.	A	C	.	.	MAF_INRAE=12.025;MAF_USDA=8.824
NC_035087.1	73359792	.	A	T	.	.	MAF_INRAE=22.785;MAF_USDA=12.941
NC_035087.1	73359949	.	T	G	.	.	MAF_INRAE=13.291;MAF_USDA=20.0
NC_035087.1	73359955	.	G	C	.	.	MAF_INRAE=22.152;MAF_USDA=13.529
NC_035087.1	73359960	.	C	T	.	.	MAF_INRAE=30.38;MAF_USDA=18.235
NC_035087.1	73359967	.	C	A	.	.	MAF_USDA=1.639
NC_035087.1	73360043	.	G	T	.	.	MAF_INRAE=6.962;MAF_USDA=14.706
NC_035087.1	73360058	.	C	A	.	.	MAF_INRAE=21.519;MAF_USDA=12.353
NC_035087.1	73360066	.	G	A	.	.	MAF_USDA=4.918
NC_035087.1	73360075	.	A	G	.	.	MAF_USDA=8.333
NC_035087.1	73360106	.	G	A	.	.	MAF_INRAE=5.263;MAF_USDA=9.836
NC_035087.1	73360115	.	G	T	.	.	MAF_INRAE=5.263
NC_035087.1	73360168	.	T	C	.	.	MAF_INRAE=22.785;MAF_USDA=19.412
NC_035087.1	73360190	.	T	A	.	.	MAF_USDA=1.176
NC_035087.1	73360205	.	C	A	.	.	MAF_USDA=2.459
NC_035087.1	73360218	.	G	T	.	.	MAF_USDA=2.459
NC_035087.1	73360318	.	A	T	.	.	MAF_INRAE=8.861;MAF_USDA=8.235
NC_035087.1	73360324	.	A	T	.	.	MAF_INRAE=5.0;MAF_USDA=1.639
NC_035087.1	73360379	.	C	T	.	.	MAF_INRAE=2.5;MAF_USDA=4.237
NC_035087.1	73360433	.	A	G	.	.	MAF_INRAE=11.392;MAF_USDA=10.0
NC_035087.1	73360550	.	G	A	.	.	MAF_INRAE=2.5;MAF_USDA=4.918
NC_035087.1	73360557	.	C	A	.	.	MAF_INRAE=5.263
NC_035087.1	73360601	.	C	G	.	.	MAF_INRAE=11.392;MAF_USDA=10.588
NC_035087.1	73360607	.	G	A	.	.	MAF_INRAE=13.333;MAF_USDA=2.941
NC_035087.1	73360632	.	G	A	.	.	MAF_INRAE=21.519;MAF_USDA=11.176
NC_035087.1	73360708	.	G	T	.	.	MAF_INRAE=5.263;MAF_USDA=1.639
NC_035087.1	73360779	.	A	G	.	.	MAF_INRAE=13.333;MAF_USDA=2.941
NC_035087.1	73360780	.	A	C	.	.	MAF_INRAE=13.333;MAF_USDA=2.941
NC_035087.1	73360814	.	T	C	.	.	MAF_INRAE=13.291;MAF_USDA=17.059
NC_035087.1	73360846	.	G	A	.	.	MAF_USDA=14.583
NC_035087.1	73360848	.	A	G	.	.	MAF_INRAE=13.291;MAF_USDA=15.882
NC_035087.1	73360849	.	C	A	.	.	MAF_INRAE=10.833;MAF_USDA=15.882
NC_035087.1	73360857	.	G	A	.	.	MAF_USDA=4.118
NC_035087.1	73360927	.	C	T	.	.	MAF_USDA=9.016
NC_035087.1	73361022	.	G	T	.	.	MAF_USDA=10.656
NC_035087.1	73361023	.	C	A	.	.	MAF_INRAE=12.025;MAF_USDA=8.824
NC_035087.1	73361025	.	G	T	.	.	MAF_INRAE=10.833;MAF_USDA=8.929
NC_035087.1	73361061	.	G	A	.	.	MAF_INRAE=5.263
NC_035087.1	73361123	.	G	A	.	.	MAF_USDA=3.279
NC_035087.1	73361172	.	A	C	.	.	MAF_USDA=1.667
NC_035087.1	73361179	.	A	G	.	.	MAF_INRAE=13.333;MAF_USDA=2.976
NC_035087.1	73361242	.	A	T	.	.	MAF_INRAE=3.165;MAF_USDA=14.881
NC_035087.1	73361425	.	C	T	.	.	MAF_INRAE=12.025;MAF_USDA=2.083
NC_035087.1	73361496	.	C	T	.	.	MAF_USDA=9.016
NC_035087.1	73361530	.	G	A	.	.	MAF_INRAE=22.152;MAF_USDA=12.941
NC_035087.1	73361531	.	G	A	.	.	MAF_USDA=1.639
NC_035087.1	73361534	.	T	C	.	.	MAF_INRAE=15.0;MAF_USDA=10.588
NC_035087.1	73361549	.	G	T	.	.	MAF_USDA=2.459
NC_035087.1	73361550	.	A	T	.	.	MAF_USDA=2.459
NC_035087.1	73361642	.	C	G	.	.	MAF_INRAE=15.0;MAF_USDA=10.588
NC_035087.1	73361652	.	C	T	.	.	MAF_USDA=2.459
NC_035087.1	73361682	.	T	G	.	.	MAF_INRAE=27.215;MAF_USDA=24.706
NC_035087.1	73361716	.	T	C	.	.	MAF_INRAE=3.165;MAF_USDA=12.353
NC_035087.1	73361763	.	T	A	.	.	MAF_INRAE=15.833;MAF_USDA=7.647
NC_035087.1	73361773	.	A	G	.	.	MAF_INRAE=2.5
NC_035087.1	73361793	.	T	C	.	.	MAF_USDA=2.941
NC_035087.1	73361799	.	A	T	.	.	MAF_USDA=24.706
NC_035087.1	73361800	.	T	A	.	.	MAF_USDA=47.647
NC_035087.1	73361801	.	T	A	.	.	MAF_USDA=37.5
NC_035087.1	73361815	.	T	C	.	.	MAF_INRAE=12.025;MAF_USDA=8.824
NC_035087.1	73361825	.	G	A	.	.	MAF_USDA=3.279
NC_035087.1	73361837	.	A	C	.	.	MAF_INRAE=23.418;MAF_USDA=24.118
NC_035087.1	73361849	.	A	T	.	.	MAF_INRAE=36.842
NC_035087.1	73361852	.	T	A	.	.	MAF_USDA=8.333
NC_035087.1	73361853	.	T	C	.	.	MAF_USDA=9.836
NC_035087.1	73361875	.	A	T	.	.	MAF_INRAE=19.62;MAF_USDA=29.412
NC_035087.1	73361914	.	A	C	.	.	MAF_INRAE=21.519;MAF_USDA=14.118
NC_035087.1	73361925	.	G	T	.	.	MAF_INRAE=5.263
NC_035087.1	73362013	.	T	A	.	.	MAF_INRAE=2.5
NC_035087.1	73362072	.	A	G	.	.	MAF_INRAE=12.025;MAF_USDA=8.824
NC_035087.1	73362157	.	C	T	.	.	MAF_INRAE=2.5;MAF_USDA=4.098
NC_035087.1	73362237	.	A	G	.	.	MAF_USDA=3.279
NC_035087.1	73362301	.	G	A	.	.	MAF_USDA=2.459
NC_035087.1	73362337	.	C	A	.	.	MAF_USDA=9.836
NC_035087.1	73363315	.	C	A	.	.	MAF_USDA=39.583
NC_035087.1	73363325	.	C	A	.	.	MAF_USDA=22.917
NC_035087.1	73363331	.	C	A	.	.	MAF_USDA=22.917
NC_035087.1	73363378	.	C	G	.	.	MAF_USDA=6.25
NC_035087.1	73363379	.	C	A	.	.	MAF_USDA=6.25
NC_035087.1	73363420	.	C	T	.	.	MAF_USDA=41.667
NC_035087.1	73363478	.	G	T	.	.	MAF_USDA=14.583
NC_035087.1	73363479	.	C	A	.	.	MAF_USDA=18.75
NC_035087.1	73363533	.	C	T	.	.	MAF_USDA=33.333
NC_035087.1	73363575	.	T	G	.	.	MAF_USDA=17.059
NC_035087.1	73363581	.	G	T	.	.	MAF_INRAE=15.0;MAF_USDA=1.639
NC_035087.1	73363587	.	A	G	.	.	MAF_USDA=11.475
NC_035087.1	73363651	.	G	A	.	.	MAF_USDA=4.706
NC_035087.1	73363660	.	T	C	.	.	MAF_INRAE=30.38;MAF_USDA=14.706
NC_035087.1	73363669	.	A	G	.	.	MAF_INRAE=1.667;MAF_USDA=13.529
NC_035087.1	73363718	.	C	G	.	.	MAF_INRAE=37.342;MAF_USDA=37.059
NC_035087.1	73363720	.	A	T	.	.	MAF_USDA=13.529
NC_035087.1	73363735	.	T	G	.	.	MAF_USDA=1.639
NC_035087.1	73363794	.	C	A	.	.	MAF_USDA=6.25
NC_035087.1	73363917	.	C	A	.	.	MAF_INRAE=22.785;MAF_USDA=32.143
NC_035087.1	73363921	.	A	G	.	.	MAF_INRAE=16.667;MAF_USDA=32.143
NC_035087.1	73363947	.	A	G	.	.	MAF_INRAE=22.785;MAF_USDA=30.588
NC_035087.1	73363966	.	A	T	.	.	MAF_INRAE=22.152;MAF_USDA=30.588
NC_035087.1	73363975	.	A	C	.	.	MAF_INRAE=41.772;MAF_USDA=37.059
NC_035087.1	73364002	.	T	A	.	.	MAF_INRAE=15.823;MAF_USDA=15.294
NC_035087.1	73364013	.	T	G	.	.	MAF_USDA=3.279
NC_035087.1	73364078	.	G	A	.	.	MAF_INRAE=27.215;MAF_USDA=28.235
NC_035087.1	73364256	.	C	T	.	.	MAF_INRAE=2.5;MAF_USDA=4.098
NC_035087.1	73364262	.	C	T	.	.	MAF_USDA=1.639
NC_035087.1	73364264	.	C	T	.	.	MAF_INRAE=29.747;MAF_USDA=12.353
NC_035087.1	73364311	.	T	G	.	.	MAF_INRAE=30.38;MAF_USDA=11.176
NC_035087.1	73364349	.	C	A	.	.	MAF_USDA=4.706
NC_035087.1	73364379	.	T	G	.	.	MAF_USDA=1.639
NC_035087.1	73364472	.	G	C	.	.	MAF_INRAE=21.519;MAF_USDA=2.941
NC_035087.1	73364489	.	C	T	.	.	MAF_INRAE=1.667;MAF_USDA=14.118
NC_035087.1	73364559	.	G	A	.	.	MAF_INRAE=29.747;MAF_USDA=40.588
NC_035087.1	73364610	.	T	C	.	.	MAF_USDA=2.459
NC_035087.1	73364647	.	T	A	.	.	MAF_USDA=1.639
NC_035087.1	73364658	.	C	A	.	.	MAF_USDA=6.25
NC_035087.1	73364664	.	C	A	.	.	MAF_USDA=1.639
NC_035087.1	73364691	.	A	T	.	.	MAF_USDA=4.706
NC_035087.1	73364709	.	T	A	.	.	MAF_USDA=6.25
NC_035087.1	73364739	.	G	T	.	.	MAF_INRAE=38.608;MAF_USDA=42.353
NC_035087.1	73364748	.	T	A	.	.	MAF_INRAE=20.833;MAF_USDA=38.235
NC_035087.1	73364764	.	C	T	.	.	MAF_INRAE=2.5;MAF_USDA=8.824
NC_035087.1	73364902	.	A	C	.	.	MAF_USDA=2.459
NC_035087.1	73364908	.	A	G	.	.	MAF_USDA=29.167
NC_035087.1	73364925	.	C	G	.	.	MAF_USDA=22.917
NC_035087.1	73364966	.	A	G	.	.	MAF_USDA=18.072
NC_035087.1	73365018	.	T	C	.	.	MAF_USDA=39.412
NC_035087.1	73365039	.	G	C	.	.	MAF_USDA=1.639
NC_035087.1	73365116	.	C	T	.	.	MAF_USDA=3.279
NC_035087.1	73365152	.	G	A	.	.	MAF_USDA=8.333
NC_035087.1	73365208	.	C	T	.	.	MAF_USDA=20.833
NC_035087.1	73366032	.	C	G	.	.	MAF_USDA=45.833
NC_035087.1	73366050	.	T	C	.	.	MAF_USDA=2.083
NC_035087.1	73366054	.	A	G	.	.	MAF_USDA=6.25
NC_035087.1	73366070	.	C	A	.	.	MAF_USDA=25.882
NC_035087.1	73366077	.	T	G	.	.	MAF_USDA=1.639
NC_035087.1	73366085	.	C	T	.	.	MAF_INRAE=5.263;MAF_USDA=2.459
NC_035087.1	73366104	.	C	T	.	.	MAF_USDA=5.882
NC_035087.1	73366117	.	T	G	.	.	MAF_USDA=9.836
NC_035087.1	73366122	.	C	G	.	.	MAF_USDA=1.639
NC_035087.1	73366180	.	T	C	.	.	MAF_INRAE=10.526;MAF_USDA=27.083
NC_035087.1	73366200	.	G	A	.	.	MAF_INRAE=2.5;MAF_USDA=4.098
NC_035087.1	73366280	.	T	C	.	.	MAF_INRAE=32.911;MAF_USDA=11.176
NC_035087.1	73366360	.	G	A	.	.	MAF_INRAE=47.368;MAF_USDA=11.765
NC_035087.1	73366363	.	G	T	.	.	MAF_INRAE=8.333;MAF_USDA=6.471
NC_035087.1	73366393	.	C	T	.	.	MAF_USDA=10.714
NC_035087.1	73366528	.	G	A	.	.	MAF_USDA=20.833
NC_035087.1	73366529	.	T	A	.	.	MAF_USDA=20.833
NC_035087.1	73371902	.	T	G	.	.	MAF_USDA=8.333
NC_035087.1	73371923	.	G	T	.	.	MAF_USDA=1.639
NC_035087.1	73372032	.	A	T	.	.	MAF_USDA=6.557
NC_035087.1	73372036	.	A	T	.	.	MAF_USDA=6.557
NC_035087.1	73372044	.	C	T	.	.	MAF_USDA=6.557
NC_035087.1	73372071	.	A	T	.	.	MAF_USDA=27.647
NC_035087.1	73372110	.	T	A	.	.	MAF_USDA=1.639
NC_035087.1	73372127	.	T	A	.	.	MAF_USDA=1.639
NC_035087.1	73372148	.	C	T	.	.	MAF_USDA=16.667
NC_035087.1	73372162	.	T	A	.	.	MAF_USDA=3.279
NC_035087.1	73372174	.	C	T	.	.	MAF_USDA=9.836
NC_035087.1	73372187	.	C	T	.	.	MAF_USDA=11.475
NC_035087.1	73372192	.	T	A	.	.	MAF_USDA=8.197
NC_035087.1	73372227	.	A	T	.	.	MAF_USDA=10.417
NC_035087.1	73372279	.	T	A	.	.	MAF_USDA=35.417
NC_035087.1	73372283	.	A	T	.	.	MAF_USDA=39.583
NC_035087.1	73372292	.	A	T	.	.	MAF_USDA=33.333
NC_035087.1	73372309	.	A	T	.	.	MAF_USDA=20.833
NC_035087.1	73372361	.	A	T	.	.	MAF_USDA=10.588
NC_035087.1	73372387	.	T	A	.	.	MAF_USDA=5.738
NC_035087.1	73372395	.	C	T	.	.	MAF_USDA=2.459
NC_035087.1	73372423	.	G	C	.	.	MAF_USDA=2.459
NC_035087.1	73372426	.	A	C	.	.	MAF_USDA=22.917
NC_035087.1	73372447	.	T	C	.	.	MAF_USDA=2.083
NC_035087.1	73372461	.	A	T	.	.	MAF_USDA=4.918
NC_035087.1	73372526	.	A	T	.	.	MAF_USDA=4.918
NC_035087.1	73372647	.	T	C	.	.	MAF_INRAE=1.667
NC_035087.1	73372881	.	G	T	.	.	MAF_USDA=3.279
NC_035087.1	73372900	.	G	A	.	.	MAF_INRAE=41.772;MAF_USDA=29.167
NC_035087.1	73372917	.	A	G	.	.	MAF_USDA=1.639
NC_035087.1	73373174	.	T	A	.	.	MAF_INRAE=5.263;MAF_USDA=12.941
NC_035087.1	73373180	.	G	C	.	.	MAF_USDA=32.941
NC_035087.1	73373192	.	T	C	.	.	MAF_USDA=2.459
NC_035087.1	73373209	.	T	A	.	.	MAF_USDA=4.118
NC_035087.1	73373459	.	T	C	.	.	MAF_USDA=2.353
NC_035087.1	73373476	.	A	G	.	.	MAF_USDA=1.639
NC_035087.1	73373506	.	A	C	.	.	MAF_USDA=6.25
NC_035087.1	73373533	.	T	G	.	.	MAF_USDA=6.25
NC_035087.1	73373550	.	T	C	.	.	MAF_INRAE=12.025;MAF_USDA=4.918
NC_035087.1	73373621	.	T	C	.	.	MAF_USDA=1.639
NC_035087.1	73373630	.	A	G	.	.	MAF_USDA=1.639
NC_035087.1	73373649	.	C	A	.	.	MAF_INRAE=16.456;MAF_USDA=14.706
NC_035087.1	73373663	.	G	A	.	.	MAF_INRAE=6.962;MAF_USDA=2.353
NC_035087.1	73373666	.	A	C	.	.	MAF_INRAE=5.833;MAF_USDA=2.353
NC_035087.1	73373669	.	G	A	.	.	MAF_USDA=10.656
NC_035087.1	73373826	.	C	T	.	.	MAF_INRAE=17.722;MAF_USDA=15.882
NC_035087.1	73373843	.	G	A	.	.	MAF_USDA=12.295
NC_035087.1	73373912	.	G	T	.	.	MAF_USDA=35.417
NC_035087.1	73373925	.	A	T	.	.	MAF_USDA=1.639
NC_035087.1	73373940	.	G	A	.	.	MAF_USDA=3.279
NC_035087.1	73373944	.	G	A	.	.	MAF_USDA=11.765
NC_035087.1	73374811	.	C	T	.	.	MAF_INRAE=15.19
NC_035087.1	73374855	.	A	T	.	.	MAF_USDA=1.639
NC_035087.1	73374859	.	A	C	.	.	MAF_USDA=1.765
NC_035087.1	73374895	.	C	G	.	.	MAF_USDA=1.639
NC_035087.1	73374918	.	C	A	.	.	MAF_INRAE=2.5
NC_035087.1	73374926	.	C	T	.	.	MAF_INRAE=10.127;MAF_USDA=5.738
NC_035087.1	73374931	.	A	G	.	.	MAF_INRAE=1.667
NC_035087.1	73375033	.	C	T	.	.	MAF_INRAE=10.127;MAF_USDA=5.738
NC_035087.1	73375045	.	C	T	.	.	MAF_USDA=1.639
NC_035087.1	73375049	.	C	T	.	.	MAF_USDA=1.639
NC_035087.1	73375116	.	C	T	.	.	MAF_USDA=9.836
NC_035087.1	73375132	.	G	A	.	.	MAF_INRAE=6.962;MAF_USDA=2.353
NC_035087.1	73375278	.	G	C	.	.	MAF_INRAE=37.975;MAF_USDA=15.294
NC_035087.1	73375330	.	T	C	.	.	MAF_INRAE=2.5
NC_035087.1	73375334	.	T	G	.	.	MAF_INRAE=2.5
NC_035087.1	73375422	.	C	T	.	.	MAF_USDA=10.588
NC_035087.1	73375430	.	A	G	.	.	MAF_USDA=1.639
NC_035087.1	73375587	.	G	T	.	.	MAF_USDA=1.639
NC_035087.1	73375638	.	C	G	.	.	MAF_USDA=26.471
NC_035087.1	73375651	.	G	A	.	.	MAF_USDA=1.639
NC_035087.1	73375669	.	G	A	.	.	MAF_USDA=3.279
NC_035087.1	73375674	.	C	G	.	.	MAF_USDA=4.918
NC_035087.1	73375692	.	G	C	.	.	MAF_USDA=25.0
NC_035087.1	73375703	.	C	T	.	.	MAF_USDA=6.25
NC_035087.1	73375705	.	G	A	.	.	MAF_USDA=19.412
NC_035087.1	73375710	.	C	G	.	.	MAF_USDA=18.852
NC_035087.1	73375720	.	C	T	.	.	MAF_INRAE=13.333;MAF_USDA=11.176
NC_035087.1	73375773	.	C	T	.	.	MAF_INRAE=4.43;MAF_USDA=6.471
NC_035087.1	73375798	.	C	G	.	.	MAF_INRAE=9.494;MAF_USDA=7.377
NC_035087.1	73375809	.	A	G	.	.	MAF_USDA=4.118
NC_035087.1	73375810	.	G	A	.	.	MAF_INRAE=6.962;MAF_USDA=2.353
NC_035087.1	73375896	.	T	A	.	.	MAF_INRAE=12.025;MAF_USDA=4.918
NC_035087.1	73375930	.	G	C	.	.	MAF_USDA=2.459
NC_035087.1	73375961	.	C	G	.	.	MAF_USDA=1.639
NC_035087.1	73375965	.	T	C	.	.	MAF_INRAE=14.167;MAF_USDA=12.353
NC_035087.1	73375967	.	G	T	.	.	MAF_INRAE=14.167;MAF_USDA=13.529
NC_035087.1	73376040	.	C	T	.	.	MAF_USDA=1.639
NC_035087.1	73376048	.	C	A	.	.	MAF_INRAE=4.43;MAF_USDA=6.25
NC_035087.1	73376098	.	G	A	.	.	MAF_INRAE=19.62;MAF_USDA=9.412
NC_035087.1	73376099	.	C	G	.	.	MAF_USDA=5.294
NC_035087.1	73376170	.	T	C	.	.	MAF_INRAE=33.544;MAF_USDA=40.588
NC_035087.1	73376180	.	G	A	.	.	MAF_USDA=6.25
NC_035087.1	73376212	.	G	A	.	.	MAF_INRAE=14.167;MAF_USDA=8.824
NC_035087.1	73376218	.	A	G	.	.	MAF_INRAE=32.278;MAF_USDA=41.176
NC_035087.1	73376307	.	G	A	.	.	MAF_USDA=1.639
NC_035087.1	73376315	.	T	C	.	.	MAF_INRAE=47.468;MAF_USDA=26.471
NC_035087.1	73376316	.	G	A	.	.	MAF_INRAE=2.5
NC_035087.1	73376317	.	G	T	.	.	MAF_USDA=2.459
NC_035087.1	73376386	.	T	C	.	.	MAF_USDA=1.639
NC_035087.1	73376393	.	G	C	.	.	MAF_INRAE=37.342;MAF_USDA=14.706
NC_035087.1	73376450	.	A	T	.	.	MAF_USDA=13.934
NC_035087.1	73376483	.	G	C	.	.	MAF_INRAE=10.526;MAF_USDA=8.333
NC_035087.1	73378614	.	C	T	.	.	MAF_USDA=5.882
NC_035087.1	73378625	.	C	G	.	.	MAF_USDA=1.639
NC_035087.1	73378637	.	C	T	.	.	MAF_INRAE=48.734;MAF_USDA=30.0
NC_035087.1	73378706	.	C	T	.	.	MAF_INRAE=5.263
NC_035087.1	73378717	.	A	G	.	.	MAF_USDA=3.279
NC_035087.1	73378792	.	A	C	.	.	MAF_INRAE=13.291;MAF_USDA=46.471
NC_035087.1	73378794	.	G	A	.	.	MAF_INRAE=14.167;MAF_USDA=46.471
NC_035087.1	73378842	.	G	A	.	.	MAF_INRAE=42.105;MAF_USDA=37.349
NC_035087.1	73378844	.	G	T	.	.	MAF_USDA=6.548
NC_035087.1	73378855	.	T	C	.	.	MAF_USDA=3.279
NC_035087.1	73378870	.	A	G	.	.	MAF_INRAE=42.105;MAF_USDA=30.588
NC_035087.1	73378876	.	T	C	.	.	MAF_USDA=10.417
NC_035087.1	73378915	.	A	C	.	.	MAF_INRAE=42.105;MAF_USDA=45.294
NC_035087.1	73378920	.	G	A	.	.	MAF_USDA=1.639
NC_035087.1	73379010	.	C	T	.	.	MAF_USDA=8.333
NC_035087.1	73379014	.	G	C	.	.	MAF_USDA=35.417
NC_035087.1	73383910	.	A	T	.	.	MAF_INRAE=6.667;MAF_USDA=1.639
NC_035087.1	73383949	.	G	A	.	.	MAF_USDA=3.333
NC_035087.1	73383993	.	A	G	.	.	MAF_INRAE=15.789;MAF_USDA=32.941
NC_035087.1	73384058	.	G	A	.	.	MAF_USDA=32.353
NC_035087.1	73384104	.	GCCCAAACAACTAC	GCCCAAACAACTAG	.	.	MAF_USDA=4.167
NC_035087.1	73384119	.	G	T	.	.	MAF_USDA=45.833
NC_035087.1	73384125	.	C	A	.	.	MAF_INRAE=47.368;MAF_USDA=45.455
NC_035087.1	73384302	.	T	A	.	.	MAF_USDA=15.217
NC_035087.1	73384305	.	C	T	.	.	MAF_USDA=15.217
NC_035087.1	73384377	.	G	A	.	.	MAF_INRAE=10.833;MAF_USDA=20.455
NC_035087.1	73384534	.	G	C	.	.	MAF_USDA=16.667
NC_035087.1	73384546	.	C	A	.	.	MAF_INRAE=26.316;MAF_USDA=10.417
NC_035087.1	73384652	.	G	T	.	.	MAF_USDA=39.13
NC_035087.1	73384659	.	G	C	.	.	MAF_USDA=27.083
NC_035087.1	73384684	.	T	G	.	.	MAF_USDA=29.167
NC_035087.1	73386187	.	G	A	.	.	MAF_USDA=41.667
NC_035087.1	73386188	.	T	G	.	.	MAF_USDA=10.656
NC_035087.1	73386340	.	C	T	.	.	MAF_USDA=14.583
NC_035087.1	73386346	.	C	T	.	.	MAF_USDA=10.417
NC_035087.1	73386382	.	T	C	.	.	MAF_USDA=10.656
NC_035087.1	73386392	.	C	G	.	.	MAF_INRAE=13.333;MAF_USDA=7.647
NC_035087.1	73386399	.	C	T	.	.	MAF_USDA=4.098
NC_035087.1	73386419	.	G	A	.	.	MAF_INRAE=6.962;MAF_USDA=3.529
NC_035087.1	73386433	.	A	C	.	.	MAF_USDA=1.639
NC_035087.1	73386467	.	A	C	.	.	MAF_INRAE=15.823;MAF_USDA=36.471
NC_035087.1	73386468	.	A	G	.	.	MAF_INRAE=1.667;MAF_USDA=21.765
NC_035087.1	73386484	.	T	A	.	.	MAF_INRAE=12.5;MAF_USDA=24.118
NC_035087.1	73386502	.	G	T	.	.	MAF_INRAE=2.5;MAF_USDA=4.706
NC_035087.1	73386506	.	A	G	.	.	MAF_INRAE=15.823;MAF_USDA=35.882
NC_035087.1	73386533	.	C	T	.	.	MAF_USDA=1.639
NC_035087.1	73386536	.	A	C	.	.	MAF_INRAE=13.333;MAF_USDA=13.529
NC_035087.1	73386558	.	G	A	.	.	MAF_INRAE=4.43;MAF_USDA=6.471
NC_035087.1	73386601	.	G	A	.	.	MAF_INRAE=26.316;MAF_USDA=8.333
NC_035087.1	73386629	.	A	C	.	.	MAF_INRAE=7.595;MAF_USDA=3.529
NC_035087.1	73386651	.	A	G	.	.	MAF_USDA=5.738
NC_035087.1	73386652	.	C	A	.	.	MAF_USDA=3.279
NC_035087.1	73386657	.	A	T	.	.	MAF_INRAE=14.167;MAF_USDA=12.941
NC_035087.1	73386660	.	T	C	.	.	MAF_INRAE=10.526;MAF_USDA=4.118
NC_035087.1	73386664	.	C	T	.	.	MAF_INRAE=6.667;MAF_USDA=3.529
NC_035087.1	73386681	.	T	G	.	.	MAF_INRAE=10.0;MAF_USDA=27.049
NC_035087.1	73386756	.	C	T	.	.	MAF_INRAE=14.167;MAF_USDA=8.824
NC_035087.1	73386757	.	G	A	.	.	MAF_INRAE=3.333;MAF_USDA=2.459
NC_035087.1	73386766	.	C	T	.	.	MAF_INRAE=2.5;MAF_USDA=4.118
NC_035087.1	73386768	.	C	A	.	.	MAF_INRAE=6.329;MAF_USDA=27.647
NC_035087.1	73386780	.	T	C	.	.	MAF_INRAE=10.526
NC_035087.1	73386804	.	T	A	.	.	MAF_USDA=12.295
NC_035087.1	73386820	.	C	T	.	.	MAF_USDA=1.639
NC_035087.1	73386890	.	A	G	.	.	MAF_INRAE=13.333;MAF_USDA=14.118
NC_035087.1	73386899	.	G	T	.	.	MAF_USDA=2.083
NC_035087.1	73386929	.	A	G	.	.	MAF_USDA=1.639
NC_035087.1	73386958	.	T	C	.	.	MAF_USDA=5.738
NC_035087.1	73387020	.	A	T	.	.	MAF_INRAE=10.0;MAF_USDA=15.294
NC_035087.1	73387040	.	T	C	.	.	MAF_USDA=3.279
NC_035087.1	73387071	.	C	T	.	.	MAF_USDA=6.25
NC_035087.1	73387149	.	A	G	.	.	MAF_USDA=13.095
NC_035087.1	73387198	.	C	T	.	.	MAF_INRAE=7.5;MAF_USDA=3.279
NC_035087.1	73387225	.	G	A	.	.	MAF_USDA=7.377
NC_035087.1	73387228	.	G	A	.	.	MAF_USDA=11.176
NC_035087.1	73387232	.	G	C	.	.	MAF_USDA=37.5
NC_035087.1	73387252	.	A	G	.	.	MAF_USDA=10.417
NC_035087.1	73387259	.	G	A	.	.	MAF_INRAE=1.667;MAF_USDA=12.5
NC_035087.1	73387477	.	T	G	.	.	MAF_INRAE=26.316;MAF_USDA=8.333
NC_035087.1	73387627	.	G	T	.	.	MAF_USDA=11.475
NC_035087.1	73387689	.	G	T	.	.	MAF_INRAE=3.797;MAF_USDA=7.059
NC_035087.1	73387720	.	C	G	.	.	MAF_USDA=3.279
NC_035087.1	73387743	.	T	G	.	.	MAF_INRAE=14.167;MAF_USDA=12.941
NC_035087.1	73387747	.	A	G	.	.	MAF_INRAE=12.5;MAF_USDA=25.882
NC_035087.1	73387797	.	C	T	.	.	MAF_INRAE=14.167;MAF_USDA=12.941
NC_035087.1	73387823	.	C	A	.	.	MAF_USDA=6.25
NC_035087.1	73387824	.	G	A	.	.	MAF_INRAE=36.076;MAF_USDA=36.471
NC_035087.1	73387840	.	G	A	.	.	MAF_USDA=6.25
NC_035087.1	73387844	.	T	G	.	.	MAF_INRAE=14.167;MAF_USDA=12.941
NC_035087.1	73387900	.	G	A	.	.	MAF_USDA=1.639
NC_035087.1	73387920	.	T	G	.	.	MAF_INRAE=14.167;MAF_USDA=12.941
NC_035087.1	73387941	.	T	C	.	.	MAF_INRAE=13.333;MAF_USDA=12.941
NC_035087.1	73387945	.	T	C	.	.	MAF_INRAE=13.333;MAF_USDA=12.941
NC_035087.1	73387948	.	T	G	.	.	MAF_INRAE=26.316
NC_035087.1	73387971	.	C	T	.	.	MAF_INRAE=14.167;MAF_USDA=13.529
NC_035087.1	73387995	.	C	G	.	.	MAF_INRAE=14.167;MAF_USDA=13.529
NC_035087.1	73388059	.	A	T	.	.	MAF_INRAE=14.167;MAF_USDA=12.941
NC_035087.1	73388095	.	G	A	.	.	MAF_INRAE=14.167;MAF_USDA=12.941
NC_035087.1	73388143	.	T	C	.	.	MAF_USDA=12.295
NC_035087.1	73388170	.	A	T	.	.	MAF_INRAE=6.962;MAF_USDA=3.529
NC_035087.1	73388172	.	G	A	.	.	MAF_INRAE=5.833;MAF_USDA=3.529
NC_035087.1	73388177	.	A	G	.	.	MAF_INRAE=39.241;MAF_USDA=23.529
NC_035087.1	73388198	.	T	C	.	.	MAF_INRAE=18.354;MAF_USDA=31.765
NC_035087.1	73388229	.	C	A	.	.	MAF_USDA=10.833
NC_035087.1	73388230	.	T	G	.	.	MAF_USDA=26.667
NC_035087.1	73388284	.	A	C	.	.	MAF_INRAE=17.089;MAF_USDA=31.765
NC_035087.1	73388291	.	A	G	.	.	MAF_INRAE=24.051;MAF_USDA=34.118
NC_035087.1	73388295	.	T	C	.	.	MAF_INRAE=35.833;MAF_USDA=44.118
NC_035087.1	73388337	.	T	C	.	.	MAF_INRAE=14.167;MAF_USDA=12.353
NC_035087.1	73388342	.	T	C	.	.	MAF_INRAE=14.167;MAF_USDA=18.235
NC_035087.1	73388361	.	A	G	.	.	MAF_INRAE=7.595;MAF_USDA=15.882
NC_035087.1	73388419	.	C	T	.	.	MAF_USDA=15.882
NC_035087.1	73388442	.	T	C	.	.	MAF_USDA=6.557
NC_035087.1	73388457	.	G	T	.	.	MAF_INRAE=12.025;MAF_USDA=20.0
NC_035087.1	73388459	.	A	G	.	.	MAF_INRAE=18.987;MAF_USDA=17.647
NC_035087.1	73388461	.	T	A	.	.	MAF_INRAE=15.0;MAF_USDA=17.647
NC_035087.1	73388482	.	A	G	.	.	MAF_INRAE=14.167;MAF_USDA=12.941
NC_035087.1	73388484	.	C	A	.	.	MAF_INRAE=14.167;MAF_USDA=12.941
NC_035087.1	73388489	.	G	T	.	.	MAF_INRAE=29.114;MAF_USDA=28.824
NC_035087.1	73388497	.	T	G	.	.	MAF_INRAE=48.734;MAF_USDA=45.882
NC_035087.1	73388501	.	A	G	.	.	MAF_USDA=7.377
NC_035087.1	73388510	.	G	A	.	.	MAF_INRAE=24.051;MAF_USDA=36.471
NC_035087.1	73388518	.	A	C	.	.	MAF_INRAE=5.063;MAF_USDA=7.377
NC_035087.1	73388519	.	C	T	.	.	MAF_INRAE=24.051;MAF_USDA=27.059
NC_035087.1	73388525	.	T	G	.	.	MAF_INRAE=14.167;MAF_USDA=12.941
NC_035087.1	73388532	.	T	C	.	.	MAF_INRAE=14.167;MAF_USDA=12.941
NC_035087.1	73388534	.	A	C	.	.	MAF_INRAE=5.263
NC_035087.1	73388549	.	T	A	.	.	MAF_INRAE=14.167;MAF_USDA=19.412
NC_035087.1	73388585	.	C	G	.	.	MAF_INRAE=5.063;MAF_USDA=4.098
NC_035087.1	73388587	.	A	T	.	.	MAF_INRAE=13.333;MAF_USDA=15.294
NC_035087.1	73388624	.	C	T	.	.	MAF_INRAE=7.5;MAF_USDA=13.529
NC_035087.1	73388643	.	C	T	.	.	MAF_INRAE=14.167;MAF_USDA=7.647
NC_035087.1	73388651	.	A	G	.	.	MAF_INRAE=18.987;MAF_USDA=16.471
NC_035087.1	73388657	.	C	T	.	.	MAF_USDA=3.279
NC_035087.1	73388669	.	A	T	.	.	MAF_INRAE=6.962;MAF_USDA=25.294
NC_035087.1	73388711	.	C	T	.	.	MAF_INRAE=23.418;MAF_USDA=22.941
NC_035087.1	73388751	.	T	C	.	.	MAF_INRAE=19.62;MAF_USDA=23.529
NC_035087.1	73388768	.	G	T	.	.	MAF_INRAE=36.842;MAF_USDA=18.235
NC_035087.1	73388796	.	T	A	.	.	MAF_USDA=14.583
NC_035087.1	73388805	.	C	A	.	.	MAF_INRAE=18.987;MAF_USDA=16.471
NC_035087.1	73388835	.	C	T	.	.	MAF_INRAE=19.62;MAF_USDA=17.647
NC_035087.1	73388838	.	C	T	.	.	MAF_INRAE=15.833;MAF_USDA=15.294
NC_035087.1	73388850	.	T	C	.	.	MAF_USDA=3.279
NC_035087.1	73388863	.	G	A	.	.	MAF_USDA=1.639
NC_035087.1	73388866	.	T	A	.	.	MAF_INRAE=18.987;MAF_USDA=17.647
NC_035087.1	73388887	.	G	A	.	.	MAF_INRAE=18.987;MAF_USDA=17.647
NC_035087.1	73389027	.	A	T	.	.	MAF_USDA=6.557
NC_035087.1	73389120	.	C	A	.	.	MAF_USDA=6.471
NC_035087.1	73389166	.	G	A	.	.	MAF_USDA=1.639
NC_035087.1	73389186	.	C	T	.	.	MAF_INRAE=7.5;MAF_USDA=3.279
NC_035087.1	73389202	.	A	G	.	.	MAF_INRAE=6.667;MAF_USDA=2.459
NC_035087.1	73389203	.	T	C	.	.	MAF_INRAE=6.667;MAF_USDA=2.459
NC_035087.1	73389206	.	G	T	.	.	MAF_INRAE=6.667;MAF_USDA=2.459
NC_035087.1	73389252	.	C	T	.	.	MAF_USDA=7.377
NC_035087.1	73389253	.	C	A	.	.	MAF_USDA=7.377
NC_035087.1	73389292	.	G	T	.	.	MAF_USDA=13.333
NC_035087.1	73389295	.	G	A	.	.	MAF_USDA=14.167
NC_035087.1	73389299	.	G	A	.	.	MAF_USDA=14.167
NC_035087.1	73389321	.	T	C	.	.	MAF_INRAE=15.823;MAF_USDA=30.357
NC_035087.1	73389372	.	A	C	.	.	MAF_INRAE=22.785;MAF_USDA=40.476
NC_035087.1	73389388	.	C	T	.	.	MAF_INRAE=36.842;MAF_USDA=33.333
NC_035087.1	73389425	.	A	G	.	.	MAF_INRAE=33.544;MAF_USDA=49.405
NC_035087.1	73389535	.	T	G	.	.	MAF_INRAE=14.167;MAF_USDA=8.824
NC_035087.1	73389563	.	T	C	.	.	MAF_USDA=8.333
NC_035087.1	73389575	.	A	C	.	.	MAF_USDA=8.197
NC_035087.1	73389585	.	A	G	.	.	MAF_USDA=8.824
NC_035087.1	73389588	.	C	T	.	.	MAF_USDA=10.588
NC_035087.1	73389589	.	G	A	.	.	MAF_USDA=1.639
NC_035087.1	73389616	.	T	C	.	.	MAF_USDA=10.588
NC_035087.1	73389634	.	G	T	.	.	MAF_USDA=7.059
NC_035087.1	73389635	.	T	A	.	.	MAF_USDA=7.059
NC_035087.1	73389659	.	C	T	.	.	MAF_USDA=9.639
NC_035087.1	73390599	.	G	T	.	.	MAF_USDA=16.667
NC_035087.1	73390625	.	A	T	.	.	MAF_USDA=16.667
NC_035087.1	73390642	.	C	A	.	.	MAF_USDA=1.639
NC_035087.1	73390698	.	A	G	.	.	MAF_USDA=1.695
NC_035087.1	73390721	.	T	C	.	.	MAF_USDA=9.016
NC_035087.1	73392264	.	G	A	.	.	MAF_USDA=14.167
NC_035087.1	73392383	.	G	A	.	.	MAF_USDA=16.949
NC_035087.1	73392455	.	T	G	.	.	MAF_USDA=4.237
NC_035087.1	73392472	.	G	T	.	.	MAF_USDA=1.695
NC_035087.1	73392488	.	A	G	.	.	MAF_USDA=1.695
NC_035087.1	73392587	.	C	T	.	.	MAF_USDA=26.271
NC_035087.1	73392686	.	G	A	.	.	MAF_USDA=2.542
NC_035087.1	73393289	.	G	T	.	.	MAF_USDA=22.951
NC_035087.1	73393356	.	T	A	.	.	MAF_INRAE=1.667
NC_035087.1	73393371	.	G	A	.	.	MAF_INRAE=1.667
NC_035087.1	73393372	.	T	C	.	.	MAF_USDA=12.295
NC_035087.1	73393386	.	A	G	.	.	MAF_USDA=45.833
NC_035087.1	73393388	.	T	C	.	.	MAF_USDA=7.377
NC_035087.1	73393402	.	G	A	.	.	MAF_USDA=17.213
NC_035087.1	73393404	.	T	C	.	.	MAF_INRAE=2.5
NC_035087.1	73393471	.	G	A	.	.	MAF_INRAE=5.263
NC_035087.1	73393496	.	A	G	.	.	MAF_USDA=17.059
NC_035087.1	73393503	.	A	G	.	.	MAF_USDA=25.294
NC_035087.1	73393512	.	A	G	.	.	MAF_USDA=4.918
NC_035087.1	73393519	.	G	A	.	.	MAF_USDA=9.016
NC_035087.1	73393527	.	T	G	.	.	MAF_USDA=18.75
NC_035087.1	73393528	.	A	G	.	.	MAF_USDA=5.738
NC_035087.1	73393529	.	T	G	.	.	MAF_USDA=20.833
NC_035087.1	73393544	.	G	A	.	.	MAF_USDA=14.706
NC_035087.1	73393549	.	C	A	.	.	MAF_USDA=9.836
NC_035087.1	73393582	.	T	A	.	.	MAF_USDA=6.25
NC_035087.1	73393598	.	G	A	.	.	MAF_USDA=1.639
NC_035087.1	73393625	.	TATTGTAAAATT	TATTGTAAAATG	.	.	MAF_USDA=31.25
NC_035087.1	73393636	.	T	G	.	.	MAF_USDA=25.833
NC_035087.1	73393660	.	T	A	.	.	MAF_USDA=12.941
NC_035087.1	73393675	.	T	A	.	.	MAF_USDA=2.459
NC_035087.1	73393706	.	A	T	.	.	MAF_INRAE=31.579;MAF_USDA=11.176
NC_035087.1	73393710	.	A	G	.	.	MAF_USDA=2.083
NC_035087.1	73393737	.	C	T	.	.	MAF_USDA=2.459
NC_035087.1	73393806	.	G	A	.	.	MAF_INRAE=10.0
NC_035087.1	73394105	.	A	G	.	.	MAF_USDA=6.25
NC_035087.1	73394113	.	C	A	.	.	MAF_USDA=8.824
NC_035087.1	73394157	.	T	A	.	.	MAF_USDA=4.098
NC_035087.1	73394315	.	G	C	.	.	MAF_INRAE=10.833
NC_035087.1	73394335	.	G	A	.	.	MAF_USDA=10.656
NC_035087.1	73394355	.	A	G	.	.	MAF_INRAE=21.667;MAF_USDA=11.176
NC_035087.1	73394393	.	G	T	.	.	MAF_USDA=1.639
NC_035087.1	73394406	.	A	C	.	.	MAF_USDA=2.353
NC_035087.1	73394425	.	A	G	.	.	MAF_USDA=9.016
NC_035087.1	73394439	.	T	C	.	.	MAF_USDA=1.639
NC_035087.1	73394606	.	C	A	.	.	MAF_INRAE=14.167;MAF_USDA=15.882
NC_035087.1	73394630	.	T	C	.	.	MAF_INRAE=8.861;MAF_USDA=6.471
NC_035087.1	73394650	.	A	G	.	.	MAF_USDA=12.941
NC_035087.1	73394655	.	C	T	.	.	MAF_USDA=1.639
NC_035087.1	73394678	.	T	A	.	.	MAF_INRAE=5.263;MAF_USDA=4.098
NC_035087.1	73394738	.	A	T	.	.	MAF_USDA=2.083
NC_035087.1	73394745	.	A	G	.	.	MAF_USDA=8.235
NC_035087.1	73394775	.	A	G	.	.	MAF_INRAE=15.789;MAF_USDA=18.75
NC_035087.1	73394805	.	A	G	.	.	MAF_USDA=33.333
NC_035087.1	73398568	.	T	A	.	.	MAF_USDA=12.5
NC_035087.1	73398590	.	T	C	.	.	MAF_USDA=19.565
NC_035087.1	73398663	.	G	T	.	.	MAF_USDA=4.348
NC_035087.1	73398673	.	C	T	.	.	MAF_USDA=10.87
NC_035087.1	73398714	.	A	G	.	.	MAF_USDA=32.609
NC_035087.1	73398776	.	C	T	.	.	MAF_USDA=15.217
NC_035087.1	73398779	.	T	G	.	.	MAF_USDA=13.043
NC_035087.1	73398793	.	T	C	.	.	MAF_USDA=34.783
NC_035087.1	73399456	.	A	T	.	.	MAF_USDA=3.279
NC_035087.1	73399519	.	G	A	.	.	MAF_USDA=3.279
NC_035087.1	73399616	.	G	A	.	.	MAF_USDA=6.25
NC_035087.1	73399658	.	T	C	.	.	MAF_USDA=1.639
NC_035087.1	73399664	.	A	T	.	.	MAF_USDA=6.25
NC_035087.1	73399730	.	C	T	.	.	MAF_INRAE=29.747;MAF_USDA=11.176
NC_035087.1	73399782	.	A	T	.	.	MAF_INRAE=34.177;MAF_USDA=18.824
NC_035087.1	73399830	.	T	A	.	.	MAF_INRAE=3.333;MAF_USDA=4.098
NC_035087.1	73399846	.	C	G	.	.	MAF_USDA=6.25
NC_035087.1	73399856	.	C	T	.	.	MAF_INRAE=6.962;MAF_USDA=5.294
NC_035087.1	73399868	.	G	A	.	.	MAF_INRAE=6.962;MAF_USDA=20.588
NC_035087.1	73399958	.	C	T	.	.	MAF_USDA=2.353
NC_035087.1	73399985	.	C	A	.	.	MAF_INRAE=3.333;MAF_USDA=3.279
NC_035087.1	73400104	.	T	G	.	.	MAF_USDA=1.639
NC_035087.1	73400141	.	T	A	.	.	MAF_INRAE=14.167;MAF_USDA=10.0
NC_035087.1	73400211	.	T	G	.	.	MAF_INRAE=37.975;MAF_USDA=43.529
NC_035087.1	73400263	.	A	G	.	.	MAF_INRAE=7.595;MAF_USDA=5.294
NC_035087.1	73400444	.	A	G	.	.	MAF_USDA=1.639
NC_035087.1	73400451	.	G	A	.	.	MAF_USDA=3.279
NC_035087.1	73400472	.	G	A	.	.	MAF_INRAE=6.962;MAF_USDA=7.647
NC_035087.1	73400606	.	A	G	.	.	MAF_INRAE=26.316;MAF_USDA=43.529
NC_035087.1	73400621	.	A	G	.	.	MAF_USDA=4.918
NC_035087.1	73400679	.	C	T	.	.	MAF_INRAE=10.526;MAF_USDA=8.235
NC_035087.1	73400682	.	G	A	.	.	MAF_USDA=1.639
NC_035087.1	73400694	.	G	A	.	.	MAF_USDA=11.475
NC_035087.1	73400700	.	T	A	.	.	MAF_USDA=4.706
NC_035087.1	73400705	.	G	A	.	.	MAF_USDA=4.918
NC_035087.1	73400719	.	C	T	.	.	MAF_USDA=4.098
NC_035087.1	73400903	.	G	A	.	.	MAF_USDA=5.172
NC_035087.1	73400904	.	C	T	.	.	MAF_USDA=5.172
NC_035087.1	73400908	.	T	C	.	.	MAF_USDA=5.172
NC_035087.1	73400943	.	C	G	.	.	MAF_USDA=1.724
NC_035087.1	73400977	.	G	T	.	.	MAF_USDA=4.878
NC_035087.1	73401010	.	T	C	.	.	MAF_USDA=5.172
NC_035087.1	73401084	.	T	C	.	.	MAF_INRAE=10.526;MAF_USDA=4.268
NC_035087.1	73401163	.	G	A	.	.	MAF_USDA=2.439
NC_035087.1	73401180	.	T	G	.	.	MAF_USDA=10.366
NC_035087.1	73401192	.	C	T	.	.	MAF_INRAE=47.368;MAF_USDA=37.195
NC_035087.1	73401208	.	G	T	.	.	MAF_USDA=31.25
NC_035087.1	73401210	.	T	G	.	.	MAF_USDA=6.25
NC_035087.1	73401283	.	G	A	.	.	MAF_USDA=1.724
NC_035087.1	73401302	.	G	A	.	.	MAF_USDA=1.724
NC_035087.1	73401334	.	C	A	.	.	MAF_INRAE=5.263;MAF_USDA=5.488
NC_035087.1	73401342	.	A	G	.	.	MAF_USDA=1.724
NC_035087.1	73401495	.	C	T	.	.	MAF_USDA=3.448
NC_035087.1	73401539	.	C	T	.	.	MAF_USDA=4.878
NC_035087.1	73401631	.	A	T	.	.	MAF_USDA=2.083
NC_035087.1	73401634	.	T	C	.	.	MAF_INRAE=37.975;MAF_USDA=40.244
NC_035087.1	73401647	.	A	C	.	.	MAF_INRAE=37.975;MAF_USDA=43.902
NC_035087.1	73401846	.	A	G	.	.	MAF_USDA=1.724
NC_035087.1	73401915	.	A	C	.	.	MAF_USDA=1.724
NC_035087.1	73401951	.	A	T	.	.	MAF_USDA=4.31
NC_035087.1	73402145	.	C	T	.	.	MAF_USDA=8.333
NC_035087.1	73402162	.	G	A	.	.	MAF_INRAE=30.38;MAF_USDA=11.446
NC_035087.1	73402163	.	G	T	.	.	MAF_INRAE=30.0;MAF_USDA=11.446
NC_035087.1	73402181	.	G	C	.	.	MAF_INRAE=10.526;MAF_USDA=6.627
NC_035087.1	73402187	.	G	A	.	.	MAF_INRAE=10.526;MAF_USDA=6.627
NC_035087.1	73402250	.	T	G	.	.	MAF_USDA=2.586
NC_035087.1	73402266	.	C	A	.	.	MAF_USDA=2.586
NC_035087.1	73402303	.	T	C	.	.	MAF_INRAE=7.595;MAF_USDA=6.707
NC_035087.1	73402319	.	T	G	.	.	MAF_INRAE=34.81;MAF_USDA=20.122
NC_035087.1	73402472	.	C	T	.	.	MAF_INRAE=23.418;MAF_USDA=17.073
NC_035087.1	73402488	.	A	G	.	.	MAF_USDA=12.931
NC_035087.1	73402524	.	C	A	.	.	MAF_USDA=1.724
NC_035087.1	73402550	.	C	T	.	.	MAF_INRAE=2.5;MAF_USDA=2.439
NC_035087.1	73402589	.	T	C	.	.	MAF_INRAE=36.076;MAF_USDA=23.78
NC_035087.1	73402667	.	C	T	.	.	MAF_USDA=3.448
NC_035087.1	73402898	.	G	T	.	.	MAF_USDA=4.098
NC_035087.1	73402932	.	G	T	.	.	MAF_USDA=10.656
NC_035087.1	73403082	.	A	G	.	.	MAF_USDA=2.353
NC_035087.1	73403094	.	G	A	.	.	MAF_INRAE=4.43;MAF_USDA=4.118
NC_035087.1	73403158	.	A	G	.	.	MAF_INRAE=13.924;MAF_USDA=12.941
NC_035087.1	73403176	.	G	A	.	.	MAF_INRAE=3.797;MAF_USDA=4.706
NC_035087.1	73403250	.	T	A	.	.	MAF_USDA=3.279
NC_035087.1	73403254	.	G	A	.	.	MAF_INRAE=6.329;MAF_USDA=7.647
NC_035087.1	73403262	.	C	G	.	.	MAF_USDA=3.279
NC_035087.1	73403265	.	G	T	.	.	MAF_USDA=3.279
NC_035087.1	73403273	.	G	A	.	.	MAF_USDA=3.279
NC_035087.1	73403283	.	A	T	.	.	MAF_USDA=2.459
NC_035087.1	73403288	.	A	T	.	.	MAF_USDA=3.279
NC_035087.1	73403304	.	C	T	.	.	MAF_USDA=4.098
NC_035087.1	73403308	.	C	T	.	.	MAF_INRAE=1.667
NC_035087.1	73403311	.	G	C	.	.	MAF_INRAE=22.152;MAF_USDA=14.706
NC_035087.1	73403419	.	G	A	.	.	MAF_INRAE=8.333;MAF_USDA=4.098
NC_035087.1	73403488	.	C	T	.	.	MAF_USDA=4.706
NC_035087.1	73403493	.	G	A	.	.	MAF_USDA=4.706
NC_035087.1	73403516	.	G	T	.	.	MAF_INRAE=13.924;MAF_USDA=11.176
NC_035087.1	73403539	.	T	C	.	.	MAF_USDA=2.459
NC_035087.1	73403614	.	G	T	.	.	MAF_INRAE=3.333;MAF_USDA=3.279
NC_035087.1	73403639	.	G	A	.	.	MAF_USDA=14.583
NC_035087.1	73403641	.	T	A,G	.	.	MAF_INRAE=22.5;MAF_USDA=14.583
NC_035087.1	73403643	.	A	G	.	.	MAF_INRAE=22.5
NC_035087.1	73403654	.	G	T	.	.	MAF_USDA=14.583
NC_035087.1	73403671	.	C	T	.	.	MAF_USDA=2.459
NC_035087.1	73403734	.	C	T	.	.	MAF_INRAE=6.962;MAF_USDA=7.059
NC_035087.1	73403777	.	A	T	.	.	MAF_USDA=4.918
NC_035087.1	73403791	.	G	A	.	.	MAF_INRAE=10.0;MAF_USDA=13.529
NC_035087.1	73403831	.	T	A	.	.	MAF_USDA=8.333
NC_035087.1	73403855	.	T	G	.	.	MAF_INRAE=6.962;MAF_USDA=8.235
NC_035087.1	73403922	.	C	A	.	.	MAF_USDA=8.333
NC_035087.1	73403927	.	A	C	.	.	MAF_INRAE=1.667
NC_035087.1	73403999	.	A	G	.	.	MAF_USDA=2.459
NC_035087.1	73404006	.	C	T	.	.	MAF_INRAE=7.595;MAF_USDA=2.941
NC_035087.1	73404007	.	G	A	.	.	MAF_INRAE=8.333;MAF_USDA=4.098
NC_035087.1	73404090	.	G	A	.	.	MAF_INRAE=12.025;MAF_USDA=4.118
NC_035087.1	73404132	.	C	T	.	.	MAF_INRAE=41.667;MAF_USDA=32.941
NC_035087.1	73404163	.	T	G	.	.	MAF_USDA=1.639
NC_035087.1	73404170	.	G	T	.	.	MAF_INRAE=2.532
NC_035087.1	73404222	.	C	T	.	.	MAF_USDA=4.706
NC_035087.1	73404255	.	G	T	.	.	MAF_INRAE=2.532
NC_035087.1	73404340	.	C	G	.	.	MAF_INRAE=2.532;MAF_USDA=2.459
NC_035087.1	73404353	.	G	A	.	.	MAF_USDA=2.353
NC_035087.1	73404387	.	C	T	.	.	MAF_INRAE=9.494;MAF_USDA=4.706
NC_035087.1	73404414	.	C	G	.	.	MAF_USDA=4.706
NC_035087.1	73404539	.	G	A	.	.	MAF_USDA=1.639
NC_035087.1	73404541	.	T	C	.	.	MAF_INRAE=22.152;MAF_USDA=16.471
NC_035087.1	73404557	.	C	T	.	.	MAF_INRAE=7.595;MAF_USDA=5.882
NC_035087.1	73404577	.	C	T	.	.	MAF_INRAE=7.595;MAF_USDA=6.471
NC_035087.1	73404593	.	A	G	.	.	MAF_USDA=3.279
NC_035087.1	73404678	.	A	G	.	.	MAF_INRAE=22.152;MAF_USDA=21.765
NC_035087.1	73404764	.	G	C	.	.	MAF_INRAE=9.494;MAF_USDA=4.167
NC_035087.1	73404807	.	G	A	.	.	MAF_INRAE=10.0;MAF_USDA=16.471
NC_035087.1	73404833	.	T	C	.	.	MAF_INRAE=11.392;MAF_USDA=4.098
NC_035087.1	73404844	.	A	C	.	.	MAF_INRAE=13.924;MAF_USDA=4.167
NC_035087.1	73404938	.	T	C	.	.	MAF_USDA=4.098
NC_035087.1	73404983	.	C	A	.	.	MAF_INRAE=15.833;MAF_USDA=9.412
NC_035087.1	73405002	.	T	G	.	.	MAF_INRAE=22.785;MAF_USDA=11.176
NC_035087.1	73405015	.	C	T	.	.	MAF_USDA=2.083
NC_035087.1	73405032	.	T	C	.	.	MAF_INRAE=13.924;MAF_USDA=4.217
NC_035087.1	73405139	.	C	T	.	.	MAF_INRAE=3.333;MAF_USDA=3.279
NC_035087.1	73405162	.	G	T	.	.	MAF_USDA=7.059
NC_035087.1	73405259	.	G	T	.	.	MAF_INRAE=7.5;MAF_USDA=10.656
NC_035087.1	73405282	.	G	A	.	.	MAF_INRAE=8.333;MAF_USDA=10.656
NC_035087.1	73405295	.	T	C	.	.	MAF_INRAE=5.263
NC_035087.1	73405333	.	T	G	.	.	MAF_USDA=4.118
NC_035087.1	73405372	.	G	T	.	.	MAF_USDA=4.098
NC_035087.1	73405378	.	G	T	.	.	MAF_USDA=4.098
NC_035087.1	73405434	.	G	A	.	.	MAF_INRAE=5.263;MAF_USDA=8.824
NC_035087.1	73405437	.	C	A	.	.	MAF_USDA=17.647
NC_035087.1	73405451	.	G	A	.	.	MAF_USDA=22.941
NC_035087.1	73405718	.	T	A	.	.	MAF_INRAE=34.81;MAF_USDA=23.214
NC_035087.1	73405720	.	T	G	.	.	MAF_USDA=4.167
NC_035087.1	73405977	.	G	A	.	.	MAF_USDA=5.738
NC_035087.1	73406644	.	G	C	.	.	MAF_USDA=4.167
NC_035087.1	73406674	.	T	G	.	.	MAF_USDA=18.852
NC_035087.1	73406779	.	T	A	.	.	MAF_INRAE=6.962;MAF_USDA=5.294
NC_035087.1	73406788	.	T	C	.	.	MAF_USDA=22.941
NC_035087.1	73406806	.	G	T	.	.	MAF_USDA=45.833
NC_035087.1	73406833	.	C	T	.	.	MAF_USDA=1.639
NC_035087.1	73406835	.	C	T	.	.	MAF_USDA=30.588
NC_035087.1	73406900	.	C	T	.	.	MAF_INRAE=5.263
NC_035087.1	73406913	.	C	T	.	.	MAF_USDA=22.941
NC_035087.1	73406964	.	T	A	.	.	MAF_USDA=6.25
NC_035087.1	73407061	.	C	T	.	.	MAF_USDA=1.639
NC_035087.1	73407100	.	T	C	.	.	MAF_INRAE=6.667;MAF_USDA=3.279
NC_035087.1	73407206	.	C	T	.	.	MAF_INRAE=3.333;MAF_USDA=3.529
NC_035087.1	73407230	.	A	G	.	.	MAF_USDA=2.353
NC_035087.1	73407259	.	C	G	.	.	MAF_INRAE=15.0
NC_035087.1	73407321	.	T	C	.	.	MAF_INRAE=2.5
NC_035087.1	73407322	.	T	G	.	.	MAF_INRAE=5.833
NC_035087.1	73407340	.	A	T	.	.	MAF_USDA=4.098
NC_035087.1	73407364	.	T	G	.	.	MAF_USDA=1.639
NC_035087.1	73407448	.	G	T	.	.	MAF_USDA=3.279
NC_035087.1	73407471	.	C	A	.	.	MAF_INRAE=45.57;MAF_USDA=19.412
NC_035087.1	73407568	.	G	T	.	.	MAF_USDA=3.279
NC_035087.1	73407605	.	C	A	.	.	MAF_INRAE=34.81;MAF_USDA=32.941
NC_035087.1	73407736	.	G	A	.	.	MAF_INRAE=6.329;MAF_USDA=10.417
NC_035087.1	73407772	.	G	A	.	.	MAF_USDA=2.459
NC_035087.1	73407774	.	A	G	.	.	MAF_INRAE=35.443;MAF_USDA=30.588
NC_035087.1	73407820	.	G	A	.	.	MAF_INRAE=37.975;MAF_USDA=28.824
NC_035087.1	73407877	.	T	A	.	.	MAF_INRAE=37.975;MAF_USDA=28.824
NC_035087.1	73407880	.	T	C	.	.	MAF_INRAE=41.667;MAF_USDA=27.647
NC_035087.1	73407923	.	G	T	.	.	MAF_USDA=2.459
NC_035087.1	73407953	.	G	A	.	.	MAF_INRAE=26.316;MAF_USDA=29.412
NC_035087.1	73407961	.	T	G	.	.	MAF_INRAE=26.316;MAF_USDA=27.647
NC_035087.1	73407962	.	T	A	.	.	MAF_USDA=28.235
NC_035087.1	73407963	.	C	A	.	.	MAF_USDA=28.235
NC_035087.1	73407990	.	G	A	.	.	MAF_INRAE=21.053;MAF_USDA=2.083
NC_035087.1	73407992	.	C	T	.	.	MAF_USDA=28.824
NC_035087.1	73408026	.	A	C	.	.	MAF_USDA=45.833
NC_035087.1	73408033	.	T	A	.	.	MAF_USDA=41.667
NC_035087.1	73408037	.	C	T	.	.	MAF_USDA=47.917
NC_035087.1	73408038	.	T	C	.	.	MAF_USDA=47.917
NC_035087.1	73408041	.	C	T	.	.	MAF_INRAE=8.333;MAF_USDA=10.417
NC_035087.1	73408048	.	A	T	.	.	MAF_INRAE=26.316;MAF_USDA=45.833
NC_035087.1	73408054	.	A	C	.	.	MAF_INRAE=26.316;MAF_USDA=41.667
NC_035087.1	73408073	.	A	C	.	.	MAF_INRAE=8.228;MAF_USDA=4.706
NC_035087.1	73408153	.	G	C	.	.	MAF_USDA=3.279
NC_035087.1	73408196	.	T	C	.	.	MAF_INRAE=26.316;MAF_USDA=28.235
NC_035087.1	73408259	.	A	T	.	.	MAF_USDA=33.333
NC_035087.1	73408260	.	A	T	.	.	MAF_USDA=33.333
NC_035087.1	73408261	.	G	A	.	.	MAF_USDA=33.333
NC_035087.1	73408280	.	C	T	.	.	MAF_USDA=42.857
NC_035087.1	73408281	.	A	G	.	.	MAF_USDA=22.917
NC_035087.1	73408282	.	G	T	.	.	MAF_USDA=22.917
NC_035087.1	73408283	.	A	T	.	.	MAF_USDA=22.917
NC_035087.1	73408284	.	G	T	.	.	MAF_USDA=22.917
NC_035087.1	73408293	.	C	T	.	.	MAF_USDA=43.75
NC_035087.1	73408304	.	A	C	.	.	MAF_USDA=41.667
NC_035087.1	73410142	.	G	A	.	.	MAF_USDA=4.167
NC_035087.1	73410156	.	T	A	.	.	MAF_USDA=1.639
NC_035087.1	73410165	.	G	T	.	.	MAF_USDA=1.639
NC_035087.1	73410166	.	G	T	.	.	MAF_USDA=5.294
NC_035087.1	73410203	.	G	T	.	.	MAF_INRAE=10.526;MAF_USDA=2.941
NC_035087.1	73410220	.	T	A	.	.	MAF_USDA=12.5
NC_035087.1	73410222	.	G	C	.	.	MAF_USDA=5.738
NC_035087.1	73410223	.	A	G	.	.	MAF_USDA=5.0
NC_035087.1	73410238	.	C	T	.	.	MAF_USDA=6.471
NC_035087.1	73410242	.	G	T	.	.	MAF_USDA=6.471
NC_035087.1	73410274	.	A	T	.	.	MAF_USDA=5.738
NC_035087.1	73410278	.	G	A	.	.	MAF_USDA=1.639
NC_035087.1	73410316	.	T	C	.	.	MAF_INRAE=5.263;MAF_USDA=6.627
NC_035087.1	73410327	.	G	T	.	.	MAF_USDA=6.25
NC_035087.1	73410328	.	A	T	.	.	MAF_USDA=2.542
NC_035087.1	73410350	.	G	T	.	.	MAF_INRAE=2.632;MAF_USDA=7.143
NC_035087.1	73410382	.	A	T	.	.	MAF_INRAE=2.632;MAF_USDA=7.059
NC_035087.1	73410384	.	G	C	.	.	MAF_USDA=5.882
NC_035087.1	73410400	.	T	A	.	.	MAF_INRAE=2.632;MAF_USDA=5.882
NC_035087.1	73410419	.	G	T	.	.	MAF_USDA=3.279
NC_035087.1	73410460	.	G	A	.	.	MAF_INRAE=42.105;MAF_USDA=11.765
NC_035087.1	73410600	.	T	C	.	.	MAF_USDA=1.639
NC_035087.1	73410676	.	T	G	.	.	MAF_USDA=43.75
NC_035087.1	73410682	.	C	A	.	.	MAF_USDA=39.583
NC_035087.1	73411338	.	A	T	.	.	MAF_USDA=18.75
NC_035087.1	73411410	.	A	G	.	.	MAF_USDA=12.5
NC_035087.1	73411418	.	T	G	.	.	MAF_USDA=20.482
NC_035087.1	73411469	.	A	G	.	.	MAF_INRAE=5.263;MAF_USDA=8.929
NC_035087.1	73411582	.	T	G	.	.	MAF_USDA=5.738
NC_035087.1	73411641	.	A	T	.	.	MAF_INRAE=39.241;MAF_USDA=36.471
NC_035087.1	73411655	.	G	A	.	.	MAF_USDA=2.459
NC_035087.1	73411693	.	A	C	.	.	MAF_USDA=6.25
NC_035087.1	73411726	.	A	C	.	.	MAF_USDA=3.529
NC_035087.1	73411758	.	G	A	.	.	MAF_INRAE=42.405;MAF_USDA=16.471
NC_035087.1	73411769	.	A	G	.	.	MAF_USDA=1.639
NC_035087.1	73411797	.	T	A	.	.	MAF_INRAE=7.595;MAF_USDA=5.294
NC_035087.1	73411847	.	C	T	.	.	MAF_INRAE=2.5;MAF_USDA=5.294
NC_035087.1	73411870	.	T	C	.	.	MAF_INRAE=9.494;MAF_USDA=5.294
NC_035087.1	73412032	.	G	C	.	.	MAF_USDA=4.918
NC_035087.1	73412048	.	C	T	.	.	MAF_USDA=5.738
NC_035087.1	73412106	.	C	T	.	.	MAF_USDA=1.639
NC_035087.1	73417774	.	T	G	.	.	MAF_USDA=23.529
NC_035087.1	73417775	.	G	T	.	.	MAF_USDA=25.882
NC_035087.1	73417788	.	G	A	.	.	MAF_USDA=8.235
NC_035087.1	73417819	.	T	C	.	.	MAF_USDA=20.0
NC_035087.1	73417846	.	C	T	.	.	MAF_USDA=15.294
NC_035087.1	73417858	.	G	A	.	.	MAF_USDA=24.706
NC_035087.1	73417868	.	G	T	.	.	MAF_USDA=13.095
NC_035087.1	73417924	.	A	G	.	.	MAF_USDA=6.548
NC_035087.1	73417948	.	A	G	.	.	MAF_INRAE=9.494;MAF_USDA=11.905
NC_035087.1	73417983	.	C	A	.	.	MAF_INRAE=10.526;MAF_USDA=5.952
NC_035087.1	73417987	.	A	G	.	.	MAF_USDA=7.738
NC_035087.1	73418005	.	T	A	.	.	MAF_INRAE=9.494;MAF_USDA=13.855
NC_035087.1	73418024	.	C	T	.	.	MAF_INRAE=2.5;MAF_USDA=16.071
NC_035087.1	73418051	.	A	G	.	.	MAF_INRAE=9.494;MAF_USDA=12.5
NC_035087.1	73418055	.	A	T	.	.	MAF_INRAE=5.833;MAF_USDA=12.5
NC_035087.1	73418066	.	A	C	.	.	MAF_USDA=1.667
NC_035087.1	73418070	.	A	T	.	.	MAF_INRAE=10.127;MAF_USDA=14.881
NC_035087.1	73418072	.	C	T	.	.	MAF_INRAE=6.667;MAF_USDA=14.286
NC_035087.1	73418122	.	C	T	.	.	MAF_INRAE=9.494
NC_035087.1	73418157	.	T	A	.	.	MAF_USDA=5.952
NC_035087.1	73418171	.	T	A	.	.	MAF_INRAE=13.333
NC_035087.1	73418182	.	C	T	.	.	MAF_INRAE=10.127;MAF_USDA=10.119
NC_035087.1	73418187	.	T	G	.	.	MAF_INRAE=10.127;MAF_USDA=10.119
NC_035087.1	73418203	.	T	C	.	.	MAF_INRAE=14.167;MAF_USDA=10.119
NC_035087.1	73418207	.	G	A	.	.	MAF_INRAE=25.316;MAF_USDA=48.214
NC_035087.1	73418244	.	C	T	.	.	MAF_INRAE=35.443;MAF_USDA=36.905
NC_035087.1	73418251	.	C	T	.	.	MAF_INRAE=10.127;MAF_USDA=5.952
NC_035087.1	73418253	.	C	T	.	.	MAF_INRAE=10.0;MAF_USDA=5.952
NC_035087.1	73418274	.	A	C	.	.	MAF_INRAE=21.053;MAF_USDA=2.381
NC_035087.1	73418294	.	T	C	.	.	MAF_INRAE=37.975;MAF_USDA=35.119
NC_035087.1	73418307	.	T	A	.	.	MAF_INRAE=10.127;MAF_USDA=10.119
NC_035087.1	73418339	.	G	C	.	.	MAF_INRAE=10.127;MAF_USDA=10.119
NC_035087.1	73418361	.	C	G	.	.	MAF_USDA=5.0
NC_035087.1	73418390	.	A	G	.	.	MAF_USDA=4.167
NC_035087.1	73418396	.	G	A	.	.	MAF_INRAE=10.127;MAF_USDA=14.286
NC_035087.1	73418428	.	C	T	.	.	MAF_USDA=1.667
NC_035087.1	73418435	.	A	T	.	.	MAF_USDA=5.833
NC_035087.1	73418451	.	G	T	.	.	MAF_INRAE=10.127;MAF_USDA=14.286
NC_035087.1	73418453	.	C	T	.	.	MAF_INRAE=6.667;MAF_USDA=13.69
NC_035087.1	73418474	.	C	G	.	.	MAF_USDA=5.0
NC_035087.1	73418489	.	C	T	.	.	MAF_INRAE=22.152;MAF_USDA=42.262
NC_035087.1	73418503	.	C	T	.	.	MAF_USDA=1.667
NC_035087.1	73418548	.	G	A	.	.	MAF_USDA=5.0
NC_035087.1	73418574	.	T	C	.	.	MAF_INRAE=22.785;MAF_USDA=47.024
NC_035087.1	73418658	.	G	T	.	.	MAF_USDA=5.0
NC_035087.1	73418674	.	C	T	.	.	MAF_USDA=4.167
NC_035087.1	73418683	.	A	C	.	.	MAF_USDA=5.833
NC_035087.1	73418687	.	C	A	.	.	MAF_USDA=4.167
NC_035087.1	73418715	.	G	C	.	.	MAF_INRAE=18.354;MAF_USDA=17.857
NC_035087.1	73418724	.	G	A	.	.	MAF_INRAE=2.5
NC_035087.1	73418799	.	C	A	.	.	MAF_USDA=6.25
NC_035087.1	73418806	.	C	T	.	.	MAF_USDA=5.357
NC_035087.1	73418821	.	C	T	.	.	MAF_USDA=1.667
NC_035087.1	73418847	.	T	C	.	.	MAF_INRAE=10.526;MAF_USDA=4.167
NC_035087.1	73418895	.	A	T	.	.	MAF_USDA=1.667
NC_035087.1	73418967	.	C	T	.	.	MAF_USDA=1.667
NC_035087.1	73419036	.	A	C	.	.	MAF_INRAE=48.101;MAF_USDA=32.738
NC_035087.1	73419070	.	A	T	.	.	MAF_USDA=4.918
NC_035087.1	73419170	.	T	C	.	.	MAF_USDA=3.571
NC_035087.1	73419198	.	T	A	.	.	MAF_USDA=4.167
NC_035087.1	73419264	.	A	G	.	.	MAF_USDA=4.918
NC_035087.1	73419282	.	A	T	.	.	MAF_USDA=1.667
NC_035087.1	73419291	.	A	C	.	.	MAF_USDA=4.167
NC_035087.1	73419306	.	G	T	.	.	MAF_INRAE=26.316;MAF_USDA=17.262
NC_035087.1	73419348	.	C	A	.	.	MAF_USDA=8.333
NC_035087.1	73419461	.	G	T	.	.	MAF_USDA=1.695
NC_035087.1	73419466	.	G	A	.	.	MAF_USDA=29.167
NC_035087.1	73419486	.	A	G	.	.	MAF_USDA=31.25
NC_035087.1	73419491	.	G	T	.	.	MAF_USDA=29.167
NC_035087.1	73420687	.	G	A	.	.	MAF_USDA=36.957
NC_035087.1	73420703	.	G	A	.	.	MAF_USDA=36.957
NC_035087.1	73420844	.	G	C	.	.	MAF_USDA=29.167
NC_035087.1	73420872	.	T	G	.	.	MAF_USDA=3.279
NC_035087.1	73420892	.	G	C	.	.	MAF_USDA=39.13
NC_035087.1	73420940	.	G	C	.	.	MAF_USDA=39.13
NC_035087.1	73420948	.	T	C	.	.	MAF_USDA=2.174
NC_035087.1	73421076	.	C	T	.	.	MAF_USDA=14.815
NC_035087.1	73421077	.	G	A	.	.	MAF_USDA=6.897
NC_035087.1	73421084	.	G	C	.	.	MAF_USDA=37.5
NC_035087.1	73421131	.	T	C	.	.	MAF_USDA=1.639
NC_035087.1	73421132	.	G	C	.	.	MAF_USDA=21.765
NC_035087.1	73421161	.	C	T	.	.	MAF_USDA=4.167
NC_035087.1	73421178	.	A	C	.	.	MAF_USDA=5.294
NC_035087.1	73421261	.	A	G	.	.	MAF_INRAE=39.873;MAF_USDA=17.647
NC_035087.1	73421278	.	A	G	.	.	MAF_USDA=1.176
NC_035087.1	73421314	.	T	A	.	.	MAF_USDA=1.639
NC_035087.1	73421328	.	C	T	.	.	MAF_INRAE=10.127;MAF_USDA=5.294
NC_035087.1	73421343	.	A	G	.	.	MAF_INRAE=17.722;MAF_USDA=12.941
NC_035087.1	73421355	.	C	T	.	.	MAF_USDA=3.279
NC_035087.1	73421365	.	T	G	.	.	MAF_INRAE=36.076;MAF_USDA=11.176
NC_035087.1	73421382	.	G	A	.	.	MAF_USDA=6.471
NC_035087.1	73421383	.	T	C	.	.	MAF_INRAE=39.873;MAF_USDA=18.235
NC_035087.1	73421444	.	A	G	.	.	MAF_USDA=4.098
NC_035087.1	73421445	.	T	C	.	.	MAF_USDA=1.765
NC_035087.1	73421501	.	C	T	.	.	MAF_INRAE=44.304;MAF_USDA=25.294
NC_035087.1	73421508	.	G	A	.	.	MAF_USDA=2.459
NC_035087.1	73421527	.	G	A	.	.	MAF_INRAE=2.5;MAF_USDA=1.765
NC_035087.1	73421562	.	A	T	.	.	MAF_USDA=8.197
NC_035087.1	73421613	.	T	C	.	.	MAF_USDA=16.265
NC_035087.1	73421620	.	G	A	.	.	MAF_USDA=27.083
NC_035087.1	73421626	.	A	G	.	.	MAF_USDA=41.304
NC_035087.1	73421674	.	A	T	.	.	MAF_USDA=9.836
NC_035087.1	73421680	.	T	C	.	.	MAF_USDA=3.279
NC_035087.1	73421728	.	G	A	.	.	MAF_USDA=8.197
NC_035087.1	73422667	.	T	C	.	.	MAF_INRAE=31.579;MAF_USDA=43.293
NC_035087.1	73422679	.	C	A	.	.	MAF_USDA=3.39
NC_035087.1	73422787	.	C	T	.	.	MAF_INRAE=10.526;MAF_USDA=4.118
NC_035087.1	73422840	.	T	G	.	.	MAF_INRAE=47.368;MAF_USDA=26.471
NC_035087.1	73422866	.	G	A	.	.	MAF_INRAE=10.526;MAF_USDA=11.765
NC_035087.1	73422922	.	C	T	.	.	MAF_USDA=2.459
NC_035087.1	73422974	.	C	T	.	.	MAF_USDA=8.333
NC_035087.1	73422975	.	G	A	.	.	MAF_INRAE=2.5;MAF_USDA=1.639
NC_035087.1	73423061	.	A	T	.	.	MAF_INRAE=40.506;MAF_USDA=18.235
NC_035087.1	73423100	.	C	T	.	.	MAF_INRAE=36.709;MAF_USDA=11.176
NC_035087.1	73423120	.	T	C	.	.	MAF_INRAE=49.367;MAF_USDA=30.588
NC_035087.1	73423130	.	A	G	.	.	MAF_INRAE=41.772;MAF_USDA=46.471
NC_035087.1	73423219	.	G	A	.	.	MAF_USDA=2.459
NC_035087.1	73423220	.	C	G	.	.	MAF_USDA=4.918
NC_035087.1	73423233	.	C	A	.	.	MAF_INRAE=37.342;MAF_USDA=14.706
NC_035087.1	73423237	.	T	G	.	.	MAF_USDA=3.279
NC_035087.1	73423316	.	TCCCCCCCCT	TCCCCCCCCC	.	.	MAF_USDA=14.583
NC_035087.1	73423381	.	C	T	.	.	MAF_USDA=1.639
NC_035087.1	73423413	.	C	A	.	.	MAF_USDA=3.279
NC_035087.1	73423434	.	G	T	.	.	MAF_USDA=8.333
NC_035087.1	73423435	.	C	G	.	.	MAF_USDA=8.333
NC_035087.1	73423438	.	G	T	.	.	MAF_INRAE=47.368;MAF_USDA=15.574
NC_035087.1	73423467	.	G	A	.	.	MAF_USDA=5.357
NC_035087.1	73423493	.	T	G	.	.	MAF_USDA=8.333
NC_035087.1	73423570	.	C	T	.	.	MAF_USDA=41.667
NC_035087.1	73424067	.	T	C	.	.	MAF_USDA=1.639
NC_035087.1	73424093	.	C	T	.	.	MAF_INRAE=47.368;MAF_USDA=32.353
NC_035087.1	73424107	.	A	C	.	.	MAF_INRAE=47.368;MAF_USDA=29.412
NC_035087.1	73424130	.	T	A	.	.	MAF_INRAE=36.076;MAF_USDA=44.706
NC_035087.1	73424155	.	C	T	.	.	MAF_USDA=1.639
NC_035087.1	73424160	.	A	G	.	.	MAF_USDA=5.882
NC_035087.1	73424166	.	C	T	.	.	MAF_INRAE=42.405;MAF_USDA=39.583
NC_035087.1	73424168	.	A	C	.	.	MAF_INRAE=25.833;MAF_USDA=25.294
NC_035087.1	73424191	.	A	T	.	.	MAF_USDA=8.333
NC_035087.1	73424217	.	G	A	.	.	MAF_USDA=3.279
NC_035087.1	73424218	.	C	A	.	.	MAF_INRAE=41.139;MAF_USDA=30.0
NC_035087.1	73424223	.	T	C	.	.	MAF_INRAE=21.053;MAF_USDA=9.412
NC_035087.1	73424390	.	A	G	.	.	MAF_USDA=4.098
NC_035087.1	73424394	.	C	A	.	.	MAF_USDA=21.765
NC_035087.1	73424404	.	C	T	.	.	MAF_USDA=4.098
NC_035087.1	73424439	.	T	G	.	.	MAF_USDA=35.882
NC_035087.1	73424456	.	G	A	.	.	MAF_USDA=41.667
NC_035087.1	73424457	.	C	G	.	.	MAF_USDA=41.667
NC_035087.1	73424504	.	T	C	.	.	MAF_USDA=50.0
NC_035087.1	73424505	.	TCC	TCT	.	.	MAF_USDA=50.0
NC_035087.1	73427109	.	G	T	.	.	MAF_USDA=2.083
NC_035087.1	73427137	.	G	A	.	.	MAF_USDA=4.918
NC_035087.1	73427166	.	C	A	.	.	MAF_USDA=4.918
NC_035087.1	73427173	.	C	T	.	.	MAF_USDA=4.918
NC_035087.1	73427189	.	C	A	.	.	MAF_USDA=5.738
NC_035087.1	73427196	.	C	T	.	.	MAF_INRAE=15.789;MAF_USDA=12.941
NC_035087.1	73427197	.	T	A	.	.	MAF_USDA=4.918
NC_035087.1	73427214	.	T	A	.	.	MAF_USDA=4.918
NC_035087.1	73427232	.	A	C	.	.	MAF_INRAE=5.263;MAF_USDA=8.333
NC_035087.1	73427234	.	T	C	.	.	MAF_USDA=5.0
NC_035087.1	73427248	.	C	A	.	.	MAF_INRAE=7.595;MAF_USDA=14.706
NC_035087.1	73427258	.	T	C	.	.	MAF_INRAE=15.0;MAF_USDA=4.706
NC_035087.1	73427281	.	C	A	.	.	MAF_USDA=4.918
NC_035087.1	73427286	.	A	T	.	.	MAF_USDA=4.918
NC_035087.1	73427303	.	T	C	.	.	MAF_USDA=4.098
NC_035087.1	73427351	.	C	A	.	.	MAF_USDA=4.167
NC_035087.1	73427374	.	T	C	.	.	MAF_USDA=4.167
NC_035087.1	73427475	.	A	G	.	.	MAF_USDA=5.833
NC_035087.1	73427511	.	T	A	.	.	MAF_USDA=3.279
NC_035087.1	73427512	.	A	G	.	.	MAF_USDA=6.557
NC_035087.1	73427529	.	T	A	.	.	MAF_INRAE=12.5;MAF_USDA=18.235
NC_035087.1	73427554	.	A	C	.	.	MAF_USDA=1.639
NC_035087.1	73427574	.	T	A	.	.	MAF_INRAE=2.5;MAF_USDA=1.176
NC_035087.1	73427590	.	T	A	.	.	MAF_INRAE=6.329;MAF_USDA=5.294
NC_035087.1	73427592	.	A	G	.	.	MAF_USDA=8.235
NC_035087.1	73427594	.	A	C	.	.	MAF_USDA=10.656
NC_035087.1	73427619	.	A	C	.	.	MAF_INRAE=21.053;MAF_USDA=2.083
NC_035087.1	73427647	.	C	A	.	.	MAF_USDA=5.738
NC_035087.1	73427652	.	A	T	.	.	MAF_USDA=4.918
NC_035087.1	73427664	.	T	A	.	.	MAF_USDA=4.098
NC_035087.1	73427685	.	T	G	.	.	MAF_USDA=4.918
NC_035087.1	73427687	.	C	T	.	.	MAF_USDA=4.118
NC_035087.1	73427701	.	C	T	.	.	MAF_USDA=6.25
NC_035087.1	73427729	.	A	T	.	.	MAF_INRAE=7.595;MAF_USDA=16.667
NC_035087.1	73427730	.	A	T	.	.	MAF_INRAE=6.667;MAF_USDA=16.667
NC_035087.1	73427781	.	G	T	.	.	MAF_INRAE=11.667;MAF_USDA=12.5
NC_035087.1	73427792	.	G	T	.	.	MAF_INRAE=18.333;MAF_USDA=29.167
NC_035087.1	73427859	.	T	G	.	.	MAF_INRAE=7.895
NC_035087.1	73427870	.	T	C	.	.	MAF_USDA=6.557
NC_035087.1	73427874	.	G	A	.	.	MAF_USDA=5.738
NC_035087.1	73427875	.	C	G	.	.	MAF_USDA=5.738
NC_035087.1	73427876	.	C	T	.	.	MAF_INRAE=2.632;MAF_USDA=8.333
NC_035087.1	73427890	.	C	T	.	.	MAF_USDA=5.738
NC_035087.1	73427946	.	T	A	.	.	MAF_INRAE=5.263;MAF_USDA=4.918
NC_035087.1	73427947	.	T	C	.	.	MAF_USDA=1.639
NC_035087.1	73427955	.	A	C	.	.	MAF_USDA=9.016
NC_035087.1	73428001	.	A	C	.	.	MAF_USDA=3.279
NC_035087.1	73428004	.	T	C	.	.	MAF_INRAE=6.667
NC_035087.1	73428006	.	T	A	.	.	MAF_INRAE=23.418
NC_035087.1	73428010	.	A	G	.	.	MAF_USDA=5.738
NC_035087.1	73428027	.	C	T,A	.	.	MAF_INRAE=2.5;MAF_USDA=5.738
NC_035087.1	73428028	.	C	G	.	.	MAF_USDA=5.738
NC_035087.1	73428034	.	G	T	.	.	MAF_USDA=6.471
NC_035087.1	73428041	.	G	T	.	.	MAF_USDA=4.098
NC_035087.1	73428052	.	T	C	.	.	MAF_INRAE=20.0;MAF_USDA=35.417
NC_035087.1	73428055	.	T	G	.	.	MAF_USDA=4.918
NC_035087.1	73428056	.	G	A	.	.	MAF_INRAE=36.076;MAF_USDA=10.588
NC_035087.1	73428073	.	C	T	.	.	MAF_INRAE=20.833;MAF_USDA=18.75
NC_035087.1	73428079	.	C	T	.	.	MAF_USDA=1.667
NC_035087.1	73428088	.	A	G	.	.	MAF_USDA=18.75
NC_035087.1	73428104	.	A	T	.	.	MAF_INRAE=35.0;MAF_USDA=29.167
NC_035087.1	73428122	.	G	A	.	.	MAF_INRAE=3.333;MAF_USDA=20.833
NC_035087.1	73428126	.	A	T	.	.	MAF_USDA=3.279
NC_035087.1	73428132	.	T	G	.	.	MAF_INRAE=1.667;MAF_USDA=9.836
NC_035087.1	73428134	.	A	C	.	.	MAF_INRAE=7.5;MAF_USDA=6.557
NC_035087.1	73428138	.	T	C	.	.	MAF_INRAE=1.667
NC_035087.1	73428150	.	T	A	.	.	MAF_INRAE=25.949
NC_035087.1	73428159	.	G	T	.	.	MAF_INRAE=24.684
NC_035087.1	73428245	.	G	A	.	.	MAF_USDA=1.639
NC_035087.1	73428251	.	A	G	.	.	MAF_USDA=1.667
NC_035087.1	73428257	.	T	C	.	.	MAF_INRAE=15.789
NC_035087.1	73428259	.	A	G	.	.	MAF_INRAE=25.0
NC_035087.1	73428281	.	T	A	.	.	MAF_USDA=5.932
NC_035087.1	73428284	.	G	C	.	.	MAF_USDA=2.542
NC_035087.1	73428331	.	A	G	.	.	MAF_USDA=1.639
NC_035087.1	73428333	.	C	T	.	.	MAF_INRAE=10.526;MAF_USDA=4.118
NC_035087.1	73428376	.	G	T	.	.	MAF_INRAE=7.595;MAF_USDA=8.824
NC_035087.1	73428399	.	A	T	.	.	MAF_USDA=3.279
NC_035087.1	73428404	.	T	G	.	.	MAF_USDA=2.459
NC_035087.1	73428428	.	A	C	.	.	MAF_INRAE=18.421;MAF_USDA=22.289
NC_035087.1	73428439	.	C	G	.	.	MAF_USDA=4.167
NC_035087.1	73428834	.	A	C	.	.	MAF_INRAE=5.263;MAF_USDA=8.235
NC_035087.1	73428886	.	A	T	.	.	MAF_USDA=4.918
NC_035087.1	73428889	.	A	C	.	.	MAF_USDA=5.0
NC_035087.1	73428906	.	C	T	.	.	MAF_USDA=5.0
NC_035087.1	73428960	.	T	C	.	.	MAF_USDA=9.016
NC_035087.1	73429101	.	C	A	.	.	MAF_USDA=18.75
NC_035087.1	73429118	.	A	C	.	.	MAF_USDA=4.167
NC_035087.1	73429155	.	G	A	.	.	MAF_USDA=4.237
NC_035087.1	73429399	.	C	T	.	.	MAF_USDA=6.25
NC_035087.1	73429465	.	C	T	.	.	MAF_USDA=2.083
NC_035087.1	73429486	.	T	C	.	.	MAF_USDA=2.083
NC_035087.1	73429524	.	T	C	.	.	MAF_USDA=1.639
NC_035087.1	73429534	.	G	A	.	.	MAF_USDA=4.098
NC_035087.1	73429559	.	G	A	.	.	MAF_USDA=4.098
NC_035087.1	73429565	.	T	C	.	.	MAF_USDA=3.529
NC_035087.1	73429573	.	A	G	.	.	MAF_INRAE=7.595;MAF_USDA=3.279
NC_035087.1	73429597	.	C	T	.	.	MAF_USDA=2.459
NC_035087.1	73429602	.	T	A	.	.	MAF_USDA=4.098
NC_035087.1	73429606	.	G	T	.	.	MAF_USDA=2.459
NC_035087.1	73429621	.	C	T	.	.	MAF_USDA=1.639
NC_035087.1	73429629	.	A	C	.	.	MAF_USDA=5.738
NC_035087.1	73429640	.	T	G	.	.	MAF_USDA=2.459
NC_035087.1	73429656	.	T	G	.	.	MAF_USDA=1.639
NC_035087.1	73429663	.	A	T	.	.	MAF_INRAE=9.494;MAF_USDA=16.471
NC_035087.1	73429734	.	A	C	.	.	MAF_INRAE=48.101;MAF_USDA=33.333
NC_035087.1	73429738	.	C	T	.	.	MAF_USDA=8.929
NC_035087.1	73429750	.	T	C	.	.	MAF_INRAE=5.263;MAF_USDA=23.81
NC_035087.1	73429775	.	T	C	.	.	MAF_INRAE=15.823;MAF_USDA=13.69
NC_035087.1	73429826	.	A	T	.	.	MAF_INRAE=42.405;MAF_USDA=25.595
NC_035087.1	73429843	.	A	G	.	.	MAF_USDA=6.25
NC_035087.1	73429847	.	T	G	.	.	MAF_USDA=1.667
NC_035087.1	73429858	.	A	T	.	.	MAF_INRAE=1.667;MAF_USDA=4.167
NC_035087.1	73429859	.	A	T	.	.	MAF_INRAE=1.667;MAF_USDA=4.167
NC_035087.1	73429899	.	C	T	.	.	MAF_INRAE=8.861;MAF_USDA=7.738
NC_035087.1	73429900	.	T	A	.	.	MAF_INRAE=6.667;MAF_USDA=7.738
NC_035087.1	73429944	.	G	A	.	.	MAF_USDA=1.667
NC_035087.1	73430027	.	T	C	.	.	MAF_USDA=1.639
NC_035087.1	73430052	.	G	A	.	.	MAF_INRAE=21.053;MAF_USDA=2.083
NC_035087.1	73430084	.	A	C	.	.	MAF_INRAE=1.667;MAF_USDA=10.588
NC_035087.1	73430087	.	A	G	.	.	MAF_INRAE=9.167;MAF_USDA=10.0
NC_035087.1	73430162	.	A	T	.	.	MAF_INRAE=2.5
NC_035087.1	73430163	.	C	A	.	.	MAF_USDA=6.557
NC_035087.1	73430174	.	T	G	.	.	MAF_INRAE=1.667
NC_035087.1	73430177	.	C	T	.	.	MAF_USDA=6.25
NC_035087.1	73430178	.	C	T	.	.	MAF_USDA=5.738
NC_035087.1	73430179	.	C	T	.	.	MAF_USDA=5.738
NC_035087.1	73430218	.	C	A	.	.	MAF_INRAE=13.333;MAF_USDA=2.083
NC_035087.1	73430235	.	T	A	.	.	MAF_USDA=2.459
NC_035087.1	73430254	.	G	A	.	.	MAF_USDA=6.25
NC_035087.1	73430275	.	G	A	.	.	MAF_USDA=12.941
NC_035087.1	73430284	.	C	T	.	.	MAF_INRAE=10.127;MAF_USDA=10.417
NC_035087.1	73430286	.	C	A	.	.	MAF_INRAE=2.5;MAF_USDA=2.083
NC_035087.1	73430313	.	C	T	.	.	MAF_INRAE=12.5;MAF_USDA=10.417
NC_035087.1	73430314	.	A	G	.	.	MAF_INRAE=29.747;MAF_USDA=35.882
NC_035087.1	73430412	.	T	A	.	.	MAF_INRAE=1.667;MAF_USDA=2.381
NC_035087.1	73430413	.	G	A	.	.	MAF_INRAE=1.667;MAF_USDA=4.167
NC_035087.1	73430415	.	A	T	.	.	MAF_INRAE=12.025;MAF_USDA=14.583
NC_035087.1	73430495	.	A	C	.	.	MAF_INRAE=17.722;MAF_USDA=6.25
NC_035087.1	73430521	.	C	T	.	.	MAF_INRAE=2.5
NC_035087.1	73430522	.	T	A	.	.	MAF_INRAE=26.582;MAF_USDA=35.417
NC_035087.1	73430566	.	C	G	.	.	MAF_INRAE=36.076;MAF_USDA=31.25
NC_035087.1	73430649	.	C	T	.	.	MAF_USDA=8.333
NC_035087.1	73430706	.	G	T	.	.	MAF_USDA=2.083
NC_035087.1	73430757	.	G	A	.	.	MAF_USDA=4.762
NC_035087.1	73430790	.	G	C	.	.	MAF_USDA=1.639
NC_035087.1	73430815	.	C	A	.	.	MAF_INRAE=2.5
NC_035087.1	73430905	.	A	T	.	.	MAF_USDA=1.639
NC_035087.1	73430913	.	G	T	.	.	MAF_USDA=8.197
NC_035087.1	73430962	.	A	C	.	.	MAF_INRAE=5.263
NC_035087.1	73430985	.	A	T	.	.	MAF_INRAE=2.632
NC_035087.1	73431050	.	T	G	.	.	MAF_USDA=1.639
NC_035087.1	73431066	.	G	A	.	.	MAF_USDA=2.353
NC_035087.1	73431087	.	C	T	.	.	MAF_USDA=4.098
NC_035087.1	73431156	.	G	A	.	.	MAF_USDA=2.353
NC_035087.1	73431158	.	C	G	.	.	MAF_USDA=6.25
NC_035087.1	73431162	.	A	T	.	.	MAF_INRAE=13.291;MAF_USDA=8.929
NC_035087.1	73431166	.	A	G	.	.	MAF_INRAE=21.053;MAF_USDA=14.286
NC_035087.1	73431212	.	A	T	.	.	MAF_USDA=3.333
NC_035087.1	73431234	.	G	T	.	.	MAF_USDA=1.667
NC_035087.1	73431270	.	C	T	.	.	MAF_USDA=1.639
NC_035087.1	73431325	.	G	T	.	.	MAF_USDA=4.118
NC_035087.1	73431334	.	T	A	.	.	MAF_INRAE=31.013;MAF_USDA=10.588
NC_035087.1	73431375	.	A	T	.	.	MAF_USDA=1.667
NC_035087.1	73431417	.	CCATCTTC	CCATCTTG	.	.	MAF_USDA=4.167
NC_035087.1	73431424	.	C	G	.	.	MAF_USDA=1.667
NC_035087.1	73431496	.	A	G	.	.	MAF_USDA=13.095
NC_035087.1	73431528	.	G	T	.	.	MAF_INRAE=11.392;MAF_USDA=8.333
NC_035087.1	73431533	.	T	C	.	.	MAF_INRAE=4.43;MAF_USDA=3.333
NC_035087.1	73431677	.	T	G	.	.	MAF_INRAE=6.329;MAF_USDA=3.012
NC_035087.1	73431719	.	C	T	.	.	MAF_USDA=4.167
NC_035087.1	73431722	.	T	C	.	.	MAF_USDA=2.083
NC_035087.1	73431749	.	C	A	.	.	MAF_USDA=1.667
NC_035087.1	73431782	.	A	C	.	.	MAF_INRAE=42.405;MAF_USDA=44.262
NC_035087.1	73431835	.	A	T	.	.	MAF_USDA=4.918
NC_035087.1	73431861	.	C	T	.	.	MAF_USDA=1.639
NC_035087.1	73431877	.	G	T	.	.	MAF_USDA=4.918
NC_035087.1	73431885	.	T	G	.	.	MAF_USDA=4.167
NC_035087.1	73431914	.	C	A	.	.	MAF_INRAE=10.833;MAF_USDA=7.647
NC_035087.1	73431957	.	G	A	.	.	MAF_USDA=4.918
NC_035087.1	73432018	.	T	C	.	.	MAF_USDA=1.639
NC_035087.1	73432032	.	T	C	.	.	MAF_USDA=4.918
NC_035087.1	73432057	.	T	A	.	.	MAF_INRAE=9.167;MAF_USDA=4.167
NC_035087.1	73432058	.	A	T	.	.	MAF_INRAE=45.57;MAF_USDA=33.333
NC_035087.1	73432059	.	A	T	.	.	MAF_INRAE=3.333
NC_035087.1	73432072	.	G	A	.	.	MAF_INRAE=2.5;MAF_USDA=1.176
NC_035087.1	73432073	.	C	T	.	.	MAF_INRAE=2.5;MAF_USDA=1.176
NC_035087.1	73432097	.	G	T	.	.	MAF_USDA=4.918
NC_035087.1	73432118	.	T	C	.	.	MAF_USDA=2.353
NC_035087.1	73432122	.	A	G	.	.	MAF_INRAE=6.329;MAF_USDA=10.0
NC_035087.1	73432222	.	T	C	.	.	MAF_USDA=4.098
NC_035087.1	73432231	.	G	T	.	.	MAF_USDA=7.377
NC_035087.1	73432246	.	A	T	.	.	MAF_INRAE=13.291;MAF_USDA=27.647
NC_035087.1	73432250	.	T	G	.	.	MAF_USDA=4.098
NC_035087.1	73432270	.	A	G	.	.	MAF_INRAE=7.595;MAF_USDA=5.294
NC_035087.1	73432288	.	T	A	.	.	MAF_USDA=2.5
NC_035087.1	73432289	.	A	C	.	.	MAF_INRAE=3.333;MAF_USDA=5.738
NC_035087.1	73432361	.	T	C	.	.	MAF_USDA=4.098
NC_035087.1	73432377	.	T	G	.	.	MAF_USDA=4.098
NC_035087.1	73432411	.	G	T	.	.	MAF_USDA=5.738
NC_035087.1	73432435	.	G	C	.	.	MAF_USDA=4.918
NC_035087.1	73432445	.	C	T	.	.	MAF_USDA=4.918
NC_035087.1	73432462	.	T	A	.	.	MAF_INRAE=1.667;MAF_USDA=2.941
NC_035087.1	73432473	.	C	A	.	.	MAF_USDA=4.918
NC_035087.1	73432474	.	A	G	.	.	MAF_USDA=4.918
NC_035087.1	73432548	.	G	T	.	.	MAF_USDA=4.167
NC_035087.1	73432553	.	T	A	.	.	MAF_USDA=4.167
NC_035087.1	73432557	.	G	A	.	.	MAF_USDA=4.167
NC_035087.1	73432583	.	T	G	.	.	MAF_INRAE=3.333;MAF_USDA=5.738
NC_035087.1	73432604	.	C	A	.	.	MAF_INRAE=15.823;MAF_USDA=12.5
NC_035087.1	73432615	.	C	A	.	.	MAF_USDA=2.381
NC_035087.1	73432646	.	G	A	.	.	MAF_INRAE=9.167;MAF_USDA=3.529
NC_035087.1	73432661	.	C	T	.	.	MAF_INRAE=41.772;MAF_USDA=42.941
NC_035087.1	73432662	.	A	C	.	.	MAF_INRAE=43.333;MAF_USDA=42.941
NC_035087.1	73432665	.	C	T	.	.	MAF_INRAE=13.291;MAF_USDA=14.706
NC_035087.1	73432679	.	G	T	.	.	MAF_INRAE=15.833
NC_035087.1	73432699	.	A	G	.	.	MAF_INRAE=9.167;MAF_USDA=2.941
NC_035087.1	73432747	.	T	A	.	.	MAF_INRAE=6.329;MAF_USDA=12.5
NC_035087.1	73432748	.	T	A	.	.	MAF_USDA=7.059
NC_035087.1	73432774	.	T	A	.	.	MAF_USDA=2.459
NC_035087.1	73432783	.	A	G	.	.	MAF_USDA=1.639
NC_035087.1	73432789	.	G	T	.	.	MAF_INRAE=10.0;MAF_USDA=5.294
NC_035087.1	73432798	.	A	C	.	.	MAF_USDA=4.098
NC_035087.1	73432803	.	C	T	.	.	MAF_USDA=22.917
NC_035087.1	73432832	.	G	T	.	.	MAF_USDA=8.333
NC_035087.1	73432838	.	A	C	.	.	MAF_USDA=13.934
NC_035087.1	73432846	.	C	T	.	.	MAF_USDA=11.176
NC_035087.1	73432860	.	T	G	.	.	MAF_USDA=31.25
NC_035087.1	73432866	.	G	A	.	.	MAF_INRAE=1.667
NC_035087.1	73432878	.	G	A	.	.	MAF_INRAE=2.5
NC_035087.1	73432892	.	C	T	.	.	MAF_USDA=11.176
NC_035087.1	73432928	.	C	T	.	.	MAF_INRAE=1.667
NC_035087.1	73432929	.	G	A	.	.	MAF_INRAE=3.333;MAF_USDA=6.557
NC_035087.1	73432930	.	C	T	.	.	MAF_USDA=1.639
NC_035087.1	73432942	.	C	A	.	.	MAF_INRAE=2.632
NC_035087.1	73432947	.	A	C	.	.	MAF_USDA=4.918
NC_035087.1	73432955	.	T	A	.	.	MAF_USDA=4.918
NC_035087.1	73432973	.	A	T	.	.	MAF_USDA=20.492
NC_035087.1	73432981	.	T	A	.	.	MAF_INRAE=7.5;MAF_USDA=2.083
NC_035087.1	73432997	.	A	T	.	.	MAF_INRAE=7.5;MAF_USDA=10.417
NC_035087.1	73433000	.	T	G	.	.	MAF_INRAE=12.5
NC_035087.1	73433036	.	T	C	.	.	MAF_USDA=4.918
NC_035087.1	73433064	.	C	G	.	.	MAF_INRAE=4.167;MAF_USDA=1.639
NC_035087.1	73433067	.	C	G	.	.	MAF_INRAE=4.167
NC_035087.1	73433075	.	C	A	.	.	MAF_INRAE=2.532
NC_035087.1	73433088	.	G	T	.	.	MAF_INRAE=5.0;MAF_USDA=2.941
NC_035087.1	73433098	.	A	G	.	.	MAF_INRAE=5.833
NC_035087.1	73433099	.	C	G	.	.	MAF_INRAE=2.532;MAF_USDA=2.459
NC_035087.1	73433100	.	T	A	.	.	MAF_USDA=1.639
NC_035087.1	73433121	.	T	A	.	.	MAF_INRAE=12.5
NC_035087.1	73433124	.	G	T	.	.	MAF_INRAE=6.667;MAF_USDA=4.118
NC_035087.1	73433127	.	G	T	.	.	MAF_INRAE=20.0;MAF_USDA=20.833
NC_035087.1	73433147	.	C	G	.	.	MAF_USDA=4.098
NC_035087.1	73433149	.	G	C	.	.	MAF_INRAE=8.333;MAF_USDA=4.167
NC_035087.1	73433153	.	A	T	.	.	MAF_USDA=4.098
NC_035087.1	73433238	.	C	A	.	.	MAF_INRAE=26.667;MAF_USDA=17.647
NC_035087.1	73433245	.	T	G	.	.	MAF_USDA=7.377
NC_035087.1	73433250	.	T	C	.	.	MAF_INRAE=4.167;MAF_USDA=8.197
NC_035087.1	73433251	.	G	A	.	.	MAF_USDA=4.098
NC_035087.1	73433276	.	T	G	.	.	MAF_USDA=50.0
NC_035087.1	73433278	.	G	T	.	.	MAF_USDA=47.917
NC_035087.1	73433280	.	T	A	.	.	MAF_USDA=47.917
NC_035087.1	73433281	.	C	T	.	.	MAF_USDA=47.917
NC_035087.1	73433286	.	C	A	.	.	MAF_INRAE=43.333;MAF_USDA=47.917
NC_035087.1	73433288	.	A	C	.	.	MAF_INRAE=42.5;MAF_USDA=45.833
NC_035087.1	73433298	.	G	T	.	.	MAF_INRAE=4.167
NC_035087.1	73433311	.	G	T	.	.	MAF_USDA=1.639
NC_035087.1	73433312	.	T	C	.	.	MAF_USDA=3.279
NC_035087.1	73433324	.	A	G	.	.	MAF_INRAE=24.051
NC_035087.1	73433386	.	C	T	.	.	MAF_USDA=6.25
NC_035087.1	73433412	.	A	C	.	.	MAF_INRAE=9.167
NC_035087.1	73433448	.	A	T	.	.	MAF_INRAE=29.167
NC_035087.1	73433451	.	T	G	.	.	MAF_INRAE=29.167
NC_035087.1	73433458	.	G	A	.	.	MAF_INRAE=15.19
NC_035087.1	73433462	.	A	G	.	.	MAF_INRAE=8.333
NC_035087.1	73433466	.	G	T	.	.	MAF_INRAE=28.481
NC_035087.1	73433468	.	A	C	.	.	MAF_INRAE=16.667;MAF_USDA=12.941
NC_035087.1	73433475	.	T	G	.	.	MAF_INRAE=16.456;MAF_USDA=30.588
NC_035087.1	73433479	.	A	C	.	.	MAF_INRAE=14.167;MAF_USDA=30.588
NC_035087.1	73433508	.	T	C	.	.	MAF_INRAE=6.667
NC_035087.1	73433519	.	A	G	.	.	MAF_INRAE=6.667
NC_035087.1	73433535	.	G	T	.	.	MAF_USDA=7.377
NC_035087.1	73433539	.	T	C	.	.	MAF_INRAE=4.167;MAF_USDA=19.672
NC_035087.1	73433607	.	C	T	.	.	MAF_INRAE=12.5
NC_035087.1	73433618	.	G	C	.	.	MAF_INRAE=5.0;MAF_USDA=8.235
NC_035087.1	73433620	.	T	G	.	.	MAF_INRAE=12.5
NC_035087.1	73433637	.	C	T	.	.	MAF_USDA=1.639
NC_035087.1	73433674	.	G	T	.	.	MAF_INRAE=1.667;MAF_USDA=2.459
NC_035087.1	73433719	.	T	A	.	.	MAF_INRAE=1.667
NC_035087.1	73433766	.	G	A	.	.	MAF_INRAE=3.333;MAF_USDA=10.656
NC_035087.1	73433770	.	A	T	.	.	MAF_USDA=4.918
NC_035087.1	73433776	.	T	C	.	.	MAF_INRAE=3.333;MAF_USDA=2.083
NC_035087.1	73433796	.	G	T	.	.	MAF_USDA=4.918
NC_035087.1	73433821	.	T	C	.	.	MAF_INRAE=37.5
NC_035087.1	73433854	.	A	C	.	.	MAF_USDA=9.016
NC_035087.1	73433867	.	G	C	.	.	MAF_USDA=9.016
NC_035087.1	73433872	.	A	T	.	.	MAF_INRAE=35.443;MAF_USDA=24.118
NC_035087.1	73433898	.	C	A	.	.	MAF_USDA=3.279
NC_035087.1	73433906	.	A	G	.	.	MAF_USDA=4.918
NC_035087.1	73433907	.	T	C	.	.	MAF_USDA=4.918
NC_035087.1	73433932	.	T	G	.	.	MAF_INRAE=16.456;MAF_USDA=13.69
NC_035087.1	73433936	.	T	A	.	.	MAF_INRAE=35.833;MAF_USDA=37.5
NC_035087.1	73433974	.	T	G	.	.	MAF_USDA=7.647
NC_035087.1	73434097	.	C	G	.	.	MAF_USDA=4.918
NC_035087.1	73434140	.	C	A	.	.	MAF_USDA=4.918
NC_035087.1	73434142	.	A	C	.	.	MAF_USDA=3.529
NC_035087.1	73434150	.	G	T	.	.	MAF_INRAE=21.053;MAF_USDA=28.824
NC_035087.1	73434166	.	T	C	.	.	MAF_INRAE=21.053;MAF_USDA=27.059
NC_035087.1	73434258	.	C	A	.	.	MAF_USDA=8.696
NC_035087.1	73434275	.	G	A	.	.	MAF_USDA=3.279
NC_035087.1	73434317	.	A	G	.	.	MAF_USDA=4.918
NC_035087.1	73434375	.	T	G	.	.	MAF_USDA=9.836
NC_035087.1	73434456	.	A	G	.	.	MAF_USDA=4.918
NC_035087.1	73434458	.	G	T	.	.	MAF_USDA=4.918
NC_035087.1	73434464	.	G	A	.	.	MAF_USDA=1.639
NC_035087.1	73434494	.	T	C	.	.	MAF_USDA=1.639
NC_035087.1	73434499	.	C	T	.	.	MAF_USDA=7.647
NC_035087.1	73434567	.	C	T	.	.	MAF_USDA=4.098
NC_035087.1	73434583	.	A	C	.	.	MAF_USDA=8.197
NC_035087.1	73434590	.	T	G	.	.	MAF_INRAE=1.667
NC_035087.1	73434618	.	A	T	.	.	MAF_USDA=6.25
NC_035087.1	73434621	.	A	T	.	.	MAF_USDA=1.176
NC_035087.1	73434697	.	A	C	.	.	MAF_INRAE=8.861;MAF_USDA=10.119
NC_035087.1	73434715	.	G	A	.	.	MAF_INRAE=5.063;MAF_USDA=2.381
NC_035087.1	73434777	.	T	C	.	.	MAF_USDA=28.313
NC_035087.1	73434787	.	T	A	.	.	MAF_USDA=2.542
NC_035087.1	73435491	.	G	A	.	.	MAF_INRAE=31.579
NC_035087.1	73435542	.	C	A	.	.	MAF_INRAE=10.526;MAF_USDA=14.118
NC_035087.1	73435552	.	T	C	.	.	MAF_USDA=4.098
NC_035087.1	73435567	.	A	G	.	.	MAF_USDA=4.098
NC_035087.1	73435569	.	A	G	.	.	MAF_INRAE=36.842;MAF_USDA=23.529
NC_035087.1	73435576	.	A	T	.	.	MAF_INRAE=42.105;MAF_USDA=28.235
NC_035087.1	73435578	.	T	C	.	.	MAF_USDA=3.279
NC_035087.1	73435597	.	T	C	.	.	MAF_USDA=2.459
NC_035087.1	73435604	.	A	G	.	.	MAF_USDA=4.098
NC_035087.1	73435616	.	G	T	.	.	MAF_USDA=4.918
NC_035087.1	73435634	.	A	T	.	.	MAF_USDA=4.918
NC_035087.1	73435662	.	A	T	.	.	MAF_USDA=2.083
NC_035087.1	73435663	.	A	C	.	.	MAF_USDA=2.083
NC_035087.1	73435665	.	A	G	.	.	MAF_USDA=4.167
NC_035087.1	73435680	.	A	C	.	.	MAF_USDA=1.639
NC_035087.1	73435682	.	T	A	.	.	MAF_USDA=6.25
NC_035087.1	73435683	.	C	A	.	.	MAF_USDA=6.25
NC_035087.1	73435686	.	T	G	.	.	MAF_USDA=6.25
NC_035087.1	73435726	.	A	G	.	.	MAF_USDA=33.529
NC_035087.1	73435727	.	G	T	.	.	MAF_USDA=31.25
NC_035087.1	73435735	.	T	G	.	.	MAF_USDA=30.0
NC_035087.1	73435776	.	A	G	.	.	MAF_USDA=9.412
NC_035087.1	73435782	.	T	C	.	.	MAF_USDA=8.235
NC_035087.1	73435792	.	A	C	.	.	MAF_INRAE=49.167;MAF_USDA=39.583
NC_035087.1	73435833	.	T	G	.	.	MAF_INRAE=34.167;MAF_USDA=43.75
NC_035087.1	73435836	.	A	G	.	.	MAF_INRAE=34.167
NC_035087.1	73435846	.	T	C	.	.	MAF_INRAE=5.833;MAF_USDA=25.882
NC_035087.1	73435847	.	G	A	.	.	MAF_INRAE=5.833;MAF_USDA=25.294
NC_035087.1	73435857	.	G	T	.	.	MAF_INRAE=15.833;MAF_USDA=18.824
NC_035087.1	73435889	.	C	T	.	.	MAF_INRAE=20.886;MAF_USDA=18.824
NC_035087.1	73435893	.	A	T	.	.	MAF_INRAE=38.333;MAF_USDA=31.176
NC_035087.1	73435898	.	T	G	.	.	MAF_USDA=6.557
NC_035087.1	73435912	.	G	A	.	.	MAF_USDA=4.918
NC_035087.1	73435918	.	A	T	.	.	MAF_USDA=8.824
NC_035087.1	73435928	.	A	G	.	.	MAF_USDA=2.459
NC_035087.1	73435930	.	TG	TT	.	.	MAF_USDA=2.083
NC_035087.1	73435931	.	G	T	.	.	MAF_INRAE=5.833
NC_035087.1	73435934	.	A	T	.	.	MAF_INRAE=22.5;MAF_USDA=25.0
NC_035087.1	73435942	.	T	C	.	.	MAF_USDA=5.738
NC_035087.1	73435960	.	A	G	.	.	MAF_USDA=3.279
NC_035087.1	73435970	.	G	T	.	.	MAF_INRAE=18.333
NC_035087.1	73435977	.	T	C	.	.	MAF_INRAE=21.667
NC_035087.1	73435984	.	G	A	.	.	MAF_INRAE=10.127;MAF_USDA=10.588
NC_035087.1	73436016	.	C	A	.	.	MAF_INRAE=2.5
NC_035087.1	73436019	.	T	G	.	.	MAF_INRAE=2.5;MAF_USDA=6.25
NC_035087.1	73436024	.	T	A	.	.	MAF_INRAE=2.5
NC_035087.1	73436025	.	C	T	.	.	MAF_INRAE=10.0
NC_035087.1	73436027	.	C	A	.	.	MAF_USDA=2.459
NC_035087.1	73436088	.	A	T	.	.	MAF_USDA=4.098
NC_035087.1	73436108	.	T	G	.	.	MAF_USDA=1.639
NC_035087.1	73436127	.	G	A	.	.	MAF_USDA=8.197
NC_035087.1	73436132	.	A	G	.	.	MAF_INRAE=35.833;MAF_USDA=10.417
NC_035087.1	73436133	.	G	A	.	.	MAF_USDA=1.639
NC_035087.1	73436135	.	A	C	.	.	MAF_INRAE=35.833;MAF_USDA=23.529
NC_035087.1	73436314	.	G	C	.	.	MAF_USDA=3.333
NC_035087.1	73436382	.	C	A	.	.	MAF_USDA=6.25
NC_035087.1	73436383	.	G	A	.	.	MAF_USDA=35.417
NC_035087.1	73436391	.	G	T	.	.	MAF_INRAE=3.333
NC_035087.1	73436410	.	C	T	.	.	MAF_INRAE=5.833
NC_035087.1	73436435	.	A	C	.	.	MAF_USDA=41.667
NC_035087.1	73436600	.	A	T	.	.	MAF_USDA=14.583
NC_035087.1	73436651	.	C	T	.	.	MAF_USDA=1.667
NC_035087.1	73436665	.	T	C	.	.	MAF_USDA=6.25
NC_035087.1	73436716	.	A	C	.	.	MAF_USDA=2.459
NC_035087.1	73436731	.	A	C	.	.	MAF_INRAE=2.5
NC_035087.1	73436740	.	T	A	.	.	MAF_INRAE=3.165
NC_035087.1	73436811	.	C	A	.	.	MAF_INRAE=3.165;MAF_USDA=5.738
NC_035087.1	73436832	.	G	T	.	.	MAF_USDA=2.353
NC_035087.1	73436838	.	A	C	.	.	MAF_INRAE=8.228;MAF_USDA=30.0
NC_035087.1	73436844	.	T	A	.	.	MAF_INRAE=8.228;MAF_USDA=29.412
NC_035087.1	73436856	.	C	T	.	.	MAF_INRAE=5.263
NC_035087.1	73436864	.	G	A	.	.	MAF_USDA=6.25
NC_035087.1	73436865	.	A	G	.	.	MAF_INRAE=1.667
NC_035087.1	73436926	.	G	A	.	.	MAF_INRAE=8.228;MAF_USDA=30.588
NC_035087.1	73437006	.	G	A	.	.	MAF_INRAE=6.962;MAF_USDA=20.588
NC_035087.1	73437046	.	A	G	.	.	MAF_INRAE=1.667
NC_035087.1	73437089	.	C	T	.	.	MAF_INRAE=47.468;MAF_USDA=48.235
NC_035087.1	73437103	.	G	T	.	.	MAF_USDA=7.059
NC_035087.1	73437165	.	C	A	.	.	MAF_USDA=3.279
NC_035087.1	73437175	.	A	G	.	.	MAF_USDA=3.279
NC_035087.1	73437255	.	A	G	.	.	MAF_INRAE=48.101;MAF_USDA=44.706
NC_035087.1	73437258	.	A	T	.	.	MAF_INRAE=37.5;MAF_USDA=30.0
NC_035087.1	73437280	.	G	A	.	.	MAF_USDA=1.639
NC_035087.1	73437301	.	A	T	.	.	MAF_USDA=2.459
NC_035087.1	73437321	.	G	T	.	.	MAF_INRAE=3.165
NC_035087.1	73437328	.	A	G	.	.	MAF_USDA=13.934
NC_035087.1	73437355	.	T	C	.	.	MAF_INRAE=3.165
NC_035087.1	73437367	.	C	T	.	.	MAF_INRAE=3.333;MAF_USDA=15.882
NC_035087.1	73437377	.	T	A	.	.	MAF_INRAE=43.671;MAF_USDA=38.235
NC_035087.1	73437390	.	T	G	.	.	MAF_INRAE=3.333;MAF_USDA=1.765
NC_035087.1	73437441	.	C	T	.	.	MAF_INRAE=5.696;MAF_USDA=8.824
NC_035087.1	73437514	.	C	T	.	.	MAF_USDA=3.279
NC_035087.1	73437535	.	C	T	.	.	MAF_USDA=4.098
NC_035087.1	73437629	.	C	T	.	.	MAF_USDA=2.353
NC_035087.1	73437644	.	G	A	.	.	MAF_USDA=9.412
NC_035087.1	73437647	.	G	A	.	.	MAF_INRAE=7.5;MAF_USDA=4.706
NC_035087.1	73437681	.	G	C	.	.	MAF_INRAE=3.165
NC_035087.1	73437706	.	G	C	.	.	MAF_USDA=2.459
NC_035087.1	73437711	.	T	A	.	.	MAF_INRAE=5.263;MAF_USDA=2.353
NC_035087.1	73437733	.	A	T	.	.	MAF_USDA=8.197
NC_035087.1	73437750	.	T	A	.	.	MAF_USDA=2.353
NC_035087.1	73437794	.	C	G	.	.	MAF_INRAE=6.329;MAF_USDA=18.824
NC_035087.1	73437803	.	T	A	.	.	MAF_USDA=6.25
NC_035087.1	73437848	.	A	G	.	.	MAF_INRAE=6.329;MAF_USDA=18.824
NC_035087.1	73437876	.	T	G	.	.	MAF_INRAE=28.481;MAF_USDA=21.765
NC_035087.1	73437922	.	A	C	.	.	MAF_INRAE=5.263
NC_035087.1	73437943	.	C	G	.	.	MAF_USDA=1.639
NC_035087.1	73437993	.	C	A	.	.	MAF_INRAE=5.696;MAF_USDA=18.235
NC_035087.1	73438009	.	A	T	.	.	MAF_INRAE=8.228;MAF_USDA=20.588
NC_035087.1	73438041	.	T	A	.	.	MAF_INRAE=3.165
NC_035087.1	73438069	.	C	A	.	.	MAF_INRAE=9.167;MAF_USDA=3.529
NC_035087.1	73438094	.	G	T	.	.	MAF_INRAE=10.0;MAF_USDA=5.294
NC_035087.1	73438140	.	A	C	.	.	MAF_INRAE=10.759;MAF_USDA=28.235
NC_035087.1	73438142	.	A	G	.	.	MAF_INRAE=5.0;MAF_USDA=18.235
NC_035087.1	73438167	.	C	A	.	.	MAF_INRAE=6.329;MAF_USDA=18.824
NC_035087.1	73438171	.	C	T	.	.	MAF_INRAE=9.167;MAF_USDA=3.529
NC_035087.1	73438188	.	C	T	.	.	MAF_INRAE=6.329;MAF_USDA=20.0
NC_035087.1	73438195	.	G	A	.	.	MAF_USDA=1.639
NC_035087.1	73438198	.	G	T	.	.	MAF_USDA=11.765
NC_035087.1	73438224	.	A	T	.	.	MAF_USDA=1.639
NC_035087.1	73438300	.	A	C	.	.	MAF_INRAE=6.329;MAF_USDA=18.824
NC_035087.1	73438435	.	G	A	.	.	MAF_INRAE=2.5
NC_035087.1	73438450	.	T	C	.	.	MAF_INRAE=6.329;MAF_USDA=18.235
NC_035087.1	73438453	.	C	A	.	.	MAF_INRAE=5.0;MAF_USDA=18.235
NC_035087.1	73438463	.	A	G	.	.	MAF_USDA=2.459
NC_035087.1	73438470	.	C	A	.	.	MAF_INRAE=6.329;MAF_USDA=17.647
NC_035087.1	73438485	.	T	A	.	.	MAF_INRAE=15.833;MAF_USDA=5.738
NC_035087.1	73438491	.	G	A	.	.	MAF_INRAE=15.0;MAF_USDA=5.738
NC_035087.1	73438499	.	C	T	.	.	MAF_USDA=1.639
NC_035087.1	73438519	.	A	T	.	.	MAF_USDA=1.639
NC_035087.1	73438540	.	C	A	.	.	MAF_INRAE=6.329;MAF_USDA=18.824
NC_035087.1	73438556	.	G	A	.	.	MAF_USDA=6.25
NC_035087.1	73438601	.	T	A	.	.	MAF_INRAE=8.861;MAF_USDA=6.471
NC_035087.1	73438602	.	A	T	.	.	MAF_INRAE=6.329;MAF_USDA=18.824
NC_035087.1	73438609	.	T	G	.	.	MAF_INRAE=3.333;MAF_USDA=6.557
NC_035087.1	73438610	.	A	C	.	.	MAF_INRAE=31.013;MAF_USDA=10.588
NC_035087.1	73438624	.	T	G	.	.	MAF_USDA=4.118
NC_035087.1	73438647	.	G	A	.	.	MAF_INRAE=10.526;MAF_USDA=18.235
NC_035087.1	73438648	.	G	T	.	.	MAF_USDA=18.235
NC_035087.1	73438680	.	C	T	.	.	MAF_INRAE=26.316;MAF_USDA=2.941
NC_035087.1	73438681	.	G	A	.	.	MAF_INRAE=6.329;MAF_USDA=8.235
NC_035087.1	73438746	.	C	A	.	.	MAF_INRAE=14.167;MAF_USDA=4.098
NC_035087.1	73438846	.	A	C	.	.	MAF_USDA=1.639
NC_035087.1	73438897	.	G	A	.	.	MAF_INRAE=3.165
NC_035087.1	73438899	.	C	T	.	.	MAF_INRAE=15.0;MAF_USDA=7.377
NC_035087.1	73438905	.	A	G	.	.	MAF_USDA=4.098
NC_035087.1	73438951	.	T	G	.	.	MAF_USDA=4.098
NC_035087.1	73438991	.	T	G	.	.	MAF_USDA=4.098
NC_035087.1	73439041	.	A	G	.	.	MAF_USDA=4.098
NC_035087.1	73439053	.	G	A	.	.	MAF_INRAE=4.43;MAF_USDA=2.459
NC_035087.1	73439085	.	T	G	.	.	MAF_INRAE=5.263;MAF_USDA=4.918
NC_035087.1	73439090	.	C	T	.	.	MAF_INRAE=3.797
NC_035087.1	73439103	.	G	C	.	.	MAF_USDA=4.918
NC_035087.1	73439135	.	C	A	.	.	MAF_USDA=1.639
NC_035087.1	73439136	.	A	G	.	.	MAF_USDA=1.639
NC_035087.1	73439146	.	A	G	.	.	MAF_USDA=4.098
NC_035087.1	73439189	.	C	T	.	.	MAF_USDA=2.5
NC_035087.1	73439218	.	C	T	.	.	MAF_USDA=5.738
NC_035087.1	73439229	.	C	T	.	.	MAF_USDA=3.529
NC_035087.1	73439263	.	A	T	.	.	MAF_USDA=5.738
NC_035087.1	73439309	.	C	G	.	.	MAF_USDA=9.836
NC_035087.1	73439391	.	T	G	.	.	MAF_INRAE=10.759;MAF_USDA=34.118
NC_035087.1	73439428	.	G	A	.	.	MAF_INRAE=6.329;MAF_USDA=2.941
NC_035087.1	73439519	.	G	A	.	.	MAF_INRAE=8.228;MAF_USDA=24.118
NC_035087.1	73439619	.	T	A	.	.	MAF_INRAE=21.053;MAF_USDA=3.529
NC_035087.1	73439641	.	G	T	.	.	MAF_USDA=6.471
NC_035087.1	73439673	.	A	G	.	.	MAF_USDA=3.279
NC_035087.1	73439695	.	G	A	.	.	MAF_USDA=2.353
NC_035087.1	73439699	.	G	T	.	.	MAF_USDA=2.353
NC_035087.1	73439710	.	C	T	.	.	MAF_INRAE=18.333;MAF_USDA=8.197
NC_035087.1	73439730	.	G	A	.	.	MAF_INRAE=10.526;MAF_USDA=4.706
NC_035087.1	73439742	.	T	G	.	.	MAF_USDA=1.639
NC_035087.1	73439743	.	T	G	.	.	MAF_USDA=14.706
NC_035087.1	73439756	.	A	C	.	.	MAF_INRAE=5.263
NC_035087.1	73439759	.	C	G	.	.	MAF_INRAE=1.667
NC_035087.1	73439760	.	A	T	.	.	MAF_INRAE=5.833;MAF_USDA=14.583
NC_035087.1	73439784	.	G	T	.	.	MAF_USDA=1.639
NC_035087.1	73439837	.	G	T	.	.	MAF_INRAE=8.228;MAF_USDA=17.059
NC_035087.1	73439862	.	T	G	.	.	MAF_INRAE=8.228;MAF_USDA=6.25
NC_035087.1	73439971	.	G	T	.	.	MAF_INRAE=6.329;MAF_USDA=4.167
NC_035087.1	73440024	.	A	G	.	.	MAF_INRAE=8.228;MAF_USDA=17.647
NC_035087.1	73440027	.	T	G	.	.	MAF_USDA=5.738
NC_035087.1	73440081	.	T	C	.	.	MAF_INRAE=3.333;MAF_USDA=4.098
NC_035087.1	73440104	.	C	T	.	.	MAF_INRAE=2.5
NC_035087.1	73440145	.	G	A	.	.	MAF_INRAE=8.228;MAF_USDA=15.294
NC_035087.1	73440152	.	T	A	.	.	MAF_INRAE=8.228;MAF_USDA=16.471
NC_035087.1	73440200	.	G	T	.	.	MAF_USDA=1.639
NC_035087.1	73440237	.	C	T	.	.	MAF_USDA=4.098
NC_035087.1	73440248	.	G	T	.	.	MAF_USDA=1.639
NC_035087.1	73440266	.	A	G	.	.	MAF_USDA=4.918
NC_035087.1	73440273	.	T	G	.	.	MAF_USDA=4.098
NC_035087.1	73440310	.	A	C	.	.	MAF_INRAE=10.759;MAF_USDA=20.833
NC_035087.1	73440342	.	T	C	.	.	MAF_USDA=1.667
NC_035087.1	73440348	.	C	T	.	.	MAF_INRAE=16.667;MAF_USDA=5.833
NC_035087.1	73440350	.	G	A	.	.	MAF_INRAE=10.127;MAF_USDA=19.048
NC_035087.1	73440356	.	C	T	.	.	MAF_USDA=1.667
NC_035087.1	73440357	.	G	T	.	.	MAF_INRAE=50.0;MAF_USDA=29.167
NC_035087.1	73440361	.	A	G	.	.	MAF_INRAE=10.127
NC_035087.1	73440375	.	G	A	.	.	MAF_USDA=1.639
NC_035087.1	73440400	.	C	T	.	.	MAF_INRAE=18.354;MAF_USDA=14.583
NC_035087.1	73440402	.	C	T	.	.	MAF_USDA=1.639
NC_035087.1	73440405	.	T	C	.	.	MAF_USDA=22.131
NC_035087.1	73440416	.	G	A	.	.	MAF_USDA=21.667
NC_035087.1	73440445	.	T	A	.	.	MAF_USDA=4.918
NC_035087.1	73440467	.	A	C	.	.	MAF_USDA=6.667
NC_035087.1	73440481	.	A	C	.	.	MAF_USDA=17.5
NC_035087.1	73440530	.	C	G	.	.	MAF_USDA=2.083
NC_035087.1	73440534	.	C	G	.	.	MAF_USDA=35.417
NC_035087.1	73440537	.	C	G	.	.	MAF_USDA=35.417
NC_035087.1	73440555	.	A	C	.	.	MAF_USDA=3.333
NC_035087.1	73440558	.	G	T	.	.	MAF_USDA=3.614
NC_035087.1	73440568	.	A	G	.	.	MAF_USDA=10.417
NC_035087.1	73440569	.	C	G	.	.	MAF_USDA=2.5
NC_035087.1	73440575	.	T	G	.	.	MAF_USDA=12.5
NC_035087.1	73440594	.	G	T	.	.	MAF_USDA=11.446
NC_035087.1	73440597	.	G	T	.	.	MAF_USDA=24.096
NC_035087.1	73440662	.	C	A	.	.	MAF_INRAE=3.333
NC_035087.1	73440669	.	A	C	.	.	MAF_INRAE=17.5;MAF_USDA=14.583
NC_035087.1	73440680	.	A	T	.	.	MAF_INRAE=4.167;MAF_USDA=5.882
NC_035087.1	73440716	.	T	G	.	.	MAF_USDA=9.836
NC_035087.1	73440721	.	C	T	.	.	MAF_INRAE=13.924;MAF_USDA=31.148
NC_035087.1	73440757	.	C	A	.	.	MAF_USDA=7.377
NC_035087.1	73440769	.	G	T	.	.	MAF_USDA=5.738
NC_035087.1	73440787	.	A	G	.	.	MAF_INRAE=8.228;MAF_USDA=27.381
NC_035087.1	73440795	.	G	A	.	.	MAF_USDA=8.929
NC_035087.1	73440819	.	G	T	.	.	MAF_INRAE=4.43;MAF_USDA=1.786
NC_035087.1	73440820	.	T	A	.	.	MAF_USDA=8.333
NC_035087.1	73440937	.	T	G	.	.	MAF_INRAE=10.0;MAF_USDA=12.5
NC_035087.1	73440947	.	C	A	.	.	MAF_INRAE=7.595;MAF_USDA=5.294
NC_035087.1	73440977	.	T	A	.	.	MAF_USDA=1.639
NC_035087.1	73440998	.	G	T	.	.	MAF_USDA=10.656
NC_035087.1	73441022	.	G	A	.	.	MAF_INRAE=8.333;MAF_USDA=2.941
NC_035087.1	73441063	.	A	T	.	.	MAF_USDA=4.167
NC_035087.1	73441185	.	A	T	.	.	MAF_USDA=4.098
NC_035087.1	73441236	.	A	T	.	.	MAF_INRAE=20.0;MAF_USDA=14.583
NC_035087.1	73441349	.	G	A	.	.	MAF_USDA=4.167
NC_035087.1	73441644	.	T	G	.	.	MAF_USDA=4.118
NC_035087.1	73441657	.	T	G	.	.	MAF_USDA=2.459
NC_035087.1	73441713	.	G	T	.	.	MAF_INRAE=30.0
NC_035087.1	73441721	.	C	T	.	.	MAF_INRAE=7.5
NC_035087.1	73441730	.	C	T	.	.	MAF_INRAE=3.797;MAF_USDA=1.176
NC_035087.1	73441731	.	T	G	.	.	MAF_INRAE=27.5
NC_035087.1	73441748	.	C	G	.	.	MAF_USDA=1.639
NC_035087.1	73441763	.	A	C	.	.	MAF_USDA=4.237
NC_035087.1	73441799	.	T	A	.	.	MAF_INRAE=7.5;MAF_USDA=22.951
NC_035087.1	73441804	.	G	A	.	.	MAF_INRAE=6.667;MAF_USDA=22.131
NC_035087.1	73441859	.	T	A	.	.	MAF_INRAE=5.263
NC_035087.1	73441882	.	G	T	.	.	MAF_USDA=2.459
NC_035087.1	73441913	.	C	G	.	.	MAF_USDA=1.639
NC_035087.1	73441927	.	A	G	.	.	MAF_INRAE=12.025;MAF_USDA=25.294
NC_035087.1	73441989	.	C	G	.	.	MAF_USDA=1.639
NC_035087.1	73442045	.	A	G	.	.	MAF_INRAE=6.329;MAF_USDA=2.976
NC_035087.1	73442066	.	T	G	.	.	MAF_INRAE=5.263
NC_035087.1	73442074	.	C	T	.	.	MAF_USDA=4.167
NC_035087.1	73442091	.	T	G	.	.	MAF_USDA=2.459
NC_035087.1	73442097	.	G	T	.	.	MAF_USDA=3.333
NC_035087.1	73442115	.	C	A	.	.	MAF_INRAE=6.667
NC_035087.1	73442120	.	A	C	.	.	MAF_INRAE=6.667;MAF_USDA=6.25
NC_035087.1	73442124	.	A	C,T	.	.	MAF_INRAE=6.667;MAF_USDA=6.25
NC_035087.1	73442126	.	T	A	.	.	MAF_USDA=6.25
NC_035087.1	73442127	.	T	A	.	.	MAF_INRAE=34.167;MAF_USDA=31.25
NC_035087.1	73442220	.	T	C	.	.	MAF_USDA=10.0
NC_035087.1	73442232	.	G	A	.	.	MAF_INRAE=16.667
NC_035087.1	73442288	.	C	A	.	.	MAF_USDA=8.333
NC_035087.1	73442316	.	C	T	.	.	MAF_INRAE=11.667
NC_035087.1	73442326	.	T	A	.	.	MAF_USDA=1.639
NC_035087.1	73442366	.	T	A	.	.	MAF_USDA=4.098
NC_035087.1	73442392	.	A	G	.	.	MAF_INRAE=45.0
NC_035087.1	73442394	.	A	G	.	.	MAF_INRAE=8.333
NC_035087.1	73442437	.	G	A	.	.	MAF_INRAE=20.833
NC_035087.1	73442438	.	C	A	.	.	MAF_INRAE=20.833
NC_035087.1	73442446	.	T	C	.	.	MAF_INRAE=49.167
NC_035087.1	73442447	.	G	A	.	.	MAF_INRAE=49.167
NC_035087.1	73442449	.	A	G	.	.	MAF_INRAE=8.333
NC_035087.1	73442457	.	T	A	.	.	MAF_INRAE=49.167
NC_035087.1	73442530	.	C	A	.	.	MAF_INRAE=35.0
NC_035087.1	73442533	.	G	C	.	.	MAF_USDA=1.639
NC_035087.1	73442536	.	T	A	.	.	MAF_INRAE=34.167
NC_035087.1	73442539	.	A	C	.	.	MAF_INRAE=34.167
NC_035087.1	73442567	.	G	T	.	.	MAF_INRAE=16.667
NC_035087.1	73442575	.	G	A	.	.	MAF_INRAE=8.333
NC_035087.1	73442600	.	C	A	.	.	MAF_INRAE=8.333
NC_035087.1	73442604	.	G	T	.	.	MAF_INRAE=8.333
NC_035087.1	73442605	.	C	G	.	.	MAF_INRAE=8.333
NC_035087.1	73442610	.	G	T	.	.	MAF_INRAE=5.0
NC_035087.1	73442719	.	T	C	.	.	MAF_INRAE=48.333
NC_035087.1	73442791	.	A	G	.	.	MAF_INRAE=35.833
NC_035087.1	73442851	.	C	A	.	.	MAF_INRAE=8.333;MAF_USDA=25.294
NC_035087.1	73442919	.	G	A	.	.	MAF_INRAE=9.494;MAF_USDA=2.083
NC_035087.1	73442951	.	G	C	.	.	MAF_INRAE=10.127;MAF_USDA=20.588
NC_035087.1	73442956	.	G	C	.	.	MAF_INRAE=10.127;MAF_USDA=20.588
NC_035087.1	73443038	.	G	C	.	.	MAF_INRAE=10.127;MAF_USDA=4.118
NC_035087.1	73443043	.	C	T	.	.	MAF_INRAE=7.595;MAF_USDA=5.294
NC_035087.1	73443097	.	C	G	.	.	MAF_INRAE=5.833;MAF_USDA=10.0
NC_035087.1	73443107	.	C	T	.	.	MAF_USDA=4.918
NC_035087.1	73443170	.	G	A	.	.	MAF_INRAE=9.494;MAF_USDA=21.176
NC_035087.1	73443183	.	A	G	.	.	MAF_INRAE=9.494;MAF_USDA=21.765
NC_035087.1	73443197	.	C	G	.	.	MAF_USDA=5.738
NC_035087.1	73443228	.	C	T	.	.	MAF_INRAE=15.0;MAF_USDA=8.235
NC_035087.1	73443229	.	G	A	.	.	MAF_USDA=1.639
NC_035087.1	73443250	.	T	G	.	.	MAF_INRAE=15.789;MAF_USDA=26.23
NC_035087.1	73443292	.	G	A	.	.	MAF_INRAE=3.165;MAF_USDA=4.167
NC_035087.1	73443310	.	A	T	.	.	MAF_USDA=5.738
NC_035087.1	73443360	.	C	A	.	.	MAF_USDA=4.098
NC_035087.1	73443393	.	A	G	.	.	MAF_USDA=5.0
NC_035087.1	73443439	.	C	G	.	.	MAF_INRAE=10.526
NC_035087.1	73443444	.	A	G	.	.	MAF_INRAE=19.62
NC_035087.1	73443503	.	G	A	.	.	MAF_INRAE=5.263
NC_035087.1	73443626	.	C	T	.	.	MAF_USDA=4.167
NC_035087.1	73443633	.	T	A	.	.	MAF_USDA=1.639
NC_035087.1	73443674	.	C	T	.	.	MAF_INRAE=2.5
NC_035087.1	73443687	.	C	T	.	.	MAF_USDA=1.765
NC_035087.1	73443697	.	C	A	.	.	MAF_USDA=1.639
NC_035087.1	73443701	.	C	T	.	.	MAF_INRAE=15.0;MAF_USDA=11.765
NC_035087.1	73443753	.	C	T	.	.	MAF_USDA=8.333
NC_035087.1	73443767	.	A	G	.	.	MAF_INRAE=8.228;MAF_USDA=4.706
NC_035087.1	73443804	.	C	G	.	.	MAF_USDA=6.25
NC_035087.1	73443810	.	C	A	.	.	MAF_USDA=4.167
NC_035087.1	73443836	.	C	T	.	.	MAF_INRAE=21.053;MAF_USDA=2.083
NC_035087.1	73443837	.	C	G	.	.	MAF_USDA=2.083
NC_035087.1	73444167	.	C	G	.	.	MAF_USDA=8.333
NC_035087.1	73444230	.	T	C	.	.	MAF_USDA=2.5
NC_035087.1	73444312	.	T	C	.	.	MAF_USDA=3.333
NC_035087.1	73444424	.	A	T	.	.	MAF_INRAE=13.158;MAF_USDA=6.471
NC_035087.1	73444430	.	C	A	.	.	MAF_USDA=1.639
NC_035087.1	73444431	.	C	T	.	.	MAF_USDA=2.083
NC_035087.1	73444465	.	G	T	.	.	MAF_INRAE=14.557
NC_035087.1	73444569	.	C	A	.	.	MAF_USDA=3.279
NC_035087.1	73444607	.	G	T	.	.	MAF_INRAE=17.089;MAF_USDA=28.235
NC_035087.1	73444617	.	G	A	.	.	MAF_INRAE=7.595;MAF_USDA=10.417
NC_035087.1	73444633	.	C	T	.	.	MAF_USDA=3.279
NC_035087.1	73444696	.	C	T	.	.	MAF_INRAE=20.833;MAF_USDA=30.0
NC_035087.1	73444710	.	T	C	.	.	MAF_INRAE=21.667;MAF_USDA=29.412
NC_035087.1	73444711	.	C	T	.	.	MAF_INRAE=3.333
NC_035087.1	73444713	.	G	A	.	.	MAF_INRAE=10.759;MAF_USDA=5.294
NC_035087.1	73444718	.	A	T	.	.	MAF_USDA=1.639
NC_035087.1	73444762	.	G	T	.	.	MAF_INRAE=29.114;MAF_USDA=10.119
NC_035087.1	73444774	.	C	T	.	.	MAF_INRAE=7.595;MAF_USDA=4.762
NC_035087.1	73444818	.	G	A	.	.	MAF_USDA=5.357
NC_035087.1	73444837	.	A	G	.	.	MAF_USDA=8.333
NC_035087.1	73444866	.	T	G	.	.	MAF_INRAE=10.526;MAF_USDA=4.167
NC_035087.1	73444868	.	C	A	.	.	MAF_INRAE=10.0;MAF_USDA=5.422
NC_035087.1	73444886	.	G	A	.	.	MAF_INRAE=15.789
NC_035087.1	73444918	.	C	T	.	.	MAF_INRAE=5.263
NC_035087.1	73447665	.	T	G	.	.	MAF_INRAE=5.263
NC_035087.1	73448349	.	T	G	.	.	MAF_INRAE=31.579;MAF_USDA=43.75
NC_035087.1	73448385	.	A	C	.	.	MAF_USDA=10.417
NC_035087.1	73448437	.	A	G	.	.	MAF_INRAE=12.025;MAF_USDA=8.333
NC_035087.1	73448491	.	C	A	.	.	MAF_INRAE=5.263;MAF_USDA=10.417
NC_035087.1	73448492	.	C	A	.	.	MAF_USDA=10.417
NC_035087.1	73448677	.	T	C	.	.	MAF_USDA=8.333
NC_035087.1	73448735	.	C	T	.	.	MAF_USDA=10.87
NC_035087.1	73453441	.	T	A	.	.	MAF_INRAE=5.263
NC_035087.1	73453446	.	T	A	.	.	MAF_INRAE=5.263
NC_035087.1	73456349	.	T	C	.	.	MAF_USDA=8.333
NC_035087.1	73456407	.	C	T	.	.	MAF_USDA=10.417
NC_035087.1	73456583	.	T	C	.	.	MAF_USDA=8.333
NC_035087.1	73456640	.	A	T	.	.	MAF_USDA=8.333
NC_035087.1	73466309	.	A	T	.	.	MAF_USDA=37.5
NC_035087.1	73466474	.	G	A	.	.	MAF_USDA=2.5
NC_035087.1	73466516	.	T	G	.	.	MAF_USDA=9.016
NC_035087.1	73466569	.	C	G	.	.	MAF_INRAE=36.842
NC_035087.1	73466583	.	G	T	.	.	MAF_INRAE=2.5
NC_035087.1	73466590	.	C	A	.	.	MAF_INRAE=14.167
NC_035087.1	73466628	.	A	G	.	.	MAF_INRAE=15.833
NC_035087.1	73466653	.	A	G	.	.	MAF_INRAE=36.842
NC_035087.1	73466700	.	G	A	.	.	MAF_INRAE=22.5
NC_035087.1	73466701	.	G	T	.	.	MAF_INRAE=20.833
NC_035087.1	73466704	.	G	T	.	.	MAF_INRAE=22.5
NC_035087.1	73466809	.	C	T	.	.	MAF_USDA=10.656
NC_035087.1	73466813	.	G	A	.	.	MAF_INRAE=12.658;MAF_USDA=13.529
NC_035087.1	73466844	.	T	C	.	.	MAF_USDA=1.639
NC_035087.1	73466847	.	G	A	.	.	MAF_USDA=6.471
NC_035087.1	73466852	.	C	A	.	.	MAF_USDA=5.738
NC_035087.1	73466922	.	T	A	.	.	MAF_INRAE=1.667
NC_035087.1	73466954	.	G	A	.	.	MAF_INRAE=1.667
NC_035087.1	73467042	.	G	A	.	.	MAF_INRAE=10.526;MAF_USDA=4.118
NC_035087.1	73467072	.	C	T	.	.	MAF_INRAE=12.658;MAF_USDA=14.407
NC_035087.1	73467077	.	A	T	.	.	MAF_USDA=1.695
NC_035087.1	73467086	.	C	A	.	.	MAF_USDA=4.237
NC_035087.1	73467136	.	A	G	.	.	MAF_INRAE=10.526;MAF_USDA=4.118
NC_035087.1	73467189	.	G	A	.	.	MAF_INRAE=10.526;MAF_USDA=2.941
NC_035087.1	73467201	.	T	A	.	.	MAF_INRAE=31.013;MAF_USDA=43.75
NC_035087.1	73467269	.	A	C	.	.	MAF_USDA=7.377
NC_035087.1	73467411	.	T	A	.	.	MAF_INRAE=31.013;MAF_USDA=13.529
NC_035087.1	73467524	.	T	G	.	.	MAF_USDA=2.459
NC_035087.1	73467572	.	G	A	.	.	MAF_USDA=1.639
NC_035087.1	73467611	.	C	T	.	.	MAF_INRAE=43.038;MAF_USDA=47.059
NC_035087.1	73467693	.	G	A	.	.	MAF_INRAE=44.304;MAF_USDA=48.235
NC_035087.1	73467760	.	C	T	.	.	MAF_INRAE=5.263
NC_035087.1	73467787	.	C	T	.	.	MAF_INRAE=7.595;MAF_USDA=5.294
NC_035087.1	73467797	.	A	G	.	.	MAF_USDA=1.639
NC_035087.1	73467889	.	A	T	.	.	MAF_INRAE=43.038;MAF_USDA=47.059
NC_035087.1	73467935	.	C	T	.	.	MAF_INRAE=5.263
NC_035087.1	73467978	.	A	G	.	.	MAF_INRAE=7.595;MAF_USDA=11.176
NC_035087.1	73467982	.	T	A	.	.	MAF_USDA=5.738
NC_035087.1	73468004	.	G	A	.	.	MAF_USDA=1.639
NC_035087.1	73468006	.	A	T	.	.	MAF_INRAE=44.937;MAF_USDA=48.235
NC_035087.1	73468023	.	T	G	.	.	MAF_USDA=2.459
NC_035087.1	73468029	.	C	T	.	.	MAF_INRAE=44.937;MAF_USDA=48.235
NC_035087.1	73468079	.	G	A	.	.	MAF_INRAE=27.5
NC_035087.1	73468124	.	T	A	.	.	MAF_INRAE=1.667;MAF_USDA=1.639
NC_035087.1	73468282	.	C	T	.	.	MAF_INRAE=6.962;MAF_USDA=2.941
NC_035087.1	73468287	.	G	A	.	.	MAF_INRAE=5.696;MAF_USDA=5.294
NC_035087.1	73468319	.	G	A	.	.	MAF_INRAE=43.038;MAF_USDA=48.235
NC_035087.1	73468327	.	T	C	.	.	MAF_INRAE=29.747;MAF_USDA=13.529
NC_035087.1	73468357	.	A	T	.	.	MAF_USDA=8.235
NC_035087.1	73468400	.	A	C	.	.	MAF_USDA=1.765
NC_035087.1	73468530	.	C	T	.	.	MAF_INRAE=1.667
NC_035087.1	73468552	.	A	G	.	.	MAF_USDA=4.918
NC_035087.1	73468652	.	C	T	.	.	MAF_INRAE=1.667
NC_035087.1	73468671	.	T	C	.	.	MAF_INRAE=7.5;MAF_USDA=5.294
NC_035087.1	73468673	.	T	C	.	.	MAF_USDA=2.353
NC_035087.1	73468748	.	G	A	.	.	MAF_USDA=2.459
NC_035087.1	73468753	.	G	A	.	.	MAF_USDA=2.459
NC_035087.1	73468757	.	C	A	.	.	MAF_INRAE=5.696;MAF_USDA=5.882
NC_035087.1	73468804	.	G	A	.	.	MAF_INRAE=15.833;MAF_USDA=11.176
NC_035087.1	73468829	.	T	A	.	.	MAF_INRAE=7.595;MAF_USDA=26.471
NC_035087.1	73468960	.	C	T	.	.	MAF_USDA=27.059
NC_035087.1	73468961	.	A	C	.	.	MAF_USDA=27.381
NC_035087.1	73468962	.	G	C	.	.	MAF_USDA=25.882
NC_035087.1	73469022	.	C	T	.	.	MAF_USDA=7.059
NC_035087.1	73469070	.	T	C	.	.	MAF_INRAE=7.595;MAF_USDA=19.412
NC_035087.1	73469116	.	C	A	.	.	MAF_INRAE=7.595;MAF_USDA=5.294
NC_035087.1	73469118	.	G	T	.	.	MAF_INRAE=8.333;MAF_USDA=10.417
NC_035087.1	73469146	.	T	C	.	.	MAF_USDA=4.167
NC_035087.1	73469222	.	A	C	.	.	MAF_INRAE=15.0;MAF_USDA=4.098
NC_035087.1	73469271	.	A	T	.	.	MAF_USDA=2.083
NC_035087.1	73469292	.	C	T	.	.	MAF_USDA=8.333
NC_035087.1	73469294	.	T	C	.	.	MAF_INRAE=6.329;MAF_USDA=2.941
NC_035087.1	73469342	.	G	A	.	.	MAF_INRAE=15.0;MAF_USDA=8.824
NC_035087.1	73469439	.	T	C	.	.	MAF_INRAE=10.526;MAF_USDA=4.118
NC_035087.1	73469518	.	G	A	.	.	MAF_INRAE=2.5
NC_035087.1	73469564	.	A	T	.	.	MAF_INRAE=6.329;MAF_USDA=2.941
NC_035087.1	73469565	.	T	C	.	.	MAF_INRAE=36.709;MAF_USDA=23.529
NC_035087.1	73469568	.	T	G	.	.	MAF_USDA=2.353
NC_035087.1	73469608	.	T	C	.	.	MAF_INRAE=9.167;MAF_USDA=3.529
NC_035087.1	73469691	.	T	C	.	.	MAF_INRAE=9.167;MAF_USDA=3.529
NC_035087.1	73469755	.	G	A	.	.	MAF_INRAE=5.263
NC_035087.1	73469801	.	T	G	.	.	MAF_INRAE=32.911;MAF_USDA=13.529
NC_035087.1	73469807	.	C	A	.	.	MAF_USDA=1.639
NC_035087.1	73469859	.	C	T	.	.	MAF_USDA=3.279
NC_035087.1	73469880	.	T	A	.	.	MAF_INRAE=44.937;MAF_USDA=45.294
NC_035087.1	73469969	.	T	C	.	.	MAF_INRAE=44.937;MAF_USDA=45.294
NC_035087.1	73469981	.	G	T	.	.	MAF_USDA=4.918
NC_035087.1	73470066	.	T	C	.	.	MAF_INRAE=44.937;MAF_USDA=44.706
NC_035087.1	73470110	.	A	G	.	.	MAF_INRAE=44.937;MAF_USDA=44.706
NC_035087.1	73470114	.	G	T	.	.	MAF_USDA=6.25
NC_035087.1	73470116	.	C	T	.	.	MAF_USDA=4.167
NC_035087.1	73470158	.	C	A	.	.	MAF_INRAE=44.937;MAF_USDA=44.118
NC_035087.1	73470233	.	A	T	.	.	MAF_INRAE=32.911;MAF_USDA=15.294
NC_035087.1	73470332	.	T	A	.	.	MAF_INRAE=41.772;MAF_USDA=31.765
NC_035087.1	73470335	.	T	C	.	.	MAF_USDA=5.738
NC_035087.1	73470349	.	G	T	.	.	MAF_INRAE=13.924;MAF_USDA=20.238
NC_035087.1	73470372	.	C	G	.	.	MAF_INRAE=44.937;MAF_USDA=48.235
NC_035087.1	73470395	.	A	G	.	.	MAF_INRAE=7.595;MAF_USDA=17.647
NC_035087.1	73470440	.	C	A	.	.	MAF_INRAE=13.924;MAF_USDA=14.583
NC_035087.1	73470441	.	G	A	.	.	MAF_INRAE=15.0;MAF_USDA=17.647
NC_035087.1	73470458	.	G	A	.	.	MAF_USDA=1.639
NC_035087.1	73470501	.	C	T	.	.	MAF_USDA=8.333
NC_035087.1	73470522	.	C	A	.	.	MAF_INRAE=32.911;MAF_USDA=14.706
NC_035087.1	73470528	.	T	C	.	.	MAF_USDA=1.639
NC_035087.1	73470533	.	T	G	.	.	MAF_USDA=1.639
NC_035087.1	73470596	.	C	T	.	.	MAF_INRAE=15.823;MAF_USDA=13.529
NC_035087.1	73470606	.	G	T	.	.	MAF_USDA=1.639
NC_035087.1	73470678	.	C	A	.	.	MAF_USDA=3.279
NC_035087.1	73470704	.	C	T	.	.	MAF_USDA=3.279
NC_035087.1	73470742	.	G	A	.	.	MAF_INRAE=7.595;MAF_USDA=9.412
NC_035087.1	73470791	.	G	T	.	.	MAF_INRAE=5.263
NC_035087.1	73470809	.	G	A	.	.	MAF_USDA=4.098
NC_035087.1	73470810	.	G	A	.	.	MAF_INRAE=5.0;MAF_USDA=2.941
NC_035087.1	73470811	.	C	A	.	.	MAF_INRAE=5.0;MAF_USDA=2.941
NC_035087.1	73470812	.	G	T	.	.	MAF_USDA=4.098
NC_035087.1	73470813	.	A	G	.	.	MAF_USDA=4.098
NC_035087.1	73470894	.	C	T	.	.	MAF_USDA=7.377
NC_035087.1	73470897	.	T	G	.	.	MAF_INRAE=6.329;MAF_USDA=2.941
NC_035087.1	73470905	.	G	T	.	.	MAF_USDA=1.639
NC_035087.1	73470906	.	G	C	.	.	MAF_USDA=1.639
NC_035087.1	73470970	.	G	T	.	.	MAF_USDA=4.918
NC_035087.1	73470979	.	A	T	.	.	MAF_USDA=4.918
NC_035087.1	73471062	.	G	A	.	.	MAF_USDA=2.459
NC_035087.1	73471089	.	A	C	.	.	MAF_INRAE=8.228;MAF_USDA=2.976
NC_035087.1	73471094	.	C	T	.	.	MAF_USDA=1.667
NC_035087.1	73471125	.	A	T	.	.	MAF_INRAE=6.329;MAF_USDA=5.0
NC_035087.1	73471153	.	G	A	.	.	MAF_INRAE=2.5;MAF_USDA=4.167
NC_035087.1	73471219	.	T	A	.	.	MAF_USDA=6.25
NC_035087.1	73471281	.	G	C	.	.	MAF_INRAE=6.329;MAF_USDA=2.941
NC_035087.1	73471331	.	C	T	.	.	MAF_USDA=2.459
NC_035087.1	73471400	.	G	A	.	.	MAF_INRAE=32.278;MAF_USDA=16.471
NC_035087.1	73471519	.	C	T	.	.	MAF_INRAE=6.329;MAF_USDA=2.941
NC_035087.1	73471529	.	G	A	.	.	MAF_INRAE=7.595;MAF_USDA=16.471
NC_035087.1	73471532	.	C	T	.	.	MAF_INRAE=32.911;MAF_USDA=15.882
NC_035087.1	73471619	.	C	T	.	.	MAF_INRAE=5.263
NC_035087.1	73471623	.	G	A	.	.	MAF_USDA=1.639
NC_035087.1	73471674	.	C	T	.	.	MAF_INRAE=6.329;MAF_USDA=2.941
NC_035087.1	73471684	.	C	T	.	.	MAF_USDA=1.639
NC_035087.1	73471693	.	C	T	.	.	MAF_USDA=2.459
NC_035087.1	73471712	.	A	G	.	.	MAF_INRAE=8.228;MAF_USDA=2.941
NC_035087.1	73471751	.	G	A	.	.	MAF_USDA=2.459
NC_035087.1	73471752	.	T	G	.	.	MAF_INRAE=6.329;MAF_USDA=2.976
NC_035087.1	73471755	.	G	A	.	.	MAF_INRAE=29.747;MAF_USDA=30.588
NC_035087.1	73471776	.	T	C	.	.	MAF_USDA=8.333
NC_035087.1	73471797	.	G	A	.	.	MAF_INRAE=5.263
NC_035087.1	73471813	.	C	T	.	.	MAF_USDA=2.459
NC_035087.1	73471866	.	C	T	.	.	MAF_INRAE=6.962;MAF_USDA=17.059
NC_035087.1	73471868	.	C	T	.	.	MAF_USDA=2.459
NC_035087.1	73471918	.	A	C	.	.	MAF_INRAE=5.263
NC_035087.1	73471945	.	G	A	.	.	MAF_INRAE=1.667
NC_035087.1	73471948	.	C	G	.	.	MAF_INRAE=8.228;MAF_USDA=2.941
NC_035087.1	73471965	.	C	T	.	.	MAF_INRAE=5.263
NC_035087.1	73471977	.	A	G	.	.	MAF_INRAE=46.835;MAF_USDA=47.647
NC_035087.1	73472044	.	C	T	.	.	MAF_INRAE=5.696;MAF_USDA=2.941
NC_035087.1	73472165	.	A	C	.	.	MAF_INRAE=7.595;MAF_USDA=16.471
NC_035087.1	73472176	.	G	T	.	.	MAF_INRAE=1.667
NC_035087.1	73472183	.	C	A	.	.	MAF_INRAE=8.333;MAF_USDA=4.706
NC_035087.1	73472249	.	G	A	.	.	MAF_INRAE=5.696;MAF_USDA=2.353
NC_035087.1	73472338	.	G	A	.	.	MAF_INRAE=8.861;MAF_USDA=2.353
NC_035087.1	73472348	.	G	T	.	.	MAF_INRAE=13.333;MAF_USDA=11.765
NC_035087.1	73472349	.	A	T	.	.	MAF_INRAE=12.5;MAF_USDA=5.294
NC_035087.1	73472397	.	A	C	.	.	MAF_INRAE=5.263;MAF_USDA=5.738
NC_035087.1	73472414	.	T	C	.	.	MAF_INRAE=8.228;MAF_USDA=2.941
NC_035087.1	73472467	.	T	C	.	.	MAF_USDA=4.918
NC_035087.1	73472512	.	T	C	.	.	MAF_INRAE=8.228;MAF_USDA=11.765
NC_035087.1	73472529	.	A	G	.	.	MAF_USDA=2.459
NC_035087.1	73472531	.	C	G	.	.	MAF_USDA=2.459
NC_035087.1	73472534	.	G	T	.	.	MAF_INRAE=5.263;MAF_USDA=5.738
NC_035087.1	73472601	.	A	C	.	.	MAF_INRAE=15.19;MAF_USDA=15.294
NC_035087.1	73472635	.	G	A	.	.	MAF_USDA=6.25
NC_035087.1	73472646	.	A	T	.	.	MAF_INRAE=15.19;MAF_USDA=15.294
NC_035087.1	73472647	.	T	A	.	.	MAF_INRAE=10.0;MAF_USDA=14.706
NC_035087.1	73472673	.	C	A	.	.	MAF_INRAE=6.962;MAF_USDA=10.0
NC_035087.1	73472722	.	G	C	.	.	MAF_INRAE=21.053
NC_035087.1	73472740	.	A	G	.	.	MAF_USDA=3.279
NC_035087.1	73472811	.	T	A	.	.	MAF_USDA=1.639
NC_035087.1	73472855	.	T	G	.	.	MAF_INRAE=15.823;MAF_USDA=10.417
NC_035087.1	73472862	.	A	T	.	.	MAF_INRAE=5.263
NC_035087.1	73472892	.	C	T	.	.	MAF_INRAE=2.5;MAF_USDA=4.167
NC_035087.1	73472913	.	G	A	.	.	MAF_USDA=8.235
NC_035087.1	73472932	.	C	T	.	.	MAF_INRAE=6.329;MAF_USDA=4.918
NC_035087.1	73473074	.	G	A	.	.	MAF_USDA=2.083
NC_035087.1	73473094	.	C	T	.	.	MAF_INRAE=5.263;MAF_USDA=22.892
NC_035087.1	73473109	.	T	G	.	.	MAF_USDA=3.333
NC_035087.1	73473156	.	C	A	.	.	MAF_INRAE=5.263;MAF_USDA=10.714
NC_035087.1	73473180	.	C	T	.	.	MAF_USDA=1.667
NC_035087.1	73473274	.	T	C	.	.	MAF_USDA=1.667
NC_035087.1	73473362	.	C	A	.	.	MAF_USDA=10.833
NC_035087.1	73473369	.	C	T	.	.	MAF_USDA=3.333
NC_035087.1	73473398	.	G	A	.	.	MAF_USDA=4.167
NC_035087.1	73473473	.	C	T	.	.	MAF_USDA=2.5
NC_035087.1	73473504	.	G	A	.	.	MAF_USDA=5.932
NC_035087.1	73473577	.	G	A	.	.	MAF_INRAE=10.526;MAF_USDA=2.976
NC_035087.1	73473597	.	G	T	.	.	MAF_INRAE=15.789;MAF_USDA=4.819
NC_035087.1	73473633	.	T	C	.	.	MAF_INRAE=10.526;MAF_USDA=2.976
NC_035087.1	73473685	.	G	T	.	.	MAF_INRAE=36.842;MAF_USDA=14.881
NC_035087.1	73473692	.	G	C	.	.	MAF_USDA=8.333
NC_035087.1	73473717	.	C	G	.	.	MAF_USDA=12.5
NC_035087.1	73473747	.	C	T	.	.	MAF_USDA=4.167
NC_035087.1	73473758	.	G	A	.	.	MAF_USDA=1.667
NC_035087.1	73473760	.	C	A	.	.	MAF_USDA=3.333
NC_035087.1	73473765	.	A	G	.	.	MAF_INRAE=10.526;MAF_USDA=2.976
NC_035087.1	73473771	.	G	A	.	.	MAF_USDA=4.167
NC_035087.1	73473842	.	T	A	.	.	MAF_INRAE=5.263;MAF_USDA=11.31
NC_035087.1	73473843	.	A	T	.	.	MAF_USDA=11.31
NC_035087.1	73473845	.	G	C	.	.	MAF_USDA=1.667
NC_035087.1	73473854	.	G	A	.	.	MAF_USDA=2.41
NC_035087.1	73473890	.	G	A	.	.	MAF_INRAE=21.053;MAF_USDA=3.012
NC_035087.1	73474534	.	C	T	.	.	MAF_USDA=4.167
NC_035087.1	73474579	.	A	C	.	.	MAF_USDA=1.667
NC_035087.1	73474601	.	C	T	.	.	MAF_USDA=2.5
NC_035087.1	73474607	.	A	C	.	.	MAF_USDA=1.695
NC_035087.1	73474616	.	C	A	.	.	MAF_USDA=1.667
NC_035087.1	73474708	.	C	T	.	.	MAF_USDA=4.167
NC_035087.1	73474726	.	C	T	.	.	MAF_USDA=3.279
NC_035087.1	73474745	.	A	T	.	.	MAF_INRAE=21.053;MAF_USDA=2.083
NC_035087.1	73474817	.	C	T	.	.	MAF_INRAE=12.025;MAF_USDA=9.412
NC_035087.1	73474839	.	T	C	.	.	MAF_USDA=5.294
NC_035087.1	73474930	.	G	A	.	.	MAF_USDA=2.941
NC_035087.1	73474972	.	C	T	.	.	MAF_USDA=9.412
NC_035087.1	73475014	.	A	G	.	.	MAF_INRAE=4.167;MAF_USDA=4.706
NC_035087.1	73475028	.	A	T	.	.	MAF_INRAE=45.57;MAF_USDA=24.118
NC_035087.1	73475029	.	T	G	.	.	MAF_INRAE=40.0;MAF_USDA=24.118
NC_035087.1	73475044	.	T	G	.	.	MAF_USDA=5.738
NC_035087.1	73475101	.	G	A	.	.	MAF_USDA=1.639
NC_035087.1	73475131	.	C	T	.	.	MAF_USDA=10.417
NC_035087.1	73475143	.	C	T	.	.	MAF_INRAE=2.5;MAF_USDA=2.353
NC_035087.1	73475146	.	G	A	.	.	MAF_INRAE=31.013;MAF_USDA=16.471
NC_035087.1	73475188	.	A	T	.	.	MAF_INRAE=15.19;MAF_USDA=12.941
NC_035087.1	73475240	.	T	G	.	.	MAF_INRAE=1.667;MAF_USDA=1.639
NC_035087.1	73475242	.	T	G	.	.	MAF_INRAE=1.667;MAF_USDA=1.639
NC_035087.1	73475251	.	C	A	.	.	MAF_INRAE=1.667;MAF_USDA=1.639
NC_035087.1	73475252	.	C	T	.	.	MAF_INRAE=10.526;MAF_USDA=9.412
NC_035087.1	73475253	.	G	A	.	.	MAF_USDA=1.639
NC_035087.1	73475272	.	C	T	.	.	MAF_INRAE=1.667;MAF_USDA=1.667
NC_035087.1	73475299	.	A	G	.	.	MAF_USDA=4.167
NC_035087.1	73475456	.	T	A	.	.	MAF_USDA=4.118
NC_035087.1	73475457	.	G	T	.	.	MAF_USDA=4.118
NC_035087.1	73475540	.	C	A	.	.	MAF_INRAE=7.595;MAF_USDA=7.059
NC_035087.1	73475579	.	A	G	.	.	MAF_INRAE=4.167;MAF_USDA=3.529
NC_035087.1	73475657	.	A	G	.	.	MAF_INRAE=15.0;MAF_USDA=4.098
NC_035087.1	73475674	.	T	G	.	.	MAF_INRAE=6.667;MAF_USDA=1.639
NC_035087.1	73475687	.	A	C	.	.	MAF_INRAE=1.667;MAF_USDA=1.639
NC_035087.1	73475877	.	A	G	.	.	MAF_INRAE=10.127;MAF_USDA=17.059
NC_035087.1	73476025	.	T	G	.	.	MAF_USDA=2.941
NC_035087.1	73476094	.	G	A	.	.	MAF_USDA=2.459
NC_035087.1	73476100	.	T	C	.	.	MAF_USDA=1.639
NC_035087.1	73476202	.	T	G	.	.	MAF_INRAE=8.333;MAF_USDA=6.471
NC_035087.1	73476280	.	T	C	.	.	MAF_USDA=2.941
NC_035087.1	73476414	.	G	A	.	.	MAF_USDA=5.738
NC_035087.1	73476430	.	T	C	.	.	MAF_INRAE=8.228;MAF_USDA=15.882
NC_035087.1	73476462	.	C	A	.	.	MAF_INRAE=5.263;MAF_USDA=6.25
NC_035087.1	73476474	.	G	A	.	.	MAF_INRAE=4.167;MAF_USDA=3.529
NC_035087.1	73476513	.	G	T	.	.	MAF_INRAE=6.329;MAF_USDA=2.941
NC_035087.1	73476528	.	A	C	.	.	MAF_USDA=4.918
NC_035087.1	73476544	.	G	C	.	.	MAF_INRAE=1.667;MAF_USDA=1.639
NC_035087.1	73476545	.	A	C	.	.	MAF_INRAE=10.759;MAF_USDA=17.857
NC_035087.1	73476566	.	G	A	.	.	MAF_USDA=1.639
NC_035087.1	73476569	.	G	A	.	.	MAF_INRAE=5.833
NC_035087.1	73476573	.	C	A	.	.	MAF_USDA=6.471
NC_035087.1	73476586	.	G	T	.	.	MAF_INRAE=2.5;MAF_USDA=4.167
NC_035087.1	73476682	.	T	G	.	.	MAF_INRAE=8.228;MAF_USDA=12.5
NC_035087.1	73476693	.	T	G	.	.	MAF_USDA=2.459
NC_035087.1	73476727	.	T	A	.	.	MAF_INRAE=15.0;MAF_USDA=19.048
NC_035087.1	73476733	.	T	C	.	.	MAF_INRAE=5.833;MAF_USDA=11.31
NC_035087.1	73476734	.	G	A	.	.	MAF_INRAE=5.833;MAF_USDA=10.119
NC_035087.1	73476777	.	C	T	.	.	MAF_INRAE=7.5;MAF_USDA=10.588
NC_035087.1	73476801	.	C	A	.	.	MAF_USDA=4.167
NC_035087.1	73476822	.	C	T	.	.	MAF_USDA=4.098
NC_035087.1	73476856	.	A	C	.	.	MAF_USDA=20.0
NC_035087.1	73476860	.	A	G	.	.	MAF_USDA=2.459
NC_035087.1	73476869	.	G	T	.	.	MAF_USDA=3.279
NC_035087.1	73476870	.	C	T	.	.	MAF_USDA=3.279
NC_035087.1	73476902	.	A	C	.	.	MAF_INRAE=1.667
NC_035087.1	73476906	.	G	A	.	.	MAF_INRAE=1.667
NC_035087.1	73476907	.	T	A	.	.	MAF_INRAE=1.667;MAF_USDA=13.934
NC_035087.1	73476911	.	A	G	.	.	MAF_USDA=3.279
NC_035087.1	73476932	.	T	G	.	.	MAF_INRAE=1.667
NC_035087.1	73476934	.	G	A	.	.	MAF_USDA=6.25
NC_035087.1	73476935	.	G	T	.	.	MAF_INRAE=33.544;MAF_USDA=13.529
NC_035087.1	73476938	.	G	A	.	.	MAF_INRAE=1.667
NC_035087.1	73476942	.	G	T	.	.	MAF_INRAE=33.544;MAF_USDA=11.765
NC_035087.1	73476945	.	G	C,A	.	.	MAF_INRAE=1.667;MAF_USDA=5.738
NC_035087.1	73476947	.	C	T	.	.	MAF_INRAE=1.667
NC_035087.1	73476949	.	C	T	.	.	MAF_INRAE=1.667
NC_035087.1	73476956	.	G	T	.	.	MAF_INRAE=13.333
NC_035087.1	73476961	.	C	T	.	.	MAF_INRAE=11.667
NC_035087.1	73476962	.	G	A	.	.	MAF_INRAE=9.167
NC_035087.1	73476974	.	C	T	.	.	MAF_INRAE=5.0
NC_035087.1	73476989	.	G	A	.	.	MAF_INRAE=1.667;MAF_USDA=3.279
NC_035087.1	73477023	.	A	G	.	.	MAF_INRAE=1.667
NC_035087.1	73477044	.	G	C	.	.	MAF_INRAE=3.333;MAF_USDA=8.333
NC_035087.1	73477048	.	T	A	.	.	MAF_INRAE=1.667;MAF_USDA=4.167
NC_035087.1	73477051	.	A	T	.	.	MAF_INRAE=4.167;MAF_USDA=8.235
NC_035087.1	73477059	.	C	T	.	.	MAF_INRAE=7.5
NC_035087.1	73477060	.	G	T	.	.	MAF_INRAE=3.333
NC_035087.1	73477146	.	A	G	.	.	MAF_INRAE=6.667
NC_035087.1	73477152	.	G	A	.	.	MAF_INRAE=2.5
NC_035087.1	73477163	.	G	A	.	.	MAF_INRAE=2.5;MAF_USDA=2.353
NC_035087.1	73477174	.	A	C	.	.	MAF_INRAE=1.667;MAF_USDA=1.639
NC_035087.1	73477195	.	T	A	.	.	MAF_INRAE=5.696;MAF_USDA=12.353
NC_035087.1	73477247	.	A	C	.	.	MAF_USDA=1.639
NC_035087.1	73477262	.	G	A	.	.	MAF_INRAE=6.329;MAF_USDA=14.118
NC_035087.1	73477277	.	A	C	.	.	MAF_USDA=2.459
NC_035087.1	73477290	.	T	G	.	.	MAF_USDA=8.235
NC_035087.1	73477314	.	A	C	.	.	MAF_INRAE=6.667
NC_035087.1	73477332	.	T	A	.	.	MAF_INRAE=3.333
NC_035087.1	73477352	.	A	C	.	.	MAF_USDA=4.918
NC_035087.1	73477357	.	T	G	.	.	MAF_INRAE=5.0
NC_035087.1	73477362	.	T	G	.	.	MAF_USDA=1.639
NC_035087.1	73477368	.	T	A	.	.	MAF_INRAE=5.0;MAF_USDA=2.459
NC_035087.1	73477369	.	G	A	.	.	MAF_USDA=5.738
NC_035087.1	73477372	.	T	A	.	.	MAF_USDA=4.918
NC_035087.1	73477375	.	G	A	.	.	MAF_USDA=8.197
NC_035087.1	73477379	.	T	C	.	.	MAF_INRAE=50.0
NC_035087.1	73477384	.	G	A	.	.	MAF_INRAE=5.063;MAF_USDA=18.033
NC_035087.1	73477396	.	C	G	.	.	MAF_INRAE=2.632
NC_035087.1	73477410	.	C	A	.	.	MAF_INRAE=2.5
NC_035087.1	73477435	.	T	C	.	.	MAF_INRAE=3.797;MAF_USDA=11.475
NC_035087.1	73477473	.	A	C	.	.	MAF_INRAE=22.5;MAF_USDA=29.508
NC_035087.1	73477545	.	G	C	.	.	MAF_INRAE=1.667;MAF_USDA=1.639
NC_035087.1	73477557	.	A	T	.	.	MAF_INRAE=5.0
NC_035087.1	73477582	.	G	T	.	.	MAF_USDA=2.459
NC_035087.1	73477585	.	A	C	.	.	MAF_INRAE=1.667;MAF_USDA=2.459
NC_035087.1	73477649	.	T	C	.	.	MAF_USDA=2.459
NC_035087.1	73477678	.	G	A	.	.	MAF_USDA=1.639
NC_035087.1	73477679	.	C	A	.	.	MAF_USDA=1.639
NC_035087.1	73477710	.	T	C	.	.	MAF_INRAE=16.456;MAF_USDA=22.353
NC_035087.1	73477809	.	T	C	.	.	MAF_USDA=3.279
NC_035087.1	73477822	.	G	A	.	.	MAF_INRAE=1.667;MAF_USDA=1.639
NC_035087.1	73477823	.	A	G	.	.	MAF_INRAE=1.667;MAF_USDA=1.639
NC_035087.1	73477832	.	T	C	.	.	MAF_INRAE=1.667;MAF_USDA=3.279
NC_035087.1	73477854	.	G	A	.	.	MAF_INRAE=1.667;MAF_USDA=2.459
NC_035087.1	73477883	.	G	A	.	.	MAF_USDA=1.639
NC_035087.1	73477912	.	A	T	.	.	MAF_INRAE=3.333
NC_035087.1	73477944	.	C	T	.	.	MAF_INRAE=15.0;MAF_USDA=10.119
NC_035087.1	73478008	.	G	A	.	.	MAF_USDA=5.882
NC_035087.1	73478078	.	T	G	.	.	MAF_INRAE=31.646;MAF_USDA=11.765
NC_035087.1	73478115	.	A	G	.	.	MAF_INRAE=31.646;MAF_USDA=14.706
NC_035087.1	73478149	.	A	T	.	.	MAF_INRAE=10.127;MAF_USDA=22.941
NC_035087.1	73478192	.	A	C	.	.	MAF_USDA=4.098
NC_035087.1	73478195	.	G	A	.	.	MAF_USDA=5.882
NC_035087.1	73478207	.	C	T	.	.	MAF_USDA=2.459
NC_035087.1	73478208	.	G	A	.	.	MAF_INRAE=36.842;MAF_USDA=10.588
NC_035087.1	73478215	.	A	C	.	.	MAF_USDA=21.765
NC_035087.1	73478224	.	G	T	.	.	MAF_USDA=13.934
NC_035087.1	73478277	.	A	G	.	.	MAF_INRAE=7.5
NC_035087.1	73478293	.	A	G	.	.	MAF_USDA=20.0
NC_035087.1	73478300	.	G	A	.	.	MAF_USDA=1.667
NC_035087.1	73478315	.	C	G	.	.	MAF_USDA=19.643
NC_035087.1	73478317	.	C	T	.	.	MAF_USDA=19.643
NC_035087.1	73478332	.	A	G	.	.	MAF_USDA=19.048
NC_035087.1	73478340	.	G	C	.	.	MAF_USDA=17.683
NC_035087.1	73478347	.	G	C	.	.	MAF_USDA=18.75
NC_035087.1	73478350	.	G	T	.	.	MAF_USDA=3.39
NC_035087.1	73479024	.	A	G	.	.	MAF_USDA=1.639
NC_035087.1	73479030	.	T	A	.	.	MAF_INRAE=2.5;MAF_USDA=7.647
NC_035087.1	73479032	.	A	C	.	.	MAF_USDA=8.333
NC_035087.1	73479033	.	T	C	.	.	MAF_USDA=20.0
NC_035087.1	73479035	.	T	C	.	.	MAF_USDA=11.475
NC_035087.1	73479097	.	T	C	.	.	MAF_INRAE=2.5;MAF_USDA=2.941
NC_035087.1	73479106	.	C	G	.	.	MAF_USDA=2.459
NC_035087.1	73479107	.	A	T	.	.	MAF_INRAE=5.833
NC_035087.1	73479131	.	T	A	.	.	MAF_INRAE=24.051;MAF_USDA=21.176
NC_035087.1	73479150	.	T	A	.	.	MAF_USDA=2.353
NC_035087.1	73479151	.	A	T	.	.	MAF_USDA=2.353
NC_035087.1	73479155	.	A	C	.	.	MAF_USDA=2.353
NC_035087.1	73479159	.	C	T	.	.	MAF_INRAE=43.038;MAF_USDA=15.882
NC_035087.1	73479165	.	C	T	.	.	MAF_USDA=1.639
NC_035087.1	73479182	.	T	A	.	.	MAF_INRAE=2.5;MAF_USDA=2.353
NC_035087.1	73479195	.	C	T	.	.	MAF_INRAE=5.263;MAF_USDA=6.25
NC_035087.1	73479196	.	G	A	.	.	MAF_INRAE=45.833;MAF_USDA=17.647
NC_035087.1	73479203	.	A	G	.	.	MAF_INRAE=5.263;MAF_USDA=6.25
NC_035087.1	73479224	.	C	A	.	.	MAF_INRAE=31.646;MAF_USDA=28.824
NC_035087.1	73479233	.	C	A	.	.	MAF_INRAE=42.405;MAF_USDA=15.882
NC_035087.1	73479234	.	G	A	.	.	MAF_INRAE=33.333;MAF_USDA=28.235
NC_035087.1	73479244	.	G	C	.	.	MAF_INRAE=31.579;MAF_USDA=13.529
NC_035087.1	73479261	.	G	A	.	.	MAF_INRAE=44.304;MAF_USDA=18.824
NC_035087.1	73479302	.	T	G	.	.	MAF_INRAE=42.405;MAF_USDA=18.824
NC_035087.1	73479305	.	A	G	.	.	MAF_INRAE=6.667
NC_035087.1	73479306	.	T	C	.	.	MAF_INRAE=44.167;MAF_USDA=16.471
NC_035087.1	73479307	.	T	C	.	.	MAF_INRAE=44.167;MAF_USDA=16.471
NC_035087.1	73479324	.	A	T	.	.	MAF_INRAE=6.329;MAF_USDA=2.941
NC_035087.1	73479344	.	G	T	.	.	MAF_USDA=4.118
NC_035087.1	73479359	.	T	G	.	.	MAF_INRAE=34.177;MAF_USDA=38.824
NC_035087.1	73479382	.	C	T	.	.	MAF_USDA=4.118
NC_035087.1	73479421	.	A	G	.	.	MAF_USDA=2.459
NC_035087.1	73479451	.	A	T	.	.	MAF_USDA=2.459
NC_035087.1	73479532	.	C	G	.	.	MAF_USDA=4.918
NC_035087.1	73479534	.	T	C	.	.	MAF_INRAE=8.861;MAF_USDA=8.824
NC_035087.1	73479544	.	C	A	.	.	MAF_INRAE=29.747;MAF_USDA=45.833
NC_035087.1	73479607	.	G	A	.	.	MAF_USDA=5.738
NC_035087.1	73479617	.	C	A	.	.	MAF_USDA=2.459
NC_035087.1	73479638	.	A	T	.	.	MAF_INRAE=31.579;MAF_USDA=4.167
NC_035087.1	73479647	.	G	A	.	.	MAF_INRAE=29.114;MAF_USDA=36.471
NC_035087.1	73479704	.	T	C	.	.	MAF_USDA=2.459
NC_035087.1	73479810	.	T	C	.	.	MAF_USDA=5.833
NC_035087.1	73479852	.	G	T	.	.	MAF_USDA=11.667
NC_035087.1	73479855	.	C	A	.	.	MAF_USDA=27.083
NC_035087.1	73479918	.	C	T	.	.	MAF_USDA=2.083
NC_035087.1	73479922	.	C	A	.	.	MAF_INRAE=13.924;MAF_USDA=8.824
NC_035087.1	73479931	.	A	G	.	.	MAF_INRAE=18.987;MAF_USDA=14.706
NC_035087.1	73479978	.	C	T	.	.	MAF_INRAE=27.215;MAF_USDA=14.118
NC_035087.1	73480010	.	A	G	.	.	MAF_USDA=2.353
NC_035087.1	73480015	.	A	C	.	.	MAF_INRAE=41.139;MAF_USDA=22.941
NC_035087.1	73480033	.	A	G	.	.	MAF_USDA=5.738
NC_035087.1	73480053	.	G	A	.	.	MAF_USDA=3.333
NC_035087.1	73480062	.	A	C	.	.	MAF_INRAE=39.873;MAF_USDA=28.571
NC_035087.1	73480095	.	T	A	.	.	MAF_INRAE=38.608;MAF_USDA=15.294
NC_035087.1	73480098	.	C	A	.	.	MAF_INRAE=39.167;MAF_USDA=15.294
NC_035087.1	73480106	.	A	G	.	.	MAF_INRAE=46.203;MAF_USDA=28.235
NC_035087.1	73480113	.	C	A	.	.	MAF_INRAE=36.842
NC_035087.1	73480120	.	G	T	.	.	MAF_USDA=33.333
NC_035087.1	73480121	.	A	G	.	.	MAF_USDA=33.333
NC_035087.1	73480123	.	A	T	.	.	MAF_USDA=31.25
NC_035087.1	73480124	.	C	A	.	.	MAF_USDA=33.333
NC_035087.1	73480185	.	T	C	.	.	MAF_INRAE=48.734;MAF_USDA=48.235
NC_035087.1	73480196	.	T	A	.	.	MAF_INRAE=42.5;MAF_USDA=26.087
NC_035087.1	73480201	.	G	T	.	.	MAF_INRAE=35.0;MAF_USDA=21.739
NC_035087.1	73480211	.	C	T	.	.	MAF_INRAE=10.833;MAF_USDA=5.882
NC_035087.1	73480212	.	A	G	.	.	MAF_INRAE=10.833;MAF_USDA=5.882
NC_035087.1	73480215	.	C	A	.	.	MAF_USDA=39.583
NC_035087.1	73480225	.	A	T	.	.	MAF_INRAE=10.526;MAF_USDA=13.095
NC_035087.1	73480236	.	T	C	.	.	MAF_USDA=41.667
NC_035087.1	73480238	.	T	C	.	.	MAF_USDA=46.471
NC_035087.1	73480239	.	A	T	.	.	MAF_USDA=32.941
NC_035087.1	73480243	.	A	G	.	.	MAF_USDA=2.459
NC_035087.1	73480286	.	C	A	.	.	MAF_USDA=1.639
NC_035087.1	73480298	.	T	C	.	.	MAF_USDA=6.471
NC_035087.1	73480299	.	G	A	.	.	MAF_USDA=29.167
NC_035087.1	73480315	.	T	C	.	.	MAF_USDA=4.098
NC_035087.1	73480325	.	A	C	.	.	MAF_USDA=6.471
NC_035087.1	73480328	.	T	C	.	.	MAF_USDA=6.471
NC_035087.1	73480329	.	G	A	.	.	MAF_USDA=6.471
NC_035087.1	73480353	.	T	A	.	.	MAF_INRAE=31.579;MAF_USDA=38.235
NC_035087.1	73480355	.	T	A	.	.	MAF_USDA=22.941
NC_035087.1	73480378	.	A	G	.	.	MAF_USDA=18.75
NC_035087.1	73480387	.	A	C	.	.	MAF_USDA=37.5
NC_035087.1	73480400	.	G	T	.	.	MAF_USDA=6.522
NC_035087.1	73480435	.	C	A	.	.	MAF_USDA=11.475
NC_035087.1	73480450	.	A	G	.	.	MAF_INRAE=36.842;MAF_USDA=47.917
NC_035087.1	73480460	.	T	C	.	.	MAF_INRAE=36.842;MAF_USDA=50.0
NC_035087.1	73480467	.	A	C	.	.	MAF_USDA=9.836
NC_035087.1	73480471	.	T	A	.	.	MAF_USDA=50.0
NC_035087.1	73480473	.	G	T	.	.	MAF_USDA=13.529
NC_035087.1	73480480	.	C	T	.	.	MAF_INRAE=36.842
NC_035087.1	73480485	.	T	G	.	.	MAF_USDA=47.917
NC_035087.1	73480490	.	C	A	.	.	MAF_USDA=26.471
NC_035087.1	73480507	.	A	C	.	.	MAF_INRAE=36.842;MAF_USDA=33.529
NC_035087.1	73480521	.	C	G	.	.	MAF_INRAE=10.0;MAF_USDA=5.294
NC_035087.1	73480535	.	T	G	.	.	MAF_USDA=7.377
NC_035087.1	73480537	.	A	C	.	.	MAF_USDA=12.5
NC_035087.1	73480562	.	C	A	.	.	MAF_USDA=5.738
NC_035087.1	73480587	.	G	T	.	.	MAF_INRAE=15.0;MAF_USDA=4.098
NC_035087.1	73480620	.	A	C	.	.	MAF_USDA=4.098
NC_035087.1	73480640	.	A	T	.	.	MAF_INRAE=3.333
NC_035087.1	73480665	.	T	C	.	.	MAF_INRAE=6.667
NC_035087.1	73480689	.	T	C	.	.	MAF_INRAE=46.203;MAF_USDA=24.706
NC_035087.1	73480697	.	A	C	.	.	MAF_INRAE=5.833;MAF_USDA=10.833
NC_035087.1	73480704	.	T	A	.	.	MAF_INRAE=42.405;MAF_USDA=19.048
NC_035087.1	73480760	.	G	A	.	.	MAF_INRAE=31.013;MAF_USDA=10.0
NC_035087.1	73480776	.	G	C	.	.	MAF_USDA=2.353
NC_035087.1	73480812	.	C	T	.	.	MAF_INRAE=44.937;MAF_USDA=35.417
NC_035087.1	73480831	.	T	C	.	.	MAF_INRAE=2.5;MAF_USDA=2.083
NC_035087.1	73480834	.	T	C	.	.	MAF_INRAE=2.5;MAF_USDA=2.083
NC_035087.1	73480877	.	G	T	.	.	MAF_INRAE=12.658;MAF_USDA=3.279
NC_035087.1	73480929	.	T	A	.	.	MAF_INRAE=10.0;MAF_USDA=8.197
NC_035087.1	73480942	.	A	C	.	.	MAF_INRAE=44.304;MAF_USDA=18.852
NC_035087.1	73480944	.	T	G	.	.	MAF_USDA=9.836
NC_035087.1	73480964	.	A	C	.	.	MAF_INRAE=19.62;MAF_USDA=48.235
NC_035087.1	73480981	.	A	G	.	.	MAF_INRAE=41.139;MAF_USDA=31.765
NC_035087.1	73480982	.	C	T	.	.	MAF_USDA=6.25
NC_035087.1	73480985	.	T	C	.	.	MAF_INRAE=46.667;MAF_USDA=30.0
NC_035087.1	73480986	.	T	C	.	.	MAF_INRAE=46.667;MAF_USDA=30.588
NC_035087.1	73480993	.	A	G	.	.	MAF_INRAE=12.025;MAF_USDA=7.647
NC_035087.1	73480995	.	A	G	.	.	MAF_USDA=4.167
NC_035087.1	73480997	.	G	A	.	.	MAF_INRAE=46.667;MAF_USDA=27.647
NC_035087.1	73481006	.	C	T	.	.	MAF_USDA=4.918
NC_035087.1	73481059	.	A	G	.	.	MAF_USDA=1.639
NC_035087.1	73481060	.	T	C	.	.	MAF_USDA=1.639
NC_035087.1	73481078	.	G	C	.	.	MAF_INRAE=5.263
NC_035087.1	73481107	.	A	C	.	.	MAF_INRAE=5.263;MAF_USDA=6.557
NC_035087.1	73481135	.	A	G	.	.	MAF_INRAE=1.667;MAF_USDA=8.197
NC_035087.1	73481155	.	G	A	.	.	MAF_INRAE=47.368;MAF_USDA=47.647
NC_035087.1	73481171	.	T	A	.	.	MAF_INRAE=16.456;MAF_USDA=7.059
NC_035087.1	73481181	.	T	G	.	.	MAF_INRAE=29.114;MAF_USDA=22.941
NC_035087.1	73481187	.	T	A	.	.	MAF_INRAE=21.053;MAF_USDA=2.083
NC_035087.1	73481188	.	T	A	.	.	MAF_USDA=2.083
NC_035087.1	73481202	.	A	T	.	.	MAF_INRAE=36.709;MAF_USDA=27.059
NC_035087.1	73481210	.	T	G	.	.	MAF_USDA=2.459
NC_035087.1	73481256	.	T	C	.	.	MAF_INRAE=42.405;MAF_USDA=34.118
NC_035087.1	73481273	.	A	C	.	.	MAF_INRAE=44.304;MAF_USDA=27.869
NC_035087.1	73481282	.	C	A	.	.	MAF_INRAE=44.937;MAF_USDA=42.623
NC_035087.1	73481298	.	A	C	.	.	MAF_USDA=3.279
NC_035087.1	73481302	.	A	T	.	.	MAF_INRAE=17.722;MAF_USDA=5.738
NC_035087.1	73481303	.	A	G	.	.	MAF_USDA=21.311
NC_035087.1	73481315	.	G	C	.	.	MAF_USDA=5.738
NC_035087.1	73481328	.	A	G	.	.	MAF_INRAE=43.671;MAF_USDA=36.471
NC_035087.1	73481350	.	T	G	.	.	MAF_INRAE=10.526;MAF_USDA=4.217
NC_035087.1	73481370	.	C	G	.	.	MAF_INRAE=36.842;MAF_USDA=5.422
NC_035087.1	73481381	.	T	G	.	.	MAF_INRAE=10.526;MAF_USDA=38.095
NC_035087.1	73481383	.	G	T	.	.	MAF_USDA=35.417
NC_035087.1	73481385	.	T	A	.	.	MAF_USDA=4.167
NC_035087.1	73481386	.	C	T	.	.	MAF_USDA=3.571
NC_035087.1	73481391	.	C	A	.	.	MAF_USDA=4.167
NC_035087.1	73481550	.	A	T	.	.	MAF_USDA=47.917
NC_035087.1	73481553	.	T	G	.	.	MAF_USDA=38.636
NC_035087.1	73481568	.	G	T	.	.	MAF_USDA=6.25
NC_035087.1	73481577	.	G	T	.	.	MAF_USDA=4.918
NC_035087.1	73481581	.	C	A	.	.	MAF_INRAE=13.333;MAF_USDA=6.471
NC_035087.1	73481598	.	G	A	.	.	MAF_INRAE=46.667;MAF_USDA=32.941
NC_035087.1	73481637	.	G	A	.	.	MAF_INRAE=37.342;MAF_USDA=30.588
NC_035087.1	73481667	.	A	G	.	.	MAF_INRAE=45.57;MAF_USDA=35.882
NC_035087.1	73481724	.	C	A	.	.	MAF_INRAE=9.167;MAF_USDA=2.941
NC_035087.1	73481753	.	A	T	.	.	MAF_INRAE=46.203;MAF_USDA=44.118
NC_035087.1	73481763	.	A	G	.	.	MAF_INRAE=15.823;MAF_USDA=5.294
NC_035087.1	73481813	.	G	A	.	.	MAF_INRAE=15.823;MAF_USDA=5.882
NC_035087.1	73481891	.	G	T	.	.	MAF_INRAE=37.975;MAF_USDA=31.765
NC_035087.1	73481910	.	C	A	.	.	MAF_INRAE=37.975;MAF_USDA=32.353
NC_035087.1	73481950	.	A	C	.	.	MAF_INRAE=38.608;MAF_USDA=32.353
NC_035087.1	73481956	.	A	G	.	.	MAF_INRAE=15.0;MAF_USDA=12.353
NC_035087.1	73481978	.	G	C	.	.	MAF_INRAE=37.975;MAF_USDA=32.353
NC_035087.1	73481986	.	A	T	.	.	MAF_USDA=1.639
NC_035087.1	73481995	.	C	A	.	.	MAF_INRAE=23.418;MAF_USDA=18.824
NC_035087.1	73482020	.	G	T	.	.	MAF_INRAE=37.975;MAF_USDA=31.765
NC_035087.1	73482042	.	A	T	.	.	MAF_INRAE=15.789;MAF_USDA=7.059
NC_035087.1	73482046	.	T	C	.	.	MAF_USDA=7.059
NC_035087.1	73482047	.	A	C	.	.	MAF_USDA=6.25
NC_035087.1	73482049	.	T	C	.	.	MAF_USDA=9.016
NC_035087.1	73482050	.	A	G	.	.	MAF_USDA=9.016
NC_035087.1	73482056	.	A	T	.	.	MAF_INRAE=26.316;MAF_USDA=37.647
NC_035087.1	73482071	.	G	T	.	.	MAF_INRAE=15.789;MAF_USDA=5.882
NC_035087.1	73482072	.	A	T	.	.	MAF_USDA=27.647
NC_035087.1	73482078	.	G	A	.	.	MAF_USDA=26.786
NC_035087.1	73482082	.	C	T	.	.	MAF_USDA=25.595
NC_035087.1	73482088	.	CT	CG	.	.	MAF_USDA=50.0
NC_035087.1	73482096	.	G	T	.	.	MAF_INRAE=15.789;MAF_USDA=6.471
NC_035087.1	73482122	.	G	C	.	.	MAF_INRAE=16.456
NC_035087.1	73482138	.	C	T	.	.	MAF_INRAE=21.667
NC_035087.1	73482161	.	CACTTA	CACTTC	.	.	MAF_USDA=10.417
NC_035087.1	73482166	.	A	C	.	.	MAF_INRAE=3.165;MAF_USDA=12.295
NC_035087.1	73482192	.	T	C	.	.	MAF_INRAE=38.608;MAF_USDA=29.412
NC_035087.1	73482198	.	T	A	.	.	MAF_USDA=11.176
NC_035087.1	73482205	.	G	T	.	.	MAF_INRAE=15.823;MAF_USDA=5.294
NC_035087.1	73482232	.	C	T	.	.	MAF_USDA=6.557
NC_035087.1	73482237	.	G	A	.	.	MAF_INRAE=15.823;MAF_USDA=15.294
NC_035087.1	73482335	.	C	G	.	.	MAF_INRAE=15.0;MAF_USDA=11.765
NC_035087.1	73482348	.	G	T	.	.	MAF_USDA=8.235
NC_035087.1	73482350	.	T	C	.	.	MAF_INRAE=9.167;MAF_USDA=13.529
NC_035087.1	73482351	.	C	A	.	.	MAF_USDA=1.639
NC_035087.1	73482366	.	T	A	.	.	MAF_INRAE=27.848;MAF_USDA=17.647
NC_035087.1	73482376	.	C	A	.	.	MAF_INRAE=27.848;MAF_USDA=18.452
NC_035087.1	73482379	.	T	G	.	.	MAF_USDA=5.882
NC_035087.1	73482381	.	C	T	.	.	MAF_INRAE=21.053;MAF_USDA=8.333
NC_035087.1	73482393	.	A	C	.	.	MAF_INRAE=42.105;MAF_USDA=23.529
NC_035087.1	73482394	.	T	C	.	.	MAF_INRAE=14.167;MAF_USDA=14.583
NC_035087.1	73482400	.	T	C	.	.	MAF_USDA=40.588
NC_035087.1	73482410	.	A	G	.	.	MAF_USDA=4.706
NC_035087.1	73482413	.	G	A	.	.	MAF_USDA=2.083
NC_035087.1	73482416	.	C	T	.	.	MAF_INRAE=4.167
NC_035087.1	73482513	.	T	C	.	.	MAF_USDA=5.738
NC_035087.1	73482518	.	C	T	.	.	MAF_USDA=5.294
NC_035087.1	73482546	.	G	A	.	.	MAF_INRAE=45.833
NC_035087.1	73482559	.	G	T	.	.	MAF_USDA=11.176
NC_035087.1	73482573	.	A	G	.	.	MAF_INRAE=37.975;MAF_USDA=32.353
NC_035087.1	73482576	.	G	A	.	.	MAF_USDA=6.25
NC_035087.1	73482633	.	A	G	.	.	MAF_USDA=2.459
NC_035087.1	73482661	.	C	A	.	.	MAF_USDA=2.459
NC_035087.1	73482693	.	G	T	.	.	MAF_INRAE=8.333;MAF_USDA=2.941
NC_035087.1	73482700	.	C	G	.	.	MAF_INRAE=9.167;MAF_USDA=3.529
NC_035087.1	73482719	.	T	C	.	.	MAF_INRAE=15.0;MAF_USDA=9.412
NC_035087.1	73482733	.	C	A	.	.	MAF_INRAE=15.0;MAF_USDA=9.412
NC_035087.1	73482741	.	G	A	.	.	MAF_INRAE=10.833;MAF_USDA=2.941
NC_035087.1	73482755	.	T	A	.	.	MAF_INRAE=3.165;MAF_USDA=2.353
NC_035087.1	73482758	.	A	G	.	.	MAF_INRAE=10.833;MAF_USDA=3.529
NC_035087.1	73482783	.	A	G	.	.	MAF_INRAE=11.392;MAF_USDA=4.118
NC_035087.1	73482786	.	A	C	.	.	MAF_INRAE=8.333;MAF_USDA=2.083
NC_035087.1	73482793	.	T	C	.	.	MAF_INRAE=10.0;MAF_USDA=14.118
NC_035087.1	73482800	.	T	C	.	.	MAF_INRAE=31.013;MAF_USDA=10.0
NC_035087.1	73482801	.	C	A	.	.	MAF_INRAE=11.667;MAF_USDA=18.235
NC_035087.1	73482802	.	T	C	.	.	MAF_INRAE=21.667;MAF_USDA=20.588
NC_035087.1	73482825	.	C	T	.	.	MAF_INRAE=10.0;MAF_USDA=14.118
NC_035087.1	73482844	.	G	A	.	.	MAF_INRAE=10.0;MAF_USDA=14.118
NC_035087.1	73482846	.	A	C	.	.	MAF_USDA=4.098
NC_035087.1	73482847	.	A	G	.	.	MAF_INRAE=10.0;MAF_USDA=14.118
NC_035087.1	73482858	.	G	T	.	.	MAF_INRAE=27.5;MAF_USDA=20.0
NC_035087.1	73482866	.	T	A	.	.	MAF_USDA=8.824
NC_035087.1	73482873	.	C	T	.	.	MAF_INRAE=48.734;MAF_USDA=45.882
NC_035087.1	73482890	.	T	G	.	.	MAF_INRAE=37.975;MAF_USDA=48.824
NC_035087.1	73482953	.	T	C	.	.	MAF_USDA=6.557
NC_035087.1	73482954	.	C	A	.	.	MAF_INRAE=37.342;MAF_USDA=49.412
NC_035087.1	73482961	.	T	C	.	.	MAF_INRAE=15.0;MAF_USDA=8.235
NC_035087.1	73482965	.	TT	TC	.	.	MAF_USDA=8.333
NC_035087.1	73483024	.	G	A	.	.	MAF_INRAE=10.127;MAF_USDA=2.353
NC_035087.1	73483028	.	G	A	.	.	MAF_INRAE=15.823
NC_035087.1	73483030	.	A	G	.	.	MAF_INRAE=10.833;MAF_USDA=6.548
NC_035087.1	73483036	.	T	C	.	.	MAF_INRAE=15.823;MAF_USDA=6.548
NC_035087.1	73483049	.	T	A	.	.	MAF_INRAE=15.823;MAF_USDA=4.167
NC_035087.1	73483061	.	A	C	.	.	MAF_USDA=2.459
NC_035087.1	73483088	.	G	A	.	.	MAF_INRAE=38.608;MAF_USDA=30.0
NC_035087.1	73483102	.	T	G	.	.	MAF_INRAE=10.0;MAF_USDA=7.647
NC_035087.1	73483309	.	A	T	.	.	MAF_USDA=16.667
NC_035087.1	73483318	.	G	T	.	.	MAF_USDA=10.417
NC_035087.1	73483415	.	A	T	.	.	MAF_USDA=35.417
NC_035087.1	73483418	.	T	G	.	.	MAF_USDA=8.333
NC_035087.1	73483423	.	A	T	.	.	MAF_USDA=18.75
NC_035087.1	73483441	.	C	G	.	.	MAF_USDA=15.882
NC_035087.1	73483457	.	C	T	.	.	MAF_USDA=10.0
NC_035087.1	73483465	.	T	C	.	.	MAF_USDA=5.738
NC_035087.1	73483467	.	G	C	.	.	MAF_USDA=4.918
NC_035087.1	73483506	.	T	C	.	.	MAF_USDA=5.882
NC_035087.1	73483577	.	G	T	.	.	MAF_USDA=4.918
NC_035087.1	73483581	.	A	T	.	.	MAF_INRAE=31.667
NC_035087.1	73483586	.	C	A	.	.	MAF_INRAE=31.667;MAF_USDA=20.833
NC_035087.1	73483595	.	C	T	.	.	MAF_INRAE=4.167
NC_035087.1	73483637	.	C	G	.	.	MAF_INRAE=17.722;MAF_USDA=4.167
NC_035087.1	73483646	.	A	C	.	.	MAF_INRAE=19.62;MAF_USDA=5.882
NC_035087.1	73483705	.	T	G	.	.	MAF_INRAE=37.342;MAF_USDA=48.824
NC_035087.1	73483711	.	T	A	.	.	MAF_INRAE=37.342;MAF_USDA=48.824
NC_035087.1	73483725	.	A	T	.	.	MAF_INRAE=10.0;MAF_USDA=13.529
NC_035087.1	73483734	.	G	A	.	.	MAF_INRAE=37.975;MAF_USDA=47.647
NC_035087.1	73483793	.	G	A	.	.	MAF_INRAE=10.0;MAF_USDA=13.529
NC_035087.1	73483814	.	C	G	.	.	MAF_INRAE=10.526;MAF_USDA=42.941
NC_035087.1	73483878	.	A	T	.	.	MAF_INRAE=18.354;MAF_USDA=4.167
NC_035087.1	73483935	.	T	C	.	.	MAF_USDA=10.588
NC_035087.1	73483953	.	A	G	.	.	MAF_INRAE=10.833;MAF_USDA=13.529
NC_035087.1	73483969	.	A	T	.	.	MAF_INRAE=32.911;MAF_USDA=14.706
NC_035087.1	73483977	.	G	T	.	.	MAF_USDA=5.294
NC_035087.1	73483987	.	G	T	.	.	MAF_USDA=5.882
NC_035087.1	73484037	.	A	C	.	.	MAF_USDA=9.016
NC_035087.1	73484041	.	C	A	.	.	MAF_USDA=8.235
NC_035087.1	73484065	.	A	G	.	.	MAF_USDA=6.557
NC_035087.1	73484083	.	G	A	.	.	MAF_USDA=14.118
NC_035087.1	73484181	.	G	T	.	.	MAF_USDA=12.5
NC_035087.1	73484214	.	A	G	.	.	MAF_USDA=12.941
NC_035087.1	73484219	.	T	C	.	.	MAF_USDA=3.279
NC_035087.1	73484225	.	T	G	.	.	MAF_USDA=39.583
NC_035087.1	73484235	.	G	C	.	.	MAF_USDA=3.279
NC_035087.1	73484246	.	A	T	.	.	MAF_USDA=31.25
NC_035087.1	73484263	.	T	C	.	.	MAF_USDA=22.917
NC_035087.1	73484264	.	T	A	.	.	MAF_USDA=22.917
NC_035087.1	73484269	.	G	T	.	.	MAF_USDA=47.917
NC_035087.1	73484270	.	T	G	.	.	MAF_USDA=6.25
NC_035087.1	73484279	.	G	C	.	.	MAF_USDA=25.0
NC_035087.1	73486221	.	T	A	.	.	MAF_INRAE=18.354;MAF_USDA=5.952
NC_035087.1	73486240	.	T	G	.	.	MAF_INRAE=41.139;MAF_USDA=37.349
NC_035087.1	73486251	.	C	T	.	.	MAF_USDA=1.667
NC_035087.1	73486265	.	A	C	.	.	MAF_INRAE=15.0;MAF_USDA=14.286
NC_035087.1	73486284	.	A	T	.	.	MAF_INRAE=15.789;MAF_USDA=30.0
NC_035087.1	73486314	.	A	C	.	.	MAF_INRAE=44.304;MAF_USDA=45.882
NC_035087.1	73486325	.	G	A	.	.	MAF_INRAE=15.789;MAF_USDA=17.059
NC_035087.1	73486326	.	A	G	.	.	MAF_INRAE=1.667
NC_035087.1	73486334	.	G	C	.	.	MAF_INRAE=42.105
NC_035087.1	73486472	.	C	A	.	.	MAF_INRAE=39.241;MAF_USDA=37.059
NC_035087.1	73486500	.	C	A	.	.	MAF_INRAE=36.842;MAF_USDA=31.25
NC_035087.1	73486509	.	C	A	.	.	MAF_INRAE=36.842;MAF_USDA=31.25
NC_035087.1	73486543	.	C	T	.	.	MAF_INRAE=39.873;MAF_USDA=36.471
NC_035087.1	73486600	.	T	A	.	.	MAF_INRAE=3.333
NC_035087.1	73486606	.	A	G	.	.	MAF_INRAE=9.167;MAF_USDA=2.941
NC_035087.1	73486624	.	C	T	.	.	MAF_USDA=1.639
NC_035087.1	73486688	.	G	A	.	.	MAF_INRAE=45.57;MAF_USDA=50.0
NC_035087.1	73486733	.	G	C	.	.	MAF_INRAE=39.873;MAF_USDA=38.235
NC_035087.1	73486739	.	G	A	.	.	MAF_INRAE=47.468;MAF_USDA=41.765
NC_035087.1	73486783	.	G	A	.	.	MAF_INRAE=13.291;MAF_USDA=5.882
NC_035087.1	73486838	.	T	A	.	.	MAF_INRAE=3.333
NC_035087.1	73486842	.	T	G	.	.	MAF_INRAE=12.658;MAF_USDA=5.294
NC_035087.1	73486853	.	C	T	.	.	MAF_INRAE=15.833;MAF_USDA=9.412
NC_035087.1	73486871	.	T	G	.	.	MAF_INRAE=46.203;MAF_USDA=45.882
NC_035087.1	73486872	.	C	T	.	.	MAF_INRAE=13.333;MAF_USDA=8.235
NC_035087.1	73486916	.	T	G	.	.	MAF_INRAE=12.658;MAF_USDA=5.294
NC_035087.1	73486974	.	C	A	.	.	MAF_USDA=4.918
NC_035087.1	73486975	.	G	A	.	.	MAF_INRAE=7.595;MAF_USDA=5.882
NC_035087.1	73486980	.	A	G	.	.	MAF_USDA=2.353
NC_035087.1	73487024	.	GCTAC	GCTAT	.	.	MAF_USDA=4.167
NC_035087.1	73487028	.	C	T	.	.	MAF_INRAE=11.392
NC_035087.1	73487068	.	G	A	.	.	MAF_INRAE=44.937;MAF_USDA=31.765
NC_035087.1	73487109	.	C	T	.	.	MAF_INRAE=10.0;MAF_USDA=2.941
NC_035087.1	73487152	.	G	C	.	.	MAF_USDA=9.412
NC_035087.1	73487160	.	G	T	.	.	MAF_USDA=6.25
NC_035087.1	73487291	.	C	G	.	.	MAF_INRAE=36.667;MAF_USDA=46.386
NC_035087.1	73487326	.	A	G	.	.	MAF_USDA=9.524
NC_035087.1	73487359	.	A	G	.	.	MAF_INRAE=32.5;MAF_USDA=45.833
NC_035087.1	73487372	.	C	A	.	.	MAF_INRAE=2.5;MAF_USDA=2.083
NC_035087.1	73487374	.	C	T	.	.	MAF_INRAE=33.333;MAF_USDA=16.071
NC_035087.1	73487398	.	C	A	.	.	MAF_INRAE=10.833;MAF_USDA=2.381
NC_035087.1	73487399	.	G	A	.	.	MAF_INRAE=46.667;MAF_USDA=34.524
NC_035087.1	73487424	.	C	T	.	.	MAF_USDA=47.024
NC_035087.1	73487458	.	T	A	.	.	MAF_USDA=25.904
NC_035087.1	73487933	.	A	T	.	.	MAF_USDA=43.75
NC_035087.1	73487945	.	T	C	.	.	MAF_INRAE=42.105;MAF_USDA=31.25
NC_035087.1	73487948	.	C	A	.	.	MAF_USDA=31.25
NC_035087.1	73488068	.	T	G	.	.	MAF_INRAE=43.671;MAF_USDA=48.235
NC_035087.1	73488074	.	C	A	.	.	MAF_INRAE=43.671;MAF_USDA=48.235
NC_035087.1	73488139	.	C	T	.	.	MAF_INRAE=42.105;MAF_USDA=38.415
NC_035087.1	73488140	.	A	T	.	.	MAF_USDA=37.805
NC_035087.1	73488158	.	G	C	.	.	MAF_USDA=4.167
NC_035087.1	73488183	.	T	C	.	.	MAF_USDA=12.5
NC_035087.1	73488204	.	T	C	.	.	MAF_INRAE=44.937;MAF_USDA=50.0
NC_035087.1	73488213	.	T	G	.	.	MAF_INRAE=12.658;MAF_USDA=10.417
NC_035087.1	73488277	.	C	T	.	.	MAF_INRAE=17.089;MAF_USDA=10.417
NC_035087.1	73488300	.	C	T	.	.	MAF_INRAE=9.167;MAF_USDA=2.41
NC_035087.1	73488301	.	G	A	.	.	MAF_USDA=1.695
NC_035087.1	73488328	.	T	G	.	.	MAF_INRAE=20.0;MAF_USDA=14.583
NC_035087.1	73488344	.	T	A	.	.	MAF_INRAE=18.333
NC_035087.1	73488347	.	T	A	.	.	MAF_INRAE=10.0
NC_035087.1	73488353	.	A	T	.	.	MAF_INRAE=45.57;MAF_USDA=47.024
NC_035087.1	73489964	.	G	A	.	.	MAF_INRAE=42.105;MAF_USDA=48.171
NC_035087.1	73490004	.	G	A	.	.	MAF_USDA=11.446
NC_035087.1	73490092	.	C	T	.	.	MAF_INRAE=48.734;MAF_USDA=43.976
NC_035087.1	73490162	.	G	A	.	.	MAF_USDA=9.639
NC_035087.1	73490167	.	G	T	.	.	MAF_USDA=37.5
NC_035087.1	73490168	.	A	G	.	.	MAF_USDA=37.5
NC_035087.1	73490169	.	C	A	.	.	MAF_USDA=37.5
NC_035087.1	73490172	.	T	A	.	.	MAF_INRAE=3.333;MAF_USDA=5.422
NC_035087.1	73490189	.	C	T	.	.	MAF_INRAE=42.405;MAF_USDA=46.988
NC_035087.1	73490221	.	C	G	.	.	MAF_USDA=5.932
NC_035087.1	73490312	.	T	A	.	.	MAF_INRAE=42.405;MAF_USDA=50.0
NC_035087.1	73490347	.	T	A	.	.	MAF_USDA=3.333
NC_035087.1	73490358	.	T	G	.	.	MAF_INRAE=42.405;MAF_USDA=48.81
NC_035087.1	73490361	.	A	T	.	.	MAF_USDA=8.333
NC_035087.1	73490420	.	T	A	.	.	MAF_USDA=10.241
NC_035087.1	73490424	.	A	C	.	.	MAF_INRAE=10.833;MAF_USDA=3.012
NC_035087.1	73490534	.	A	G	.	.	MAF_INRAE=21.519;MAF_USDA=22.892
NC_035087.1	73490548	.	G	T	.	.	MAF_USDA=3.39
NC_035087.1	73490582	.	T	A	.	.	MAF_USDA=6.627
NC_035087.1	73490619	.	C	T	.	.	MAF_USDA=9.639
NC_035087.1	73490635	.	T	C	.	.	MAF_INRAE=21.519;MAF_USDA=14.583
NC_035087.1	73490639	.	G	A	.	.	MAF_USDA=12.5
NC_035087.1	73490701	.	C	T	.	.	MAF_INRAE=5.263;MAF_USDA=22.561
NC_035087.1	73490811	.	C	T	.	.	MAF_INRAE=5.263;MAF_USDA=23.494
NC_035087.1	73490822	.	C	A	.	.	MAF_INRAE=42.105;MAF_USDA=46.988
NC_035087.1	73490823	.	C	T	.	.	MAF_INRAE=36.842;MAF_USDA=9.036
NC_035087.1	73490922	.	A	T	.	.	MAF_USDA=9.639
NC_035087.1	73490949	.	G	T	.	.	MAF_INRAE=3.333;MAF_USDA=4.819
NC_035087.1	73490994	.	A	C	.	.	MAF_INRAE=16.667;MAF_USDA=9.036
NC_035087.1	73491035	.	C	T	.	.	MAF_INRAE=36.842;MAF_USDA=15.06
NC_035087.1	73491051	.	T	G	.	.	MAF_INRAE=22.785;MAF_USDA=22.289
NC_035087.1	73491052	.	T	G	.	.	MAF_INRAE=2.5;MAF_USDA=1.807
NC_035087.1	73491123	.	G	A	.	.	MAF_INRAE=5.063;MAF_USDA=1.807
NC_035087.1	73491133	.	A	C	.	.	MAF_INRAE=48.734;MAF_USDA=44.578
NC_035087.1	73491253	.	C	T	.	.	MAF_INRAE=21.519;MAF_USDA=22.289
NC_035087.1	73491354	.	G	T	.	.	MAF_INRAE=3.165;MAF_USDA=1.807
NC_035087.1	73491445	.	T	A	.	.	MAF_USDA=1.695
NC_035087.1	73491588	.	C	A	.	.	MAF_INRAE=11.667;MAF_USDA=3.012
NC_035087.1	73491645	.	A	G	.	.	MAF_INRAE=5.263;MAF_USDA=22.289
NC_035087.1	73491711	.	G	A	.	.	MAF_USDA=1.695
NC_035087.1	73491762	.	G	A	.	.	MAF_USDA=5.932
NC_035087.1	73491771	.	A	G	.	.	MAF_INRAE=1.667
NC_035087.1	73491847	.	G	A	.	.	MAF_INRAE=36.842;MAF_USDA=10.843
NC_035087.1	73491863	.	T	A	.	.	MAF_INRAE=49.367;MAF_USDA=33.133
NC_035087.1	73491876	.	A	G	.	.	MAF_INRAE=5.263;MAF_USDA=21.687
NC_035087.1	73491893	.	T	A	.	.	MAF_INRAE=5.263;MAF_USDA=22.289
NC_035087.1	73491914	.	C	A	.	.	MAF_INRAE=5.263;MAF_USDA=22.289
NC_035087.1	73491919	.	T	G	.	.	MAF_INRAE=5.263;MAF_USDA=21.687
NC_035087.1	73491944	.	G	T	.	.	MAF_INRAE=18.987;MAF_USDA=16.265
NC_035087.1	73491962	.	C	T	.	.	MAF_USDA=1.695
NC_035087.1	73491972	.	A	G	.	.	MAF_INRAE=1.667
NC_035087.1	73492006	.	G	A	.	.	MAF_INRAE=3.165
NC_035087.1	73492018	.	T	C	.	.	MAF_INRAE=22.152;MAF_USDA=22.892
NC_035087.1	73492021	.	T	G	.	.	MAF_INRAE=27.5;MAF_USDA=22.892
NC_035087.1	73492051	.	G	A	.	.	MAF_INRAE=27.215;MAF_USDA=10.843
NC_035087.1	73492057	.	G	C	.	.	MAF_INRAE=15.789;MAF_USDA=6.25
NC_035087.1	73492067	.	T	G	.	.	MAF_USDA=2.542
NC_035087.1	73492131	.	C	A	.	.	MAF_USDA=6.024
NC_035087.1	73492182	.	A	G	.	.	MAF_USDA=6.627
NC_035087.1	73492220	.	G	A	.	.	MAF_INRAE=18.354;MAF_USDA=16.867
NC_035087.1	73492267	.	C	A	.	.	MAF_INRAE=15.823;MAF_USDA=5.357
NC_035087.1	73492273	.	T	G	.	.	MAF_INRAE=21.519;MAF_USDA=21.429
NC_035087.1	73492324	.	G	A	.	.	MAF_USDA=5.085
NC_035087.1	73492325	.	G	A	.	.	MAF_USDA=2.542
NC_035087.1	73492420	.	G	T	.	.	MAF_USDA=2.542
NC_035087.1	73492423	.	A	C	.	.	MAF_USDA=2.542
NC_035087.1	73492424	.	T	A	.	.	MAF_INRAE=22.152;MAF_USDA=22.289
NC_035087.1	73492437	.	C	A	.	.	MAF_USDA=2.542
NC_035087.1	73492454	.	C	A	.	.	MAF_USDA=2.542
NC_035087.1	73492499	.	A	T	.	.	MAF_USDA=2.542
NC_035087.1	73492553	.	T	C	.	.	MAF_INRAE=18.987;MAF_USDA=12.651
NC_035087.1	73492554	.	G	C	.	.	MAF_INRAE=46.835;MAF_USDA=39.759
NC_035087.1	73492570	.	G	A	.	.	MAF_INRAE=5.263;MAF_USDA=22.289
NC_035087.1	73492579	.	G	T	.	.	MAF_INRAE=5.263;MAF_USDA=22.289
NC_035087.1	73492580	.	G	A	.	.	MAF_USDA=22.289
NC_035087.1	73492590	.	T	C	.	.	MAF_INRAE=5.263
NC_035087.1	73492593	.	T	C	.	.	MAF_USDA=2.542
NC_035087.1	73492610	.	T	A	.	.	MAF_INRAE=5.263;MAF_USDA=22.917
NC_035087.1	73492648	.	G	C	.	.	MAF_INRAE=5.0;MAF_USDA=4.819
NC_035087.1	73492664	.	A	T	.	.	MAF_INRAE=22.785;MAF_USDA=21.084
NC_035087.1	73492672	.	C	T	.	.	MAF_USDA=4.237
NC_035087.1	73492673	.	G	A	.	.	MAF_INRAE=11.667;MAF_USDA=3.012
NC_035087.1	73492687	.	C	T	.	.	MAF_USDA=6.024
NC_035087.1	73492714	.	C	A	.	.	MAF_USDA=5.932
NC_035087.1	73492721	.	G	A	.	.	MAF_INRAE=1.667
NC_035087.1	73492831	.	A	C	.	.	MAF_USDA=14.583
NC_035087.1	73492837	.	A	G	.	.	MAF_INRAE=22.152;MAF_USDA=22.289
NC_035087.1	73492858	.	C	A	.	.	MAF_INRAE=15.789;MAF_USDA=17.47
NC_035087.1	73492867	.	A	G	.	.	MAF_INRAE=18.354;MAF_USDA=10.241
NC_035087.1	73492916	.	T	G	.	.	MAF_USDA=6.25
NC_035087.1	73492940	.	G	A	.	.	MAF_INRAE=1.667
NC_035087.1	73492981	.	T	G	.	.	MAF_INRAE=30.38;MAF_USDA=13.855
NC_035087.1	73492995	.	C	A	.	.	MAF_INRAE=37.975;MAF_USDA=20.482
NC_035087.1	73493071	.	A	T	.	.	MAF_INRAE=21.519;MAF_USDA=22.289
NC_035087.1	73493085	.	A	C	.	.	MAF_INRAE=21.519;MAF_USDA=22.892
NC_035087.1	73493088	.	A	T	.	.	MAF_INRAE=26.667;MAF_USDA=22.892
NC_035087.1	73493110	.	T	G	.	.	MAF_USDA=1.695
NC_035087.1	73493114	.	G	A	.	.	MAF_USDA=1.695
NC_035087.1	73493120	.	T	G	.	.	MAF_INRAE=43.038;MAF_USDA=37.952
NC_035087.1	73493134	.	T	C	.	.	MAF_INRAE=43.038;MAF_USDA=37.805
NC_035087.1	73493211	.	C	A	.	.	MAF_USDA=6.897
NC_035087.1	73493236	.	T	A	.	.	MAF_INRAE=42.405;MAF_USDA=37.349
NC_035087.1	73493240	.	T	G	.	.	MAF_INRAE=1.667
NC_035087.1	73493258	.	G	T	.	.	MAF_INRAE=44.937;MAF_USDA=41.667
NC_035087.1	73493277	.	G	A	.	.	MAF_INRAE=11.667
NC_035087.1	73493400	.	T	C	.	.	MAF_INRAE=42.105;MAF_USDA=35.593
NC_035087.1	73493422	.	A	G	.	.	MAF_INRAE=42.105;MAF_USDA=45.833
NC_035087.1	73493446	.	A	T	.	.	MAF_INRAE=42.105
NC_035087.1	73493473	.	C	G	.	.	MAF_INRAE=42.105;MAF_USDA=39.759
NC_035087.1	73493481	.	C	G	.	.	MAF_INRAE=42.105;MAF_USDA=45.833
NC_035087.1	73493489	.	C	A	.	.	MAF_USDA=1.695
NC_035087.1	73493555	.	C	A	.	.	MAF_INRAE=9.167;MAF_USDA=5.085
NC_035087.1	73493567	.	G	A	.	.	MAF_INRAE=43.038;MAF_USDA=37.349
NC_035087.1	73493583	.	G	A	.	.	MAF_USDA=1.695
NC_035087.1	73493631	.	C	A	.	.	MAF_INRAE=41.772;MAF_USDA=38.554
NC_035087.1	73493659	.	G	T	.	.	MAF_USDA=5.932
NC_035087.1	73493663	.	G	C	.	.	MAF_INRAE=2.5;MAF_USDA=10.417
NC_035087.1	73493675	.	C	T	.	.	MAF_INRAE=41.139;MAF_USDA=38.554
NC_035087.1	73493751	.	T	C	.	.	MAF_INRAE=42.405;MAF_USDA=39.157
NC_035087.1	73493801	.	T	A	.	.	MAF_INRAE=42.405;MAF_USDA=39.759
NC_035087.1	73493804	.	C	A	.	.	MAF_INRAE=37.5;MAF_USDA=39.759
NC_035087.1	73493827	.	A	T	.	.	MAF_INRAE=42.405;MAF_USDA=45.833
NC_035087.1	73493829	.	T	G	.	.	MAF_USDA=45.833
NC_035087.1	73493836	.	T	A	.	.	MAF_INRAE=5.696;MAF_USDA=31.707
NC_035087.1	73493851	.	G	T	.	.	MAF_INRAE=42.105;MAF_USDA=39.634
NC_035087.1	73493859	.	T	C	.	.	MAF_INRAE=42.105;MAF_USDA=40.854
NC_035087.1	73493885	.	A	C	.	.	MAF_INRAE=42.105;MAF_USDA=40.244
NC_035087.1	73493901	.	A	G	.	.	MAF_INRAE=42.105;MAF_USDA=39.634
NC_035087.1	73493952	.	G	A	.	.	MAF_INRAE=42.105;MAF_USDA=39.157
NC_035087.1	73493991	.	G	C	.	.	MAF_USDA=41.667
NC_035087.1	73494016	.	G	A	.	.	MAF_INRAE=40.506;MAF_USDA=39.157
NC_035087.1	73494105	.	T	A	.	.	MAF_INRAE=43.038;MAF_USDA=40.361
NC_035087.1	73494132	.	G	T	.	.	MAF_INRAE=42.105;MAF_USDA=39.412
NC_035087.1	73494134	.	A	G	.	.	MAF_USDA=38.824
NC_035087.1	73494158	.	A	T	.	.	MAF_INRAE=41.139;MAF_USDA=38.235
NC_035087.1	73494170	.	G	A	.	.	MAF_INRAE=40.506;MAF_USDA=38.235
NC_035087.1	73494180	.	C	G	.	.	MAF_USDA=1.639
NC_035087.1	73494182	.	G	A	.	.	MAF_INRAE=40.506;MAF_USDA=38.235
NC_035087.1	73494204	.	A	C	.	.	MAF_USDA=2.5
NC_035087.1	73494206	.	G	A	.	.	MAF_USDA=39.881
NC_035087.1	73494219	.	C	T	.	.	MAF_INRAE=3.333;MAF_USDA=4.167
NC_035087.1	73494249	.	C	T	.	.	MAF_USDA=42.262
NC_035087.1	73494277	.	A	T	.	.	MAF_USDA=39.583
NC_035087.1	73494301	.	A	T	.	.	MAF_USDA=40.964
NC_035087.1	73494303	.	C	T	.	.	MAF_USDA=40.964
NC_035087.1	73494309	.	A	G	.	.	MAF_USDA=38.235
NC_035087.1	73494332	.	A	T	.	.	MAF_USDA=5.294
NC_035087.1	73494336	.	A	G	.	.	MAF_USDA=2.459
NC_035087.1	73494374	.	A	G	.	.	MAF_INRAE=5.063;MAF_USDA=1.765
NC_035087.1	73494394	.	C	G,T	.	.	MAF_INRAE=42.105
NC_035087.1	73494478	.	G	T	.	.	MAF_INRAE=49.367;MAF_USDA=38.235
NC_035087.1	73494488	.	A	G	.	.	MAF_INRAE=48.734;MAF_USDA=32.353
NC_035087.1	73494489	.	C	A	.	.	MAF_INRAE=50.0;MAF_USDA=32.353
NC_035087.1	73494539	.	T	G	.	.	MAF_USDA=4.918
NC_035087.1	73494609	.	G	A	.	.	MAF_INRAE=50.0;MAF_USDA=41.667
NC_035087.1	73494697	.	T	G	.	.	MAF_USDA=41.667
NC_035087.1	73494729	.	C	G	.	.	MAF_USDA=6.25
NC_035087.1	73494749	.	G	A	.	.	MAF_USDA=14.583
NC_035087.1	73494755	.	G	T	.	.	MAF_USDA=10.417
NC_035087.1	73494775	.	A	G	.	.	MAF_USDA=41.667
NC_035087.1	73494785	.	G	T	.	.	MAF_USDA=4.167
NC_035087.1	73494796	.	C	T	.	.	MAF_INRAE=42.105;MAF_USDA=45.833
NC_035087.1	73494953	.	G	T	.	.	MAF_USDA=1.639
NC_035087.1	73494954	.	C	T	.	.	MAF_USDA=1.639
NC_035087.1	73494995	.	G	A	.	.	MAF_INRAE=27.215;MAF_USDA=21.765
NC_035087.1	73494996	.	G	T	.	.	MAF_INRAE=15.0;MAF_USDA=4.098
NC_035087.1	73495049	.	T	A	.	.	MAF_USDA=9.412
NC_035087.1	73495074	.	T	C	.	.	MAF_INRAE=36.842;MAF_USDA=14.706
NC_035087.1	73495091	.	A	T	.	.	MAF_INRAE=42.105;MAF_USDA=12.353
NC_035087.1	73495101	.	G	A	.	.	MAF_INRAE=15.789;MAF_USDA=21.765
NC_035087.1	73495109	.	G	A	.	.	MAF_INRAE=15.0;MAF_USDA=8.197
NC_035087.1	73495137	.	C	T	.	.	MAF_INRAE=12.658;MAF_USDA=5.294
NC_035087.1	73495166	.	A	G	.	.	MAF_INRAE=50.0;MAF_USDA=35.882
NC_035087.1	73495183	.	C	A	.	.	MAF_INRAE=7.5;MAF_USDA=3.279
NC_035087.1	73495197	.	C	T	.	.	MAF_USDA=1.639
NC_035087.1	73495203	.	G	A	.	.	MAF_USDA=4.098
NC_035087.1	73495402	.	A	G	.	.	MAF_INRAE=15.0;MAF_USDA=8.197
NC_035087.1	73495423	.	A	C	.	.	MAF_INRAE=48.101;MAF_USDA=37.059
NC_035087.1	73495470	.	A	G	.	.	MAF_INRAE=48.101;MAF_USDA=34.706
NC_035087.1	73495545	.	G	A	.	.	MAF_INRAE=5.263
NC_035087.1	73495551	.	T	C	.	.	MAF_USDA=1.639
NC_035087.1	73495579	.	C	T	.	.	MAF_INRAE=3.165;MAF_USDA=2.353
NC_035087.1	73495625	.	G	T	.	.	MAF_USDA=1.639
NC_035087.1	73495652	.	C	T	.	.	MAF_INRAE=49.367;MAF_USDA=43.75
NC_035087.1	73495658	.	T	G	.	.	MAF_INRAE=49.367;MAF_USDA=45.833
NC_035087.1	73495674	.	G	A	.	.	MAF_INRAE=15.0;MAF_USDA=6.471
NC_035087.1	73495725	.	G	A	.	.	MAF_INRAE=49.367;MAF_USDA=45.294
NC_035087.1	73495739	.	G	C	.	.	MAF_USDA=2.353
NC_035087.1	73495782	.	C	T	.	.	MAF_INRAE=15.0;MAF_USDA=4.098
NC_035087.1	73495801	.	C	T	.	.	MAF_INRAE=15.0;MAF_USDA=4.098
NC_035087.1	73495827	.	A	T	.	.	MAF_USDA=6.25
NC_035087.1	73495921	.	G	T	.	.	MAF_INRAE=23.333;MAF_USDA=18.235
NC_035087.1	73496030	.	C	T	.	.	MAF_USDA=2.5
NC_035087.1	73496031	.	G	A	.	.	MAF_USDA=34.524
NC_035087.1	73496043	.	C	T	.	.	MAF_USDA=2.083
NC_035087.1	73496047	.	C	T	.	.	MAF_USDA=2.542
NC_035087.1	73497577	.	T	C	.	.	MAF_USDA=2.542
NC_035087.1	73497584	.	C	T	.	.	MAF_USDA=3.333
NC_035087.1	73497587	.	A	T	.	.	MAF_USDA=31.548
NC_035087.1	73497616	.	G	A	.	.	MAF_USDA=16.667
NC_035087.1	73497648	.	C	A	.	.	MAF_USDA=12.941
NC_035087.1	73497672	.	A	C	.	.	MAF_USDA=27.083
NC_035087.1	73497713	.	G	T	.	.	MAF_INRAE=44.737;MAF_USDA=29.167
NC_035087.1	73497729	.	T	C	.	.	MAF_USDA=18.75
NC_035087.1	73497754	.	A	C	.	.	MAF_USDA=4.167
NC_035087.1	73497770	.	C	A	.	.	MAF_INRAE=36.667;MAF_USDA=39.583
NC_035087.1	73497778	.	C	A	.	.	MAF_INRAE=36.667
NC_035087.1	73497779	.	T	C	.	.	MAF_INRAE=36.667
NC_035087.1	73497857	.	C	A	.	.	MAF_USDA=4.918
NC_035087.1	73497888	.	G	A	.	.	MAF_USDA=4.098
NC_035087.1	73497934	.	T	G	.	.	MAF_INRAE=16.456
NC_035087.1	73497965	.	A	G,*	.	.	MAF_INRAE=5.263
NC_035087.1	73498040	.	A	T	.	.	MAF_USDA=1.639
NC_035087.1	73498072	.	C	T	.	.	MAF_USDA=1.639
NC_035087.1	73498086	.	G	T	.	.	MAF_USDA=5.738
NC_035087.1	73498167	.	C	T	.	.	MAF_USDA=12.941
NC_035087.1	73498190	.	A	G	.	.	MAF_INRAE=10.0;MAF_USDA=7.647
NC_035087.1	73498237	.	C	G	.	.	MAF_USDA=1.639
NC_035087.1	73498277	.	A	C	.	.	MAF_USDA=10.588
NC_035087.1	73498301	.	T	C	.	.	MAF_USDA=3.529
NC_035087.1	73498314	.	T	G	.	.	MAF_INRAE=27.215;MAF_USDA=15.294
NC_035087.1	73498326	.	C	A	.	.	MAF_INRAE=6.667;MAF_USDA=2.459
NC_035087.1	73498331	.	T	G	.	.	MAF_USDA=2.459
NC_035087.1	73498336	.	A	T	.	.	MAF_USDA=2.083
NC_035087.1	73498446	.	T	G	.	.	MAF_USDA=43.182
NC_035087.1	73498498	.	C	T	.	.	MAF_USDA=10.417
NC_035087.1	73498522	.	T	C	.	.	MAF_INRAE=15.789;MAF_USDA=8.333
NC_035087.1	73498727	.	G	A	.	.	MAF_USDA=22.353
NC_035087.1	73498734	.	C	A	.	.	MAF_USDA=12.5
NC_035087.1	73498764	.	T	A	.	.	MAF_INRAE=10.127;MAF_USDA=21.176
NC_035087.1	73498772	.	C	T	.	.	MAF_INRAE=15.0;MAF_USDA=3.529
NC_035087.1	73498826	.	C	A	.	.	MAF_INRAE=1.667;MAF_USDA=16.471
NC_035087.1	73498860	.	C	A	.	.	MAF_USDA=2.459
NC_035087.1	73498871	.	G	C	.	.	MAF_USDA=14.118
NC_035087.1	73498873	.	G	C	.	.	MAF_USDA=3.529
NC_035087.1	73498896	.	C	A	.	.	MAF_USDA=4.167
NC_035087.1	73499075	.	C	A	.	.	MAF_INRAE=2.632
NC_035087.1	73499106	.	A	T	.	.	MAF_USDA=16.667
NC_035087.1	73499107	.	A	G	.	.	MAF_USDA=16.667
NC_035087.1	73499112	.	G	T	.	.	MAF_USDA=20.833
NC_035087.1	73499175	.	A	T	.	.	MAF_INRAE=10.526;MAF_USDA=17.647
NC_035087.1	73499177	.	G	C	.	.	MAF_INRAE=44.167;MAF_USDA=30.0
NC_035087.1	73499196	.	C	A	.	.	MAF_USDA=2.459
NC_035087.1	73499199	.	C	T	.	.	MAF_USDA=2.353
NC_035087.1	73499203	.	T	C	.	.	MAF_USDA=2.459
NC_035087.1	73499214	.	T	C	.	.	MAF_USDA=2.459
NC_035087.1	73499240	.	A	C	.	.	MAF_INRAE=7.5;MAF_USDA=5.294
NC_035087.1	73499288	.	G	T	.	.	MAF_INRAE=2.5;MAF_USDA=3.529
NC_035087.1	73499296	.	G	A	.	.	MAF_USDA=3.279
NC_035087.1	73499298	.	G	A	.	.	MAF_USDA=5.738
NC_035087.1	73499299	.	T	C	.	.	MAF_INRAE=1.667;MAF_USDA=14.706
NC_035087.1	73499305	.	T	A	.	.	MAF_INRAE=1.667;MAF_USDA=15.294
NC_035087.1	73499331	.	A	G	.	.	MAF_INRAE=1.667;MAF_USDA=14.706
NC_035087.1	73499342	.	C	A	.	.	MAF_INRAE=1.667;MAF_USDA=12.941
NC_035087.1	73499402	.	G	A	.	.	MAF_USDA=12.941
NC_035087.1	73499417	.	C	T	.	.	MAF_USDA=11.176
NC_035087.1	73499427	.	A	C	.	.	MAF_USDA=1.639
NC_035087.1	73499430	.	ATT	ATA	.	.	MAF_USDA=26.087
NC_035087.1	73499433	.	A	T	.	.	MAF_USDA=8.696
NC_035087.1	73499436	.	A	T	.	.	MAF_USDA=14.634
NC_035087.1	73499444	.	T	A	.	.	MAF_USDA=8.235
NC_035087.1	73499461	.	T	C	.	.	MAF_USDA=2.083
NC_035087.1	73499488	.	T	G	.	.	MAF_USDA=4.167
NC_035087.1	73499511	.	G	A	.	.	MAF_USDA=4.167
NC_035087.1	73501484	.	C	T	.	.	MAF_USDA=2.083
NC_035087.1	73501507	.	T	A	.	.	MAF_USDA=2.083
NC_035087.1	73501536	.	C	A	.	.	MAF_INRAE=9.494;MAF_USDA=3.529
NC_035087.1	73501559	.	C	T	.	.	MAF_USDA=2.459
NC_035087.1	73501566	.	G	A	.	.	MAF_USDA=18.75
NC_035087.1	73501628	.	C	T	.	.	MAF_USDA=2.459
NC_035087.1	73501649	.	C	A	.	.	MAF_INRAE=25.0;MAF_USDA=10.656
NC_035087.1	73501658	.	C	A	.	.	MAF_USDA=2.459
NC_035087.1	73501661	.	A	C	.	.	MAF_INRAE=42.5
NC_035087.1	73501666	.	T	C	.	.	MAF_INRAE=26.667
NC_035087.1	73501688	.	C	T	.	.	MAF_USDA=2.459
NC_035087.1	73501689	.	A	T	.	.	MAF_USDA=12.5
NC_035087.1	73501692	.	A	T	.	.	MAF_USDA=2.459
NC_035087.1	73501694	.	A	G	.	.	MAF_INRAE=15.833;MAF_USDA=12.5
NC_035087.1	73501712	.	A	T	.	.	MAF_INRAE=1.667;MAF_USDA=1.639
NC_035087.1	73501738	.	G	T	.	.	MAF_USDA=1.639
NC_035087.1	73501769	.	A	G	.	.	MAF_INRAE=5.0
NC_035087.1	73501775	.	A	T	.	.	MAF_USDA=12.295
NC_035087.1	73501777	.	A	C	.	.	MAF_USDA=12.295
NC_035087.1	73501808	.	C	T	.	.	MAF_INRAE=23.333;MAF_USDA=8.197
NC_035087.1	73501812	.	A	G	.	.	MAF_INRAE=23.333;MAF_USDA=8.197
NC_035087.1	73501813	.	C	A	.	.	MAF_INRAE=3.333;MAF_USDA=3.279
NC_035087.1	73501836	.	T	G	.	.	MAF_USDA=2.459
NC_035087.1	73501843	.	G	A	.	.	MAF_USDA=27.647
NC_035087.1	73501844	.	A	T	.	.	MAF_USDA=27.647
NC_035087.1	73501874	.	A	G	.	.	MAF_USDA=14.583
NC_035087.1	73501879	.	A	C	.	.	MAF_INRAE=10.526;MAF_USDA=15.294
NC_035087.1	73501901	.	C	T	.	.	MAF_USDA=13.934
NC_035087.1	73501915	.	A	T	.	.	MAF_INRAE=29.167;MAF_USDA=42.353
NC_035087.1	73501937	.	A	T	.	.	MAF_USDA=6.25
NC_035087.1	73501953	.	T	G	.	.	MAF_USDA=35.882
NC_035087.1	73501957	.	T	G	.	.	MAF_INRAE=25.833;MAF_USDA=44.706
NC_035087.1	73501967	.	A	G	.	.	MAF_INRAE=10.759;MAF_USDA=4.118
NC_035087.1	73501976	.	C	G	.	.	MAF_USDA=2.459
NC_035087.1	73502001	.	C	A	.	.	MAF_INRAE=4.167
NC_035087.1	73502004	.	T	A	.	.	MAF_INRAE=28.333;MAF_USDA=34.706
NC_035087.1	73502038	.	C	A	.	.	MAF_INRAE=10.0;MAF_USDA=21.765
NC_035087.1	73502060	.	T	G	.	.	MAF_INRAE=3.333;MAF_USDA=1.639
NC_035087.1	73502226	.	A	C	.	.	MAF_USDA=1.639
NC_035087.1	73502269	.	T	C	.	.	MAF_INRAE=34.177;MAF_USDA=34.118
NC_035087.1	73502294	.	G	A	.	.	MAF_USDA=2.459
NC_035087.1	73502301	.	A	T	.	.	MAF_USDA=1.639
NC_035087.1	73502329	.	A	T	.	.	MAF_INRAE=5.263
NC_035087.1	73502360	.	G	T	.	.	MAF_INRAE=21.053;MAF_USDA=2.083
NC_035087.1	73502610	.	T	C	.	.	MAF_USDA=7.059
NC_035087.1	73502619	.	C	T	.	.	MAF_USDA=1.639
NC_035087.1	73502648	.	A	G	.	.	MAF_USDA=1.765
NC_035087.1	73502752	.	G	T	.	.	MAF_INRAE=30.833;MAF_USDA=13.529
NC_035087.1	73502754	.	G	T	.	.	MAF_USDA=3.279
NC_035087.1	73502756	.	A	G	.	.	MAF_INRAE=41.139;MAF_USDA=44.118
NC_035087.1	73502759	.	T	A	.	.	MAF_USDA=3.279
NC_035087.1	73502770	.	A	G	.	.	MAF_INRAE=16.456;MAF_USDA=11.765
NC_035087.1	73502824	.	C	G	.	.	MAF_INRAE=41.139;MAF_USDA=42.941
NC_035087.1	73502965	.	G	T	.	.	MAF_USDA=6.25
NC_035087.1	73502977	.	C	T	.	.	MAF_USDA=3.279
NC_035087.1	73503027	.	C	G	.	.	MAF_USDA=7.377
NC_035087.1	73503091	.	C	G	.	.	MAF_USDA=4.098
NC_035087.1	73503124	.	C	T	.	.	MAF_USDA=4.167
NC_035087.1	73503171	.	C	A	.	.	MAF_USDA=33.333
NC_035087.1	73503174	.	G	A	.	.	MAF_INRAE=2.5;MAF_USDA=3.529
NC_035087.1	73503194	.	T	A	.	.	MAF_INRAE=20.0;MAF_USDA=18.75
NC_035087.1	73503244	.	T	C	.	.	MAF_USDA=21.765
NC_035087.1	73503258	.	T	A	.	.	MAF_INRAE=43.333
NC_035087.1	73503262	.	C	T	.	.	MAF_INRAE=43.333
NC_035087.1	73503266	.	C	T	.	.	MAF_USDA=4.167
NC_035087.1	73503270	.	A	G	.	.	MAF_INRAE=43.333
NC_035087.1	73503272	.	T	A	.	.	MAF_INRAE=43.333
NC_035087.1	73503314	.	C	A	.	.	MAF_INRAE=11.667
NC_035087.1	73503317	.	A	G	.	.	MAF_USDA=7.377
NC_035087.1	73503437	.	T	C	.	.	MAF_USDA=4.098
NC_035087.1	73503603	.	G	T	.	.	MAF_USDA=13.115
NC_035087.1	73503621	.	G	T	.	.	MAF_USDA=15.574
NC_035087.1	73503629	.	A	G	.	.	MAF_USDA=14.754
NC_035087.1	73503675	.	T	A	.	.	MAF_USDA=3.279
NC_035087.1	73503717	.	T	A	.	.	MAF_USDA=2.083
NC_035087.1	73503760	.	T	A	.	.	MAF_USDA=4.167
NC_035087.1	73503798	.	G	A	.	.	MAF_USDA=2.459
NC_035087.1	73503800	.	A	G	.	.	MAF_USDA=1.639
NC_035087.1	73503909	.	G	A	.	.	MAF_INRAE=19.167
NC_035087.1	73503939	.	G	A	.	.	MAF_USDA=4.167
NC_035087.1	73503956	.	A	G	.	.	MAF_INRAE=1.667
NC_035087.1	73504001	.	C	T	.	.	MAF_USDA=6.25
NC_035087.1	73504013	.	C	A	.	.	MAF_USDA=11.475
NC_035087.1	73504094	.	A	C	.	.	MAF_USDA=13.934
NC_035087.1	73504102	.	G	A	.	.	MAF_INRAE=5.696
NC_035087.1	73504104	.	C	A	.	.	MAF_INRAE=2.5
NC_035087.1	73504111	.	G	A	.	.	MAF_INRAE=38.608;MAF_USDA=33.529
NC_035087.1	73504158	.	G	A	.	.	MAF_USDA=1.639
NC_035087.1	73504206	.	C	T	.	.	MAF_USDA=1.639
NC_035087.1	73504212	.	T	A	.	.	MAF_USDA=12.295
NC_035087.1	73504278	.	T	C	.	.	MAF_INRAE=15.0
NC_035087.1	73504340	.	G	T	.	.	MAF_INRAE=30.38;MAF_USDA=14.881
NC_035087.1	73504427	.	T	C	.	.	MAF_USDA=4.918
NC_035087.1	73504456	.	G	T	.	.	MAF_USDA=12.295
NC_035087.1	73504495	.	T	C	.	.	MAF_USDA=3.279
NC_035087.1	73504497	.	T	G	.	.	MAF_INRAE=1.667;MAF_USDA=1.639
NC_035087.1	73504538	.	A	G	.	.	MAF_USDA=11.475
NC_035087.1	73504545	.	T	C	.	.	MAF_USDA=11.475
NC_035087.1	73504602	.	A	G	.	.	MAF_USDA=13.934
NC_035087.1	73504607	.	G	T	.	.	MAF_USDA=12.295
NC_035087.1	73504612	.	A	G	.	.	MAF_USDA=12.295
NC_035087.1	73504632	.	T	G	.	.	MAF_USDA=12.295
NC_035087.1	73504635	.	C	T	.	.	MAF_USDA=12.295
NC_035087.1	73504641	.	C	A	.	.	MAF_INRAE=15.0
NC_035087.1	73504669	.	T	C	.	.	MAF_USDA=1.639
NC_035087.1	73504670	.	T	G	.	.	MAF_USDA=11.475
NC_035087.1	73504677	.	T	C	.	.	MAF_USDA=9.836
NC_035087.1	73504699	.	A	G	.	.	MAF_USDA=12.295
NC_035087.1	73504752	.	C	T	.	.	MAF_USDA=3.279
NC_035087.1	73504806	.	T	C	.	.	MAF_USDA=1.639
NC_035087.1	73504816	.	A	T	.	.	MAF_INRAE=2.5;MAF_USDA=14.583
NC_035087.1	73504821	.	A	T	.	.	MAF_INRAE=17.5;MAF_USDA=8.235
NC_035087.1	73504827	.	G	A	.	.	MAF_INRAE=15.833;MAF_USDA=10.0
NC_035087.1	73504844	.	C	T	.	.	MAF_USDA=1.639
NC_035087.1	73504845	.	G	T	.	.	MAF_USDA=2.459
NC_035087.1	73505788	.	G	A	.	.	MAF_USDA=2.083
NC_035087.1	73505793	.	A	C	.	.	MAF_USDA=2.459
NC_035087.1	73505802	.	A	G	.	.	MAF_USDA=2.459
NC_035087.1	73505803	.	G	A	.	.	MAF_USDA=1.639
NC_035087.1	73505830	.	G	T	.	.	MAF_USDA=2.459
NC_035087.1	73505840	.	T	A	.	.	MAF_INRAE=21.053
NC_035087.1	73505885	.	T	A	.	.	MAF_USDA=2.459
NC_035087.1	73505935	.	T	C	.	.	MAF_USDA=2.459
NC_035087.1	73505936	.	G	A	.	.	MAF_USDA=2.459
NC_035087.1	73506021	.	T	G	.	.	MAF_USDA=2.459
NC_035087.1	73506045	.	G	A	.	.	MAF_USDA=2.459
NC_035087.1	73506065	.	T	C	.	.	MAF_USDA=2.459
NC_035087.1	73506093	.	T	G	.	.	MAF_USDA=2.459
NC_035087.1	73506103	.	G	A	.	.	MAF_INRAE=8.333
NC_035087.1	73506152	.	G	T	.	.	MAF_INRAE=1.667;MAF_USDA=12.353
NC_035087.1	73506193	.	C	G	.	.	MAF_INRAE=29.747;MAF_USDA=14.118
NC_035087.1	73506198	.	C	G	.	.	MAF_INRAE=17.722;MAF_USDA=21.176
NC_035087.1	73506203	.	C	A	.	.	MAF_USDA=2.459
NC_035087.1	73506224	.	A	G	.	.	MAF_USDA=1.639
NC_035087.1	73506272	.	G	A	.	.	MAF_INRAE=41.772;MAF_USDA=48.235
NC_035087.1	73506286	.	T	A	.	.	MAF_USDA=3.279
NC_035087.1	73506314	.	G	A	.	.	MAF_USDA=7.059
NC_035087.1	73506324	.	T	C	.	.	MAF_USDA=14.583
NC_035087.1	73506326	.	C	A	.	.	MAF_USDA=14.583
NC_035087.1	73506333	.	G	C	.	.	MAF_USDA=7.5
NC_035087.1	73506343	.	T	C	.	.	MAF_USDA=6.471
NC_035087.1	73506348	.	A	G	.	.	MAF_USDA=2.083
NC_035087.1	73506360	.	C	T	.	.	MAF_USDA=4.098
NC_035087.1	73506381	.	C	A	.	.	MAF_INRAE=8.333
NC_035087.1	73506442	.	C	T	.	.	MAF_USDA=12.5
NC_035087.1	73506486	.	G	C	.	.	MAF_USDA=37.5
NC_035087.1	73506487	.	C	T	.	.	MAF_USDA=39.13
NC_035087.1	73506514	.	C	A	.	.	MAF_USDA=19.565
NC_035087.1	73506860	.	A	T	.	.	MAF_USDA=6.78
NC_035087.1	73506905	.	G	A	.	.	MAF_USDA=2.5
NC_035087.1	73506906	.	C	T	.	.	MAF_USDA=6.667
NC_035087.1	73506909	.	T	A	.	.	MAF_USDA=2.381
NC_035087.1	73506989	.	G	T	.	.	MAF_USDA=2.459
NC_035087.1	73507012	.	G	A	.	.	MAF_INRAE=7.5
NC_035087.1	73507037	.	A	G	.	.	MAF_INRAE=15.823;MAF_USDA=5.882
NC_035087.1	73507084	.	T	C	.	.	MAF_USDA=2.083
NC_035087.1	73507157	.	A	G	.	.	MAF_USDA=5.738
NC_035087.1	73507159	.	T	G	.	.	MAF_USDA=5.738
NC_035087.1	73507167	.	A	T	.	.	MAF_USDA=1.639
NC_035087.1	73507182	.	C	T	.	.	MAF_INRAE=40.506;MAF_USDA=33.333
NC_035087.1	73507198	.	C	G	.	.	MAF_USDA=11.475
NC_035087.1	73507209	.	A	C	.	.	MAF_INRAE=1.667;MAF_USDA=5.738
NC_035087.1	73507215	.	T	A	.	.	MAF_INRAE=1.667
NC_035087.1	73507216	.	A	T	.	.	MAF_INRAE=12.5
NC_035087.1	73507219	.	C	T	.	.	MAF_INRAE=49.167;MAF_USDA=45.833
NC_035087.1	73507237	.	T	A	.	.	MAF_INRAE=44.167;MAF_USDA=48.81
NC_035087.1	73507253	.	C	T	.	.	MAF_INRAE=17.5;MAF_USDA=8.333
NC_035087.1	73507268	.	G	A	.	.	MAF_USDA=3.333
NC_035087.1	73507281	.	A	G	.	.	MAF_INRAE=16.667;MAF_USDA=11.475
NC_035087.1	73507286	.	C	A	.	.	MAF_INRAE=49.167
NC_035087.1	73507300	.	A	C	.	.	MAF_INRAE=2.5;MAF_USDA=9.836
NC_035087.1	73507307	.	C	A	.	.	MAF_INRAE=50.0
NC_035087.1	73507348	.	A	T	.	.	MAF_USDA=4.098
NC_035087.1	73507349	.	T	C	.	.	MAF_USDA=4.098
NC_035087.1	73507350	.	A	G	.	.	MAF_USDA=4.098
NC_035087.1	73507353	.	G	T	.	.	MAF_USDA=4.098
NC_035087.1	73507357	.	C	A	.	.	MAF_INRAE=49.167
NC_035087.1	73507395	.	T	C	.	.	MAF_INRAE=10.833;MAF_USDA=6.471
NC_035087.1	73507399	.	T	G	.	.	MAF_USDA=3.529
NC_035087.1	73507408	.	A	T	.	.	MAF_INRAE=46.667
NC_035087.1	73507430	.	A	T	.	.	MAF_USDA=2.083
NC_035087.1	73507433	.	G	A	.	.	MAF_USDA=8.824
NC_035087.1	73507449	.	C	T	.	.	MAF_USDA=2.459
NC_035087.1	73507495	.	A	C	.	.	MAF_INRAE=1.667;MAF_USDA=9.836
NC_035087.1	73507573	.	A	C	.	.	MAF_USDA=4.918
NC_035087.1	73507614	.	C	T	.	.	MAF_USDA=4.918
NC_035087.1	73507723	.	T	C	.	.	MAF_INRAE=4.167;MAF_USDA=23.77
NC_035087.1	73507742	.	G	T	.	.	MAF_INRAE=4.167;MAF_USDA=23.77
NC_035087.1	73507808	.	A	G	.	.	MAF_INRAE=4.167;MAF_USDA=13.115
NC_035087.1	73507812	.	G	A	.	.	MAF_USDA=1.639
NC_035087.1	73507832	.	C	A	.	.	MAF_USDA=1.639
NC_035087.1	73507949	.	C	A	.	.	MAF_USDA=2.459
NC_035087.1	73507963	.	C	T	.	.	MAF_USDA=10.417
NC_035087.1	73508209	.	A	G	.	.	MAF_INRAE=2.632
NC_035087.1	73509441	.	A	G	.	.	MAF_USDA=1.639
NC_035087.1	73509456	.	C	T	.	.	MAF_USDA=2.083
NC_035087.1	73509470	.	A	C	.	.	MAF_USDA=2.459
NC_035087.1	73509496	.	C	A	.	.	MAF_USDA=1.639
NC_035087.1	73509561	.	C	T	.	.	MAF_INRAE=1.667;MAF_USDA=4.098
NC_035087.1	73509579	.	T	A	.	.	MAF_INRAE=2.5
NC_035087.1	73509670	.	A	G	.	.	MAF_USDA=7.377
NC_035087.1	73509794	.	C	G	.	.	MAF_INRAE=32.911;MAF_USDA=16.471
NC_035087.1	73509884	.	A	T	.	.	MAF_USDA=2.083
NC_035087.1	73509889	.	T	G	.	.	MAF_USDA=4.918
NC_035087.1	73509905	.	T	C	.	.	MAF_USDA=4.167
NC_035087.1	73509942	.	G	A	.	.	MAF_USDA=2.083
NC_035087.1	73510038	.	T	G	.	.	MAF_INRAE=9.167;MAF_USDA=1.639
NC_035087.1	73510088	.	G	A	.	.	MAF_INRAE=29.167;MAF_USDA=12.353
NC_035087.1	73510196	.	A	G	.	.	MAF_INRAE=4.43;MAF_USDA=15.574
NC_035087.1	73510205	.	G	T	.	.	MAF_INRAE=4.43;MAF_USDA=15.574
NC_035087.1	73510209	.	T	C	.	.	MAF_USDA=1.639
NC_035087.1	73510256	.	C	T	.	.	MAF_USDA=7.377
NC_035087.1	73510360	.	T	G	.	.	MAF_USDA=4.098
NC_035087.1	73510513	.	A	C	.	.	MAF_USDA=2.459
NC_035087.1	73510518	.	G	T	.	.	MAF_USDA=2.459
NC_035087.1	73510566	.	A	T	.	.	MAF_USDA=3.279
NC_035087.1	73510605	.	G	T	.	.	MAF_USDA=2.459
NC_035087.1	73510607	.	G	C	.	.	MAF_USDA=2.459
NC_035087.1	73510608	.	C	T	.	.	MAF_USDA=2.459
NC_035087.1	73510618	.	A	T	.	.	MAF_USDA=2.459
NC_035087.1	73510662	.	T	A	.	.	MAF_USDA=4.098
NC_035087.1	73510768	.	C	T	.	.	MAF_INRAE=50.0
NC_035087.1	73510785	.	A	G	.	.	MAF_INRAE=50.0
NC_035087.1	73510801	.	A	G	.	.	MAF_INRAE=3.333
NC_035087.1	73510803	.	A	G	.	.	MAF_INRAE=50.0
NC_035087.1	73510811	.	C	G	.	.	MAF_INRAE=50.0
NC_035087.1	73510819	.	C	T	.	.	MAF_INRAE=9.167
NC_035087.1	73510843	.	C	T	.	.	MAF_INRAE=1.667
NC_035087.1	73510851	.	T	G	.	.	MAF_INRAE=1.667
NC_035087.1	73510853	.	T	C	.	.	MAF_INRAE=50.0
NC_035087.1	73510856	.	A	C	.	.	MAF_INRAE=50.0
NC_035087.1	73510861	.	T	C	.	.	MAF_INRAE=50.0
NC_035087.1	73510867	.	G	A	.	.	MAF_USDA=2.083
NC_035087.1	73510874	.	A	G	.	.	MAF_INRAE=50.0
NC_035087.1	73510875	.	T	G	.	.	MAF_INRAE=49.167
NC_035087.1	73510883	.	C	T	.	.	MAF_INRAE=49.167
NC_035087.1	73510894	.	T	C	.	.	MAF_INRAE=49.167
NC_035087.1	73510895	.	G	A	.	.	MAF_INRAE=49.167
NC_035087.1	73510899	.	C	T	.	.	MAF_INRAE=49.167
NC_035087.1	73510900	.	A	G	.	.	MAF_INRAE=49.167
NC_035087.1	73510912	.	C	T	.	.	MAF_USDA=2.459
NC_035087.1	73511001	.	A	C	.	.	MAF_USDA=2.459
NC_035087.1	73511003	.	A	G	.	.	MAF_USDA=2.459
NC_035087.1	73511041	.	C	T	.	.	MAF_INRAE=7.5;MAF_USDA=8.235
NC_035087.1	73511141	.	A	G	.	.	MAF_INRAE=5.0
NC_035087.1	73511199	.	C	G	.	.	MAF_INRAE=3.333;MAF_USDA=4.098
NC_035087.1	73511301	.	A	C	.	.	MAF_USDA=2.353
NC_035087.1	73511309	.	A	C	.	.	MAF_INRAE=23.333
NC_035087.1	73511317	.	A	C	.	.	MAF_INRAE=24.167
NC_035087.1	73511323	.	A	G	.	.	MAF_USDA=2.459
NC_035087.1	73511331	.	C	G	.	.	MAF_INRAE=20.833
NC_035087.1	73511341	.	T	C	.	.	MAF_USDA=3.279
NC_035087.1	73511347	.	G	T	.	.	MAF_INRAE=27.5
NC_035087.1	73511348	.	T	C	.	.	MAF_INRAE=27.5
NC_035087.1	73511385	.	T	C	.	.	MAF_INRAE=35.833
NC_035087.1	73511393	.	C	T	.	.	MAF_INRAE=48.333
NC_035087.1	73511394	.	T	C	.	.	MAF_INRAE=42.5
NC_035087.1	73511399	.	G	T	.	.	MAF_USDA=2.459
NC_035087.1	73511404	.	A	G	.	.	MAF_INRAE=22.5;MAF_USDA=10.0
NC_035087.1	73511415	.	A	G	.	.	MAF_INRAE=6.667
NC_035087.1	73511422	.	C	A	.	.	MAF_INRAE=2.5
NC_035087.1	73511429	.	G	A	.	.	MAF_INRAE=25.0
NC_035087.1	73511546	.	G	A	.	.	MAF_USDA=1.639
NC_035087.1	73511635	.	G	T	.	.	MAF_INRAE=11.667
NC_035087.1	73511636	.	T	G	.	.	MAF_INRAE=11.667
NC_035087.1	73511647	.	C	T	.	.	MAF_USDA=10.87
NC_035087.1	73511743	.	C	T	.	.	MAF_INRAE=42.105;MAF_USDA=32.353
NC_035087.1	73511745	.	C	G	.	.	MAF_USDA=4.706
NC_035087.1	73511751	.	T	C	.	.	MAF_USDA=3.279
NC_035087.1	73511758	.	C	T	.	.	MAF_USDA=2.5
NC_035087.1	73511763	.	G	T	.	.	MAF_USDA=12.5
NC_035087.1	73511779	.	C	A	.	.	MAF_USDA=1.639
NC_035087.1	73511786	.	C	T	.	.	MAF_USDA=5.294
NC_035087.1	73511823	.	A	G	.	.	MAF_USDA=8.929
NC_035087.1	73511825	.	T	C	.	.	MAF_USDA=2.5
NC_035087.1	73511829	.	A	G	.	.	MAF_USDA=2.5
NC_035087.1	73511841	.	T	C	.	.	MAF_INRAE=21.053
NC_035087.1	73511844	.	T	C	.	.	MAF_USDA=9.036
NC_035087.1	73511853	.	T	C	.	.	MAF_USDA=4.167
NC_035087.1	73511872	.	C	T	.	.	MAF_USDA=16.667
NC_035087.1	73511883	.	A	G	.	.	MAF_USDA=12.5
NC_035087.1	73511927	.	A	C	.	.	MAF_USDA=2.083
NC_035087.1	73513049	.	T	C	.	.	MAF_USDA=10.417
NC_035087.1	73513196	.	G	T	.	.	MAF_INRAE=15.789;MAF_USDA=4.098
NC_035087.1	73513197	.	T	C	.	.	MAF_USDA=2.941
NC_035087.1	73513202	.	T	G	.	.	MAF_INRAE=28.947;MAF_USDA=47.647
NC_035087.1	73513274	.	C	T	.	.	MAF_INRAE=16.667;MAF_USDA=8.235
NC_035087.1	73513374	.	T	C	.	.	MAF_INRAE=1.667
NC_035087.1	73513376	.	C	A	.	.	MAF_INRAE=6.667;MAF_USDA=1.639
NC_035087.1	73513407	.	C	T	.	.	MAF_INRAE=15.0;MAF_USDA=8.197
NC_035087.1	73513418	.	T	C	.	.	MAF_INRAE=12.025;MAF_USDA=19.672
NC_035087.1	73513425	.	T	A	.	.	MAF_USDA=2.459
NC_035087.1	73513441	.	C	T	.	.	MAF_INRAE=10.759;MAF_USDA=3.529
NC_035087.1	73513526	.	G	T	.	.	MAF_INRAE=25.949;MAF_USDA=44.706
NC_035087.1	73513565	.	C	T	.	.	MAF_USDA=5.738
NC_035087.1	73513597	.	T	G	.	.	MAF_USDA=6.557
NC_035087.1	73513598	.	A	C	.	.	MAF_INRAE=12.025;MAF_USDA=3.279
NC_035087.1	73513601	.	A	C	.	.	MAF_USDA=5.738
NC_035087.1	73513610	.	G	C	.	.	MAF_USDA=5.738
NC_035087.1	73513613	.	C	A	.	.	MAF_USDA=4.098
NC_035087.1	73513625	.	C	T	.	.	MAF_USDA=2.083
NC_035087.1	73513637	.	T	G	.	.	MAF_USDA=1.639
NC_035087.1	73513640	.	C	T	.	.	MAF_INRAE=3.333
NC_035087.1	73513649	.	C	G	.	.	MAF_INRAE=2.5
NC_035087.1	73513651	.	T	G	.	.	MAF_INRAE=3.333
NC_035087.1	73513654	.	T	A	.	.	MAF_INRAE=2.5
NC_035087.1	73513670	.	T	A	.	.	MAF_INRAE=1.667
NC_035087.1	73513696	.	C	T	.	.	MAF_INRAE=1.667
NC_035087.1	73513765	.	A	C	.	.	MAF_USDA=4.167
NC_035087.1	73513778	.	C	A	.	.	MAF_INRAE=15.0;MAF_USDA=14.118
NC_035087.1	73513790	.	G	T	.	.	MAF_INRAE=15.0;MAF_USDA=15.294
NC_035087.1	73513795	.	G	A	.	.	MAF_INRAE=15.0;MAF_USDA=15.294
NC_035087.1	73513796	.	A	T	.	.	MAF_INRAE=15.0;MAF_USDA=10.417
NC_035087.1	73513798	.	A	C	.	.	MAF_INRAE=3.333;MAF_USDA=6.557
NC_035087.1	73513800	.	A	C	.	.	MAF_USDA=10.417
NC_035087.1	73513872	.	A	G	.	.	MAF_INRAE=15.0
NC_035087.1	73513879	.	C	A	.	.	MAF_INRAE=15.0
NC_035087.1	73513951	.	C	G	.	.	MAF_USDA=2.459
NC_035087.1	73514000	.	C	A	.	.	MAF_INRAE=10.526;MAF_USDA=2.459
NC_035087.1	73514004	.	T	G	.	.	MAF_USDA=5.294
NC_035087.1	73514120	.	G	A	.	.	MAF_USDA=2.459
NC_035087.1	73514121	.	C	T	.	.	MAF_USDA=4.098
NC_035087.1	73514134	.	G	C	.	.	MAF_USDA=3.279
NC_035087.1	73514181	.	C	A	.	.	MAF_USDA=1.639
NC_035087.1	73514183	.	C	T	.	.	MAF_USDA=2.353
NC_035087.1	73514185	.	T	C	.	.	MAF_INRAE=3.333;MAF_USDA=5.738
NC_035087.1	73514194	.	A	G	.	.	MAF_USDA=1.639
NC_035087.1	73514195	.	A	G	.	.	MAF_USDA=1.639
NC_035087.1	73514198	.	A	G	.	.	MAF_USDA=2.353
NC_035087.1	73514199	.	C	T	.	.	MAF_USDA=2.941
NC_035087.1	73514216	.	T	G	.	.	MAF_USDA=4.098
NC_035087.1	73514244	.	T	G	.	.	MAF_USDA=2.459
NC_035087.1	73514249	.	T	C	.	.	MAF_INRAE=10.526;MAF_USDA=5.738
NC_035087.1	73514258	.	T	A	.	.	MAF_USDA=2.459
NC_035087.1	73514284	.	A	T	.	.	MAF_USDA=2.459
NC_035087.1	73514286	.	T	G	.	.	MAF_USDA=1.639
NC_035087.1	73514302	.	A	T	.	.	MAF_USDA=6.557
NC_035087.1	73514404	.	G	C	.	.	MAF_INRAE=14.167;MAF_USDA=15.574
NC_035087.1	73514437	.	C	T	.	.	MAF_INRAE=15.0;MAF_USDA=8.235
NC_035087.1	73514459	.	C	T	.	.	MAF_INRAE=15.0;MAF_USDA=9.524
NC_035087.1	73514537	.	A	C	.	.	MAF_USDA=7.377
NC_035087.1	73514545	.	C	T	.	.	MAF_USDA=6.667
NC_035087.1	73514571	.	G	T	.	.	MAF_USDA=5.738
NC_035087.1	73514612	.	C	T	.	.	MAF_USDA=6.25
NC_035087.1	73514615	.	T	A	.	.	MAF_INRAE=3.333;MAF_USDA=6.557
NC_035087.1	73514633	.	T	C	.	.	MAF_USDA=10.656
NC_035087.1	73514646	.	T	G	.	.	MAF_USDA=3.279
NC_035087.1	73514666	.	C	T	.	.	MAF_INRAE=4.167;MAF_USDA=20.588
NC_035087.1	73514685	.	C	T	.	.	MAF_INRAE=15.833;MAF_USDA=25.301
NC_035087.1	73514699	.	A	C	.	.	MAF_INRAE=21.053;MAF_USDA=42.169
NC_035087.1	73514702	.	C	T	.	.	MAF_USDA=6.024
NC_035087.1	73514703	.	G	A	.	.	MAF_USDA=8.475
NC_035087.1	73514755	.	A	G	.	.	MAF_USDA=8.333
NC_035087.1	73514791	.	C	T	.	.	MAF_USDA=11.667
NC_035087.1	73514883	.	C	A	.	.	MAF_USDA=4.167
NC_035087.1	73514885	.	T	C	.	.	MAF_USDA=5.833
NC_035087.1	73515800	.	T	C	.	.	MAF_INRAE=21.053
NC_035087.1	73515859	.	T	G	.	.	MAF_USDA=6.25
NC_035087.1	73515958	.	T	A	.	.	MAF_USDA=3.279
NC_035087.1	73516025	.	T	A	.	.	MAF_USDA=1.639
NC_035087.1	73516047	.	C	A	.	.	MAF_USDA=1.639
NC_035087.1	73516111	.	T	A	.	.	MAF_USDA=14.583
NC_035087.1	73516113	.	T	G	.	.	MAF_USDA=10.417
NC_035087.1	73516190	.	T	G	.	.	MAF_INRAE=5.0
NC_035087.1	73516191	.	A	T	.	.	MAF_INRAE=5.0
NC_035087.1	73516198	.	C	T	.	.	MAF_INRAE=7.5;MAF_USDA=2.083
NC_035087.1	73516200	.	A	C	.	.	MAF_USDA=4.098
NC_035087.1	73516211	.	A	G	.	.	MAF_INRAE=8.333;MAF_USDA=9.836
NC_035087.1	73516219	.	A	G	.	.	MAF_INRAE=5.833
NC_035087.1	73516231	.	T	A	.	.	MAF_USDA=4.098
NC_035087.1	73516235	.	T	G	.	.	MAF_INRAE=3.333
NC_035087.1	73516236	.	A	T	.	.	MAF_INRAE=3.333
NC_035087.1	73516239	.	T	A	.	.	MAF_INRAE=28.333;MAF_USDA=22.941
NC_035087.1	73516267	.	T	C	.	.	MAF_INRAE=4.167;MAF_USDA=5.294
NC_035087.1	73516317	.	A	T	.	.	MAF_INRAE=16.667
NC_035087.1	73516318	.	A	G	.	.	MAF_INRAE=16.667
NC_035087.1	73516325	.	A	C	.	.	MAF_INRAE=1.667
NC_035087.1	73516334	.	A	C	.	.	MAF_INRAE=2.5;MAF_USDA=9.016
NC_035087.1	73516383	.	C	G	.	.	MAF_USDA=2.459
NC_035087.1	73516419	.	G	T	.	.	MAF_INRAE=2.5;MAF_USDA=9.524
NC_035087.1	73516444	.	T	C	.	.	MAF_INRAE=5.0;MAF_USDA=6.557
NC_035087.1	73516449	.	G	T	.	.	MAF_USDA=4.098
NC_035087.1	73516451	.	T	C	.	.	MAF_INRAE=12.5
NC_035087.1	73516454	.	G	A	.	.	MAF_INRAE=5.0;MAF_USDA=9.836
NC_035087.1	73516456	.	T	A	.	.	MAF_USDA=2.083
NC_035087.1	73516459	.	T	C	.	.	MAF_INRAE=2.5;MAF_USDA=17.647
NC_035087.1	73516473	.	A	G	.	.	MAF_USDA=3.279
NC_035087.1	73516485	.	A	C	.	.	MAF_USDA=1.639
NC_035087.1	73516537	.	C	A	.	.	MAF_INRAE=10.526;MAF_USDA=4.098
NC_035087.1	73516538	.	A	C	.	.	MAF_INRAE=1.667
NC_035087.1	73516539	.	T	G	.	.	MAF_INRAE=1.667
NC_035087.1	73516547	.	C	T	.	.	MAF_INRAE=7.5;MAF_USDA=5.294
NC_035087.1	73516563	.	A	G	.	.	MAF_INRAE=17.5
NC_035087.1	73516587	.	T	C	.	.	MAF_USDA=4.918
NC_035087.1	73516604	.	T	A	.	.	MAF_INRAE=39.241
NC_035087.1	73516606	.	T	A	.	.	MAF_USDA=6.25
NC_035087.1	73516651	.	G	C	.	.	MAF_INRAE=15.0;MAF_USDA=9.412
NC_035087.1	73516653	.	T	A	.	.	MAF_INRAE=16.667
NC_035087.1	73516656	.	T	G	.	.	MAF_INRAE=18.333
NC_035087.1	73516661	.	A	T	.	.	MAF_INRAE=5.0;MAF_USDA=7.377
NC_035087.1	73516662	.	T	G	.	.	MAF_INRAE=22.5
NC_035087.1	73516668	.	T	A	.	.	MAF_INRAE=1.667
NC_035087.1	73516671	.	T	A	.	.	MAF_INRAE=19.167
NC_035087.1	73516717	.	T	C	.	.	MAF_INRAE=16.667
NC_035087.1	73516724	.	T	C	.	.	MAF_INRAE=14.167
NC_035087.1	73516726	.	A	G	.	.	MAF_INRAE=14.167
NC_035087.1	73516728	.	T	A	.	.	MAF_INRAE=3.333;MAF_USDA=6.667
NC_035087.1	73516734	.	T	A	.	.	MAF_INRAE=17.5
NC_035087.1	73516749	.	G	T	.	.	MAF_INRAE=17.5
NC_035087.1	73516762	.	T	G	.	.	MAF_INRAE=3.333
NC_035087.1	73516772	.	T	C	.	.	MAF_USDA=1.667
NC_035087.1	73516773	.	T	A	.	.	MAF_INRAE=11.667
NC_035087.1	73516776	.	T	G	.	.	MAF_INRAE=21.053
NC_035087.1	73516795	.	C	T	.	.	MAF_INRAE=12.5
NC_035087.1	73516797	.	G	T	.	.	MAF_INRAE=12.5
NC_035087.1	73516807	.	T	C	.	.	MAF_USDA=6.557
NC_035087.1	73516811	.	C	A	.	.	MAF_INRAE=3.333
NC_035087.1	73516817	.	T	C	.	.	MAF_INRAE=11.667
NC_035087.1	73516828	.	G	A	.	.	MAF_INRAE=3.333;MAF_USDA=4.918
NC_035087.1	73516848	.	C	T	.	.	MAF_INRAE=3.333;MAF_USDA=5.738
NC_035087.1	73516867	.	G	A	.	.	MAF_INRAE=15.0
NC_035087.1	73516894	.	A	G	.	.	MAF_USDA=2.459
NC_035087.1	73516902	.	A	T	.	.	MAF_INRAE=5.0
NC_035087.1	73516914	.	A	G	.	.	MAF_INRAE=16.667
NC_035087.1	73516918	.	T	G	.	.	MAF_INRAE=2.5;MAF_USDA=10.0
NC_035087.1	73516920	.	A	C	.	.	MAF_INRAE=15.833
NC_035087.1	73516922	.	C	G	.	.	MAF_INRAE=2.5;MAF_USDA=7.647
NC_035087.1	73516926	.	T	A	.	.	MAF_INRAE=4.167
NC_035087.1	73516927	.	T	A	.	.	MAF_INRAE=4.167
NC_035087.1	73516930	.	C	T	.	.	MAF_INRAE=33.544
NC_035087.1	73516941	.	T	A	.	.	MAF_INRAE=3.333
NC_035087.1	73516948	.	A	T	.	.	MAF_INRAE=29.747
NC_035087.1	73516964	.	T	C	.	.	MAF_INRAE=21.053
NC_035087.1	73516973	.	G	A	.	.	MAF_USDA=2.459
NC_035087.1	73517024	.	G	C	.	.	MAF_USDA=10.588
NC_035087.1	73517025	.	G	T	.	.	MAF_USDA=10.588
NC_035087.1	73517071	.	T	G	.	.	MAF_USDA=7.647
NC_035087.1	73517100	.	T	G	.	.	MAF_USDA=6.25
NC_035087.1	73517152	.	G	A	.	.	MAF_INRAE=3.333
NC_035087.1	73517163	.	C	T	.	.	MAF_USDA=1.639
NC_035087.1	73517166	.	G	A	.	.	MAF_USDA=1.639
NC_035087.1	73517169	.	G	A	.	.	MAF_INRAE=14.167
NC_035087.1	73517184	.	G	C	.	.	MAF_INRAE=17.5
NC_035087.1	73517185	.	C	T	.	.	MAF_INRAE=17.5
NC_035087.1	73517189	.	A	G	.	.	MAF_INRAE=17.5
NC_035087.1	73517200	.	C	A	.	.	MAF_INRAE=19.167
NC_035087.1	73517228	.	C	A	.	.	MAF_INRAE=2.5;MAF_USDA=8.235
NC_035087.1	73517247	.	G	T	.	.	MAF_INRAE=18.333
NC_035087.1	73517248	.	A	T	.	.	MAF_INRAE=14.167
NC_035087.1	73517293	.	G	A	.	.	MAF_INRAE=15.833
NC_035087.1	73517309	.	T	G	.	.	MAF_INRAE=16.667;MAF_USDA=7.377
NC_035087.1	73517314	.	G	A	.	.	MAF_INRAE=3.333;MAF_USDA=8.197
NC_035087.1	73517336	.	G	A	.	.	MAF_INRAE=16.667;MAF_USDA=8.824
NC_035087.1	73517361	.	C	A	.	.	MAF_INRAE=3.333;MAF_USDA=7.377
NC_035087.1	73517366	.	A	G	.	.	MAF_INRAE=21.667
NC_035087.1	73517372	.	G	A	.	.	MAF_INRAE=19.167
NC_035087.1	73517378	.	G	T	.	.	MAF_USDA=3.279
NC_035087.1	73517389	.	T	C	.	.	MAF_INRAE=1.667
NC_035087.1	73517396	.	C	T	.	.	MAF_INRAE=3.333;MAF_USDA=8.197
NC_035087.1	73517413	.	G	A	.	.	MAF_USDA=2.083
NC_035087.1	73517422	.	C	A	.	.	MAF_INRAE=15.833
NC_035087.1	73517487	.	C	T	.	.	MAF_INRAE=6.962;MAF_USDA=7.647
NC_035087.1	73517489	.	T	C	.	.	MAF_INRAE=2.5;MAF_USDA=3.529
NC_035087.1	73517491	.	A	G	.	.	MAF_USDA=2.459
NC_035087.1	73517526	.	G	A	.	.	MAF_INRAE=3.333;MAF_USDA=8.235
NC_035087.1	73517535	.	A	T	.	.	MAF_INRAE=13.333
NC_035087.1	73517537	.	A	G	.	.	MAF_INRAE=13.333
NC_035087.1	73517552	.	A	G	.	.	MAF_USDA=2.083
NC_035087.1	73517566	.	T	G	.	.	MAF_INRAE=2.5;MAF_USDA=8.235
NC_035087.1	73517572	.	C	A	.	.	MAF_INRAE=11.667
NC_035087.1	73517573	.	C	A	.	.	MAF_INRAE=15.833
NC_035087.1	73517574	.	T	G	.	.	MAF_INRAE=3.333;MAF_USDA=4.918
NC_035087.1	73517577	.	C	A	.	.	MAF_USDA=1.639
NC_035087.1	73517584	.	T	C	.	.	MAF_INRAE=2.5;MAF_USDA=8.235
NC_035087.1	73517593	.	A	C	.	.	MAF_INRAE=2.5;MAF_USDA=10.0
NC_035087.1	73517594	.	A	C	.	.	MAF_INRAE=2.5;MAF_USDA=10.0
NC_035087.1	73517599	.	C	T	.	.	MAF_USDA=8.824
NC_035087.1	73517626	.	A	T	.	.	MAF_INRAE=19.167
NC_035087.1	73517642	.	C	A	.	.	MAF_USDA=1.639
NC_035087.1	73517730	.	T	G	.	.	MAF_INRAE=2.5;MAF_USDA=8.235
NC_035087.1	73517736	.	G	A	.	.	MAF_USDA=2.459
NC_035087.1	73517739	.	C	G	.	.	MAF_INRAE=2.5;MAF_USDA=8.235
NC_035087.1	73517800	.	C	T	.	.	MAF_INRAE=2.5;MAF_USDA=8.235
NC_035087.1	73517804	.	C	G	.	.	MAF_INRAE=2.5;MAF_USDA=8.235
NC_035087.1	73517805	.	A	G	.	.	MAF_INRAE=2.5;MAF_USDA=8.235
NC_035087.1	73517848	.	C	A	.	.	MAF_USDA=1.639
NC_035087.1	73517867	.	C	T	.	.	MAF_INRAE=1.667;MAF_USDA=8.235
NC_035087.1	73517868	.	A	G	.	.	MAF_INRAE=18.333
NC_035087.1	73517891	.	A	G	.	.	MAF_INRAE=1.667;MAF_USDA=8.235
NC_035087.1	73517936	.	G	C	.	.	MAF_USDA=1.639
NC_035087.1	73517963	.	T	G	.	.	MAF_USDA=2.083
NC_035087.1	73517989	.	C	T	.	.	MAF_INRAE=15.0
NC_035087.1	73518001	.	G	C	.	.	MAF_INRAE=2.5;MAF_USDA=8.235
NC_035087.1	73518029	.	C	T	.	.	MAF_INRAE=2.5;MAF_USDA=5.882
NC_035087.1	73518038	.	G	A	.	.	MAF_INRAE=13.333;MAF_USDA=8.824
NC_035087.1	73518068	.	T	A	.	.	MAF_INRAE=3.333;MAF_USDA=6.557
NC_035087.1	73518089	.	G	A	.	.	MAF_INRAE=19.167
NC_035087.1	73518127	.	A	C	.	.	MAF_INRAE=1.667
NC_035087.1	73518131	.	A	T	.	.	MAF_INRAE=1.667
NC_035087.1	73518132	.	G	T	.	.	MAF_INRAE=14.167
NC_035087.1	73518138	.	C	T	.	.	MAF_INRAE=14.167
NC_035087.1	73518140	.	A	C	.	.	MAF_INRAE=18.333
NC_035087.1	73518210	.	G	A	.	.	MAF_USDA=5.0
NC_035087.1	73518305	.	T	C	.	.	MAF_USDA=10.417
NC_035087.1	73518312	.	A	G	.	.	MAF_INRAE=10.833
NC_035087.1	73518334	.	C	A	.	.	MAF_INRAE=4.167;MAF_USDA=3.279
NC_035087.1	73518356	.	G	T	.	.	MAF_USDA=10.656
NC_035087.1	73518360	.	T	G	.	.	MAF_USDA=2.459
NC_035087.1	73518376	.	T	C	.	.	MAF_USDA=2.459
NC_035087.1	73518393	.	A	C	.	.	MAF_INRAE=1.667
NC_035087.1	73518516	.	T	G	.	.	MAF_INRAE=2.5;MAF_USDA=7.059
NC_035087.1	73518637	.	G	A	.	.	MAF_INRAE=14.167;MAF_USDA=10.417
NC_035087.1	73518641	.	A	G	.	.	MAF_INRAE=14.167;MAF_USDA=7.059
NC_035087.1	73518714	.	C	T	.	.	MAF_USDA=1.765
NC_035087.1	73518855	.	A	G	.	.	MAF_INRAE=47.5;MAF_USDA=41.667
NC_035087.1	73518904	.	G	T	.	.	MAF_USDA=1.639
NC_035087.1	73518927	.	A	G	.	.	MAF_USDA=4.098
NC_035087.1	73518959	.	T	C	.	.	MAF_INRAE=35.443;MAF_USDA=35.417
NC_035087.1	73518999	.	G	T	.	.	MAF_INRAE=15.0;MAF_USDA=7.647
NC_035087.1	73519049	.	G	A	.	.	MAF_INRAE=1.667
NC_035087.1	73519051	.	C	T	.	.	MAF_USDA=1.639
NC_035087.1	73519108	.	C	A	.	.	MAF_USDA=2.459
NC_035087.1	73519240	.	G	T	.	.	MAF_USDA=1.667
NC_035087.1	73519245	.	C	T	.	.	MAF_INRAE=15.0;MAF_USDA=8.929
NC_035087.1	73519283	.	A	T	.	.	MAF_INRAE=40.0;MAF_USDA=41.176
NC_035087.1	73519286	.	T	A	.	.	MAF_USDA=4.167
NC_035087.1	73519391	.	C	A	.	.	MAF_USDA=3.279
NC_035087.1	73519393	.	A	G	.	.	MAF_INRAE=1.667;MAF_USDA=5.882
NC_035087.1	73519505	.	G	A	.	.	MAF_INRAE=8.333;MAF_USDA=5.294
NC_035087.1	73519507	.	T	A	.	.	MAF_INRAE=8.333;MAF_USDA=5.294
NC_035087.1	73519633	.	C	T	.	.	MAF_INRAE=3.333;MAF_USDA=7.377
NC_035087.1	73519705	.	T	A	.	.	MAF_USDA=1.639
NC_035087.1	73519786	.	G	A	.	.	MAF_USDA=3.279
NC_035087.1	73519865	.	C	G	.	.	MAF_INRAE=22.152;MAF_USDA=35.294
NC_035087.1	73520026	.	G	A	.	.	MAF_INRAE=2.5;MAF_USDA=2.941
NC_035087.1	73520052	.	C	T	.	.	MAF_INRAE=3.333;MAF_USDA=9.016
NC_035087.1	73520091	.	A	G	.	.	MAF_INRAE=3.333;MAF_USDA=9.016
NC_035087.1	73520114	.	G	T	.	.	MAF_INRAE=3.333;MAF_USDA=9.016
NC_035087.1	73520156	.	C	A	.	.	MAF_USDA=3.279
NC_035087.1	73520157	.	C	A	.	.	MAF_INRAE=3.333;MAF_USDA=9.016
NC_035087.1	73520211	.	A	G	.	.	MAF_INRAE=3.333;MAF_USDA=8.197
NC_035087.1	73520293	.	T	C	.	.	MAF_INRAE=1.667
NC_035087.1	73520340	.	A	T	.	.	MAF_INRAE=3.333;MAF_USDA=9.016
NC_035087.1	73520349	.	A	C	.	.	MAF_INRAE=3.333;MAF_USDA=9.016
NC_035087.1	73520361	.	G	T	.	.	MAF_INRAE=3.333;MAF_USDA=8.197
NC_035087.1	73520372	.	T	G	.	.	MAF_INRAE=3.333;MAF_USDA=10.656
NC_035087.1	73520377	.	T	A	.	.	MAF_INRAE=3.333;MAF_USDA=8.197
NC_035087.1	73520382	.	A	G	.	.	MAF_INRAE=3.333;MAF_USDA=8.197
NC_035087.1	73520394	.	A	T	.	.	MAF_INRAE=15.0;MAF_USDA=8.824
NC_035087.1	73520450	.	A	G	.	.	MAF_INRAE=21.053
NC_035087.1	73520477	.	C	A	.	.	MAF_USDA=3.279
NC_035087.1	73520557	.	A	G	.	.	MAF_USDA=2.459
NC_035087.1	73520581	.	C	A	.	.	MAF_INRAE=35.443;MAF_USDA=41.765
NC_035087.1	73520585	.	T	G	.	.	MAF_USDA=3.279
NC_035087.1	73520671	.	G	C	.	.	MAF_USDA=3.279
NC_035087.1	73520686	.	A	T	.	.	MAF_USDA=2.459
NC_035087.1	73520697	.	A	G	.	.	MAF_INRAE=21.053;MAF_USDA=2.083
NC_035087.1	73520768	.	A	T	.	.	MAF_USDA=2.459
NC_035087.1	73520828	.	C	A	.	.	MAF_INRAE=3.333;MAF_USDA=4.918
NC_035087.1	73520844	.	A	C	.	.	MAF_USDA=3.279
NC_035087.1	73520855	.	A	C	.	.	MAF_INRAE=1.667;MAF_USDA=1.639
NC_035087.1	73520860	.	C	T	.	.	MAF_INRAE=3.333;MAF_USDA=11.475
NC_035087.1	73520883	.	C	T	.	.	MAF_USDA=3.279
NC_035087.1	73520884	.	C	A	.	.	MAF_INRAE=3.333;MAF_USDA=8.197
NC_035087.1	73520907	.	C	T	.	.	MAF_USDA=9.836
NC_035087.1	73520908	.	A	T	.	.	MAF_USDA=10.656
NC_035087.1	73520909	.	T	C	.	.	MAF_USDA=9.836
NC_035087.1	73520918	.	A	C	.	.	MAF_INRAE=1.667;MAF_USDA=7.377
NC_035087.1	73520919	.	A	C	.	.	MAF_INRAE=1.667
NC_035087.1	73520924	.	C	T	.	.	MAF_USDA=1.639
NC_035087.1	73520939	.	A	T	.	.	MAF_USDA=2.459
NC_035087.1	73520974	.	A	G	.	.	MAF_INRAE=1.667
NC_035087.1	73520975	.	T	C	.	.	MAF_INRAE=1.667
NC_035087.1	73520999	.	T	A	.	.	MAF_INRAE=1.667;MAF_USDA=7.377
NC_035087.1	73521009	.	T	C	.	.	MAF_INRAE=1.667;MAF_USDA=7.377
NC_035087.1	73521021	.	G	T	.	.	MAF_USDA=4.098
NC_035087.1	73521036	.	G	T	.	.	MAF_USDA=3.279
NC_035087.1	73521064	.	A	C	.	.	MAF_USDA=3.279
NC_035087.1	73521065	.	T	C	.	.	MAF_USDA=3.279
NC_035087.1	73521072	.	C	T	.	.	MAF_USDA=3.279
NC_035087.1	73521115	.	A	G	.	.	MAF_INRAE=3.333;MAF_USDA=11.475
NC_035087.1	73521146	.	C	T	.	.	MAF_USDA=3.279
NC_035087.1	73521159	.	A	C	.	.	MAF_USDA=4.098
NC_035087.1	73521177	.	C	T	.	.	MAF_USDA=1.639
NC_035087.1	73521183	.	T	C	.	.	MAF_USDA=2.459
NC_035087.1	73521220	.	C	T	.	.	MAF_INRAE=3.333;MAF_USDA=9.016
NC_035087.1	73521237	.	C	T	.	.	MAF_USDA=1.639
NC_035087.1	73521259	.	C	T	.	.	MAF_USDA=3.279
NC_035087.1	73521319	.	A	G	.	.	MAF_USDA=2.5
NC_035087.1	73521415	.	T	G	.	.	MAF_USDA=4.098
NC_035087.1	73521432	.	C	T	.	.	MAF_USDA=1.724
NC_035087.1	73521533	.	C	G	.	.	MAF_USDA=4.167
NC_035087.1	73521538	.	G	T	.	.	MAF_USDA=4.167
NC_035087.1	73521541	.	C	T	.	.	MAF_USDA=6.25
NC_035087.1	73521651	.	C	T	.	.	MAF_USDA=10.169
NC_035087.1	73521656	.	G	T	.	.	MAF_USDA=1.695
NC_035087.1	73521688	.	G	A	.	.	MAF_INRAE=26.316;MAF_USDA=41.566
NC_035087.1	73521722	.	T	G	.	.	MAF_USDA=2.083
NC_035087.1	73521751	.	T	G	.	.	MAF_INRAE=3.333
NC_035087.1	73521758	.	A	C	.	.	MAF_USDA=5.833
NC_035087.1	73521849	.	A	T	.	.	MAF_INRAE=3.333
NC_035087.1	73521871	.	G	A	.	.	MAF_USDA=7.377
NC_035087.1	73522034	.	C	T	.	.	MAF_USDA=18.75
NC_035087.1	73522040	.	G	T	.	.	MAF_USDA=25.0
NC_035087.1	73522115	.	C	A	.	.	MAF_INRAE=2.632
NC_035087.1	73522133	.	G	T	.	.	MAF_INRAE=2.632;MAF_USDA=3.333
NC_035087.1	73522140	.	T	A	.	.	MAF_INRAE=2.632;MAF_USDA=3.333
NC_035087.1	73522163	.	A	G	.	.	MAF_USDA=5.833
NC_035087.1	73522164	.	T	C	.	.	MAF_USDA=2.5
NC_035087.1	73522233	.	C	T	.	.	MAF_USDA=2.459
NC_035087.1	73522539	.	A	C	.	.	MAF_USDA=1.667
NC_035087.1	73522620	.	T	A	.	.	MAF_USDA=2.083
NC_035087.1	73522762	.	C	A	.	.	MAF_USDA=3.279
NC_035087.1	73522776	.	G	T	.	.	MAF_USDA=6.557
NC_035087.1	73522777	.	C	G	.	.	MAF_USDA=7.377
NC_035087.1	73522845	.	A	C	.	.	MAF_USDA=1.176
NC_035087.1	73522968	.	T	G	.	.	MAF_INRAE=15.0;MAF_USDA=3.279
NC_035087.1	73523005	.	T	A	.	.	MAF_INRAE=19.167;MAF_USDA=15.574
NC_035087.1	73523007	.	C	A	.	.	MAF_INRAE=19.167;MAF_USDA=15.574
NC_035087.1	73523012	.	C	A	.	.	MAF_INRAE=19.167;MAF_USDA=15.574
NC_035087.1	73523033	.	G	C	.	.	MAF_INRAE=19.167;MAF_USDA=15.574
NC_035087.1	73523046	.	G	A	.	.	MAF_INRAE=21.053
NC_035087.1	73523066	.	T	C	.	.	MAF_INRAE=3.333;MAF_USDA=9.836
NC_035087.1	73523121	.	A	C	.	.	MAF_USDA=1.639
NC_035087.1	73523132	.	C	T	.	.	MAF_INRAE=1.667
NC_035087.1	73523158	.	A	G	.	.	MAF_INRAE=15.0;MAF_USDA=6.557
NC_035087.1	73523186	.	T	C	.	.	MAF_INRAE=3.333;MAF_USDA=9.836
NC_035087.1	73523188	.	C	T	.	.	MAF_INRAE=21.053;MAF_USDA=2.083
NC_035087.1	73523197	.	C	T	.	.	MAF_INRAE=6.962;MAF_USDA=13.529
NC_035087.1	73523233	.	A	C	.	.	MAF_INRAE=8.333;MAF_USDA=5.294
NC_035087.1	73523252	.	C	T	.	.	MAF_INRAE=1.667
NC_035087.1	73523348	.	C	A	.	.	MAF_INRAE=2.5;MAF_USDA=3.529
NC_035087.1	73523362	.	G	T	.	.	MAF_INRAE=19.167;MAF_USDA=14.754
NC_035087.1	73523370	.	C	A	.	.	MAF_INRAE=1.667;MAF_USDA=6.471
NC_035087.1	73523387	.	G	T	.	.	MAF_INRAE=3.333;MAF_USDA=8.197
NC_035087.1	73523404	.	C	T	.	.	MAF_INRAE=18.333;MAF_USDA=13.934
NC_035087.1	73523405	.	A	T	.	.	MAF_INRAE=3.333;MAF_USDA=8.197
NC_035087.1	73523431	.	G	T	.	.	MAF_INRAE=20.833;MAF_USDA=18.824
NC_035087.1	73523445	.	C	T	.	.	MAF_INRAE=3.333;MAF_USDA=8.197
NC_035087.1	73523451	.	T	C	.	.	MAF_INRAE=18.333;MAF_USDA=14.754
NC_035087.1	73523452	.	G	A	.	.	MAF_USDA=3.279
NC_035087.1	73523465	.	C	T	.	.	MAF_INRAE=2.5;MAF_USDA=11.176
NC_035087.1	73523514	.	A	G	.	.	MAF_INRAE=15.0;MAF_USDA=5.738
NC_035087.1	73523542	.	A	G	.	.	MAF_INRAE=15.0;MAF_USDA=8.824
NC_035087.1	73523571	.	T	A	.	.	MAF_INRAE=3.333;MAF_USDA=5.738
NC_035087.1	73523582	.	C	T	.	.	MAF_INRAE=14.167;MAF_USDA=10.417
NC_035087.1	73523593	.	T	C	.	.	MAF_INRAE=19.62;MAF_USDA=18.75
NC_035087.1	73523640	.	T	C	.	.	MAF_INRAE=14.167;MAF_USDA=4.918
NC_035087.1	73523679	.	A	G	.	.	MAF_INRAE=18.333;MAF_USDA=18.033
NC_035087.1	73523725	.	A	G	.	.	MAF_INRAE=3.333;MAF_USDA=11.475
NC_035087.1	73523758	.	A	T	.	.	MAF_INRAE=2.5;MAF_USDA=10.0
NC_035087.1	73523801	.	C	T	.	.	MAF_INRAE=10.127;MAF_USDA=36.471
NC_035087.1	73523862	.	A	T	.	.	MAF_USDA=1.639
NC_035087.1	73523984	.	C	A	.	.	MAF_USDA=3.279
NC_035087.1	73523999	.	G	T	.	.	MAF_USDA=3.279
NC_035087.1	73524062	.	G	T	.	.	MAF_INRAE=5.0;MAF_USDA=24.118
NC_035087.1	73524080	.	T	A	.	.	MAF_INRAE=2.5;MAF_USDA=12.353
NC_035087.1	73524095	.	A	G	.	.	MAF_INRAE=24.051;MAF_USDA=48.824
NC_035087.1	73524102	.	T	C	.	.	MAF_INRAE=2.5;MAF_USDA=10.0
NC_035087.1	73524108	.	T	C	.	.	MAF_INRAE=2.5;MAF_USDA=10.0
NC_035087.1	73524119	.	T	A	.	.	MAF_USDA=2.459
NC_035087.1	73524124	.	T	C	.	.	MAF_INRAE=3.333;MAF_USDA=9.412
NC_035087.1	73524131	.	A	G	.	.	MAF_INRAE=2.5;MAF_USDA=15.882
NC_035087.1	73524140	.	A	C	.	.	MAF_INRAE=1.667
NC_035087.1	73524146	.	G	C	.	.	MAF_INRAE=1.667
NC_035087.1	73524156	.	C	T	.	.	MAF_USDA=2.459
NC_035087.1	73524160	.	G	A	.	.	MAF_INRAE=1.667
NC_035087.1	73524167	.	C	A	.	.	MAF_USDA=3.279
NC_035087.1	73524170	.	G	A	.	.	MAF_USDA=2.459
NC_035087.1	73524171	.	T	C	.	.	MAF_INRAE=20.833;MAF_USDA=14.583
NC_035087.1	73524174	.	T	G	.	.	MAF_USDA=3.279
NC_035087.1	73524244	.	A	C	.	.	MAF_INRAE=20.253;MAF_USDA=20.588
NC_035087.1	73524280	.	T	C	.	.	MAF_USDA=2.459
NC_035087.1	73524331	.	A	G	.	.	MAF_INRAE=24.684;MAF_USDA=49.412
NC_035087.1	73524350	.	G	T	.	.	MAF_USDA=4.762
NC_035087.1	73524363	.	A	C	.	.	MAF_USDA=2.976
NC_035087.1	73524373	.	T	G	.	.	MAF_USDA=2.5
NC_035087.1	73524374	.	T	A	.	.	MAF_USDA=4.167
NC_035087.1	73524385	.	A	C	.	.	MAF_INRAE=18.333;MAF_USDA=17.5
NC_035087.1	73524389	.	G	T	.	.	MAF_INRAE=17.5;MAF_USDA=17.5
NC_035087.1	73524408	.	T	G	.	.	MAF_INRAE=18.333;MAF_USDA=17.5
NC_035087.1	73524446	.	T	G	.	.	MAF_INRAE=18.333;MAF_USDA=18.333
NC_035087.1	73524529	.	T	A	.	.	MAF_INRAE=14.167;MAF_USDA=4.167
NC_035087.1	73524599	.	T	G	.	.	MAF_INRAE=18.333;MAF_USDA=14.167
NC_035087.1	73524611	.	A	C	.	.	MAF_INRAE=15.0;MAF_USDA=6.667
NC_035087.1	73524729	.	T	G	.	.	MAF_INRAE=1.667;MAF_USDA=1.695
NC_035087.1	73524802	.	C	G	.	.	MAF_INRAE=20.833;MAF_USDA=22.289
NC_035087.1	73524926	.	C	T	.	.	MAF_USDA=2.5
NC_035087.1	73524927	.	G	A	.	.	MAF_USDA=11.31
NC_035087.1	73524936	.	T	G	.	.	MAF_USDA=24.405
NC_035087.1	73524947	.	A	C	.	.	MAF_INRAE=20.833;MAF_USDA=20.0
NC_035087.1	73524990	.	A	C	.	.	MAF_INRAE=20.833;MAF_USDA=20.0
NC_035087.1	73525002	.	A	C	.	.	MAF_INRAE=20.833;MAF_USDA=21.176
NC_035087.1	73525012	.	T	C	.	.	MAF_INRAE=18.333;MAF_USDA=13.934
NC_035087.1	73525013	.	G	A	.	.	MAF_INRAE=20.833;MAF_USDA=22.353
NC_035087.1	73525014	.	C	T	.	.	MAF_USDA=1.639
NC_035087.1	73525023	.	T	G	.	.	MAF_USDA=1.639
NC_035087.1	73525025	.	A	G	.	.	MAF_INRAE=21.053;MAF_USDA=5.882
NC_035087.1	73525055	.	C	T	.	.	MAF_INRAE=15.0;MAF_USDA=5.738
NC_035087.1	73525065	.	T	A	.	.	MAF_INRAE=20.833;MAF_USDA=21.765
NC_035087.1	73525075	.	C	T	.	.	MAF_INRAE=20.833;MAF_USDA=20.588
NC_035087.1	73525117	.	T	C	.	.	MAF_INRAE=20.0;MAF_USDA=15.574
NC_035087.1	73525136	.	C	T	.	.	MAF_USDA=2.459
NC_035087.1	73525219	.	A	C	.	.	MAF_INRAE=17.5;MAF_USDA=13.934
NC_035087.1	73525388	.	T	A	.	.	MAF_USDA=17.213
NC_035087.1	73525408	.	G	T	.	.	MAF_USDA=36.471
NC_035087.1	73525441	.	G	A	.	.	MAF_USDA=4.167
NC_035087.1	73525445	.	A	G	.	.	MAF_USDA=14.754
NC_035087.1	73525447	.	G	T	.	.	MAF_USDA=15.574
NC_035087.1	73525454	.	G	A	.	.	MAF_USDA=13.934
NC_035087.1	73525468	.	C	A	.	.	MAF_USDA=22.353
NC_035087.1	73525486	.	C	A	.	.	MAF_INRAE=7.5;MAF_USDA=5.294
NC_035087.1	73525543	.	A	T	.	.	MAF_INRAE=15.0;MAF_USDA=6.557
NC_035087.1	73525604	.	A	T	.	.	MAF_INRAE=21.667;MAF_USDA=14.754
NC_035087.1	73525605	.	G	T	.	.	MAF_USDA=3.279
NC_035087.1	73525616	.	T	C	.	.	MAF_INRAE=3.333;MAF_USDA=15.882
NC_035087.1	73525631	.	G	A	.	.	MAF_INRAE=2.5;MAF_USDA=8.235
NC_035087.1	73525634	.	A	C	.	.	MAF_INRAE=2.5;MAF_USDA=8.235
NC_035087.1	73525654	.	G	T	.	.	MAF_USDA=2.459
NC_035087.1	73525701	.	T	G	.	.	MAF_INRAE=21.667;MAF_USDA=20.588
NC_035087.1	73525731	.	C	A	.	.	MAF_INRAE=2.5;MAF_USDA=10.0
NC_035087.1	73525896	.	G	A	.	.	MAF_INRAE=2.5;MAF_USDA=4.706
NC_035087.1	73525920	.	G	A	.	.	MAF_INRAE=2.5;MAF_USDA=10.0
NC_035087.1	73525959	.	T	G	.	.	MAF_USDA=1.639
NC_035087.1	73525978	.	A	G	.	.	MAF_INRAE=19.167;MAF_USDA=14.754
NC_035087.1	73525989	.	G	T	.	.	MAF_USDA=1.639
NC_035087.1	73526003	.	A	C	.	.	MAF_INRAE=2.5;MAF_USDA=10.0
NC_035087.1	73526014	.	A	C	.	.	MAF_INRAE=2.5;MAF_USDA=10.0
NC_035087.1	73526028	.	A	G	.	.	MAF_USDA=2.459
NC_035087.1	73526040	.	A	C	.	.	MAF_USDA=1.639
NC_035087.1	73526059	.	G	A	.	.	MAF_INRAE=10.526
NC_035087.1	73526070	.	C	T	.	.	MAF_INRAE=2.5;MAF_USDA=9.412
NC_035087.1	73526080	.	T	C	.	.	MAF_USDA=10.417
NC_035087.1	73526104	.	A	G	.	.	MAF_USDA=1.639
NC_035087.1	73526111	.	C	A	.	.	MAF_USDA=2.459
NC_035087.1	73526154	.	T	A	.	.	MAF_INRAE=2.5;MAF_USDA=11.176
NC_035087.1	73526159	.	G	T	.	.	MAF_INRAE=20.0;MAF_USDA=14.754
NC_035087.1	73526174	.	T	C	.	.	MAF_INRAE=2.5;MAF_USDA=11.176
NC_035087.1	73526177	.	T	C	.	.	MAF_INRAE=2.5;MAF_USDA=11.176
NC_035087.1	73526178	.	C	T	.	.	MAF_INRAE=21.053;MAF_USDA=5.294
NC_035087.1	73526226	.	C	T	.	.	MAF_INRAE=2.5;MAF_USDA=10.588
NC_035087.1	73526240	.	T	G	.	.	MAF_USDA=10.588
NC_035087.1	73526261	.	T	C	.	.	MAF_INRAE=22.5;MAF_USDA=20.588
NC_035087.1	73526272	.	C	T	.	.	MAF_INRAE=20.0;MAF_USDA=13.115
NC_035087.1	73526323	.	T	G	.	.	MAF_USDA=2.459
NC_035087.1	73526327	.	A	G	.	.	MAF_INRAE=5.0;MAF_USDA=8.197
NC_035087.1	73526341	.	C	G	.	.	MAF_USDA=6.25
NC_035087.1	73526355	.	T	A	.	.	MAF_USDA=2.459
NC_035087.1	73526365	.	C	A	.	.	MAF_INRAE=2.5;MAF_USDA=10.0
NC_035087.1	73526366	.	A	G	.	.	MAF_INRAE=2.5;MAF_USDA=10.0
NC_035087.1	73526373	.	G	A	.	.	MAF_INRAE=2.5;MAF_USDA=10.0
NC_035087.1	73526390	.	T	A	.	.	MAF_INRAE=2.5;MAF_USDA=9.412
NC_035087.1	73526391	.	C	A	.	.	MAF_INRAE=2.5;MAF_USDA=10.0
NC_035087.1	73526393	.	G	T	.	.	MAF_INRAE=2.5;MAF_USDA=9.412
NC_035087.1	73526517	.	G	A	.	.	MAF_USDA=2.5
NC_035087.1	73526530	.	C	T	.	.	MAF_INRAE=20.0;MAF_USDA=15.0
NC_035087.1	73526548	.	G	A	.	.	MAF_USDA=4.118
NC_035087.1	73526576	.	G	C	.	.	MAF_INRAE=2.5;MAF_USDA=10.0
NC_035087.1	73526581	.	A	C	.	.	MAF_INRAE=22.5;MAF_USDA=20.588
NC_035087.1	73526620	.	A	C	.	.	MAF_INRAE=21.667;MAF_USDA=20.0
NC_035087.1	73526701	.	C	T	.	.	MAF_USDA=3.279
NC_035087.1	73526708	.	AA	AG	.	.	MAF_USDA=6.25
NC_035087.1	73526709	.	A	G	.	.	MAF_INRAE=23.333
NC_035087.1	73526733	.	G	T	.	.	MAF_INRAE=37.975;MAF_USDA=42.353
NC_035087.1	73526734	.	A	T	.	.	MAF_INRAE=41.667;MAF_USDA=42.941
NC_035087.1	73526747	.	A	T	.	.	MAF_INRAE=20.0;MAF_USDA=13.934
NC_035087.1	73526752	.	G	C	.	.	MAF_INRAE=20.0;MAF_USDA=14.754
NC_035087.1	73526759	.	A	C	.	.	MAF_INRAE=20.0
NC_035087.1	73526778	.	T	G	.	.	MAF_INRAE=21.667;MAF_USDA=20.0
NC_035087.1	73526781	.	T	C	.	.	MAF_INRAE=19.167;MAF_USDA=13.934
NC_035087.1	73526807	.	C	T	.	.	MAF_INRAE=3.333;MAF_USDA=5.738
NC_035087.1	73526814	.	C	T	.	.	MAF_INRAE=15.0;MAF_USDA=5.738
NC_035087.1	73526833	.	A	G	.	.	MAF_USDA=3.279
NC_035087.1	73526903	.	A	G	.	.	MAF_USDA=3.279
NC_035087.1	73526964	.	C	A	.	.	MAF_INRAE=1.667
NC_035087.1	73526985	.	A	G	.	.	MAF_INRAE=21.667;MAF_USDA=18.235
NC_035087.1	73527013	.	A	C	.	.	MAF_INRAE=24.051;MAF_USDA=48.235
NC_035087.1	73527015	.	G	A	.	.	MAF_USDA=1.639
NC_035087.1	73527022	.	C	A	.	.	MAF_INRAE=8.333;MAF_USDA=5.294
NC_035087.1	73527041	.	T	C	.	.	MAF_INRAE=23.333;MAF_USDA=20.0
NC_035087.1	73527092	.	G	A	.	.	MAF_USDA=2.459
NC_035087.1	73527148	.	G	A	.	.	MAF_USDA=2.459
NC_035087.1	73527167	.	T	A	.	.	MAF_USDA=17.262
NC_035087.1	73527797	.	G	T	.	.	MAF_INRAE=21.053
NC_035087.1	73528662	.	G	A	.	.	MAF_INRAE=10.526
NC_035087.1	73528807	.	T	A	.	.	MAF_USDA=6.25
NC_035087.1	73528916	.	C	A	.	.	MAF_USDA=2.083
NC_035087.1	73529016	.	T	G	.	.	MAF_USDA=2.083
NC_035087.1	73529125	.	T	G	.	.	MAF_USDA=2.083
NC_035087.1	73529160	.	G	T	.	.	MAF_INRAE=21.053;MAF_USDA=16.667
NC_035087.1	73529183	.	G	A	.	.	MAF_USDA=2.083
NC_035087.1	73529198	.	G	T	.	.	MAF_USDA=12.5
NC_035087.1	73529243	.	T	G	.	.	MAF_USDA=2.083
NC_035087.1	73529261	.	A	C	.	.	MAF_USDA=4.167
NC_035087.1	73529394	.	G	A	.	.	MAF_USDA=1.639
NC_035087.1	73529425	.	C	A	.	.	MAF_INRAE=3.333
NC_035087.1	73529436	.	T	A	.	.	MAF_INRAE=3.333;MAF_USDA=9.836
NC_035087.1	73529454	.	A	T	.	.	MAF_INRAE=1.667;MAF_USDA=6.471
NC_035087.1	73529469	.	A	T	.	.	MAF_INRAE=5.0
NC_035087.1	73529500	.	T	C	.	.	MAF_USDA=2.459
NC_035087.1	73529502	.	A	G	.	.	MAF_INRAE=2.5;MAF_USDA=6.557
NC_035087.1	73529504	.	A	C	.	.	MAF_USDA=4.118
NC_035087.1	73529550	.	T	C	.	.	MAF_USDA=2.459
NC_035087.1	73529564	.	A	G	.	.	MAF_INRAE=2.5
NC_035087.1	73529573	.	T	C	.	.	MAF_INRAE=4.167
NC_035087.1	73529575	.	T	C	.	.	MAF_INRAE=4.167;MAF_USDA=5.738
NC_035087.1	73529580	.	A	G	.	.	MAF_INRAE=5.833
NC_035087.1	73529584	.	A	G	.	.	MAF_INRAE=5.833
NC_035087.1	73529587	.	T	C	.	.	MAF_INRAE=5.833
NC_035087.1	73529591	.	T	A	.	.	MAF_INRAE=6.667
NC_035087.1	73529592	.	C	T	.	.	MAF_INRAE=5.833
NC_035087.1	73529595	.	A	T	.	.	MAF_INRAE=3.333;MAF_USDA=4.918
NC_035087.1	73529597	.	C	A	.	.	MAF_INRAE=49.167
NC_035087.1	73529599	.	C	T	.	.	MAF_USDA=2.459
NC_035087.1	73529604	.	A	T	.	.	MAF_INRAE=46.667
NC_035087.1	73529609	.	A	C	.	.	MAF_INRAE=50.0
NC_035087.1	73529612	.	A	G	.	.	MAF_INRAE=6.667;MAF_USDA=3.279
NC_035087.1	73529670	.	C	A	.	.	MAF_INRAE=9.167
NC_035087.1	73529696	.	C	T	.	.	MAF_INRAE=20.833
NC_035087.1	73529707	.	T	A	.	.	MAF_INRAE=26.667
NC_035087.1	73529712	.	G	T	.	.	MAF_INRAE=24.167
NC_035087.1	73529713	.	A	C	.	.	MAF_INRAE=1.667
NC_035087.1	73529722	.	C	T	.	.	MAF_INRAE=3.333;MAF_USDA=7.377
NC_035087.1	73529723	.	A	G	.	.	MAF_INRAE=3.333;MAF_USDA=6.557
NC_035087.1	73529726	.	A	C	.	.	MAF_INRAE=49.167
NC_035087.1	73529747	.	T	C	.	.	MAF_INRAE=15.0
NC_035087.1	73529749	.	T	C	.	.	MAF_INRAE=20.0
NC_035087.1	73529788	.	G	T	.	.	MAF_INRAE=5.0
NC_035087.1	73529795	.	G	T	.	.	MAF_USDA=1.639
NC_035087.1	73529797	.	A	C	.	.	MAF_INRAE=1.667;MAF_USDA=6.557
NC_035087.1	73529798	.	T	G	.	.	MAF_USDA=2.459
NC_035087.1	73529810	.	A	G	.	.	MAF_INRAE=5.833
NC_035087.1	73529812	.	T	G	.	.	MAF_INRAE=40.0
NC_035087.1	73529858	.	G	T	.	.	MAF_USDA=3.279
NC_035087.1	73529864	.	A	T	.	.	MAF_INRAE=38.333
NC_035087.1	73529889	.	G	A	.	.	MAF_INRAE=45.833
NC_035087.1	73529898	.	A	C	.	.	MAF_USDA=16.393
NC_035087.1	73529910	.	A	G	.	.	MAF_INRAE=12.5
NC_035087.1	73529925	.	C	G	.	.	MAF_USDA=1.639
NC_035087.1	73529939	.	C	T	.	.	MAF_INRAE=5.0;MAF_USDA=18.824
NC_035087.1	73529963	.	C	T	.	.	MAF_INRAE=14.167
NC_035087.1	73529991	.	C	T	.	.	MAF_INRAE=7.5
NC_035087.1	73529992	.	G	A	.	.	MAF_INRAE=3.333
NC_035087.1	73529995	.	T	G	.	.	MAF_INRAE=20.0
NC_035087.1	73530001	.	C	A	.	.	MAF_INRAE=32.5
NC_035087.1	73530009	.	A	G	.	.	MAF_INRAE=31.667
NC_035087.1	73530028	.	A	G	.	.	MAF_USDA=4.098
NC_035087.1	73530071	.	A	G	.	.	MAF_USDA=2.5
NC_035087.1	73530072	.	A	C	.	.	MAF_USDA=7.5
NC_035087.1	73530115	.	C	A	.	.	MAF_INRAE=3.333
NC_035087.1	73530146	.	A	T	.	.	MAF_INRAE=10.833
NC_035087.1	73530162	.	T	C	.	.	MAF_USDA=12.651
NC_035087.1	73530181	.	A	T	.	.	MAF_INRAE=3.333;MAF_USDA=8.475
NC_035087.1	73530189	.	C	A	.	.	MAF_USDA=6.627
NC_035087.1	73530202	.	A	G	.	.	MAF_USDA=2.5
NC_035087.1	73530214	.	G	A	.	.	MAF_USDA=7.143
NC_035087.1	73530222	.	T	G	.	.	MAF_USDA=2.083
NC_035087.1	73530226	.	C	T	.	.	MAF_INRAE=5.0;MAF_USDA=20.833
NC_035087.1	73530268	.	C	T	.	.	MAF_USDA=2.976
NC_035087.1	73530275	.	G	T	.	.	MAF_INRAE=3.333;MAF_USDA=8.475
NC_035087.1	73530300	.	G	A	.	.	MAF_USDA=3.571
NC_035087.1	73530405	.	G	A	.	.	MAF_INRAE=3.333;MAF_USDA=6.034
NC_035087.1	73530407	.	C	T	.	.	MAF_USDA=3.049
NC_035087.1	73530436	.	T	C	.	.	MAF_INRAE=21.053
NC_035087.1	73530444	.	A	C	.	.	MAF_INRAE=14.167
NC_035087.1	73530469	.	T	G	.	.	MAF_INRAE=21.053
NC_035087.1	73530530	.	C	T	.	.	MAF_USDA=5.085
NC_035087.1	73530536	.	A	C	.	.	MAF_INRAE=24.051;MAF_USDA=43.333
NC_035087.1	73530554	.	T	C	.	.	MAF_USDA=1.667
NC_035087.1	73530558	.	T	G	.	.	MAF_INRAE=3.333;MAF_USDA=5.0
NC_035087.1	73530611	.	G	A	.	.	MAF_INRAE=2.5;MAF_USDA=14.583
NC_035087.1	73530650	.	T	C	.	.	MAF_INRAE=21.053;MAF_USDA=6.471
NC_035087.1	73530651	.	T	C	.	.	MAF_USDA=6.471
NC_035087.1	73530658	.	A	G	.	.	MAF_INRAE=21.053;MAF_USDA=6.471
NC_035087.1	73530662	.	G	A	.	.	MAF_USDA=2.459
NC_035087.1	73530697	.	A	G	.	.	MAF_INRAE=21.053;MAF_USDA=6.471
NC_035087.1	73530711	.	C	T	.	.	MAF_INRAE=1.667
NC_035087.1	73530724	.	G	A	.	.	MAF_INRAE=21.053;MAF_USDA=6.471
NC_035087.1	73530775	.	A	G	.	.	MAF_INRAE=21.053;MAF_USDA=7.059
NC_035087.1	73530820	.	G	T	.	.	MAF_INRAE=3.333;MAF_USDA=4.918
NC_035087.1	73530854	.	A	C	.	.	MAF_INRAE=21.053;MAF_USDA=7.059
NC_035087.1	73530857	.	A	T	.	.	MAF_USDA=7.059
NC_035087.1	73530883	.	A	T	.	.	MAF_INRAE=21.053;MAF_USDA=5.952
NC_035087.1	73530894	.	G	A	.	.	MAF_USDA=1.667
NC_035087.1	73530910	.	T	C	.	.	MAF_INRAE=25.949;MAF_USDA=47.024
NC_035087.1	73530915	.	C	T	.	.	MAF_USDA=5.952
NC_035087.1	73530923	.	G	A	.	.	MAF_USDA=5.357
NC_035087.1	73530924	.	G	C	.	.	MAF_USDA=5.357
NC_035087.1	73530936	.	A	T	.	.	MAF_USDA=5.357
NC_035087.1	73530956	.	A	C	.	.	MAF_INRAE=4.43;MAF_USDA=6.667
NC_035087.1	73530967	.	G	A	.	.	MAF_USDA=5.833
NC_035087.1	73531063	.	A	T	.	.	MAF_INRAE=2.5;MAF_USDA=9.412
NC_035087.1	73531071	.	G	C	.	.	MAF_USDA=20.833
NC_035087.1	73531072	.	C	A	.	.	MAF_USDA=1.667
NC_035087.1	73531076	.	A	T	.	.	MAF_USDA=1.667
NC_035087.1	73531091	.	T	C	.	.	MAF_USDA=1.639
NC_035087.1	73531105	.	A	C	.	.	MAF_USDA=1.639
NC_035087.1	73531113	.	C	T	.	.	MAF_INRAE=3.333;MAF_USDA=6.557
NC_035087.1	73531114	.	G	A	.	.	MAF_INRAE=15.0;MAF_USDA=4.098
NC_035087.1	73531118	.	T	A	.	.	MAF_USDA=7.059
NC_035087.1	73531126	.	C	G	.	.	MAF_USDA=7.059
NC_035087.1	73531156	.	C	G	.	.	MAF_INRAE=10.526;MAF_USDA=4.118
NC_035087.1	73531166	.	C	G	.	.	MAF_USDA=7.059
NC_035087.1	73531176	.	G	C	.	.	MAF_INRAE=21.053;MAF_USDA=7.059
NC_035087.1	73531189	.	T	G	.	.	MAF_INRAE=21.053;MAF_USDA=8.333
NC_035087.1	73531195	.	C	T	.	.	MAF_INRAE=21.053;MAF_USDA=7.143
NC_035087.1	73531220	.	T	G	.	.	MAF_INRAE=21.053;MAF_USDA=5.882
NC_035087.1	73531228	.	G	T	.	.	MAF_INRAE=2.5;MAF_USDA=9.412
NC_035087.1	73531229	.	A	T	.	.	MAF_INRAE=2.5;MAF_USDA=9.412
NC_035087.1	73531330	.	G	A	.	.	MAF_USDA=5.738
NC_035087.1	73531335	.	C	T	.	.	MAF_USDA=7.377
NC_035087.1	73531341	.	A	C	.	.	MAF_USDA=7.377
NC_035087.1	73531377	.	C	T	.	.	MAF_USDA=2.459
NC_035087.1	73531384	.	T	A	.	.	MAF_INRAE=21.053;MAF_USDA=6.471
NC_035087.1	73531391	.	G	C	.	.	MAF_USDA=10.656
NC_035087.1	73531405	.	G	T	.	.	MAF_INRAE=21.053;MAF_USDA=2.083
NC_035087.1	73531424	.	A	G	.	.	MAF_INRAE=21.053
NC_035087.1	73531425	.	G	A	.	.	MAF_INRAE=21.667
NC_035087.1	73531433	.	A	G	.	.	MAF_INRAE=21.053
NC_035087.1	73531436	.	G	T	.	.	MAF_INRAE=22.5
NC_035087.1	73531482	.	A	G	.	.	MAF_INRAE=21.667
NC_035087.1	73531492	.	T	A	.	.	MAF_USDA=6.471
NC_035087.1	73531496	.	C	A	.	.	MAF_INRAE=25.833;MAF_USDA=37.647
NC_035087.1	73531519	.	G	A	.	.	MAF_USDA=2.083
NC_035087.1	73531532	.	T	G	.	.	MAF_USDA=1.639
NC_035087.1	73531540	.	A	T	.	.	MAF_INRAE=10.526
NC_035087.1	73531545	.	A	G	.	.	MAF_USDA=1.639
NC_035087.1	73531550	.	C	T	.	.	MAF_USDA=14.583
NC_035087.1	73531565	.	C	T	.	.	MAF_USDA=9.016
NC_035087.1	73531568	.	G	A	.	.	MAF_USDA=12.5
NC_035087.1	73531595	.	C	G	.	.	MAF_INRAE=2.5
NC_035087.1	73531604	.	A	T	.	.	MAF_INRAE=1.667
NC_035087.1	73531620	.	T	G	.	.	MAF_INRAE=21.053
NC_035087.1	73531626	.	A	G	.	.	MAF_INRAE=21.053
NC_035087.1	73531657	.	A	G	.	.	MAF_INRAE=18.421
NC_035087.1	73531728	.	A	G	.	.	MAF_USDA=2.459
NC_035087.1	73531791	.	C	T	.	.	MAF_USDA=7.059
NC_035087.1	73531804	.	T	G	.	.	MAF_USDA=8.197
NC_035087.1	73531811	.	G	A	.	.	MAF_USDA=7.059
NC_035087.1	73531846	.	G	T	.	.	MAF_INRAE=5.0;MAF_USDA=20.0
NC_035087.1	73531847	.	G	C	.	.	MAF_INRAE=5.0;MAF_USDA=20.588
NC_035087.1	73531872	.	G	A	.	.	MAF_INRAE=21.053;MAF_USDA=5.882
NC_035087.1	73531881	.	C	T	.	.	MAF_USDA=1.639
NC_035087.1	73531888	.	A	C	.	.	MAF_USDA=2.459
NC_035087.1	73531891	.	A	G	.	.	MAF_INRAE=13.333;MAF_USDA=7.647
NC_035087.1	73531895	.	G	C	.	.	MAF_USDA=2.459
NC_035087.1	73531908	.	C	T	.	.	MAF_USDA=2.083
NC_035087.1	73531912	.	T	A	.	.	MAF_INRAE=14.167;MAF_USDA=14.583
NC_035087.1	73531919	.	G	A	.	.	MAF_INRAE=35.0;MAF_USDA=20.833
NC_035087.1	73531922	.	A	G	.	.	MAF_USDA=8.197
NC_035087.1	73531940	.	T	C	.	.	MAF_INRAE=16.667
NC_035087.1	73531945	.	A	G	.	.	MAF_INRAE=21.053;MAF_USDA=7.647
NC_035087.1	73532005	.	A	G	.	.	MAF_INRAE=35.0;MAF_USDA=22.917
NC_035087.1	73532010	.	G	T	.	.	MAF_USDA=1.639
NC_035087.1	73532012	.	A	G	.	.	MAF_USDA=1.765
NC_035087.1	73532018	.	C	G	.	.	MAF_INRAE=18.421;MAF_USDA=16.667
NC_035087.1	73532020	.	G	A	.	.	MAF_INRAE=14.167;MAF_USDA=7.647
NC_035087.1	73532042	.	G	T	.	.	MAF_INRAE=18.421;MAF_USDA=2.083
NC_035087.1	73532099	.	G	A	.	.	MAF_USDA=6.25
NC_035087.1	73532100	.	C	T	.	.	MAF_USDA=6.25
NC_035087.1	73532115	.	G	A	.	.	MAF_INRAE=2.5
NC_035087.1	73532118	.	A	T	.	.	MAF_USDA=6.25
NC_035087.1	73532126	.	C	A	.	.	MAF_INRAE=15.789;MAF_USDA=2.083
NC_035087.1	73532127	.	A	C	.	.	MAF_USDA=2.083
NC_035087.1	73532131	.	C	T	.	.	MAF_INRAE=16.667;MAF_USDA=2.941
NC_035087.1	73532181	.	A	T	.	.	MAF_INRAE=21.053;MAF_USDA=2.083
NC_035087.1	73532194	.	A	G	.	.	MAF_INRAE=5.263
NC_035087.1	73532214	.	T	C	.	.	MAF_INRAE=11.392;MAF_USDA=6.25
NC_035087.1	73532223	.	G	A	.	.	MAF_INRAE=21.053;MAF_USDA=5.882
NC_035087.1	73532292	.	A	G	.	.	MAF_INRAE=5.833;MAF_USDA=10.588
NC_035087.1	73532293	.	T	C	.	.	MAF_USDA=7.377
NC_035087.1	73532316	.	T	A	.	.	MAF_INRAE=5.833
NC_035087.1	73532323	.	A	C	.	.	MAF_INRAE=5.833
NC_035087.1	73532341	.	T	G	.	.	MAF_INRAE=7.5;MAF_USDA=21.176
NC_035087.1	73532359	.	T	C	.	.	MAF_INRAE=2.5;MAF_USDA=10.588
NC_035087.1	73532362	.	A	G	.	.	MAF_INRAE=29.167;MAF_USDA=12.941
NC_035087.1	73532369	.	A	G	.	.	MAF_INRAE=17.5;MAF_USDA=19.412
NC_035087.1	73532399	.	T	C	.	.	MAF_INRAE=7.5
NC_035087.1	73532407	.	T	C	.	.	MAF_INRAE=24.167;MAF_USDA=37.5
NC_035087.1	73532416	.	A	C	.	.	MAF_INRAE=16.667;MAF_USDA=22.941
NC_035087.1	73532432	.	G	C	.	.	MAF_INRAE=14.167;MAF_USDA=18.75
NC_035087.1	73532446	.	G	T	.	.	MAF_USDA=2.083
NC_035087.1	73532454	.	T	G	.	.	MAF_INRAE=18.333;MAF_USDA=43.75
NC_035087.1	73532459	.	C	A	.	.	MAF_INRAE=16.667;MAF_USDA=47.917
NC_035087.1	73532469	.	A	G	.	.	MAF_INRAE=3.333;MAF_USDA=6.471
NC_035087.1	73532510	.	A	T	.	.	MAF_USDA=2.083
NC_035087.1	73532519	.	A	G	.	.	MAF_INRAE=3.333;MAF_USDA=3.279
NC_035087.1	73532527	.	T	C	.	.	MAF_INRAE=32.5
NC_035087.1	73532532	.	C	T	.	.	MAF_INRAE=32.5
NC_035087.1	73532537	.	A	C	.	.	MAF_USDA=2.459
NC_035087.1	73532563	.	C	G	.	.	MAF_INRAE=14.167
NC_035087.1	73532581	.	G	T	.	.	MAF_INRAE=15.0;MAF_USDA=11.765
NC_035087.1	73532585	.	C	A	.	.	MAF_INRAE=15.0;MAF_USDA=11.765
NC_035087.1	73532608	.	G	A	.	.	MAF_INRAE=2.5;MAF_USDA=3.529
NC_035087.1	73532630	.	G	A	.	.	MAF_INRAE=21.053;MAF_USDA=7.647
NC_035087.1	73532665	.	G	T	.	.	MAF_INRAE=6.667;MAF_USDA=8.235
NC_035087.1	73532693	.	A	G	.	.	MAF_USDA=2.083
NC_035087.1	73532746	.	G	A	.	.	MAF_INRAE=21.053;MAF_USDA=6.471
NC_035087.1	73532767	.	G	A	.	.	MAF_INRAE=21.053;MAF_USDA=7.647
NC_035087.1	73532833	.	T	C	.	.	MAF_INRAE=6.667;MAF_USDA=8.235
NC_035087.1	73532864	.	A	T	.	.	MAF_INRAE=25.316;MAF_USDA=48.235
NC_035087.1	73532922	.	C	T	.	.	MAF_INRAE=21.053;MAF_USDA=5.294
NC_035087.1	73532982	.	G	T	.	.	MAF_USDA=6.471
NC_035087.1	73532988	.	C	T	.	.	MAF_USDA=4.918
NC_035087.1	73533009	.	A	T	.	.	MAF_USDA=5.294
NC_035087.1	73533014	.	G	T	.	.	MAF_USDA=48.235
NC_035087.1	73533019	.	C	G	.	.	MAF_USDA=7.647
NC_035087.1	73533026	.	T	C	.	.	MAF_INRAE=1.667
NC_035087.1	73533029	.	G	A	.	.	MAF_USDA=7.059
NC_035087.1	73533033	.	G	A	.	.	MAF_INRAE=1.667
NC_035087.1	73533049	.	A	T	.	.	MAF_USDA=5.882
NC_035087.1	73533056	.	G	A	.	.	MAF_INRAE=1.667
NC_035087.1	73533089	.	A	T	.	.	MAF_USDA=5.882
NC_035087.1	73533126	.	G	A	.	.	MAF_USDA=8.235
NC_035087.1	73533162	.	A	G	.	.	MAF_USDA=8.235
NC_035087.1	73533164	.	G	A	.	.	MAF_USDA=2.459
NC_035087.1	73533173	.	G	A	.	.	MAF_USDA=1.639
NC_035087.1	73533179	.	G	T	.	.	MAF_USDA=7.377
NC_035087.1	73533184	.	T	G	.	.	MAF_USDA=4.098
NC_035087.1	73533195	.	T	C	.	.	MAF_USDA=2.459
NC_035087.1	73533198	.	G	A	.	.	MAF_USDA=50.0
NC_035087.1	73533202	.	T	C	.	.	MAF_USDA=5.0
NC_035087.1	73533204	.	C	T	.	.	MAF_USDA=5.0
NC_035087.1	73533232	.	T	G	.	.	MAF_USDA=2.083
NC_035087.1	73533685	.	C	T	.	.	MAF_USDA=29.167
NC_035087.1	73533696	.	T	C	.	.	MAF_USDA=12.5
NC_035087.1	73533713	.	C	A	.	.	MAF_USDA=7.143
NC_035087.1	73533736	.	AAC	AAA	.	.	MAF_USDA=10.417
NC_035087.1	73533756	.	T	A	.	.	MAF_USDA=2.083
NC_035087.1	73533795	.	C	T	.	.	MAF_INRAE=21.053;MAF_USDA=7.831
NC_035087.1	73533805	.	A	T	.	.	MAF_INRAE=30.38;MAF_USDA=48.193
NC_035087.1	73533906	.	T	G	.	.	MAF_INRAE=21.053;MAF_USDA=2.083
NC_035087.1	73533910	.	A	C	.	.	MAF_USDA=2.083
NC_035087.1	73533956	.	G	A	.	.	MAF_INRAE=21.053;MAF_USDA=2.174
NC_035087.1	73533980	.	C	A	.	.	MAF_USDA=2.174
NC_035087.1	73534011	.	A	G	.	.	MAF_INRAE=21.053;MAF_USDA=2.174
NC_035087.1	73534100	.	A	C	.	.	MAF_INRAE=21.053
NC_035087.1	73534171	.	G	A	.	.	MAF_INRAE=21.053;MAF_USDA=2.174
NC_035087.1	73534192	.	G	A	.	.	MAF_INRAE=21.053;MAF_USDA=2.174
NC_035087.1	73534254	.	G	A	.	.	MAF_INRAE=21.053;MAF_USDA=2.174
NC_035087.1	73534306	.	C	A	.	.	MAF_USDA=2.174
NC_035087.1	73534340	.	T	C	.	.	MAF_INRAE=21.053
NC_035087.1	73534381	.	A	T	.	.	MAF_USDA=2.174
NC_035087.1	73534436	.	T	C	.	.	MAF_INRAE=21.053;MAF_USDA=2.174
NC_035087.1	73534548	.	T	A	.	.	MAF_USDA=26.087
NC_035087.1	73534555	.	G	A	.	.	MAF_INRAE=2.5
NC_035087.1	73534595	.	C	T	.	.	MAF_INRAE=21.053;MAF_USDA=10.843
NC_035087.1	73534691	.	C	T	.	.	MAF_USDA=14.583
NC_035087.1	73534728	.	G	A	.	.	MAF_INRAE=21.053;MAF_USDA=10.976
NC_035087.1	73534756	.	G	A	.	.	MAF_INRAE=21.053;MAF_USDA=10.843
NC_035087.1	73534757	.	A	C	.	.	MAF_USDA=13.559
NC_035087.1	73534758	.	T	C	.	.	MAF_USDA=4.237
NC_035087.1	73534914	.	G	T	.	.	MAF_INRAE=15.833;MAF_USDA=13.855
NC_035087.1	73534975	.	A	G	.	.	MAF_INRAE=21.053;MAF_USDA=8.434
NC_035087.1	73534997	.	A	C	.	.	MAF_USDA=2.5
NC_035087.1	73535023	.	T	G	.	.	MAF_INRAE=21.053;MAF_USDA=10.119
NC_035087.1	73535028	.	T	G	.	.	MAF_USDA=2.5
NC_035087.1	73535030	.	A	G	.	.	MAF_INRAE=18.987;MAF_USDA=32.143
NC_035087.1	73535086	.	A	C	.	.	MAF_USDA=2.174
NC_035087.1	73535202	.	T	C	.	.	MAF_USDA=15.217
NC_035087.1	73535203	.	C	A	.	.	MAF_USDA=7.317
NC_035087.1	73535209	.	T	C	.	.	MAF_USDA=3.39
NC_035087.1	73535212	.	A	G	.	.	MAF_INRAE=21.053
NC_035087.1	73535249	.	A	G	.	.	MAF_INRAE=15.833;MAF_USDA=9.259
NC_035087.1	73535264	.	C	T	.	.	MAF_USDA=1.695
NC_035087.1	73535286	.	G	T	.	.	MAF_INRAE=21.053;MAF_USDA=11.585
NC_035087.1	73535311	.	C	A	.	.	MAF_USDA=2.586
NC_035087.1	73535318	.	A	T	.	.	MAF_INRAE=15.833;MAF_USDA=14.815
NC_035087.1	73535357	.	C	T	.	.	MAF_USDA=1.695
NC_035087.1	73535413	.	T	G	.	.	MAF_USDA=1.667
NC_035087.1	73535415	.	G	T	.	.	MAF_USDA=2.5
NC_035087.1	73535430	.	G	A	.	.	MAF_INRAE=21.053;MAF_USDA=11.446
NC_035087.1	73535463	.	C	T	.	.	MAF_INRAE=39.873;MAF_USDA=39.412
NC_035087.1	73535470	.	G	A	.	.	MAF_INRAE=6.667;MAF_USDA=7.647
NC_035087.1	73535500	.	T	A	.	.	MAF_USDA=1.667
NC_035087.1	73535501	.	G	A	.	.	MAF_INRAE=6.667;MAF_USDA=7.738
NC_035087.1	73535512	.	C	G	.	.	MAF_INRAE=21.053;MAF_USDA=10.119
NC_035087.1	73535555	.	C	T	.	.	MAF_INRAE=2.5;MAF_USDA=7.738
NC_035087.1	73535556	.	A	G	.	.	MAF_USDA=3.333
NC_035087.1	73535581	.	T	G	.	.	MAF_INRAE=6.667;MAF_USDA=7.143
NC_035087.1	73535608	.	C	T	.	.	MAF_INRAE=6.667;MAF_USDA=8.235
NC_035087.1	73535631	.	C	A	.	.	MAF_INRAE=6.667;MAF_USDA=8.235
NC_035087.1	73535643	.	C	T	.	.	MAF_INRAE=6.667;MAF_USDA=8.235
NC_035087.1	73535719	.	G	T	.	.	MAF_INRAE=4.167;MAF_USDA=7.647
NC_035087.1	73535727	.	C	A	.	.	MAF_INRAE=6.667;MAF_USDA=8.824
NC_035087.1	73535741	.	T	G	.	.	MAF_INRAE=6.667;MAF_USDA=8.824
NC_035087.1	73535772	.	C	A	.	.	MAF_USDA=2.083
NC_035087.1	73535773	.	G	A	.	.	MAF_USDA=2.459
NC_035087.1	73535805	.	T	G	.	.	MAF_INRAE=10.127;MAF_USDA=18.235
NC_035087.1	73535874	.	A	G	.	.	MAF_INRAE=6.667;MAF_USDA=8.235
NC_035087.1	73535878	.	T	A	.	.	MAF_USDA=3.279
NC_035087.1	73535888	.	A	C	.	.	MAF_INRAE=6.667;MAF_USDA=8.235
NC_035087.1	73535949	.	T	G	.	.	MAF_INRAE=6.667;MAF_USDA=8.235
NC_035087.1	73535965	.	T	C	.	.	MAF_USDA=2.459
NC_035087.1	73535976	.	T	G	.	.	MAF_USDA=1.639
NC_035087.1	73536012	.	A	T	.	.	MAF_INRAE=6.667;MAF_USDA=8.235
NC_035087.1	73536018	.	C	A	.	.	MAF_INRAE=6.667;MAF_USDA=7.647
NC_035087.1	73536025	.	G	A	.	.	MAF_INRAE=6.667;MAF_USDA=7.647
NC_035087.1	73536108	.	G	A	.	.	MAF_USDA=7.059
NC_035087.1	73536243	.	T	A	.	.	MAF_USDA=3.529
NC_035087.1	73536245	.	C	T	.	.	MAF_INRAE=21.053;MAF_USDA=6.471
NC_035087.1	73536265	.	T	C	.	.	MAF_USDA=2.976
NC_035087.1	73536286	.	T	A	.	.	MAF_USDA=1.667
NC_035087.1	73536330	.	C	A	.	.	MAF_INRAE=2.5;MAF_USDA=3.529
NC_035087.1	73536344	.	T	C	.	.	MAF_USDA=1.639
NC_035087.1	73536362	.	G	A	.	.	MAF_INRAE=15.823;MAF_USDA=17.059
NC_035087.1	73536370	.	C	T	.	.	MAF_INRAE=6.667;MAF_USDA=8.824
NC_035087.1	73536380	.	C	T	.	.	MAF_INRAE=6.667;MAF_USDA=10.0
NC_035087.1	73536397	.	G	A	.	.	MAF_INRAE=6.667;MAF_USDA=8.235
NC_035087.1	73536533	.	C	T	.	.	MAF_USDA=6.471
NC_035087.1	73536548	.	G	C	.	.	MAF_INRAE=5.0;MAF_USDA=3.279
NC_035087.1	73536572	.	C	G	.	.	MAF_USDA=4.706
NC_035087.1	73536611	.	T	C	.	.	MAF_USDA=45.238
NC_035087.1	73543005	.	C	A	.	.	MAF_USDA=4.167
NC_035087.1	73543060	.	C	T	.	.	MAF_USDA=1.639
NC_035087.1	73543081	.	C	T	.	.	MAF_USDA=3.279
NC_035087.1	73543153	.	G	A	.	.	MAF_USDA=38.235
NC_035087.1	73543220	.	T	C	.	.	MAF_INRAE=29.167;MAF_USDA=36.471
NC_035087.1	73543274	.	A	G	.	.	MAF_INRAE=28.333;MAF_USDA=36.471
NC_035087.1	73543352	.	G	A	.	.	MAF_USDA=4.118
NC_035087.1	73543400	.	C	T	.	.	MAF_INRAE=29.167;MAF_USDA=37.647
NC_035087.1	73543473	.	A	G	.	.	MAF_INRAE=14.167;MAF_USDA=16.471
NC_035087.1	73543477	.	G	A	.	.	MAF_USDA=3.279
NC_035087.1	73543479	.	C	A	.	.	MAF_USDA=3.279
NC_035087.1	73543546	.	A	T	.	.	MAF_USDA=34.118
NC_035087.1	73543548	.	G	A	.	.	MAF_USDA=34.118
NC_035087.1	73543555	.	G	A	.	.	MAF_USDA=33.529
NC_035087.1	73543584	.	G	T	.	.	MAF_INRAE=3.333;MAF_USDA=2.941
NC_035087.1	73543595	.	G	A	.	.	MAF_USDA=34.118
NC_035087.1	73543645	.	T	G	.	.	MAF_USDA=30.588
NC_035087.1	73543673	.	T	A	.	.	MAF_USDA=25.294
NC_035087.1	73543688	.	C	T	.	.	MAF_USDA=3.279
NC_035087.1	73543689	.	G	A	.	.	MAF_USDA=32.353
NC_035087.1	73543694	.	T	A	.	.	MAF_USDA=38.824
NC_035087.1	73543751	.	T	A	.	.	MAF_INRAE=3.333
NC_035087.1	73543869	.	G	C	.	.	MAF_USDA=29.167
NC_035087.1	73543891	.	A	G	.	.	MAF_USDA=34.118
NC_035087.1	73543916	.	G	A	.	.	MAF_INRAE=11.667
NC_035087.1	73543932	.	G	A	.	.	MAF_INRAE=10.0
NC_035087.1	73543950	.	C	T	.	.	MAF_USDA=4.118
NC_035087.1	73543966	.	C	G	.	.	MAF_USDA=2.459
NC_035087.1	73543971	.	C	T	.	.	MAF_INRAE=28.333;MAF_USDA=34.706
NC_035087.1	73543980	.	C	T	.	.	MAF_USDA=3.279
NC_035087.1	73543996	.	T	G	.	.	MAF_USDA=35.882
NC_035087.1	73544010	.	T	C	.	.	MAF_USDA=36.471
NC_035087.1	73544050	.	A	T	.	.	MAF_USDA=3.279
NC_035087.1	73544058	.	A	C	.	.	MAF_USDA=34.706
NC_035087.1	73544086	.	G	A	.	.	MAF_USDA=8.824
NC_035087.1	73544089	.	C	G	.	.	MAF_USDA=37.059
NC_035087.1	73544095	.	G	C	.	.	MAF_USDA=29.167
NC_035087.1	73544101	.	G	A	.	.	MAF_USDA=29.167
NC_035087.1	73544120	.	C	A	.	.	MAF_USDA=18.75
NC_035087.1	73544121	.	C	T	.	.	MAF_USDA=22.917
NC_035087.1	73544128	.	A	G	.	.	MAF_USDA=22.917
NC_035087.1	73544169	.	T	G	.	.	MAF_USDA=22.917
NC_035087.1	73545325	.	G	A	.	.	MAF_USDA=6.25
NC_035087.1	73545414	.	T	G	.	.	MAF_USDA=22.917
NC_035087.1	73545421	.	C	T	.	.	MAF_USDA=6.25
NC_035087.1	73545472	.	T	A	.	.	MAF_USDA=26.786
NC_035087.1	73545527	.	A	T	.	.	MAF_USDA=9.016
NC_035087.1	73545544	.	C	A	.	.	MAF_USDA=9.016
NC_035087.1	73545586	.	A	C	.	.	MAF_USDA=12.5
NC_035087.1	73545614	.	T	A	.	.	MAF_INRAE=1.667
NC_035087.1	73545644	.	A	T	.	.	MAF_INRAE=5.833;MAF_USDA=23.529
NC_035087.1	73545651	.	A	T	.	.	MAF_USDA=2.459
NC_035087.1	73545654	.	A	C	.	.	MAF_INRAE=5.833;MAF_USDA=26.471
NC_035087.1	73545658	.	A	C	.	.	MAF_USDA=2.459
NC_035087.1	73545668	.	A	T	.	.	MAF_INRAE=2.5;MAF_USDA=8.235
NC_035087.1	73545691	.	C	A	.	.	MAF_INRAE=15.0
NC_035087.1	73545702	.	A	T	.	.	MAF_INRAE=15.833
NC_035087.1	73545707	.	C	A	.	.	MAF_USDA=2.459
NC_035087.1	73545714	.	A	C	.	.	MAF_INRAE=20.0
NC_035087.1	73545723	.	G	T	.	.	MAF_INRAE=20.0
NC_035087.1	73545727	.	T	A	.	.	MAF_INRAE=5.833;MAF_USDA=23.529
NC_035087.1	73545740	.	A	C	.	.	MAF_INRAE=18.333
NC_035087.1	73545773	.	C	T	.	.	MAF_INRAE=5.263
NC_035087.1	73545788	.	T	C	.	.	MAF_INRAE=10.833
NC_035087.1	73545805	.	A	C	.	.	MAF_INRAE=6.667
NC_035087.1	73545809	.	G	A	.	.	MAF_INRAE=7.5
NC_035087.1	73545822	.	G	A	.	.	MAF_INRAE=4.167
NC_035087.1	73545839	.	G	A	.	.	MAF_INRAE=4.167;MAF_USDA=5.833
NC_035087.1	73545845	.	A	G	.	.	MAF_INRAE=4.167;MAF_USDA=3.333
NC_035087.1	73545846	.	C	T	.	.	MAF_INRAE=4.167;MAF_USDA=3.333
NC_035087.1	73545867	.	G	T	.	.	MAF_USDA=21.765
NC_035087.1	73545932	.	C	T	.	.	MAF_USDA=2.459
NC_035087.1	73545971	.	G	T	.	.	MAF_INRAE=5.833;MAF_USDA=22.941
NC_035087.1	73546007	.	G	A	.	.	MAF_INRAE=5.833;MAF_USDA=16.471
NC_035087.1	73546033	.	T	G	.	.	MAF_USDA=2.459
NC_035087.1	73546046	.	T	A	.	.	MAF_INRAE=5.833;MAF_USDA=22.951
NC_035087.1	73546060	.	G	A	.	.	MAF_INRAE=5.833;MAF_USDA=23.77
NC_035087.1	73546097	.	G	A	.	.	MAF_INRAE=29.167;MAF_USDA=22.951
NC_035087.1	73546116	.	T	C	.	.	MAF_INRAE=14.167;MAF_USDA=4.098
NC_035087.1	73546135	.	T	C	.	.	MAF_INRAE=5.833;MAF_USDA=27.049
NC_035087.1	73546160	.	C	T	.	.	MAF_INRAE=2.5;MAF_USDA=1.639
NC_035087.1	73546210	.	T	C	.	.	MAF_USDA=4.098
NC_035087.1	73546212	.	A	G	.	.	MAF_USDA=2.083
NC_035087.1	73546215	.	G	T	.	.	MAF_INRAE=3.797;MAF_USDA=4.098
NC_035087.1	73546229	.	C	A	.	.	MAF_USDA=4.118
NC_035087.1	73546237	.	G	T	.	.	MAF_INRAE=20.833;MAF_USDA=30.588
NC_035087.1	73546247	.	C	T	.	.	MAF_INRAE=5.833;MAF_USDA=22.941
NC_035087.1	73546250	.	C	T	.	.	MAF_INRAE=5.833;MAF_USDA=22.941
NC_035087.1	73546251	.	C	T	.	.	MAF_INRAE=5.833;MAF_USDA=22.941
NC_035087.1	73546262	.	A	G	.	.	MAF_INRAE=20.833;MAF_USDA=35.976
NC_035087.1	73546263	.	G	T	.	.	MAF_INRAE=14.167;MAF_USDA=12.5
NC_035087.1	73546288	.	A	G	.	.	MAF_USDA=5.738
NC_035087.1	73546298	.	T	G	.	.	MAF_INRAE=5.263;MAF_USDA=8.197
NC_035087.1	73546356	.	A	G	.	.	MAF_USDA=3.279
NC_035087.1	73546381	.	T	A	.	.	MAF_USDA=2.459
NC_035087.1	73546384	.	T	G	.	.	MAF_INRAE=26.316;MAF_USDA=20.588
NC_035087.1	73546387	.	A	G	.	.	MAF_USDA=14.706
NC_035087.1	73546400	.	G	A	.	.	MAF_INRAE=13.291;MAF_USDA=16.471
NC_035087.1	73546406	.	T	G	.	.	MAF_INRAE=34.177;MAF_USDA=45.833
NC_035087.1	73546423	.	T	A	.	.	MAF_INRAE=35.833;MAF_USDA=42.941
NC_035087.1	73546451	.	T	G	.	.	MAF_INRAE=5.833;MAF_USDA=23.529
NC_035087.1	73546454	.	C	A	.	.	MAF_USDA=1.639
NC_035087.1	73546468	.	G	T	.	.	MAF_INRAE=33.544;MAF_USDA=35.294
NC_035087.1	73546503	.	T	C	.	.	MAF_INRAE=2.5;MAF_USDA=10.0
NC_035087.1	73546519	.	T	G	.	.	MAF_INRAE=2.5;MAF_USDA=10.588
NC_035087.1	73546541	.	T	C	.	.	MAF_INRAE=2.5;MAF_USDA=10.588
NC_035087.1	73546566	.	A	G	.	.	MAF_INRAE=5.263;MAF_USDA=7.377
NC_035087.1	73546578	.	T	A	.	.	MAF_USDA=3.279
NC_035087.1	73546582	.	T	C	.	.	MAF_INRAE=5.263;MAF_USDA=7.377
NC_035087.1	73546584	.	G	T	.	.	MAF_INRAE=5.833;MAF_USDA=22.917
NC_035087.1	73546585	.	C	T	.	.	MAF_USDA=4.098
NC_035087.1	73546590	.	C	A	.	.	MAF_USDA=4.098
NC_035087.1	73546602	.	T	G	.	.	MAF_INRAE=10.127;MAF_USDA=38.525
NC_035087.1	73546611	.	C	T	.	.	MAF_USDA=15.574
NC_035087.1	73546628	.	G	A	.	.	MAF_USDA=33.607
NC_035087.1	73546659	.	T	C	.	.	MAF_USDA=38.824
NC_035087.1	73546689	.	T	G	.	.	MAF_USDA=4.762
NC_035087.1	73546722	.	A	T	.	.	MAF_USDA=12.5
NC_035087.1	73546739	.	T	A	.	.	MAF_USDA=12.5
NC_035087.1	73546779	.	G	T	.	.	MAF_USDA=3.279
NC_035087.1	73546783	.	A	C	.	.	MAF_USDA=30.588
NC_035087.1	73546800	.	A	G	.	.	MAF_USDA=20.833
NC_035087.1	73546815	.	G	A	.	.	MAF_USDA=39.583
NC_035087.1	73551126	.	G	T	.	.	MAF_USDA=16.667
NC_035087.1	73551159	.	C	A	.	.	MAF_USDA=3.333
NC_035087.1	73551168	.	G	A	.	.	MAF_USDA=3.333
NC_035087.1	73551207	.	A	T	.	.	MAF_USDA=2.5
NC_035087.1	73551262	.	T	G	.	.	MAF_USDA=2.459
NC_035087.1	73551285	.	T	C	.	.	MAF_INRAE=18.987;MAF_USDA=35.714
NC_035087.1	73551295	.	T	C	.	.	MAF_USDA=2.459
NC_035087.1	73551298	.	T	A	.	.	MAF_USDA=2.459
NC_035087.1	73551305	.	T	A	.	.	MAF_USDA=15.294
NC_035087.1	73551310	.	C	A	.	.	MAF_USDA=8.333
NC_035087.1	73551385	.	T	A	.	.	MAF_USDA=8.333
NC_035087.1	73551393	.	C	T	.	.	MAF_USDA=14.706
NC_035087.1	73551408	.	C	T	.	.	MAF_USDA=8.333
NC_035087.1	73551410	.	C	A	.	.	MAF_USDA=2.459
NC_035087.1	73551432	.	A	C	.	.	MAF_INRAE=2.5;MAF_USDA=8.333
NC_035087.1	73551475	.	T	A	.	.	MAF_INRAE=29.167;MAF_USDA=12.941
NC_035087.1	73551477	.	C	A	.	.	MAF_USDA=8.824
NC_035087.1	73551494	.	G	T	.	.	MAF_USDA=2.459
NC_035087.1	73551533	.	C	T	.	.	MAF_INRAE=1.667
NC_035087.1	73551535	.	G	T	.	.	MAF_USDA=1.695
NC_035087.1	73551540	.	C	G	.	.	MAF_USDA=5.738
NC_035087.1	73551541	.	C	A	.	.	MAF_USDA=4.918
NC_035087.1	73551569	.	G	A	.	.	MAF_INRAE=8.861;MAF_USDA=20.0
NC_035087.1	73551578	.	A	G	.	.	MAF_INRAE=15.0;MAF_USDA=14.706
NC_035087.1	73551589	.	G	A	.	.	MAF_USDA=16.393
NC_035087.1	73551609	.	T	G,A	.	.	MAF_INRAE=10.526
NC_035087.1	73551616	.	A	T	.	.	MAF_USDA=22.951
NC_035087.1	73551630	.	T	A	.	.	MAF_INRAE=13.924;MAF_USDA=4.167
NC_035087.1	73551654	.	A	G	.	.	MAF_INRAE=17.5;MAF_USDA=17.059
NC_035087.1	73551669	.	G	C	.	.	MAF_INRAE=21.053;MAF_USDA=4.118
NC_035087.1	73551675	.	G	A	.	.	MAF_INRAE=29.114;MAF_USDA=49.412
NC_035087.1	73551676	.	A	C	.	.	MAF_INRAE=26.667;MAF_USDA=49.412
NC_035087.1	73551703	.	A	G	.	.	MAF_INRAE=15.823;MAF_USDA=22.353
NC_035087.1	73551730	.	T	C	.	.	MAF_INRAE=24.167;MAF_USDA=41.765
NC_035087.1	73551738	.	G	A	.	.	MAF_USDA=6.522
NC_035087.1	73551829	.	G	A	.	.	MAF_USDA=32.609
NC_035087.1	73551835	.	G	T	.	.	MAF_USDA=8.696
NC_035087.1	73551838	.	T	C	.	.	MAF_USDA=10.87
NC_035087.1	73551936	.	A	G	.	.	MAF_USDA=6.522
NC_035087.1	73552005	.	G	T	.	.	MAF_USDA=36.957
NC_035087.1	73552009	.	T	C	.	.	MAF_USDA=8.696
NC_035087.1	73552027	.	C	T	.	.	MAF_USDA=43.478
NC_035087.1	73552053	.	T	A	.	.	MAF_USDA=10.87
NC_035087.1	73552056	.	C	G	.	.	MAF_USDA=10.87
NC_035087.1	73552083	.	C	A	.	.	MAF_USDA=35.802
NC_035087.1	73552084	.	A	C	.	.	MAF_USDA=35.802
NC_035087.1	73552089	.	A	G	.	.	MAF_USDA=5.172
NC_035087.1	73552113	.	C	T	.	.	MAF_USDA=2.586
NC_035087.1	73552114	.	A	G	.	.	MAF_USDA=2.586
NC_035087.1	73552134	.	G	A	.	.	MAF_USDA=2.586
NC_035087.1	73552167	.	A	G	.	.	MAF_USDA=1.724
NC_035087.1	73552171	.	A	G	.	.	MAF_USDA=1.724
NC_035087.1	73552429	.	A	G	.	.	MAF_USDA=3.659
NC_035087.1	73552461	.	G	T	.	.	MAF_USDA=29.167
NC_035087.1	73552509	.	A	G	.	.	MAF_USDA=23.913
NC_035087.1	73552548	.	G	T	.	.	MAF_USDA=3.333
NC_035087.1	73552553	.	G	A	.	.	MAF_USDA=27.083
NC_035087.1	73552574	.	C	A	.	.	MAF_USDA=2.5
NC_035087.1	73552600	.	A	G	.	.	MAF_INRAE=47.5;MAF_USDA=37.5
NC_035087.1	73552610	.	A	G	.	.	MAF_INRAE=5.833
NC_035087.1	73552611	.	T	G	.	.	MAF_INRAE=5.833
NC_035087.1	73552636	.	T	C	.	.	MAF_INRAE=2.5
NC_035087.1	73552638	.	T	C	.	.	MAF_INRAE=7.5;MAF_USDA=4.167
NC_035087.1	73552656	.	T	A	.	.	MAF_USDA=11.475
NC_035087.1	73552659	.	A	G	.	.	MAF_INRAE=17.089;MAF_USDA=23.529
NC_035087.1	73552755	.	C	T	.	.	MAF_USDA=2.459
NC_035087.1	73552779	.	C	T	.	.	MAF_USDA=3.279
NC_035087.1	73552856	.	T	G	.	.	MAF_USDA=2.459
NC_035087.1	73552867	.	C	A	.	.	MAF_INRAE=15.0;MAF_USDA=10.588
NC_035087.1	73552880	.	G	A	.	.	MAF_USDA=2.459
NC_035087.1	73552914	.	G	T	.	.	MAF_USDA=9.016
NC_035087.1	73552987	.	A	C	.	.	MAF_INRAE=17.5
NC_035087.1	73552994	.	G	C	.	.	MAF_USDA=10.656
NC_035087.1	73553031	.	A	G	.	.	MAF_USDA=2.459
NC_035087.1	73553066	.	A	C	.	.	MAF_INRAE=17.5;MAF_USDA=18.852
NC_035087.1	73553073	.	T	C	.	.	MAF_INRAE=17.5;MAF_USDA=19.672
NC_035087.1	73553077	.	T	A	.	.	MAF_USDA=13.115
NC_035087.1	73553080	.	G	A	.	.	MAF_USDA=4.167
NC_035087.1	73553091	.	G	A	.	.	MAF_INRAE=3.333;MAF_USDA=2.459
NC_035087.1	73553110	.	G	T	.	.	MAF_INRAE=15.0;MAF_USDA=11.765
NC_035087.1	73553115	.	A	T	.	.	MAF_INRAE=32.5
NC_035087.1	73553181	.	G	A	.	.	MAF_INRAE=17.5
NC_035087.1	73553200	.	A	G	.	.	MAF_INRAE=21.519;MAF_USDA=18.75
NC_035087.1	73553226	.	A	T	.	.	MAF_INRAE=15.0;MAF_USDA=21.176
NC_035087.1	73553294	.	A	G	.	.	MAF_USDA=1.639
NC_035087.1	73553297	.	G	T	.	.	MAF_INRAE=5.263
NC_035087.1	73553340	.	A	C	.	.	MAF_INRAE=28.481;MAF_USDA=41.765
NC_035087.1	73553353	.	T	G	.	.	MAF_USDA=4.098
NC_035087.1	73553356	.	G	T	.	.	MAF_USDA=2.459
NC_035087.1	73553370	.	A	T	.	.	MAF_USDA=1.639
NC_035087.1	73553387	.	G	A	.	.	MAF_USDA=5.882
NC_035087.1	73553407	.	C	A	.	.	MAF_INRAE=2.5;MAF_USDA=10.588
NC_035087.1	73553418	.	T	G	.	.	MAF_INRAE=26.316;MAF_USDA=9.412
NC_035087.1	73553467	.	C	T	.	.	MAF_INRAE=32.911;MAF_USDA=44.706
NC_035087.1	73553496	.	G	T	.	.	MAF_INRAE=32.911;MAF_USDA=42.353
NC_035087.1	73553511	.	A	G	.	.	MAF_USDA=11.475
NC_035087.1	73553518	.	A	C	.	.	MAF_INRAE=16.667;MAF_USDA=6.557
NC_035087.1	73553534	.	T	A	.	.	MAF_INRAE=19.62;MAF_USDA=34.706
NC_035087.1	73553562	.	C	A	.	.	MAF_USDA=1.639
NC_035087.1	73553567	.	C	T	.	.	MAF_USDA=4.098
NC_035087.1	73553570	.	G	A	.	.	MAF_INRAE=19.62;MAF_USDA=31.176
NC_035087.1	73553597	.	TCAG	TCAA	.	.	MAF_USDA=12.5
NC_035087.1	73553610	.	T	G	.	.	MAF_USDA=9.836
NC_035087.1	73553647	.	T	G	.	.	MAF_USDA=14.754
NC_035087.1	73553710	.	T	G	.	.	MAF_USDA=42.353
NC_035087.1	73553748	.	T	G	.	.	MAF_INRAE=18.987;MAF_USDA=29.412
NC_035087.1	73553779	.	T	A	.	.	MAF_INRAE=31.013;MAF_USDA=13.529
NC_035087.1	73553838	.	G	A	.	.	MAF_USDA=7.377
NC_035087.1	73553860	.	G	A	.	.	MAF_USDA=1.639
NC_035087.1	73553895	.	A	T	.	.	MAF_INRAE=15.833;MAF_USDA=10.0
NC_035087.1	73553903	.	G	A	.	.	MAF_USDA=4.098
NC_035087.1	73553909	.	T	C	.	.	MAF_USDA=4.098
NC_035087.1	73553953	.	G	T	.	.	MAF_INRAE=26.316;MAF_USDA=30.588
NC_035087.1	73553994	.	G	A	.	.	MAF_INRAE=26.316;MAF_USDA=29.167
NC_035087.1	73553999	.	A	T	.	.	MAF_INRAE=26.316;MAF_USDA=33.529
NC_035087.1	73554018	.	C	T	.	.	MAF_INRAE=26.316;MAF_USDA=39.412
NC_035087.1	73554056	.	G	T	.	.	MAF_USDA=2.459
NC_035087.1	73554100	.	C	A	.	.	MAF_INRAE=1.667;MAF_USDA=3.279
NC_035087.1	73554167	.	T	C	.	.	MAF_USDA=10.656
NC_035087.1	73554254	.	T	G	.	.	MAF_INRAE=17.5
NC_035087.1	73554289	.	C	A	.	.	MAF_INRAE=2.5
NC_035087.1	73554299	.	G	T	.	.	MAF_INRAE=10.0
NC_035087.1	73554303	.	G	C	.	.	MAF_INRAE=10.0
NC_035087.1	73554314	.	C	T	.	.	MAF_INRAE=23.333
NC_035087.1	73554317	.	G	A	.	.	MAF_USDA=9.016
NC_035087.1	73554339	.	C	T	.	.	MAF_USDA=4.167
NC_035087.1	73554392	.	A	G	.	.	MAF_INRAE=16.667;MAF_USDA=9.016
NC_035087.1	73554494	.	C	T	.	.	MAF_USDA=4.098
NC_035087.1	73554496	.	A	G	.	.	MAF_INRAE=17.5;MAF_USDA=9.016
NC_035087.1	73554499	.	A	G	.	.	MAF_INRAE=17.5;MAF_USDA=11.475
NC_035087.1	73554504	.	A	T	.	.	MAF_INRAE=17.5;MAF_USDA=9.016
NC_035087.1	73554547	.	G	C	.	.	MAF_INRAE=17.5;MAF_USDA=8.197
NC_035087.1	73554570	.	G	T	.	.	MAF_USDA=3.279
NC_035087.1	73555270	.	C	A	.	.	MAF_USDA=38.235
NC_035087.1	73555295	.	A	C	.	.	MAF_USDA=7.647
NC_035087.1	73555352	.	T	C	.	.	MAF_USDA=3.279
NC_035087.1	73555353	.	A	G	.	.	MAF_USDA=3.279
NC_035087.1	73555387	.	G	A	.	.	MAF_INRAE=2.5
NC_035087.1	73555460	.	G	A	.	.	MAF_INRAE=15.0;MAF_USDA=4.918
NC_035087.1	73555534	.	G	A	.	.	MAF_USDA=2.459
NC_035087.1	73555565	.	A	T	.	.	MAF_INRAE=1.667;MAF_USDA=2.941
NC_035087.1	73555604	.	G	A	.	.	MAF_USDA=4.098
NC_035087.1	73555606	.	C	T	.	.	MAF_USDA=1.639
NC_035087.1	73555607	.	G	A	.	.	MAF_INRAE=15.0;MAF_USDA=4.098
NC_035087.1	73555615	.	C	T	.	.	MAF_USDA=1.667
NC_035087.1	73555618	.	G	A	.	.	MAF_USDA=4.167
NC_035087.1	73555622	.	A	C	.	.	MAF_USDA=1.667
NC_035087.1	73555630	.	A	T	.	.	MAF_USDA=4.167
NC_035087.1	73555633	.	T	G	.	.	MAF_INRAE=17.5;MAF_USDA=18.452
NC_035087.1	73555635	.	T	C	.	.	MAF_INRAE=17.5;MAF_USDA=19.643
NC_035087.1	73555639	.	C	T	.	.	MAF_USDA=5.833
NC_035087.1	73555651	.	C	T	.	.	MAF_USDA=4.167
NC_035087.1	73555652	.	G	A	.	.	MAF_USDA=6.25
NC_035087.1	73555654	.	G	T	.	.	MAF_USDA=5.833
NC_035087.1	73555664	.	G	C	.	.	MAF_USDA=8.333
NC_035087.1	73555669	.	A	G	.	.	MAF_USDA=8.929
NC_035087.1	73555673	.	C	T	.	.	MAF_USDA=2.083
NC_035087.1	73555683	.	A	T	.	.	MAF_USDA=1.667
NC_035087.1	73555688	.	A	G	.	.	MAF_USDA=5.0
NC_035087.1	73555705	.	T	C	.	.	MAF_USDA=5.357
NC_035087.1	73555725	.	A	T	.	.	MAF_INRAE=40.506
NC_035087.1	73555749	.	A	G	.	.	MAF_INRAE=39.241;MAF_USDA=41.667
NC_035087.1	73555756	.	T	A	.	.	MAF_INRAE=2.5;MAF_USDA=3.571
NC_035087.1	73555766	.	C	G	.	.	MAF_INRAE=31.013;MAF_USDA=14.706
NC_035087.1	73555769	.	T	C	.	.	MAF_USDA=3.529
NC_035087.1	73555797	.	G	A	.	.	MAF_USDA=1.639
NC_035087.1	73555801	.	A	T	.	.	MAF_INRAE=10.0;MAF_USDA=9.836
NC_035087.1	73555807	.	G	A	.	.	MAF_USDA=1.639
NC_035087.1	73555812	.	A	G	.	.	MAF_USDA=1.639
NC_035087.1	73555842	.	T	C	.	.	MAF_INRAE=29.114;MAF_USDA=22.941
NC_035087.1	73555891	.	G	A	.	.	MAF_INRAE=46.835;MAF_USDA=48.235
NC_035087.1	73555913	.	T	G	.	.	MAF_USDA=1.667
NC_035087.1	73555952	.	G	C	.	.	MAF_INRAE=28.481;MAF_USDA=24.405
NC_035087.1	73555969	.	G	T	.	.	MAF_INRAE=39.873;MAF_USDA=32.353
NC_035087.1	73555971	.	C	T	.	.	MAF_USDA=1.639
NC_035087.1	73556015	.	A	G	.	.	MAF_USDA=2.459
NC_035087.1	73556057	.	C	T	.	.	MAF_INRAE=15.0
NC_035087.1	73556090	.	G	T	.	.	MAF_USDA=1.639
NC_035087.1	73556127	.	T	G	.	.	MAF_USDA=1.639
NC_035087.1	73556144	.	T	A	.	.	MAF_USDA=4.098
NC_035087.1	73556169	.	A	C	.	.	MAF_INRAE=3.797;MAF_USDA=3.529
NC_035087.1	73556263	.	C	T	.	.	MAF_INRAE=15.0;MAF_USDA=6.557
NC_035087.1	73556274	.	T	C	.	.	MAF_INRAE=13.924;MAF_USDA=8.235
NC_035087.1	73556281	.	A	C	.	.	MAF_USDA=1.639
NC_035087.1	73556367	.	G	A	.	.	MAF_INRAE=6.667;MAF_USDA=2.941
NC_035087.1	73556403	.	T	G	.	.	MAF_INRAE=6.667;MAF_USDA=2.353
NC_035087.1	73556410	.	T	C	.	.	MAF_INRAE=3.797;MAF_USDA=2.459
NC_035087.1	73556416	.	C	A	.	.	MAF_INRAE=31.013;MAF_USDA=13.529
NC_035087.1	73556418	.	A	G	.	.	MAF_INRAE=3.797;MAF_USDA=2.459
NC_035087.1	73556477	.	A	C	.	.	MAF_INRAE=27.215;MAF_USDA=27.049
NC_035087.1	73556486	.	T	G	.	.	MAF_USDA=1.639
NC_035087.1	73556492	.	A	T	.	.	MAF_USDA=1.639
NC_035087.1	73556559	.	T	G	.	.	MAF_INRAE=15.0;MAF_USDA=7.377
NC_035087.1	73556666	.	T	C	.	.	MAF_INRAE=27.215;MAF_USDA=25.294
NC_035087.1	73556667	.	T	A	.	.	MAF_INRAE=29.167;MAF_USDA=25.294
NC_035087.1	73556722	.	G	A	.	.	MAF_INRAE=10.526;MAF_USDA=4.118
NC_035087.1	73556761	.	T	A	.	.	MAF_INRAE=21.053;MAF_USDA=29.518
NC_035087.1	73556973	.	C	A	.	.	MAF_USDA=16.265
NC_035087.1	73556978	.	G	T	.	.	MAF_USDA=6.667
NC_035087.1	73556996	.	C	T	.	.	MAF_USDA=8.537
NC_035087.1	73557040	.	T	C	.	.	MAF_USDA=12.5
NC_035087.1	73557087	.	G	T	.	.	MAF_USDA=2.542
NC_035087.1	73557098	.	A	G	.	.	MAF_INRAE=21.053;MAF_USDA=15.663
NC_035087.1	73557135	.	C	T	.	.	MAF_INRAE=21.053;MAF_USDA=14.583
NC_035087.1	73557142	.	C	T	.	.	MAF_INRAE=21.053;MAF_USDA=15.06
NC_035087.1	73557148	.	C	G	.	.	MAF_INRAE=21.053;MAF_USDA=13.855
NC_035087.1	73557166	.	C	T	.	.	MAF_USDA=1.724
NC_035087.1	73557182	.	T	C	.	.	MAF_USDA=4.167
NC_035087.1	73557284	.	C	A	.	.	MAF_USDA=7.627
NC_035087.1	73557290	.	C	A	.	.	MAF_USDA=4.237
NC_035087.1	73557291	.	A	T	.	.	MAF_USDA=4.237
NC_035087.1	73557321	.	G	A	.	.	MAF_USDA=6.78
NC_035087.1	73557386	.	A	G	.	.	MAF_USDA=4.545
NC_035087.1	73558917	.	G	A	.	.	MAF_USDA=1.639
NC_035087.1	73559003	.	G	T	.	.	MAF_INRAE=1.667
NC_035087.1	73559011	.	A	G	.	.	MAF_INRAE=44.937;MAF_USDA=26.786
NC_035087.1	73559031	.	C	T	.	.	MAF_USDA=2.5
NC_035087.1	73559187	.	A	C	.	.	MAF_USDA=4.918
NC_035087.1	73559238	.	G	T	.	.	MAF_INRAE=5.263
NC_035087.1	73559246	.	T	C	.	.	MAF_INRAE=5.696;MAF_USDA=7.377
NC_035087.1	73559249	.	C	T	.	.	MAF_USDA=6.557
NC_035087.1	73559271	.	A	G	.	.	MAF_INRAE=3.333
NC_035087.1	73559274	.	T	C	.	.	MAF_INRAE=44.937;MAF_USDA=27.647
NC_035087.1	73559290	.	T	G	.	.	MAF_INRAE=43.038;MAF_USDA=28.824
NC_035087.1	73559323	.	T	C	.	.	MAF_INRAE=46.835;MAF_USDA=27.059
NC_035087.1	73559424	.	G	A	.	.	MAF_USDA=1.639
NC_035087.1	73559440	.	G	C	.	.	MAF_INRAE=32.278;MAF_USDA=17.647
NC_035087.1	73559481	.	C	A	.	.	MAF_USDA=2.459
NC_035087.1	73559510	.	G	A	.	.	MAF_USDA=6.557
NC_035087.1	73559524	.	A	G	.	.	MAF_INRAE=46.835;MAF_USDA=27.647
NC_035087.1	73559556	.	A	G	.	.	MAF_USDA=6.25
NC_035087.1	73559572	.	A	T	.	.	MAF_INRAE=35.443;MAF_USDA=22.941
NC_035087.1	73559574	.	G	T	.	.	MAF_INRAE=2.5;MAF_USDA=6.557
NC_035087.1	73559594	.	T	G	.	.	MAF_INRAE=29.747;MAF_USDA=13.529
NC_035087.1	73559620	.	T	C	.	.	MAF_USDA=2.459
NC_035087.1	73559626	.	T	C	.	.	MAF_INRAE=45.57
NC_035087.1	73559648	.	T	C	.	.	MAF_USDA=1.639
NC_035087.1	73559655	.	T	C	.	.	MAF_INRAE=47.468
NC_035087.1	73559665	.	G	A	.	.	MAF_INRAE=22.152
NC_035087.1	73559670	.	A	C	.	.	MAF_USDA=5.738
NC_035087.1	73559685	.	G	A	.	.	MAF_INRAE=24.684
NC_035087.1	73559703	.	C	T	.	.	MAF_INRAE=24.684
NC_035087.1	73559704	.	A	G	.	.	MAF_INRAE=20.833
NC_035087.1	73559705	.	C	A	.	.	MAF_INRAE=20.833
NC_035087.1	73559713	.	T	A	.	.	MAF_INRAE=24.051;MAF_USDA=15.882
NC_035087.1	73559742	.	G	A	.	.	MAF_INRAE=45.833;MAF_USDA=29.412
NC_035087.1	73559756	.	T	C	.	.	MAF_INRAE=21.667;MAF_USDA=15.294
NC_035087.1	73559758	.	G	T	.	.	MAF_INRAE=21.667;MAF_USDA=15.294
NC_035087.1	73559784	.	G	A	.	.	MAF_INRAE=25.949;MAF_USDA=15.294
NC_035087.1	73559788	.	A	C	.	.	MAF_USDA=9.836
NC_035087.1	73559789	.	G	A	.	.	MAF_USDA=1.639
NC_035087.1	73559829	.	A	T	.	.	MAF_INRAE=44.937;MAF_USDA=27.647
NC_035087.1	73559854	.	A	T	.	.	MAF_INRAE=46.835;MAF_USDA=30.0
NC_035087.1	73559891	.	C	A	.	.	MAF_INRAE=44.304;MAF_USDA=25.294
NC_035087.1	73559914	.	T	A	.	.	MAF_USDA=2.459
NC_035087.1	73559920	.	T	C	.	.	MAF_INRAE=8.333;MAF_USDA=43.529
NC_035087.1	73559926	.	C	T	.	.	MAF_INRAE=8.333;MAF_USDA=27.083
NC_035087.1	73559935	.	C	A	.	.	MAF_INRAE=5.263;MAF_USDA=3.279
NC_035087.1	73559979	.	G	T	.	.	MAF_INRAE=10.759;MAF_USDA=38.235
NC_035087.1	73560019	.	T	C	.	.	MAF_INRAE=5.263
NC_035087.1	73560026	.	T	G	.	.	MAF_INRAE=5.833
NC_035087.1	73560052	.	C	G	.	.	MAF_USDA=2.459
NC_035087.1	73560064	.	G	T	.	.	MAF_INRAE=32.278;MAF_USDA=22.353
NC_035087.1	73560065	.	G	A	.	.	MAF_INRAE=44.937;MAF_USDA=34.706
NC_035087.1	73560097	.	T	G	.	.	MAF_INRAE=42.105;MAF_USDA=32.941
NC_035087.1	73560111	.	A	G	.	.	MAF_INRAE=8.333;MAF_USDA=29.167
NC_035087.1	73560164	.	T	G	.	.	MAF_USDA=1.639
NC_035087.1	73560180	.	G	T	.	.	MAF_INRAE=10.526
NC_035087.1	73560244	.	G	A	.	.	MAF_INRAE=10.526;MAF_USDA=4.118
NC_035087.1	73560279	.	T	A	.	.	MAF_USDA=3.279
NC_035087.1	73560282	.	A	G	.	.	MAF_USDA=5.882
NC_035087.1	73560328	.	T	G	.	.	MAF_USDA=1.639
NC_035087.1	73560349	.	G	A	.	.	MAF_INRAE=5.263
NC_035087.1	73560354	.	G	A	.	.	MAF_INRAE=5.063;MAF_USDA=16.471
NC_035087.1	73560373	.	A	G	.	.	MAF_INRAE=15.0;MAF_USDA=7.377
NC_035087.1	73560377	.	T	G	.	.	MAF_INRAE=45.57;MAF_USDA=31.176
NC_035087.1	73560388	.	T	C	.	.	MAF_INRAE=15.0;MAF_USDA=7.377
NC_035087.1	73560408	.	T	C	.	.	MAF_INRAE=37.342;MAF_USDA=36.471
NC_035087.1	73560431	.	A	T	.	.	MAF_USDA=5.738
NC_035087.1	73560467	.	A	G	.	.	MAF_INRAE=45.57;MAF_USDA=34.118
NC_035087.1	73560481	.	G	A	.	.	MAF_USDA=1.639
NC_035087.1	73560484	.	G	A	.	.	MAF_INRAE=5.063;MAF_USDA=24.706
NC_035087.1	73560493	.	A	G	.	.	MAF_INRAE=5.696;MAF_USDA=8.824
NC_035087.1	73560494	.	C	A	.	.	MAF_INRAE=43.038;MAF_USDA=33.529
NC_035087.1	73560502	.	G	C	.	.	MAF_INRAE=14.167;MAF_USDA=6.557
NC_035087.1	73560526	.	A	G	.	.	MAF_INRAE=5.063;MAF_USDA=24.706
NC_035087.1	73560539	.	A	G	.	.	MAF_INRAE=5.063;MAF_USDA=24.706
NC_035087.1	73560625	.	A	C	.	.	MAF_USDA=21.176
NC_035087.1	73560648	.	T	G	.	.	MAF_USDA=26.471
NC_035087.1	73560661	.	T	C	.	.	MAF_INRAE=47.368;MAF_USDA=47.647
NC_035087.1	73560672	.	T	A	.	.	MAF_INRAE=10.526;MAF_USDA=13.529
NC_035087.1	73560731	.	T	A	.	.	MAF_USDA=14.118
NC_035087.1	73560751	.	A	G	.	.	MAF_USDA=42.353
NC_035087.1	73560765	.	A	C	.	.	MAF_USDA=10.656
NC_035087.1	73560785	.	CTTC	CTTG	.	.	MAF_USDA=29.167
NC_035087.1	73560788	.	C	G	.	.	MAF_USDA=35.246
NC_035087.1	73560815	.	G	A	.	.	MAF_USDA=33.735
NC_035087.1	73560819	.	C	T	.	.	MAF_USDA=12.195
NC_035087.1	73562781	.	C	A	.	.	MAF_USDA=10.417
NC_035087.1	73562784	.	C	A	.	.	MAF_USDA=41.667
NC_035087.1	73562785	.	G	A	.	.	MAF_USDA=18.75
NC_035087.1	73562846	.	C	T	.	.	MAF_USDA=31.325
NC_035087.1	73562852	.	G	A	.	.	MAF_USDA=13.095
NC_035087.1	73562857	.	G	A	.	.	MAF_USDA=8.333
NC_035087.1	73562908	.	C	T	.	.	MAF_USDA=27.976
NC_035087.1	73562928	.	C	G	.	.	MAF_INRAE=32.5;MAF_USDA=27.976
NC_035087.1	73562957	.	G	A	.	.	MAF_INRAE=31.667;MAF_USDA=43.75
NC_035087.1	73562958	.	C	T	.	.	MAF_INRAE=31.667;MAF_USDA=43.75
NC_035087.1	73562986	.	G	T	.	.	MAF_INRAE=31.667;MAF_USDA=43.75
NC_035087.1	73562999	.	G	A	.	.	MAF_INRAE=31.667;MAF_USDA=43.75
NC_035087.1	73563079	.	C	T	.	.	MAF_INRAE=30.833;MAF_USDA=41.667
NC_035087.1	73563088	.	A	T	.	.	MAF_INRAE=30.833;MAF_USDA=43.75
NC_035087.1	73563111	.	T	A	.	.	MAF_INRAE=30.833;MAF_USDA=43.75
NC_035087.1	73563154	.	G	A	.	.	MAF_INRAE=2.5;MAF_USDA=2.083
NC_035087.1	73563170	.	A	C	.	.	MAF_INRAE=20.0;MAF_USDA=6.25
NC_035087.1	73563181	.	C	T	.	.	MAF_INRAE=31.667;MAF_USDA=43.75
NC_035087.1	73563228	.	A	T	.	.	MAF_USDA=4.167
NC_035087.1	73563233	.	G	A	.	.	MAF_USDA=6.25
NC_035087.1	73563250	.	C	T	.	.	MAF_INRAE=18.333;MAF_USDA=14.583
NC_035087.1	73563261	.	C	A	.	.	MAF_INRAE=18.333;MAF_USDA=14.583
NC_035087.1	73563334	.	T	G	.	.	MAF_USDA=6.25
NC_035087.1	73563397	.	T	C	.	.	MAF_INRAE=16.667;MAF_USDA=4.167
NC_035087.1	73563437	.	G	C	.	.	MAF_INRAE=21.667;MAF_USDA=24.405
NC_035087.1	73563455	.	G	A	.	.	MAF_INRAE=44.167;MAF_USDA=45.238
NC_035087.1	73563461	.	G	A	.	.	MAF_INRAE=21.667;MAF_USDA=24.405
NC_035087.1	73563558	.	T	C	.	.	MAF_INRAE=14.557;MAF_USDA=34.706
NC_035087.1	73563599	.	G	C	.	.	MAF_INRAE=48.101;MAF_USDA=37.647
NC_035087.1	73563627	.	C	A	.	.	MAF_USDA=4.918
NC_035087.1	73563707	.	A	C	.	.	MAF_INRAE=5.263
NC_035087.1	73563741	.	C	T	.	.	MAF_INRAE=29.747;MAF_USDA=32.738
NC_035087.1	73563787	.	C	T	.	.	MAF_USDA=4.918
NC_035087.1	73563792	.	G	A	.	.	MAF_USDA=6.25
NC_035087.1	73563848	.	G	T	.	.	MAF_INRAE=31.013;MAF_USDA=13.529
NC_035087.1	73563866	.	T	C	.	.	MAF_USDA=24.59
NC_035087.1	73563961	.	T	C	.	.	MAF_INRAE=15.789;MAF_USDA=11.475
NC_035087.1	73563972	.	A	C	.	.	MAF_USDA=6.25
NC_035087.1	73563974	.	C	T	.	.	MAF_USDA=3.279
NC_035087.1	73563997	.	A	C	.	.	MAF_USDA=1.765
NC_035087.1	73563999	.	A	C	.	.	MAF_USDA=2.459
NC_035087.1	73564000	.	A	T	.	.	MAF_USDA=4.706
NC_035087.1	73564013	.	G	T	.	.	MAF_INRAE=1.667
NC_035087.1	73564090	.	C	T	.	.	MAF_USDA=2.459
NC_035087.1	73564125	.	T	A	.	.	MAF_INRAE=1.667;MAF_USDA=3.279
NC_035087.1	73564134	.	G	A	.	.	MAF_INRAE=41.772;MAF_USDA=38.824
NC_035087.1	73564136	.	G	C	.	.	MAF_INRAE=2.5;MAF_USDA=4.118
NC_035087.1	73564139	.	T	C	.	.	MAF_INRAE=40.506;MAF_USDA=35.294
NC_035087.1	73564158	.	C	T	.	.	MAF_INRAE=3.333
NC_035087.1	73564273	.	A	C	.	.	MAF_INRAE=3.333;MAF_USDA=1.639
NC_035087.1	73564307	.	G	T	.	.	MAF_INRAE=2.532;MAF_USDA=13.529
NC_035087.1	73564360	.	T	C	.	.	MAF_USDA=3.333
NC_035087.1	73564376	.	A	G	.	.	MAF_USDA=1.667
NC_035087.1	73564387	.	G	A	.	.	MAF_USDA=11.31
NC_035087.1	73564419	.	C	G	.	.	MAF_USDA=1.667
NC_035087.1	73565490	.	A	G	.	.	MAF_USDA=27.083
NC_035087.1	73565492	.	A	G	.	.	MAF_USDA=14.583
NC_035087.1	73565514	.	G	C	.	.	MAF_INRAE=31.579;MAF_USDA=22.917
NC_035087.1	73565520	.	A	T	.	.	MAF_INRAE=26.316;MAF_USDA=12.5
NC_035087.1	73565561	.	A	T	.	.	MAF_USDA=12.5
NC_035087.1	73565592	.	T	A	.	.	MAF_INRAE=31.579;MAF_USDA=22.917
NC_035087.1	73565620	.	T	G	.	.	MAF_USDA=22.917
NC_035087.1	73565821	.	T	C	.	.	MAF_INRAE=31.579;MAF_USDA=35.119
NC_035087.1	73565822	.	C	T	.	.	MAF_INRAE=15.789
NC_035087.1	73565825	.	G	A	.	.	MAF_USDA=46.471
NC_035087.1	73565831	.	G	T	.	.	MAF_INRAE=31.579;MAF_USDA=45.882
NC_035087.1	73565833	.	C	T	.	.	MAF_INRAE=31.579;MAF_USDA=25.882
NC_035087.1	73565893	.	G	T	.	.	MAF_INRAE=31.579;MAF_USDA=18.75
NC_035087.1	73565894	.	A	C	.	.	MAF_USDA=31.176
NC_035087.1	73565909	.	T	C	.	.	MAF_INRAE=2.632;MAF_USDA=13.934
NC_035087.1	73565973	.	C	T	.	.	MAF_INRAE=5.263;MAF_USDA=5.0
NC_035087.1	73566014	.	C	A	.	.	MAF_USDA=6.25
NC_035087.1	73566023	.	C	T	.	.	MAF_USDA=4.167
NC_035087.1	73566058	.	C	T	.	.	MAF_USDA=3.333
NC_035087.1	73566181	.	T	C	.	.	MAF_USDA=48.795
NC_035087.1	73566184	.	A	G	.	.	MAF_INRAE=48.101;MAF_USDA=43.373
NC_035087.1	73566185	.	A	T	.	.	MAF_USDA=2.41
NC_035087.1	73566243	.	C	T	.	.	MAF_USDA=1.667
NC_035087.1	73566244	.	G	T	.	.	MAF_USDA=6.548
NC_035087.1	73566311	.	G	A	.	.	MAF_INRAE=23.418;MAF_USDA=29.167
NC_035087.1	73566358	.	A	G	.	.	MAF_INRAE=21.053;MAF_USDA=7.831
NC_035087.1	73566394	.	A	G	.	.	MAF_INRAE=21.519;MAF_USDA=35.714
NC_035087.1	73566582	.	A	G	.	.	MAF_USDA=8.929
NC_035087.1	73566589	.	G	A	.	.	MAF_USDA=8.333
NC_035087.1	73566609	.	C	A	.	.	MAF_USDA=7.738
NC_035087.1	73566714	.	T	C	.	.	MAF_INRAE=21.519;MAF_USDA=26.786
NC_035087.1	73566753	.	T	C	.	.	MAF_USDA=4.167
NC_035087.1	73566758	.	G	T	.	.	MAF_INRAE=2.5
NC_035087.1	73566797	.	C	T	.	.	MAF_INRAE=21.053;MAF_USDA=6.25
NC_035087.1	73566802	.	A	G	.	.	MAF_USDA=4.167
NC_035087.1	73566867	.	G	C	.	.	MAF_USDA=5.833
NC_035087.1	73566881	.	T	C	.	.	MAF_USDA=5.833
NC_035087.1	73566882	.	G	A	.	.	MAF_INRAE=20.253;MAF_USDA=42.262
NC_035087.1	73566897	.	C	G	.	.	MAF_USDA=4.762
NC_035087.1	73566912	.	G	A	.	.	MAF_INRAE=15.0
NC_035087.1	73566931	.	T	C	.	.	MAF_USDA=2.5
NC_035087.1	73566960	.	G	T	.	.	MAF_USDA=5.0
NC_035087.1	73566961	.	G	A	.	.	MAF_USDA=2.381
NC_035087.1	73566963	.	C	T	.	.	MAF_USDA=1.667
NC_035087.1	73566989	.	G	A	.	.	MAF_INRAE=2.5;MAF_USDA=4.167
NC_035087.1	73566993	.	T	C	.	.	MAF_USDA=5.0
NC_035087.1	73567045	.	T	C	.	.	MAF_USDA=5.0
NC_035087.1	73567065	.	C	T	.	.	MAF_USDA=5.0
NC_035087.1	73567113	.	A	G	.	.	MAF_USDA=5.0
NC_035087.1	73567137	.	T	G	.	.	MAF_USDA=4.167
NC_035087.1	73567176	.	G	T	.	.	MAF_USDA=6.25
NC_035087.1	73567248	.	G	C	.	.	MAF_USDA=4.167
NC_035087.1	73567311	.	G	C	.	.	MAF_INRAE=18.987;MAF_USDA=43.75
NC_035087.1	73567422	.	C	A	.	.	MAF_USDA=6.667
NC_035087.1	73567444	.	T	G	.	.	MAF_USDA=5.833
NC_035087.1	73567473	.	A	G	.	.	MAF_USDA=5.833
NC_035087.1	73567651	.	G	C	.	.	MAF_INRAE=46.203;MAF_USDA=26.786
NC_035087.1	73567655	.	T	G	.	.	MAF_USDA=5.0
NC_035087.1	73567676	.	A	T	.	.	MAF_INRAE=21.053;MAF_USDA=5.952
NC_035087.1	73567745	.	G	C	.	.	MAF_INRAE=21.053;MAF_USDA=17.262
NC_035087.1	73567794	.	T	C	.	.	MAF_USDA=1.667
NC_035087.1	73567832	.	C	T	.	.	MAF_USDA=2.459
NC_035087.1	73567890	.	T	C	.	.	MAF_INRAE=16.667;MAF_USDA=47.059
NC_035087.1	73567919	.	G	A	.	.	MAF_INRAE=22.152;MAF_USDA=17.647
NC_035087.1	73567932	.	T	C	.	.	MAF_INRAE=19.62;MAF_USDA=20.833
NC_035087.1	73567970	.	A	G	.	.	MAF_INRAE=1.667
NC_035087.1	73568031	.	C	A	.	.	MAF_INRAE=50.0;MAF_USDA=43.529
NC_035087.1	73568044	.	A	G	.	.	MAF_INRAE=48.101;MAF_USDA=46.471
NC_035087.1	73568115	.	T	G	.	.	MAF_USDA=1.639
NC_035087.1	73568136	.	G	A	.	.	MAF_USDA=1.639
NC_035087.1	73568209	.	C	T	.	.	MAF_USDA=4.167
NC_035087.1	73568212	.	T	G	.	.	MAF_USDA=6.25
NC_035087.1	73568230	.	T	A	.	.	MAF_USDA=1.639
NC_035087.1	73568315	.	T	C	.	.	MAF_USDA=3.529
NC_035087.1	73568351	.	C	A	.	.	MAF_USDA=9.016
NC_035087.1	73568396	.	C	A	.	.	MAF_USDA=12.295
NC_035087.1	73568489	.	G	T	.	.	MAF_INRAE=15.833;MAF_USDA=8.235
NC_035087.1	73568491	.	T	A	.	.	MAF_INRAE=15.833;MAF_USDA=9.412
NC_035087.1	73568502	.	A	G	.	.	MAF_INRAE=15.833;MAF_USDA=8.333
NC_035087.1	73568503	.	G	A	.	.	MAF_INRAE=15.833;MAF_USDA=8.333
NC_035087.1	73568505	.	G	T	.	.	MAF_INRAE=15.833;MAF_USDA=8.333
NC_035087.1	73568533	.	G	T	.	.	MAF_INRAE=15.833;MAF_USDA=7.059
NC_035087.1	73568536	.	G	A	.	.	MAF_INRAE=15.833;MAF_USDA=8.235
NC_035087.1	73568549	.	C	A	.	.	MAF_INRAE=24.051;MAF_USDA=18.824
NC_035087.1	73568650	.	T	C	.	.	MAF_USDA=11.475
NC_035087.1	73568698	.	T	A	.	.	MAF_INRAE=15.0;MAF_USDA=18.235
NC_035087.1	73568715	.	T	C	.	.	MAF_USDA=4.918
NC_035087.1	73568773	.	A	G	.	.	MAF_INRAE=15.833;MAF_USDA=7.059
NC_035087.1	73568791	.	G	C	.	.	MAF_INRAE=15.0;MAF_USDA=7.059
NC_035087.1	73568797	.	A	T	.	.	MAF_INRAE=15.0;MAF_USDA=7.143
NC_035087.1	73568802	.	C	G	.	.	MAF_INRAE=15.0;MAF_USDA=7.143
NC_035087.1	73568803	.	A	C	.	.	MAF_INRAE=15.0
NC_035087.1	73568804	.	G	T	.	.	MAF_INRAE=15.0
NC_035087.1	73568841	.	A	C	.	.	MAF_INRAE=15.0;MAF_USDA=7.059
NC_035087.1	73568850	.	C	A	.	.	MAF_USDA=2.459
NC_035087.1	73568868	.	C	T	.	.	MAF_USDA=2.459
NC_035087.1	73568879	.	G	T	.	.	MAF_USDA=2.459
NC_035087.1	73568955	.	T	G	.	.	MAF_USDA=18.824
NC_035087.1	73569035	.	G	T	.	.	MAF_USDA=2.459
NC_035087.1	73569074	.	C	T	.	.	MAF_USDA=2.5
NC_035087.1	73569075	.	G	T	.	.	MAF_USDA=2.5
NC_035087.1	73569094	.	G	A	.	.	MAF_INRAE=46.835;MAF_USDA=32.353
NC_035087.1	73569127	.	T	G	.	.	MAF_USDA=2.459
NC_035087.1	73569174	.	A	G	.	.	MAF_USDA=1.639
NC_035087.1	73569215	.	C	G	.	.	MAF_USDA=47.647
NC_035087.1	73569247	.	T	A	.	.	MAF_INRAE=31.579;MAF_USDA=32.738
NC_035087.1	73569261	.	C	T	.	.	MAF_INRAE=3.333;MAF_USDA=20.833
NC_035087.1	73569266	.	T	C	.	.	MAF_INRAE=17.722;MAF_USDA=12.5
NC_035087.1	73569270	.	G	A	.	.	MAF_USDA=3.333
NC_035087.1	73569331	.	A	C	.	.	MAF_INRAE=34.81;MAF_USDA=31.176
NC_035087.1	73569336	.	T	C	.	.	MAF_USDA=1.639
NC_035087.1	73569358	.	G	T	.	.	MAF_INRAE=17.722;MAF_USDA=34.118
NC_035087.1	73569382	.	G	A	.	.	MAF_USDA=3.279
NC_035087.1	73569476	.	T	A	.	.	MAF_INRAE=10.526
NC_035087.1	73569479	.	A	T	.	.	MAF_INRAE=31.013;MAF_USDA=39.583
NC_035087.1	73569495	.	C	T	.	.	MAF_INRAE=46.835;MAF_USDA=34.118
NC_035087.1	73569557	.	G	A	.	.	MAF_USDA=4.918
NC_035087.1	73569563	.	C	T	.	.	MAF_USDA=2.083
NC_035087.1	73569607	.	G	A	.	.	MAF_INRAE=48.101;MAF_USDA=41.176
NC_035087.1	73569682	.	G	T	.	.	MAF_USDA=1.639
NC_035087.1	73569783	.	C	G	.	.	MAF_USDA=10.417
NC_035087.1	73569849	.	G	A	.	.	MAF_USDA=3.333
NC_035087.1	73569887	.	T	C	.	.	MAF_USDA=1.667
NC_035087.1	73569946	.	A	G	.	.	MAF_USDA=6.25
NC_035087.1	73569949	.	C	G	.	.	MAF_USDA=14.881
NC_035087.1	73570009	.	C	T	.	.	MAF_USDA=2.5
NC_035087.1	73570011	.	G	T	.	.	MAF_USDA=1.667
NC_035087.1	73570018	.	A	T	.	.	MAF_USDA=1.667
NC_035087.1	73570021	.	G	C	.	.	MAF_USDA=2.976
NC_035087.1	73570049	.	T	C	.	.	MAF_USDA=41.667
NC_035087.1	73570053	.	G	C	.	.	MAF_USDA=41.667
NC_035087.1	73570171	.	T	A	.	.	MAF_USDA=31.176
NC_035087.1	73570231	.	A	T	.	.	MAF_INRAE=6.667
NC_035087.1	73570290	.	C	T	.	.	MAF_USDA=39.583
NC_035087.1	73570301	.	C	T	.	.	MAF_USDA=18.75
NC_035087.1	73570341	.	A	T	.	.	MAF_USDA=3.333
NC_035087.1	73570343	.	T	C	.	.	MAF_INRAE=31.579;MAF_USDA=31.765
NC_035087.1	73570380	.	T	C	.	.	MAF_USDA=2.459
NC_035087.1	73570415	.	A	G	.	.	MAF_USDA=4.918
NC_035087.1	73570443	.	C	T	.	.	MAF_USDA=1.667
NC_035087.1	73570470	.	A	T	.	.	MAF_USDA=1.667
NC_035087.1	73570488	.	A	G	.	.	MAF_USDA=37.5
NC_035087.1	73570508	.	C	A	.	.	MAF_INRAE=28.947;MAF_USDA=9.322
NC_035087.1	73570509	.	G	A	.	.	MAF_USDA=4.237
NC_035087.1	73570514	.	A	G	.	.	MAF_USDA=4.819
NC_035087.1	73571052	.	C	A	.	.	MAF_USDA=6.25
NC_035087.1	73571070	.	A	C	.	.	MAF_USDA=24.706
NC_035087.1	73571080	.	A	T	.	.	MAF_USDA=28.235
NC_035087.1	73571085	.	C	T	.	.	MAF_USDA=4.098
NC_035087.1	73571164	.	G	A	.	.	MAF_USDA=4.167
NC_035087.1	73571166	.	A	G	.	.	MAF_USDA=1.667
NC_035087.1	73571291	.	A	G	.	.	MAF_USDA=31.25
NC_035087.1	73571334	.	G	C	.	.	MAF_INRAE=31.579
NC_035087.1	73571350	.	G	T	.	.	MAF_USDA=13.333
NC_035087.1	73571378	.	C	T	.	.	MAF_USDA=12.295
NC_035087.1	73571411	.	A	T	.	.	MAF_USDA=3.333
NC_035087.1	73571413	.	C	G	.	.	MAF_USDA=3.279
NC_035087.1	73571414	.	C	A	.	.	MAF_USDA=3.279
NC_035087.1	73571434	.	C	A	.	.	MAF_INRAE=10.526;MAF_USDA=28.235
NC_035087.1	73571435	.	G	A	.	.	MAF_USDA=29.412
NC_035087.1	73571441	.	A	G	.	.	MAF_USDA=5.294
NC_035087.1	73571474	.	T	C	.	.	MAF_INRAE=15.0;MAF_USDA=8.333
NC_035087.1	73571508	.	G	C	.	.	MAF_USDA=3.529
NC_035087.1	73571561	.	T	G	.	.	MAF_USDA=1.176
NC_035087.1	73571575	.	A	G	.	.	MAF_INRAE=42.105;MAF_USDA=41.765
NC_035087.1	73571577	.	A	C	.	.	MAF_USDA=1.176
NC_035087.1	73571578	.	T	A	.	.	MAF_USDA=1.176
NC_035087.1	73571593	.	T	C	.	.	MAF_USDA=2.083
NC_035087.1	73571705	.	C	T	.	.	MAF_USDA=5.882
NC_035087.1	73571748	.	A	G	.	.	MAF_INRAE=21.053;MAF_USDA=6.471
NC_035087.1	73571756	.	G	C	.	.	MAF_USDA=4.098
NC_035087.1	73571769	.	C	G	.	.	MAF_USDA=3.279
NC_035087.1	73571838	.	G	A	.	.	MAF_INRAE=15.789;MAF_USDA=4.118
NC_035087.1	73572046	.	A	G	.	.	MAF_USDA=4.918
NC_035087.1	73572082	.	A	G	.	.	MAF_INRAE=2.532
NC_035087.1	73572224	.	G	A	.	.	MAF_USDA=4.098
NC_035087.1	73572349	.	A	G	.	.	MAF_USDA=2.459
NC_035087.1	73572423	.	G	A	.	.	MAF_USDA=2.5
NC_035087.1	73572679	.	C	T	.	.	MAF_USDA=2.459
NC_035087.1	73572693	.	C	T	.	.	MAF_INRAE=21.053;MAF_USDA=22.917
NC_035087.1	73572701	.	A	T	.	.	MAF_USDA=2.459
NC_035087.1	73572713	.	G	A	.	.	MAF_USDA=1.639
NC_035087.1	73572749	.	A	T	.	.	MAF_INRAE=48.734;MAF_USDA=24.118
NC_035087.1	73572778	.	C	A	.	.	MAF_USDA=2.459
NC_035087.1	73573223	.	C	A	.	.	MAF_INRAE=50.0;MAF_USDA=31.176
NC_035087.1	73573224	.	G	A	.	.	MAF_USDA=1.639
NC_035087.1	73573233	.	T	G	.	.	MAF_USDA=4.098
NC_035087.1	73573242	.	T	A	.	.	MAF_INRAE=50.0;MAF_USDA=35.882
NC_035087.1	73573249	.	T	G	.	.	MAF_USDA=2.459
NC_035087.1	73573269	.	T	A	.	.	MAF_INRAE=8.333;MAF_USDA=5.294
NC_035087.1	73573309	.	A	G	.	.	MAF_INRAE=10.127;MAF_USDA=10.0
NC_035087.1	73573395	.	G	A	.	.	MAF_USDA=4.098
NC_035087.1	73573423	.	G	C	.	.	MAF_INRAE=49.367;MAF_USDA=35.294
NC_035087.1	73573500	.	C	T	.	.	MAF_USDA=3.279
NC_035087.1	73573536	.	C	T	.	.	MAF_USDA=1.639
NC_035087.1	73573553	.	C	G	.	.	MAF_USDA=2.083
NC_035087.1	73573557	.	G	C	.	.	MAF_USDA=2.459
NC_035087.1	73573558	.	G	A	.	.	MAF_USDA=2.459
NC_035087.1	73573615	.	C	G	.	.	MAF_USDA=3.279
NC_035087.1	73573830	.	G	T	.	.	MAF_USDA=1.667
NC_035087.1	73573849	.	C	T	.	.	MAF_USDA=1.667
NC_035087.1	73573887	.	G	T	.	.	MAF_USDA=5.294
NC_035087.1	73573922	.	T	C	.	.	MAF_USDA=4.918
NC_035087.1	73573934	.	A	G	.	.	MAF_USDA=2.459
NC_035087.1	73573940	.	C	T	.	.	MAF_USDA=4.098
NC_035087.1	73574034	.	A	G	.	.	MAF_USDA=4.098
NC_035087.1	73574138	.	G	T,A	.	.	MAF_INRAE=2.532;MAF_USDA=10.417
NC_035087.1	73574220	.	A	G	.	.	MAF_USDA=2.083
NC_035087.1	73574222	.	A	T	.	.	MAF_USDA=2.083
NC_035087.1	73574223	.	G	A	.	.	MAF_USDA=2.083
NC_035087.1	73574225	.	T	C	.	.	MAF_USDA=2.083
NC_035087.1	73574271	.	C	T	.	.	MAF_USDA=6.25
NC_035087.1	73574272	.	G	A	.	.	MAF_INRAE=21.053;MAF_USDA=10.588
NC_035087.1	73574332	.	C	G	.	.	MAF_USDA=1.639
NC_035087.1	73574387	.	C	T	.	.	MAF_USDA=4.098
NC_035087.1	73574410	.	G	C	.	.	MAF_USDA=4.098
NC_035087.1	73574584	.	G	A	.	.	MAF_USDA=6.25
NC_035087.1	73574586	.	G	T	.	.	MAF_USDA=1.639
NC_035087.1	73574746	.	T	A	.	.	MAF_USDA=16.667
NC_035087.1	73574758	.	C	T	.	.	MAF_USDA=4.098
NC_035087.1	73574774	.	G	A	.	.	MAF_USDA=4.098
NC_035087.1	73574788	.	A	G	.	.	MAF_USDA=2.083
NC_035087.1	73574798	.	G	A	.	.	MAF_USDA=6.25
NC_035087.1	73575038	.	G	A	.	.	MAF_USDA=1.639
NC_035087.1	73575082	.	C	T	.	.	MAF_USDA=4.918
NC_035087.1	73575211	.	A	G	.	.	MAF_USDA=4.918
NC_035087.1	73575275	.	A	G	.	.	MAF_USDA=1.639
NC_035087.1	73575301	.	C	A	.	.	MAF_USDA=4.918
NC_035087.1	73575355	.	T	C	.	.	MAF_USDA=5.738
NC_035087.1	73575363	.	C	T	.	.	MAF_USDA=2.083
NC_035087.1	73575413	.	G	A	.	.	MAF_USDA=2.083
NC_035087.1	73575450	.	C	T	.	.	MAF_INRAE=3.333;MAF_USDA=2.5
NC_035087.1	73575502	.	G	A	.	.	MAF_USDA=1.667
NC_035087.1	73575579	.	C	T	.	.	MAF_USDA=6.25
NC_035087.1	73575597	.	C	A	.	.	MAF_USDA=2.083
NC_035087.1	73575605	.	A	G	.	.	MAF_USDA=2.083
NC_035087.1	73575609	.	C	A	.	.	MAF_USDA=4.098
NC_035087.1	73575648	.	G	T	.	.	MAF_USDA=4.098
NC_035087.1	73575800	.	G	T	.	.	MAF_USDA=3.279
NC_035087.1	73575884	.	A	C	.	.	MAF_USDA=5.294
NC_035087.1	73575891	.	G	T	.	.	MAF_USDA=4.918
NC_035087.1	73576083	.	A	G	.	.	MAF_INRAE=29.747;MAF_USDA=8.235
NC_035087.1	73576203	.	A	C	.	.	MAF_USDA=2.459
NC_035087.1	73576211	.	T	C	.	.	MAF_USDA=4.098
NC_035087.1	73576263	.	T	C	.	.	MAF_USDA=4.706
NC_035087.1	73576429	.	G	A	.	.	MAF_USDA=1.639
NC_035087.1	73576465	.	G	A	.	.	MAF_USDA=2.459
NC_035087.1	73576476	.	G	A	.	.	MAF_USDA=2.083
NC_035087.1	73576493	.	T	C	.	.	MAF_USDA=6.25
NC_035087.1	73576496	.	C	G	.	.	MAF_USDA=3.279
NC_035087.1	73576543	.	A	G	.	.	MAF_USDA=3.279
NC_035087.1	73576555	.	A	G	.	.	MAF_USDA=3.279
NC_035087.1	73576579	.	G	T	.	.	MAF_USDA=2.459
NC_035087.1	73576585	.	G	A	.	.	MAF_USDA=6.25
NC_035087.1	73576794	.	G	T	.	.	MAF_USDA=4.918
NC_035087.1	73576963	.	C	T	.	.	MAF_USDA=3.279
NC_035087.1	73577049	.	A	G	.	.	MAF_USDA=6.25
NC_035087.1	73577159	.	C	T	.	.	MAF_USDA=2.083
NC_035087.1	73577209	.	T	C	.	.	MAF_USDA=5.294
NC_035087.1	73577305	.	G	A	.	.	MAF_USDA=4.118
NC_035087.1	73577319	.	G	C	.	.	MAF_INRAE=7.595;MAF_USDA=5.294
NC_035087.1	73577347	.	G	A	.	.	MAF_USDA=4.098
NC_035087.1	73577369	.	C	G	.	.	MAF_INRAE=10.526
NC_035087.1	73577392	.	C	T	.	.	MAF_USDA=6.25
NC_035087.1	73577521	.	G	A	.	.	MAF_USDA=8.824
NC_035087.1	73577557	.	G	A	.	.	MAF_USDA=3.529
NC_035087.1	73577677	.	G	A	.	.	MAF_USDA=4.918
NC_035087.1	73577690	.	G	T	.	.	MAF_USDA=10.0
NC_035087.1	73577721	.	G	T	.	.	MAF_USDA=6.25
NC_035087.1	73577764	.	G	A	.	.	MAF_USDA=2.459
NC_035087.1	73577841	.	C	A	.	.	MAF_USDA=4.118
NC_035087.1	73577845	.	C	T	.	.	MAF_USDA=2.459
NC_035087.1	73577870	.	G	A	.	.	MAF_USDA=2.459
NC_035087.1	73577896	.	C	A	.	.	MAF_USDA=2.083
NC_035087.1	73577968	.	T	A	.	.	MAF_USDA=4.118
NC_035087.1	73577992	.	C	T	.	.	MAF_USDA=1.639
NC_035087.1	73577998	.	C	T	.	.	MAF_USDA=5.294
NC_035087.1	73578041	.	G	A	.	.	MAF_USDA=6.25
NC_035087.1	73578114	.	A	G	.	.	MAF_USDA=4.217
NC_035087.1	73578288	.	A	C	.	.	MAF_USDA=6.25
NC_035087.1	73578399	.	T	C	.	.	MAF_USDA=4.217
NC_035087.1	73578522	.	C	G	.	.	MAF_USDA=6.25
NC_035087.1	73578845	.	G	A	.	.	MAF_USDA=1.695
NC_035087.1	73578942	.	C	A	.	.	MAF_USDA=2.083
NC_035087.1	73579065	.	A	T	.	.	MAF_USDA=1.695
NC_035087.1	73579073	.	C	T	.	.	MAF_USDA=1.695
NC_035087.1	73579133	.	G	A	.	.	MAF_USDA=3.39
NC_035087.1	73579191	.	G	A	.	.	MAF_USDA=6.25
NC_035087.1	73579226	.	A	C	.	.	MAF_USDA=4.217
NC_035087.1	73579295	.	G	A	.	.	MAF_USDA=4.217
NC_035087.1	73579339	.	G	A	.	.	MAF_USDA=3.614
NC_035087.1	73579372	.	G	A	.	.	MAF_USDA=8.434
NC_035087.1	73579421	.	C	A	.	.	MAF_INRAE=8.333;MAF_USDA=11.585
NC_035087.1	73579422	.	C	G	.	.	MAF_INRAE=47.368
NC_035087.1	73579488	.	C	A	.	.	MAF_USDA=1.695
NC_035087.1	73579821	.	T	G	.	.	MAF_USDA=10.241
NC_035087.1	73579896	.	T	C	.	.	MAF_USDA=8.333
NC_035087.1	73579897	.	G	C	.	.	MAF_USDA=8.333
NC_035087.1	73579975	.	A	G	.	.	MAF_USDA=2.542
NC_035087.1	73580024	.	A	C	.	.	MAF_USDA=8.333
NC_035087.1	73580028	.	T	C	.	.	MAF_USDA=12.651
NC_035087.1	73580171	.	C	T	.	.	MAF_USDA=8.475
NC_035087.1	73580211	.	C	A	.	.	MAF_INRAE=1.667
NC_035087.1	73582295	.	A	C	.	.	MAF_INRAE=1.667
NC_035087.1	73582338	.	G	T	.	.	MAF_INRAE=47.368;MAF_USDA=47.619
NC_035087.1	73582360	.	T	C	.	.	MAF_USDA=2.083
NC_035087.1	73582421	.	A	T	.	.	MAF_INRAE=47.368;MAF_USDA=37.349
NC_035087.1	73582437	.	C	A	.	.	MAF_INRAE=31.579;MAF_USDA=35.417
NC_035087.1	73582440	.	C	T	.	.	MAF_USDA=37.5
NC_035087.1	73582442	.	T	C	.	.	MAF_USDA=35.417
NC_035087.1	73582448	.	C	T	.	.	MAF_INRAE=8.333;MAF_USDA=5.422
NC_035087.1	73582462	.	A	C	.	.	MAF_USDA=47.917
NC_035087.1	73582486	.	G	A	.	.	MAF_USDA=4.819
NC_035087.1	73582496	.	C	A	.	.	MAF_USDA=1.695
NC_035087.1	73582664	.	T	A	.	.	MAF_INRAE=1.667
NC_035087.1	73582670	.	G	A	.	.	MAF_USDA=50.0
NC_035087.1	73582721	.	C	A	.	.	MAF_USDA=20.833
NC_035087.1	73582822	.	T	A	.	.	MAF_INRAE=5.263;MAF_USDA=2.542
NC_035087.1	73582832	.	C	T	.	.	MAF_USDA=36.145
NC_035087.1	73582892	.	A	C	.	.	MAF_USDA=3.39
NC_035087.1	73582948	.	T	A	.	.	MAF_USDA=2.542
NC_035087.1	73583013	.	A	G	.	.	MAF_INRAE=15.19;MAF_USDA=10.843
NC_035087.1	73583021	.	G	A	.	.	MAF_USDA=1.695
NC_035087.1	73583041	.	T	G	.	.	MAF_INRAE=49.367;MAF_USDA=45.833
NC_035087.1	73583070	.	C	T	.	.	MAF_INRAE=49.367;MAF_USDA=38.554
NC_035087.1	73583214	.	A	C	.	.	MAF_USDA=1.695
NC_035087.1	73583249	.	A	G	.	.	MAF_INRAE=49.367;MAF_USDA=24.096
NC_035087.1	73583252	.	A	T	.	.	MAF_USDA=5.085
NC_035087.1	73583357	.	G	T	.	.	MAF_INRAE=49.367;MAF_USDA=35.366
NC_035087.1	73583599	.	G	A	.	.	MAF_INRAE=49.367;MAF_USDA=27.083
NC_035087.1	73583610	.	C	T	.	.	MAF_INRAE=8.228;MAF_USDA=5.422
NC_035087.1	73583696	.	G	T	.	.	MAF_INRAE=49.367;MAF_USDA=39.759
NC_035087.1	73583778	.	G	T	.	.	MAF_INRAE=50.0;MAF_USDA=37.349
NC_035087.1	73583790	.	T	C	.	.	MAF_INRAE=2.532;MAF_USDA=2.542
NC_035087.1	73583807	.	A	T	.	.	MAF_USDA=2.41
NC_035087.1	73583872	.	A	G	.	.	MAF_INRAE=48.734;MAF_USDA=26.22
NC_035087.1	73583894	.	C	A	.	.	MAF_INRAE=49.367;MAF_USDA=40.244
NC_035087.1	73583912	.	T	G	.	.	MAF_INRAE=49.367
NC_035087.1	73584024	.	A	C	.	.	MAF_USDA=10.843
NC_035087.1	73584040	.	T	G	.	.	MAF_USDA=8.333
NC_035087.1	73584062	.	C	T	.	.	MAF_INRAE=38.608;MAF_USDA=47.59
NC_035087.1	73584096	.	T	A	.	.	MAF_INRAE=38.608;MAF_USDA=48.193
NC_035087.1	73584099	.	G	T	.	.	MAF_INRAE=34.167;MAF_USDA=48.193
NC_035087.1	73584108	.	T	A	.	.	MAF_USDA=8.333
NC_035087.1	73584240	.	C	G	.	.	MAF_INRAE=39.873;MAF_USDA=44.578
NC_035087.1	73584361	.	A	T	.	.	MAF_USDA=10.241
NC_035087.1	73584532	.	C	A	.	.	MAF_INRAE=47.368;MAF_USDA=43.902
NC_035087.1	73584630	.	G	A	.	.	MAF_INRAE=10.526
NC_035087.1	73584726	.	A	G	.	.	MAF_USDA=35.417
NC_035087.1	73584967	.	C	T	.	.	MAF_USDA=21.951
NC_035087.1	73584981	.	G	T	.	.	MAF_USDA=33.333
NC_035087.1	73585029	.	G	A	.	.	MAF_INRAE=5.263;MAF_USDA=19.88
NC_035087.1	73585043	.	T	A	.	.	MAF_INRAE=50.0;MAF_USDA=41.071
NC_035087.1	73585047	.	A	G	.	.	MAF_USDA=7.738
NC_035087.1	73585050	.	T	C	.	.	MAF_USDA=5.833
NC_035087.1	73585104	.	G	A	.	.	MAF_INRAE=46.835;MAF_USDA=36.145
NC_035087.1	73585118	.	A	C	.	.	MAF_INRAE=2.532
NC_035087.1	73585125	.	C	T	.	.	MAF_INRAE=10.127;MAF_USDA=28.313
NC_035087.1	73585213	.	A	T	.	.	MAF_INRAE=8.333;MAF_USDA=5.422
NC_035087.1	73585215	.	T	C	.	.	MAF_INRAE=10.127;MAF_USDA=12.651
NC_035087.1	73585228	.	G	A	.	.	MAF_INRAE=10.127;MAF_USDA=21.687
NC_035087.1	73585282	.	T	A	.	.	MAF_INRAE=10.127;MAF_USDA=12.353
NC_035087.1	73585283	.	A	G	.	.	MAF_INRAE=8.333;MAF_USDA=12.353
NC_035087.1	73585310	.	A	T	.	.	MAF_INRAE=10.127;MAF_USDA=12.941
NC_035087.1	73585336	.	C	T	.	.	MAF_INRAE=8.333;MAF_USDA=8.824
NC_035087.1	73585351	.	C	A	.	.	MAF_USDA=4.098
NC_035087.1	73585404	.	A	T	.	.	MAF_USDA=4.167
NC_035087.1	73585422	.	G	T	.	.	MAF_USDA=5.738
NC_035087.1	73585424	.	A	T	.	.	MAF_USDA=4.098
NC_035087.1	73585446	.	A	G	.	.	MAF_INRAE=41.139;MAF_USDA=28.235
NC_035087.1	73585461	.	T	A	.	.	MAF_USDA=9.016
NC_035087.1	73585490	.	A	G	.	.	MAF_USDA=7.377
NC_035087.1	73585500	.	G	T	.	.	MAF_INRAE=27.848;MAF_USDA=8.235
NC_035087.1	73585540	.	G	T	.	.	MAF_USDA=4.098
NC_035087.1	73585584	.	A	G	.	.	MAF_INRAE=5.0;MAF_USDA=15.294
NC_035087.1	73585625	.	A	T	.	.	MAF_INRAE=19.62;MAF_USDA=30.588
NC_035087.1	73585628	.	G	C	.	.	MAF_USDA=8.197
NC_035087.1	73585629	.	A	T	.	.	MAF_USDA=8.197
NC_035087.1	73585657	.	C	T	.	.	MAF_USDA=4.098
NC_035087.1	73585735	.	T	A	.	.	MAF_INRAE=42.5;MAF_USDA=44.118
NC_035087.1	73585750	.	T	G	.	.	MAF_INRAE=26.667;MAF_USDA=23.529
NC_035087.1	73585754	.	T	A	.	.	MAF_INRAE=15.833;MAF_USDA=15.294
NC_035087.1	73585802	.	T	A	.	.	MAF_INRAE=43.333
NC_035087.1	73585803	.	A	T	.	.	MAF_INRAE=8.333
NC_035087.1	73585864	.	A	T	.	.	MAF_INRAE=11.667;MAF_USDA=6.471
NC_035087.1	73585869	.	G	T	.	.	MAF_INRAE=32.911;MAF_USDA=27.059
NC_035087.1	73585888	.	A	G	.	.	MAF_USDA=1.639
NC_035087.1	73585929	.	A	G	.	.	MAF_INRAE=28.481;MAF_USDA=13.529
NC_035087.1	73585930	.	A	C	.	.	MAF_INRAE=15.833;MAF_USDA=17.059
NC_035087.1	73585958	.	T	A	.	.	MAF_USDA=4.918
NC_035087.1	73585959	.	C	T	.	.	MAF_USDA=4.918
NC_035087.1	73586004	.	A	C	.	.	MAF_USDA=32.353
NC_035087.1	73586007	.	T	A	.	.	MAF_INRAE=15.833;MAF_USDA=15.882
NC_035087.1	73586041	.	C	A	.	.	MAF_INRAE=44.304;MAF_USDA=39.412
NC_035087.1	73586042	.	C	A	.	.	MAF_INRAE=36.667;MAF_USDA=42.353
NC_035087.1	73586096	.	A	G	.	.	MAF_INRAE=46.835;MAF_USDA=45.882
NC_035087.1	73586118	.	C	A	.	.	MAF_USDA=1.639
NC_035087.1	73586126	.	C	T	.	.	MAF_USDA=1.639
NC_035087.1	73586142	.	A	G	.	.	MAF_USDA=1.639
NC_035087.1	73586166	.	A	G	.	.	MAF_USDA=4.918
NC_035087.1	73586169	.	G	A	.	.	MAF_USDA=1.639
NC_035087.1	73586283	.	A	C	.	.	MAF_INRAE=36.667
NC_035087.1	73586305	.	A	T	.	.	MAF_USDA=2.459
NC_035087.1	73586328	.	G	A	.	.	MAF_USDA=4.098
NC_035087.1	73586489	.	G	A	.	.	MAF_USDA=4.098
NC_035087.1	73586515	.	A	T	.	.	MAF_USDA=4.918
NC_035087.1	73586517	.	C	A	.	.	MAF_INRAE=44.304;MAF_USDA=41.176
NC_035087.1	73586567	.	C	A	.	.	MAF_INRAE=44.304;MAF_USDA=40.588
NC_035087.1	73586577	.	A	G	.	.	MAF_USDA=5.738
NC_035087.1	73586580	.	C	G	.	.	MAF_INRAE=44.304;MAF_USDA=40.588
NC_035087.1	73586635	.	C	G	.	.	MAF_USDA=2.459
NC_035087.1	73586662	.	G	A	.	.	MAF_USDA=1.639
NC_035087.1	73586721	.	G	C	.	.	MAF_USDA=4.918
NC_035087.1	73586796	.	A	C	.	.	MAF_USDA=5.738
NC_035087.1	73586831	.	T	A	.	.	MAF_INRAE=43.038
NC_035087.1	73586903	.	A	C	.	.	MAF_USDA=3.279
NC_035087.1	73586954	.	G	T	.	.	MAF_USDA=1.639
NC_035087.1	73586973	.	G	A	.	.	MAF_INRAE=44.304;MAF_USDA=39.412
NC_035087.1	73587026	.	G	C	.	.	MAF_INRAE=28.481;MAF_USDA=28.235
NC_035087.1	73587127	.	A	C	.	.	MAF_USDA=4.918
NC_035087.1	73587132	.	A	C	.	.	MAF_USDA=1.639
NC_035087.1	73587150	.	G	T	.	.	MAF_INRAE=44.304;MAF_USDA=42.941
NC_035087.1	73587152	.	A	T	.	.	MAF_INRAE=36.667;MAF_USDA=41.765
NC_035087.1	73587155	.	A	T	.	.	MAF_INRAE=15.0;MAF_USDA=1.639
NC_035087.1	73587201	.	C	A	.	.	MAF_USDA=3.279
NC_035087.1	73587235	.	A	C	.	.	MAF_INRAE=28.481
NC_035087.1	73587304	.	C	A	.	.	MAF_USDA=4.098
NC_035087.1	73587328	.	C	G	.	.	MAF_INRAE=43.038;MAF_USDA=42.941
NC_035087.1	73587331	.	C	T	.	.	MAF_INRAE=35.0;MAF_USDA=43.529
NC_035087.1	73587333	.	G	A	.	.	MAF_USDA=4.918
NC_035087.1	73587334	.	C	T	.	.	MAF_USDA=4.918
NC_035087.1	73587442	.	G	A	.	.	MAF_INRAE=2.5
NC_035087.1	73587461	.	T	G	.	.	MAF_USDA=5.738
NC_035087.1	73587506	.	T	C	.	.	MAF_USDA=1.639
NC_035087.1	73587566	.	A	G	.	.	MAF_USDA=3.279
NC_035087.1	73587635	.	C	A	.	.	MAF_INRAE=15.19;MAF_USDA=38.235
NC_035087.1	73587657	.	T	A	.	.	MAF_USDA=4.098
NC_035087.1	73587876	.	A	C	.	.	MAF_INRAE=13.291;MAF_USDA=12.353
NC_035087.1	73587943	.	G	C	.	.	MAF_USDA=1.667
NC_035087.1	73588004	.	G	C	.	.	MAF_USDA=3.333
NC_035087.1	73588018	.	A	T	.	.	MAF_INRAE=2.532
NC_035087.1	73588142	.	T	C	.	.	MAF_INRAE=7.595
NC_035087.1	73588177	.	T	A	.	.	MAF_USDA=2.586
NC_035087.1	73588178	.	C	A	.	.	MAF_INRAE=8.333;MAF_USDA=6.707
NC_035087.1	73588179	.	T	C	.	.	MAF_USDA=2.586
NC_035087.1	73588229	.	T	C	.	.	MAF_INRAE=47.468;MAF_USDA=48.81
NC_035087.1	73588251	.	A	T	.	.	MAF_INRAE=47.468;MAF_USDA=39.286
NC_035087.1	73588284	.	T	C	.	.	MAF_USDA=4.098
NC_035087.1	73588351	.	A	C	.	.	MAF_USDA=1.639
NC_035087.1	73588403	.	C	T	.	.	MAF_INRAE=48.101;MAF_USDA=46.386
NC_035087.1	73588489	.	C	T	.	.	MAF_INRAE=5.263;MAF_USDA=42.353
NC_035087.1	73588503	.	C	A	.	.	MAF_USDA=1.639
NC_035087.1	73588504	.	C	T	.	.	MAF_USDA=1.667
NC_035087.1	73588512	.	T	G	.	.	MAF_USDA=7.5
NC_035087.1	73592107	.	G	T	.	.	MAF_INRAE=13.291;MAF_USDA=13.529
NC_035087.1	73592110	.	A	G	.	.	MAF_USDA=1.639
NC_035087.1	73592117	.	A	T	.	.	MAF_USDA=1.639
NC_035087.1	73592137	.	A	G	.	.	MAF_INRAE=6.329;MAF_USDA=10.417
NC_035087.1	73592142	.	G	T	.	.	MAF_USDA=1.639
NC_035087.1	73592215	.	A	T	.	.	MAF_INRAE=5.263;MAF_USDA=27.083
NC_035087.1	73592323	.	C	T	.	.	MAF_USDA=35.882
NC_035087.1	73592324	.	G	A	.	.	MAF_INRAE=10.526;MAF_USDA=12.295
NC_035087.1	73592373	.	C	T	.	.	MAF_USDA=11.31
NC_035087.1	73592374	.	G	A	.	.	MAF_USDA=44.048
NC_035087.1	73592394	.	T	G	.	.	MAF_USDA=10.417
NC_035087.1	73592419	.	G	C	.	.	MAF_USDA=10.417
NC_035087.1	73593372	.	A	G	.	.	MAF_USDA=1.724
NC_035087.1	73593477	.	A	G	.	.	MAF_USDA=2.941
NC_035087.1	73593634	.	T	A	.	.	MAF_INRAE=39.241;MAF_USDA=42.941
NC_035087.1	73593647	.	C	T	.	.	MAF_USDA=2.459
NC_035087.1	73593654	.	C	A	.	.	MAF_INRAE=10.526;MAF_USDA=9.016
NC_035087.1	73593770	.	C	A	.	.	MAF_INRAE=30.0;MAF_USDA=6.557
NC_035087.1	73593811	.	A	G	.	.	MAF_INRAE=40.506;MAF_USDA=44.706
NC_035087.1	73593833	.	G	A	.	.	MAF_INRAE=15.19;MAF_USDA=14.706
NC_035087.1	73593857	.	G	A	.	.	MAF_USDA=3.279
NC_035087.1	73593870	.	G	A	.	.	MAF_USDA=1.639
NC_035087.1	73593875	.	A	T	.	.	MAF_USDA=4.098
NC_035087.1	73593881	.	T	G	.	.	MAF_USDA=3.279
NC_035087.1	73593882	.	G	T	.	.	MAF_USDA=3.279
NC_035087.1	73593890	.	A	C	.	.	MAF_USDA=3.279
NC_035087.1	73593898	.	T	G	.	.	MAF_INRAE=22.785;MAF_USDA=31.765
NC_035087.1	73593913	.	C	A	.	.	MAF_USDA=3.529
NC_035087.1	73593921	.	G	T	.	.	MAF_INRAE=36.709;MAF_USDA=47.059
NC_035087.1	73593982	.	A	G	.	.	MAF_USDA=4.098
NC_035087.1	73593988	.	G	T,A	.	.	MAF_INRAE=5.063;MAF_USDA=32.941
NC_035087.1	73593989	.	T	A	.	.	MAF_USDA=18.824
NC_035087.1	73593990	.	C	T	.	.	MAF_USDA=18.824
NC_035087.1	73593991	.	C	T	.	.	MAF_USDA=32.941
NC_035087.1	73593993	.	G	C	.	.	MAF_USDA=4.098
NC_035087.1	73593999	.	G	T	.	.	MAF_INRAE=5.063;MAF_USDA=18.824
NC_035087.1	73594042	.	A	T	.	.	MAF_INRAE=28.481;MAF_USDA=37.059
NC_035087.1	73594055	.	C	G	.	.	MAF_USDA=9.016
NC_035087.1	73594102	.	G	T	.	.	MAF_INRAE=30.38
NC_035087.1	73594142	.	A	G	.	.	MAF_INRAE=4.43;MAF_USDA=31.765
NC_035087.1	73594153	.	G	T	.	.	MAF_INRAE=4.43;MAF_USDA=33.529
NC_035087.1	73594170	.	C	T	.	.	MAF_USDA=12.295
NC_035087.1	73594183	.	G	A	.	.	MAF_USDA=17.059
NC_035087.1	73594204	.	T	A	.	.	MAF_USDA=3.279
NC_035087.1	73594205	.	C	T	.	.	MAF_USDA=3.279
NC_035087.1	73594211	.	G	A	.	.	MAF_INRAE=31.646;MAF_USDA=35.882
NC_035087.1	73594234	.	T	A	.	.	MAF_INRAE=16.667;MAF_USDA=25.294
NC_035087.1	73594238	.	C	T	.	.	MAF_INRAE=4.167;MAF_USDA=24.706
NC_035087.1	73594256	.	C	T	.	.	MAF_INRAE=28.481;MAF_USDA=34.118
NC_035087.1	73594257	.	G	T	.	.	MAF_USDA=3.279
NC_035087.1	73594265	.	A	G	.	.	MAF_INRAE=42.5;MAF_USDA=48.235
NC_035087.1	73594298	.	A	T	.	.	MAF_INRAE=10.833
NC_035087.1	73594299	.	C	A	.	.	MAF_INRAE=10.833
NC_035087.1	73594313	.	GCAGATGCGCAA	GCAGATGCGCAG	.	.	MAF_USDA=20.833
NC_035087.1	73594321	.	G	A	.	.	MAF_INRAE=9.167
NC_035087.1	73594323	.	A	C	.	.	MAF_INRAE=9.167
NC_035087.1	73594324	.	A	G	.	.	MAF_INRAE=27.848
NC_035087.1	73594339	.	A	T	.	.	MAF_INRAE=6.667
NC_035087.1	73594346	.	A	T	.	.	MAF_INRAE=5.0
NC_035087.1	73594353	.	T	C	.	.	MAF_USDA=3.279
NC_035087.1	73594371	.	C	T	.	.	MAF_INRAE=31.667;MAF_USDA=7.377
NC_035087.1	73594372	.	T	G	.	.	MAF_INRAE=28.481;MAF_USDA=30.588
NC_035087.1	73594376	.	T	A	.	.	MAF_INRAE=4.167
NC_035087.1	73594398	.	C	A	.	.	MAF_INRAE=3.333;MAF_USDA=12.353
NC_035087.1	73594418	.	T	C	.	.	MAF_USDA=7.377
NC_035087.1	73594419	.	A	C	.	.	MAF_INRAE=5.263;MAF_USDA=32.941
NC_035087.1	73594428	.	A	G	.	.	MAF_USDA=5.738
NC_035087.1	73594487	.	T	C	.	.	MAF_INRAE=2.5
NC_035087.1	73594488	.	G	A	.	.	MAF_INRAE=6.329;MAF_USDA=26.471
NC_035087.1	73594493	.	T	A	.	.	MAF_USDA=1.639
NC_035087.1	73594547	.	T	C	.	.	MAF_USDA=26.087
NC_035087.1	73594600	.	C	T	.	.	MAF_INRAE=5.833
NC_035087.1	73594605	.	G	A	.	.	MAF_INRAE=5.833
NC_035087.1	73594619	.	T	A	.	.	MAF_INRAE=29.747;MAF_USDA=34.706
NC_035087.1	73594643	.	A	C	.	.	MAF_INRAE=41.667;MAF_USDA=43.529
NC_035087.1	73594657	.	T	A	.	.	MAF_USDA=10.656
NC_035087.1	73594658	.	C	A	.	.	MAF_USDA=10.656
NC_035087.1	73594667	.	T	A	.	.	MAF_INRAE=2.5;MAF_USDA=11.475
NC_035087.1	73594687	.	G	T	.	.	MAF_INRAE=1.667
NC_035087.1	73594697	.	G	C	.	.	MAF_INRAE=3.333
NC_035087.1	73594714	.	A	T	.	.	MAF_USDA=1.639
NC_035087.1	73594715	.	G	T	.	.	MAF_INRAE=2.5
NC_035087.1	73594717	.	A	T	.	.	MAF_INRAE=1.667
NC_035087.1	73594718	.	A	C	.	.	MAF_INRAE=1.667
NC_035087.1	73594726	.	C	T	.	.	MAF_INRAE=31.646;MAF_USDA=13.529
NC_035087.1	73594753	.	A	G	.	.	MAF_INRAE=21.519;MAF_USDA=43.75
NC_035087.1	73594776	.	C	T	.	.	MAF_INRAE=2.532;MAF_USDA=10.588
NC_035087.1	73594790	.	A	T	.	.	MAF_INRAE=3.333;MAF_USDA=9.016
NC_035087.1	73594800	.	T	A	.	.	MAF_INRAE=30.38;MAF_USDA=20.833
NC_035087.1	73594815	.	C	A	.	.	MAF_INRAE=30.38;MAF_USDA=43.529
NC_035087.1	73594841	.	G	A	.	.	MAF_INRAE=30.38;MAF_USDA=20.833
NC_035087.1	73594875	.	T	C	.	.	MAF_INRAE=30.38;MAF_USDA=41.176
NC_035087.1	73594879	.	T	G	.	.	MAF_INRAE=38.333;MAF_USDA=31.765
NC_035087.1	73594885	.	T	G	.	.	MAF_USDA=4.098
NC_035087.1	73594930	.	C	T	.	.	MAF_INRAE=3.333
NC_035087.1	73594967	.	T	C	.	.	MAF_INRAE=30.38;MAF_USDA=40.964
NC_035087.1	73594996	.	A	G	.	.	MAF_USDA=1.639
NC_035087.1	73595028	.	G	A	.	.	MAF_USDA=1.639
NC_035087.1	73595029	.	C	T	.	.	MAF_INRAE=30.38;MAF_USDA=44.706
NC_035087.1	73595035	.	A	T	.	.	MAF_USDA=4.918
NC_035087.1	73595054	.	G	T	.	.	MAF_USDA=1.639
NC_035087.1	73595077	.	A	G	.	.	MAF_INRAE=3.333
NC_035087.1	73595099	.	T	G	.	.	MAF_INRAE=30.38;MAF_USDA=38.235
NC_035087.1	73595101	.	A	T	.	.	MAF_INRAE=45.57;MAF_USDA=40.588
NC_035087.1	73595180	.	T	C	.	.	MAF_USDA=1.639
NC_035087.1	73595185	.	T	G	.	.	MAF_INRAE=29.747;MAF_USDA=37.059
NC_035087.1	73595189	.	A	G	.	.	MAF_USDA=1.639
NC_035087.1	73595240	.	C	G	.	.	MAF_INRAE=5.263;MAF_USDA=34.706
NC_035087.1	73595257	.	A	G	.	.	MAF_INRAE=5.263
NC_035087.1	73595331	.	A	C	.	.	MAF_USDA=4.167
NC_035087.1	73595356	.	A	T	.	.	MAF_USDA=40.0
NC_035087.1	73595369	.	C	T	.	.	MAF_USDA=3.279
NC_035087.1	73595372	.	G	T	.	.	MAF_USDA=41.176
NC_035087.1	73595384	.	G	T	.	.	MAF_USDA=41.176
NC_035087.1	73595392	.	T	C	.	.	MAF_USDA=37.647
NC_035087.1	73595393	.	C	T	.	.	MAF_USDA=37.647
NC_035087.1	73595397	.	C	A	.	.	MAF_USDA=35.882
NC_035087.1	73595406	.	C	T	.	.	MAF_INRAE=22.152;MAF_USDA=27.647
NC_035087.1	73595436	.	C	T	.	.	MAF_USDA=1.639
NC_035087.1	73595443	.	C	A	.	.	MAF_USDA=1.639
NC_035087.1	73595485	.	C	A	.	.	MAF_USDA=20.833
NC_035087.1	73595522	.	G	T	.	.	MAF_INRAE=39.167;MAF_USDA=35.882
NC_035087.1	73595523	.	C	T	.	.	MAF_INRAE=39.167;MAF_USDA=20.833
NC_035087.1	73595542	.	G	T	.	.	MAF_USDA=2.459
NC_035087.1	73595547	.	C	T	.	.	MAF_USDA=3.279
NC_035087.1	73595566	.	C	T	.	.	MAF_INRAE=8.333;MAF_USDA=5.294
NC_035087.1	73595580	.	G	T	.	.	MAF_USDA=3.279
NC_035087.1	73595613	.	G	T	.	.	MAF_USDA=1.639
NC_035087.1	73595643	.	A	C	.	.	MAF_INRAE=31.013;MAF_USDA=40.588
NC_035087.1	73595681	.	T	C	.	.	MAF_USDA=1.639
NC_035087.1	73595702	.	A	G	.	.	MAF_INRAE=31.013;MAF_USDA=43.529
NC_035087.1	73595723	.	G	A	.	.	MAF_INRAE=31.646;MAF_USDA=44.706
NC_035087.1	73595791	.	G	A	.	.	MAF_USDA=1.639
NC_035087.1	73595793	.	C	T	.	.	MAF_INRAE=28.333;MAF_USDA=11.176
NC_035087.1	73595809	.	C	T	.	.	MAF_USDA=4.918
NC_035087.1	73595878	.	G	T	.	.	MAF_INRAE=31.579;MAF_USDA=8.824
NC_035087.1	73595904	.	C	T	.	.	MAF_USDA=1.639
NC_035087.1	73595914	.	T	C	.	.	MAF_USDA=1.639
NC_035087.1	73595949	.	C	T	.	.	MAF_USDA=1.639
NC_035087.1	73595977	.	G	A	.	.	MAF_INRAE=29.114;MAF_USDA=38.824
NC_035087.1	73596049	.	A	T	.	.	MAF_INRAE=30.38;MAF_USDA=44.706
NC_035087.1	73596124	.	T	C	.	.	MAF_USDA=25.294
NC_035087.1	73596172	.	C	T	.	.	MAF_USDA=22.917
NC_035087.1	73596209	.	G	A	.	.	MAF_INRAE=47.468;MAF_USDA=29.412
NC_035087.1	73596215	.	T	G	.	.	MAF_INRAE=17.089;MAF_USDA=16.471
NC_035087.1	73596259	.	A	G	.	.	MAF_INRAE=30.833;MAF_USDA=18.235
NC_035087.1	73596266	.	T	G	.	.	MAF_USDA=1.639
NC_035087.1	73596312	.	A	T	.	.	MAF_USDA=14.583
NC_035087.1	73596319	.	T	C	.	.	MAF_INRAE=31.013;MAF_USDA=11.176
NC_035087.1	73596356	.	C	T	.	.	MAF_USDA=1.639
NC_035087.1	73596552	.	T	G	.	.	MAF_USDA=1.639
NC_035087.1	73596617	.	A	G	.	.	MAF_INRAE=37.342;MAF_USDA=22.941
NC_035087.1	73596672	.	T	G	.	.	MAF_USDA=1.639
NC_035087.1	73596773	.	G	C	.	.	MAF_USDA=4.167
NC_035087.1	73596774	.	A	C	.	.	MAF_USDA=4.167
NC_035087.1	73596781	.	C	T	.	.	MAF_INRAE=2.532
NC_035087.1	73596784	.	A	C	.	.	MAF_INRAE=5.0;MAF_USDA=9.836
NC_035087.1	73596826	.	G	C	.	.	MAF_INRAE=3.333;MAF_USDA=13.115
NC_035087.1	73596829	.	T	C	.	.	MAF_INRAE=3.333;MAF_USDA=10.656
NC_035087.1	73596842	.	G	C	.	.	MAF_INRAE=3.333;MAF_USDA=10.656
NC_035087.1	73596853	.	A	G	.	.	MAF_INRAE=30.0;MAF_USDA=3.279
NC_035087.1	73596881	.	C	T	.	.	MAF_USDA=3.529
NC_035087.1	73596920	.	T	A	.	.	MAF_USDA=1.639
NC_035087.1	73596942	.	C	G	.	.	MAF_INRAE=3.333
NC_035087.1	73596977	.	A	C	.	.	MAF_USDA=4.118
NC_035087.1	73597003	.	G	A	.	.	MAF_USDA=1.639
NC_035087.1	73597016	.	C	T	.	.	MAF_USDA=1.639
NC_035087.1	73597122	.	A	G	.	.	MAF_USDA=4.098
NC_035087.1	73597153	.	A	C	.	.	MAF_USDA=1.639
NC_035087.1	73597159	.	A	G	.	.	MAF_INRAE=3.333;MAF_USDA=9.836
NC_035087.1	73597232	.	C	A	.	.	MAF_INRAE=2.5
NC_035087.1	73597234	.	G	C	.	.	MAF_USDA=3.279
NC_035087.1	73597240	.	C	A	.	.	MAF_INRAE=3.333;MAF_USDA=9.016
NC_035087.1	73597267	.	G	A	.	.	MAF_INRAE=31.013;MAF_USDA=10.588
NC_035087.1	73597330	.	A	C	.	.	MAF_USDA=1.639
NC_035087.1	73597367	.	G	A	.	.	MAF_USDA=4.706
NC_035087.1	73597368	.	G	T	.	.	MAF_INRAE=29.747;MAF_USDA=22.917
NC_035087.1	73597371	.	T	A	.	.	MAF_INRAE=29.167;MAF_USDA=22.917
NC_035087.1	73597391	.	A	G	.	.	MAF_USDA=1.639
NC_035087.1	73597403	.	G	A	.	.	MAF_INRAE=3.333;MAF_USDA=9.836
NC_035087.1	73597433	.	C	A	.	.	MAF_INRAE=15.0;MAF_USDA=5.738
NC_035087.1	73597491	.	G	C	.	.	MAF_USDA=5.738
NC_035087.1	73597504	.	G	A	.	.	MAF_INRAE=3.797;MAF_USDA=14.754
NC_035087.1	73597507	.	G	A	.	.	MAF_USDA=1.639
NC_035087.1	73597518	.	G	T	.	.	MAF_INRAE=39.873
NC_035087.1	73597520	.	C	T	.	.	MAF_USDA=10.417
NC_035087.1	73597536	.	G	A	.	.	MAF_INRAE=8.333;MAF_USDA=6.471
NC_035087.1	73597553	.	G	A	.	.	MAF_INRAE=3.333
NC_035087.1	73597557	.	A	G	.	.	MAF_USDA=1.639
NC_035087.1	73597560	.	A	C	.	.	MAF_USDA=2.459
NC_035087.1	73597600	.	C	A	.	.	MAF_USDA=6.557
NC_035087.1	73597615	.	C	T	.	.	MAF_USDA=6.557
NC_035087.1	73597627	.	T	A	.	.	MAF_INRAE=3.333;MAF_USDA=9.836
NC_035087.1	73597682	.	G	A	.	.	MAF_INRAE=7.595;MAF_USDA=10.0
NC_035087.1	73597694	.	C	T	.	.	MAF_INRAE=3.333;MAF_USDA=9.016
NC_035087.1	73597706	.	T	C	.	.	MAF_INRAE=3.333;MAF_USDA=10.656
NC_035087.1	73597791	.	G	A	.	.	MAF_INRAE=3.333;MAF_USDA=11.475
NC_035087.1	73597802	.	C	T	.	.	MAF_INRAE=3.333;MAF_USDA=11.475
NC_035087.1	73597838	.	T	C	.	.	MAF_USDA=1.639
NC_035087.1	73597839	.	G	A	.	.	MAF_INRAE=8.333;MAF_USDA=7.059
NC_035087.1	73597852	.	C	T	.	.	MAF_INRAE=8.333;MAF_USDA=7.059
NC_035087.1	73597892	.	A	C	.	.	MAF_USDA=1.639
NC_035087.1	73597936	.	G	T	.	.	MAF_USDA=7.377
NC_035087.1	73597938	.	C	T	.	.	MAF_INRAE=3.333;MAF_USDA=12.295
NC_035087.1	73597959	.	A	T	.	.	MAF_USDA=1.639
NC_035087.1	73597960	.	A	C	.	.	MAF_INRAE=23.418;MAF_USDA=17.059
NC_035087.1	73597996	.	T	C	.	.	MAF_USDA=1.639
NC_035087.1	73598006	.	G	C	.	.	MAF_USDA=3.279
NC_035087.1	73598102	.	A	G	.	.	MAF_USDA=33.333
NC_035087.1	73598109	.	T	G	.	.	MAF_USDA=1.639
NC_035087.1	73598155	.	T	C	.	.	MAF_USDA=5.738
NC_035087.1	73598175	.	T	C	.	.	MAF_USDA=1.639
NC_035087.1	73598190	.	C	T	.	.	MAF_INRAE=3.333;MAF_USDA=9.836
NC_035087.1	73598191	.	G	A	.	.	MAF_USDA=1.639
NC_035087.1	73598221	.	A	G	.	.	MAF_INRAE=21.519;MAF_USDA=25.294
NC_035087.1	73598262	.	A	G	.	.	MAF_USDA=1.639
NC_035087.1	73598266	.	T	G	.	.	MAF_USDA=7.059
NC_035087.1	73598277	.	A	C	.	.	MAF_INRAE=8.333;MAF_USDA=5.882
NC_035087.1	73598293	.	T	G	.	.	MAF_USDA=1.639
NC_035087.1	73598354	.	T	G	.	.	MAF_USDA=1.639
NC_035087.1	73598361	.	G	A	.	.	MAF_USDA=4.706
NC_035087.1	73598385	.	T	G	.	.	MAF_USDA=1.639
NC_035087.1	73598425	.	A	G	.	.	MAF_USDA=1.639
NC_035087.1	73598443	.	G	A	.	.	MAF_INRAE=3.333;MAF_USDA=8.197
NC_035087.1	73598449	.	A	C	.	.	MAF_INRAE=46.835;MAF_USDA=34.706
NC_035087.1	73598467	.	T	C	.	.	MAF_INRAE=26.316;MAF_USDA=21.765
NC_035087.1	73598484	.	A	C	.	.	MAF_USDA=1.639
NC_035087.1	73598497	.	G	A	.	.	MAF_INRAE=26.316;MAF_USDA=24.699
NC_035087.1	73598655	.	C	A	.	.	MAF_INRAE=31.579;MAF_USDA=23.214
NC_035087.1	73598657	.	T	A	.	.	MAF_INRAE=31.579;MAF_USDA=17.857
NC_035087.1	73598659	.	T	C	.	.	MAF_USDA=1.667
NC_035087.1	73598670	.	G	A	.	.	MAF_INRAE=31.579;MAF_USDA=17.857
NC_035087.1	73598681	.	A	G	.	.	MAF_INRAE=31.579;MAF_USDA=21.765
NC_035087.1	73598684	.	T	C	.	.	MAF_USDA=17.647
NC_035087.1	73598700	.	C	A	.	.	MAF_USDA=16.667
NC_035087.1	73598701	.	A	G	.	.	MAF_INRAE=31.579;MAF_USDA=22.024
NC_035087.1	73598734	.	T	G	.	.	MAF_USDA=1.639
NC_035087.1	73598801	.	G	A	.	.	MAF_USDA=15.0
NC_035087.1	73598828	.	A	G	.	.	MAF_USDA=20.0
NC_035087.1	73598843	.	G	A	.	.	MAF_USDA=14.583
NC_035087.1	73598866	.	C	T	.	.	MAF_INRAE=31.579
NC_035087.1	73598871	.	A	G	.	.	MAF_INRAE=10.526
NC_035087.1	73598884	.	T	A	.	.	MAF_INRAE=31.579
NC_035087.1	73599005	.	C	A	.	.	MAF_USDA=21.739
NC_035087.1	73599047	.	C	A	.	.	MAF_USDA=31.25
NC_035087.1	73599090	.	G	A	.	.	MAF_USDA=40.909
NC_035087.1	73599131	.	A	T	.	.	MAF_USDA=2.174
NC_035087.1	73599149	.	G	T	.	.	MAF_INRAE=13.158;MAF_USDA=4.348
NC_035087.1	73599152	.	T	C	.	.	MAF_INRAE=34.211;MAF_USDA=34.783
NC_035087.1	73599169	.	G	C	.	.	MAF_USDA=21.739
NC_035087.1	73599172	.	C	T	.	.	MAF_USDA=23.913
NC_035087.1	73599347	.	G	A	.	.	MAF_USDA=29.167
NC_035087.1	73599363	.	C	T	.	.	MAF_USDA=49.405
NC_035087.1	73599365	.	T	C	.	.	MAF_USDA=1.667
NC_035087.1	73599368	.	T	A	.	.	MAF_INRAE=9.167
NC_035087.1	73599383	.	G	T	.	.	MAF_USDA=3.571
NC_035087.1	73599390	.	T	A	.	.	MAF_INRAE=32.278;MAF_USDA=48.81
NC_035087.1	73599416	.	A	G	.	.	MAF_INRAE=32.278;MAF_USDA=48.214
NC_035087.1	73599417	.	A	G	.	.	MAF_INRAE=29.167;MAF_USDA=48.214
NC_035087.1	73599451	.	T	A	.	.	MAF_INRAE=5.696;MAF_USDA=22.131
NC_035087.1	73599575	.	C	G	.	.	MAF_USDA=1.667
NC_035087.1	73599611	.	T	G	.	.	MAF_INRAE=39.873;MAF_USDA=32.738
NC_035087.1	73599619	.	A	T	.	.	MAF_INRAE=39.873;MAF_USDA=33.333
NC_035087.1	73599649	.	T	G	.	.	MAF_INRAE=33.544;MAF_USDA=30.952
NC_035087.1	73599674	.	A	G	.	.	MAF_INRAE=41.772;MAF_USDA=32.143
NC_035087.1	73599709	.	A	C	.	.	MAF_INRAE=41.772;MAF_USDA=32.738
NC_035087.1	73599713	.	G	C	.	.	MAF_USDA=5.357
NC_035087.1	73599720	.	T	C	.	.	MAF_USDA=8.333
NC_035087.1	73599751	.	T	G	.	.	MAF_USDA=1.695
NC_035087.1	73599772	.	G	T	.	.	MAF_INRAE=2.5
NC_035087.1	73599821	.	A	G	.	.	MAF_INRAE=31.013;MAF_USDA=16.867
NC_035087.1	73599843	.	A	T	.	.	MAF_INRAE=10.526
NC_035087.1	73599924	.	A	G	.	.	MAF_USDA=9.036
NC_035087.1	73599925	.	A	C	.	.	MAF_USDA=9.036
NC_035087.1	73599945	.	A	G	.	.	MAF_INRAE=31.579;MAF_USDA=25.0
NC_035087.1	73599959	.	A	T	.	.	MAF_INRAE=6.667
NC_035087.1	73599961	.	A	G	.	.	MAF_INRAE=3.333
NC_035087.1	73599963	.	G	T	.	.	MAF_INRAE=1.667
NC_035087.1	73599992	.	T	A	.	.	MAF_INRAE=33.544
NC_035087.1	73600067	.	C	T	.	.	MAF_INRAE=8.861;MAF_USDA=13.095
NC_035087.1	73600128	.	A	T	.	.	MAF_INRAE=31.646;MAF_USDA=10.714
NC_035087.1	73600140	.	A	C	.	.	MAF_INRAE=8.228;MAF_USDA=22.917
NC_035087.1	73600176	.	C	A	.	.	MAF_INRAE=21.053;MAF_USDA=7.143
NC_035087.1	73600183	.	C	A	.	.	MAF_INRAE=31.667;MAF_USDA=13.333
NC_035087.1	73600206	.	C	T	.	.	MAF_USDA=2.5
NC_035087.1	73600207	.	G	T	.	.	MAF_USDA=5.952
NC_035087.1	73600275	.	A	T	.	.	MAF_INRAE=8.228;MAF_USDA=13.69
NC_035087.1	73600322	.	C	T	.	.	MAF_INRAE=5.833;MAF_USDA=22.917
NC_035087.1	73600379	.	T	G	.	.	MAF_INRAE=32.911;MAF_USDA=23.81
NC_035087.1	73600380	.	T	C	.	.	MAF_INRAE=2.5;MAF_USDA=2.5
NC_035087.1	73600381	.	C	A	.	.	MAF_INRAE=31.667;MAF_USDA=13.333
NC_035087.1	73600471	.	G	A	.	.	MAF_INRAE=39.241;MAF_USDA=39.286
NC_035087.1	73600500	.	C	T	.	.	MAF_USDA=2.5
NC_035087.1	73600540	.	C	A	.	.	MAF_INRAE=8.861;MAF_USDA=13.69
NC_035087.1	73600560	.	A	T	.	.	MAF_INRAE=32.278;MAF_USDA=24.405
NC_035087.1	73600562	.	G	T	.	.	MAF_INRAE=6.667;MAF_USDA=13.69
NC_035087.1	73600726	.	G	A	.	.	MAF_INRAE=32.911;MAF_USDA=22.619
NC_035087.1	73600783	.	G	T	.	.	MAF_USDA=27.083
NC_035087.1	73600810	.	G	T	.	.	MAF_INRAE=8.228;MAF_USDA=14.881
NC_035087.1	73600821	.	C	A	.	.	MAF_USDA=15.476
NC_035087.1	73600838	.	T	A	.	.	MAF_INRAE=5.833;MAF_USDA=22.917
NC_035087.1	73600841	.	C	T	.	.	MAF_INRAE=5.833;MAF_USDA=22.917
NC_035087.1	73600882	.	A	T	.	.	MAF_INRAE=32.278;MAF_USDA=23.81
NC_035087.1	73600887	.	C	T	.	.	MAF_USDA=1.667
NC_035087.1	73600891	.	G	A	.	.	MAF_INRAE=32.278;MAF_USDA=23.81
NC_035087.1	73600919	.	T	G	.	.	MAF_INRAE=8.861;MAF_USDA=13.69
NC_035087.1	73600928	.	A	T	.	.	MAF_INRAE=8.861;MAF_USDA=13.69
NC_035087.1	73600968	.	T	C	.	.	MAF_INRAE=5.833
NC_035087.1	73600985	.	T	C	.	.	MAF_INRAE=5.833
NC_035087.1	73601022	.	A	T	.	.	MAF_INRAE=14.167
NC_035087.1	73601029	.	A	T	.	.	MAF_INRAE=2.5
NC_035087.1	73601038	.	A	G	.	.	MAF_INRAE=2.5;MAF_USDA=10.833
NC_035087.1	73601044	.	T	A	.	.	MAF_USDA=3.333
NC_035087.1	73601055	.	A	G	.	.	MAF_USDA=3.333
NC_035087.1	73601058	.	A	G	.	.	MAF_INRAE=37.5;MAF_USDA=24.405
NC_035087.1	73601063	.	C	T	.	.	MAF_INRAE=5.833;MAF_USDA=15.476
NC_035087.1	73601076	.	A	G	.	.	MAF_INRAE=8.861;MAF_USDA=13.69
NC_035087.1	73601090	.	A	T	.	.	MAF_USDA=3.333
NC_035087.1	73601125	.	G	A	.	.	MAF_INRAE=8.861
NC_035087.1	73601132	.	G	A	.	.	MAF_INRAE=31.667
NC_035087.1	73601136	.	C	A	.	.	MAF_INRAE=8.228;MAF_USDA=22.917
NC_035087.1	73601147	.	G	T	.	.	MAF_INRAE=15.0;MAF_USDA=3.333
NC_035087.1	73601153	.	A	G	.	.	MAF_USDA=1.667
NC_035087.1	73601174	.	C	T	.	.	MAF_INRAE=34.177
NC_035087.1	73601181	.	G	A	.	.	MAF_INRAE=31.667;MAF_USDA=13.333
NC_035087.1	73601245	.	G	A	.	.	MAF_USDA=4.167
NC_035087.1	73601299	.	G	C	.	.	MAF_INRAE=38.608;MAF_USDA=48.214
NC_035087.1	73601317	.	T	A	.	.	MAF_INRAE=31.667;MAF_USDA=13.333
NC_035087.1	73601339	.	A	G	.	.	MAF_INRAE=8.228;MAF_USDA=13.69
NC_035087.1	73601469	.	G	A	.	.	MAF_INRAE=30.833;MAF_USDA=14.118
NC_035087.1	73601471	.	C	A	.	.	MAF_INRAE=8.228;MAF_USDA=12.941
NC_035087.1	73601472	.	A	C	.	.	MAF_INRAE=30.833;MAF_USDA=14.118
NC_035087.1	73601515	.	G	A	.	.	MAF_INRAE=11.392;MAF_USDA=14.706
NC_035087.1	73601516	.	A	G	.	.	MAF_USDA=7.647
NC_035087.1	73601532	.	T	C	.	.	MAF_USDA=3.279
NC_035087.1	73601573	.	T	A	.	.	MAF_INRAE=5.063;MAF_USDA=22.353
NC_035087.1	73601597	.	T	C	.	.	MAF_INRAE=31.667;MAF_USDA=15.882
NC_035087.1	73601601	.	G	A	.	.	MAF_INRAE=28.481;MAF_USDA=10.0
NC_035087.1	73601637	.	A	G	.	.	MAF_USDA=2.459
NC_035087.1	73601639	.	C	A	.	.	MAF_INRAE=8.861;MAF_USDA=11.765
NC_035087.1	73601658	.	C	G	.	.	MAF_INRAE=8.861;MAF_USDA=12.353
NC_035087.1	73601659	.	A	C	.	.	MAF_USDA=4.706
NC_035087.1	73601700	.	A	T	.	.	MAF_INRAE=5.696;MAF_USDA=22.951
NC_035087.1	73601714	.	G	T	.	.	MAF_INRAE=5.063;MAF_USDA=10.656
NC_035087.1	73601732	.	C	T	.	.	MAF_INRAE=5.063;MAF_USDA=9.836
NC_035087.1	73601776	.	C	T	.	.	MAF_USDA=3.279
NC_035087.1	73601782	.	G	A	.	.	MAF_INRAE=30.833;MAF_USDA=20.588
NC_035087.1	73601792	.	C	T	.	.	MAF_INRAE=30.833;MAF_USDA=12.295
NC_035087.1	73601821	.	A	C	.	.	MAF_USDA=1.639
NC_035087.1	73601841	.	C	T	.	.	MAF_INRAE=10.526;MAF_USDA=9.016
NC_035087.1	73601851	.	G	A	.	.	MAF_INRAE=5.063;MAF_USDA=9.836
NC_035087.1	73601865	.	G	A	.	.	MAF_USDA=3.279
NC_035087.1	73601873	.	G	C	.	.	MAF_INRAE=5.063;MAF_USDA=9.836
NC_035087.1	73601888	.	G	T	.	.	MAF_INRAE=11.392;MAF_USDA=16.471
NC_035087.1	73601901	.	G	T	.	.	MAF_INRAE=8.861;MAF_USDA=12.353
NC_035087.1	73601907	.	G	C	.	.	MAF_INRAE=27.848;MAF_USDA=28.235
NC_035087.1	73601935	.	T	G	.	.	MAF_INRAE=15.0;MAF_USDA=3.279
NC_035087.1	73601951	.	T	G	.	.	MAF_INRAE=32.278;MAF_USDA=28.235
NC_035087.1	73602000	.	T	G	.	.	MAF_INRAE=8.861;MAF_USDA=12.353
NC_035087.1	73602003	.	G	A	.	.	MAF_INRAE=31.667;MAF_USDA=10.0
NC_035087.1	73602070	.	C	A	.	.	MAF_USDA=6.471
NC_035087.1	73602074	.	G	T	.	.	MAF_USDA=6.471
NC_035087.1	73602082	.	C	T	.	.	MAF_INRAE=5.063;MAF_USDA=9.836
NC_035087.1	73602135	.	A	G	.	.	MAF_INRAE=8.228;MAF_USDA=17.647
NC_035087.1	73602140	.	T	A	.	.	MAF_INRAE=11.392;MAF_USDA=14.706
NC_035087.1	73602162	.	A	G	.	.	MAF_USDA=2.459
NC_035087.1	73602166	.	C	T	.	.	MAF_USDA=1.639
NC_035087.1	73602202	.	A	G	.	.	MAF_INRAE=2.5
NC_035087.1	73602203	.	C	T	.	.	MAF_INRAE=30.0
NC_035087.1	73602218	.	G	T	.	.	MAF_INRAE=10.759;MAF_USDA=14.118
NC_035087.1	73602251	.	T	C	.	.	MAF_USDA=5.294
NC_035087.1	73602315	.	T	C	.	.	MAF_USDA=5.294
NC_035087.1	73602324	.	C	T	.	.	MAF_INRAE=3.333;MAF_USDA=9.836
NC_035087.1	73602345	.	T	G	.	.	MAF_INRAE=3.333;MAF_USDA=9.836
NC_035087.1	73602368	.	A	T	.	.	MAF_USDA=6.471
NC_035087.1	73602391	.	C	T	.	.	MAF_USDA=1.639
NC_035087.1	73602459	.	A	G	.	.	MAF_INRAE=5.063;MAF_USDA=14.118
NC_035087.1	73602460	.	G	A	.	.	MAF_INRAE=45.0;MAF_USDA=41.765
NC_035087.1	73602489	.	A	G	.	.	MAF_INRAE=35.833
NC_035087.1	73602492	.	A	G	.	.	MAF_INRAE=35.833
NC_035087.1	73602503	.	C	T	.	.	MAF_USDA=2.459
NC_035087.1	73602507	.	C	T	.	.	MAF_INRAE=6.667
NC_035087.1	73602551	.	C	T	.	.	MAF_INRAE=47.5
NC_035087.1	73602556	.	C	T	.	.	MAF_INRAE=38.333
NC_035087.1	73602580	.	A	C	.	.	MAF_INRAE=41.667
NC_035087.1	73602581	.	G	T	.	.	MAF_INRAE=48.333
NC_035087.1	73602586	.	G	T	.	.	MAF_INRAE=1.899
NC_035087.1	73602592	.	G	T	.	.	MAF_USDA=5.882
NC_035087.1	73602613	.	C	T	.	.	MAF_INRAE=10.759;MAF_USDA=14.706
NC_035087.1	73602614	.	T	C	.	.	MAF_USDA=3.279
NC_035087.1	73602638	.	A	G	.	.	MAF_INRAE=10.759;MAF_USDA=16.471
NC_035087.1	73602710	.	G	A	.	.	MAF_INRAE=23.333;MAF_USDA=24.706
NC_035087.1	73602725	.	C	T	.	.	MAF_INRAE=33.333
NC_035087.1	73602766	.	C	G	.	.	MAF_INRAE=5.0
NC_035087.1	73602786	.	A	G	.	.	MAF_INRAE=2.5;MAF_USDA=4.918
NC_035087.1	73602797	.	C	G	.	.	MAF_INRAE=37.5
NC_035087.1	73602819	.	G	A	.	.	MAF_INRAE=22.5;MAF_USDA=22.353
NC_035087.1	73602830	.	T	C	.	.	MAF_USDA=4.167
NC_035087.1	73602844	.	T	C	.	.	MAF_USDA=5.738
NC_035087.1	73602854	.	T	G	.	.	MAF_INRAE=36.667
NC_035087.1	73602861	.	C	A	.	.	MAF_USDA=5.738
NC_035087.1	73602863	.	T	A	.	.	MAF_USDA=4.167
NC_035087.1	73602878	.	A	T	.	.	MAF_USDA=3.279
NC_035087.1	73602900	.	C	T	.	.	MAF_USDA=4.098
NC_035087.1	73602923	.	C	T	.	.	MAF_USDA=3.279
NC_035087.1	73603149	.	C	T	.	.	MAF_INRAE=7.5
NC_035087.1	73603409	.	C	A	.	.	MAF_USDA=42.241
NC_035087.1	73603432	.	A	G	.	.	MAF_USDA=8.621
NC_035087.1	73603438	.	A	G	.	.	MAF_USDA=11.207
NC_035087.1	73603463	.	C	A	.	.	MAF_USDA=1.724
NC_035087.1	73603529	.	G	A	.	.	MAF_USDA=4.31
NC_035087.1	73603531	.	G	T	.	.	MAF_USDA=19.828
NC_035087.1	73603576	.	G	A	.	.	MAF_INRAE=35.0;MAF_USDA=11.017
NC_035087.1	73603648	.	C	T	.	.	MAF_USDA=1.695
NC_035087.1	73603669	.	G	A	.	.	MAF_USDA=8.475
NC_035087.1	73603725	.	C	A	.	.	MAF_INRAE=6.667;MAF_USDA=8.475
NC_035087.1	73603799	.	A	C	.	.	MAF_USDA=4.167
NC_035087.1	73603971	.	G	A	.	.	MAF_USDA=9.167
NC_035087.1	73603987	.	C	A	.	.	MAF_INRAE=17.5;MAF_USDA=17.5
NC_035087.1	73603998	.	T	G	.	.	MAF_INRAE=41.667;MAF_USDA=22.84
NC_035087.1	73604116	.	A	T	.	.	MAF_USDA=16.049
NC_035087.1	73604284	.	A	G	.	.	MAF_INRAE=31.667;MAF_USDA=8.197
NC_035087.1	73604323	.	A	G	.	.	MAF_INRAE=39.241;MAF_USDA=45.902
NC_035087.1	73604416	.	A	G	.	.	MAF_USDA=1.639
NC_035087.1	73604417	.	T	A	.	.	MAF_USDA=1.639
NC_035087.1	73604419	.	G	T	.	.	MAF_INRAE=39.873;MAF_USDA=40.0
NC_035087.1	73604424	.	G	C	.	.	MAF_USDA=4.098
NC_035087.1	73604429	.	A	G	.	.	MAF_INRAE=39.873;MAF_USDA=39.412
NC_035087.1	73604430	.	T	C	.	.	MAF_USDA=4.098
NC_035087.1	73604438	.	A	T	.	.	MAF_INRAE=39.873;MAF_USDA=42.353
NC_035087.1	73604493	.	C	A	.	.	MAF_INRAE=10.526;MAF_USDA=3.279
NC_035087.1	73604504	.	G	T	.	.	MAF_USDA=3.529
NC_035087.1	73604540	.	G	T	.	.	MAF_USDA=8.235
NC_035087.1	73604545	.	G	A	.	.	MAF_INRAE=15.789;MAF_USDA=14.118
NC_035087.1	73604581	.	G	C	.	.	MAF_INRAE=47.368;MAF_USDA=47.647
NC_035087.1	73604731	.	C	T	.	.	MAF_USDA=1.695
NC_035087.1	73604749	.	A	C	.	.	MAF_USDA=45.833
NC_035087.1	73604770	.	A	T	.	.	MAF_USDA=10.417
NC_035087.1	73604993	.	C	A	.	.	MAF_USDA=3.279
NC_035087.1	73605047	.	T	C	.	.	MAF_USDA=8.333
NC_035087.1	73605050	.	A	G	.	.	MAF_USDA=1.667
NC_035087.1	73605244	.	C	T	.	.	MAF_INRAE=3.333;MAF_USDA=1.667
NC_035087.1	73605288	.	T	C	.	.	MAF_USDA=8.333
NC_035087.1	73605289	.	G	A	.	.	MAF_USDA=10.833
NC_035087.1	73605308	.	T	G	.	.	MAF_USDA=31.667
NC_035087.1	73605311	.	A	T	.	.	MAF_USDA=1.667
NC_035087.1	73605347	.	T	C	.	.	MAF_INRAE=2.5
NC_035087.1	73605355	.	G	A	.	.	MAF_INRAE=1.667;MAF_USDA=15.0
NC_035087.1	73605382	.	C	T	.	.	MAF_USDA=4.167
NC_035087.1	73605434	.	T	C	.	.	MAF_USDA=5.833
NC_035087.1	73605466	.	T	C	.	.	MAF_USDA=2.5
NC_035087.1	73605553	.	T	G	.	.	MAF_INRAE=37.5;MAF_USDA=12.5
NC_035087.1	73605554	.	G	T	.	.	MAF_INRAE=37.5;MAF_USDA=12.5
NC_035087.1	73605580	.	T	C	.	.	MAF_USDA=5.833
NC_035087.1	73605599	.	C	G	.	.	MAF_INRAE=17.5;MAF_USDA=15.0
NC_035087.1	73605610	.	T	A	.	.	MAF_INRAE=5.833
NC_035087.1	73605622	.	T	C	.	.	MAF_USDA=2.5
NC_035087.1	73605633	.	T	A	.	.	MAF_INRAE=36.667;MAF_USDA=11.667
NC_035087.1	73605637	.	C	T	.	.	MAF_USDA=4.167
NC_035087.1	73605640	.	G	A	.	.	MAF_INRAE=36.667;MAF_USDA=10.0
NC_035087.1	73605641	.	C	A	.	.	MAF_USDA=5.0
NC_035087.1	73605660	.	T	C	.	.	MAF_INRAE=36.667;MAF_USDA=10.0
NC_035087.1	73605707	.	C	T	.	.	MAF_USDA=1.667
NC_035087.1	73605748	.	G	A	.	.	MAF_INRAE=32.5;MAF_USDA=5.932
NC_035087.1	73605822	.	G	T	.	.	MAF_INRAE=16.667;MAF_USDA=16.102
NC_035087.1	73605856	.	A	C	.	.	MAF_INRAE=15.833;MAF_USDA=15.0
NC_035087.1	73605877	.	C	G	.	.	MAF_INRAE=15.833;MAF_USDA=18.644
NC_035087.1	73605900	.	C	A	.	.	MAF_USDA=1.695
NC_035087.1	73606070	.	C	G	.	.	MAF_USDA=2.5
NC_035087.1	73606169	.	A	T	.	.	MAF_INRAE=34.167;MAF_USDA=5.0
NC_035087.1	73606178	.	G	A	.	.	MAF_USDA=15.244
NC_035087.1	73606193	.	C	A	.	.	MAF_USDA=2.5
NC_035087.1	73606200	.	A	G	.	.	MAF_INRAE=3.333;MAF_USDA=2.5
NC_035087.1	73606247	.	A	C	.	.	MAF_INRAE=28.333;MAF_USDA=46.951
NC_035087.1	73606332	.	C	T	.	.	MAF_INRAE=41.667;MAF_USDA=30.0
NC_035087.1	73606365	.	C	A	.	.	MAF_INRAE=3.333;MAF_USDA=1.667
NC_035087.1	73606384	.	T	A	.	.	MAF_INRAE=28.333;MAF_USDA=48.333
NC_035087.1	73606393	.	A	C	.	.	MAF_INRAE=5.0;MAF_USDA=1.667
NC_035087.1	73606422	.	T	G	.	.	MAF_INRAE=43.333
NC_035087.1	73606460	.	T	G	.	.	MAF_USDA=1.667
NC_035087.1	73606468	.	C	T	.	.	MAF_INRAE=18.333
NC_035087.1	73606486	.	G	T	.	.	MAF_INRAE=33.333
NC_035087.1	73606528	.	C	A	.	.	MAF_USDA=28.261
NC_035087.1	73606538	.	G	A	.	.	MAF_INRAE=26.667;MAF_USDA=50.0
NC_035087.1	73606577	.	C	T	.	.	MAF_INRAE=17.5
NC_035087.1	73606585	.	A	T	.	.	MAF_INRAE=22.5;MAF_USDA=35.714
NC_035087.1	73606645	.	C	T	.	.	MAF_USDA=10.0
NC_035087.1	73606646	.	G	A	.	.	MAF_USDA=6.667
NC_035087.1	73606651	.	G	C	.	.	MAF_USDA=6.667
NC_035087.1	73606675	.	G	T	.	.	MAF_USDA=38.333
NC_035087.1	73606711	.	G	A	.	.	MAF_USDA=48.305
NC_035087.1	73606766	.	T	G	.	.	MAF_USDA=32.5
NC_035087.1	73606783	.	C	T	.	.	MAF_USDA=35.833
NC_035087.1	73608039	.	T	G	.	.	MAF_USDA=26.667
NC_035087.1	73608049	.	T	G	.	.	MAF_USDA=27.966
NC_035087.1	73608086	.	C	T	.	.	MAF_USDA=2.542
NC_035087.1	73608342	.	A	G	.	.	MAF_USDA=45.833
NC_035087.1	73608354	.	G	A	.	.	MAF_USDA=3.333
NC_035087.1	73608366	.	G	A	.	.	MAF_USDA=14.407
NC_035087.1	73608374	.	A	G	.	.	MAF_USDA=22.5
NC_035087.1	73608376	.	G	T	.	.	MAF_USDA=1.695
NC_035087.1	73608378	.	C	T	.	.	MAF_USDA=3.39
NC_035087.1	73608393	.	T	G	.	.	MAF_USDA=6.78
NC_035087.1	73608403	.	C	T	.	.	MAF_USDA=2.542
NC_035087.1	73608442	.	G	T	.	.	MAF_USDA=15.833
NC_035087.1	73608498	.	C	T	.	.	MAF_USDA=14.286
NC_035087.1	73608500	.	G	A	.	.	MAF_INRAE=7.5;MAF_USDA=11.25
NC_035087.1	73608576	.	T	G	.	.	MAF_USDA=2.5
NC_035087.1	73608590	.	A	T	.	.	MAF_USDA=1.667
NC_035087.1	73608644	.	A	G	.	.	MAF_INRAE=17.5;MAF_USDA=16.049
NC_035087.1	73608662	.	C	G	.	.	MAF_INRAE=4.167;MAF_USDA=11.111
NC_035087.1	73608689	.	C	T	.	.	MAF_USDA=2.5
NC_035087.1	73608700	.	T	C	.	.	MAF_USDA=11.905
NC_035087.1	73608755	.	A	T	.	.	MAF_USDA=2.469
NC_035087.1	73608764	.	A	T	.	.	MAF_USDA=15.0
NC_035087.1	73608774	.	C	T	.	.	MAF_USDA=5.0
NC_035087.1	73608813	.	A	C	.	.	MAF_USDA=2.542
NC_035087.1	73608827	.	C	G	.	.	MAF_USDA=14.407
NC_035087.1	73608839	.	G	A	.	.	MAF_USDA=18.644
NC_035087.1	73608846	.	G	A	.	.	MAF_USDA=1.695
NC_035087.1	73608852	.	A	G	.	.	MAF_USDA=24.576
NC_035087.1	73608875	.	A	C	.	.	MAF_INRAE=37.5;MAF_USDA=38.333
NC_035087.1	73608892	.	G	T	.	.	MAF_INRAE=41.667;MAF_USDA=46.667
NC_035087.1	73608923	.	T	C	.	.	MAF_INRAE=17.5;MAF_USDA=15.0
NC_035087.1	73608931	.	G	A	.	.	MAF_USDA=1.667
NC_035087.1	73608982	.	G	T	.	.	MAF_USDA=1.667
NC_035087.1	73608988	.	T	A	.	.	MAF_INRAE=3.333
NC_035087.1	73609122	.	C	T	.	.	MAF_INRAE=24.167;MAF_USDA=34.483
NC_035087.1	73609151	.	G	T	.	.	MAF_INRAE=28.333
NC_035087.1	73609187	.	G	A	.	.	MAF_INRAE=2.5;MAF_USDA=7.143
NC_035087.1	73613108	.	C	T	.	.	MAF_USDA=13.924
NC_035087.1	73613126	.	T	A	.	.	MAF_USDA=7.143
NC_035087.1	73613156	.	C	T	.	.	MAF_INRAE=46.667;MAF_USDA=42.373
NC_035087.1	73613190	.	G	A	.	.	MAF_USDA=10.833
NC_035087.1	73613191	.	G	A	.	.	MAF_USDA=1.695
NC_035087.1	73613299	.	T	G	.	.	MAF_INRAE=9.167;MAF_USDA=27.966
NC_035087.1	73613300	.	T	G	.	.	MAF_INRAE=4.167
NC_035087.1	73613390	.	G	A	.	.	MAF_USDA=2.542
NC_035087.1	73613440	.	G	C	.	.	MAF_USDA=1.695
NC_035087.1	73613444	.	G	A	.	.	MAF_USDA=2.542
NC_035087.1	73613485	.	G	C	.	.	MAF_USDA=3.39
NC_035087.1	73613500	.	C	T	.	.	MAF_INRAE=25.833
NC_035087.1	73613532	.	C	T	.	.	MAF_USDA=18.333
NC_035087.1	73613536	.	T	G	.	.	MAF_INRAE=28.333
NC_035087.1	73613565	.	C	T	.	.	MAF_INRAE=18.333;MAF_USDA=20.0
NC_035087.1	73613631	.	G	T	.	.	MAF_USDA=1.667
NC_035087.1	73613640	.	G	A	.	.	MAF_INRAE=7.5;MAF_USDA=21.667
NC_035087.1	73613752	.	A	G	.	.	MAF_INRAE=17.5;MAF_USDA=15.0
NC_035087.1	73613800	.	A	G	.	.	MAF_INRAE=5.833;MAF_USDA=7.5
NC_035087.1	73613860	.	T	C	.	.	MAF_USDA=1.695
NC_035087.1	73613927	.	G	T	.	.	MAF_INRAE=17.5;MAF_USDA=17.5
NC_035087.1	73613930	.	A	G	.	.	MAF_INRAE=46.667;MAF_USDA=26.667
NC_035087.1	73613932	.	C	T	.	.	MAF_USDA=3.333
NC_035087.1	73613943	.	T	G	.	.	MAF_INRAE=21.667;MAF_USDA=34.167
NC_035087.1	73613960	.	A	G	.	.	MAF_INRAE=17.5;MAF_USDA=15.833
NC_035087.1	73613963	.	C	T	.	.	MAF_USDA=2.5
NC_035087.1	73614017	.	G	T	.	.	MAF_INRAE=17.5;MAF_USDA=20.833
NC_035087.1	73614019	.	C	A	.	.	MAF_INRAE=17.5;MAF_USDA=20.833
NC_035087.1	73614074	.	C	A	.	.	MAF_USDA=2.5
NC_035087.1	73614171	.	G	C	.	.	MAF_USDA=2.5
NC_035087.1	73614297	.	G	A	.	.	MAF_INRAE=20.833;MAF_USDA=36.585
NC_035087.1	73614322	.	G	T	.	.	MAF_INRAE=7.5;MAF_USDA=12.5
NC_035087.1	73614459	.	T	A	.	.	MAF_USDA=9.836
NC_035087.1	73614479	.	T	G	.	.	MAF_USDA=10.0
NC_035087.1	73614486	.	T	C	.	.	MAF_USDA=17.797
NC_035087.1	73614549	.	T	C	.	.	MAF_USDA=2.459
NC_035087.1	73614609	.	C	T	.	.	MAF_USDA=6.173
NC_035087.1	73614955	.	T	G	.	.	MAF_USDA=4.348
NC_035087.1	73615237	.	A	T	.	.	MAF_USDA=41.667
NC_035087.1	73615252	.	T	G	.	.	MAF_USDA=3.279
NC_035087.1	73615266	.	C	G	.	.	MAF_INRAE=17.5;MAF_USDA=11.176
NC_035087.1	73615348	.	C	A	.	.	MAF_INRAE=15.0;MAF_USDA=12.295
NC_035087.1	73615351	.	C	A	.	.	MAF_INRAE=19.167
NC_035087.1	73615382	.	T	A	.	.	MAF_USDA=12.5
NC_035087.1	73615388	.	C	G	.	.	MAF_INRAE=13.158;MAF_USDA=11.176
NC_035087.1	73615416	.	C	G	.	.	MAF_USDA=20.833
NC_035087.1	73615472	.	C	A	.	.	MAF_INRAE=16.456;MAF_USDA=13.529
NC_035087.1	73615528	.	T	C	.	.	MAF_USDA=11.176
NC_035087.1	73615562	.	C	T	.	.	MAF_USDA=2.459
NC_035087.1	73615577	.	C	T	.	.	MAF_INRAE=31.013;MAF_USDA=25.294
NC_035087.1	73615583	.	G	A	.	.	MAF_USDA=1.639
NC_035087.1	73615622	.	G	T	.	.	MAF_INRAE=6.667;MAF_USDA=4.918
NC_035087.1	73615631	.	A	C	.	.	MAF_USDA=1.639
NC_035087.1	73615707	.	C	T	.	.	MAF_INRAE=16.456;MAF_USDA=12.941
NC_035087.1	73615714	.	T	G	.	.	MAF_USDA=18.033
NC_035087.1	73615729	.	T	A	.	.	MAF_USDA=12.5
NC_035087.1	73615731	.	G	A	.	.	MAF_USDA=12.5
NC_035087.1	73615740	.	A	G	.	.	MAF_USDA=3.279
NC_035087.1	73615812	.	C	T	.	.	MAF_INRAE=16.456;MAF_USDA=12.941
NC_035087.1	73615814	.	G	A	.	.	MAF_INRAE=29.114;MAF_USDA=17.059
NC_035087.1	73615827	.	G	A	.	.	MAF_USDA=2.353
NC_035087.1	73615892	.	C	A	.	.	MAF_INRAE=2.5;MAF_USDA=7.377
NC_035087.1	73615893	.	G	A	.	.	MAF_INRAE=8.333;MAF_USDA=7.059
NC_035087.1	73615968	.	C	T	.	.	MAF_INRAE=15.0;MAF_USDA=4.918
NC_035087.1	73615994	.	T	G	.	.	MAF_INRAE=1.667
NC_035087.1	73615997	.	A	G	.	.	MAF_INRAE=1.667
NC_035087.1	73616056	.	T	A	.	.	MAF_INRAE=2.5
NC_035087.1	73616099	.	C	T	.	.	MAF_USDA=13.115
NC_035087.1	73616105	.	C	T	.	.	MAF_INRAE=10.833;MAF_USDA=13.934
NC_035087.1	73616216	.	C	T	.	.	MAF_USDA=3.279
NC_035087.1	73616448	.	C	T	.	.	MAF_USDA=3.279
NC_035087.1	73616686	.	C	A	.	.	MAF_USDA=2.381
NC_035087.1	73616687	.	A	G	.	.	MAF_USDA=2.381
NC_035087.1	73616711	.	C	T	.	.	MAF_USDA=2.083
NC_035087.1	73616714	.	T	G	.	.	MAF_USDA=2.083
NC_035087.1	73616847	.	C	T	.	.	MAF_USDA=22.917
NC_035087.1	73616925	.	G	A	.	.	MAF_USDA=6.25
NC_035087.1	73616973	.	G	A	.	.	MAF_INRAE=2.5
NC_035087.1	73616974	.	C	A	.	.	MAF_INRAE=2.5
NC_035087.1	73616977	.	C	T	.	.	MAF_USDA=47.917
NC_035087.1	73616987	.	T	A	.	.	MAF_INRAE=2.5
NC_035087.1	73617025	.	A	G	.	.	MAF_INRAE=5.0;MAF_USDA=6.471
NC_035087.1	73617093	.	G	A	.	.	MAF_INRAE=2.5
NC_035087.1	73617161	.	A	C	.	.	MAF_USDA=7.377
NC_035087.1	73617243	.	T	A	.	.	MAF_INRAE=10.833;MAF_USDA=14.706
NC_035087.1	73617249	.	T	G	.	.	MAF_USDA=2.941
NC_035087.1	73617257	.	G	C	.	.	MAF_USDA=6.25
NC_035087.1	73617261	.	G	C	.	.	MAF_USDA=3.279
NC_035087.1	73617269	.	G	A	.	.	MAF_USDA=9.412
NC_035087.1	73617316	.	G	A	.	.	MAF_INRAE=8.333;MAF_USDA=20.0
NC_035087.1	73617383	.	G	A	.	.	MAF_USDA=14.706
NC_035087.1	73617385	.	G	C	.	.	MAF_USDA=4.918
NC_035087.1	73617386	.	T	A	.	.	MAF_USDA=7.059
NC_035087.1	73617387	.	A	G	.	.	MAF_USDA=3.279
NC_035087.1	73617438	.	A	T	.	.	MAF_USDA=10.656
NC_035087.1	73617465	.	C	A	.	.	MAF_INRAE=5.263
NC_035087.1	73617534	.	A	T	.	.	MAF_USDA=18.75
NC_035087.1	73617545	.	A	C	.	.	MAF_USDA=4.167
NC_035087.1	73617546	.	T	A	.	.	MAF_USDA=14.706
NC_035087.1	73617561	.	C	A	.	.	MAF_INRAE=1.667
NC_035087.1	73617562	.	A	T	.	.	MAF_INRAE=1.667
NC_035087.1	73617650	.	T	C	.	.	MAF_USDA=7.377
NC_035087.1	73617656	.	A	G	.	.	MAF_USDA=1.639
NC_035087.1	73617660	.	T	C	.	.	MAF_INRAE=34.167;MAF_USDA=35.417
NC_035087.1	73617724	.	T	C	.	.	MAF_INRAE=8.333;MAF_USDA=17.059
NC_035087.1	73617782	.	G	A	.	.	MAF_INRAE=5.063;MAF_USDA=12.295
NC_035087.1	73617795	.	T	G	.	.	MAF_INRAE=5.063;MAF_USDA=12.295
NC_035087.1	73617800	.	G	C	.	.	MAF_INRAE=16.456;MAF_USDA=16.471
NC_035087.1	73617807	.	G	T	.	.	MAF_INRAE=28.481;MAF_USDA=8.824
NC_035087.1	73617901	.	A	T	.	.	MAF_USDA=8.197
NC_035087.1	73617909	.	G	A	.	.	MAF_USDA=4.918
NC_035087.1	73617914	.	G	T	.	.	MAF_USDA=4.918
NC_035087.1	73617926	.	G	A	.	.	MAF_INRAE=22.152;MAF_USDA=32.353
NC_035087.1	73617934	.	A	G	.	.	MAF_INRAE=16.456;MAF_USDA=16.471
NC_035087.1	73617936	.	C	A	.	.	MAF_USDA=4.918
NC_035087.1	73617966	.	C	T	.	.	MAF_INRAE=5.063;MAF_USDA=27.049
NC_035087.1	73617971	.	T	C	.	.	MAF_INRAE=21.519;MAF_USDA=37.059
NC_035087.1	73617983	.	T	A	.	.	MAF_USDA=8.197
NC_035087.1	73618043	.	T	C	.	.	MAF_INRAE=21.519;MAF_USDA=31.176
NC_035087.1	73618045	.	A	C	.	.	MAF_INRAE=20.0;MAF_USDA=31.176
NC_035087.1	73618116	.	C	A	.	.	MAF_INRAE=28.481;MAF_USDA=46.471
NC_035087.1	73618122	.	A	T	.	.	MAF_INRAE=28.481;MAF_USDA=47.059
NC_035087.1	73618137	.	T	A	.	.	MAF_INRAE=28.481;MAF_USDA=47.059
NC_035087.1	73618182	.	C	A	.	.	MAF_INRAE=16.456;MAF_USDA=17.059
NC_035087.1	73618185	.	C	A	.	.	MAF_INRAE=27.848;MAF_USDA=46.471
NC_035087.1	73618262	.	A	T	.	.	MAF_INRAE=5.696;MAF_USDA=20.588
NC_035087.1	73618273	.	G	T	.	.	MAF_USDA=8.197
NC_035087.1	73618276	.	G	C	.	.	MAF_USDA=3.529
NC_035087.1	73618280	.	T	G	.	.	MAF_INRAE=27.848;MAF_USDA=46.471
NC_035087.1	73618281	.	C	T	.	.	MAF_INRAE=28.333;MAF_USDA=45.882
NC_035087.1	73618288	.	T	G	.	.	MAF_INRAE=11.392;MAF_USDA=30.588
NC_035087.1	73618305	.	A	C	.	.	MAF_USDA=7.059
NC_035087.1	73618359	.	T	C	.	.	MAF_INRAE=28.481;MAF_USDA=46.471
NC_035087.1	73618373	.	T	C	.	.	MAF_INRAE=27.848;MAF_USDA=45.882
NC_035087.1	73618382	.	A	T	.	.	MAF_INRAE=28.333
NC_035087.1	73618403	.	G	A	.	.	MAF_INRAE=3.333
NC_035087.1	73618411	.	T	A	.	.	MAF_USDA=4.706
NC_035087.1	73618414	.	G	A	.	.	MAF_USDA=6.557
NC_035087.1	73618424	.	T	A	.	.	MAF_INRAE=11.392;MAF_USDA=20.588
NC_035087.1	73618451	.	T	C	.	.	MAF_INRAE=43.038
NC_035087.1	73618455	.	C	A	.	.	MAF_USDA=4.918
NC_035087.1	73618456	.	T	G	.	.	MAF_USDA=4.918
NC_035087.1	73618457	.	G	A	.	.	MAF_INRAE=29.747;MAF_USDA=41.765
NC_035087.1	73618458	.	C	T	.	.	MAF_USDA=4.706
NC_035087.1	73618466	.	T	A	.	.	MAF_USDA=4.918
NC_035087.1	73618474	.	G	T	.	.	MAF_USDA=8.197
NC_035087.1	73618481	.	A	G	.	.	MAF_USDA=6.471
NC_035087.1	73618502	.	A	G	.	.	MAF_INRAE=28.481;MAF_USDA=29.167
NC_035087.1	73618518	.	G	A	.	.	MAF_USDA=5.294
NC_035087.1	73618550	.	G	T	.	.	MAF_INRAE=37.342;MAF_USDA=12.5
NC_035087.1	73618569	.	G	A	.	.	MAF_INRAE=34.167;MAF_USDA=48.214
NC_035087.1	73618606	.	A	T	.	.	MAF_INRAE=18.354;MAF_USDA=17.857
NC_035087.1	73618609	.	A	C	.	.	MAF_INRAE=19.167;MAF_USDA=18.235
NC_035087.1	73618624	.	T	A	.	.	MAF_USDA=12.5
NC_035087.1	73618628	.	T	A	.	.	MAF_USDA=12.5
NC_035087.1	73618631	.	C	T	.	.	MAF_USDA=12.5
NC_035087.1	73618637	.	C	A	.	.	MAF_INRAE=15.789;MAF_USDA=18.235
NC_035087.1	73618653	.	A	C	.	.	MAF_INRAE=26.316;MAF_USDA=48.235
NC_035087.1	73618709	.	G	T	.	.	MAF_USDA=1.667
NC_035087.1	73618717	.	C	T	.	.	MAF_USDA=23.494
NC_035087.1	73618751	.	C	A	.	.	MAF_USDA=21.765
NC_035087.1	73618763	.	G	A	.	.	MAF_USDA=49.412
NC_035087.1	73618780	.	G	T	.	.	MAF_INRAE=26.316;MAF_USDA=48.235
NC_035087.1	73618795	.	C	T	.	.	MAF_INRAE=26.316;MAF_USDA=48.235
NC_035087.1	73618800	.	C	T	.	.	MAF_INRAE=15.789;MAF_USDA=27.059
NC_035087.1	73618808	.	A	T	.	.	MAF_INRAE=10.526;MAF_USDA=23.529
NC_035087.1	73618819	.	G	C	.	.	MAF_INRAE=36.842;MAF_USDA=22.941
NC_035087.1	73618851	.	G	A	.	.	MAF_INRAE=36.842;MAF_USDA=34.706
NC_035087.1	73618931	.	G	A	.	.	MAF_USDA=7.377
NC_035087.1	73618935	.	A	C	.	.	MAF_INRAE=10.526
NC_035087.1	73618939	.	G	C	.	.	MAF_USDA=16.471
NC_035087.1	73618948	.	A	G	.	.	MAF_INRAE=26.316;MAF_USDA=46.471
NC_035087.1	73618951	.	C	A	.	.	MAF_USDA=7.377
NC_035087.1	73618952	.	T	C	.	.	MAF_USDA=17.647
NC_035087.1	73618953	.	A	T	.	.	MAF_USDA=29.412
NC_035087.1	73618958	.	C	T	.	.	MAF_INRAE=5.263;MAF_USDA=1.639
NC_035087.1	73618993	.	G	A	.	.	MAF_INRAE=15.789;MAF_USDA=17.059
NC_035087.1	73618996	.	A	G	.	.	MAF_USDA=3.279
NC_035087.1	73619023	.	G	A	.	.	MAF_INRAE=36.842;MAF_USDA=30.588
NC_035087.1	73619028	.	C	T	.	.	MAF_INRAE=15.789;MAF_USDA=15.882
NC_035087.1	73619040	.	A	G	.	.	MAF_INRAE=13.291;MAF_USDA=25.294
NC_035087.1	73619051	.	G	T	.	.	MAF_INRAE=15.789;MAF_USDA=16.471
NC_035087.1	73619052	.	C	A	.	.	MAF_USDA=1.639
NC_035087.1	73619060	.	G	A	.	.	MAF_USDA=1.639
NC_035087.1	73619077	.	C	T	.	.	MAF_USDA=1.639
NC_035087.1	73619079	.	T	A	.	.	MAF_INRAE=15.823;MAF_USDA=14.706
NC_035087.1	73619086	.	G	A	.	.	MAF_USDA=1.639
NC_035087.1	73619089	.	T	C	.	.	MAF_INRAE=26.316;MAF_USDA=47.647
NC_035087.1	73619106	.	C	T	.	.	MAF_INRAE=36.842;MAF_USDA=21.765
NC_035087.1	73619128	.	A	G	.	.	MAF_INRAE=15.789;MAF_USDA=15.882
NC_035087.1	73619154	.	G	A	.	.	MAF_USDA=20.833
NC_035087.1	73619160	.	C	A	.	.	MAF_USDA=6.557
NC_035087.1	73619313	.	A	G	.	.	MAF_USDA=4.706
NC_035087.1	73619316	.	A	T	.	.	MAF_INRAE=36.842;MAF_USDA=27.083
NC_035087.1	73619370	.	C	T	.	.	MAF_INRAE=33.544;MAF_USDA=28.824
NC_035087.1	73619433	.	C	T	.	.	MAF_USDA=1.639
NC_035087.1	73619454	.	T	A	.	.	MAF_INRAE=36.842;MAF_USDA=17.262
NC_035087.1	73619456	.	T	G	.	.	MAF_USDA=4.762
NC_035087.1	73619507	.	C	A	.	.	MAF_USDA=27.083
NC_035087.1	73619568	.	C	T	.	.	MAF_USDA=19.565
NC_035087.1	73619569	.	G	C	.	.	MAF_USDA=41.304
NC_035087.1	73619589	.	G	T	.	.	MAF_USDA=17.059
NC_035087.1	73619610	.	G	T	.	.	MAF_USDA=26.471
NC_035087.1	73619649	.	A	C	.	.	MAF_INRAE=36.709;MAF_USDA=20.588
NC_035087.1	73619653	.	G	T	.	.	MAF_INRAE=36.667;MAF_USDA=20.588
NC_035087.1	73619657	.	T	C	.	.	MAF_INRAE=28.333;MAF_USDA=48.824
NC_035087.1	73619673	.	T	C	.	.	MAF_USDA=4.706
NC_035087.1	73619699	.	T	C	.	.	MAF_USDA=5.738
NC_035087.1	73619739	.	A	T	.	.	MAF_INRAE=28.481;MAF_USDA=47.059
NC_035087.1	73619751	.	G	T	.	.	MAF_INRAE=16.456;MAF_USDA=12.5
NC_035087.1	73619752	.	A	G	.	.	MAF_INRAE=4.167
NC_035087.1	73619754	.	A	T	.	.	MAF_INRAE=31.646;MAF_USDA=29.167
NC_035087.1	73619763	.	C	A	.	.	MAF_INRAE=15.833
NC_035087.1	73619775	.	G	A	.	.	MAF_INRAE=6.667
NC_035087.1	73619796	.	G	A	.	.	MAF_INRAE=37.5
NC_035087.1	73619800	.	T	A	.	.	MAF_INRAE=47.5
NC_035087.1	73619830	.	T	G	.	.	MAF_INRAE=35.833
NC_035087.1	73619881	.	G	C	.	.	MAF_INRAE=39.167
NC_035087.1	73619882	.	A	C	.	.	MAF_INRAE=33.544;MAF_USDA=21.765
NC_035087.1	73619887	.	G	A	.	.	MAF_USDA=1.639
NC_035087.1	73619889	.	G	A	.	.	MAF_INRAE=40.0
NC_035087.1	73619897	.	G	T	.	.	MAF_INRAE=40.0
NC_035087.1	73619898	.	T	G	.	.	MAF_INRAE=40.0
NC_035087.1	73619914	.	A	G	.	.	MAF_INRAE=40.0
NC_035087.1	73619917	.	T	G	.	.	MAF_INRAE=33.333
NC_035087.1	73619918	.	C	G	.	.	MAF_INRAE=40.0
NC_035087.1	73619919	.	T	C	.	.	MAF_INRAE=48.333
NC_035087.1	73619920	.	C	G	.	.	MAF_USDA=4.167
NC_035087.1	73619957	.	C	A	.	.	MAF_INRAE=5.833;MAF_USDA=3.279
NC_035087.1	73619962	.	A	G	.	.	MAF_INRAE=1.899
NC_035087.1	73619978	.	G	C	.	.	MAF_INRAE=5.0
NC_035087.1	73620000	.	G	A	.	.	MAF_INRAE=11.667
NC_035087.1	73620005	.	T	C	.	.	MAF_INRAE=28.333
NC_035087.1	73620049	.	A	T	.	.	MAF_USDA=1.639
NC_035087.1	73620060	.	G	A	.	.	MAF_USDA=1.639
NC_035087.1	73620062	.	C	T	.	.	MAF_INRAE=27.5
NC_035087.1	73620073	.	G	T	.	.	MAF_INRAE=40.0
NC_035087.1	73620091	.	C	A	.	.	MAF_USDA=1.639
NC_035087.1	73620104	.	G	A	.	.	MAF_INRAE=30.0
NC_035087.1	73620112	.	A	G	.	.	MAF_INRAE=46.667
NC_035087.1	73620119	.	T	G	.	.	MAF_INRAE=12.5
NC_035087.1	73620120	.	T	A	.	.	MAF_INRAE=30.0
NC_035087.1	73620129	.	T	A	.	.	MAF_USDA=1.639
NC_035087.1	73620130	.	G	A	.	.	MAF_USDA=1.639
NC_035087.1	73620131	.	T	G	.	.	MAF_USDA=4.098
NC_035087.1	73620132	.	A	T	.	.	MAF_INRAE=30.0
NC_035087.1	73620175	.	T	G	.	.	MAF_INRAE=14.167
NC_035087.1	73620176	.	A	T	.	.	MAF_INRAE=30.0;MAF_USDA=9.836
NC_035087.1	73620177	.	A	C	.	.	MAF_INRAE=15.0
NC_035087.1	73620178	.	T	A	.	.	MAF_INRAE=15.0
NC_035087.1	73620185	.	A	T	.	.	MAF_INRAE=5.0;MAF_USDA=1.639
NC_035087.1	73620199	.	C	A	.	.	MAF_INRAE=38.333
NC_035087.1	73620209	.	T	C	.	.	MAF_INRAE=1.667
NC_035087.1	73620218	.	C	A	.	.	MAF_INRAE=31.667
NC_035087.1	73620220	.	T	G	.	.	MAF_USDA=2.459
NC_035087.1	73620278	.	A	G	.	.	MAF_INRAE=30.833
NC_035087.1	73620281	.	G	C	.	.	MAF_INRAE=31.667;MAF_USDA=27.083
NC_035087.1	73620283	.	T	A	.	.	MAF_INRAE=31.667;MAF_USDA=25.0
NC_035087.1	73620284	.	G	A	.	.	MAF_INRAE=31.667;MAF_USDA=27.083
NC_035087.1	73620285	.	T	C	.	.	MAF_INRAE=47.5
NC_035087.1	73620297	.	A	T	.	.	MAF_INRAE=31.667
NC_035087.1	73620313	.	C	A	.	.	MAF_INRAE=15.0;MAF_USDA=11.176
NC_035087.1	73620324	.	C	A	.	.	MAF_INRAE=17.5;MAF_USDA=6.557
NC_035087.1	73620327	.	C	A	.	.	MAF_INRAE=15.0
NC_035087.1	73620335	.	A	G	.	.	MAF_INRAE=45.0;MAF_USDA=37.5
NC_035087.1	73620359	.	T	G	.	.	MAF_INRAE=13.291;MAF_USDA=24.706
NC_035087.1	73620386	.	G	A	.	.	MAF_USDA=5.833
NC_035087.1	73620401	.	A	T	.	.	MAF_INRAE=37.342;MAF_USDA=20.588
NC_035087.1	73620410	.	G	T	.	.	MAF_INRAE=37.342;MAF_USDA=22.941
NC_035087.1	73620412	.	G	C	.	.	MAF_INRAE=30.0;MAF_USDA=45.882
NC_035087.1	73620443	.	G	A	.	.	MAF_INRAE=30.0;MAF_USDA=48.824
NC_035087.1	73620445	.	T	C	.	.	MAF_INRAE=30.0;MAF_USDA=48.824
NC_035087.1	73620463	.	A	G	.	.	MAF_INRAE=17.089;MAF_USDA=17.059
NC_035087.1	73620507	.	A	G	.	.	MAF_INRAE=12.658;MAF_USDA=27.976
NC_035087.1	73620508	.	T	A	.	.	MAF_INRAE=13.333;MAF_USDA=27.976
NC_035087.1	73620531	.	T	A	.	.	MAF_INRAE=5.063;MAF_USDA=11.667
NC_035087.1	73620558	.	G	A	.	.	MAF_INRAE=28.481;MAF_USDA=46.429
NC_035087.1	73620590	.	C	T	.	.	MAF_INRAE=37.342;MAF_USDA=11.765
NC_035087.1	73621232	.	A	C	.	.	MAF_USDA=35.417
NC_035087.1	73621238	.	C	A	.	.	MAF_USDA=8.333
NC_035087.1	73621281	.	T	C	.	.	MAF_USDA=4.118
NC_035087.1	73621284	.	T	A	.	.	MAF_INRAE=11.667;MAF_USDA=25.882
NC_035087.1	73621302	.	C	T	.	.	MAF_USDA=8.197
NC_035087.1	73621303	.	T	G	.	.	MAF_USDA=4.118
NC_035087.1	73621311	.	A	G	.	.	MAF_INRAE=29.114;MAF_USDA=40.588
NC_035087.1	73621316	.	A	G	.	.	MAF_INRAE=37.342;MAF_USDA=22.941
NC_035087.1	73621318	.	G	A	.	.	MAF_INRAE=37.5;MAF_USDA=22.941
NC_035087.1	73621344	.	G	A	.	.	MAF_USDA=6.557
NC_035087.1	73621357	.	A	C	.	.	MAF_INRAE=36.709;MAF_USDA=15.294
NC_035087.1	73621361	.	A	T	.	.	MAF_INRAE=16.456;MAF_USDA=15.882
NC_035087.1	73621366	.	C	T	.	.	MAF_INRAE=36.709;MAF_USDA=22.353
NC_035087.1	73621406	.	T	C	.	.	MAF_USDA=4.118
NC_035087.1	73621423	.	G	A	.	.	MAF_INRAE=16.456;MAF_USDA=21.176
NC_035087.1	73621427	.	C	A	.	.	MAF_INRAE=5.063;MAF_USDA=10.656
NC_035087.1	73621549	.	T	C	.	.	MAF_USDA=8.434
NC_035087.1	73621560	.	G	T	.	.	MAF_USDA=7.627
NC_035087.1	73621569	.	C	A	.	.	MAF_USDA=2.5
NC_035087.1	73621619	.	G	A	.	.	MAF_USDA=4.167
NC_035087.1	73621646	.	A	T	.	.	MAF_USDA=30.435
NC_035087.1	73621776	.	G	A	.	.	MAF_USDA=5.172
NC_035087.1	73621803	.	T	A	.	.	MAF_USDA=43.75
NC_035087.1	73621806	.	C	A	.	.	MAF_USDA=2.459
NC_035087.1	73621807	.	G	A	.	.	MAF_USDA=45.833
NC_035087.1	73621811	.	T	C	.	.	MAF_USDA=43.75
NC_035087.1	73621815	.	A	T	.	.	MAF_INRAE=12.025;MAF_USDA=25.294
NC_035087.1	73621885	.	G	A	.	.	MAF_USDA=7.377
NC_035087.1	73621886	.	G	A	.	.	MAF_INRAE=37.342;MAF_USDA=22.941
NC_035087.1	73621895	.	T	G	.	.	MAF_INRAE=37.342;MAF_USDA=23.214
NC_035087.1	73621899	.	G	A	.	.	MAF_INRAE=11.392;MAF_USDA=24.405
NC_035087.1	73621911	.	G	T	.	.	MAF_INRAE=11.392;MAF_USDA=24.706
NC_035087.1	73621916	.	A	T	.	.	MAF_INRAE=12.025;MAF_USDA=28.824
NC_035087.1	73621943	.	C	G	.	.	MAF_INRAE=11.392;MAF_USDA=20.0
NC_035087.1	73621977	.	C	A	.	.	MAF_INRAE=34.177;MAF_USDA=27.083
NC_035087.1	73621982	.	G	A	.	.	MAF_INRAE=48.734;MAF_USDA=41.667
NC_035087.1	73622001	.	A	G	.	.	MAF_INRAE=48.734;MAF_USDA=39.583
NC_035087.1	73622018	.	A	C	.	.	MAF_INRAE=11.392;MAF_USDA=24.706
NC_035087.1	73622023	.	G	A	.	.	MAF_INRAE=15.0
NC_035087.1	73622026	.	G	A	.	.	MAF_INRAE=11.392;MAF_USDA=24.706
NC_035087.1	73622027	.	C	T	.	.	MAF_INRAE=11.667;MAF_USDA=24.706
NC_035087.1	73622049	.	T	G	.	.	MAF_USDA=4.167
NC_035087.1	73622087	.	A	G	.	.	MAF_USDA=4.118
NC_035087.1	73622114	.	T	G	.	.	MAF_INRAE=26.316;MAF_USDA=44.118
NC_035087.1	73622116	.	A	G	.	.	MAF_USDA=4.118
NC_035087.1	73622144	.	T	G	.	.	MAF_USDA=30.0
NC_035087.1	73622170	.	T	A	.	.	MAF_INRAE=36.842;MAF_USDA=16.471
NC_035087.1	73622176	.	G	A	.	.	MAF_USDA=42.941
NC_035087.1	73622177	.	C	T	.	.	MAF_USDA=44.118
NC_035087.1	73622200	.	C	T	.	.	MAF_USDA=12.5
NC_035087.1	73622209	.	G	T	.	.	MAF_USDA=10.417
NC_035087.1	73622261	.	C	G	.	.	MAF_USDA=14.286
NC_035087.1	73622276	.	C	T	.	.	MAF_USDA=26.786
NC_035087.1	73622293	.	T	G	.	.	MAF_USDA=11.864
NC_035087.1	73622295	.	T	C	.	.	MAF_USDA=27.966
NC_035087.1	73623250	.	G	A	.	.	MAF_USDA=18.75
NC_035087.1	73623263	.	G	A	.	.	MAF_USDA=50.0
NC_035087.1	73623272	.	C	A	.	.	MAF_USDA=4.098
NC_035087.1	73623323	.	C	T	.	.	MAF_USDA=33.333
NC_035087.1	73623339	.	C	A	.	.	MAF_USDA=35.882
NC_035087.1	73623344	.	G	T	.	.	MAF_USDA=36.471
NC_035087.1	73623348	.	A	C	.	.	MAF_USDA=36.471
NC_035087.1	73623361	.	T	A	.	.	MAF_USDA=20.588
NC_035087.1	73623362	.	T	A	.	.	MAF_USDA=40.0
NC_035087.1	73623363	.	A	T	.	.	MAF_USDA=4.118
NC_035087.1	73623416	.	G	A	.	.	MAF_USDA=8.197
NC_035087.1	73623441	.	G	T	.	.	MAF_INRAE=34.177;MAF_USDA=36.471
NC_035087.1	73623451	.	A	G	.	.	MAF_INRAE=12.025;MAF_USDA=25.882
NC_035087.1	73623487	.	A	T	.	.	MAF_USDA=4.118
NC_035087.1	73623505	.	T	A	.	.	MAF_USDA=6.25
NC_035087.1	73623589	.	A	G	.	.	MAF_USDA=31.25
NC_035087.1	73623607	.	C	T	.	.	MAF_USDA=33.333
NC_035087.1	73623612	.	C	T	.	.	MAF_USDA=31.25
NC_035087.1	73623675	.	A	G	.	.	MAF_USDA=3.279
NC_035087.1	73624800	.	G	T	.	.	MAF_USDA=12.5
NC_035087.1	73624801	.	G	C	.	.	MAF_USDA=12.5
NC_035087.1	73624802	.	G	A	.	.	MAF_USDA=12.5
NC_035087.1	73624803	.	A	G	.	.	MAF_USDA=12.5
NC_035087.1	73624837	.	C	G	.	.	MAF_USDA=26.786
NC_035087.1	73624868	.	A	G	.	.	MAF_USDA=7.377
NC_035087.1	73624884	.	A	T	.	.	MAF_INRAE=10.526
NC_035087.1	73624915	.	T	A	.	.	MAF_INRAE=10.526;MAF_USDA=6.25
NC_035087.1	73624945	.	C	T	.	.	MAF_INRAE=22.152;MAF_USDA=32.353
NC_035087.1	73624948	.	T	A	.	.	MAF_USDA=28.824
NC_035087.1	73625032	.	C	T	.	.	MAF_USDA=6.471
NC_035087.1	73625037	.	C	G	.	.	MAF_USDA=2.459
NC_035087.1	73625039	.	T	G	.	.	MAF_USDA=2.459
NC_035087.1	73625058	.	A	T	.	.	MAF_USDA=29.508
NC_035087.1	73625086	.	A	C	.	.	MAF_INRAE=50.0
NC_035087.1	73625091	.	T	C	.	.	MAF_USDA=2.941
NC_035087.1	73625095	.	T	C	.	.	MAF_INRAE=13.333;MAF_USDA=22.941
NC_035087.1	73625110	.	C	A	.	.	MAF_USDA=43.75
NC_035087.1	73625164	.	T	C	.	.	MAF_INRAE=50.0
NC_035087.1	73625184	.	G	C	.	.	MAF_INRAE=39.167
NC_035087.1	73625208	.	G	A	.	.	MAF_INRAE=18.333
NC_035087.1	73625280	.	G	A	.	.	MAF_USDA=4.098
NC_035087.1	73625283	.	C	T	.	.	MAF_INRAE=47.5
NC_035087.1	73625302	.	T	G	.	.	MAF_INRAE=43.333
NC_035087.1	73625309	.	G	A	.	.	MAF_INRAE=47.5;MAF_USDA=40.0
NC_035087.1	73625316	.	A	C	.	.	MAF_INRAE=35.0;MAF_USDA=15.294
NC_035087.1	73625330	.	T	C	.	.	MAF_USDA=2.459
NC_035087.1	73625336	.	A	T	.	.	MAF_INRAE=10.759;MAF_USDA=30.0
NC_035087.1	73625388	.	A	G	.	.	MAF_USDA=1.639
NC_035087.1	73625407	.	T	A	.	.	MAF_INRAE=28.481;MAF_USDA=10.588
NC_035087.1	73625445	.	A	T	.	.	MAF_INRAE=49.367;MAF_USDA=47.647
NC_035087.1	73625487	.	C	T	.	.	MAF_USDA=4.918
NC_035087.1	73625493	.	C	A	.	.	MAF_USDA=13.529
NC_035087.1	73625599	.	C	T	.	.	MAF_INRAE=3.333
NC_035087.1	73625636	.	C	G	.	.	MAF_INRAE=2.632
NC_035087.1	73625655	.	G	A	.	.	MAF_INRAE=5.833
NC_035087.1	73625659	.	A	G	.	.	MAF_INRAE=3.333
NC_035087.1	73626502	.	A	T	.	.	MAF_USDA=6.25
NC_035087.1	73626562	.	G	C	.	.	MAF_USDA=4.167
NC_035087.1	73626717	.	C	T	.	.	MAF_USDA=5.882
NC_035087.1	73626730	.	A	G	.	.	MAF_USDA=1.639
NC_035087.1	73626746	.	G	T	.	.	MAF_INRAE=31.579;MAF_USDA=10.0
NC_035087.1	73626767	.	A	G	.	.	MAF_INRAE=17.5;MAF_USDA=5.882
NC_035087.1	73626840	.	G	A	.	.	MAF_INRAE=48.101;MAF_USDA=41.667
NC_035087.1	73626896	.	G	T	.	.	MAF_USDA=3.279
NC_035087.1	73626973	.	A	G	.	.	MAF_INRAE=47.468;MAF_USDA=35.882
NC_035087.1	73626981	.	C	T	.	.	MAF_USDA=3.529
NC_035087.1	73626994	.	C	T	.	.	MAF_INRAE=3.797;MAF_USDA=7.059
NC_035087.1	73627012	.	C	T	.	.	MAF_USDA=6.557
NC_035087.1	73627062	.	C	A	.	.	MAF_USDA=35.417
NC_035087.1	73627145	.	A	G	.	.	MAF_INRAE=48.734;MAF_USDA=48.235
NC_035087.1	73627166	.	T	C	.	.	MAF_USDA=1.639
NC_035087.1	73627202	.	G	T	.	.	MAF_INRAE=44.937;MAF_USDA=35.882
NC_035087.1	73627203	.	G	T	.	.	MAF_INRAE=48.333;MAF_USDA=47.647
NC_035087.1	73627210	.	A	G	.	.	MAF_INRAE=48.101;MAF_USDA=47.647
NC_035087.1	73627212	.	A	G	.	.	MAF_INRAE=48.333;MAF_USDA=47.647
NC_035087.1	73627213	.	C	A	.	.	MAF_INRAE=48.333;MAF_USDA=48.214
NC_035087.1	73627222	.	A	G	.	.	MAF_INRAE=44.937;MAF_USDA=36.471
NC_035087.1	73627268	.	T	A	.	.	MAF_USDA=2.459
NC_035087.1	73627274	.	T	C	.	.	MAF_USDA=5.738
NC_035087.1	73627278	.	T	C	.	.	MAF_USDA=2.459
NC_035087.1	73627282	.	A	G	.	.	MAF_USDA=2.459
NC_035087.1	73627306	.	A	G	.	.	MAF_USDA=1.639
NC_035087.1	73627315	.	T	C	.	.	MAF_INRAE=15.0
NC_035087.1	73627342	.	T	C	.	.	MAF_INRAE=2.532
NC_035087.1	73627346	.	C	A	.	.	MAF_INRAE=45.57;MAF_USDA=30.0
NC_035087.1	73627376	.	G	A	.	.	MAF_INRAE=25.949;MAF_USDA=15.882
NC_035087.1	73627430	.	A	G	.	.	MAF_USDA=1.639
NC_035087.1	73627468	.	G	T	.	.	MAF_USDA=4.098
NC_035087.1	73627481	.	T	C	.	.	MAF_INRAE=10.526;MAF_USDA=9.836
NC_035087.1	73627490	.	A	G	.	.	MAF_INRAE=45.57;MAF_USDA=29.412
NC_035087.1	73627498	.	C	A	.	.	MAF_INRAE=10.526;MAF_USDA=3.279
NC_035087.1	73627674	.	T	C	.	.	MAF_USDA=39.583
NC_035087.1	73627699	.	T	C	.	.	MAF_USDA=4.098
NC_035087.1	73627731	.	A	G	.	.	MAF_USDA=9.016
NC_035087.1	73627781	.	A	C	.	.	MAF_INRAE=25.949;MAF_USDA=12.941
NC_035087.1	73627788	.	A	G	.	.	MAF_INRAE=10.526;MAF_USDA=2.459
NC_035087.1	73627800	.	T	G	.	.	MAF_USDA=7.377
NC_035087.1	73627805	.	C	A	.	.	MAF_INRAE=25.833;MAF_USDA=14.118
NC_035087.1	73627877	.	C	T	.	.	MAF_INRAE=10.526
NC_035087.1	73627883	.	G	A	.	.	MAF_USDA=4.918
NC_035087.1	73627911	.	G	T	.	.	MAF_INRAE=25.949;MAF_USDA=18.235
NC_035087.1	73627912	.	A	G	.	.	MAF_INRAE=10.526;MAF_USDA=12.941
NC_035087.1	73627941	.	C	T	.	.	MAF_USDA=1.639
NC_035087.1	73627956	.	C	A	.	.	MAF_USDA=4.098
NC_035087.1	73627959	.	C	A	.	.	MAF_INRAE=47.468;MAF_USDA=34.118
NC_035087.1	73627967	.	T	A	.	.	MAF_INRAE=45.57;MAF_USDA=47.647
NC_035087.1	73627992	.	A	G	.	.	MAF_USDA=7.647
NC_035087.1	73628015	.	A	G	.	.	MAF_INRAE=3.797;MAF_USDA=5.882
NC_035087.1	73628036	.	C	T	.	.	MAF_USDA=1.639
NC_035087.1	73628058	.	A	C	.	.	MAF_USDA=17.647
NC_035087.1	73628220	.	G	A	.	.	MAF_INRAE=43.671;MAF_USDA=48.235
NC_035087.1	73628239	.	A	T	.	.	MAF_INRAE=44.304;MAF_USDA=48.235
NC_035087.1	73628249	.	G	A	.	.	MAF_INRAE=44.304;MAF_USDA=47.647
NC_035087.1	73628304	.	A	G	.	.	MAF_INRAE=3.797;MAF_USDA=7.059
NC_035087.1	73628309	.	G	A	.	.	MAF_USDA=1.639
NC_035087.1	73628371	.	T	A	.	.	MAF_INRAE=18.987;MAF_USDA=29.412
NC_035087.1	73628374	.	G	A	.	.	MAF_INRAE=3.333;MAF_USDA=6.25
NC_035087.1	73628399	.	C	G	.	.	MAF_INRAE=31.646;MAF_USDA=10.588
NC_035087.1	73628491	.	G	C	.	.	MAF_INRAE=10.526
NC_035087.1	73628549	.	G	T	.	.	MAF_INRAE=36.076;MAF_USDA=21.176
NC_035087.1	73628601	.	C	G	.	.	MAF_INRAE=2.5;MAF_USDA=15.574
NC_035087.1	73628647	.	G	C	.	.	MAF_INRAE=46.835;MAF_USDA=30.0
NC_035087.1	73628664	.	C	A	.	.	MAF_USDA=5.738
NC_035087.1	73628666	.	G	T	.	.	MAF_INRAE=17.722;MAF_USDA=31.176
NC_035087.1	73628682	.	G	T	.	.	MAF_USDA=4.706
NC_035087.1	73628706	.	T	A	.	.	MAF_INRAE=40.0
NC_035087.1	73628738	.	C	T	.	.	MAF_INRAE=2.5;MAF_USDA=2.459
NC_035087.1	73628743	.	G	A	.	.	MAF_USDA=5.738
NC_035087.1	73628746	.	G	C	.	.	MAF_INRAE=27.215;MAF_USDA=48.824
NC_035087.1	73628772	.	C	G	.	.	MAF_INRAE=8.333;MAF_USDA=9.412
NC_035087.1	73628846	.	T	C	.	.	MAF_USDA=6.25
NC_035087.1	73628847	.	A	T	.	.	MAF_INRAE=10.526
NC_035087.1	73628863	.	T	C	.	.	MAF_INRAE=9.494;MAF_USDA=17.647
NC_035087.1	73629054	.	G	A	.	.	MAF_INRAE=3.333
NC_035087.1	73629065	.	C	T	.	.	MAF_USDA=9.016
NC_035087.1	73629089	.	T	C	.	.	MAF_USDA=9.836
NC_035087.1	73629117	.	T	A	.	.	MAF_USDA=4.118
NC_035087.1	73629119	.	C	T	.	.	MAF_INRAE=10.127;MAF_USDA=11.176
NC_035087.1	73629120	.	G	A	.	.	MAF_USDA=3.529
NC_035087.1	73629154	.	C	T	.	.	MAF_USDA=7.143
NC_035087.1	73629168	.	A	G	.	.	MAF_INRAE=22.152;MAF_USDA=40.476
NC_035087.1	73629170	.	A	G	.	.	MAF_USDA=10.417
NC_035087.1	73629196	.	A	T	.	.	MAF_INRAE=9.494;MAF_USDA=12.353
NC_035087.1	73629201	.	C	A	.	.	MAF_INRAE=9.494;MAF_USDA=6.471
NC_035087.1	73629242	.	T	C	.	.	MAF_INRAE=26.582;MAF_USDA=45.294
NC_035087.1	73629251	.	A	G	.	.	MAF_USDA=6.25
NC_035087.1	73629273	.	T	C	.	.	MAF_INRAE=15.19;MAF_USDA=16.471
NC_035087.1	73629274	.	T	G	.	.	MAF_INRAE=16.667;MAF_USDA=18.235
NC_035087.1	73629275	.	G	C	.	.	MAF_USDA=3.529
NC_035087.1	73629276	.	C	T	.	.	MAF_USDA=3.529
NC_035087.1	73629278	.	T	C	.	.	MAF_INRAE=48.734;MAF_USDA=46.471
NC_035087.1	73629319	.	T	G	.	.	MAF_USDA=5.738
NC_035087.1	73629347	.	A	G	.	.	MAF_USDA=4.098
NC_035087.1	73629371	.	A	T	.	.	MAF_INRAE=32.278;MAF_USDA=22.941
NC_035087.1	73629435	.	C	A	.	.	MAF_INRAE=7.595;MAF_USDA=8.235
NC_035087.1	73629436	.	G	A	.	.	MAF_USDA=7.377
NC_035087.1	73629493	.	T	G	.	.	MAF_USDA=14.118
NC_035087.1	73629525	.	A	G	.	.	MAF_INRAE=22.152;MAF_USDA=16.471
NC_035087.1	73629543	.	A	G	.	.	MAF_USDA=3.279
NC_035087.1	73629544	.	G	C	.	.	MAF_USDA=3.279
NC_035087.1	73629552	.	G	A	.	.	MAF_INRAE=48.734;MAF_USDA=34.118
NC_035087.1	73629554	.	C	T	.	.	MAF_INRAE=49.167;MAF_USDA=34.706
NC_035087.1	73629557	.	T	C	.	.	MAF_USDA=34.118
NC_035087.1	73629560	.	T	C	.	.	MAF_INRAE=23.333;MAF_USDA=9.412
NC_035087.1	73629564	.	G	T	.	.	MAF_USDA=3.279
NC_035087.1	73629580	.	G	A	.	.	MAF_INRAE=3.333;MAF_USDA=4.918
NC_035087.1	73629583	.	C	A	.	.	MAF_USDA=3.279
NC_035087.1	73629605	.	C	T	.	.	MAF_USDA=8.824
NC_035087.1	73629615	.	T	A	.	.	MAF_USDA=3.279
NC_035087.1	73629617	.	G	C	.	.	MAF_USDA=7.377
NC_035087.1	73629641	.	T	C	.	.	MAF_USDA=7.059
NC_035087.1	73629660	.	C	A	.	.	MAF_INRAE=23.333;MAF_USDA=30.0
NC_035087.1	73629734	.	G	A	.	.	MAF_USDA=10.119
NC_035087.1	73629757	.	T	C	.	.	MAF_USDA=2.459
NC_035087.1	73629793	.	G	A	.	.	MAF_USDA=3.279
NC_035087.1	73629811	.	G	T	.	.	MAF_INRAE=2.5;MAF_USDA=9.412
NC_035087.1	73629825	.	G	A	.	.	MAF_USDA=1.639
NC_035087.1	73629833	.	A	G	.	.	MAF_INRAE=36.667;MAF_USDA=11.765
NC_035087.1	73629843	.	C	G	.	.	MAF_USDA=7.059
NC_035087.1	73629844	.	A	C	.	.	MAF_INRAE=22.5;MAF_USDA=16.667
NC_035087.1	73629847	.	G	A	.	.	MAF_USDA=4.098
NC_035087.1	73629868	.	A	T	.	.	MAF_INRAE=32.278;MAF_USDA=38.824
NC_035087.1	73629876	.	T	G	.	.	MAF_USDA=1.639
NC_035087.1	73629877	.	G	C	.	.	MAF_USDA=3.279
NC_035087.1	73629880	.	C	T	.	.	MAF_USDA=4.098
NC_035087.1	73629881	.	G	A	.	.	MAF_INRAE=16.456;MAF_USDA=17.647
NC_035087.1	73629921	.	C	A	.	.	MAF_INRAE=42.105;MAF_USDA=16.471
NC_035087.1	73629923	.	A	C	.	.	MAF_INRAE=8.333;MAF_USDA=16.471
NC_035087.1	73629937	.	G	A	.	.	MAF_USDA=3.279
NC_035087.1	73629947	.	G	A	.	.	MAF_INRAE=2.532
NC_035087.1	73629952	.	C	G	.	.	MAF_INRAE=27.848;MAF_USDA=37.5
NC_035087.1	73629955	.	C	T	.	.	MAF_INRAE=23.333;MAF_USDA=20.588
NC_035087.1	73629960	.	T	G	.	.	MAF_USDA=10.0
NC_035087.1	73630075	.	C	T	.	.	MAF_USDA=2.459
NC_035087.1	73630102	.	T	G	.	.	MAF_INRAE=13.924;MAF_USDA=11.475
NC_035087.1	73630245	.	T	G	.	.	MAF_INRAE=10.526
NC_035087.1	73630281	.	G	A	.	.	MAF_INRAE=2.5;MAF_USDA=8.197
NC_035087.1	73630394	.	C	T	.	.	MAF_USDA=2.459
NC_035087.1	73630414	.	T	C	.	.	MAF_USDA=5.294
NC_035087.1	73630431	.	G	T	.	.	MAF_INRAE=15.789;MAF_USDA=5.294
NC_035087.1	73630478	.	C	T	.	.	MAF_USDA=3.279
NC_035087.1	73630525	.	G	A	.	.	MAF_USDA=1.639
NC_035087.1	73630626	.	G	C	.	.	MAF_INRAE=47.368;MAF_USDA=32.143
NC_035087.1	73630761	.	G	A	.	.	MAF_INRAE=5.0
NC_035087.1	73630762	.	G	A	.	.	MAF_INRAE=5.0
NC_035087.1	73630837	.	T	A	.	.	MAF_USDA=4.098
NC_035087.1	73630842	.	A	T	.	.	MAF_INRAE=5.833
NC_035087.1	73630844	.	A	G	.	.	MAF_USDA=4.918
NC_035087.1	73630859	.	C	A	.	.	MAF_USDA=5.294
NC_035087.1	73630860	.	T	C	.	.	MAF_INRAE=4.167
NC_035087.1	73630867	.	G	T	.	.	MAF_USDA=8.197
NC_035087.1	73630868	.	T	G	.	.	MAF_INRAE=2.632;MAF_USDA=9.016
NC_035087.1	73630878	.	A	G	.	.	MAF_INRAE=6.667
NC_035087.1	73630879	.	A	G	.	.	MAF_INRAE=6.667
NC_035087.1	73630906	.	T	G	.	.	MAF_INRAE=7.895;MAF_USDA=2.083
NC_035087.1	73631003	.	C	T	.	.	MAF_USDA=2.459
NC_035087.1	73631899	.	C	T	.	.	MAF_USDA=27.083
NC_035087.1	73631922	.	G	A	.	.	MAF_USDA=14.583
NC_035087.1	73632042	.	T	C	.	.	MAF_INRAE=1.667
NC_035087.1	73632091	.	T	C	.	.	MAF_INRAE=10.526
NC_035087.1	73632233	.	A	C	.	.	MAF_INRAE=2.5;MAF_USDA=7.377
NC_035087.1	73632244	.	A	G	.	.	MAF_INRAE=2.5;MAF_USDA=4.098
NC_035087.1	73632245	.	C	T	.	.	MAF_USDA=1.639
NC_035087.1	73632247	.	C	T	.	.	MAF_INRAE=22.785;MAF_USDA=20.588
NC_035087.1	73632296	.	T	C	.	.	MAF_INRAE=12.025;MAF_USDA=15.294
NC_035087.1	73632462	.	A	T	.	.	MAF_USDA=3.279
NC_035087.1	73632479	.	G	C	.	.	MAF_USDA=3.279
NC_035087.1	73632516	.	A	C	.	.	MAF_INRAE=29.167;MAF_USDA=21.176
NC_035087.1	73632523	.	A	G	.	.	MAF_INRAE=29.167;MAF_USDA=21.176
NC_035087.1	73632622	.	G	A	.	.	MAF_USDA=4.098
NC_035087.1	73632696	.	A	C	.	.	MAF_INRAE=14.167;MAF_USDA=15.882
NC_035087.1	73632868	.	C	T	.	.	MAF_INRAE=12.658;MAF_USDA=15.294
NC_035087.1	73632897	.	G	A	.	.	MAF_INRAE=2.5;MAF_USDA=3.279
NC_035087.1	73632907	.	A	T	.	.	MAF_USDA=6.471
NC_035087.1	73632933	.	C	A	.	.	MAF_USDA=2.459
NC_035087.1	73632951	.	C	A	.	.	MAF_USDA=2.459
NC_035087.1	73632978	.	G	A	.	.	MAF_INRAE=3.333;MAF_USDA=13.529
NC_035087.1	73633085	.	C	T	.	.	MAF_USDA=3.279
NC_035087.1	73633092	.	G	A	.	.	MAF_USDA=2.459
NC_035087.1	73633117	.	G	A	.	.	MAF_USDA=3.279
NC_035087.1	73633159	.	T	C	.	.	MAF_INRAE=15.823;MAF_USDA=33.333
NC_035087.1	73633168	.	T	C	.	.	MAF_USDA=4.098
NC_035087.1	73633185	.	G	A	.	.	MAF_USDA=11.765
NC_035087.1	73633216	.	C	A	.	.	MAF_USDA=3.279
NC_035087.1	73633217	.	G	A	.	.	MAF_INRAE=2.532
NC_035087.1	73633257	.	T	C	.	.	MAF_INRAE=16.667
NC_035087.1	73633270	.	C	A	.	.	MAF_USDA=3.279
NC_035087.1	73633418	.	T	A	.	.	MAF_USDA=1.639
NC_035087.1	73633419	.	T	A	.	.	MAF_USDA=5.738
NC_035087.1	73633420	.	T	A	.	.	MAF_INRAE=14.167;MAF_USDA=31.25
NC_035087.1	73633421	.	A	T	.	.	MAF_USDA=4.167
NC_035087.1	73633547	.	A	G	.	.	MAF_INRAE=18.987;MAF_USDA=18.235
NC_035087.1	73633603	.	A	G	.	.	MAF_USDA=6.471
NC_035087.1	73633627	.	G	C	.	.	MAF_INRAE=2.5;MAF_USDA=3.279
NC_035087.1	73633632	.	G	A	.	.	MAF_USDA=2.459
NC_035087.1	73633647	.	A	T	.	.	MAF_INRAE=2.5
NC_035087.1	73633671	.	T	C	.	.	MAF_USDA=4.098
NC_035087.1	73633864	.	G	A	.	.	MAF_INRAE=2.5;MAF_USDA=4.098
NC_035087.1	73634150	.	A	G	.	.	MAF_INRAE=16.667;MAF_USDA=20.0
NC_035087.1	73634231	.	G	A	.	.	MAF_USDA=1.639
NC_035087.1	73634241	.	A	G	.	.	MAF_USDA=2.459
NC_035087.1	73634266	.	G	A	.	.	MAF_USDA=7.377
NC_035087.1	73634277	.	G	A	.	.	MAF_USDA=4.098
NC_035087.1	73634303	.	A	G	.	.	MAF_USDA=2.459
NC_035087.1	73634414	.	C	G	.	.	MAF_USDA=3.279
NC_035087.1	73634448	.	T	A	.	.	MAF_USDA=37.5
NC_035087.1	73634478	.	G	A	.	.	MAF_USDA=47.59
NC_035087.1	73634482	.	C	A	.	.	MAF_USDA=3.279
NC_035087.1	73634573	.	C	T	.	.	MAF_INRAE=46.835;MAF_USDA=30.588
NC_035087.1	73634645	.	A	G	.	.	MAF_INRAE=2.5;MAF_USDA=1.639
NC_035087.1	73634724	.	G	C	.	.	MAF_INRAE=17.5;MAF_USDA=19.412
NC_035087.1	73634757	.	C	T	.	.	MAF_USDA=1.639
NC_035087.1	73634769	.	T	A	.	.	MAF_INRAE=2.5;MAF_USDA=2.459
NC_035087.1	73634789	.	A	G	.	.	MAF_USDA=3.279
NC_035087.1	73634815	.	T	C	.	.	MAF_INRAE=16.667;MAF_USDA=10.417
NC_035087.1	73634837	.	C	A	.	.	MAF_INRAE=36.076;MAF_USDA=48.824
NC_035087.1	73634856	.	A	C	.	.	MAF_INRAE=2.5;MAF_USDA=2.459
NC_035087.1	73634860	.	A	T	.	.	MAF_USDA=3.279
NC_035087.1	73634920	.	G	A	.	.	MAF_INRAE=37.342;MAF_USDA=46.471
NC_035087.1	73634962	.	G	A	.	.	MAF_INRAE=2.5;MAF_USDA=1.639
NC_035087.1	73634983	.	C	T	.	.	MAF_INRAE=32.911;MAF_USDA=25.0
NC_035087.1	73634987	.	T	C	.	.	MAF_USDA=2.459
NC_035087.1	73635034	.	T	G	.	.	MAF_INRAE=10.526
NC_035087.1	73635048	.	C	T	.	.	MAF_USDA=3.279
NC_035087.1	73635057	.	G	A	.	.	MAF_INRAE=2.532
NC_035087.1	73635061	.	G	A	.	.	MAF_USDA=1.639
NC_035087.1	73635071	.	T	C	.	.	MAF_INRAE=19.167;MAF_USDA=24.706
NC_035087.1	73635122	.	G	T	.	.	MAF_USDA=6.25
NC_035087.1	73635146	.	G	C	.	.	MAF_USDA=1.639
NC_035087.1	73635162	.	A	T	.	.	MAF_INRAE=2.5;MAF_USDA=3.279
NC_035087.1	73635179	.	T	C	.	.	MAF_INRAE=38.608;MAF_USDA=46.471
NC_035087.1	73635222	.	A	G	.	.	MAF_INRAE=16.667;MAF_USDA=24.118
NC_035087.1	73635285	.	A	G	.	.	MAF_INRAE=22.152;MAF_USDA=27.059
NC_035087.1	73635287	.	C	A	.	.	MAF_INRAE=15.833;MAF_USDA=27.059
NC_035087.1	73635295	.	C	G	.	.	MAF_INRAE=42.105;MAF_USDA=27.647
NC_035087.1	73635317	.	G	C	.	.	MAF_INRAE=36.076;MAF_USDA=48.235
NC_035087.1	73635318	.	C	G	.	.	MAF_USDA=45.882
NC_035087.1	73635353	.	A	G	.	.	MAF_INRAE=20.0;MAF_USDA=24.405
NC_035087.1	73635375	.	G	A	.	.	MAF_USDA=3.279
NC_035087.1	73635402	.	C	A	.	.	MAF_INRAE=2.5;MAF_USDA=2.459
NC_035087.1	73635480	.	G	T	.	.	MAF_USDA=1.639
NC_035087.1	73635491	.	A	G	.	.	MAF_USDA=24.118
NC_035087.1	73635498	.	A	C	.	.	MAF_USDA=24.405
NC_035087.1	73635534	.	C	T	.	.	MAF_USDA=24.405
NC_035087.1	73635535	.	A	G	.	.	MAF_USDA=24.405
NC_035087.1	73635577	.	A	G	.	.	MAF_USDA=24.706
NC_035087.1	73635616	.	C	T	.	.	MAF_USDA=24.706
NC_035087.1	73635637	.	T	C	.	.	MAF_USDA=28.824
NC_035087.1	73635674	.	A	G	.	.	MAF_USDA=25.882
NC_035087.1	73635758	.	C	T	.	.	MAF_USDA=2.542
NC_035087.1	73635783	.	T	C	.	.	MAF_USDA=7.647
NC_035087.1	73635794	.	C	T	.	.	MAF_USDA=12.353
NC_035087.1	73635802	.	A	T	.	.	MAF_USDA=8.197
NC_035087.1	73635810	.	A	G	.	.	MAF_USDA=4.098
NC_035087.1	73635882	.	T	G	.	.	MAF_INRAE=21.053;MAF_USDA=7.647
NC_035087.1	73635922	.	G	C	.	.	MAF_INRAE=7.5;MAF_USDA=5.294
NC_035087.1	73635926	.	A	G	.	.	MAF_INRAE=10.526
NC_035087.1	73635962	.	A	G	.	.	MAF_INRAE=36.842;MAF_USDA=29.508
NC_035087.1	73635979	.	C	T	.	.	MAF_USDA=5.738
NC_035087.1	73636038	.	G	T	.	.	MAF_INRAE=8.861;MAF_USDA=5.882
NC_035087.1	73636051	.	C	T	.	.	MAF_INRAE=8.228;MAF_USDA=5.294
NC_035087.1	73636092	.	A	T	.	.	MAF_INRAE=16.667;MAF_USDA=24.118
NC_035087.1	73636119	.	T	A	.	.	MAF_INRAE=6.962;MAF_USDA=17.059
NC_035087.1	73636160	.	C	G	.	.	MAF_INRAE=6.962;MAF_USDA=9.412
NC_035087.1	73636174	.	G	A	.	.	MAF_INRAE=41.139;MAF_USDA=38.824
NC_035087.1	73636181	.	T	C	.	.	MAF_USDA=1.639
NC_035087.1	73636258	.	T	A	.	.	MAF_INRAE=16.667;MAF_USDA=24.706
NC_035087.1	73636263	.	T	A	.	.	MAF_USDA=1.639
NC_035087.1	73636337	.	A	G	.	.	MAF_USDA=25.294
NC_035087.1	73636360	.	A	G	.	.	MAF_USDA=24.706
NC_035087.1	73636400	.	C	G	.	.	MAF_USDA=14.583
NC_035087.1	73636467	.	C	T	.	.	MAF_INRAE=18.333;MAF_USDA=22.892
NC_035087.1	73636477	.	G	T	.	.	MAF_INRAE=5.063;MAF_USDA=6.024
NC_035087.1	73636482	.	A	T	.	.	MAF_INRAE=10.526
NC_035087.1	73636509	.	C	T	.	.	MAF_INRAE=10.526
NC_035087.1	73636749	.	C	T	.	.	MAF_USDA=9.036
NC_035087.1	73636797	.	A	T	.	.	MAF_USDA=1.695
NC_035087.1	73637434	.	A	C	.	.	MAF_INRAE=10.526
NC_035087.1	73637511	.	A	G	.	.	MAF_INRAE=15.0;MAF_USDA=3.279
NC_035087.1	73637514	.	G	T	.	.	MAF_INRAE=17.722;MAF_USDA=18.235
NC_035087.1	73637595	.	G	A	.	.	MAF_INRAE=10.526
NC_035087.1	73637696	.	C	G	.	.	MAF_INRAE=2.5;MAF_USDA=8.197
NC_035087.1	73637795	.	G	T	.	.	MAF_INRAE=34.177;MAF_USDA=32.941
NC_035087.1	73637878	.	A	G	.	.	MAF_INRAE=20.253;MAF_USDA=23.529
NC_035087.1	73637885	.	T	A	.	.	MAF_USDA=2.459
NC_035087.1	73637893	.	C	A	.	.	MAF_USDA=2.459
NC_035087.1	73637999	.	C	T	.	.	MAF_USDA=2.459
NC_035087.1	73638075	.	A	C	.	.	MAF_USDA=3.279
NC_035087.1	73638151	.	A	T	.	.	MAF_USDA=2.459
NC_035087.1	73638213	.	A	T	.	.	MAF_INRAE=2.5
NC_035087.1	73638273	.	G	A	.	.	MAF_USDA=9.016
NC_035087.1	73638286	.	T	C	.	.	MAF_USDA=22.917
NC_035087.1	73638370	.	T	G	.	.	MAF_USDA=6.557
NC_035087.1	73638405	.	A	G	.	.	MAF_USDA=31.176
NC_035087.1	73638440	.	C	T	.	.	MAF_USDA=27.049
NC_035087.1	73638505	.	G	A	.	.	MAF_USDA=1.639
NC_035087.1	73638533	.	C	T	.	.	MAF_USDA=1.639
NC_035087.1	73638648	.	G	A	.	.	MAF_INRAE=10.526;MAF_USDA=6.25
NC_035087.1	73638800	.	C	A	.	.	MAF_USDA=2.353
NC_035087.1	73638851	.	T	G	.	.	MAF_USDA=10.656
NC_035087.1	73638904	.	A	C	.	.	MAF_INRAE=31.646;MAF_USDA=30.0
NC_035087.1	73638977	.	T	C	.	.	MAF_INRAE=25.316;MAF_USDA=35.882
NC_035087.1	73638978	.	A	T	.	.	MAF_INRAE=18.333;MAF_USDA=35.882
NC_035087.1	73639083	.	G	A	.	.	MAF_USDA=3.279
NC_035087.1	73639107	.	A	T	.	.	MAF_INRAE=19.62;MAF_USDA=20.0
NC_035087.1	73639187	.	A	G	.	.	MAF_INRAE=5.0;MAF_USDA=11.765
NC_035087.1	73639210	.	C	A	.	.	MAF_INRAE=2.5;MAF_USDA=1.639
NC_035087.1	73639220	.	T	C	.	.	MAF_USDA=1.639
NC_035087.1	73639295	.	A	C	.	.	MAF_USDA=4.167
NC_035087.1	73639429	.	C	T	.	.	MAF_INRAE=2.5
NC_035087.1	73641613	.	A	C	.	.	MAF_USDA=8.333
NC_035087.1	73641687	.	C	T	.	.	MAF_USDA=34.337
NC_035087.1	73641708	.	C	T	.	.	MAF_USDA=14.583
NC_035087.1	73641803	.	C	G	.	.	MAF_INRAE=21.053;MAF_USDA=22.917
NC_035087.1	73641839	.	T	G	.	.	MAF_INRAE=36.842;MAF_USDA=20.833
NC_035087.1	73643464	.	T	A	.	.	MAF_USDA=2.083
NC_035087.1	73643465	.	G	A	.	.	MAF_USDA=2.083
NC_035087.1	73643501	.	T	C	.	.	MAF_INRAE=5.263
NC_035087.1	73643528	.	C	A	.	.	MAF_USDA=12.048
NC_035087.1	73643695	.	A	T	.	.	MAF_INRAE=2.5;MAF_USDA=2.459
NC_035087.1	73643723	.	T	C	.	.	MAF_USDA=29.508
NC_035087.1	73643725	.	T	C	.	.	MAF_USDA=30.0
NC_035087.1	73643836	.	T	C	.	.	MAF_USDA=1.667
NC_035087.1	73643857	.	G	T	.	.	MAF_USDA=1.639
NC_035087.1	73643925	.	G	A	.	.	MAF_USDA=43.443
NC_035087.1	73643974	.	T	C	.	.	MAF_USDA=10.588
NC_035087.1	73643986	.	G	A	.	.	MAF_USDA=6.25
NC_035087.1	73644059	.	G	T	.	.	MAF_INRAE=15.789;MAF_USDA=4.118
NC_035087.1	73644067	.	G	T	.	.	MAF_INRAE=15.789;MAF_USDA=5.882
NC_035087.1	73644072	.	A	C	.	.	MAF_INRAE=37.342;MAF_USDA=41.176
NC_035087.1	73644127	.	A	T	.	.	MAF_USDA=6.25
NC_035087.1	73644129	.	T	A	.	.	MAF_USDA=16.667
NC_035087.1	73644140	.	A	T	.	.	MAF_INRAE=2.5;MAF_USDA=2.459
NC_035087.1	73644150	.	C	T	.	.	MAF_INRAE=5.263;MAF_USDA=7.647
NC_035087.1	73644171	.	C	T	.	.	MAF_USDA=1.639
NC_035087.1	73644179	.	C	T	.	.	MAF_USDA=6.25
NC_035087.1	73644191	.	A	C	.	.	MAF_USDA=1.639
NC_035087.1	73644236	.	T	C	.	.	MAF_USDA=6.25
NC_035087.1	73644320	.	C	T	.	.	MAF_USDA=1.639
NC_035087.1	73644354	.	A	C	.	.	MAF_USDA=5.882
NC_035087.1	73644573	.	C	T	.	.	MAF_USDA=6.25
NC_035087.1	73644650	.	T	C	.	.	MAF_USDA=6.25
NC_035087.1	73644651	.	C	T	.	.	MAF_USDA=6.25
NC_035087.1	73644659	.	G	A	.	.	MAF_USDA=9.412
NC_035087.1	73644663	.	C	T	.	.	MAF_USDA=6.25
NC_035087.1	73644746	.	T	A	.	.	MAF_USDA=6.25
NC_035087.1	73644774	.	A	C	.	.	MAF_USDA=3.279
NC_035087.1	73644797	.	A	G	.	.	MAF_INRAE=2.5;MAF_USDA=7.059
NC_035087.1	73644824	.	T	C	.	.	MAF_USDA=5.882
NC_035087.1	73644878	.	G	A	.	.	MAF_USDA=6.25
NC_035087.1	73644886	.	T	C	.	.	MAF_USDA=4.918
NC_035087.1	73644887	.	T	C	.	.	MAF_USDA=6.25
NC_035087.1	73644888	.	G	A	.	.	MAF_USDA=6.25
NC_035087.1	73644909	.	C	A	.	.	MAF_INRAE=2.5;MAF_USDA=6.25
NC_035087.1	73644911	.	C	T	.	.	MAF_USDA=6.25
NC_035087.1	73644919	.	T	C	.	.	MAF_INRAE=2.5;MAF_USDA=6.25
NC_035087.1	73644924	.	A	G	.	.	MAF_INRAE=2.5;MAF_USDA=2.5
NC_035087.1	73644932	.	T	C	.	.	MAF_INRAE=16.456;MAF_USDA=22.353
NC_035087.1	73645030	.	T	G	.	.	MAF_INRAE=15.833
NC_035087.1	73645076	.	A	G	.	.	MAF_INRAE=2.5;MAF_USDA=7.059
NC_035087.1	73645124	.	G	A	.	.	MAF_INRAE=2.5;MAF_USDA=7.059
NC_035087.1	73645186	.	C	T	.	.	MAF_USDA=4.167
NC_035087.1	73645196	.	G	T	.	.	MAF_USDA=6.25
NC_035087.1	73645221	.	G	C	.	.	MAF_INRAE=2.5;MAF_USDA=7.059
NC_035087.1	73645247	.	C	G	.	.	MAF_USDA=6.25
NC_035087.1	73645266	.	A	G	.	.	MAF_INRAE=2.5;MAF_USDA=7.377
NC_035087.1	73645277	.	T	C	.	.	MAF_INRAE=2.5;MAF_USDA=7.377
NC_035087.1	73645301	.	G	T	.	.	MAF_USDA=6.25
NC_035087.1	73645375	.	T	A	.	.	MAF_USDA=6.25
NC_035087.1	73645379	.	A	G	.	.	MAF_USDA=6.25
NC_035087.1	73645380	.	G	A	.	.	MAF_USDA=6.25
NC_035087.1	73645402	.	C	G	.	.	MAF_USDA=4.167
NC_035087.1	73645405	.	C	T	.	.	MAF_INRAE=2.5;MAF_USDA=4.167
NC_035087.1	73645438	.	A	G	.	.	MAF_INRAE=2.5;MAF_USDA=9.836
NC_035087.1	73645539	.	C	T	.	.	MAF_USDA=4.098
NC_035087.1	73645547	.	C	G	.	.	MAF_USDA=1.639
NC_035087.1	73645592	.	G	A	.	.	MAF_INRAE=8.228;MAF_USDA=2.941
NC_035087.1	73645597	.	G	A	.	.	MAF_INRAE=26.316;MAF_USDA=11.765
NC_035087.1	73645687	.	C	T	.	.	MAF_USDA=7.377
NC_035087.1	73645709	.	G	A	.	.	MAF_INRAE=46.835;MAF_USDA=44.118
NC_035087.1	73645730	.	C	T	.	.	MAF_USDA=4.918
NC_035087.1	73645770	.	G	T	.	.	MAF_INRAE=2.5;MAF_USDA=8.197
NC_035087.1	73645797	.	T	A	.	.	MAF_USDA=1.639
NC_035087.1	73645833	.	C	T	.	.	MAF_INRAE=2.5;MAF_USDA=6.557
NC_035087.1	73645874	.	C	T	.	.	MAF_INRAE=2.5;MAF_USDA=7.377
NC_035087.1	73645911	.	C	T	.	.	MAF_INRAE=2.5;MAF_USDA=6.557
NC_035087.1	73645927	.	C	T	.	.	MAF_INRAE=2.5;MAF_USDA=6.557
NC_035087.1	73645928	.	T	A	.	.	MAF_INRAE=2.5;MAF_USDA=5.294
NC_035087.1	73645946	.	T	A	.	.	MAF_INRAE=26.316;MAF_USDA=11.765
NC_035087.1	73646164	.	A	T	.	.	MAF_USDA=8.197
NC_035087.1	73646173	.	T	C	.	.	MAF_USDA=6.25
NC_035087.1	73646181	.	T	A	.	.	MAF_USDA=6.25
NC_035087.1	73646184	.	T	G	.	.	MAF_USDA=6.25
NC_035087.1	73646346	.	T	A	.	.	MAF_INRAE=15.19;MAF_USDA=10.588
NC_035087.1	73646400	.	G	C	.	.	MAF_USDA=1.639
NC_035087.1	73646429	.	A	T	.	.	MAF_INRAE=2.532
NC_035087.1	73646444	.	C	T	.	.	MAF_INRAE=15.0;MAF_USDA=1.765
NC_035087.1	73646479	.	G	A	.	.	MAF_INRAE=29.114;MAF_USDA=14.118
NC_035087.1	73646510	.	T	A	.	.	MAF_USDA=6.25
NC_035087.1	73646577	.	G	T	.	.	MAF_USDA=1.639
NC_035087.1	73646591	.	A	G	.	.	MAF_USDA=6.25
NC_035087.1	73646603	.	G	A	.	.	MAF_USDA=6.25
NC_035087.1	73646607	.	T	A	.	.	MAF_USDA=6.25
NC_035087.1	73646862	.	G	A	.	.	MAF_USDA=47.917
NC_035087.1	73646897	.	A	G	.	.	MAF_USDA=10.588
NC_035087.1	73647788	.	G	T	.	.	MAF_USDA=1.639
NC_035087.1	73647819	.	G	A	.	.	MAF_USDA=1.639
NC_035087.1	73647870	.	A	G	.	.	MAF_USDA=7.059
NC_035087.1	73647915	.	G	A	.	.	MAF_USDA=8.197
NC_035087.1	73647942	.	A	T	.	.	MAF_USDA=8.333
NC_035087.1	73647971	.	G	A	.	.	MAF_INRAE=2.5;MAF_USDA=1.639
NC_035087.1	73647984	.	G	A	.	.	MAF_USDA=4.098
NC_035087.1	73648039	.	T	G	.	.	MAF_USDA=6.25
NC_035087.1	73648129	.	T	G	.	.	MAF_INRAE=4.167
NC_035087.1	73648136	.	C	T	.	.	MAF_USDA=6.25
NC_035087.1	73648141	.	A	C	.	.	MAF_USDA=6.25
NC_035087.1	73648159	.	A	T	.	.	MAF_INRAE=4.167
NC_035087.1	73648168	.	A	T	.	.	MAF_INRAE=26.316;MAF_USDA=9.412
NC_035087.1	73648211	.	C	T	.	.	MAF_USDA=12.295
NC_035087.1	73648216	.	G	T	.	.	MAF_INRAE=5.833
NC_035087.1	73648300	.	T	C	.	.	MAF_INRAE=29.114;MAF_USDA=19.412
NC_035087.1	73648333	.	T	C	.	.	MAF_INRAE=2.5;MAF_USDA=1.639
NC_035087.1	73648346	.	G	T	.	.	MAF_USDA=6.25
NC_035087.1	73648348	.	G	T	.	.	MAF_USDA=6.25
NC_035087.1	73648403	.	C	T	.	.	MAF_USDA=6.25
NC_035087.1	73648529	.	A	C	.	.	MAF_USDA=4.118
NC_035087.1	73648543	.	G	T	.	.	MAF_INRAE=2.532;MAF_USDA=7.059
NC_035087.1	73648553	.	T	A	.	.	MAF_INRAE=2.5;MAF_USDA=7.059
NC_035087.1	73648607	.	G	A	.	.	MAF_USDA=6.25
NC_035087.1	73648730	.	T	A	.	.	MAF_USDA=3.279
NC_035087.1	73648750	.	G	A	.	.	MAF_USDA=1.639
NC_035087.1	73648971	.	G	T	.	.	MAF_USDA=7.377
NC_035087.1	73648974	.	G	A	.	.	MAF_USDA=4.098
NC_035087.1	73648976	.	T	A	.	.	MAF_USDA=4.098
NC_035087.1	73648978	.	G	A	.	.	MAF_USDA=4.098
NC_035087.1	73649031	.	A	G	.	.	MAF_USDA=8.333
NC_035087.1	73649050	.	A	G	.	.	MAF_USDA=8.333
NC_035087.1	73649069	.	A	G	.	.	MAF_USDA=3.279
NC_035087.1	73649071	.	A	T	.	.	MAF_USDA=3.279
NC_035087.1	73649073	.	A	G	.	.	MAF_USDA=3.279
NC_035087.1	73649163	.	A	T	.	.	MAF_INRAE=5.0
NC_035087.1	73649179	.	C	T	.	.	MAF_INRAE=3.333
NC_035087.1	73649245	.	C	A	.	.	MAF_USDA=1.639
NC_035087.1	73649291	.	A	T	.	.	MAF_INRAE=15.789;MAF_USDA=19.412
NC_035087.1	73649323	.	C	A	.	.	MAF_USDA=2.459
NC_035087.1	73649563	.	A	T	.	.	MAF_USDA=6.25
NC_035087.1	73649599	.	T	A	.	.	MAF_USDA=4.918
NC_035087.1	73649600	.	T	A	.	.	MAF_USDA=4.918
NC_035087.1	73649617	.	G	A	.	.	MAF_USDA=7.377
NC_035087.1	73649627	.	C	T	.	.	MAF_INRAE=18.354;MAF_USDA=13.529
NC_035087.1	73649629	.	T	C	.	.	MAF_USDA=7.377
NC_035087.1	73649651	.	C	G	.	.	MAF_USDA=7.377
NC_035087.1	73649665	.	T	C	.	.	MAF_USDA=6.25
NC_035087.1	73649709	.	G	C	.	.	MAF_USDA=4.118
NC_035087.1	73649723	.	T	C	.	.	MAF_USDA=10.417
NC_035087.1	73649725	.	G	A	.	.	MAF_INRAE=8.861
NC_035087.1	73649767	.	C	G	.	.	MAF_USDA=8.333
NC_035087.1	73649780	.	C	A	.	.	MAF_INRAE=15.789;MAF_USDA=26.471
NC_035087.1	73649816	.	C	A	.	.	MAF_USDA=4.918
NC_035087.1	73649844	.	G	T	.	.	MAF_USDA=6.25
NC_035087.1	73649851	.	T	G	.	.	MAF_USDA=3.279
NC_035087.1	73649947	.	A	G	.	.	MAF_USDA=6.25
NC_035087.1	73649953	.	A	G	.	.	MAF_USDA=4.098
NC_035087.1	73649958	.	C	T	.	.	MAF_USDA=43.529
NC_035087.1	73650014	.	G	C	.	.	MAF_USDA=6.25
NC_035087.1	73650024	.	G	A	.	.	MAF_USDA=4.918
NC_035087.1	73650029	.	G	A	.	.	MAF_USDA=5.738
NC_035087.1	73650140	.	A	G	.	.	MAF_USDA=6.25
NC_035087.1	73650163	.	T	A	.	.	MAF_USDA=4.098
NC_035087.1	73650164	.	A	T	.	.	MAF_USDA=4.098
NC_035087.1	73650177	.	G	A	.	.	MAF_USDA=8.333
NC_035087.1	73650181	.	T	A	.	.	MAF_USDA=8.333
NC_035087.1	73650237	.	C	T	.	.	MAF_USDA=4.706
NC_035087.1	73650278	.	G	A	.	.	MAF_USDA=4.098
NC_035087.1	73650281	.	C	T	.	.	MAF_USDA=6.25
NC_035087.1	73650282	.	A	T	.	.	MAF_USDA=6.25
NC_035087.1	73650285	.	A	C	.	.	MAF_USDA=2.459
NC_035087.1	73650344	.	C	A	.	.	MAF_USDA=6.25
NC_035087.1	73650375	.	C	T	.	.	MAF_USDA=10.417
NC_035087.1	73651066	.	G	T	.	.	MAF_INRAE=17.722
NC_035087.1	73651077	.	T	A	.	.	MAF_USDA=18.235
NC_035087.1	73651086	.	T	C	.	.	MAF_INRAE=15.789;MAF_USDA=2.941
NC_035087.1	73651091	.	T	A	.	.	MAF_USDA=6.25
NC_035087.1	73651119	.	C	G	.	.	MAF_USDA=7.059
NC_035087.1	73651236	.	A	C	.	.	MAF_USDA=7.647
NC_035087.1	73651265	.	C	T	.	.	MAF_USDA=7.143
NC_035087.1	73651485	.	G	A	.	.	MAF_INRAE=8.861;MAF_USDA=9.412
NC_035087.1	73651498	.	G	A	.	.	MAF_USDA=1.639
NC_035087.1	73651570	.	G	C	.	.	MAF_INRAE=15.0;MAF_USDA=4.918
NC_035087.1	73651677	.	A	G	.	.	MAF_USDA=7.377
NC_035087.1	73651688	.	G	T	.	.	MAF_INRAE=2.532
NC_035087.1	73651691	.	C	T	.	.	MAF_USDA=2.353
NC_035087.1	73651743	.	G	T	.	.	MAF_USDA=3.529
NC_035087.1	73651778	.	C	T	.	.	MAF_USDA=3.529
NC_035087.1	73651788	.	C	T	.	.	MAF_USDA=3.529
NC_035087.1	73651801	.	C	A	.	.	MAF_USDA=1.639
NC_035087.1	73651810	.	A	G	.	.	MAF_USDA=6.25
NC_035087.1	73651836	.	T	C	.	.	MAF_USDA=3.529
NC_035087.1	73651845	.	G	C	.	.	MAF_USDA=1.639
NC_035087.1	73651899	.	T	C	.	.	MAF_USDA=6.25
NC_035087.1	73652093	.	G	A	.	.	MAF_USDA=5.882
NC_035087.1	73652096	.	T	A	.	.	MAF_INRAE=5.0
NC_035087.1	73652181	.	C	T	.	.	MAF_USDA=4.098
NC_035087.1	73652254	.	T	C	.	.	MAF_USDA=6.25
NC_035087.1	73652290	.	T	A	.	.	MAF_USDA=6.25
NC_035087.1	73652291	.	A	T	.	.	MAF_USDA=41.667
NC_035087.1	73652292	.	A	T	.	.	MAF_USDA=22.917
NC_035087.1	73652350	.	G	A	.	.	MAF_INRAE=14.167;MAF_USDA=4.098
NC_035087.1	73652407	.	G	A	.	.	MAF_INRAE=42.405;MAF_USDA=35.882
NC_035087.1	73652473	.	C	T	.	.	MAF_USDA=1.639
NC_035087.1	73652518	.	G	A	.	.	MAF_USDA=5.738
NC_035087.1	73652589	.	C	T	.	.	MAF_USDA=1.639
NC_035087.1	73652752	.	G	C	.	.	MAF_USDA=7.647
NC_035087.1	73652766	.	G	T	.	.	MAF_USDA=6.557
NC_035087.1	73652773	.	T	C	.	.	MAF_USDA=5.738
NC_035087.1	73652820	.	G	C	.	.	MAF_USDA=4.918
NC_035087.1	73652822	.	T	C	.	.	MAF_USDA=5.294
NC_035087.1	73652824	.	G	A	.	.	MAF_USDA=6.25
NC_035087.1	73652829	.	C	A	.	.	MAF_USDA=5.882
NC_035087.1	73652842	.	A	G	.	.	MAF_USDA=5.738
NC_035087.1	73652856	.	G	A	.	.	MAF_USDA=7.377
NC_035087.1	73652866	.	G	A	.	.	MAF_USDA=3.279
NC_035087.1	73652887	.	A	G	.	.	MAF_USDA=3.279
NC_035087.1	73652893	.	A	G	.	.	MAF_USDA=5.882
NC_035087.1	73652989	.	C	G	.	.	MAF_USDA=3.279
NC_035087.1	73653022	.	C	A	.	.	MAF_USDA=1.639
NC_035087.1	73653032	.	T	C	.	.	MAF_USDA=2.941
NC_035087.1	73653064	.	C	G	.	.	MAF_USDA=3.529
NC_035087.1	73653133	.	G	T	.	.	MAF_USDA=6.25
NC_035087.1	73653175	.	C	T	.	.	MAF_USDA=5.738
NC_035087.1	73653235	.	A	G	.	.	MAF_USDA=7.377
NC_035087.1	73653267	.	A	T	.	.	MAF_USDA=6.557
NC_035087.1	73653271	.	A	C	.	.	MAF_USDA=4.918
NC_035087.1	73653299	.	A	G	.	.	MAF_USDA=7.5
NC_035087.1	73653314	.	T	G	.	.	MAF_USDA=7.377
NC_035087.1	73653324	.	T	C	.	.	MAF_USDA=7.5
NC_035087.1	73653372	.	C	A	.	.	MAF_USDA=1.639
NC_035087.1	73653439	.	C	T	.	.	MAF_USDA=8.197
NC_035087.1	73653802	.	G	A	.	.	MAF_USDA=6.25
NC_035087.1	73653832	.	T	C	.	.	MAF_USDA=7.647
NC_035087.1	73653901	.	T	C	.	.	MAF_USDA=7.647
NC_035087.1	73654985	.	A	G	.	.	MAF_USDA=4.167
NC_035087.1	73655061	.	G	A	.	.	MAF_INRAE=5.063;MAF_USDA=3.333
NC_035087.1	73655084	.	C	A	.	.	MAF_USDA=4.098
NC_035087.1	73655086	.	T	G	.	.	MAF_USDA=2.459
NC_035087.1	73655118	.	C	T	.	.	MAF_USDA=4.098
NC_035087.1	73655895	.	A	T	.	.	MAF_USDA=35.294
NC_035087.1	73655914	.	G	A	.	.	MAF_INRAE=15.19;MAF_USDA=12.941
NC_035087.1	73655915	.	C	T	.	.	MAF_USDA=15.294
NC_035087.1	73655916	.	A	T	.	.	MAF_USDA=6.25
NC_035087.1	73655949	.	C	G	.	.	MAF_USDA=32.143
NC_035087.1	73656026	.	C	T	.	.	MAF_USDA=6.25
NC_035087.1	73656032	.	C	T	.	.	MAF_INRAE=15.789;MAF_USDA=19.048
NC_035087.1	73656060	.	A	G	.	.	MAF_INRAE=41.139;MAF_USDA=35.882
NC_035087.1	73656114	.	C	T	.	.	MAF_INRAE=5.833
NC_035087.1	73656129	.	A	G	.	.	MAF_INRAE=15.0;MAF_USDA=2.459
NC_035087.1	73656138	.	G	C	.	.	MAF_INRAE=12.025;MAF_USDA=37.647
NC_035087.1	73656199	.	A	C	.	.	MAF_INRAE=32.911;MAF_USDA=32.738
NC_035087.1	73656247	.	C	A	.	.	MAF_USDA=2.353
NC_035087.1	73656270	.	T	C	.	.	MAF_INRAE=29.747;MAF_USDA=28.824
NC_035087.1	73656292	.	C	G	.	.	MAF_USDA=2.353
NC_035087.1	73656295	.	T	C	.	.	MAF_INRAE=45.57;MAF_USDA=48.824
NC_035087.1	73656298	.	C	T	.	.	MAF_USDA=4.918
NC_035087.1	73656303	.	A	G	.	.	MAF_INRAE=5.263;MAF_USDA=5.882
NC_035087.1	73656324	.	A	G	.	.	MAF_USDA=4.918
NC_035087.1	73656386	.	C	T	.	.	MAF_USDA=4.918
NC_035087.1	73656438	.	A	G	.	.	MAF_INRAE=17.089;MAF_USDA=17.647
NC_035087.1	73656463	.	T	C	.	.	MAF_USDA=7.647
NC_035087.1	73656494	.	C	T	.	.	MAF_INRAE=39.873;MAF_USDA=44.706
NC_035087.1	73656515	.	G	A	.	.	MAF_INRAE=48.101;MAF_USDA=34.706
NC_035087.1	73656526	.	G	T	.	.	MAF_INRAE=2.5;MAF_USDA=7.647
NC_035087.1	73656549	.	G	T	.	.	MAF_INRAE=39.241;MAF_USDA=32.353
NC_035087.1	73656550	.	A	G	.	.	MAF_INRAE=45.0;MAF_USDA=32.941
NC_035087.1	73656567	.	G	A	.	.	MAF_USDA=1.639
NC_035087.1	73656568	.	G	A	.	.	MAF_INRAE=3.333;MAF_USDA=3.279
NC_035087.1	73656587	.	T	G	.	.	MAF_INRAE=25.949;MAF_USDA=32.353
NC_035087.1	73656609	.	G	T	.	.	MAF_USDA=1.639
NC_035087.1	73656611	.	T	G	.	.	MAF_INRAE=24.051;MAF_USDA=19.412
NC_035087.1	73656616	.	T	C	.	.	MAF_USDA=1.639
NC_035087.1	73656617	.	G	A	.	.	MAF_USDA=1.639
NC_035087.1	73656631	.	C	T	.	.	MAF_INRAE=26.582;MAF_USDA=27.083
NC_035087.1	73656640	.	T	C	.	.	MAF_INRAE=42.405;MAF_USDA=43.529
NC_035087.1	73656646	.	T	C	.	.	MAF_USDA=1.639
NC_035087.1	73656651	.	C	A	.	.	MAF_INRAE=35.443;MAF_USDA=47.059
NC_035087.1	73656652	.	A	G	.	.	MAF_INRAE=30.0;MAF_USDA=47.059
NC_035087.1	73656653	.	C	G	.	.	MAF_INRAE=30.0;MAF_USDA=47.059
NC_035087.1	73656662	.	G	A	.	.	MAF_INRAE=5.263;MAF_USDA=1.176
NC_035087.1	73656668	.	T	C	.	.	MAF_INRAE=35.443;MAF_USDA=47.647
NC_035087.1	73656669	.	C	G	.	.	MAF_USDA=9.836
NC_035087.1	73656675	.	A	T	.	.	MAF_INRAE=35.443;MAF_USDA=45.294
NC_035087.1	73656679	.	G	A	.	.	MAF_USDA=1.639
NC_035087.1	73656694	.	A	C	.	.	MAF_USDA=4.098
NC_035087.1	73656698	.	T	A	.	.	MAF_INRAE=44.937;MAF_USDA=22.941
NC_035087.1	73656714	.	A	G	.	.	MAF_USDA=33.333
NC_035087.1	73656760	.	C	T	.	.	MAF_INRAE=24.051;MAF_USDA=23.529
NC_035087.1	73656770	.	T	C	.	.	MAF_INRAE=28.481;MAF_USDA=46.471
NC_035087.1	73656842	.	A	G	.	.	MAF_INRAE=44.304;MAF_USDA=28.235
NC_035087.1	73656869	.	G	A	.	.	MAF_INRAE=44.304;MAF_USDA=24.706
NC_035087.1	73656951	.	A	C	.	.	MAF_INRAE=22.785;MAF_USDA=21.176
NC_035087.1	73656981	.	C	T	.	.	MAF_INRAE=44.304;MAF_USDA=34.706
NC_035087.1	73657018	.	G	T	.	.	MAF_INRAE=29.747;MAF_USDA=34.706
NC_035087.1	73657028	.	G	T	.	.	MAF_INRAE=27.848;MAF_USDA=34.118
NC_035087.1	73657047	.	G	T	.	.	MAF_USDA=4.098
NC_035087.1	73657067	.	C	A	.	.	MAF_USDA=3.279
NC_035087.1	73657069	.	A	G	.	.	MAF_USDA=3.279
NC_035087.1	73657091	.	A	T	.	.	MAF_INRAE=42.105;MAF_USDA=34.706
NC_035087.1	73657094	.	A	G	.	.	MAF_USDA=34.706
NC_035087.1	73657103	.	G	A	.	.	MAF_USDA=22.917
NC_035087.1	73657114	.	C	T	.	.	MAF_USDA=25.0
NC_035087.1	73657135	.	T	A	.	.	MAF_USDA=12.5
NC_035087.1	73657168	.	C	A	.	.	MAF_USDA=23.214
NC_035087.1	73657172	.	A	C	.	.	MAF_USDA=33.333
NC_035087.1	73657207	.	A	T	.	.	MAF_USDA=47.917
NC_035087.1	73657211	.	A	T	.	.	MAF_USDA=37.5
NC_035087.1	73657216	.	C	A	.	.	MAF_USDA=33.333
NC_035087.1	73657221	.	T	C	.	.	MAF_USDA=12.5
NC_035087.1	73657240	.	G	A	.	.	MAF_USDA=21.176
NC_035087.1	73657242	.	A	C	.	.	MAF_USDA=45.294
NC_035087.1	73657248	.	C	A	.	.	MAF_USDA=7.647
NC_035087.1	73657256	.	A	G	.	.	MAF_USDA=21.176
NC_035087.1	73657264	.	C	A	.	.	MAF_USDA=2.459
NC_035087.1	73657267	.	T	A	.	.	MAF_USDA=3.279
NC_035087.1	73657296	.	C	A	.	.	MAF_USDA=6.557
NC_035087.1	73657304	.	G	A	.	.	MAF_USDA=22.917
NC_035087.1	73657315	.	T	A	.	.	MAF_USDA=3.279
NC_035087.1	73657344	.	C	A	.	.	MAF_USDA=4.098
NC_035087.1	73657393	.	G	T	.	.	MAF_USDA=2.941
NC_035087.1	73657602	.	G	T	.	.	MAF_INRAE=24.684;MAF_USDA=25.294
NC_035087.1	73657639	.	T	C	.	.	MAF_INRAE=38.608;MAF_USDA=43.529
NC_035087.1	73657642	.	T	C	.	.	MAF_INRAE=2.5;MAF_USDA=14.754
NC_035087.1	73657650	.	T	C	.	.	MAF_INRAE=21.053;MAF_USDA=28.824
NC_035087.1	73657727	.	C	A	.	.	MAF_USDA=22.917
NC_035087.1	73657738	.	A	C	.	.	MAF_USDA=30.488
NC_035087.1	73657744	.	T	G	.	.	MAF_USDA=6.25
NC_035087.1	73657765	.	A	G	.	.	MAF_USDA=22.917
NC_035087.1	73657772	.	T	C	.	.	MAF_USDA=22.917
NC_035087.1	73657793	.	C	T	.	.	MAF_USDA=22.917
NC_035087.1	73658088	.	A	G	.	.	MAF_USDA=8.333
NC_035087.1	73658109	.	C	T	.	.	MAF_USDA=21.311
NC_035087.1	73658125	.	C	T	.	.	MAF_USDA=1.639
NC_035087.1	73658167	.	C	T	.	.	MAF_INRAE=3.333;MAF_USDA=21.176
NC_035087.1	73658297	.	G	A	.	.	MAF_USDA=2.083
NC_035087.1	73658324	.	G	A	.	.	MAF_USDA=14.706
NC_035087.1	73658325	.	T	G	.	.	MAF_USDA=4.098
NC_035087.1	73658327	.	G	A	.	.	MAF_USDA=14.706
NC_035087.1	73658328	.	T	G	.	.	MAF_USDA=3.279
NC_035087.1	73658346	.	A	G	.	.	MAF_USDA=40.984
NC_035087.1	73658351	.	G	C	.	.	MAF_USDA=47.917
NC_035087.1	73658352	.	T	A	.	.	MAF_USDA=47.917
NC_035087.1	73658422	.	A	G	.	.	MAF_USDA=9.016
NC_035087.1	73659267	.	T	C	.	.	MAF_USDA=8.333
NC_035087.1	73659284	.	C	G	.	.	MAF_USDA=43.75
NC_035087.1	73659334	.	C	T	.	.	MAF_USDA=40.244
NC_035087.1	73659351	.	G	T	.	.	MAF_USDA=45.833
NC_035087.1	73659388	.	A	G	.	.	MAF_USDA=1.695
NC_035087.1	73659408	.	A	G	.	.	MAF_USDA=48.824
NC_035087.1	73659429	.	T	A	.	.	MAF_USDA=4.118
NC_035087.1	73659447	.	G	A	.	.	MAF_USDA=38.095
NC_035087.1	73659450	.	T	C	.	.	MAF_USDA=36.31
NC_035087.1	73659514	.	C	G	.	.	MAF_INRAE=42.105;MAF_USDA=31.548
NC_035087.1	73659524	.	T	C	.	.	MAF_INRAE=26.316;MAF_USDA=35.417
NC_035087.1	73659579	.	G	A	.	.	MAF_INRAE=10.526;MAF_USDA=10.0
NC_035087.1	73659585	.	C	A	.	.	MAF_USDA=6.25
NC_035087.1	73659607	.	C	T	.	.	MAF_INRAE=5.263;MAF_USDA=17.059
NC_035087.1	73659620	.	T	A	.	.	MAF_INRAE=5.263;MAF_USDA=11.176
NC_035087.1	73659644	.	G	A	.	.	MAF_USDA=4.918
NC_035087.1	73659657	.	G	T	.	.	MAF_USDA=3.279
NC_035087.1	73659659	.	A	G	.	.	MAF_INRAE=6.962;MAF_USDA=5.882
NC_035087.1	73659718	.	T	C	.	.	MAF_INRAE=3.333;MAF_USDA=13.115
NC_035087.1	73659743	.	C	T	.	.	MAF_USDA=1.639
NC_035087.1	73659769	.	C	T	.	.	MAF_INRAE=6.667;MAF_USDA=2.459
NC_035087.1	73659831	.	T	C	.	.	MAF_USDA=20.588
NC_035087.1	73659845	.	C	G	.	.	MAF_USDA=12.941
NC_035087.1	73659857	.	C	T	.	.	MAF_USDA=27.647
NC_035087.1	73659867	.	T	G	.	.	MAF_USDA=22.917
NC_035087.1	73659921	.	A	G	.	.	MAF_USDA=29.167
NC_035087.1	73660064	.	G	A	.	.	MAF_USDA=29.167
NC_035087.1	73660110	.	G	A	.	.	MAF_USDA=45.833
NC_035087.1	73660127	.	G	A	.	.	MAF_USDA=44.118
NC_035087.1	73660195	.	C	T	.	.	MAF_USDA=9.412
NC_035087.1	73660218	.	T	C	.	.	MAF_INRAE=17.5;MAF_USDA=7.647
NC_035087.1	73660230	.	C	G	.	.	MAF_INRAE=15.823;MAF_USDA=11.765
NC_035087.1	73660242	.	C	A	.	.	MAF_INRAE=17.5;MAF_USDA=7.059
NC_035087.1	73660259	.	G	A	.	.	MAF_USDA=6.25
NC_035087.1	73660261	.	T	A	.	.	MAF_INRAE=47.368;MAF_USDA=44.118
NC_035087.1	73660285	.	G	A	.	.	MAF_INRAE=11.392;MAF_USDA=30.588
NC_035087.1	73660290	.	T	A	.	.	MAF_INRAE=11.392;MAF_USDA=30.0
NC_035087.1	73660291	.	C	A	.	.	MAF_INRAE=10.0;MAF_USDA=30.588
NC_035087.1	73660314	.	C	G	.	.	MAF_USDA=6.25
NC_035087.1	73660321	.	G	A	.	.	MAF_INRAE=15.823;MAF_USDA=11.765
NC_035087.1	73660356	.	A	C	.	.	MAF_USDA=4.918
NC_035087.1	73660361	.	A	C	.	.	MAF_INRAE=12.658;MAF_USDA=35.882
NC_035087.1	73660378	.	C	T	.	.	MAF_INRAE=31.579;MAF_USDA=20.833
NC_035087.1	73660427	.	A	G	.	.	MAF_USDA=47.917
NC_035087.1	73660441	.	G	T	.	.	MAF_USDA=2.5
NC_035087.1	73660443	.	C	A	.	.	MAF_USDA=45.238
NC_035087.1	73660502	.	A	T	.	.	MAF_USDA=10.417
NC_035087.1	73660507	.	T	C	.	.	MAF_USDA=14.583
NC_035087.1	73660519	.	T	G	.	.	MAF_USDA=10.417
NC_035087.1	73660524	.	T	C	.	.	MAF_USDA=14.583
NC_035087.1	73660569	.	T	A	.	.	MAF_USDA=35.976
NC_035087.1	73660574	.	C	T	.	.	MAF_USDA=8.621
NC_035087.1	73660591	.	T	C	.	.	MAF_USDA=14.583
NC_035087.1	73660627	.	C	G	.	.	MAF_USDA=7.317
NC_035087.1	73660628	.	C	G	.	.	MAF_USDA=8.537
NC_035087.1	73660636	.	T	A	.	.	MAF_USDA=41.667
NC_035087.1	73660653	.	T	G	.	.	MAF_USDA=50.0
NC_035087.1	73660658	.	T	C	.	.	MAF_USDA=42.262
NC_035087.1	73660754	.	G	A	.	.	MAF_USDA=8.333
NC_035087.1	73660769	.	C	T	.	.	MAF_USDA=14.583
NC_035087.1	73660801	.	T	A	.	.	MAF_USDA=12.5
NC_035087.1	73661549	.	CAC	CAG	.	.	MAF_USDA=27.083
NC_035087.1	73661551	.	C	G	.	.	MAF_USDA=44.167
NC_035087.1	73661607	.	C	T	.	.	MAF_INRAE=5.263;MAF_USDA=2.353
NC_035087.1	73661687	.	A	G	.	.	MAF_USDA=9.836
NC_035087.1	73661727	.	G	A	.	.	MAF_USDA=34.118
NC_035087.1	73661729	.	A	T	.	.	MAF_USDA=4.098
NC_035087.1	73661740	.	C	A	.	.	MAF_USDA=3.529
NC_035087.1	73661832	.	C	T	.	.	MAF_USDA=18.852
NC_035087.1	73661852	.	G	A	.	.	MAF_USDA=28.689
NC_035087.1	73661863	.	T	G	.	.	MAF_INRAE=3.333;MAF_USDA=9.836
NC_035087.1	73661888	.	C	T	.	.	MAF_USDA=3.279
NC_035087.1	73661919	.	C	A	.	.	MAF_USDA=12.353
NC_035087.1	73661960	.	T	C	.	.	MAF_USDA=1.639
NC_035087.1	73662022	.	C	T	.	.	MAF_INRAE=5.263;MAF_USDA=7.059
NC_035087.1	73662068	.	A	G	.	.	MAF_INRAE=8.333;MAF_USDA=8.824
NC_035087.1	73662185	.	C	A	.	.	MAF_INRAE=22.152;MAF_USDA=27.647
NC_035087.1	73662209	.	G	T	.	.	MAF_INRAE=31.579;MAF_USDA=10.588
NC_035087.1	73662231	.	G	A	.	.	MAF_USDA=8.197
NC_035087.1	73662277	.	C	T	.	.	MAF_INRAE=31.013;MAF_USDA=44.706
NC_035087.1	73662283	.	A	G	.	.	MAF_INRAE=18.354;MAF_USDA=27.647
NC_035087.1	73662306	.	T	C	.	.	MAF_USDA=4.098
NC_035087.1	73662313	.	G	A	.	.	MAF_USDA=9.836
NC_035087.1	73662358	.	A	G	.	.	MAF_INRAE=8.333;MAF_USDA=10.417
NC_035087.1	73662390	.	A	T	.	.	MAF_INRAE=8.333;MAF_USDA=11.176
NC_035087.1	73662419	.	T	C	.	.	MAF_INRAE=21.667;MAF_USDA=18.824
NC_035087.1	73662440	.	A	G	.	.	MAF_USDA=15.294
NC_035087.1	73662452	.	C	G	.	.	MAF_USDA=19.412
NC_035087.1	73662511	.	T	C	.	.	MAF_USDA=2.459
NC_035087.1	73662527	.	A	G	.	.	MAF_USDA=2.083
NC_035087.1	73662540	.	A	G	.	.	MAF_USDA=22.917
NC_035087.1	73662572	.	C	T	.	.	MAF_INRAE=3.333;MAF_USDA=6.25
NC_035087.1	73662575	.	A	G	.	.	MAF_USDA=8.333
NC_035087.1	73662598	.	T	C	.	.	MAF_USDA=4.167
NC_035087.1	73662610	.	T	C	.	.	MAF_INRAE=5.833
NC_035087.1	73662623	.	A	G	.	.	MAF_INRAE=5.833;MAF_USDA=6.25
NC_035087.1	73662631	.	G	A	.	.	MAF_INRAE=5.0
NC_035087.1	73662679	.	G	A	.	.	MAF_INRAE=2.5;MAF_USDA=1.639
NC_035087.1	73662914	.	C	T	.	.	MAF_INRAE=42.105
NC_035087.1	73663207	.	C	T	.	.	MAF_USDA=12.5
NC_035087.1	73663301	.	T	A	.	.	MAF_USDA=3.279
NC_035087.1	73663335	.	A	T	.	.	MAF_USDA=6.25
NC_035087.1	73663350	.	T	C	.	.	MAF_USDA=5.738
NC_035087.1	73663369	.	G	T	.	.	MAF_USDA=5.833
NC_035087.1	73664203	.	A	G	.	.	MAF_USDA=29.167
NC_035087.1	73664311	.	A	G	.	.	MAF_USDA=5.738
NC_035087.1	73664318	.	T	C	.	.	MAF_USDA=5.738
NC_035087.1	73664321	.	A	T	.	.	MAF_USDA=5.738
NC_035087.1	73664455	.	T	A	.	.	MAF_USDA=4.098
NC_035087.1	73664524	.	A	G	.	.	MAF_USDA=9.016
NC_035087.1	73664550	.	G	A	.	.	MAF_INRAE=12.5;MAF_USDA=3.279
NC_035087.1	73664576	.	G	A	.	.	MAF_INRAE=13.333;MAF_USDA=5.738
NC_035087.1	73664603	.	C	G	.	.	MAF_USDA=3.529
NC_035087.1	73664608	.	C	G	.	.	MAF_USDA=1.639
NC_035087.1	73664730	.	C	A	.	.	MAF_INRAE=14.167;MAF_USDA=8.197
NC_035087.1	73664811	.	A	T	.	.	MAF_INRAE=12.5
NC_035087.1	73664876	.	C	T	.	.	MAF_INRAE=11.392;MAF_USDA=4.918
NC_035087.1	73664955	.	G	A	.	.	MAF_USDA=4.167
NC_035087.1	73664982	.	G	A	.	.	MAF_INRAE=24.051;MAF_USDA=30.588
NC_035087.1	73665056	.	A	G	.	.	MAF_USDA=7.377
NC_035087.1	73665104	.	G	A	.	.	MAF_INRAE=11.392;MAF_USDA=2.083
NC_035087.1	73665124	.	T	G	.	.	MAF_USDA=2.459
NC_035087.1	73665163	.	C	A	.	.	MAF_USDA=5.738
NC_035087.1	73665164	.	A	T	.	.	MAF_INRAE=14.167;MAF_USDA=10.656
NC_035087.1	73665166	.	C	A	.	.	MAF_USDA=2.459
NC_035087.1	73665167	.	A	G	.	.	MAF_USDA=2.459
NC_035087.1	73665168	.	A	C	.	.	MAF_USDA=2.459
NC_035087.1	73665181	.	T	A	.	.	MAF_INRAE=14.167;MAF_USDA=7.377
NC_035087.1	73665182	.	A	C	.	.	MAF_INRAE=14.167;MAF_USDA=7.377
NC_035087.1	73665183	.	G	A	.	.	MAF_INRAE=14.167;MAF_USDA=7.377
NC_035087.1	73665208	.	A	G	.	.	MAF_USDA=2.459
NC_035087.1	73665211	.	A	G	.	.	MAF_USDA=5.738
NC_035087.1	73665224	.	G	C	.	.	MAF_INRAE=13.333;MAF_USDA=7.377
NC_035087.1	73665254	.	G	A	.	.	MAF_INRAE=13.333;MAF_USDA=7.5
NC_035087.1	73665258	.	C	A	.	.	MAF_USDA=4.167
NC_035087.1	73665259	.	T	A	.	.	MAF_INRAE=13.333;MAF_USDA=7.5
NC_035087.1	73665266	.	C	T	.	.	MAF_INRAE=12.5
NC_035087.1	73665360	.	G	A	.	.	MAF_USDA=2.459
NC_035087.1	73665361	.	T	C	.	.	MAF_INRAE=14.167
NC_035087.1	73665369	.	C	T	.	.	MAF_INRAE=24.051;MAF_USDA=20.0
NC_035087.1	73665389	.	T	C	.	.	MAF_INRAE=14.167;MAF_USDA=8.197
NC_035087.1	73665393	.	C	T	.	.	MAF_USDA=2.459
NC_035087.1	73665398	.	C	G	.	.	MAF_USDA=3.279
NC_035087.1	73665402	.	G	T	.	.	MAF_USDA=1.639
NC_035087.1	73665412	.	G	A	.	.	MAF_USDA=6.557
NC_035087.1	73665425	.	C	A	.	.	MAF_USDA=6.557
NC_035087.1	73665428	.	C	T	.	.	MAF_INRAE=13.333
NC_035087.1	73665452	.	C	T	.	.	MAF_USDA=5.738
NC_035087.1	73665509	.	C	T	.	.	MAF_INRAE=13.333
NC_035087.1	73665518	.	C	T	.	.	MAF_USDA=2.459
NC_035087.1	73665522	.	A	C	.	.	MAF_INRAE=14.167;MAF_USDA=11.475
NC_035087.1	73665530	.	C	G	.	.	MAF_USDA=2.459
NC_035087.1	73665536	.	G	A	.	.	MAF_USDA=2.459
NC_035087.1	73665548	.	G	C	.	.	MAF_INRAE=13.333
NC_035087.1	73665552	.	A	G	.	.	MAF_INRAE=14.167;MAF_USDA=6.557
NC_035087.1	73665568	.	A	G	.	.	MAF_INRAE=13.333
NC_035087.1	73665603	.	A	G	.	.	MAF_USDA=5.738
NC_035087.1	73665615	.	A	G	.	.	MAF_INRAE=14.167;MAF_USDA=12.295
NC_035087.1	73665625	.	A	C	.	.	MAF_USDA=9.836
NC_035087.1	73665651	.	G	A	.	.	MAF_INRAE=12.5;MAF_USDA=13.115
NC_035087.1	73665664	.	A	G	.	.	MAF_USDA=2.459
NC_035087.1	73665684	.	C	T	.	.	MAF_INRAE=13.333
NC_035087.1	73665686	.	T	G	.	.	MAF_USDA=4.098
NC_035087.1	73665690	.	G	T	.	.	MAF_INRAE=13.333
NC_035087.1	73665694	.	T	G	.	.	MAF_INRAE=13.333
NC_035087.1	73665696	.	G	A	.	.	MAF_USDA=9.016
NC_035087.1	73665700	.	C	T	.	.	MAF_USDA=9.016
NC_035087.1	73665710	.	C	G	.	.	MAF_USDA=7.377
NC_035087.1	73665726	.	G	T	.	.	MAF_USDA=7.377
NC_035087.1	73665748	.	C	T	.	.	MAF_INRAE=22.785;MAF_USDA=20.0
NC_035087.1	73665768	.	T	A	.	.	MAF_INRAE=13.333;MAF_USDA=10.656
NC_035087.1	73665820	.	G	A	.	.	MAF_INRAE=13.333
NC_035087.1	73665825	.	C	T	.	.	MAF_USDA=6.557
NC_035087.1	73665846	.	A	G	.	.	MAF_INRAE=13.333;MAF_USDA=8.197
NC_035087.1	73665870	.	C	T	.	.	MAF_INRAE=13.333;MAF_USDA=6.557
NC_035087.1	73665873	.	T	C	.	.	MAF_USDA=1.639
NC_035087.1	73665896	.	T	A	.	.	MAF_INRAE=12.658;MAF_USDA=15.882
NC_035087.1	73665918	.	C	A	.	.	MAF_USDA=7.377
NC_035087.1	73665940	.	G	A	.	.	MAF_INRAE=32.278;MAF_USDA=16.471
NC_035087.1	73665960	.	G	A	.	.	MAF_USDA=6.471
NC_035087.1	73665997	.	T	C	.	.	MAF_USDA=12.353
NC_035087.1	73666074	.	G	A	.	.	MAF_INRAE=23.418;MAF_USDA=22.941
NC_035087.1	73666094	.	C	A	.	.	MAF_INRAE=14.167;MAF_USDA=4.098
NC_035087.1	73666134	.	A	C	.	.	MAF_INRAE=21.519;MAF_USDA=17.213
NC_035087.1	73666173	.	C	A	.	.	MAF_USDA=1.639
NC_035087.1	73666192	.	A	G	.	.	MAF_INRAE=11.667;MAF_USDA=12.295
NC_035087.1	73666272	.	C	T	.	.	MAF_USDA=8.235
NC_035087.1	73666273	.	G	A	.	.	MAF_USDA=15.294
NC_035087.1	73666278	.	T	C	.	.	MAF_USDA=18.033
NC_035087.1	73666280	.	C	T	.	.	MAF_USDA=4.167
NC_035087.1	73666285	.	T	G	.	.	MAF_INRAE=34.177;MAF_USDA=29.412
NC_035087.1	73666381	.	A	C	.	.	MAF_USDA=2.459
NC_035087.1	73666396	.	G	A	.	.	MAF_USDA=45.294
NC_035087.1	73666409	.	C	T	.	.	MAF_USDA=3.279
NC_035087.1	73666414	.	A	C	.	.	MAF_USDA=3.279
NC_035087.1	73666415	.	G	A	.	.	MAF_USDA=3.279
NC_035087.1	73666458	.	T	C	.	.	MAF_USDA=50.0
NC_035087.1	73666469	.	G	A	.	.	MAF_INRAE=15.789
NC_035087.1	73666938	.	G	A	.	.	MAF_USDA=33.333
NC_035087.1	73666945	.	C	T	.	.	MAF_USDA=22.917
NC_035087.1	73666950	.	A	C	.	.	MAF_USDA=6.25
NC_035087.1	73666951	.	G	A	.	.	MAF_USDA=6.25
NC_035087.1	73666976	.	G	C	.	.	MAF_USDA=6.557
NC_035087.1	73666988	.	G	A	.	.	MAF_USDA=2.459
NC_035087.1	73667003	.	A	G	.	.	MAF_USDA=3.529
NC_035087.1	73667006	.	C	A	.	.	MAF_INRAE=13.333
NC_035087.1	73667018	.	T	C	.	.	MAF_USDA=4.918
NC_035087.1	73667028	.	T	C	.	.	MAF_INRAE=15.833
NC_035087.1	73667031	.	A	G	.	.	MAF_INRAE=24.051;MAF_USDA=27.059
NC_035087.1	73667092	.	C	T	.	.	MAF_INRAE=24.051;MAF_USDA=47.059
NC_035087.1	73667099	.	A	G	.	.	MAF_INRAE=17.089;MAF_USDA=35.882
NC_035087.1	73667155	.	G	A	.	.	MAF_USDA=18.033
NC_035087.1	73667163	.	C	T	.	.	MAF_INRAE=41.139;MAF_USDA=49.412
NC_035087.1	73667281	.	C	T	.	.	MAF_INRAE=31.013;MAF_USDA=24.706
NC_035087.1	73667326	.	C	A	.	.	MAF_USDA=3.279
NC_035087.1	73667340	.	G	T	.	.	MAF_USDA=6.557
NC_035087.1	73667364	.	A	G	.	.	MAF_INRAE=16.667;MAF_USDA=13.529
NC_035087.1	73667365	.	C	T	.	.	MAF_INRAE=16.667;MAF_USDA=13.529
NC_035087.1	73667380	.	G	T	.	.	MAF_INRAE=41.139;MAF_USDA=48.235
NC_035087.1	73667383	.	T	C	.	.	MAF_INRAE=32.5;MAF_USDA=17.647
NC_035087.1	73667397	.	G	A	.	.	MAF_USDA=4.098
NC_035087.1	73667508	.	C	T	.	.	MAF_USDA=1.639
NC_035087.1	73667523	.	T	C	.	.	MAF_INRAE=28.333;MAF_USDA=25.41
NC_035087.1	73667553	.	G	A	.	.	MAF_INRAE=43.333;MAF_USDA=28.235
NC_035087.1	73667637	.	C	A	.	.	MAF_USDA=6.25
NC_035087.1	73667640	.	T	G	.	.	MAF_INRAE=48.734;MAF_USDA=24.118
NC_035087.1	73667650	.	T	A	.	.	MAF_INRAE=15.833
NC_035087.1	73667692	.	G	A	.	.	MAF_INRAE=16.667;MAF_USDA=40.0
NC_035087.1	73667715	.	T	C	.	.	MAF_USDA=11.475
NC_035087.1	73667756	.	G	T	.	.	MAF_INRAE=35.443;MAF_USDA=48.235
NC_035087.1	73667766	.	T	A	.	.	MAF_INRAE=16.667;MAF_USDA=25.882
NC_035087.1	73667772	.	T	G	.	.	MAF_USDA=9.016
NC_035087.1	73667773	.	A	T	.	.	MAF_USDA=10.656
NC_035087.1	73667794	.	A	G	.	.	MAF_INRAE=35.443;MAF_USDA=32.787
NC_035087.1	73667795	.	G	T	.	.	MAF_USDA=9.016
NC_035087.1	73667811	.	A	G	.	.	MAF_INRAE=35.443;MAF_USDA=34.426
NC_035087.1	73667841	.	A	C	.	.	MAF_USDA=1.639
NC_035087.1	73667847	.	A	T	.	.	MAF_USDA=5.738
NC_035087.1	73667898	.	T	C	.	.	MAF_USDA=3.279
NC_035087.1	73668123	.	C	A	.	.	MAF_USDA=12.295
NC_035087.1	73668132	.	G	T	.	.	MAF_USDA=2.459
NC_035087.1	73668149	.	T	A	.	.	MAF_USDA=11.475
NC_035087.1	73668153	.	C	G	.	.	MAF_USDA=11.475
NC_035087.1	73668158	.	C	T	.	.	MAF_USDA=11.475
NC_035087.1	73668164	.	C	A	.	.	MAF_INRAE=36.076;MAF_USDA=38.824
NC_035087.1	73668190	.	A	T	.	.	MAF_INRAE=45.0;MAF_USDA=25.882
NC_035087.1	73668197	.	A	C	.	.	MAF_USDA=10.656
NC_035087.1	73668265	.	A	C	.	.	MAF_USDA=10.656
NC_035087.1	73668268	.	T	G	.	.	MAF_USDA=5.882
NC_035087.1	73668294	.	A	G	.	.	MAF_USDA=25.41
NC_035087.1	73668306	.	C	T	.	.	MAF_INRAE=6.962;MAF_USDA=3.279
NC_035087.1	73668352	.	A	G	.	.	MAF_INRAE=45.833;MAF_USDA=34.524
NC_035087.1	73668363	.	C	T	.	.	MAF_INRAE=45.0;MAF_USDA=20.833
NC_035087.1	73668405	.	C	A	.	.	MAF_USDA=13.115
NC_035087.1	73668451	.	A	C	.	.	MAF_USDA=2.459
NC_035087.1	73668459	.	T	C	.	.	MAF_USDA=15.574
NC_035087.1	73668474	.	C	T	.	.	MAF_INRAE=15.833;MAF_USDA=9.412
NC_035087.1	73668486	.	A	G	.	.	MAF_USDA=2.459
NC_035087.1	73668491	.	A	C	.	.	MAF_USDA=5.882
NC_035087.1	73668632	.	A	C	.	.	MAF_USDA=5.882
NC_035087.1	73668635	.	G	A	.	.	MAF_USDA=4.918
NC_035087.1	73668653	.	C	T	.	.	MAF_USDA=1.639
NC_035087.1	73668741	.	T	G	.	.	MAF_INRAE=45.0;MAF_USDA=24.118
NC_035087.1	73668747	.	G	T	.	.	MAF_USDA=1.639
NC_035087.1	73668756	.	G	A	.	.	MAF_INRAE=45.0;MAF_USDA=19.412
NC_035087.1	73668766	.	T	C	.	.	MAF_USDA=9.016
NC_035087.1	73668782	.	G	C	.	.	MAF_USDA=9.016
NC_035087.1	73668802	.	G	A	.	.	MAF_INRAE=45.0;MAF_USDA=34.706
NC_035087.1	73668865	.	C	T	.	.	MAF_INRAE=42.405;MAF_USDA=37.647
NC_035087.1	73668873	.	C	T	.	.	MAF_INRAE=42.405;MAF_USDA=37.647
NC_035087.1	73668875	.	G	A	.	.	MAF_INRAE=47.5;MAF_USDA=31.176
NC_035087.1	73668892	.	G	A	.	.	MAF_INRAE=42.405;MAF_USDA=30.588
NC_035087.1	73668906	.	C	T	.	.	MAF_USDA=1.639
NC_035087.1	73668938	.	T	C	.	.	MAF_INRAE=45.0;MAF_USDA=24.706
NC_035087.1	73668948	.	T	A	.	.	MAF_USDA=2.459
NC_035087.1	73668966	.	T	C	.	.	MAF_USDA=5.882
NC_035087.1	73668981	.	C	T	.	.	MAF_USDA=2.459
NC_035087.1	73668996	.	C	T	.	.	MAF_INRAE=31.667;MAF_USDA=19.412
NC_035087.1	73669000	.	G	A	.	.	MAF_INRAE=13.333;MAF_USDA=9.836
NC_035087.1	73669042	.	A	T	.	.	MAF_INRAE=16.667;MAF_USDA=11.765
NC_035087.1	73669057	.	G	T	.	.	MAF_USDA=4.918
NC_035087.1	73669066	.	C	A	.	.	MAF_INRAE=13.333;MAF_USDA=9.836
NC_035087.1	73669182	.	C	A	.	.	MAF_INRAE=45.0;MAF_USDA=30.952
NC_035087.1	73669243	.	G	A	.	.	MAF_USDA=6.557
NC_035087.1	73669267	.	G	T	.	.	MAF_USDA=9.836
NC_035087.1	73669288	.	A	G	.	.	MAF_USDA=10.0
NC_035087.1	73669300	.	T	A	.	.	MAF_INRAE=13.333;MAF_USDA=9.836
NC_035087.1	73669302	.	C	T	.	.	MAF_INRAE=45.0;MAF_USDA=25.882
NC_035087.1	73669335	.	G	T	.	.	MAF_INRAE=13.333;MAF_USDA=9.836
NC_035087.1	73669376	.	A	G	.	.	MAF_INRAE=20.886;MAF_USDA=47.647
NC_035087.1	73669411	.	G	T	.	.	MAF_INRAE=20.253;MAF_USDA=44.706
NC_035087.1	73669433	.	C	T	.	.	MAF_INRAE=43.038;MAF_USDA=17.647
NC_035087.1	73669501	.	C	A	.	.	MAF_INRAE=20.253;MAF_USDA=45.294
NC_035087.1	73669540	.	C	A	.	.	MAF_USDA=27.083
NC_035087.1	73669592	.	T	G	.	.	MAF_USDA=1.639
NC_035087.1	73669651	.	G	A	.	.	MAF_INRAE=20.253;MAF_USDA=47.024
NC_035087.1	73669660	.	A	G	.	.	MAF_INRAE=20.253;MAF_USDA=45.238
NC_035087.1	73669669	.	G	A	.	.	MAF_USDA=1.639
NC_035087.1	73669672	.	A	C	.	.	MAF_INRAE=20.253;MAF_USDA=47.059
NC_035087.1	73669676	.	T	G	.	.	MAF_USDA=4.098
NC_035087.1	73669708	.	A	G	.	.	MAF_USDA=1.667
NC_035087.1	73669713	.	G	A	.	.	MAF_INRAE=20.253;MAF_USDA=48.81
NC_035087.1	73669722	.	T	G	.	.	MAF_INRAE=20.253;MAF_USDA=45.833
NC_035087.1	73669735	.	C	A	.	.	MAF_INRAE=20.253;MAF_USDA=48.81
NC_035087.1	73669736	.	G	A	.	.	MAF_INRAE=47.368;MAF_USDA=20.238
NC_035087.1	73669771	.	G	T	.	.	MAF_USDA=1.639
NC_035087.1	73669774	.	C	A	.	.	MAF_INRAE=13.333;MAF_USDA=18.852
NC_035087.1	73669810	.	T	G	.	.	MAF_INRAE=15.0
NC_035087.1	73669844	.	G	A	.	.	MAF_USDA=4.098
NC_035087.1	73669882	.	C	T	.	.	MAF_INRAE=19.62;MAF_USDA=28.824
NC_035087.1	73669895	.	C	T	.	.	MAF_INRAE=20.253;MAF_USDA=41.765
NC_035087.1	73669902	.	C	T	.	.	MAF_INRAE=12.658;MAF_USDA=16.471
NC_035087.1	73669934	.	C	T	.	.	MAF_INRAE=19.62;MAF_USDA=47.647
NC_035087.1	73669940	.	C	T	.	.	MAF_USDA=7.059
NC_035087.1	73669942	.	C	T	.	.	MAF_USDA=1.639
NC_035087.1	73669958	.	G	A	.	.	MAF_USDA=2.459
NC_035087.1	73669968	.	C	T	.	.	MAF_INRAE=20.253;MAF_USDA=43.529
NC_035087.1	73669972	.	A	T	.	.	MAF_INRAE=11.667;MAF_USDA=42.353
NC_035087.1	73669980	.	T	C	.	.	MAF_INRAE=20.253;MAF_USDA=41.176
NC_035087.1	73670011	.	A	T	.	.	MAF_USDA=4.098
NC_035087.1	73670034	.	A	C	.	.	MAF_USDA=4.098
NC_035087.1	73670085	.	T	G	.	.	MAF_INRAE=13.291;MAF_USDA=28.235
NC_035087.1	73670102	.	G	T	.	.	MAF_USDA=21.765
NC_035087.1	73670112	.	A	G	.	.	MAF_INRAE=19.62;MAF_USDA=34.706
NC_035087.1	73670119	.	A	T	.	.	MAF_USDA=9.016
NC_035087.1	73670135	.	A	C	.	.	MAF_INRAE=45.57;MAF_USDA=24.118
NC_035087.1	73670162	.	A	T	.	.	MAF_INRAE=31.013;MAF_USDA=44.118
NC_035087.1	73670166	.	T	G	.	.	MAF_INRAE=25.833;MAF_USDA=44.118
NC_035087.1	73670190	.	T	G	.	.	MAF_USDA=1.639
NC_035087.1	73670201	.	T	A	.	.	MAF_USDA=1.639
NC_035087.1	73670248	.	C	G	.	.	MAF_USDA=1.639
NC_035087.1	73670268	.	T	C	.	.	MAF_INRAE=32.278;MAF_USDA=37.059
NC_035087.1	73670281	.	G	T	.	.	MAF_INRAE=32.911;MAF_USDA=44.706
NC_035087.1	73670386	.	C	T	.	.	MAF_USDA=5.0
NC_035087.1	73670423	.	G	A	.	.	MAF_INRAE=19.62;MAF_USDA=35.714
NC_035087.1	73670447	.	G	A	.	.	MAF_INRAE=5.263;MAF_USDA=28.235
NC_035087.1	73670500	.	C	T	.	.	MAF_USDA=9.836
NC_035087.1	73670511	.	G	A	.	.	MAF_INRAE=19.62;MAF_USDA=20.588
NC_035087.1	73670513	.	A	C	.	.	MAF_INRAE=21.519;MAF_USDA=44.118
NC_035087.1	73670532	.	G	A	.	.	MAF_INRAE=21.519;MAF_USDA=43.529
NC_035087.1	73670536	.	G	A	.	.	MAF_INRAE=11.667;MAF_USDA=43.529
NC_035087.1	73670539	.	A	C	.	.	MAF_USDA=26.471
NC_035087.1	73670540	.	T	A	.	.	MAF_USDA=26.471
NC_035087.1	73670559	.	C	T	.	.	MAF_USDA=11.475
NC_035087.1	73670602	.	C	A	.	.	MAF_USDA=6.557
NC_035087.1	73670603	.	G	A	.	.	MAF_USDA=11.475
NC_035087.1	73670676	.	A	G	.	.	MAF_INRAE=21.519;MAF_USDA=44.706
NC_035087.1	73670713	.	T	C	.	.	MAF_INRAE=5.263;MAF_USDA=22.941
NC_035087.1	73670726	.	C	T	.	.	MAF_INRAE=15.0;MAF_USDA=8.824
NC_035087.1	73670742	.	A	C	.	.	MAF_INRAE=5.263;MAF_USDA=27.647
NC_035087.1	73670791	.	G	A	.	.	MAF_INRAE=20.253;MAF_USDA=21.176
NC_035087.1	73670819	.	C	A	.	.	MAF_USDA=3.279
NC_035087.1	73670820	.	G	A	.	.	MAF_INRAE=21.519;MAF_USDA=41.176
NC_035087.1	73670829	.	G	A	.	.	MAF_INRAE=21.519;MAF_USDA=47.059
NC_035087.1	73670929	.	A	T	.	.	MAF_INRAE=21.519;MAF_USDA=47.647
NC_035087.1	73670956	.	C	T	.	.	MAF_INRAE=21.519;MAF_USDA=47.647
NC_035087.1	73670963	.	A	C	.	.	MAF_INRAE=47.368
NC_035087.1	73670964	.	G	A	.	.	MAF_USDA=1.639
NC_035087.1	73670974	.	G	T	.	.	MAF_INRAE=21.519;MAF_USDA=48.361
NC_035087.1	73670975	.	G	A	.	.	MAF_USDA=1.639
NC_035087.1	73670979	.	G	T	.	.	MAF_INRAE=21.519;MAF_USDA=38.525
NC_035087.1	73670998	.	G	A	.	.	MAF_INRAE=21.519
NC_035087.1	73671000	.	C	G	.	.	MAF_INRAE=11.667
NC_035087.1	73671034	.	G	A	.	.	MAF_INRAE=22.152
NC_035087.1	73671098	.	T	G	.	.	MAF_USDA=1.667
NC_035087.1	73671120	.	C	A	.	.	MAF_USDA=1.724
NC_035087.1	73671127	.	A	G	.	.	MAF_INRAE=47.368;MAF_USDA=47.917
NC_035087.1	73671129	.	A	C	.	.	MAF_USDA=14.583
NC_035087.1	73671287	.	A	T	.	.	MAF_USDA=9.836
NC_035087.1	73671288	.	G	A	.	.	MAF_USDA=25.595
NC_035087.1	73671298	.	A	T	.	.	MAF_USDA=35.119
NC_035087.1	73671306	.	C	G	.	.	MAF_USDA=10.656
NC_035087.1	73671308	.	C	T	.	.	MAF_USDA=3.279
NC_035087.1	73671322	.	A	T	.	.	MAF_USDA=2.542
NC_035087.1	73671342	.	C	A	.	.	MAF_USDA=28.313
NC_035087.1	73671359	.	T	C	.	.	MAF_USDA=25.61
NC_035087.1	73671389	.	A	G	.	.	MAF_USDA=1.695
NC_035087.1	73671402	.	C	T	.	.	MAF_USDA=9.483
NC_035087.1	73671403	.	C	T	.	.	MAF_USDA=23.125
NC_035087.1	73671414	.	A	T	.	.	MAF_USDA=7.627
NC_035087.1	73671743	.	G	A	.	.	MAF_USDA=6.548
NC_035087.1	73672758	.	C	T	.	.	MAF_USDA=50.0
NC_035087.1	73672802	.	A	C	.	.	MAF_USDA=47.059
NC_035087.1	73672854	.	T	C	.	.	MAF_USDA=48.824
NC_035087.1	73672872	.	C	T	.	.	MAF_USDA=45.882
NC_035087.1	73672953	.	C	T	.	.	MAF_USDA=2.459
NC_035087.1	73672963	.	T	A	.	.	MAF_USDA=1.639
NC_035087.1	73673018	.	A	G	.	.	MAF_USDA=1.639
NC_035087.1	73673062	.	G	C	.	.	MAF_INRAE=21.519;MAF_USDA=47.647
NC_035087.1	73673100	.	A	C	.	.	MAF_INRAE=21.519;MAF_USDA=47.059
NC_035087.1	73673129	.	T	C	.	.	MAF_INRAE=21.519;MAF_USDA=47.647
NC_035087.1	73673135	.	C	A	.	.	MAF_INRAE=16.667;MAF_USDA=18.824
NC_035087.1	73673138	.	C	T	.	.	MAF_INRAE=16.667;MAF_USDA=20.0
NC_035087.1	73673140	.	C	A	.	.	MAF_INRAE=16.667;MAF_USDA=10.588
NC_035087.1	73673164	.	A	T	.	.	MAF_INRAE=21.519;MAF_USDA=47.647
NC_035087.1	73673180	.	G	A	.	.	MAF_USDA=1.639
NC_035087.1	73673204	.	C	G	.	.	MAF_INRAE=16.667;MAF_USDA=17.059
NC_035087.1	73673208	.	C	A	.	.	MAF_INRAE=21.519;MAF_USDA=48.81
NC_035087.1	73673267	.	A	G	.	.	MAF_INRAE=21.519;MAF_USDA=48.193
NC_035087.1	73673282	.	G	C	.	.	MAF_INRAE=21.519;MAF_USDA=47.647
NC_035087.1	73673293	.	T	A	.	.	MAF_INRAE=21.519;MAF_USDA=47.647
NC_035087.1	73673305	.	C	G	.	.	MAF_INRAE=21.519;MAF_USDA=47.647
NC_035087.1	73673313	.	G	A	.	.	MAF_INRAE=21.519;MAF_USDA=47.647
NC_035087.1	73673316	.	G	T	.	.	MAF_INRAE=16.667;MAF_USDA=18.235
NC_035087.1	73673337	.	G	A	.	.	MAF_USDA=1.639
NC_035087.1	73673345	.	C	A	.	.	MAF_INRAE=21.519;MAF_USDA=47.647
NC_035087.1	73673355	.	G	T	.	.	MAF_INRAE=21.519;MAF_USDA=48.824
NC_035087.1	73673367	.	G	A	.	.	MAF_INRAE=21.519;MAF_USDA=48.235
NC_035087.1	73673386	.	C	T	.	.	MAF_USDA=1.639
NC_035087.1	73673426	.	C	T	.	.	MAF_INRAE=21.519;MAF_USDA=48.235
NC_035087.1	73673448	.	C	T	.	.	MAF_INRAE=21.519;MAF_USDA=47.059
NC_035087.1	73673525	.	C	T	.	.	MAF_INRAE=44.304;MAF_USDA=18.824
NC_035087.1	73673544	.	T	G	.	.	MAF_INRAE=21.519;MAF_USDA=47.059
NC_035087.1	73673569	.	A	T	.	.	MAF_INRAE=21.519;MAF_USDA=47.059
NC_035087.1	73673610	.	G	A	.	.	MAF_INRAE=21.519;MAF_USDA=47.647
NC_035087.1	73673620	.	G	A	.	.	MAF_INRAE=16.667;MAF_USDA=18.824
NC_035087.1	73673637	.	C	T	.	.	MAF_USDA=1.639
NC_035087.1	73673658	.	C	T	.	.	MAF_USDA=1.639
NC_035087.1	73673666	.	T	A	.	.	MAF_USDA=1.639
NC_035087.1	73673695	.	C	T	.	.	MAF_INRAE=20.886;MAF_USDA=47.647
NC_035087.1	73673704	.	G	T	.	.	MAF_INRAE=22.152;MAF_USDA=48.235
NC_035087.1	73673739	.	C	T	.	.	MAF_INRAE=22.152;MAF_USDA=47.647
NC_035087.1	73673743	.	C	T	.	.	MAF_INRAE=11.667;MAF_USDA=47.647
NC_035087.1	73673774	.	A	T	.	.	MAF_INRAE=34.177;MAF_USDA=31.765
NC_035087.1	73673784	.	G	C	.	.	MAF_INRAE=19.62;MAF_USDA=21.176
NC_035087.1	73673785	.	G	A	.	.	MAF_USDA=1.639
NC_035087.1	73673805	.	A	G	.	.	MAF_USDA=5.294
NC_035087.1	73673810	.	G	A	.	.	MAF_USDA=5.294
NC_035087.1	73673847	.	C	G	.	.	MAF_USDA=36.585
NC_035087.1	73673879	.	C	T	.	.	MAF_INRAE=21.519;MAF_USDA=39.583
NC_035087.1	73673880	.	T	G	.	.	MAF_INRAE=28.333
NC_035087.1	73673890	.	T	G	.	.	MAF_USDA=4.918
NC_035087.1	73674028	.	A	T	.	.	MAF_INRAE=22.152;MAF_USDA=47.647
NC_035087.1	73674032	.	T	G	.	.	MAF_INRAE=12.5;MAF_USDA=47.059
NC_035087.1	73674058	.	A	T	.	.	MAF_USDA=1.639
NC_035087.1	73674089	.	G	A	.	.	MAF_INRAE=12.5;MAF_USDA=37.5
NC_035087.1	73674171	.	A	C	.	.	MAF_USDA=1.639
NC_035087.1	73674173	.	C	T	.	.	MAF_USDA=2.459
NC_035087.1	73674192	.	T	G	.	.	MAF_USDA=16.667
NC_035087.1	73674198	.	T	G	.	.	MAF_INRAE=21.519;MAF_USDA=47.647
NC_035087.1	73674226	.	C	A	.	.	MAF_USDA=12.5
NC_035087.1	73674244	.	T	A	.	.	MAF_USDA=22.917
NC_035087.1	73674245	.	T	G	.	.	MAF_INRAE=5.0
NC_035087.1	73674296	.	A	G	.	.	MAF_USDA=4.167
NC_035087.1	73674312	.	T	C	.	.	MAF_INRAE=16.667;MAF_USDA=20.238
NC_035087.1	73674313	.	T	G	.	.	MAF_INRAE=21.519;MAF_USDA=49.405
NC_035087.1	73674325	.	T	C	.	.	MAF_INRAE=34.177;MAF_USDA=29.762
NC_035087.1	73674328	.	T	C	.	.	MAF_USDA=3.333
NC_035087.1	73674339	.	G	T	.	.	MAF_INRAE=16.667;MAF_USDA=18.235
NC_035087.1	73674341	.	G	A	.	.	MAF_INRAE=21.519;MAF_USDA=45.294
NC_035087.1	73674345	.	A	T	.	.	MAF_USDA=4.098
NC_035087.1	73674347	.	A	T	.	.	MAF_USDA=4.098
NC_035087.1	73674357	.	T	C	.	.	MAF_USDA=4.098
NC_035087.1	73674362	.	A	G	.	.	MAF_INRAE=45.57;MAF_USDA=29.412
NC_035087.1	73674365	.	C	G	.	.	MAF_USDA=4.098
NC_035087.1	73674377	.	C	A	.	.	MAF_INRAE=20.886;MAF_USDA=45.882
NC_035087.1	73674378	.	A	C	.	.	MAF_INRAE=28.333;MAF_USDA=33.529
NC_035087.1	73674380	.	G	T	.	.	MAF_INRAE=10.833;MAF_USDA=45.882
NC_035087.1	73674418	.	G	A	.	.	MAF_USDA=2.459
NC_035087.1	73674436	.	T	C	.	.	MAF_INRAE=20.886;MAF_USDA=45.294
NC_035087.1	73674549	.	T	C	.	.	MAF_INRAE=13.924;MAF_USDA=48.824
NC_035087.1	73674559	.	T	C	.	.	MAF_INRAE=5.263;MAF_USDA=28.235
NC_035087.1	73674675	.	C	A	.	.	MAF_INRAE=18.987;MAF_USDA=17.647
NC_035087.1	73674715	.	G	T	.	.	MAF_USDA=16.393
NC_035087.1	73674726	.	C	T	.	.	MAF_USDA=20.588
NC_035087.1	73674727	.	A	C	.	.	MAF_USDA=20.588
NC_035087.1	73674768	.	A	G	.	.	MAF_INRAE=30.0;MAF_USDA=23.214
NC_035087.1	73674792	.	A	T	.	.	MAF_INRAE=47.368;MAF_USDA=45.294
NC_035087.1	73674811	.	A	T	.	.	MAF_USDA=1.639
NC_035087.1	73674833	.	C	G	.	.	MAF_INRAE=15.0
NC_035087.1	73674847	.	T	G	.	.	MAF_INRAE=5.263;MAF_USDA=41.176
NC_035087.1	73674887	.	G	T	.	.	MAF_INRAE=16.667;MAF_USDA=48.235
NC_035087.1	73674890	.	G	C	.	.	MAF_INRAE=15.833;MAF_USDA=19.412
NC_035087.1	73674891	.	C	A	.	.	MAF_INRAE=16.667;MAF_USDA=48.824
NC_035087.1	73674935	.	A	C	.	.	MAF_INRAE=15.833;MAF_USDA=45.294
NC_035087.1	73674951	.	G	A	.	.	MAF_INRAE=13.291;MAF_USDA=47.059
NC_035087.1	73674959	.	A	C	.	.	MAF_USDA=5.738
NC_035087.1	73674960	.	G	A	.	.	MAF_INRAE=15.833;MAF_USDA=11.176
NC_035087.1	73675044	.	C	T	.	.	MAF_INRAE=28.333;MAF_USDA=4.918
NC_035087.1	73675070	.	A	T	.	.	MAF_USDA=2.459
NC_035087.1	73675095	.	C	T	.	.	MAF_USDA=6.557
NC_035087.1	73675137	.	A	C	.	.	MAF_USDA=12.941
NC_035087.1	73675176	.	G	A	.	.	MAF_USDA=1.639
NC_035087.1	73675195	.	C	T	.	.	MAF_USDA=6.557
NC_035087.1	73675200	.	A	T	.	.	MAF_USDA=13.529
NC_035087.1	73675201	.	T	A	.	.	MAF_USDA=15.574
NC_035087.1	73675314	.	C	T	.	.	MAF_USDA=1.639
NC_035087.1	73675315	.	T	G	.	.	MAF_USDA=1.639
NC_035087.1	73675327	.	C	T	.	.	MAF_USDA=1.639
NC_035087.1	73675330	.	T	G	.	.	MAF_INRAE=10.526
NC_035087.1	73675345	.	A	C	.	.	MAF_USDA=2.5
NC_035087.1	73675355	.	A	C	.	.	MAF_INRAE=17.722;MAF_USDA=25.595
NC_035087.1	73675372	.	G	C	.	.	MAF_INRAE=17.5;MAF_USDA=23.214
NC_035087.1	73675457	.	C	T	.	.	MAF_USDA=1.667
NC_035087.1	73675466	.	A	T	.	.	MAF_USDA=2.459
NC_035087.1	73675467	.	G	A	.	.	MAF_USDA=16.471
NC_035087.1	73675526	.	G	T	.	.	MAF_INRAE=16.667;MAF_USDA=23.529
NC_035087.1	73675628	.	C	A	.	.	MAF_INRAE=5.0
NC_035087.1	73675660	.	G	A	.	.	MAF_USDA=2.459
NC_035087.1	73675783	.	G	T	.	.	MAF_INRAE=16.667;MAF_USDA=20.588
NC_035087.1	73675819	.	A	G	.	.	MAF_INRAE=16.667;MAF_USDA=20.588
NC_035087.1	73675931	.	G	C	.	.	MAF_INRAE=15.833;MAF_USDA=18.824
NC_035087.1	73675936	.	G	T	.	.	MAF_INRAE=5.063;MAF_USDA=2.459
NC_035087.1	73675945	.	G	A	.	.	MAF_INRAE=16.667;MAF_USDA=19.412
NC_035087.1	73675950	.	G	A	.	.	MAF_INRAE=16.667;MAF_USDA=18.824
NC_035087.1	73675960	.	T	C	.	.	MAF_INRAE=16.667;MAF_USDA=20.0
NC_035087.1	73676006	.	T	C	.	.	MAF_USDA=18.824
NC_035087.1	73676010	.	C	T	.	.	MAF_USDA=18.824
NC_035087.1	73676032	.	C	A	.	.	MAF_USDA=3.279
NC_035087.1	73676068	.	C	T	.	.	MAF_USDA=2.459
NC_035087.1	73676086	.	A	T	.	.	MAF_USDA=3.279
NC_035087.1	73676090	.	A	T	.	.	MAF_USDA=2.459
NC_035087.1	73676092	.	T	A	.	.	MAF_USDA=1.639
NC_035087.1	73676098	.	T	G	.	.	MAF_USDA=2.459
NC_035087.1	73676114	.	C	A	.	.	MAF_USDA=5.738
NC_035087.1	73676123	.	A	C	.	.	MAF_USDA=2.459
NC_035087.1	73676232	.	C	G	.	.	MAF_USDA=2.459
NC_035087.1	73676257	.	A	G	.	.	MAF_USDA=2.459
NC_035087.1	73676280	.	C	T	.	.	MAF_USDA=1.639
NC_035087.1	73676298	.	T	C	.	.	MAF_INRAE=15.833;MAF_USDA=42.353
NC_035087.1	73676353	.	G	A	.	.	MAF_INRAE=16.667;MAF_USDA=18.824
NC_035087.1	73676447	.	G	A	.	.	MAF_INRAE=16.667;MAF_USDA=19.412
NC_035087.1	73676454	.	T	C	.	.	MAF_INRAE=16.667;MAF_USDA=44.118
NC_035087.1	73676478	.	G	A	.	.	MAF_USDA=4.098
NC_035087.1	73676479	.	A	G	.	.	MAF_USDA=4.098
NC_035087.1	73676481	.	T	A	.	.	MAF_INRAE=16.667;MAF_USDA=24.706
NC_035087.1	73676515	.	C	T	.	.	MAF_INRAE=16.667;MAF_USDA=25.294
NC_035087.1	73676624	.	A	G	.	.	MAF_USDA=10.417
NC_035087.1	73676625	.	A	G	.	.	MAF_USDA=10.417
NC_035087.1	73676631	.	C	G	.	.	MAF_USDA=18.235
NC_035087.1	73676649	.	A	T	.	.	MAF_USDA=17.059
NC_035087.1	73676676	.	C	T	.	.	MAF_INRAE=16.667;MAF_USDA=25.882
NC_035087.1	73676724	.	G	C	.	.	MAF_INRAE=16.667;MAF_USDA=21.429
NC_035087.1	73676787	.	T	C	.	.	MAF_USDA=4.167
NC_035087.1	73676794	.	C	T	.	.	MAF_INRAE=16.667;MAF_USDA=22.024
NC_035087.1	73676800	.	T	C	.	.	MAF_INRAE=14.557;MAF_USDA=19.048
NC_035087.1	73676805	.	T	C	.	.	MAF_INRAE=16.667;MAF_USDA=27.381
NC_035087.1	73676810	.	C	T	.	.	MAF_INRAE=16.667;MAF_USDA=23.214
NC_035087.1	73676828	.	T	G	.	.	MAF_INRAE=15.833;MAF_USDA=23.214
NC_035087.1	73676863	.	G	A	.	.	MAF_USDA=3.333
NC_035087.1	73676876	.	A	G	.	.	MAF_INRAE=15.833;MAF_USDA=24.405
NC_035087.1	73676882	.	C	T	.	.	MAF_USDA=22.024
NC_035087.1	73676894	.	G	C	.	.	MAF_INRAE=15.833;MAF_USDA=23.81
NC_035087.1	73676895	.	T	G	.	.	MAF_INRAE=49.167;MAF_USDA=32.738
NC_035087.1	73676902	.	G	T	.	.	MAF_INRAE=15.833;MAF_USDA=22.619
NC_035087.1	73676965	.	C	T	.	.	MAF_USDA=6.25
NC_035087.1	73676971	.	T	C	.	.	MAF_USDA=3.333
NC_035087.1	73676999	.	T	C	.	.	MAF_INRAE=17.5;MAF_USDA=22.289
NC_035087.1	73677017	.	G	A	.	.	MAF_INRAE=45.0;MAF_USDA=27.381
NC_035087.1	73677048	.	T	A	.	.	MAF_USDA=18.852
NC_035087.1	73677100	.	A	C	.	.	MAF_INRAE=15.833;MAF_USDA=47.647
NC_035087.1	73677115	.	A	G	.	.	MAF_INRAE=15.0;MAF_USDA=25.882
NC_035087.1	73677186	.	G	T	.	.	MAF_USDA=22.941
NC_035087.1	73677211	.	G	A	.	.	MAF_INRAE=15.0;MAF_USDA=12.5
NC_035087.1	73677296	.	C	A	.	.	MAF_USDA=1.667
NC_035087.1	73677311	.	A	C	.	.	MAF_USDA=22.941
NC_035087.1	73677328	.	C	T	.	.	MAF_USDA=22.353
NC_035087.1	73677352	.	A	G	.	.	MAF_USDA=22.353
NC_035087.1	73677353	.	A	G	.	.	MAF_USDA=22.353
NC_035087.1	73677368	.	G	A	.	.	MAF_USDA=44.706
NC_035087.1	73677371	.	T	A	.	.	MAF_USDA=15.294
NC_035087.1	73677384	.	G	A	.	.	MAF_USDA=20.238
NC_035087.1	73677388	.	T	C	.	.	MAF_USDA=19.048
NC_035087.1	73677399	.	C	T	.	.	MAF_USDA=14.634
NC_035087.1	73677412	.	T	C	.	.	MAF_INRAE=6.667;MAF_USDA=29.167
NC_035087.1	73677413	.	G	A	.	.	MAF_USDA=20.833
NC_035087.1	73677431	.	A	T	.	.	MAF_INRAE=5.833;MAF_USDA=31.25
NC_035087.1	73677488	.	T	C	.	.	MAF_USDA=16.667
NC_035087.1	73677527	.	C	A	.	.	MAF_INRAE=47.368;MAF_USDA=34.091
NC_035087.1	73677589	.	A	G	.	.	MAF_INRAE=47.368
NC_035087.1	73677596	.	G	A	.	.	MAF_INRAE=44.937;MAF_USDA=45.833
NC_035087.1	73677629	.	G	T	.	.	MAF_INRAE=49.167;MAF_USDA=12.5
NC_035087.1	73677645	.	G	C	.	.	MAF_USDA=10.417
NC_035087.1	73677650	.	T	C	.	.	MAF_USDA=10.417
NC_035087.1	73677679	.	A	C	.	.	MAF_USDA=6.25
NC_035087.1	73677718	.	G	T	.	.	MAF_USDA=12.5
NC_035087.1	73677802	.	G	T	.	.	MAF_USDA=4.348
NC_035087.1	73677841	.	C	A	.	.	MAF_USDA=10.417
NC_035087.1	73677869	.	G	T	.	.	MAF_USDA=20.0
NC_035087.1	73677881	.	T	C	.	.	MAF_USDA=22.353
NC_035087.1	73677891	.	G	A	.	.	MAF_INRAE=15.0;MAF_USDA=17.059
NC_035087.1	73677900	.	C	A	.	.	MAF_INRAE=15.833;MAF_USDA=13.253
NC_035087.1	73677901	.	C	A	.	.	MAF_INRAE=15.833
NC_035087.1	73677923	.	T	C	.	.	MAF_USDA=2.5
NC_035087.1	73677924	.	A	G	.	.	MAF_INRAE=16.667;MAF_USDA=42.941
NC_035087.1	73677931	.	T	C	.	.	MAF_INRAE=16.667;MAF_USDA=43.976
NC_035087.1	73677932	.	G	A	.	.	MAF_INRAE=16.667;MAF_USDA=44.643
NC_035087.1	73677945	.	A	T	.	.	MAF_INRAE=16.667
NC_035087.1	73677999	.	A	G	.	.	MAF_INRAE=43.038;MAF_USDA=32.353
NC_035087.1	73678033	.	T	G	.	.	MAF_INRAE=16.667;MAF_USDA=24.706
NC_035087.1	73678037	.	T	C	.	.	MAF_USDA=22.941
NC_035087.1	73678081	.	A	T	.	.	MAF_INRAE=16.667;MAF_USDA=12.5
NC_035087.1	73678104	.	G	T	.	.	MAF_INRAE=16.667;MAF_USDA=46.471
NC_035087.1	73678105	.	G	T	.	.	MAF_INRAE=16.667;MAF_USDA=22.941
NC_035087.1	73678108	.	A	C	.	.	MAF_INRAE=16.667;MAF_USDA=47.647
NC_035087.1	73678135	.	T	G	.	.	MAF_INRAE=16.667;MAF_USDA=46.471
NC_035087.1	73678155	.	A	C	.	.	MAF_USDA=3.279
NC_035087.1	73678160	.	T	A	.	.	MAF_USDA=6.25
NC_035087.1	73678186	.	G	A	.	.	MAF_USDA=21.176
NC_035087.1	73678200	.	T	A	.	.	MAF_USDA=21.765
NC_035087.1	73678202	.	A	C	.	.	MAF_USDA=3.279
NC_035087.1	73678204	.	G	T	.	.	MAF_USDA=3.279
NC_035087.1	73678217	.	G	A	.	.	MAF_USDA=5.738
NC_035087.1	73678234	.	A	G	.	.	MAF_USDA=12.5
NC_035087.1	73678281	.	A	G	.	.	MAF_USDA=10.417
NC_035087.1	73678291	.	G	A	.	.	MAF_USDA=23.529
NC_035087.1	73678298	.	T	A	.	.	MAF_USDA=2.459
NC_035087.1	73678312	.	C	T	.	.	MAF_USDA=47.059
NC_035087.1	73678347	.	C	T	.	.	MAF_USDA=3.279
NC_035087.1	73678348	.	C	A	.	.	MAF_USDA=3.279
NC_035087.1	73678352	.	A	G	.	.	MAF_USDA=47.647
NC_035087.1	73678416	.	G	A	.	.	MAF_USDA=18.75
NC_035087.1	73678438	.	G	A	.	.	MAF_USDA=1.639
NC_035087.1	73678465	.	A	C	.	.	MAF_USDA=1.639
NC_035087.1	73679346	.	A	G	.	.	MAF_USDA=3.279
NC_035087.1	73679379	.	T	C	.	.	MAF_INRAE=16.667;MAF_USDA=49.412
NC_035087.1	73679384	.	T	A	.	.	MAF_USDA=2.459
NC_035087.1	73679405	.	G	A	.	.	MAF_INRAE=16.667;MAF_USDA=22.353
NC_035087.1	73679450	.	T	C	.	.	MAF_INRAE=15.833;MAF_USDA=48.824
NC_035087.1	73679491	.	C	T	.	.	MAF_USDA=21.176
NC_035087.1	73679499	.	A	T	.	.	MAF_USDA=10.588
NC_035087.1	73679510	.	A	G	.	.	MAF_INRAE=15.0;MAF_USDA=19.412
NC_035087.1	73679518	.	G	C	.	.	MAF_INRAE=15.0
NC_035087.1	73679539	.	T	C	.	.	MAF_INRAE=43.038;MAF_USDA=32.143
NC_035087.1	73679556	.	C	G	.	.	MAF_USDA=2.459
NC_035087.1	73679560	.	T	G	.	.	MAF_USDA=4.167
NC_035087.1	73679570	.	A	T	.	.	MAF_INRAE=16.667;MAF_USDA=19.048
NC_035087.1	73679578	.	G	C	.	.	MAF_INRAE=16.667;MAF_USDA=19.412
NC_035087.1	73679691	.	T	C	.	.	MAF_INRAE=46.203;MAF_USDA=46.471
NC_035087.1	73679692	.	A	T	.	.	MAF_INRAE=44.167;MAF_USDA=23.529
NC_035087.1	73679703	.	T	C	.	.	MAF_USDA=2.459
NC_035087.1	73679705	.	T	C	.	.	MAF_INRAE=46.203;MAF_USDA=45.294
NC_035087.1	73679731	.	TGT	TGA	.	.	MAF_USDA=29.167
NC_035087.1	73679733	.	T	A	.	.	MAF_INRAE=41.139
NC_035087.1	73679772	.	C	G	.	.	MAF_USDA=1.639
NC_035087.1	73679774	.	G	A	.	.	MAF_INRAE=41.139;MAF_USDA=37.647
NC_035087.1	73679795	.	C	T	.	.	MAF_INRAE=5.063;MAF_USDA=2.459
NC_035087.1	73679803	.	C	T	.	.	MAF_INRAE=42.405;MAF_USDA=42.353
NC_035087.1	73679825	.	C	A	.	.	MAF_INRAE=16.667;MAF_USDA=21.765
NC_035087.1	73679852	.	C	A	.	.	MAF_INRAE=5.063
NC_035087.1	73679865	.	G	T	.	.	MAF_INRAE=44.304;MAF_USDA=21.765
NC_035087.1	73679870	.	G	A	.	.	MAF_INRAE=14.557;MAF_USDA=18.235
NC_035087.1	73679876	.	T	C	.	.	MAF_INRAE=28.333;MAF_USDA=12.295
NC_035087.1	73679881	.	A	G	.	.	MAF_INRAE=28.333;MAF_USDA=9.836
NC_035087.1	73679888	.	A	G	.	.	MAF_INRAE=5.063;MAF_USDA=16.393
NC_035087.1	73679912	.	T	A	.	.	MAF_USDA=18.235
NC_035087.1	73679913	.	G	T	.	.	MAF_USDA=18.235
NC_035087.1	73679915	.	A	T	.	.	MAF_USDA=18.235
NC_035087.1	73679941	.	C	A	.	.	MAF_INRAE=42.405;MAF_USDA=47.024
NC_035087.1	73679948	.	C	A	.	.	MAF_USDA=23.214
NC_035087.1	73679952	.	A	C	.	.	MAF_USDA=23.214
NC_035087.1	73679958	.	A	G	.	.	MAF_USDA=2.5
NC_035087.1	73680024	.	T	C	.	.	MAF_INRAE=34.167;MAF_USDA=29.167
NC_035087.1	73680034	.	C	T	.	.	MAF_INRAE=44.167;MAF_USDA=45.833
NC_035087.1	73680040	.	G	T	.	.	MAF_INRAE=34.167;MAF_USDA=29.167
NC_035087.1	73680050	.	C	T	.	.	MAF_INRAE=5.0
NC_035087.1	73680060	.	G	T	.	.	MAF_INRAE=4.167
NC_035087.1	73680079	.	C	G	.	.	MAF_INRAE=39.167;MAF_USDA=29.167
NC_035087.1	73680118	.	C	G	.	.	MAF_INRAE=15.0
NC_035087.1	73680131	.	A	G	.	.	MAF_INRAE=15.0
NC_035087.1	73680136	.	A	C	.	.	MAF_INRAE=28.333
NC_035087.1	73680151	.	A	G	.	.	MAF_USDA=1.667
NC_035087.1	73680163	.	C	A	.	.	MAF_USDA=6.667
NC_035087.1	73680169	.	C	T	.	.	MAF_USDA=2.5
NC_035087.1	73680170	.	A	G	.	.	MAF_USDA=2.5
NC_035087.1	73680171	.	C	A	.	.	MAF_USDA=2.5
NC_035087.1	73680172	.	A	G	.	.	MAF_INRAE=13.924;MAF_USDA=19.048
NC_035087.1	73680179	.	T	A	.	.	MAF_USDA=12.5
NC_035087.1	73680189	.	T	G	.	.	MAF_INRAE=18.987;MAF_USDA=31.25
NC_035087.1	73680192	.	G	A	.	.	MAF_INRAE=10.833;MAF_USDA=31.25
NC_035087.1	73680199	.	A	G	.	.	MAF_INRAE=18.987;MAF_USDA=28.571
NC_035087.1	73680208	.	A	G	.	.	MAF_INRAE=20.253;MAF_USDA=47.59
NC_035087.1	73680216	.	C	G	.	.	MAF_INRAE=42.405;MAF_USDA=42.771
NC_035087.1	73680221	.	A	G	.	.	MAF_INRAE=41.139;MAF_USDA=40.361
NC_035087.1	73680232	.	T	A	.	.	MAF_INRAE=29.114;MAF_USDA=30.952
NC_035087.1	73680252	.	T	C	.	.	MAF_INRAE=15.0;MAF_USDA=10.833
NC_035087.1	73680253	.	G	A	.	.	MAF_INRAE=39.167;MAF_USDA=39.881
NC_035087.1	73680265	.	G	A	.	.	MAF_INRAE=19.62;MAF_USDA=31.548
NC_035087.1	73680274	.	C	T	.	.	MAF_USDA=3.333
NC_035087.1	73680287	.	G	A	.	.	MAF_USDA=9.167
NC_035087.1	73680309	.	A	C	.	.	MAF_INRAE=39.167
NC_035087.1	73680321	.	A	C	.	.	MAF_INRAE=39.167
NC_035087.1	73680332	.	T	A	.	.	MAF_USDA=4.167
NC_035087.1	73680334	.	C	T	.	.	MAF_USDA=8.333
NC_035087.1	73680349	.	A	G	.	.	MAF_USDA=14.583
NC_035087.1	73680365	.	A	T	.	.	MAF_USDA=14.583
NC_035087.1	73680387	.	G	A	.	.	MAF_INRAE=32.911;MAF_USDA=29.167
NC_035087.1	73680428	.	T	C	.	.	MAF_USDA=2.5
NC_035087.1	73680429	.	A	G	.	.	MAF_USDA=16.667
NC_035087.1	73680433	.	A	G	.	.	MAF_INRAE=5.0;MAF_USDA=45.833
NC_035087.1	73680436	.	A	C	.	.	MAF_INRAE=5.0;MAF_USDA=46.429
NC_035087.1	73680446	.	G	A	.	.	MAF_INRAE=5.063;MAF_USDA=2.459
NC_035087.1	73680467	.	C	A	.	.	MAF_USDA=3.279
NC_035087.1	73680475	.	G	A	.	.	MAF_INRAE=47.368;MAF_USDA=33.529
NC_035087.1	73680532	.	T	A	.	.	MAF_USDA=22.024
NC_035087.1	73681120	.	T	C	.	.	MAF_USDA=2.459
NC_035087.1	73681353	.	T	G	.	.	MAF_INRAE=1.667
NC_035087.1	73681354	.	T	G	.	.	MAF_INRAE=1.667
NC_035087.1	73681355	.	A	C	.	.	MAF_INRAE=1.667
NC_035087.1	73681381	.	G	T	.	.	MAF_INRAE=43.671
NC_035087.1	73681440	.	G	A	.	.	MAF_USDA=3.279
NC_035087.1	73681499	.	C	A	.	.	MAF_USDA=2.459
NC_035087.1	73681551	.	C	A	.	.	MAF_INRAE=14.557;MAF_USDA=24.706
NC_035087.1	73681574	.	G	A	.	.	MAF_INRAE=43.333
NC_035087.1	73681583	.	T	C	.	.	MAF_INRAE=39.873;MAF_USDA=36.885
NC_035087.1	73681608	.	A	G	.	.	MAF_USDA=3.279
NC_035087.1	73681625	.	T	G	.	.	MAF_USDA=3.279
NC_035087.1	73681693	.	T	C	.	.	MAF_INRAE=5.0;MAF_USDA=29.167
NC_035087.1	73681738	.	T	C	.	.	MAF_INRAE=15.823;MAF_USDA=49.412
NC_035087.1	73681782	.	C	T	.	.	MAF_INRAE=15.823;MAF_USDA=47.647
NC_035087.1	73681839	.	C	A	.	.	MAF_INRAE=42.105;MAF_USDA=26.471
NC_035087.1	73681856	.	C	T	.	.	MAF_USDA=1.639
NC_035087.1	73682040	.	G	A	.	.	MAF_USDA=27.083
NC_035087.1	73683776	.	G	A	.	.	MAF_USDA=27.273
NC_035087.1	73683950	.	T	A	.	.	MAF_USDA=23.529
NC_035087.1	73683983	.	A	G	.	.	MAF_USDA=25.294
NC_035087.1	73684000	.	A	C	.	.	MAF_USDA=4.098
NC_035087.1	73684004	.	A	T	.	.	MAF_USDA=3.279
NC_035087.1	73684020	.	C	G	.	.	MAF_INRAE=15.823;MAF_USDA=49.412
NC_035087.1	73684133	.	T	G	.	.	MAF_INRAE=15.823;MAF_USDA=50.0
NC_035087.1	73684151	.	C	T	.	.	MAF_INRAE=15.19;MAF_USDA=25.294
NC_035087.1	73684154	.	T	C	.	.	MAF_USDA=21.176
NC_035087.1	73684209	.	T	C	.	.	MAF_INRAE=16.456;MAF_USDA=45.833
NC_035087.1	73684218	.	T	C	.	.	MAF_INRAE=5.833;MAF_USDA=25.294
NC_035087.1	73684266	.	A	C	.	.	MAF_USDA=2.459
NC_035087.1	73684280	.	G	A	.	.	MAF_INRAE=15.823;MAF_USDA=50.0
NC_035087.1	73684295	.	T	C	.	.	MAF_INRAE=15.823;MAF_USDA=49.412
NC_035087.1	73684312	.	A	G	.	.	MAF_INRAE=14.557;MAF_USDA=28.235
NC_035087.1	73684322	.	T	A	.	.	MAF_USDA=2.083
NC_035087.1	73684385	.	G	A	.	.	MAF_USDA=1.639
NC_035087.1	73684464	.	G	T	.	.	MAF_USDA=4.098
NC_035087.1	73684531	.	A	G	.	.	MAF_INRAE=4.167
NC_035087.1	73684747	.	G	T	.	.	MAF_USDA=2.459
NC_035087.1	73684764	.	A	T	.	.	MAF_USDA=3.279
NC_035087.1	73684830	.	C	T	.	.	MAF_USDA=20.0
NC_035087.1	73684831	.	G	T	.	.	MAF_USDA=4.098
NC_035087.1	73685028	.	A	G	.	.	MAF_USDA=6.25
NC_035087.1	73685062	.	C	A	.	.	MAF_USDA=27.647
NC_035087.1	73685077	.	T	G	.	.	MAF_USDA=10.656
NC_035087.1	73685078	.	G	A	.	.	MAF_USDA=10.656
NC_035087.1	73685131	.	C	T	.	.	MAF_USDA=2.459
NC_035087.1	73685186	.	C	T	.	.	MAF_USDA=27.059
NC_035087.1	73685197	.	A	C	.	.	MAF_USDA=27.647
NC_035087.1	73685218	.	T	C	.	.	MAF_USDA=28.824
NC_035087.1	73685228	.	C	A	.	.	MAF_USDA=21.176
NC_035087.1	73685233	.	A	G	.	.	MAF_USDA=27.647
NC_035087.1	73685272	.	G	C	.	.	MAF_USDA=21.176
NC_035087.1	73685325	.	T	G	.	.	MAF_USDA=21.176
NC_035087.1	73685333	.	C	T	.	.	MAF_INRAE=14.557;MAF_USDA=26.471
NC_035087.1	73685336	.	A	G	.	.	MAF_USDA=1.639
NC_035087.1	73685355	.	T	C	.	.	MAF_USDA=8.197
NC_035087.1	73685363	.	A	G	.	.	MAF_USDA=21.176
NC_035087.1	73685368	.	C	T	.	.	MAF_INRAE=14.557;MAF_USDA=26.471
NC_035087.1	73685382	.	C	T	.	.	MAF_USDA=3.279
NC_035087.1	73685519	.	T	G	.	.	MAF_USDA=14.583
NC_035087.1	73685536	.	T	C	.	.	MAF_USDA=12.5
NC_035087.1	73685537	.	C	T	.	.	MAF_USDA=12.5
NC_035087.1	73685677	.	A	C	.	.	MAF_USDA=3.333
NC_035087.1	73685732	.	A	C	.	.	MAF_USDA=2.083
NC_035087.1	73685757	.	T	C	.	.	MAF_USDA=45.833
NC_035087.1	73685787	.	C	T	.	.	MAF_INRAE=10.0
NC_035087.1	73685798	.	C	A	.	.	MAF_INRAE=1.667;MAF_USDA=28.824
NC_035087.1	73685802	.	G	T	.	.	MAF_USDA=15.294
NC_035087.1	73685805	.	G	A	.	.	MAF_USDA=15.882
NC_035087.1	73685811	.	G	A	.	.	MAF_USDA=4.098
NC_035087.1	73685845	.	C	A	.	.	MAF_INRAE=5.063
NC_035087.1	73685928	.	G	A	.	.	MAF_INRAE=11.667;MAF_USDA=31.765
NC_035087.1	73685936	.	G	A	.	.	MAF_INRAE=11.667;MAF_USDA=16.667
NC_035087.1	73685937	.	A	T	.	.	MAF_INRAE=11.667;MAF_USDA=28.824
NC_035087.1	73685947	.	G	A	.	.	MAF_USDA=16.667
NC_035087.1	73685953	.	G	A	.	.	MAF_INRAE=10.0;MAF_USDA=8.824
NC_035087.1	73685972	.	G	A	.	.	MAF_USDA=10.417
NC_035087.1	73685973	.	A	T	.	.	MAF_USDA=10.417
NC_035087.1	73686139	.	C	A	.	.	MAF_USDA=14.583
NC_035087.1	73686932	.	AA	AC	.	.	MAF_USDA=21.739
NC_035087.1	73687331	.	A	C	.	.	MAF_USDA=14.583
NC_035087.1	73687392	.	C	T	.	.	MAF_USDA=45.833
NC_035087.1	73687393	.	T	C	.	.	MAF_USDA=45.833
NC_035087.1	73687413	.	C	A	.	.	MAF_USDA=45.833
NC_035087.1	73687434	.	G	A	.	.	MAF_USDA=2.459
NC_035087.1	73687459	.	C	T	.	.	MAF_INRAE=15.833;MAF_USDA=11.176
NC_035087.1	73687477	.	T	A	.	.	MAF_USDA=24.706
NC_035087.1	73687558	.	T	A	.	.	MAF_USDA=25.882
NC_035087.1	73687561	.	A	G	.	.	MAF_USDA=25.882
NC_035087.1	73687570	.	C	T	.	.	MAF_USDA=25.0
NC_035087.1	73687574	.	G	A	.	.	MAF_USDA=25.0
NC_035087.1	73687578	.	A	C	.	.	MAF_USDA=25.0
NC_035087.1	73687600	.	C	T	.	.	MAF_USDA=16.667
NC_035087.1	73687617	.	G	T	.	.	MAF_INRAE=16.667;MAF_USDA=19.643
NC_035087.1	73687686	.	G	T	.	.	MAF_USDA=9.167
NC_035087.1	73687729	.	C	A	.	.	MAF_USDA=8.333
NC_035087.1	73687741	.	C	T	.	.	MAF_USDA=8.333
NC_035087.1	73687826	.	T	C	.	.	MAF_INRAE=29.167;MAF_USDA=11.475
NC_035087.1	73687872	.	T	C	.	.	MAF_USDA=18.824
NC_035087.1	73687882	.	A	T	.	.	MAF_USDA=20.588
NC_035087.1	73687890	.	T	C	.	.	MAF_USDA=21.176
NC_035087.1	73687891	.	G	A	.	.	MAF_USDA=18.235
NC_035087.1	73687908	.	T	G	.	.	MAF_USDA=18.824
NC_035087.1	73687909	.	G	T	.	.	MAF_USDA=20.0
NC_035087.1	73687923	.	G	T	.	.	MAF_USDA=3.279
NC_035087.1	73687943	.	A	G	.	.	MAF_USDA=20.0
NC_035087.1	73688011	.	A	G	.	.	MAF_USDA=20.0
NC_035087.1	73688058	.	G	T	.	.	MAF_USDA=2.459
NC_035087.1	73688061	.	T	C	.	.	MAF_USDA=18.235
NC_035087.1	73688089	.	A	C	.	.	MAF_USDA=18.824
NC_035087.1	73688155	.	A	G	.	.	MAF_INRAE=10.127;MAF_USDA=34.118
NC_035087.1	73688204	.	A	G	.	.	MAF_USDA=17.647
NC_035087.1	73688210	.	G	T	.	.	MAF_USDA=16.471
NC_035087.1	73688238	.	T	G	.	.	MAF_USDA=3.529
NC_035087.1	73688275	.	T	C	.	.	MAF_USDA=27.059
NC_035087.1	73688313	.	G	A	.	.	MAF_USDA=2.941
NC_035087.1	73688330	.	T	C	.	.	MAF_INRAE=29.167
NC_035087.1	73688400	.	G	A	.	.	MAF_USDA=1.639
NC_035087.1	73688404	.	A	G	.	.	MAF_INRAE=21.519;MAF_USDA=22.353
NC_035087.1	73688508	.	G	T	.	.	MAF_INRAE=9.494;MAF_USDA=5.294
NC_035087.1	73688572	.	C	T	.	.	MAF_USDA=2.459
NC_035087.1	73688580	.	C	G	.	.	MAF_USDA=9.836
NC_035087.1	73688607	.	G	A	.	.	MAF_USDA=9.836
NC_035087.1	73688619	.	T	C	.	.	MAF_USDA=18.852
NC_035087.1	73688642	.	G	A	.	.	MAF_USDA=4.918
NC_035087.1	73688759	.	G	T	.	.	MAF_USDA=48.214
NC_035087.1	73688766	.	C	T	.	.	MAF_INRAE=10.127;MAF_USDA=12.5
NC_035087.1	73688773	.	A	G	.	.	MAF_USDA=3.571
NC_035087.1	73688789	.	G	A	.	.	MAF_USDA=1.667
NC_035087.1	73688797	.	T	C	.	.	MAF_USDA=20.0
NC_035087.1	73688799	.	C	A	.	.	MAF_USDA=2.5
NC_035087.1	73688805	.	A	T	.	.	MAF_USDA=20.0
NC_035087.1	73688814	.	G	C	.	.	MAF_USDA=20.0
NC_035087.1	73688871	.	G	T	.	.	MAF_USDA=3.333
NC_035087.1	73688880	.	G	A	.	.	MAF_INRAE=15.0;MAF_USDA=18.852
NC_035087.1	73688890	.	G	A	.	.	MAF_INRAE=28.333;MAF_USDA=42.353
NC_035087.1	73688896	.	G	T	.	.	MAF_INRAE=2.5;MAF_USDA=1.639
NC_035087.1	73688900	.	T	G	.	.	MAF_INRAE=13.333;MAF_USDA=11.475
NC_035087.1	73688922	.	G	A	.	.	MAF_INRAE=15.0;MAF_USDA=19.672
NC_035087.1	73688936	.	A	C	.	.	MAF_INRAE=28.333;MAF_USDA=16.667
NC_035087.1	73689050	.	A	G	.	.	MAF_INRAE=2.5;MAF_USDA=18.852
NC_035087.1	73689051	.	G	A	.	.	MAF_INRAE=19.62;MAF_USDA=21.765
NC_035087.1	73689060	.	G	T	.	.	MAF_INRAE=19.62;MAF_USDA=22.353
NC_035087.1	73689090	.	G	A	.	.	MAF_USDA=17.059
NC_035087.1	73689168	.	T	C	.	.	MAF_USDA=2.459
NC_035087.1	73689171	.	A	T	.	.	MAF_INRAE=9.494;MAF_USDA=30.0
NC_035087.1	73689196	.	T	G	.	.	MAF_INRAE=2.5
NC_035087.1	73689231	.	T	A	.	.	MAF_USDA=30.588
NC_035087.1	73689237	.	A	T	.	.	MAF_USDA=6.25
NC_035087.1	73689312	.	C	T	.	.	MAF_USDA=2.459
NC_035087.1	73689348	.	C	G	.	.	MAF_USDA=9.836
NC_035087.1	73689372	.	C	G	.	.	MAF_USDA=17.213
NC_035087.1	73689385	.	A	T	.	.	MAF_USDA=16.667
NC_035087.1	73689399	.	G	C	.	.	MAF_USDA=31.176
NC_035087.1	73689467	.	A	C	.	.	MAF_USDA=16.667
NC_035087.1	73689525	.	G	C	.	.	MAF_USDA=15.217
NC_035087.1	73689529	.	G	T	.	.	MAF_USDA=10.417
NC_035087.1	73689850	.	A	T	.	.	MAF_USDA=18.75
NC_035087.1	73689864	.	G	C	.	.	MAF_USDA=18.75
NC_035087.1	73690042	.	A	G	.	.	MAF_USDA=16.667
NC_035087.1	73690053	.	G	T	.	.	MAF_USDA=14.583
NC_035087.1	73690062	.	G	A	.	.	MAF_USDA=16.667
NC_035087.1	73690195	.	A	C	.	.	MAF_INRAE=15.0;MAF_USDA=31.176
NC_035087.1	73690208	.	T	C	.	.	MAF_USDA=2.459
NC_035087.1	73690212	.	G	C	.	.	MAF_INRAE=15.0;MAF_USDA=32.941
NC_035087.1	73690247	.	G	A	.	.	MAF_INRAE=15.0;MAF_USDA=19.672
NC_035087.1	73690277	.	C	A	.	.	MAF_INRAE=15.0;MAF_USDA=27.059
NC_035087.1	73690304	.	G	A	.	.	MAF_USDA=3.529
NC_035087.1	73690309	.	G	T	.	.	MAF_USDA=5.738
NC_035087.1	73690394	.	G	T	.	.	MAF_INRAE=43.038;MAF_USDA=34.118
NC_035087.1	73690404	.	G	T	.	.	MAF_INRAE=43.038;MAF_USDA=31.765
NC_035087.1	73690419	.	G	T	.	.	MAF_USDA=17.647
NC_035087.1	73690435	.	C	T	.	.	MAF_USDA=2.459
NC_035087.1	73690466	.	A	G	.	.	MAF_USDA=2.459
NC_035087.1	73690482	.	A	T	.	.	MAF_USDA=19.672
NC_035087.1	73690500	.	G	A	.	.	MAF_USDA=16.471
NC_035087.1	73690526	.	C	G	.	.	MAF_INRAE=23.418;MAF_USDA=42.941
NC_035087.1	73690580	.	T	C	.	.	MAF_INRAE=21.519;MAF_USDA=47.647
NC_035087.1	73690588	.	G	T	.	.	MAF_INRAE=10.127;MAF_USDA=27.647
NC_035087.1	73690607	.	C	T	.	.	MAF_INRAE=10.127;MAF_USDA=37.647
NC_035087.1	73690610	.	T	G	.	.	MAF_USDA=15.882
NC_035087.1	73690655	.	A	T	.	.	MAF_USDA=15.882
NC_035087.1	73690682	.	T	G	.	.	MAF_INRAE=15.0;MAF_USDA=24.167
NC_035087.1	73690687	.	G	A	.	.	MAF_USDA=1.639
NC_035087.1	73690714	.	T	A	.	.	MAF_USDA=31.765
NC_035087.1	73690737	.	C	T	.	.	MAF_USDA=1.639
NC_035087.1	73690774	.	C	A	.	.	MAF_USDA=2.459
NC_035087.1	73690804	.	A	G	.	.	MAF_USDA=4.167
NC_035087.1	73690837	.	A	G	.	.	MAF_INRAE=5.263;MAF_USDA=2.083
NC_035087.1	73690844	.	T	A	.	.	MAF_INRAE=15.0;MAF_USDA=16.667
NC_035087.1	73690904	.	G	A	.	.	MAF_USDA=6.897
NC_035087.1	73690938	.	A	C	.	.	MAF_USDA=13.793
NC_035087.1	73690970	.	A	G	.	.	MAF_USDA=2.459
NC_035087.1	73690988	.	A	C	.	.	MAF_USDA=1.639
NC_035087.1	73691062	.	T	A	.	.	MAF_INRAE=14.167;MAF_USDA=12.295
NC_035087.1	73691083	.	A	G	.	.	MAF_USDA=3.279
NC_035087.1	73691102	.	A	C	.	.	MAF_INRAE=16.667;MAF_USDA=14.706
NC_035087.1	73691107	.	T	G	.	.	MAF_USDA=16.667
NC_035087.1	73691108	.	C	T	.	.	MAF_USDA=9.836
NC_035087.1	73691124	.	G	T	.	.	MAF_USDA=12.295
NC_035087.1	73691131	.	A	T	.	.	MAF_USDA=7.377
NC_035087.1	73691148	.	A	T	.	.	MAF_USDA=3.279
NC_035087.1	73691191	.	T	A	.	.	MAF_USDA=35.593
NC_035087.1	73691207	.	A	C	.	.	MAF_USDA=7.5
NC_035087.1	73691226	.	T	G	.	.	MAF_USDA=7.5
NC_035087.1	73691250	.	A	T	.	.	MAF_USDA=2.5
NC_035087.1	73691284	.	A	T	.	.	MAF_USDA=4.918
NC_035087.1	73691294	.	G	T	.	.	MAF_USDA=4.098
NC_035087.1	73691328	.	G	A	.	.	MAF_INRAE=14.167;MAF_USDA=13.115
NC_035087.1	73691338	.	A	C	.	.	MAF_USDA=27.647
NC_035087.1	73691343	.	C	T	.	.	MAF_USDA=20.588
NC_035087.1	73691417	.	G	A	.	.	MAF_USDA=1.639
NC_035087.1	73691456	.	C	T	.	.	MAF_USDA=6.557
NC_035087.1	73691459	.	C	G	.	.	MAF_USDA=6.557
NC_035087.1	73691527	.	T	A	.	.	MAF_USDA=1.639
NC_035087.1	73691594	.	T	C	.	.	MAF_USDA=1.639
NC_035087.1	73691599	.	T	C	.	.	MAF_USDA=16.667
NC_035087.1	73691603	.	A	G	.	.	MAF_USDA=6.25
NC_035087.1	73691841	.	T	C	.	.	MAF_USDA=27.083
NC_035087.1	73691881	.	G	A	.	.	MAF_USDA=25.0
NC_035087.1	73691922	.	G	A	.	.	MAF_INRAE=3.333
NC_035087.1	73691923	.	T	C	.	.	MAF_USDA=23.529
NC_035087.1	73691940	.	G	A	.	.	MAF_USDA=5.833
NC_035087.1	73692821	.	G	A	.	.	MAF_USDA=18.75
NC_035087.1	73692856	.	C	T	.	.	MAF_USDA=6.25
NC_035087.1	73692921	.	A	G	.	.	MAF_USDA=18.75
NC_035087.1	73692955	.	T	C	.	.	MAF_USDA=39.583
NC_035087.1	73692963	.	C	A	.	.	MAF_USDA=16.667
NC_035087.1	73692972	.	A	G	.	.	MAF_USDA=16.667
NC_035087.1	73692980	.	A	T	.	.	MAF_USDA=2.083
NC_035087.1	73693014	.	C	A	.	.	MAF_USDA=11.31
NC_035087.1	73693087	.	G	A	.	.	MAF_USDA=39.583
NC_035087.1	73693120	.	C	A	.	.	MAF_USDA=7.647
NC_035087.1	73693155	.	C	G	.	.	MAF_USDA=12.295
NC_035087.1	73693220	.	C	A	.	.	MAF_USDA=2.459
NC_035087.1	73693253	.	T	G	.	.	MAF_USDA=2.459
NC_035087.1	73693266	.	G	T	.	.	MAF_USDA=1.639
NC_035087.1	73693290	.	T	C	.	.	MAF_INRAE=22.152;MAF_USDA=8.235
NC_035087.1	73693412	.	G	A	.	.	MAF_USDA=1.639
NC_035087.1	73693441	.	T	C	.	.	MAF_USDA=2.459
NC_035087.1	73693486	.	C	T	.	.	MAF_INRAE=9.494;MAF_USDA=6.471
NC_035087.1	73693592	.	C	A	.	.	MAF_INRAE=15.0;MAF_USDA=22.131
NC_035087.1	73693595	.	G	A	.	.	MAF_INRAE=41.772;MAF_USDA=32.353
NC_035087.1	73693622	.	G	A	.	.	MAF_INRAE=45.57;MAF_USDA=23.529
NC_035087.1	73693668	.	T	A	.	.	MAF_USDA=1.639
NC_035087.1	73693704	.	C	A	.	.	MAF_USDA=47.917
NC_035087.1	73693715	.	G	T	.	.	MAF_INRAE=39.167;MAF_USDA=18.75
NC_035087.1	73693727	.	A	G	.	.	MAF_USDA=6.557
NC_035087.1	73693738	.	G	A	.	.	MAF_INRAE=38.608;MAF_USDA=17.647
NC_035087.1	73693759	.	G	A	.	.	MAF_INRAE=44.937;MAF_USDA=26.786
NC_035087.1	73693916	.	A	G	.	.	MAF_USDA=39.759
NC_035087.1	73693969	.	G	C	.	.	MAF_USDA=35.417
NC_035087.1	73693971	.	T	A	.	.	MAF_USDA=39.583
NC_035087.1	73694004	.	A	T	.	.	MAF_USDA=3.529
NC_035087.1	73694007	.	C	A	.	.	MAF_USDA=7.377
NC_035087.1	73694009	.	G	A	.	.	MAF_INRAE=43.038;MAF_USDA=34.118
NC_035087.1	73694020	.	C	A	.	.	MAF_INRAE=43.038;MAF_USDA=36.471
NC_035087.1	73694024	.	G	A	.	.	MAF_INRAE=41.667;MAF_USDA=32.353
NC_035087.1	73694080	.	G	A	.	.	MAF_INRAE=20.886;MAF_USDA=23.529
NC_035087.1	73694117	.	A	G	.	.	MAF_USDA=3.279
NC_035087.1	73694118	.	A	G	.	.	MAF_USDA=5.738
NC_035087.1	73694150	.	G	T	.	.	MAF_INRAE=45.57;MAF_USDA=28.824
NC_035087.1	73694176	.	G	A	.	.	MAF_USDA=8.824
NC_035087.1	73694179	.	G	A	.	.	MAF_USDA=4.118
NC_035087.1	73694197	.	T	C	.	.	MAF_USDA=2.459
NC_035087.1	73694201	.	C	T	.	.	MAF_USDA=3.279
NC_035087.1	73694219	.	G	A	.	.	MAF_INRAE=31.579;MAF_USDA=27.083
NC_035087.1	73694288	.	C	G	.	.	MAF_INRAE=44.937;MAF_USDA=29.412
NC_035087.1	73694291	.	G	A	.	.	MAF_INRAE=22.152
NC_035087.1	73694370	.	C	T	.	.	MAF_USDA=2.459
NC_035087.1	73694371	.	G	A	.	.	MAF_INRAE=15.0;MAF_USDA=1.639
NC_035087.1	73694372	.	T	G	.	.	MAF_INRAE=11.392;MAF_USDA=7.647
NC_035087.1	73694462	.	A	C	.	.	MAF_INRAE=2.5;MAF_USDA=8.197
NC_035087.1	73694522	.	G	A	.	.	MAF_USDA=6.471
NC_035087.1	73694567	.	T	C	.	.	MAF_USDA=2.459
NC_035087.1	73694588	.	A	T	.	.	MAF_USDA=6.25
NC_035087.1	73694600	.	T	G	.	.	MAF_USDA=4.098
NC_035087.1	73694625	.	G	T	.	.	MAF_USDA=2.459
NC_035087.1	73694639	.	G	T	.	.	MAF_INRAE=45.57;MAF_USDA=18.824
NC_035087.1	73694640	.	C	T	.	.	MAF_INRAE=43.333;MAF_USDA=18.824
NC_035087.1	73694697	.	A	G	.	.	MAF_INRAE=12.5;MAF_USDA=8.197
NC_035087.1	73694701	.	T	G	.	.	MAF_USDA=2.459
NC_035087.1	73694725	.	A	G	.	.	MAF_USDA=2.459
NC_035087.1	73694766	.	T	G	.	.	MAF_USDA=2.459
NC_035087.1	73694771	.	C	T	.	.	MAF_USDA=1.639
NC_035087.1	73694778	.	T	A	.	.	MAF_USDA=3.279
NC_035087.1	73694790	.	T	A	.	.	MAF_USDA=2.459
NC_035087.1	73694805	.	T	A	.	.	MAF_USDA=1.639
NC_035087.1	73695035	.	T	G	.	.	MAF_USDA=18.966
NC_035087.1	73695603	.	C	T	.	.	MAF_INRAE=15.0
NC_035087.1	73695615	.	A	C	.	.	MAF_INRAE=38.608;MAF_USDA=20.732
NC_035087.1	73695637	.	A	C	.	.	MAF_USDA=4.098
NC_035087.1	73695658	.	A	T	.	.	MAF_USDA=6.557
NC_035087.1	73695678	.	C	T	.	.	MAF_INRAE=31.013;MAF_USDA=29.412
NC_035087.1	73695687	.	C	T	.	.	MAF_USDA=4.098
NC_035087.1	73695748	.	C	T	.	.	MAF_USDA=5.738
NC_035087.1	73695760	.	A	G	.	.	MAF_USDA=2.459
NC_035087.1	73695785	.	T	C	.	.	MAF_INRAE=31.013;MAF_USDA=29.412
NC_035087.1	73695800	.	A	G	.	.	MAF_INRAE=44.304;MAF_USDA=46.471
NC_035087.1	73695804	.	C	T	.	.	MAF_INRAE=15.833;MAF_USDA=27.869
NC_035087.1	73695844	.	C	T	.	.	MAF_USDA=4.918
NC_035087.1	73695952	.	G	A	.	.	MAF_USDA=2.459
NC_035087.1	73696004	.	C	T	.	.	MAF_INRAE=15.0
NC_035087.1	73696023	.	C	T	.	.	MAF_USDA=1.639
NC_035087.1	73696080	.	G	T	.	.	MAF_INRAE=2.5
NC_035087.1	73696147	.	A	C	.	.	MAF_USDA=10.417
NC_035087.1	73696156	.	G	A	.	.	MAF_USDA=1.639
NC_035087.1	73696202	.	T	A	.	.	MAF_USDA=8.333
NC_035087.1	73696210	.	A	G	.	.	MAF_USDA=6.25
NC_035087.1	73696412	.	T	A	.	.	MAF_USDA=6.25
NC_035087.1	73698716	.	T	C	.	.	MAF_USDA=20.833
NC_035087.1	73698717	.	T	A	.	.	MAF_USDA=14.583
NC_035087.1	73698973	.	T	A	.	.	MAF_USDA=29.167
NC_035087.1	73698988	.	T	C	.	.	MAF_USDA=17.647
NC_035087.1	73699022	.	G	C	.	.	MAF_USDA=5.738
NC_035087.1	73699035	.	T	A	.	.	MAF_USDA=3.529
NC_035087.1	73699091	.	T	C	.	.	MAF_USDA=2.459
NC_035087.1	73699159	.	G	C	.	.	MAF_USDA=1.639
NC_035087.1	73699183	.	A	T	.	.	MAF_USDA=2.459
NC_035087.1	73699206	.	T	G	.	.	MAF_USDA=3.279
NC_035087.1	73699300	.	C	T	.	.	MAF_INRAE=10.833;MAF_USDA=10.0
NC_035087.1	73699339	.	G	T	.	.	MAF_INRAE=26.667
NC_035087.1	73699341	.	G	T	.	.	MAF_USDA=1.639
NC_035087.1	73699406	.	G	A	.	.	MAF_INRAE=31.013;MAF_USDA=29.508
NC_035087.1	73699429	.	G	A	.	.	MAF_INRAE=41.772;MAF_USDA=40.164
NC_035087.1	73699470	.	A	T	.	.	MAF_USDA=1.639
NC_035087.1	73699575	.	A	C	.	.	MAF_INRAE=31.013;MAF_USDA=32.941
NC_035087.1	73699606	.	G	T	.	.	MAF_USDA=1.639
NC_035087.1	73699717	.	C	T	.	.	MAF_INRAE=13.333;MAF_USDA=22.941
NC_035087.1	73699719	.	C	T	.	.	MAF_USDA=2.941
NC_035087.1	73699773	.	G	C	.	.	MAF_USDA=6.557
NC_035087.1	73699831	.	C	A	.	.	MAF_INRAE=13.333;MAF_USDA=9.412
NC_035087.1	73699911	.	C	T	.	.	MAF_USDA=2.459
NC_035087.1	73699912	.	G	A	.	.	MAF_INRAE=13.333;MAF_USDA=9.836
NC_035087.1	73699960	.	G	T	.	.	MAF_INRAE=41.139;MAF_USDA=41.176
NC_035087.1	73699966	.	G	C	.	.	MAF_INRAE=41.139;MAF_USDA=48.235
NC_035087.1	73700029	.	C	A	.	.	MAF_INRAE=14.167;MAF_USDA=6.471
NC_035087.1	73700066	.	T	C	.	.	MAF_INRAE=13.333;MAF_USDA=8.235
NC_035087.1	73700082	.	T	G	.	.	MAF_USDA=12.295
NC_035087.1	73700098	.	T	C	.	.	MAF_USDA=9.836
NC_035087.1	73700105	.	A	G	.	.	MAF_USDA=8.197
NC_035087.1	73700141	.	G	C	.	.	MAF_INRAE=13.333;MAF_USDA=5.833
NC_035087.1	73700150	.	T	G	.	.	MAF_USDA=12.5
NC_035087.1	73700172	.	A	C	.	.	MAF_USDA=4.118
NC_035087.1	73700198	.	G	A	.	.	MAF_INRAE=9.494;MAF_USDA=5.882
NC_035087.1	73700206	.	A	G	.	.	MAF_USDA=6.667
NC_035087.1	73700262	.	G	T	.	.	MAF_INRAE=18.333;MAF_USDA=21.765
NC_035087.1	73700347	.	G	A	.	.	MAF_INRAE=42.405;MAF_USDA=44.706
NC_035087.1	73700566	.	G	A	.	.	MAF_USDA=3.279
NC_035087.1	73700648	.	C	A	.	.	MAF_USDA=10.0
NC_035087.1	73700686	.	A	G	.	.	MAF_USDA=1.639
NC_035087.1	73700721	.	C	T	.	.	MAF_INRAE=44.304;MAF_USDA=37.059
NC_035087.1	73700741	.	T	C	.	.	MAF_INRAE=44.304;MAF_USDA=40.0
NC_035087.1	73700786	.	G	A	.	.	MAF_USDA=4.098
NC_035087.1	73700810	.	C	T	.	.	MAF_USDA=2.459
NC_035087.1	73700814	.	A	C	.	.	MAF_INRAE=15.0;MAF_USDA=4.918
NC_035087.1	73700836	.	C	A	.	.	MAF_USDA=41.667
NC_035087.1	73700846	.	C	T	.	.	MAF_INRAE=44.937;MAF_USDA=41.667
NC_035087.1	73700864	.	C	T	.	.	MAF_USDA=1.639
NC_035087.1	73700866	.	C	A	.	.	MAF_INRAE=44.304;MAF_USDA=38.824
NC_035087.1	73700894	.	C	T	.	.	MAF_USDA=4.918
NC_035087.1	73700911	.	T	C	.	.	MAF_USDA=3.279
NC_035087.1	73700919	.	C	T	.	.	MAF_USDA=2.5
NC_035087.1	73700924	.	C	T	.	.	MAF_USDA=3.279
NC_035087.1	73700935	.	G	A	.	.	MAF_INRAE=17.089;MAF_USDA=18.824
NC_035087.1	73700945	.	C	T	.	.	MAF_USDA=1.639
NC_035087.1	73701028	.	G	A	.	.	MAF_INRAE=13.333
NC_035087.1	73701097	.	G	C	.	.	MAF_INRAE=32.278;MAF_USDA=47.917
NC_035087.1	73701138	.	C	T	.	.	MAF_USDA=2.353
NC_035087.1	73701160	.	G	A	.	.	MAF_INRAE=5.696;MAF_USDA=4.118
NC_035087.1	73701177	.	G	A	.	.	MAF_INRAE=43.671;MAF_USDA=28.235
NC_035087.1	73701313	.	G	A	.	.	MAF_INRAE=5.263;MAF_USDA=1.176
NC_035087.1	73701315	.	T	A	.	.	MAF_USDA=22.353
NC_035087.1	73701326	.	T	G	.	.	MAF_USDA=3.279
NC_035087.1	73701349	.	C	A	.	.	MAF_USDA=1.639
NC_035087.1	73701401	.	G	T	.	.	MAF_INRAE=2.5;MAF_USDA=2.459
NC_035087.1	73701427	.	G	T	.	.	MAF_USDA=11.475
NC_035087.1	73701453	.	C	T	.	.	MAF_INRAE=43.671;MAF_USDA=26.471
NC_035087.1	73701552	.	A	T	.	.	MAF_USDA=3.279
NC_035087.1	73701602	.	T	A	.	.	MAF_USDA=5.0
NC_035087.1	73701653	.	G	A	.	.	MAF_INRAE=44.937;MAF_USDA=27.647
NC_035087.1	73701711	.	C	T	.	.	MAF_INRAE=44.304;MAF_USDA=25.294
NC_035087.1	73701763	.	G	T	.	.	MAF_USDA=3.279
NC_035087.1	73701768	.	G	A	.	.	MAF_INRAE=31.646;MAF_USDA=30.588
NC_035087.1	73701820	.	A	G	.	.	MAF_USDA=27.083
NC_035087.1	73701821	.	T	G	.	.	MAF_USDA=29.167
NC_035087.1	73701823	.	T	C	.	.	MAF_USDA=27.083
NC_035087.1	73701824	.	C	A	.	.	MAF_USDA=29.167
NC_035087.1	73701836	.	A	G	.	.	MAF_INRAE=37.5;MAF_USDA=14.024
NC_035087.1	73701838	.	C	A	.	.	MAF_USDA=12.805
NC_035087.1	73701839	.	A	G	.	.	MAF_USDA=13.415
NC_035087.1	73701841	.	C	T	.	.	MAF_USDA=27.083
NC_035087.1	73701843	.	T	C	.	.	MAF_USDA=14.024
NC_035087.1	73701847	.	G	A	.	.	MAF_INRAE=39.167;MAF_USDA=31.25
NC_035087.1	73701868	.	C	T	.	.	MAF_USDA=3.279
NC_035087.1	73701885	.	C	G	.	.	MAF_INRAE=43.038;MAF_USDA=24.706
NC_035087.1	73701896	.	T	G	.	.	MAF_INRAE=36.709;MAF_USDA=17.059
NC_035087.1	73702132	.	A	G	.	.	MAF_USDA=10.656
NC_035087.1	73702162	.	T	C	.	.	MAF_INRAE=27.848;MAF_USDA=10.0
NC_035087.1	73702163	.	G	T	.	.	MAF_INRAE=16.456;MAF_USDA=8.235
NC_035087.1	73702238	.	A	T	.	.	MAF_INRAE=11.392;MAF_USDA=7.647
NC_035087.1	73702380	.	A	G	.	.	MAF_INRAE=27.215;MAF_USDA=10.0
NC_035087.1	73702471	.	C	A	.	.	MAF_USDA=8.824
NC_035087.1	73702508	.	T	G	.	.	MAF_INRAE=31.013;MAF_USDA=36.471
NC_035087.1	73702531	.	G	T	.	.	MAF_INRAE=15.833
NC_035087.1	73702558	.	G	T	.	.	MAF_INRAE=13.333;MAF_USDA=8.235
NC_035087.1	73702583	.	C	T	.	.	MAF_USDA=3.279
NC_035087.1	73702594	.	C	T	.	.	MAF_USDA=3.279
NC_035087.1	73702595	.	G	A	.	.	MAF_USDA=2.459
NC_035087.1	73702608	.	T	G	.	.	MAF_INRAE=15.0;MAF_USDA=12.353
NC_035087.1	73702610	.	C	T	.	.	MAF_INRAE=26.582;MAF_USDA=10.0
NC_035087.1	73702620	.	C	T	.	.	MAF_USDA=6.557
NC_035087.1	73702623	.	T	G	.	.	MAF_INRAE=44.304;MAF_USDA=39.412
NC_035087.1	73702631	.	C	T	.	.	MAF_INRAE=13.333;MAF_USDA=8.235
NC_035087.1	73702652	.	C	A	.	.	MAF_INRAE=15.0;MAF_USDA=15.574
NC_035087.1	73702657	.	C	T	.	.	MAF_INRAE=2.5;MAF_USDA=5.738
NC_035087.1	73702671	.	A	G	.	.	MAF_USDA=2.459
NC_035087.1	73702709	.	T	C	.	.	MAF_INRAE=27.215;MAF_USDA=7.647
NC_035087.1	73702731	.	C	T	.	.	MAF_USDA=3.279
NC_035087.1	73702747	.	G	A	.	.	MAF_INRAE=44.304;MAF_USDA=21.765
NC_035087.1	73702748	.	C	T	.	.	MAF_USDA=4.098
NC_035087.1	73702841	.	A	G	.	.	MAF_INRAE=24.051;MAF_USDA=46.471
NC_035087.1	73702852	.	G	A	.	.	MAF_INRAE=27.215;MAF_USDA=29.167
NC_035087.1	73702861	.	C	A	.	.	MAF_INRAE=27.215;MAF_USDA=10.0
NC_035087.1	73702927	.	T	C	.	.	MAF_INRAE=32.278;MAF_USDA=22.941
NC_035087.1	73702966	.	A	C	.	.	MAF_INRAE=17.5
NC_035087.1	73702977	.	A	C	.	.	MAF_INRAE=17.5;MAF_USDA=14.583
NC_035087.1	73702983	.	T	C	.	.	MAF_INRAE=17.089;MAF_USDA=14.583
NC_035087.1	73703036	.	C	T	.	.	MAF_USDA=3.279
NC_035087.1	73703068	.	G	T	.	.	MAF_USDA=12.295
NC_035087.1	73703097	.	T	C	.	.	MAF_INRAE=43.671;MAF_USDA=47.059
NC_035087.1	73703136	.	T	C	.	.	MAF_INRAE=27.215;MAF_USDA=11.176
NC_035087.1	73703141	.	G	A	.	.	MAF_INRAE=27.215;MAF_USDA=15.882
NC_035087.1	73703146	.	G	A	.	.	MAF_INRAE=28.481;MAF_USDA=38.824
NC_035087.1	73703292	.	G	A	.	.	MAF_INRAE=11.392;MAF_USDA=8.235
NC_035087.1	73703452	.	T	A	.	.	MAF_INRAE=37.975;MAF_USDA=23.214
NC_035087.1	73703482	.	C	T	.	.	MAF_USDA=5.172
NC_035087.1	73703536	.	T	A	.	.	MAF_USDA=5.0
NC_035087.1	73703579	.	T	C	.	.	MAF_USDA=1.639
NC_035087.1	73703606	.	T	C	.	.	MAF_USDA=3.279
NC_035087.1	73703610	.	G	T	.	.	MAF_USDA=10.0
NC_035087.1	73703686	.	T	G	.	.	MAF_INRAE=33.333
NC_035087.1	73703689	.	A	T	.	.	MAF_USDA=39.583
NC_035087.1	73703755	.	C	G	.	.	MAF_USDA=2.459
NC_035087.1	73703759	.	C	T	.	.	MAF_INRAE=15.833;MAF_USDA=6.557
NC_035087.1	73703771	.	C	T	.	.	MAF_USDA=5.738
NC_035087.1	73703812	.	G	A	.	.	MAF_USDA=2.459
NC_035087.1	73703841	.	C	T	.	.	MAF_INRAE=17.089;MAF_USDA=8.235
NC_035087.1	73703935	.	C	A	.	.	MAF_USDA=2.459
NC_035087.1	73703937	.	T	C	.	.	MAF_INRAE=15.0;MAF_USDA=11.475
NC_035087.1	73703978	.	G	A	.	.	MAF_INRAE=15.833;MAF_USDA=11.475
NC_035087.1	73703985	.	A	T	.	.	MAF_USDA=2.459
NC_035087.1	73703989	.	C	T	.	.	MAF_USDA=10.417
NC_035087.1	73703994	.	C	T	.	.	MAF_INRAE=27.215;MAF_USDA=10.0
NC_035087.1	73704069	.	G	A	.	.	MAF_INRAE=39.873;MAF_USDA=27.059
NC_035087.1	73704083	.	A	G	.	.	MAF_INRAE=27.215;MAF_USDA=17.059
NC_035087.1	73704097	.	G	T	.	.	MAF_INRAE=33.544;MAF_USDA=24.706
NC_035087.1	73704134	.	T	C	.	.	MAF_INRAE=16.667;MAF_USDA=10.119
NC_035087.1	73704190	.	C	A	.	.	MAF_INRAE=27.215;MAF_USDA=10.0
NC_035087.1	73704234	.	C	T	.	.	MAF_INRAE=39.873;MAF_USDA=24.118
NC_035087.1	73704235	.	G	T	.	.	MAF_USDA=1.639
NC_035087.1	73704286	.	G	T	.	.	MAF_INRAE=2.5
NC_035087.1	73704305	.	G	C	.	.	MAF_USDA=3.279
NC_035087.1	73704334	.	C	G	.	.	MAF_INRAE=39.241;MAF_USDA=28.824
NC_035087.1	73704350	.	A	G	.	.	MAF_USDA=6.557
NC_035087.1	73704393	.	A	G	.	.	MAF_INRAE=39.241;MAF_USDA=28.235
NC_035087.1	73704436	.	C	T	.	.	MAF_USDA=8.197
NC_035087.1	73704470	.	C	T	.	.	MAF_USDA=3.279
NC_035087.1	73704544	.	C	T	.	.	MAF_USDA=6.557
NC_035087.1	73704560	.	A	G	.	.	MAF_USDA=5.738
NC_035087.1	73704649	.	G	T	.	.	MAF_INRAE=39.241;MAF_USDA=29.167
NC_035087.1	73704653	.	T	C	.	.	MAF_INRAE=41.667;MAF_USDA=34.94
NC_035087.1	73704704	.	G	A	.	.	MAF_USDA=5.738
NC_035087.1	73704718	.	G	T	.	.	MAF_USDA=1.639
NC_035087.1	73704753	.	A	C	.	.	MAF_INRAE=39.241;MAF_USDA=28.235
NC_035087.1	73704754	.	C	T	.	.	MAF_INRAE=41.667;MAF_USDA=28.235
NC_035087.1	73704755	.	A	C	.	.	MAF_INRAE=41.667;MAF_USDA=29.167
NC_035087.1	73704763	.	T	C	.	.	MAF_INRAE=39.241;MAF_USDA=28.235
NC_035087.1	73704789	.	A	T	.	.	MAF_USDA=1.639
NC_035087.1	73704892	.	T	C	.	.	MAF_USDA=1.639
NC_035087.1	73704935	.	A	G	.	.	MAF_INRAE=13.333;MAF_USDA=2.459
NC_035087.1	73705026	.	C	T	.	.	MAF_INRAE=15.19;MAF_USDA=7.059
NC_035087.1	73705050	.	A	C	.	.	MAF_USDA=4.098
NC_035087.1	73705054	.	G	C	.	.	MAF_INRAE=7.5;MAF_USDA=10.656
NC_035087.1	73705081	.	C	A	.	.	MAF_INRAE=2.5;MAF_USDA=4.098
NC_035087.1	73705231	.	T	G	.	.	MAF_USDA=1.176
NC_035087.1	73705381	.	C	T	.	.	MAF_USDA=6.557
NC_035087.1	73705540	.	C	A	.	.	MAF_USDA=32.941
NC_035087.1	73705541	.	T	C	.	.	MAF_USDA=32.941
NC_035087.1	73705542	.	T	C	.	.	MAF_USDA=32.353
NC_035087.1	73705550	.	C	T	.	.	MAF_INRAE=43.038;MAF_USDA=32.941
NC_035087.1	73705666	.	T	C	.	.	MAF_INRAE=15.833;MAF_USDA=4.918
NC_035087.1	73705684	.	T	C	.	.	MAF_INRAE=15.833;MAF_USDA=5.738
NC_035087.1	73705715	.	T	C	.	.	MAF_INRAE=15.833;MAF_USDA=5.738
NC_035087.1	73705720	.	A	T	.	.	MAF_INRAE=16.667;MAF_USDA=12.295
NC_035087.1	73705798	.	C	A	.	.	MAF_USDA=29.167
NC_035087.1	73705814	.	A	G	.	.	MAF_INRAE=15.0
NC_035087.1	73705826	.	C	T	.	.	MAF_INRAE=9.494;MAF_USDA=9.412
NC_035087.1	73705844	.	A	G	.	.	MAF_USDA=1.639
NC_035087.1	73705891	.	T	G	.	.	MAF_INRAE=15.833
NC_035087.1	73705960	.	G	A	.	.	MAF_INRAE=15.833;MAF_USDA=4.098
NC_035087.1	73706034	.	T	G	.	.	MAF_INRAE=28.481;MAF_USDA=23.529
NC_035087.1	73706151	.	G	A	.	.	MAF_USDA=2.083
NC_035087.1	73706266	.	T	A	.	.	MAF_INRAE=15.789;MAF_USDA=12.5
NC_035087.1	73706284	.	T	A	.	.	MAF_INRAE=15.789;MAF_USDA=8.333
NC_035087.1	73706314	.	A	T	.	.	MAF_USDA=8.824
NC_035087.1	73706325	.	T	C	.	.	MAF_USDA=12.353
NC_035087.1	73706344	.	C	T	.	.	MAF_USDA=32.609
NC_035087.1	73706464	.	G	T	.	.	MAF_USDA=5.932
NC_035087.1	73706470	.	C	G	.	.	MAF_USDA=2.174
NC_035087.1	73706497	.	T	G	.	.	MAF_USDA=13.415
NC_035087.1	73706498	.	T	A	.	.	MAF_USDA=13.559
NC_035087.1	73706516	.	G	A	.	.	MAF_USDA=5.172
NC_035087.1	73706670	.	C	G	.	.	MAF_USDA=32.609
NC_035087.1	73706684	.	A	T	.	.	MAF_USDA=28.261
NC_035087.1	73706687	.	T	G	.	.	MAF_USDA=2.542
NC_035087.1	73706690	.	C	G	.	.	MAF_USDA=31.481
NC_035087.1	73706721	.	A	T	.	.	MAF_USDA=3.39
NC_035087.1	73706748	.	G	A	.	.	MAF_USDA=5.932
NC_035087.1	73706801	.	A	G	.	.	MAF_USDA=5.932
NC_035087.1	73706848	.	G	A	.	.	MAF_USDA=5.085
NC_035087.1	73706851	.	C	A	.	.	MAF_USDA=3.39
NC_035087.1	73706903	.	A	C	.	.	MAF_USDA=5.085
NC_035087.1	73706920	.	C	T	.	.	MAF_USDA=25.61
NC_035087.1	73706958	.	A	C	.	.	MAF_USDA=1.695
NC_035087.1	73707067	.	T	C	.	.	MAF_INRAE=32.911;MAF_USDA=12.805
NC_035087.1	73707135	.	A	C	.	.	MAF_USDA=4.918
NC_035087.1	73707137	.	A	T	.	.	MAF_USDA=4.918
NC_035087.1	73707197	.	A	G	.	.	MAF_USDA=2.459
NC_035087.1	73707316	.	A	T	.	.	MAF_INRAE=27.215;MAF_USDA=20.588
NC_035087.1	73707368	.	T	A	.	.	MAF_INRAE=39.241;MAF_USDA=28.235
NC_035087.1	73707459	.	T	C	.	.	MAF_USDA=20.0
NC_035087.1	73707534	.	G	T	.	.	MAF_USDA=8.235
NC_035087.1	73707539	.	A	G	.	.	MAF_USDA=4.918
NC_035087.1	73707557	.	C	T	.	.	MAF_USDA=25.595
NC_035087.1	73707836	.	T	A	.	.	MAF_USDA=34.783
NC_035087.1	73707880	.	G	A	.	.	MAF_USDA=14.583
NC_035087.1	73707886	.	G	A	.	.	MAF_USDA=31.25
NC_035087.1	73707897	.	T	A	.	.	MAF_USDA=31.25
NC_035087.1	73707898	.	A	G	.	.	MAF_USDA=31.25
NC_035087.1	73707907	.	G	T	.	.	MAF_USDA=31.25
NC_035087.1	73707909	.	A	C	.	.	MAF_USDA=14.583
NC_035087.1	73707932	.	C	T	.	.	MAF_USDA=12.5
NC_035087.1	73708015	.	G	T	.	.	MAF_INRAE=1.667
NC_035087.1	73708025	.	A	G	.	.	MAF_INRAE=27.5;MAF_USDA=29.167
NC_035087.1	73708073	.	T	G	.	.	MAF_INRAE=16.667
NC_035087.1	73708084	.	T	G	.	.	MAF_INRAE=25.833;MAF_USDA=29.167
NC_035087.1	73708117	.	T	A	.	.	MAF_INRAE=15.833
NC_035087.1	73708121	.	G	A	.	.	MAF_INRAE=25.0;MAF_USDA=11.176
NC_035087.1	73708264	.	C	T	.	.	MAF_INRAE=41.139;MAF_USDA=28.235
NC_035087.1	73708325	.	G	T	.	.	MAF_USDA=1.639
NC_035087.1	73708333	.	A	G	.	.	MAF_INRAE=20.253;MAF_USDA=21.765
NC_035087.1	73708348	.	T	C	.	.	MAF_INRAE=27.848;MAF_USDA=20.0
NC_035087.1	73708372	.	C	T	.	.	MAF_INRAE=22.152;MAF_USDA=14.118
NC_035087.1	73708378	.	C	T	.	.	MAF_INRAE=20.886;MAF_USDA=22.353
NC_035087.1	73708379	.	G	A	.	.	MAF_USDA=3.279
NC_035087.1	73708418	.	C	T	.	.	MAF_USDA=18.75
NC_035087.1	73708481	.	C	T	.	.	MAF_INRAE=41.139;MAF_USDA=28.235
NC_035087.1	73708503	.	G	T	.	.	MAF_INRAE=22.152;MAF_USDA=18.824
NC_035087.1	73708522	.	A	C	.	.	MAF_INRAE=15.0;MAF_USDA=5.738
NC_035087.1	73708544	.	T	C	.	.	MAF_USDA=5.738
NC_035087.1	73708546	.	C	T	.	.	MAF_USDA=5.738
NC_035087.1	73708592	.	A	T	.	.	MAF_INRAE=18.333;MAF_USDA=5.738
NC_035087.1	73708623	.	G	T	.	.	MAF_USDA=4.918
NC_035087.1	73708743	.	T	C	.	.	MAF_USDA=3.279
NC_035087.1	73708757	.	T	C	.	.	MAF_INRAE=19.62;MAF_USDA=19.643
NC_035087.1	73708979	.	T	C	.	.	MAF_INRAE=39.873;MAF_USDA=22.941
NC_035087.1	73709051	.	G	T	.	.	MAF_INRAE=36.842;MAF_USDA=13.529
NC_035087.1	73709069	.	A	C	.	.	MAF_USDA=3.279
NC_035087.1	73709205	.	A	T	.	.	MAF_USDA=50.0
NC_035087.1	73709213	.	T	C	.	.	MAF_INRAE=3.333
NC_035087.1	73709309	.	C	T	.	.	MAF_USDA=6.557
NC_035087.1	73709358	.	A	C	.	.	MAF_USDA=3.279
NC_035087.1	73709368	.	T	A	.	.	MAF_INRAE=13.333;MAF_USDA=4.918
NC_035087.1	73709387	.	G	A	.	.	MAF_USDA=22.131
NC_035087.1	73709393	.	G	A	.	.	MAF_USDA=5.738
NC_035087.1	73709449	.	A	C	.	.	MAF_USDA=4.918
NC_035087.1	73709488	.	C	A	.	.	MAF_INRAE=24.051;MAF_USDA=31.25
NC_035087.1	73709489	.	T	A	.	.	MAF_INRAE=26.667;MAF_USDA=42.353
NC_035087.1	73709544	.	C	G	.	.	MAF_USDA=5.738
NC_035087.1	73709566	.	T	G	.	.	MAF_INRAE=48.734;MAF_USDA=38.824
NC_035087.1	73709603	.	G	C	.	.	MAF_INRAE=28.481;MAF_USDA=17.059
NC_035087.1	73709617	.	G	A	.	.	MAF_INRAE=15.789;MAF_USDA=10.0
NC_035087.1	73709683	.	T	C	.	.	MAF_USDA=4.098
NC_035087.1	73709706	.	C	T	.	.	MAF_INRAE=41.772;MAF_USDA=37.647
NC_035087.1	73709729	.	G	C	.	.	MAF_INRAE=20.253;MAF_USDA=18.824
NC_035087.1	73709832	.	G	A	.	.	MAF_INRAE=5.263;MAF_USDA=2.083
NC_035087.1	73709833	.	T	C	.	.	MAF_INRAE=15.833;MAF_USDA=37.059
NC_035087.1	73709839	.	T	C	.	.	MAF_USDA=4.918
NC_035087.1	73710012	.	T	A	.	.	MAF_INRAE=20.253;MAF_USDA=28.235
NC_035087.1	73710055	.	T	G	.	.	MAF_USDA=5.738
NC_035087.1	73710077	.	T	C	.	.	MAF_INRAE=31.579;MAF_USDA=27.083
NC_035087.1	73710092	.	C	G	.	.	MAF_INRAE=36.842;MAF_USDA=22.353
NC_035087.1	73710112	.	C	A	.	.	MAF_INRAE=15.789;MAF_USDA=16.471
NC_035087.1	73710172	.	A	C	.	.	MAF_USDA=11.475
NC_035087.1	73710186	.	G	A	.	.	MAF_USDA=12.5
NC_035087.1	73710259	.	A	C	.	.	MAF_USDA=13.333
NC_035087.1	73710273	.	G	A	.	.	MAF_USDA=16.071
NC_035087.1	73710355	.	G	T	.	.	MAF_USDA=11.765
NC_035087.1	73710363	.	C	T	.	.	MAF_INRAE=31.579;MAF_USDA=13.529
NC_035087.1	73710368	.	A	C	.	.	MAF_INRAE=35.443;MAF_USDA=42.353
NC_035087.1	73710411	.	G	A	.	.	MAF_INRAE=25.949;MAF_USDA=10.0
NC_035087.1	73710430	.	G	A	.	.	MAF_USDA=10.417
NC_035087.1	73710434	.	G	A	.	.	MAF_USDA=10.417
NC_035087.1	73710625	.	A	T	.	.	MAF_USDA=12.5
NC_035087.1	73710677	.	CTAT	CTAA	.	.	MAF_USDA=16.667
NC_035087.1	73710685	.	G	A	.	.	MAF_USDA=2.459
NC_035087.1	73710696	.	C	T	.	.	MAF_USDA=10.0
NC_035087.1	73710697	.	T	A	.	.	MAF_USDA=12.941
NC_035087.1	73710724	.	C	A	.	.	MAF_USDA=12.353
NC_035087.1	73710755	.	T	C	.	.	MAF_USDA=1.639
NC_035087.1	73710826	.	G	T	.	.	MAF_USDA=1.639
NC_035087.1	73710884	.	A	C	.	.	MAF_USDA=2.459
NC_035087.1	73710918	.	C	G	.	.	MAF_USDA=7.377
NC_035087.1	73711003	.	T	C	.	.	MAF_INRAE=32.911;MAF_USDA=40.0
NC_035087.1	73711005	.	G	T	.	.	MAF_INRAE=31.579
NC_035087.1	73711018	.	A	C	.	.	MAF_USDA=2.459
NC_035087.1	73711031	.	A	T	.	.	MAF_USDA=1.639
NC_035087.1	73711091	.	A	G	.	.	MAF_INRAE=13.333
NC_035087.1	73711103	.	T	C	.	.	MAF_USDA=4.098
NC_035087.1	73711124	.	T	G	.	.	MAF_USDA=9.836
NC_035087.1	73711153	.	T	G	.	.	MAF_INRAE=13.333;MAF_USDA=20.588
NC_035087.1	73711229	.	T	C	.	.	MAF_USDA=11.765
NC_035087.1	73711233	.	C	A	.	.	MAF_USDA=11.176
NC_035087.1	73711276	.	G	C	.	.	MAF_USDA=4.098
NC_035087.1	73711296	.	T	C	.	.	MAF_USDA=9.836
NC_035087.1	73711380	.	G	A	.	.	MAF_USDA=6.557
NC_035087.1	73711409	.	C	T	.	.	MAF_USDA=12.295
NC_035087.1	73711417	.	A	G	.	.	MAF_USDA=11.176
NC_035087.1	73711420	.	A	T	.	.	MAF_USDA=12.295
NC_035087.1	73711435	.	A	C	.	.	MAF_USDA=6.557
NC_035087.1	73711495	.	G	T	.	.	MAF_INRAE=44.937;MAF_USDA=34.706
NC_035087.1	73711543	.	T	C	.	.	MAF_USDA=1.639
NC_035087.1	73711563	.	T	A	.	.	MAF_USDA=6.557
NC_035087.1	73711581	.	G	C	.	.	MAF_INRAE=13.333
NC_035087.1	73711595	.	C	A	.	.	MAF_INRAE=45.57;MAF_USDA=34.118
NC_035087.1	73711599	.	C	T	.	.	MAF_USDA=12.353
NC_035087.1	73711605	.	C	A	.	.	MAF_USDA=11.176
NC_035087.1	73711648	.	C	T	.	.	MAF_INRAE=44.304;MAF_USDA=23.529
NC_035087.1	73711674	.	A	G	.	.	MAF_USDA=3.279
NC_035087.1	73711719	.	T	G	.	.	MAF_INRAE=44.304;MAF_USDA=24.118
NC_035087.1	73711727	.	C	A	.	.	MAF_INRAE=44.304;MAF_USDA=24.118
NC_035087.1	73711747	.	T	G	.	.	MAF_USDA=10.656
NC_035087.1	73711763	.	G	T	.	.	MAF_USDA=2.459
NC_035087.1	73711776	.	G	A	.	.	MAF_USDA=4.918
NC_035087.1	73711820	.	C	A	.	.	MAF_USDA=20.0
NC_035087.1	73711835	.	A	G	.	.	MAF_USDA=41.667
NC_035087.1	73711842	.	T	A	.	.	MAF_USDA=6.557
NC_035087.1	73711867	.	T	C	.	.	MAF_USDA=4.098
NC_035087.1	73711872	.	C	T	.	.	MAF_USDA=12.941
NC_035087.1	73711878	.	A	C	.	.	MAF_INRAE=44.304;MAF_USDA=20.0
NC_035087.1	73711891	.	C	A	.	.	MAF_INRAE=44.304;MAF_USDA=20.0
NC_035087.1	73711964	.	G	T	.	.	MAF_INRAE=44.304;MAF_USDA=20.0
NC_035087.1	73711994	.	C	A	.	.	MAF_USDA=6.557
NC_035087.1	73711995	.	G	T	.	.	MAF_INRAE=13.333;MAF_USDA=1.639
NC_035087.1	73712000	.	T	A	.	.	MAF_USDA=4.918
NC_035087.1	73712008	.	G	A	.	.	MAF_INRAE=22.152;MAF_USDA=21.176
NC_035087.1	73712041	.	G	T	.	.	MAF_USDA=31.25
NC_035087.1	73712043	.	T	G	.	.	MAF_USDA=15.0
NC_035087.1	73712055	.	C	T	.	.	MAF_USDA=11.765
NC_035087.1	73712094	.	C	G	.	.	MAF_INRAE=44.304;MAF_USDA=20.0
NC_035087.1	73712104	.	C	G	.	.	MAF_INRAE=44.304;MAF_USDA=20.0
NC_035087.1	73712108	.	C	A	.	.	MAF_INRAE=43.333;MAF_USDA=20.0
NC_035087.1	73712124	.	T	C	.	.	MAF_USDA=6.557
NC_035087.1	73712141	.	G	T	.	.	MAF_INRAE=18.987;MAF_USDA=13.529
NC_035087.1	73712178	.	A	G	.	.	MAF_USDA=1.639
NC_035087.1	73712185	.	A	C	.	.	MAF_USDA=6.557
NC_035087.1	73712198	.	T	C	.	.	MAF_USDA=6.557
NC_035087.1	73712342	.	G	T	.	.	MAF_INRAE=45.57;MAF_USDA=39.412
NC_035087.1	73712373	.	A	C	.	.	MAF_USDA=2.459
NC_035087.1	73712383	.	C	A	.	.	MAF_INRAE=44.304;MAF_USDA=19.412
NC_035087.1	73712405	.	T	A	.	.	MAF_INRAE=13.333;MAF_USDA=1.639
NC_035087.1	73712413	.	A	G	.	.	MAF_INRAE=44.304;MAF_USDA=20.0
NC_035087.1	73712417	.	G	A	.	.	MAF_USDA=6.557
NC_035087.1	73712422	.	T	A	.	.	MAF_USDA=1.639
NC_035087.1	73712440	.	G	T	.	.	MAF_INRAE=44.304;MAF_USDA=20.588
NC_035087.1	73712513	.	G	T	.	.	MAF_USDA=1.639
NC_035087.1	73712525	.	A	C	.	.	MAF_INRAE=44.304;MAF_USDA=20.0
NC_035087.1	73712552	.	G	A	.	.	MAF_INRAE=22.152;MAF_USDA=21.176
NC_035087.1	73712645	.	G	A	.	.	MAF_USDA=2.083
NC_035087.1	73712671	.	T	A	.	.	MAF_INRAE=44.304;MAF_USDA=20.0
NC_035087.1	73712689	.	A	T	.	.	MAF_INRAE=25.833;MAF_USDA=45.833
NC_035087.1	73712694	.	T	G	.	.	MAF_INRAE=13.333
NC_035087.1	73712696	.	A	T	.	.	MAF_USDA=16.667
NC_035087.1	73712697	.	G	T	.	.	MAF_USDA=2.459
NC_035087.1	73712753	.	T	C	.	.	MAF_USDA=3.279
NC_035087.1	73712848	.	C	T	.	.	MAF_INRAE=27.215;MAF_USDA=10.0
NC_035087.1	73712891	.	T	G	.	.	MAF_INRAE=44.304;MAF_USDA=20.588
NC_035087.1	73712898	.	C	T	.	.	MAF_USDA=10.0
NC_035087.1	73712901	.	C	A	.	.	MAF_INRAE=5.263;MAF_USDA=2.083
NC_035087.1	73712905	.	C	T	.	.	MAF_INRAE=27.848;MAF_USDA=7.647
NC_035087.1	73712931	.	C	A	.	.	MAF_USDA=1.639
NC_035087.1	73713006	.	C	A	.	.	MAF_USDA=8.197
NC_035087.1	73713058	.	T	C	.	.	MAF_USDA=2.459
NC_035087.1	73713152	.	G	A	.	.	MAF_USDA=1.667
NC_035087.1	73713172	.	C	T	.	.	MAF_USDA=13.855
NC_035087.1	73713801	.	C	T	.	.	MAF_USDA=12.5
NC_035087.1	73713840	.	C	T	.	.	MAF_INRAE=15.0;MAF_USDA=28.261
NC_035087.1	73713855	.	C	G	.	.	MAF_INRAE=5.263;MAF_USDA=29.167
NC_035087.1	73713894	.	C	T	.	.	MAF_USDA=3.448
NC_035087.1	73714011	.	G	C	.	.	MAF_INRAE=50.0;MAF_USDA=43.529
NC_035087.1	73714188	.	C	T	.	.	MAF_USDA=4.918
NC_035087.1	73714202	.	G	C	.	.	MAF_INRAE=17.5;MAF_USDA=20.0
NC_035087.1	73714257	.	G	A	.	.	MAF_INRAE=36.709;MAF_USDA=22.941
NC_035087.1	73714317	.	C	T	.	.	MAF_INRAE=30.833;MAF_USDA=40.0
NC_035087.1	73714332	.	T	C	.	.	MAF_USDA=1.639
NC_035087.1	73714338	.	C	T	.	.	MAF_USDA=2.459
NC_035087.1	73714347	.	G	C	.	.	MAF_USDA=4.098
NC_035087.1	73714434	.	A	G	.	.	MAF_INRAE=19.62;MAF_USDA=20.588
NC_035087.1	73714459	.	T	C	.	.	MAF_USDA=1.639
NC_035087.1	73714524	.	G	A	.	.	MAF_INRAE=44.304;MAF_USDA=35.882
NC_035087.1	73714581	.	G	C	.	.	MAF_INRAE=9.494;MAF_USDA=6.471
NC_035087.1	73714765	.	C	T	.	.	MAF_USDA=6.557
NC_035087.1	73714800	.	C	T	.	.	MAF_INRAE=36.709;MAF_USDA=32.353
NC_035087.1	73714833	.	G	A	.	.	MAF_INRAE=19.62;MAF_USDA=22.353
NC_035087.1	73714859	.	C	T	.	.	MAF_INRAE=27.215;MAF_USDA=10.588
NC_035087.1	73714909	.	G	A	.	.	MAF_INRAE=13.333;MAF_USDA=21.176
NC_035087.1	73714917	.	G	T	.	.	MAF_INRAE=49.367;MAF_USDA=48.235
NC_035087.1	73714929	.	C	T	.	.	MAF_INRAE=42.405;MAF_USDA=45.294
NC_035087.1	73714930	.	G	A	.	.	MAF_USDA=11.475
NC_035087.1	73715106	.	C	T	.	.	MAF_INRAE=29.114;MAF_USDA=29.518
NC_035087.1	73715172	.	T	A	.	.	MAF_INRAE=12.5;MAF_USDA=10.833
NC_035087.1	73715203	.	T	A	.	.	MAF_INRAE=17.5;MAF_USDA=24.405
NC_035087.1	73715205	.	C	T	.	.	MAF_INRAE=16.667;MAF_USDA=13.095
NC_035087.1	73715304	.	C	T	.	.	MAF_USDA=5.882
NC_035087.1	73715308	.	G	A	.	.	MAF_INRAE=27.215;MAF_USDA=10.0
NC_035087.1	73715392	.	G	A	.	.	MAF_USDA=4.098
NC_035087.1	73715447	.	C	A	.	.	MAF_INRAE=13.333;MAF_USDA=11.475
NC_035087.1	73715539	.	C	T	.	.	MAF_INRAE=17.5;MAF_USDA=22.353
NC_035087.1	73715546	.	T	G	.	.	MAF_INRAE=18.987;MAF_USDA=14.118
NC_035087.1	73715658	.	A	T	.	.	MAF_INRAE=32.911;MAF_USDA=41.176
NC_035087.1	73716087	.	C	A	.	.	MAF_USDA=47.826
NC_035087.1	73716363	.	G	A	.	.	MAF_INRAE=31.579;MAF_USDA=43.75
NC_035087.1	73716411	.	C	A	.	.	MAF_INRAE=31.579;MAF_USDA=39.583
NC_035087.1	73716760	.	G	A	.	.	MAF_USDA=10.417
NC_035087.1	73716801	.	C	A	.	.	MAF_USDA=40.588
NC_035087.1	73716843	.	G	T	.	.	MAF_USDA=4.098
NC_035087.1	73716850	.	T	A	.	.	MAF_INRAE=16.667;MAF_USDA=12.5
NC_035087.1	73716856	.	G	A	.	.	MAF_INRAE=9.494;MAF_USDA=2.459
NC_035087.1	73716866	.	T	C	.	.	MAF_USDA=2.459
NC_035087.1	73716888	.	T	C	.	.	MAF_USDA=1.639
NC_035087.1	73716926	.	G	A	.	.	MAF_INRAE=17.5;MAF_USDA=22.619
NC_035087.1	73716935	.	G	A	.	.	MAF_USDA=2.5
NC_035087.1	73716943	.	T	C	.	.	MAF_INRAE=20.253;MAF_USDA=26.786
NC_035087.1	73716952	.	G	T	.	.	MAF_INRAE=20.253;MAF_USDA=27.083
NC_035087.1	73717077	.	C	T	.	.	MAF_INRAE=15.0;MAF_USDA=23.529
NC_035087.1	73717095	.	C	G	.	.	MAF_INRAE=16.667;MAF_USDA=22.941
NC_035087.1	73717106	.	T	C	.	.	MAF_INRAE=16.667;MAF_USDA=22.941
NC_035087.1	73717134	.	C	T	.	.	MAF_INRAE=19.62;MAF_USDA=14.706
NC_035087.1	73717154	.	A	G	.	.	MAF_INRAE=36.709;MAF_USDA=30.0
NC_035087.1	73717196	.	A	C	.	.	MAF_INRAE=32.911;MAF_USDA=40.0
NC_035087.1	73717200	.	T	C	.	.	MAF_USDA=7.377
NC_035087.1	73717202	.	T	C	.	.	MAF_INRAE=33.333;MAF_USDA=15.294
NC_035087.1	73717247	.	G	T	.	.	MAF_INRAE=19.62;MAF_USDA=15.294
NC_035087.1	73717285	.	G	T	.	.	MAF_INRAE=15.0;MAF_USDA=14.583
NC_035087.1	73717288	.	T	C	.	.	MAF_INRAE=15.0;MAF_USDA=12.5
NC_035087.1	73717290	.	G	T	.	.	MAF_USDA=12.5
NC_035087.1	73717313	.	T	A	.	.	MAF_USDA=2.459
NC_035087.1	73717339	.	G	A	.	.	MAF_USDA=2.459
NC_035087.1	73717510	.	A	C	.	.	MAF_INRAE=31.579;MAF_USDA=45.833
NC_035087.1	73717619	.	C	T	.	.	MAF_USDA=13.115
NC_035087.1	73717790	.	C	A	.	.	MAF_INRAE=16.667;MAF_USDA=14.706
NC_035087.1	73717881	.	T	G	.	.	MAF_USDA=4.098
NC_035087.1	73717908	.	G	T	.	.	MAF_INRAE=18.987;MAF_USDA=43.75
NC_035087.1	73717936	.	G	A	.	.	MAF_USDA=1.639
NC_035087.1	73717947	.	A	G	.	.	MAF_INRAE=37.342;MAF_USDA=22.941
NC_035087.1	73717960	.	G	T	.	.	MAF_USDA=4.098
NC_035087.1	73717984	.	G	T	.	.	MAF_INRAE=17.5;MAF_USDA=22.353
NC_035087.1	73718004	.	G	A	.	.	MAF_INRAE=27.848;MAF_USDA=27.647
NC_035087.1	73718006	.	T	C	.	.	MAF_INRAE=30.0;MAF_USDA=27.059
NC_035087.1	73718021	.	T	A	.	.	MAF_INRAE=17.5;MAF_USDA=21.176
NC_035087.1	73718022	.	A	G	.	.	MAF_INRAE=27.848;MAF_USDA=26.471
NC_035087.1	73718030	.	C	A	.	.	MAF_INRAE=27.848;MAF_USDA=27.647
NC_035087.1	73718037	.	C	T	.	.	MAF_INRAE=27.848;MAF_USDA=12.5
NC_035087.1	73718045	.	A	C	.	.	MAF_INRAE=26.582;MAF_USDA=10.417
NC_035087.1	73718046	.	G	A	.	.	MAF_INRAE=28.333;MAF_USDA=10.417
NC_035087.1	73718074	.	G	A	.	.	MAF_INRAE=16.667;MAF_USDA=19.412
NC_035087.1	73718076	.	A	G	.	.	MAF_INRAE=38.333;MAF_USDA=49.412
NC_035087.1	73718081	.	C	T	.	.	MAF_USDA=3.279
NC_035087.1	73718100	.	G	A	.	.	MAF_INRAE=28.947;MAF_USDA=37.059
NC_035087.1	73718121	.	G	A	.	.	MAF_USDA=27.083
NC_035087.1	73718245	.	A	T	.	.	MAF_USDA=29.762
NC_035087.1	73718247	.	ATC	ATA	.	.	MAF_USDA=31.25
NC_035087.1	73718249	.	C	A	.	.	MAF_USDA=15.0
NC_035087.1	73718276	.	C	T	.	.	MAF_USDA=25.595
NC_035087.1	73718308	.	A	T	.	.	MAF_USDA=41.667
NC_035087.1	73718329	.	C	T	.	.	MAF_INRAE=34.167;MAF_USDA=31.25
NC_035087.1	73718341	.	C	T	.	.	MAF_INRAE=37.342;MAF_USDA=27.711
NC_035087.1	73718348	.	C	A	.	.	MAF_INRAE=37.342;MAF_USDA=26.19
NC_035087.1	73718352	.	T	A	.	.	MAF_INRAE=15.0;MAF_USDA=14.286
NC_035087.1	73718364	.	T	C	.	.	MAF_INRAE=37.342;MAF_USDA=26.19
NC_035087.1	73718381	.	A	G	.	.	MAF_INRAE=32.911;MAF_USDA=46.429
NC_035087.1	73718384	.	A	T	.	.	MAF_INRAE=18.987;MAF_USDA=14.881
NC_035087.1	73718388	.	A	C	.	.	MAF_INRAE=32.911;MAF_USDA=46.429
NC_035087.1	73718474	.	T	A	.	.	MAF_INRAE=26.667;MAF_USDA=10.833
NC_035087.1	73718480	.	G	T	.	.	MAF_INRAE=27.215;MAF_USDA=10.119
NC_035087.1	73718487	.	A	T	.	.	MAF_INRAE=31.013;MAF_USDA=47.024
NC_035087.1	73718506	.	G	T	.	.	MAF_INRAE=17.5;MAF_USDA=34.118
NC_035087.1	73718515	.	C	G	.	.	MAF_USDA=2.459
NC_035087.1	73718526	.	T	C	.	.	MAF_USDA=3.279
NC_035087.1	73719284	.	C	T	.	.	MAF_INRAE=17.5;MAF_USDA=28.824
NC_035087.1	73719294	.	A	G	.	.	MAF_INRAE=9.494;MAF_USDA=5.882
NC_035087.1	73719373	.	T	C	.	.	MAF_INRAE=31.579;MAF_USDA=43.529
NC_035087.1	73719384	.	C	T	.	.	MAF_INRAE=17.5;MAF_USDA=28.824
NC_035087.1	73719385	.	G	A	.	.	MAF_INRAE=18.987;MAF_USDA=16.471
NC_035087.1	73719390	.	A	T	.	.	MAF_USDA=5.738
NC_035087.1	73719410	.	G	T	.	.	MAF_USDA=18.852
NC_035087.1	73719531	.	C	T	.	.	MAF_INRAE=13.333;MAF_USDA=11.475
NC_035087.1	73719708	.	T	G	.	.	MAF_USDA=6.25
NC_035087.1	73719709	.	G	T	.	.	MAF_USDA=9.412
NC_035087.1	73719769	.	A	G	.	.	MAF_USDA=4.098
NC_035087.1	73719770	.	G	A	.	.	MAF_INRAE=16.667;MAF_USDA=31.765
NC_035087.1	73719809	.	T	G	.	.	MAF_INRAE=14.167
NC_035087.1	73719844	.	T	C	.	.	MAF_INRAE=44.167
NC_035087.1	73719862	.	A	C	.	.	MAF_INRAE=44.167
NC_035087.1	73719885	.	G	A	.	.	MAF_INRAE=26.582
NC_035087.1	73719890	.	C	A	.	.	MAF_INRAE=23.333
NC_035087.1	73719905	.	A	T	.	.	MAF_INRAE=41.667
NC_035087.1	73720002	.	T	C	.	.	MAF_INRAE=40.506;MAF_USDA=41.765
NC_035087.1	73720058	.	C	T	.	.	MAF_USDA=30.952
NC_035087.1	73720083	.	A	T	.	.	MAF_INRAE=9.494;MAF_USDA=7.377
NC_035087.1	73720171	.	C	T	.	.	MAF_USDA=9.016
NC_035087.1	73720184	.	C	T	.	.	MAF_INRAE=15.789;MAF_USDA=18.824
NC_035087.1	73720212	.	C	T	.	.	MAF_INRAE=17.089;MAF_USDA=9.412
NC_035087.1	73720233	.	T	C	.	.	MAF_INRAE=44.937;MAF_USDA=37.647
NC_035087.1	73720238	.	T	G	.	.	MAF_USDA=1.639
NC_035087.1	73720319	.	C	T	.	.	MAF_USDA=12.295
NC_035087.1	73720342	.	G	T	.	.	MAF_INRAE=34.177;MAF_USDA=38.235
NC_035087.1	73720343	.	T	C	.	.	MAF_INRAE=35.0;MAF_USDA=37.059
NC_035087.1	73720359	.	A	C	.	.	MAF_INRAE=31.579;MAF_USDA=27.083
NC_035087.1	73720432	.	A	T	.	.	MAF_USDA=3.279
NC_035087.1	73720435	.	T	G	.	.	MAF_INRAE=14.167;MAF_USDA=12.353
NC_035087.1	73720634	.	C	A	.	.	MAF_INRAE=22.152;MAF_USDA=26.471
NC_035087.1	73720685	.	G	A	.	.	MAF_USDA=2.459
NC_035087.1	73720771	.	A	G	.	.	MAF_INRAE=47.368;MAF_USDA=35.294
NC_035087.1	73720772	.	C	A	.	.	MAF_USDA=35.882
NC_035087.1	73720775	.	A	G	.	.	MAF_INRAE=32.278;MAF_USDA=26.471
NC_035087.1	73720882	.	C	T	.	.	MAF_USDA=1.639
NC_035087.1	73720888	.	C	A	.	.	MAF_USDA=2.459
NC_035087.1	73720943	.	A	T	.	.	MAF_INRAE=9.494
NC_035087.1	73720989	.	G	A	.	.	MAF_INRAE=31.646;MAF_USDA=27.059
NC_035087.1	73721038	.	T	G	.	.	MAF_USDA=3.333
NC_035087.1	73721048	.	C	T	.	.	MAF_INRAE=31.646;MAF_USDA=31.548
NC_035087.1	73721049	.	G	T	.	.	MAF_USDA=5.0
NC_035087.1	73721105	.	A	T	.	.	MAF_INRAE=32.278;MAF_USDA=26.786
NC_035087.1	73721145	.	C	T	.	.	MAF_INRAE=3.333;MAF_USDA=15.0
NC_035087.1	73721218	.	T	G	.	.	MAF_INRAE=32.278;MAF_USDA=26.471
NC_035087.1	73721238	.	C	A	.	.	MAF_INRAE=34.81;MAF_USDA=37.059
NC_035087.1	73721285	.	G	T	.	.	MAF_USDA=2.459
NC_035087.1	73721286	.	T	C	.	.	MAF_INRAE=9.494;MAF_USDA=5.882
NC_035087.1	73721291	.	G	A	.	.	MAF_INRAE=20.886;MAF_USDA=24.706
NC_035087.1	73721296	.	T	G	.	.	MAF_INRAE=31.579;MAF_USDA=27.083
NC_035087.1	73721297	.	C	A	.	.	MAF_INRAE=26.667;MAF_USDA=33.529
NC_035087.1	73721324	.	C	A	.	.	MAF_USDA=2.459
NC_035087.1	73721329	.	T	C	.	.	MAF_INRAE=9.494;MAF_USDA=4.706
NC_035087.1	73721349	.	G	T	.	.	MAF_INRAE=27.215;MAF_USDA=12.353
NC_035087.1	73721409	.	T	C	.	.	MAF_INRAE=27.215
NC_035087.1	73721465	.	T	G	.	.	MAF_INRAE=16.667;MAF_USDA=14.118
NC_035087.1	73721476	.	A	G	.	.	MAF_INRAE=9.494;MAF_USDA=5.882
NC_035087.1	73721514	.	C	A	.	.	MAF_INRAE=25.833;MAF_USDA=29.167
NC_035087.1	73721517	.	T	C	.	.	MAF_INRAE=9.494;MAF_USDA=1.19
NC_035087.1	73721570	.	A	G	.	.	MAF_INRAE=12.5;MAF_USDA=9.016
NC_035087.1	73721724	.	A	G	.	.	MAF_INRAE=17.089;MAF_USDA=9.412
NC_035087.1	73721761	.	A	C	.	.	MAF_INRAE=9.494;MAF_USDA=6.471
NC_035087.1	73721766	.	A	G	.	.	MAF_USDA=2.459
NC_035087.1	73721795	.	T	C	.	.	MAF_INRAE=20.886;MAF_USDA=43.75
NC_035087.1	73721821	.	C	A	.	.	MAF_INRAE=13.333;MAF_USDA=21.311
NC_035087.1	73721850	.	A	G	.	.	MAF_INRAE=13.333;MAF_USDA=17.213
NC_035087.1	73721864	.	C	T	.	.	MAF_INRAE=9.494;MAF_USDA=5.294
NC_035087.1	73721875	.	G	T	.	.	MAF_INRAE=32.278;MAF_USDA=39.759
NC_035087.1	73721902	.	G	T	.	.	MAF_INRAE=8.333;MAF_USDA=5.294
NC_035087.1	73721919	.	T	A	.	.	MAF_INRAE=50.0;MAF_USDA=33.529
NC_035087.1	73721973	.	C	T	.	.	MAF_INRAE=43.038;MAF_USDA=36.471
NC_035087.1	73722020	.	A	T	.	.	MAF_USDA=1.639
NC_035087.1	73722035	.	C	A	.	.	MAF_USDA=1.639
NC_035087.1	73722066	.	G	A	.	.	MAF_INRAE=32.278;MAF_USDA=46.471
NC_035087.1	73722068	.	G	T	.	.	MAF_USDA=1.639
NC_035087.1	73722089	.	G	C	.	.	MAF_INRAE=9.494;MAF_USDA=5.294
NC_035087.1	73722097	.	T	G	.	.	MAF_INRAE=20.886;MAF_USDA=36.471
NC_035087.1	73722197	.	A	T	.	.	MAF_USDA=33.529
NC_035087.1	73722226	.	C	A	.	.	MAF_USDA=2.542
NC_035087.1	73722238	.	T	A	.	.	MAF_USDA=1.695
NC_035087.1	73722255	.	T	A	.	.	MAF_USDA=5.488
NC_035087.1	73722256	.	A	C	.	.	MAF_USDA=5.488
NC_035087.1	73722265	.	C	A	.	.	MAF_USDA=5.172
NC_035087.1	73722293	.	A	C	.	.	MAF_USDA=5.0
NC_035087.1	73722295	.	C	A	.	.	MAF_USDA=1.667
NC_035087.1	73722317	.	C	T	.	.	MAF_USDA=22.892
NC_035087.1	73722319	.	C	A	.	.	MAF_USDA=22.892
NC_035087.1	73723308	.	T	C	.	.	MAF_USDA=13.043
NC_035087.1	73723326	.	C	A	.	.	MAF_USDA=26.087
NC_035087.1	73723392	.	T	G	.	.	MAF_USDA=12.5
NC_035087.1	73723445	.	A	C	.	.	MAF_USDA=22.619
NC_035087.1	73723458	.	A	G	.	.	MAF_USDA=28.333
NC_035087.1	73723532	.	C	T	.	.	MAF_INRAE=10.526;MAF_USDA=11.765
NC_035087.1	73723546	.	G	T	.	.	MAF_INRAE=3.333;MAF_USDA=14.118
NC_035087.1	73723589	.	T	C	.	.	MAF_INRAE=46.203;MAF_USDA=41.667
NC_035087.1	73723803	.	T	A	.	.	MAF_INRAE=44.304;MAF_USDA=50.0
NC_035087.1	73723896	.	G	A	.	.	MAF_INRAE=16.456;MAF_USDA=14.118
NC_035087.1	73723911	.	T	C	.	.	MAF_INRAE=28.481;MAF_USDA=23.529
NC_035087.1	73723955	.	G	A	.	.	MAF_INRAE=26.582;MAF_USDA=25.882
NC_035087.1	73723991	.	G	T	.	.	MAF_INRAE=29.114;MAF_USDA=24.706
NC_035087.1	73724001	.	A	G	.	.	MAF_USDA=29.167
NC_035087.1	73724004	.	G	A	.	.	MAF_USDA=27.083
NC_035087.1	73724005	.	G	T	.	.	MAF_USDA=27.083
NC_035087.1	73724022	.	C	T	.	.	MAF_INRAE=28.481;MAF_USDA=24.706
NC_035087.1	73724048	.	T	C	.	.	MAF_INRAE=29.114;MAF_USDA=31.25
NC_035087.1	73724076	.	T	C	.	.	MAF_INRAE=29.114;MAF_USDA=24.706
NC_035087.1	73724165	.	T	C	.	.	MAF_INRAE=31.579;MAF_USDA=26.471
NC_035087.1	73724195	.	G	A	.	.	MAF_INRAE=36.842;MAF_USDA=50.0
NC_035087.1	73724207	.	A	G	.	.	MAF_USDA=2.459
NC_035087.1	73724216	.	C	A	.	.	MAF_INRAE=36.842;MAF_USDA=47.059
NC_035087.1	73724241	.	A	T	.	.	MAF_USDA=1.639
NC_035087.1	73724256	.	G	C	.	.	MAF_INRAE=31.579;MAF_USDA=18.235
NC_035087.1	73724340	.	G	T	.	.	MAF_USDA=1.639
NC_035087.1	73724346	.	T	G	.	.	MAF_INRAE=31.646;MAF_USDA=18.235
NC_035087.1	73724349	.	C	T	.	.	MAF_INRAE=18.333;MAF_USDA=1.639
NC_035087.1	73724367	.	A	C	.	.	MAF_INRAE=29.747;MAF_USDA=19.048
NC_035087.1	73724371	.	T	C	.	.	MAF_INRAE=2.5;MAF_USDA=7.5
NC_035087.1	73724372	.	A	G	.	.	MAF_INRAE=29.747;MAF_USDA=19.048
NC_035087.1	73724412	.	T	A	.	.	MAF_INRAE=40.833;MAF_USDA=31.548
NC_035087.1	73724436	.	G	T	.	.	MAF_INRAE=40.506;MAF_USDA=48.81
NC_035087.1	73724460	.	ATT	ATA	.	.	MAF_USDA=29.167
NC_035087.1	73724463	.	T	A	.	.	MAF_USDA=29.167
NC_035087.1	73724464	.	A	C	.	.	MAF_INRAE=40.833;MAF_USDA=29.167
NC_035087.1	73724465	.	A	T	.	.	MAF_USDA=29.167
NC_035087.1	73724472	.	A	T	.	.	MAF_INRAE=9.494;MAF_USDA=4.762
NC_035087.1	73724560	.	G	C	.	.	MAF_USDA=10.656
NC_035087.1	73724600	.	C	T	.	.	MAF_USDA=1.639
NC_035087.1	73724641	.	C	A	.	.	MAF_INRAE=25.949;MAF_USDA=31.148
NC_035087.1	73724697	.	C	A	.	.	MAF_USDA=7.377
NC_035087.1	73724739	.	T	C	.	.	MAF_USDA=3.279
NC_035087.1	73724757	.	C	T	.	.	MAF_INRAE=27.848;MAF_USDA=18.235
NC_035087.1	73724834	.	C	T	.	.	MAF_INRAE=20.253;MAF_USDA=14.118
NC_035087.1	73724854	.	A	G	.	.	MAF_INRAE=31.646;MAF_USDA=14.583
NC_035087.1	73724856	.	A	T	.	.	MAF_USDA=1.639
NC_035087.1	73724959	.	C	T	.	.	MAF_USDA=14.583
NC_035087.1	73724987	.	G	A	.	.	MAF_USDA=4.098
NC_035087.1	73724988	.	C	T	.	.	MAF_INRAE=29.114;MAF_USDA=19.412
NC_035087.1	73725027	.	G	A	.	.	MAF_INRAE=27.215;MAF_USDA=17.059
NC_035087.1	73725081	.	C	A	.	.	MAF_USDA=3.279
NC_035087.1	73725108	.	T	C	.	.	MAF_USDA=8.197
NC_035087.1	73725114	.	G	A	.	.	MAF_USDA=2.083
NC_035087.1	73725180	.	C	T	.	.	MAF_INRAE=15.789;MAF_USDA=23.214
NC_035087.1	73725249	.	T	A	.	.	MAF_INRAE=20.886;MAF_USDA=15.882
NC_035087.1	73725261	.	C	T	.	.	MAF_INRAE=20.886;MAF_USDA=20.0
NC_035087.1	73725291	.	C	T	.	.	MAF_USDA=2.459
NC_035087.1	73725402	.	A	T	.	.	MAF_USDA=12.295
NC_035087.1	73725483	.	C	A	.	.	MAF_INRAE=25.316;MAF_USDA=41.176
NC_035087.1	73725633	.	C	T	.	.	MAF_USDA=7.377
NC_035087.1	73725813	.	C	T	.	.	MAF_USDA=39.583
NC_035087.1	73725873	.	T	C	.	.	MAF_USDA=17.647
NC_035087.1	73725883	.	G	A	.	.	MAF_USDA=4.098
NC_035087.1	73725917	.	G	T	.	.	MAF_USDA=11.176
NC_035087.1	73725921	.	C	A	.	.	MAF_INRAE=21.519;MAF_USDA=14.706
NC_035087.1	73725928	.	A	G	.	.	MAF_INRAE=31.579;MAF_USDA=10.0
NC_035087.1	73725949	.	C	T	.	.	MAF_USDA=6.557
NC_035087.1	73725996	.	A	G	.	.	MAF_INRAE=25.0
NC_035087.1	73726009	.	C	G	.	.	MAF_INRAE=24.167
NC_035087.1	73726028	.	A	C	.	.	MAF_INRAE=27.215;MAF_USDA=21.176
NC_035087.1	73726037	.	G	A	.	.	MAF_USDA=4.918
NC_035087.1	73726048	.	A	G	.	.	MAF_INRAE=35.443;MAF_USDA=30.0
NC_035087.1	73726077	.	C	T	.	.	MAF_INRAE=35.443;MAF_USDA=31.176
NC_035087.1	73726081	.	T	A	.	.	MAF_USDA=10.0
NC_035087.1	73726083	.	G	T	.	.	MAF_INRAE=25.949;MAF_USDA=10.0
NC_035087.1	73726084	.	A	T	.	.	MAF_INRAE=24.167;MAF_USDA=10.0
NC_035087.1	73726130	.	T	A	.	.	MAF_INRAE=31.646;MAF_USDA=48.235
NC_035087.1	73726141	.	A	T	.	.	MAF_INRAE=31.013;MAF_USDA=46.471
NC_035087.1	73726142	.	T	C	.	.	MAF_INRAE=35.833;MAF_USDA=48.824
NC_035087.1	73726144	.	T	C	.	.	MAF_USDA=11.475
NC_035087.1	73726145	.	C	T	.	.	MAF_USDA=16.393
NC_035087.1	73726146	.	C	T	.	.	MAF_INRAE=35.833;MAF_USDA=37.059
NC_035087.1	73726188	.	A	T	.	.	MAF_USDA=4.918
NC_035087.1	73726189	.	T	C	.	.	MAF_USDA=4.918
NC_035087.1	73726205	.	T	C	.	.	MAF_USDA=4.098
NC_035087.1	73726208	.	C	T	.	.	MAF_USDA=1.639
NC_035087.1	73726210	.	T	A	.	.	MAF_USDA=20.0
NC_035087.1	73726234	.	A	G	.	.	MAF_USDA=4.098
NC_035087.1	73726235	.	T	A	.	.	MAF_USDA=8.824
NC_035087.1	73726236	.	C	T	.	.	MAF_USDA=8.824
NC_035087.1	73726237	.	A	G	.	.	MAF_USDA=18.824
NC_035087.1	73726253	.	T	C	.	.	MAF_USDA=5.738
NC_035087.1	73726255	.	T	C	.	.	MAF_USDA=2.459
NC_035087.1	73726404	.	A	G	.	.	MAF_INRAE=26.667;MAF_USDA=27.059
NC_035087.1	73726504	.	G	A	.	.	MAF_INRAE=31.579;MAF_USDA=10.0
NC_035087.1	73726539	.	T	C	.	.	MAF_USDA=4.918
NC_035087.1	73726580	.	G	T	.	.	MAF_INRAE=20.886;MAF_USDA=10.0
NC_035087.1	73726595	.	T	C	.	.	MAF_USDA=20.492
NC_035087.1	73726609	.	A	G	.	.	MAF_INRAE=25.833;MAF_USDA=29.412
NC_035087.1	73726646	.	C	T	.	.	MAF_USDA=5.882
NC_035087.1	73726647	.	A	G	.	.	MAF_INRAE=26.667;MAF_USDA=26.471
NC_035087.1	73726658	.	A	C	.	.	MAF_INRAE=10.759;MAF_USDA=12.353
NC_035087.1	73726678	.	C	T	.	.	MAF_USDA=1.639
NC_035087.1	73726683	.	C	A	.	.	MAF_USDA=5.0
NC_035087.1	73726696	.	T	G	.	.	MAF_USDA=27.381
NC_035087.1	73726758	.	G	C	.	.	MAF_INRAE=31.579;MAF_USDA=27.083
NC_035087.1	73726770	.	G	A	.	.	MAF_INRAE=20.886;MAF_USDA=17.262
NC_035087.1	73726796	.	T	A	.	.	MAF_INRAE=43.333;MAF_USDA=43.529
NC_035087.1	73726805	.	G	T	.	.	MAF_USDA=1.639
NC_035087.1	73726806	.	G	A	.	.	MAF_USDA=1.639
NC_035087.1	73726818	.	A	C	.	.	MAF_USDA=3.279
NC_035087.1	73726837	.	C	A	.	.	MAF_INRAE=23.333;MAF_USDA=6.557
NC_035087.1	73726859	.	C	T	.	.	MAF_USDA=3.279
NC_035087.1	73726871	.	G	A	.	.	MAF_USDA=4.918
NC_035087.1	73726872	.	C	T	.	.	MAF_USDA=4.918
NC_035087.1	73726877	.	C	T	.	.	MAF_USDA=4.918
NC_035087.1	73726896	.	T	C	.	.	MAF_INRAE=43.333;MAF_USDA=27.083
NC_035087.1	73726915	.	C	T	.	.	MAF_INRAE=10.759;MAF_USDA=7.647
NC_035087.1	73726917	.	A	T	.	.	MAF_USDA=4.918
NC_035087.1	73726927	.	G	A	.	.	MAF_USDA=17.213
NC_035087.1	73726931	.	G	T	.	.	MAF_USDA=16.393
NC_035087.1	73726934	.	T	C	.	.	MAF_USDA=4.918
NC_035087.1	73726953	.	C	T	.	.	MAF_INRAE=43.333;MAF_USDA=41.176
NC_035087.1	73726972	.	C	T	.	.	MAF_INRAE=43.333;MAF_USDA=42.353
NC_035087.1	73726984	.	A	T	.	.	MAF_USDA=5.738
NC_035087.1	73726992	.	C	G	.	.	MAF_USDA=4.918
NC_035087.1	73726999	.	C	A	.	.	MAF_USDA=4.918
NC_035087.1	73727007	.	C	A	.	.	MAF_USDA=4.918
NC_035087.1	73727016	.	G	T	.	.	MAF_INRAE=35.443;MAF_USDA=39.412
NC_035087.1	73727017	.	T	A	.	.	MAF_INRAE=7.5;MAF_USDA=4.706
NC_035087.1	73727083	.	C	A	.	.	MAF_INRAE=8.333;MAF_USDA=11.176
NC_035087.1	73727088	.	A	C	.	.	MAF_INRAE=8.333;MAF_USDA=12.353
NC_035087.1	73727097	.	G	T	.	.	MAF_INRAE=8.333;MAF_USDA=8.235
NC_035087.1	73727102	.	G	A	.	.	MAF_INRAE=24.167;MAF_USDA=4.918
NC_035087.1	73727158	.	T	A	.	.	MAF_INRAE=2.5;MAF_USDA=22.941
NC_035087.1	73727161	.	C	A	.	.	MAF_INRAE=5.0;MAF_USDA=14.118
NC_035087.1	73727167	.	A	G	.	.	MAF_INRAE=19.167;MAF_USDA=45.294
NC_035087.1	73727175	.	A	G	.	.	MAF_USDA=3.279
NC_035087.1	73727185	.	G	A	.	.	MAF_USDA=4.098
NC_035087.1	73727190	.	G	T	.	.	MAF_USDA=4.098
NC_035087.1	73727204	.	C	T	.	.	MAF_USDA=3.279
NC_035087.1	73727218	.	T	G	.	.	MAF_INRAE=25.0;MAF_USDA=13.529
NC_035087.1	73727220	.	T	C	.	.	MAF_INRAE=24.167;MAF_USDA=5.738
NC_035087.1	73727225	.	G	A	.	.	MAF_USDA=8.197
NC_035087.1	73727227	.	C	G	.	.	MAF_USDA=13.115
NC_035087.1	73727265	.	C	T	.	.	MAF_INRAE=26.582;MAF_USDA=10.0
NC_035087.1	73727376	.	A	G	.	.	MAF_USDA=16.393
NC_035087.1	73727407	.	C	A	.	.	MAF_INRAE=44.167;MAF_USDA=45.882
NC_035087.1	73727457	.	C	T	.	.	MAF_INRAE=44.167;MAF_USDA=42.941
NC_035087.1	73727606	.	G	A	.	.	MAF_INRAE=24.167;MAF_USDA=23.77
NC_035087.1	73727609	.	A	T	.	.	MAF_INRAE=8.333
NC_035087.1	73727617	.	A	G	.	.	MAF_INRAE=24.167;MAF_USDA=23.77
NC_035087.1	73727631	.	G	A	.	.	MAF_INRAE=24.167
NC_035087.1	73727632	.	A	T	.	.	MAF_INRAE=43.333;MAF_USDA=31.25
NC_035087.1	73727633	.	T	A	.	.	MAF_INRAE=22.5;MAF_USDA=12.5
NC_035087.1	73727643	.	C	T	.	.	MAF_INRAE=25.0;MAF_USDA=9.836
NC_035087.1	73727678	.	A	G	.	.	MAF_INRAE=24.167;MAF_USDA=23.77
NC_035087.1	73727733	.	A	G	.	.	MAF_INRAE=44.167;MAF_USDA=45.882
NC_035087.1	73727735	.	G	A	.	.	MAF_USDA=29.167
NC_035087.1	73727740	.	T	G	.	.	MAF_USDA=47.647
NC_035087.1	73727751	.	A	T	.	.	MAF_INRAE=44.167;MAF_USDA=29.167
NC_035087.1	73727763	.	T	G	.	.	MAF_INRAE=44.167;MAF_USDA=47.619
NC_035087.1	73727787	.	C	T	.	.	MAF_USDA=1.639
NC_035087.1	73727788	.	G	A	.	.	MAF_INRAE=24.167;MAF_USDA=9.016
NC_035087.1	73727796	.	A	C	.	.	MAF_USDA=8.197
NC_035087.1	73727806	.	G	A	.	.	MAF_INRAE=42.5;MAF_USDA=45.882
NC_035087.1	73727820	.	G	T	.	.	MAF_USDA=27.083
NC_035087.1	73727896	.	T	C	.	.	MAF_INRAE=24.167;MAF_USDA=9.836
NC_035087.1	73727905	.	T	G	.	.	MAF_USDA=47.059
NC_035087.1	73727919	.	A	T	.	.	MAF_INRAE=15.789
NC_035087.1	73727920	.	A	T	.	.	MAF_USDA=1.639
NC_035087.1	73727926	.	T	C	.	.	MAF_INRAE=21.053
NC_035087.1	73727946	.	A	G	.	.	MAF_USDA=2.459
NC_035087.1	73727951	.	G	A	.	.	MAF_USDA=4.098
NC_035087.1	73727953	.	T	G	.	.	MAF_INRAE=16.667;MAF_USDA=15.294
NC_035087.1	73727985	.	A	C	.	.	MAF_INRAE=27.5;MAF_USDA=25.595
NC_035087.1	73727986	.	G	C	.	.	MAF_INRAE=16.667;MAF_USDA=15.476
NC_035087.1	73728056	.	G	A	.	.	MAF_INRAE=26.667;MAF_USDA=25.882
NC_035087.1	73728087	.	G	T	.	.	MAF_INRAE=2.5;MAF_USDA=19.412
NC_035087.1	73728121	.	T	G	.	.	MAF_INRAE=2.5;MAF_USDA=21.176
NC_035087.1	73728142	.	G	A	.	.	MAF_USDA=29.167
NC_035087.1	73728153	.	T	A	.	.	MAF_INRAE=15.833
NC_035087.1	73728161	.	C	T	.	.	MAF_INRAE=25.0;MAF_USDA=9.836
NC_035087.1	73728166	.	C	A	.	.	MAF_INRAE=25.0;MAF_USDA=11.475
NC_035087.1	73728193	.	G	A	.	.	MAF_USDA=2.459
NC_035087.1	73728194	.	A	C	.	.	MAF_INRAE=19.167;MAF_USDA=24.118
NC_035087.1	73728242	.	G	A	.	.	MAF_USDA=47.917
NC_035087.1	73728252	.	A	C	.	.	MAF_USDA=19.048
NC_035087.1	73728280	.	A	C	.	.	MAF_USDA=19.048
NC_035087.1	73728286	.	C	T	.	.	MAF_USDA=20.833
NC_035087.1	73728301	.	G	A	.	.	MAF_USDA=28.571
NC_035087.1	73728311	.	G	A	.	.	MAF_USDA=16.393
NC_035087.1	73728314	.	T	C	.	.	MAF_USDA=3.279
NC_035087.1	73728325	.	C	A	.	.	MAF_USDA=18.824
NC_035087.1	73728357	.	G	C	.	.	MAF_INRAE=31.579;MAF_USDA=44.706
NC_035087.1	73728399	.	T	C	.	.	MAF_INRAE=8.228;MAF_USDA=3.529
NC_035087.1	73728416	.	G	A	.	.	MAF_USDA=3.279
NC_035087.1	73728463	.	G	T	.	.	MAF_INRAE=19.62;MAF_USDA=29.167
NC_035087.1	73728511	.	C	T	.	.	MAF_INRAE=17.5;MAF_USDA=13.529
NC_035087.1	73728526	.	A	T	.	.	MAF_INRAE=18.333;MAF_USDA=13.115
NC_035087.1	73728537	.	A	G	.	.	MAF_USDA=20.0
NC_035087.1	73728552	.	T	G	.	.	MAF_USDA=40.588
NC_035087.1	73728558	.	G	C	.	.	MAF_USDA=1.639
NC_035087.1	73728608	.	G	T	.	.	MAF_USDA=43.75
NC_035087.1	73728613	.	G	T	.	.	MAF_USDA=8.621
NC_035087.1	73728614	.	A	C	.	.	MAF_USDA=15.476
NC_035087.1	73728646	.	T	G	.	.	MAF_INRAE=47.368;MAF_USDA=29.762
NC_035087.1	73728671	.	T	C	.	.	MAF_INRAE=26.582;MAF_USDA=47.619
NC_035087.1	73728672	.	C	A	.	.	MAF_INRAE=28.333;MAF_USDA=47.619
NC_035087.1	73728688	.	G	T	.	.	MAF_INRAE=45.57;MAF_USDA=44.048
NC_035087.1	73728702	.	C	T	.	.	MAF_INRAE=27.848;MAF_USDA=10.119
NC_035087.1	73728704	.	A	G	.	.	MAF_INRAE=26.667;MAF_USDA=11.31
NC_035087.1	73728725	.	G	A	.	.	MAF_INRAE=35.443;MAF_USDA=30.952
NC_035087.1	73728785	.	C	T	.	.	MAF_INRAE=2.5;MAF_USDA=16.393
NC_035087.1	73728818	.	G	T	.	.	MAF_USDA=5.738
NC_035087.1	73728822	.	A	C	.	.	MAF_INRAE=42.405;MAF_USDA=45.882
NC_035087.1	73728824	.	T	G	.	.	MAF_INRAE=40.833;MAF_USDA=45.882
NC_035087.1	73728854	.	G	A	.	.	MAF_USDA=45.833
NC_035087.1	73728870	.	G	A	.	.	MAF_INRAE=27.848;MAF_USDA=18.824
NC_035087.1	73728872	.	C	T	.	.	MAF_INRAE=38.333;MAF_USDA=35.882
NC_035087.1	73728874	.	G	A	.	.	MAF_INRAE=38.333;MAF_USDA=35.294
NC_035087.1	73728954	.	C	T	.	.	MAF_USDA=12.295
NC_035087.1	73728987	.	C	T	.	.	MAF_INRAE=31.013;MAF_USDA=47.647
NC_035087.1	73729048	.	A	G	.	.	MAF_USDA=4.918
NC_035087.1	73729056	.	A	T	.	.	MAF_USDA=3.279
NC_035087.1	73729075	.	G	A	.	.	MAF_INRAE=31.013;MAF_USDA=40.0
NC_035087.1	73729111	.	T	G	.	.	MAF_USDA=1.639
NC_035087.1	73729148	.	C	T	.	.	MAF_INRAE=31.579;MAF_USDA=29.167
NC_035087.1	73729183	.	G	T	.	.	MAF_INRAE=28.481;MAF_USDA=28.235
NC_035087.1	73729263	.	C	T	.	.	MAF_INRAE=38.608;MAF_USDA=28.824
NC_035087.1	73729264	.	A	G	.	.	MAF_INRAE=2.5;MAF_USDA=25.882
NC_035087.1	73729270	.	T	C	.	.	MAF_INRAE=5.063;MAF_USDA=2.083
NC_035087.1	73729278	.	T	G	.	.	MAF_USDA=2.459
NC_035087.1	73729337	.	G	T	.	.	MAF_USDA=4.098
NC_035087.1	73729338	.	T	C	.	.	MAF_INRAE=2.5;MAF_USDA=39.412
NC_035087.1	73729388	.	C	T	.	.	MAF_USDA=1.639
NC_035087.1	73729419	.	G	A	.	.	MAF_INRAE=24.167;MAF_USDA=6.557
NC_035087.1	73729430	.	G	C	.	.	MAF_INRAE=16.667;MAF_USDA=14.706
NC_035087.1	73729453	.	T	A	.	.	MAF_INRAE=31.579;MAF_USDA=27.083
NC_035087.1	73729454	.	C	T	.	.	MAF_USDA=4.098
NC_035087.1	73729499	.	T	G	.	.	MAF_INRAE=21.519;MAF_USDA=16.667
NC_035087.1	73729509	.	A	C	.	.	MAF_INRAE=27.215;MAF_USDA=11.176
NC_035087.1	73729525	.	C	T	.	.	MAF_INRAE=9.494;MAF_USDA=4.706
NC_035087.1	73729529	.	C	T	.	.	MAF_INRAE=26.667;MAF_USDA=46.471
NC_035087.1	73729554	.	C	A	.	.	MAF_USDA=1.639
NC_035087.1	73729579	.	G	A	.	.	MAF_INRAE=26.582;MAF_USDA=12.353
NC_035087.1	73729632	.	T	C	.	.	MAF_USDA=9.412
NC_035087.1	73729716	.	G	A	.	.	MAF_USDA=3.279
NC_035087.1	73729731	.	C	T	.	.	MAF_INRAE=31.013;MAF_USDA=44.706
NC_035087.1	73729764	.	A	G	.	.	MAF_INRAE=20.833
NC_035087.1	73729765	.	C	A	.	.	MAF_USDA=1.639
NC_035087.1	73729774	.	A	C	.	.	MAF_USDA=4.918
NC_035087.1	73729783	.	C	T	.	.	MAF_USDA=2.459
NC_035087.1	73729796	.	G	A	.	.	MAF_USDA=4.098
NC_035087.1	73729802	.	C	A	.	.	MAF_USDA=13.529
NC_035087.1	73729808	.	T	C	.	.	MAF_USDA=8.197
NC_035087.1	73729819	.	T	C	.	.	MAF_INRAE=26.582;MAF_USDA=9.412
NC_035087.1	73729832	.	G	A	.	.	MAF_INRAE=35.0
NC_035087.1	73729846	.	A	C	.	.	MAF_USDA=1.639
NC_035087.1	73729871	.	C	A	.	.	MAF_INRAE=45.833
NC_035087.1	73729878	.	C	G	.	.	MAF_INRAE=5.0;MAF_USDA=8.197
NC_035087.1	73729918	.	T	C	.	.	MAF_USDA=3.279
NC_035087.1	73730021	.	T	G	.	.	MAF_INRAE=2.5;MAF_USDA=20.0
NC_035087.1	73730107	.	C	T	.	.	MAF_INRAE=15.0
NC_035087.1	73730144	.	G	A	.	.	MAF_INRAE=2.5;MAF_USDA=21.176
NC_035087.1	73730147	.	G	A	.	.	MAF_INRAE=2.5;MAF_USDA=21.176
NC_035087.1	73730182	.	C	A	.	.	MAF_USDA=1.639
NC_035087.1	73730183	.	C	A	.	.	MAF_USDA=1.639
NC_035087.1	73730257	.	A	G	.	.	MAF_USDA=16.667
NC_035087.1	73730260	.	G	A	.	.	MAF_USDA=24.706
NC_035087.1	73730268	.	A	C	.	.	MAF_USDA=24.706
NC_035087.1	73730270	.	G	A	.	.	MAF_USDA=24.118
NC_035087.1	73730319	.	T	C	.	.	MAF_USDA=24.118
NC_035087.1	73730336	.	T	G	.	.	MAF_USDA=22.941
NC_035087.1	73730351	.	C	T	.	.	MAF_USDA=25.882
NC_035087.1	73730385	.	C	T	.	.	MAF_USDA=27.083
NC_035087.1	73730393	.	G	T	.	.	MAF_USDA=6.557
NC_035087.1	73730521	.	C	T	.	.	MAF_USDA=30.0
NC_035087.1	73730529	.	G	T	.	.	MAF_USDA=15.294
NC_035087.1	73730555	.	C	T	.	.	MAF_USDA=35.882
NC_035087.1	73730563	.	G	T	.	.	MAF_USDA=1.639
NC_035087.1	73730593	.	A	G	.	.	MAF_USDA=4.918
NC_035087.1	73730632	.	G	A	.	.	MAF_USDA=25.294
NC_035087.1	73730660	.	C	T	.	.	MAF_USDA=30.588
NC_035087.1	73730739	.	A	G	.	.	MAF_USDA=20.0
NC_035087.1	73730928	.	A	G	.	.	MAF_USDA=4.918
NC_035087.1	73730986	.	T	C	.	.	MAF_USDA=13.529
NC_035087.1	73731014	.	T	C	.	.	MAF_USDA=20.588
NC_035087.1	73731203	.	A	G	.	.	MAF_USDA=1.639
NC_035087.1	73731299	.	A	G	.	.	MAF_USDA=4.918
NC_035087.1	73731310	.	T	G	.	.	MAF_INRAE=39.873;MAF_USDA=44.706
NC_035087.1	73731359	.	A	C	.	.	MAF_USDA=6.667
NC_035087.1	73731421	.	G	T	.	.	MAF_USDA=4.918
NC_035087.1	73731424	.	T	A	.	.	MAF_USDA=6.557
NC_035087.1	73731450	.	A	T	.	.	MAF_INRAE=31.579
NC_035087.1	73731452	.	T	C	.	.	MAF_INRAE=19.62;MAF_USDA=25.294
NC_035087.1	73731483	.	G	A	.	.	MAF_INRAE=40.506;MAF_USDA=47.059
NC_035087.1	73731506	.	C	T	.	.	MAF_USDA=1.639
NC_035087.1	73731507	.	C	T	.	.	MAF_INRAE=10.0;MAF_USDA=9.836
NC_035087.1	73731564	.	A	C	.	.	MAF_INRAE=46.835;MAF_USDA=40.0
NC_035087.1	73731572	.	G	A	.	.	MAF_INRAE=46.835;MAF_USDA=40.0
NC_035087.1	73731586	.	T	C	.	.	MAF_INRAE=36.842;MAF_USDA=49.412
NC_035087.1	73731589	.	C	G	.	.	MAF_USDA=45.833
NC_035087.1	73731602	.	C	T	.	.	MAF_USDA=5.738
NC_035087.1	73731619	.	C	T	.	.	MAF_INRAE=39.873;MAF_USDA=31.176
NC_035087.1	73731696	.	T	G	.	.	MAF_INRAE=27.215;MAF_USDA=13.529
NC_035087.1	73731715	.	A	G	.	.	MAF_INRAE=36.076;MAF_USDA=39.583
NC_035087.1	73731734	.	T	G	.	.	MAF_USDA=37.5
NC_035087.1	73731736	.	A	C	.	.	MAF_USDA=39.583
NC_035087.1	73731749	.	T	C	.	.	MAF_INRAE=9.167;MAF_USDA=30.328
NC_035087.1	73731755	.	G	A	.	.	MAF_INRAE=48.101;MAF_USDA=45.882
NC_035087.1	73731757	.	C	T	.	.	MAF_USDA=1.639
NC_035087.1	73731758	.	G	A	.	.	MAF_USDA=5.738
NC_035087.1	73731799	.	A	C	.	.	MAF_USDA=1.639
NC_035087.1	73731820	.	C	T	.	.	MAF_INRAE=20.886;MAF_USDA=11.176
NC_035087.1	73731858	.	T	C	.	.	MAF_USDA=1.639
NC_035087.1	73731878	.	TC	TT	.	.	MAF_USDA=2.083
NC_035087.1	73731879	.	C	T	.	.	MAF_INRAE=9.494
NC_035087.1	73731895	.	G	T	.	.	MAF_INRAE=10.127;MAF_USDA=27.083
NC_035087.1	73731901	.	G	T	.	.	MAF_INRAE=10.127;MAF_USDA=17.059
NC_035087.1	73731910	.	C	T	.	.	MAF_USDA=1.639
NC_035087.1	73731944	.	C	A	.	.	MAF_INRAE=21.519;MAF_USDA=9.412
NC_035087.1	73731965	.	G	A	.	.	MAF_INRAE=7.5;MAF_USDA=13.934
NC_035087.1	73731970	.	A	G	.	.	MAF_INRAE=32.278;MAF_USDA=47.647
NC_035087.1	73731995	.	C	T	.	.	MAF_INRAE=27.215;MAF_USDA=10.588
NC_035087.1	73732023	.	A	C	.	.	MAF_INRAE=3.333;MAF_USDA=45.833
NC_035087.1	73732077	.	C	T	.	.	MAF_INRAE=41.139;MAF_USDA=38.235
NC_035087.1	73732081	.	C	A	.	.	MAF_USDA=6.25
NC_035087.1	73732090	.	T	G	.	.	MAF_INRAE=2.5;MAF_USDA=25.0
NC_035087.1	73732105	.	G	T	.	.	MAF_USDA=9.016
NC_035087.1	73732153	.	G	A	.	.	MAF_USDA=5.085
NC_035087.1	73732156	.	T	C	.	.	MAF_INRAE=23.333;MAF_USDA=12.5
NC_035087.1	73732245	.	C	A	.	.	MAF_INRAE=21.519;MAF_USDA=23.214
NC_035087.1	73732339	.	T	A	.	.	MAF_INRAE=19.62;MAF_USDA=18.824
NC_035087.1	73732369	.	T	C	.	.	MAF_USDA=5.833
NC_035087.1	73732420	.	G	A	.	.	MAF_USDA=16.393
NC_035087.1	73732448	.	T	A	.	.	MAF_INRAE=34.177;MAF_USDA=35.294
NC_035087.1	73732517	.	T	C	.	.	MAF_USDA=8.197
NC_035087.1	73732518	.	A	G	.	.	MAF_USDA=8.197
NC_035087.1	73732534	.	C	T	.	.	MAF_INRAE=5.0;MAF_USDA=8.197
NC_035087.1	73732537	.	T	A	.	.	MAF_INRAE=36.667;MAF_USDA=11.765
NC_035087.1	73732549	.	C	T	.	.	MAF_USDA=1.639
NC_035087.1	73732596	.	C	T	.	.	MAF_INRAE=38.608;MAF_USDA=49.412
NC_035087.1	73732665	.	A	G	.	.	MAF_USDA=31.25
NC_035087.1	73732747	.	A	G	.	.	MAF_INRAE=48.101;MAF_USDA=22.353
NC_035087.1	73732760	.	G	C	.	.	MAF_INRAE=41.139;MAF_USDA=27.059
NC_035087.1	73732794	.	T	C	.	.	MAF_INRAE=25.316;MAF_USDA=12.941
NC_035087.1	73732803	.	T	C	.	.	MAF_INRAE=1.667;MAF_USDA=6.557
NC_035087.1	73732821	.	A	C	.	.	MAF_INRAE=42.405;MAF_USDA=35.882
NC_035087.1	73732827	.	A	C	.	.	MAF_INRAE=7.5;MAF_USDA=12.295
NC_035087.1	73732842	.	G	A	.	.	MAF_INRAE=43.038;MAF_USDA=34.118
NC_035087.1	73733067	.	A	T	.	.	MAF_USDA=24.118
NC_035087.1	73733093	.	C	T	.	.	MAF_USDA=8.333
NC_035087.1	73733106	.	T	A	.	.	MAF_USDA=5.0
NC_035087.1	73733146	.	C	T	.	.	MAF_INRAE=10.127;MAF_USDA=26.506
NC_035087.1	73733195	.	G	C	.	.	MAF_INRAE=12.025;MAF_USDA=32.353
NC_035087.1	73733221	.	T	C	.	.	MAF_INRAE=12.025;MAF_USDA=31.765
NC_035087.1	73733425	.	C	A	.	.	MAF_USDA=16.463
NC_035087.1	73733435	.	A	T	.	.	MAF_USDA=16.463
NC_035087.1	73733441	.	A	T	.	.	MAF_USDA=19.048
NC_035087.1	73733445	.	A	T	.	.	MAF_USDA=21.429
NC_035087.1	73733636	.	G	A	.	.	MAF_INRAE=35.0;MAF_USDA=39.412
NC_035087.1	73733740	.	G	A	.	.	MAF_USDA=1.639
NC_035087.1	73733745	.	T	A	.	.	MAF_INRAE=15.0
NC_035087.1	73733750	.	T	G	.	.	MAF_USDA=4.918
NC_035087.1	73733772	.	T	A	.	.	MAF_USDA=3.279
NC_035087.1	73733828	.	T	C	.	.	MAF_USDA=1.639
NC_035087.1	73733832	.	C	T	.	.	MAF_INRAE=20.886;MAF_USDA=32.353
NC_035087.1	73733833	.	C	T	.	.	MAF_INRAE=24.167;MAF_USDA=32.353
NC_035087.1	73733839	.	G	C	.	.	MAF_INRAE=15.0
NC_035087.1	73733850	.	C	T	.	.	MAF_INRAE=30.38;MAF_USDA=23.81
NC_035087.1	73733883	.	A	G	.	.	MAF_INRAE=21.519;MAF_USDA=22.619
NC_035087.1	73733885	.	T	A	.	.	MAF_USDA=1.667
NC_035087.1	73733904	.	A	G	.	.	MAF_INRAE=6.667;MAF_USDA=19.167
NC_035087.1	73733917	.	T	A	.	.	MAF_USDA=30.508
NC_035087.1	73733936	.	G	T	.	.	MAF_INRAE=21.667;MAF_USDA=30.12
NC_035087.1	73733945	.	T	G	.	.	MAF_INRAE=21.667
NC_035087.1	73733949	.	T	A	.	.	MAF_INRAE=6.667;MAF_USDA=9.167
NC_035087.1	73733966	.	T	C	.	.	MAF_INRAE=21.667
NC_035087.1	73733967	.	GTTTTTTTTTTTTA	GTTTTTTTTTTTTT	.	.	MAF_USDA=37.5
NC_035087.1	73733971	.	T	G	.	.	MAF_INRAE=9.494
NC_035087.1	73733980	.	A	T	.	.	MAF_INRAE=48.734
NC_035087.1	73733990	.	C	T	.	.	MAF_INRAE=9.494;MAF_USDA=9.036
NC_035087.1	73734018	.	C	T	.	.	MAF_INRAE=24.167;MAF_USDA=27.108
NC_035087.1	73734026	.	A	T	.	.	MAF_USDA=5.932
NC_035087.1	73734050	.	C	T	.	.	MAF_INRAE=8.333;MAF_USDA=16.393
NC_035087.1	73734095	.	G	A	.	.	MAF_INRAE=46.203;MAF_USDA=48.235
NC_035087.1	73734163	.	A	G	.	.	MAF_USDA=5.882
NC_035087.1	73734165	.	T	A	.	.	MAF_USDA=14.754
NC_035087.1	73734166	.	T	C	.	.	MAF_USDA=15.574
NC_035087.1	73734233	.	T	C	.	.	MAF_USDA=24.118
NC_035087.1	73734237	.	T	C	.	.	MAF_USDA=46.471
NC_035087.1	73734264	.	T	C	.	.	MAF_USDA=14.118
NC_035087.1	73734540	.	T	C	.	.	MAF_USDA=4.31
NC_035087.1	73734774	.	G	A	.	.	MAF_USDA=4.167
NC_035087.1	73734822	.	T	A	.	.	MAF_USDA=4.167
NC_035087.1	73735345	.	C	T	.	.	MAF_USDA=2.459
NC_035087.1	73735395	.	G	T	.	.	MAF_USDA=1.639
NC_035087.1	73735423	.	G	A	.	.	MAF_INRAE=20.886;MAF_USDA=18.235
NC_035087.1	73735430	.	T	C	.	.	MAF_INRAE=11.392;MAF_USDA=14.706
NC_035087.1	73735443	.	A	T	.	.	MAF_USDA=4.098
NC_035087.1	73735461	.	A	C	.	.	MAF_USDA=13.934
NC_035087.1	73735558	.	G	T	.	.	MAF_INRAE=10.759;MAF_USDA=18.235
NC_035087.1	73735564	.	C	T	.	.	MAF_INRAE=15.0
NC_035087.1	73735570	.	C	G	.	.	MAF_INRAE=11.392;MAF_USDA=28.235
NC_035087.1	73735573	.	G	C	.	.	MAF_INRAE=5.0;MAF_USDA=28.235
NC_035087.1	73735582	.	C	A	.	.	MAF_INRAE=10.127;MAF_USDA=29.167
NC_035087.1	73735642	.	G	T	.	.	MAF_USDA=4.098
NC_035087.1	73735700	.	A	C	.	.	MAF_INRAE=1.667;MAF_USDA=9.016
NC_035087.1	73735701	.	A	G	.	.	MAF_INRAE=1.667;MAF_USDA=9.167
NC_035087.1	73735743	.	A	G	.	.	MAF_INRAE=11.392;MAF_USDA=26.471
NC_035087.1	73735753	.	G	A	.	.	MAF_USDA=1.639
NC_035087.1	73735791	.	C	A	.	.	MAF_USDA=17.213
NC_035087.1	73735838	.	T	C	.	.	MAF_INRAE=11.392;MAF_USDA=27.059
NC_035087.1	73735851	.	T	G	.	.	MAF_INRAE=20.0;MAF_USDA=29.167
NC_035087.1	73735861	.	G	A	.	.	MAF_USDA=7.377
NC_035087.1	73735878	.	G	A	.	.	MAF_USDA=3.279
NC_035087.1	73735951	.	A	C	.	.	MAF_INRAE=10.759;MAF_USDA=27.059
NC_035087.1	73735985	.	T	C	.	.	MAF_USDA=8.197
NC_035087.1	73736063	.	A	C	.	.	MAF_INRAE=11.392;MAF_USDA=23.529
NC_035087.1	73736075	.	G	T	.	.	MAF_INRAE=34.177;MAF_USDA=48.235
NC_035087.1	73736076	.	G	T	.	.	MAF_USDA=29.167
NC_035087.1	73736092	.	T	A	.	.	MAF_INRAE=11.392;MAF_USDA=27.059
NC_035087.1	73736166	.	C	T	.	.	MAF_INRAE=1.667
NC_035087.1	73736167	.	A	T	.	.	MAF_INRAE=9.494;MAF_USDA=29.167
NC_035087.1	73736179	.	C	A	.	.	MAF_USDA=4.918
NC_035087.1	73736253	.	C	T	.	.	MAF_INRAE=15.0;MAF_USDA=8.333
NC_035087.1	73736256	.	T	G	.	.	MAF_INRAE=1.667;MAF_USDA=1.667
NC_035087.1	73736319	.	C	A	.	.	MAF_USDA=6.557
NC_035087.1	73736383	.	C	T	.	.	MAF_USDA=2.459
NC_035087.1	73736403	.	C	T	.	.	MAF_USDA=1.639
NC_035087.1	73736580	.	C	T	.	.	MAF_USDA=33.333
NC_035087.1	73736601	.	C	T	.	.	MAF_USDA=36.364
NC_035087.1	73736732	.	C	T	.	.	MAF_USDA=4.098
NC_035087.1	73736733	.	G	A	.	.	MAF_USDA=1.639
NC_035087.1	73736835	.	C	A	.	.	MAF_USDA=37.5
NC_035087.1	73737511	.	T	G	.	.	MAF_USDA=14.583
NC_035087.1	73737601	.	A	C	.	.	MAF_USDA=9.412
NC_035087.1	73737632	.	A	G	.	.	MAF_USDA=20.588
NC_035087.1	73737633	.	T	A	.	.	MAF_USDA=9.016
NC_035087.1	73737635	.	G	T	.	.	MAF_USDA=13.529
NC_035087.1	73737651	.	C	T	.	.	MAF_USDA=21.176
NC_035087.1	73737732	.	A	T	.	.	MAF_INRAE=1.667;MAF_USDA=1.639
NC_035087.1	73737770	.	A	G	.	.	MAF_INRAE=22.152;MAF_USDA=20.0
NC_035087.1	73737785	.	G	A	.	.	MAF_USDA=5.738
NC_035087.1	73737792	.	T	G	.	.	MAF_USDA=1.639
NC_035087.1	73737842	.	G	T	.	.	MAF_USDA=2.459
NC_035087.1	73737855	.	C	A	.	.	MAF_USDA=4.098
NC_035087.1	73737856	.	T	C	.	.	MAF_INRAE=35.443;MAF_USDA=45.882
NC_035087.1	73737857	.	A	T	.	.	MAF_INRAE=33.333;MAF_USDA=45.882
NC_035087.1	73737868	.	T	A	.	.	MAF_INRAE=1.667;MAF_USDA=1.639
NC_035087.1	73737885	.	T	G	.	.	MAF_INRAE=16.667;MAF_USDA=12.295
NC_035087.1	73737916	.	A	T	.	.	MAF_INRAE=17.5
NC_035087.1	73737922	.	C	A	.	.	MAF_USDA=47.917
NC_035087.1	73737989	.	T	A	.	.	MAF_INRAE=5.063;MAF_USDA=27.647
NC_035087.1	73738001	.	C	G	.	.	MAF_INRAE=10.127;MAF_USDA=12.353
NC_035087.1	73738016	.	A	C	.	.	MAF_USDA=3.279
NC_035087.1	73738081	.	G	A	.	.	MAF_USDA=9.836
NC_035087.1	73738089	.	C	T	.	.	MAF_USDA=4.098
NC_035087.1	73738101	.	T	A	.	.	MAF_INRAE=11.392;MAF_USDA=19.412
NC_035087.1	73738104	.	T	G	.	.	MAF_INRAE=3.333;MAF_USDA=17.647
NC_035087.1	73738126	.	T	C	.	.	MAF_INRAE=31.013;MAF_USDA=48.235
NC_035087.1	73738137	.	G	T	.	.	MAF_INRAE=9.494;MAF_USDA=13.529
NC_035087.1	73738149	.	T	A	.	.	MAF_INRAE=22.785;MAF_USDA=46.471
NC_035087.1	73738152	.	T	A	.	.	MAF_INRAE=14.167;MAF_USDA=31.765
NC_035087.1	73738165	.	G	A	.	.	MAF_INRAE=6.667
NC_035087.1	73738191	.	C	T	.	.	MAF_INRAE=35.443;MAF_USDA=42.353
NC_035087.1	73738211	.	C	A	.	.	MAF_INRAE=11.392;MAF_USDA=22.353
NC_035087.1	73738216	.	G	T	.	.	MAF_INRAE=10.0;MAF_USDA=34.706
NC_035087.1	73738230	.	A	C	.	.	MAF_INRAE=11.392;MAF_USDA=21.176
NC_035087.1	73738261	.	T	A	.	.	MAF_USDA=13.934
NC_035087.1	73738270	.	G	T	.	.	MAF_INRAE=34.177;MAF_USDA=45.882
NC_035087.1	73738274	.	G	C	.	.	MAF_INRAE=31.667;MAF_USDA=45.882
NC_035087.1	73738275	.	G	T	.	.	MAF_INRAE=31.667;MAF_USDA=45.882
NC_035087.1	73738291	.	A	G	.	.	MAF_USDA=10.656
NC_035087.1	73738366	.	A	G	.	.	MAF_USDA=1.639
NC_035087.1	73738369	.	G	T	.	.	MAF_INRAE=33.544;MAF_USDA=45.294
NC_035087.1	73738371	.	C	T	.	.	MAF_INRAE=30.833;MAF_USDA=45.294
NC_035087.1	73738374	.	C	T	.	.	MAF_USDA=12.941
NC_035087.1	73738404	.	G	A	.	.	MAF_INRAE=19.62;MAF_USDA=37.059
NC_035087.1	73738434	.	T	A	.	.	MAF_INRAE=1.667;MAF_USDA=4.098
NC_035087.1	73738437	.	A	G	.	.	MAF_INRAE=33.544;MAF_USDA=45.882
NC_035087.1	73738461	.	G	T	.	.	MAF_USDA=10.656
NC_035087.1	73738463	.	G	A	.	.	MAF_USDA=10.656
NC_035087.1	73738480	.	A	G	.	.	MAF_USDA=27.647
NC_035087.1	73738481	.	T	C	.	.	MAF_INRAE=22.785;MAF_USDA=34.118
NC_035087.1	73738526	.	A	G	.	.	MAF_INRAE=28.481;MAF_USDA=42.941
NC_035087.1	73738544	.	A	C	.	.	MAF_INRAE=5.063;MAF_USDA=8.824
NC_035087.1	73738548	.	T	G	.	.	MAF_USDA=2.459
NC_035087.1	73738555	.	A	C	.	.	MAF_USDA=5.882
NC_035087.1	73738581	.	C	T	.	.	MAF_USDA=1.639
NC_035087.1	73738660	.	A	G	.	.	MAF_INRAE=15.0;MAF_USDA=6.557
NC_035087.1	73738674	.	C	T	.	.	MAF_INRAE=16.456;MAF_USDA=12.353
NC_035087.1	73738729	.	T	C	.	.	MAF_INRAE=3.333;MAF_USDA=18.824
NC_035087.1	73738734	.	A	C,G	.	.	MAF_INRAE=36.842
NC_035087.1	73738740	.	G	A	.	.	MAF_INRAE=11.392;MAF_USDA=18.824
NC_035087.1	73738746	.	C	A	.	.	MAF_INRAE=11.392;MAF_USDA=20.0
NC_035087.1	73738797	.	G	A	.	.	MAF_INRAE=20.886;MAF_USDA=14.706
NC_035087.1	73738841	.	A	G	.	.	MAF_INRAE=20.886;MAF_USDA=14.583
NC_035087.1	73738849	.	T	C	.	.	MAF_INRAE=1.667;MAF_USDA=3.279
NC_035087.1	73738891	.	A	C	.	.	MAF_USDA=2.5
NC_035087.1	73739075	.	C	T	.	.	MAF_USDA=3.279
NC_035087.1	73739169	.	C	T	.	.	MAF_INRAE=27.215;MAF_USDA=25.882
NC_035087.1	73739179	.	T	A	.	.	MAF_INRAE=29.114;MAF_USDA=35.882
NC_035087.1	73739207	.	G	T	.	.	MAF_USDA=2.459
NC_035087.1	73739254	.	G	A	.	.	MAF_INRAE=5.063;MAF_USDA=7.647
NC_035087.1	73739261	.	G	A	.	.	MAF_INRAE=28.481;MAF_USDA=36.471
NC_035087.1	73739358	.	G	A	.	.	MAF_INRAE=17.722;MAF_USDA=14.706
NC_035087.1	73739382	.	T	A	.	.	MAF_INRAE=34.81;MAF_USDA=43.529
NC_035087.1	73739392	.	A	G	.	.	MAF_INRAE=7.5;MAF_USDA=19.412
NC_035087.1	73739394	.	T	G	.	.	MAF_USDA=1.639
NC_035087.1	73739442	.	C	A	.	.	MAF_INRAE=29.114;MAF_USDA=36.471
NC_035087.1	73739475	.	C	T	.	.	MAF_INRAE=1.667;MAF_USDA=3.279
NC_035087.1	73739479	.	A	C	.	.	MAF_INRAE=29.114;MAF_USDA=34.706
NC_035087.1	73739508	.	T	G	.	.	MAF_USDA=20.0
NC_035087.1	73739539	.	T	A	.	.	MAF_USDA=16.667
NC_035087.1	73739571	.	G	A	.	.	MAF_INRAE=30.38;MAF_USDA=35.882
NC_035087.1	73739575	.	G	A	.	.	MAF_INRAE=26.667;MAF_USDA=35.882
NC_035087.1	73739671	.	A	G	.	.	MAF_INRAE=10.127;MAF_USDA=12.353
NC_035087.1	73739747	.	G	T	.	.	MAF_INRAE=11.392;MAF_USDA=18.824
NC_035087.1	73739748	.	T	A	.	.	MAF_INRAE=3.333;MAF_USDA=18.824
NC_035087.1	73739760	.	A	G	.	.	MAF_INRAE=11.392;MAF_USDA=18.824
NC_035087.1	73739886	.	G	A	.	.	MAF_INRAE=32.5;MAF_USDA=45.294
NC_035087.1	73739985	.	C	T	.	.	MAF_USDA=3.333
NC_035087.1	73740008	.	T	C	.	.	MAF_USDA=4.098
NC_035087.1	73740089	.	G	T	.	.	MAF_USDA=4.098
NC_035087.1	73740140	.	G	T	.	.	MAF_USDA=1.639
NC_035087.1	73740199	.	G	T	.	.	MAF_INRAE=1.667;MAF_USDA=3.279
NC_035087.1	73740201	.	G	A	.	.	MAF_USDA=10.417
NC_035087.1	73740229	.	C	A	.	.	MAF_USDA=3.279
NC_035087.1	73740230	.	T	A	.	.	MAF_INRAE=34.177;MAF_USDA=48.235
NC_035087.1	73740232	.	A	C	.	.	MAF_INRAE=31.667;MAF_USDA=47.059
NC_035087.1	73740234	.	T	A	.	.	MAF_USDA=3.279
NC_035087.1	73740235	.	T	A	.	.	MAF_USDA=3.279
NC_035087.1	73740236	.	T	A	.	.	MAF_USDA=3.279
NC_035087.1	73740286	.	A	C	.	.	MAF_INRAE=35.443;MAF_USDA=48.235
NC_035087.1	73740326	.	C	T	.	.	MAF_INRAE=10.127;MAF_USDA=12.353
NC_035087.1	73740344	.	T	C	.	.	MAF_INRAE=34.81;MAF_USDA=47.647
NC_035087.1	73740349	.	C	T	.	.	MAF_INRAE=11.392;MAF_USDA=19.412
NC_035087.1	73740412	.	G	A	.	.	MAF_USDA=7.059
NC_035087.1	73740420	.	G	C	.	.	MAF_INRAE=24.051;MAF_USDA=30.0
NC_035087.1	73740421	.	C	G	.	.	MAF_INRAE=30.0;MAF_USDA=18.75
NC_035087.1	73740448	.	C	T	.	.	MAF_INRAE=34.81;MAF_USDA=48.235
NC_035087.1	73740450	.	G	A	.	.	MAF_USDA=1.639
NC_035087.1	73740465	.	G	T	.	.	MAF_USDA=25.882
NC_035087.1	73740485	.	G	C	.	.	MAF_INRAE=23.418;MAF_USDA=31.765
NC_035087.1	73740625	.	A	T	.	.	MAF_USDA=2.459
NC_035087.1	73740633	.	T	G	.	.	MAF_INRAE=23.418;MAF_USDA=31.176
NC_035087.1	73740652	.	G	T	.	.	MAF_INRAE=8.333;MAF_USDA=5.882
NC_035087.1	73740769	.	A	C	.	.	MAF_USDA=1.639
NC_035087.1	73740790	.	A	G	.	.	MAF_INRAE=34.177;MAF_USDA=47.647
NC_035087.1	73740811	.	T	C	.	.	MAF_USDA=3.279
NC_035087.1	73740819	.	T	A	.	.	MAF_USDA=1.639
NC_035087.1	73740866	.	C	A	.	.	MAF_USDA=1.639
NC_035087.1	73740907	.	A	C	.	.	MAF_USDA=2.459
NC_035087.1	73740909	.	T	C	.	.	MAF_INRAE=34.177;MAF_USDA=48.824
NC_035087.1	73740925	.	G	T	.	.	MAF_USDA=1.639
NC_035087.1	73740950	.	G	A	.	.	MAF_USDA=10.417
NC_035087.1	73740978	.	G	T	.	.	MAF_INRAE=22.785;MAF_USDA=27.647
NC_035087.1	73741038	.	A	G	.	.	MAF_USDA=2.459
NC_035087.1	73741088	.	A	C	.	.	MAF_USDA=9.836
NC_035087.1	73741091	.	T	C	.	.	MAF_USDA=2.459
NC_035087.1	73741109	.	C	A	.	.	MAF_USDA=6.25
NC_035087.1	73741169	.	C	T	.	.	MAF_INRAE=23.418;MAF_USDA=28.235
NC_035087.1	73741214	.	A	G	.	.	MAF_USDA=1.639
NC_035087.1	73741313	.	T	C	.	.	MAF_INRAE=23.418;MAF_USDA=28.824
NC_035087.1	73741321	.	T	G	.	.	MAF_INRAE=10.127;MAF_USDA=12.353
NC_035087.1	73741322	.	G	A	.	.	MAF_INRAE=3.333;MAF_USDA=18.824
NC_035087.1	73741428	.	C	A	.	.	MAF_USDA=3.529
NC_035087.1	73741429	.	T	G	.	.	MAF_USDA=11.475
NC_035087.1	73741441	.	G	A	.	.	MAF_USDA=11.475
NC_035087.1	73741449	.	A	G	.	.	MAF_INRAE=45.57;MAF_USDA=27.059
NC_035087.1	73741502	.	A	G	.	.	MAF_INRAE=23.418;MAF_USDA=31.176
NC_035087.1	73741509	.	T	G	.	.	MAF_INRAE=9.494;MAF_USDA=6.557
NC_035087.1	73741558	.	G	T	.	.	MAF_INRAE=22.785;MAF_USDA=36.471
NC_035087.1	73741601	.	G	T	.	.	MAF_INRAE=44.304;MAF_USDA=32.353
NC_035087.1	73741605	.	C	T	.	.	MAF_INRAE=12.658;MAF_USDA=18.235
NC_035087.1	73741617	.	C	A	.	.	MAF_INRAE=10.127;MAF_USDA=12.941
NC_035087.1	73741671	.	A	C	.	.	MAF_INRAE=11.667;MAF_USDA=6.471
NC_035087.1	73741675	.	T	A	.	.	MAF_INRAE=5.0;MAF_USDA=29.167
NC_035087.1	73741729	.	A	C	.	.	MAF_USDA=37.5
NC_035087.1	73741730	.	A	T	.	.	MAF_USDA=37.5
NC_035087.1	73741735	.	C	A	.	.	MAF_INRAE=10.127;MAF_USDA=9.412
NC_035087.1	73741756	.	C	T	.	.	MAF_INRAE=43.671;MAF_USDA=32.353
NC_035087.1	73741778	.	G	T	.	.	MAF_USDA=5.294
NC_035087.1	73741796	.	C	A	.	.	MAF_USDA=1.639
NC_035087.1	73741799	.	C	T	.	.	MAF_INRAE=43.038;MAF_USDA=48.235
NC_035087.1	73741804	.	G	A	.	.	MAF_INRAE=43.038;MAF_USDA=47.647
NC_035087.1	73741886	.	A	G	.	.	MAF_INRAE=48.333;MAF_USDA=47.619
NC_035087.1	73741917	.	C	T	.	.	MAF_INRAE=45.0;MAF_USDA=32.738
NC_035087.1	73741943	.	A	T	.	.	MAF_INRAE=1.667;MAF_USDA=4.167
NC_035087.1	73741977	.	T	G	.	.	MAF_USDA=25.424
NC_035087.1	73742000	.	A	T	.	.	MAF_USDA=46.386
NC_035087.1	73742012	.	T	G	.	.	MAF_USDA=1.639
NC_035087.1	73742016	.	C	T	.	.	MAF_INRAE=45.0;MAF_USDA=32.941
NC_035087.1	73742027	.	A	G	.	.	MAF_INRAE=15.0;MAF_USDA=11.475
NC_035087.1	73742028	.	G	T	.	.	MAF_USDA=2.459
NC_035087.1	73742032	.	G	T	.	.	MAF_INRAE=44.304;MAF_USDA=31.765
NC_035087.1	73742042	.	T	A	.	.	MAF_INRAE=45.0;MAF_USDA=28.824
NC_035087.1	73742082	.	C	A	.	.	MAF_INRAE=45.0;MAF_USDA=25.882
NC_035087.1	73742084	.	G	T	.	.	MAF_INRAE=35.0;MAF_USDA=42.941
NC_035087.1	73742085	.	T	A	.	.	MAF_INRAE=35.0;MAF_USDA=42.941
NC_035087.1	73742112	.	C	G	.	.	MAF_INRAE=16.667
NC_035087.1	73742119	.	T	C	.	.	MAF_INRAE=20.0;MAF_USDA=41.176
NC_035087.1	73742154	.	T	A	.	.	MAF_INRAE=22.152;MAF_USDA=41.765
NC_035087.1	73742189	.	A	G	.	.	MAF_INRAE=27.848;MAF_USDA=27.647
NC_035087.1	73742205	.	T	C	.	.	MAF_USDA=3.279
NC_035087.1	73742297	.	G	T	.	.	MAF_USDA=2.459
NC_035087.1	73742308	.	G	A	.	.	MAF_INRAE=26.316;MAF_USDA=33.333
NC_035087.1	73742323	.	A	T	.	.	MAF_USDA=27.059
NC_035087.1	73742346	.	C	T	.	.	MAF_USDA=1.639
NC_035087.1	73742352	.	C	T	.	.	MAF_INRAE=32.278;MAF_USDA=41.176
NC_035087.1	73742374	.	C	T	.	.	MAF_USDA=6.25
NC_035087.1	73742378	.	T	G	.	.	MAF_USDA=3.279
NC_035087.1	73742500	.	C	G	.	.	MAF_USDA=1.639
NC_035087.1	73742529	.	C	A	.	.	MAF_USDA=1.639
NC_035087.1	73742538	.	A	G	.	.	MAF_USDA=1.639
NC_035087.1	73742591	.	C	A	.	.	MAF_INRAE=23.418;MAF_USDA=29.167
NC_035087.1	73742618	.	T	C	.	.	MAF_USDA=40.0
NC_035087.1	73742658	.	T	A	.	.	MAF_INRAE=21.519;MAF_USDA=20.588
NC_035087.1	73742804	.	G	A	.	.	MAF_USDA=4.918
NC_035087.1	73742818	.	C	A	.	.	MAF_USDA=1.639
NC_035087.1	73742850	.	A	T	.	.	MAF_INRAE=23.418;MAF_USDA=33.529
NC_035087.1	73742857	.	C	T	.	.	MAF_INRAE=23.418;MAF_USDA=32.941
NC_035087.1	73742933	.	T	A	.	.	MAF_INRAE=23.418;MAF_USDA=29.167
NC_035087.1	73743032	.	G	A	.	.	MAF_INRAE=2.5;MAF_USDA=17.213
NC_035087.1	73743038	.	T	C	.	.	MAF_INRAE=23.418;MAF_USDA=33.529
NC_035087.1	73743084	.	G	A	.	.	MAF_INRAE=44.304;MAF_USDA=28.824
NC_035087.1	73743130	.	C	A	.	.	MAF_USDA=6.557
NC_035087.1	73743150	.	G	A	.	.	MAF_INRAE=43.671;MAF_USDA=27.647
NC_035087.1	73743187	.	C	T	.	.	MAF_INRAE=44.304;MAF_USDA=31.176
NC_035087.1	73743317	.	C	T	.	.	MAF_USDA=2.459
NC_035087.1	73743434	.	G	T	.	.	MAF_INRAE=15.0;MAF_USDA=8.824
NC_035087.1	73743582	.	A	G	.	.	MAF_USDA=1.639
NC_035087.1	73743619	.	G	A	.	.	MAF_USDA=1.639
NC_035087.1	73743693	.	G	C	.	.	MAF_INRAE=44.304;MAF_USDA=31.176
NC_035087.1	73743695	.	G	T	.	.	MAF_USDA=1.639
NC_035087.1	73743724	.	T	C	.	.	MAF_USDA=1.639
NC_035087.1	73743761	.	G	A	.	.	MAF_INRAE=2.5;MAF_USDA=9.836
NC_035087.1	73743773	.	T	G	.	.	MAF_USDA=1.639
NC_035087.1	73743822	.	A	G	.	.	MAF_INRAE=43.671;MAF_USDA=23.529
NC_035087.1	73743987	.	C	T	.	.	MAF_INRAE=32.278;MAF_USDA=40.0
NC_035087.1	73743999	.	C	T	.	.	MAF_INRAE=43.671;MAF_USDA=27.059
NC_035087.1	73744006	.	C	T	.	.	MAF_INRAE=43.671;MAF_USDA=27.059
NC_035087.1	73744073	.	T	G	.	.	MAF_INRAE=28.481;MAF_USDA=29.167
NC_035087.1	73744107	.	T	G	.	.	MAF_INRAE=27.848;MAF_USDA=43.529
NC_035087.1	73744142	.	T	G	.	.	MAF_INRAE=42.105;MAF_USDA=37.5
NC_035087.1	73744153	.	G	A	.	.	MAF_INRAE=50.0;MAF_USDA=32.941
NC_035087.1	73744226	.	G	A	.	.	MAF_USDA=1.639
NC_035087.1	73744277	.	T	G	.	.	MAF_INRAE=44.304;MAF_USDA=26.471
NC_035087.1	73744291	.	A	C	.	.	MAF_INRAE=32.911;MAF_USDA=31.25
NC_035087.1	73744312	.	T	G	.	.	MAF_INRAE=42.105
NC_035087.1	73744332	.	T	G	.	.	MAF_USDA=1.639
NC_035087.1	73744357	.	C	A	.	.	MAF_INRAE=10.127;MAF_USDA=9.412
NC_035087.1	73744465	.	T	C	.	.	MAF_USDA=4.918
NC_035087.1	73744474	.	T	C	.	.	MAF_INRAE=23.418;MAF_USDA=35.882
NC_035087.1	73744502	.	G	C	.	.	MAF_USDA=4.918
NC_035087.1	73744507	.	G	C	.	.	MAF_INRAE=23.418;MAF_USDA=28.824
NC_035087.1	73744599	.	G	T	.	.	MAF_INRAE=14.557;MAF_USDA=20.833
NC_035087.1	73744616	.	C	G	.	.	MAF_USDA=1.639
NC_035087.1	73744619	.	T	C	.	.	MAF_INRAE=22.152;MAF_USDA=27.647
NC_035087.1	73744660	.	T	A	.	.	MAF_USDA=1.639
NC_035087.1	73744718	.	T	G	.	.	MAF_USDA=2.459
NC_035087.1	73744763	.	T	G	.	.	MAF_USDA=2.459
NC_035087.1	73744798	.	T	C	.	.	MAF_INRAE=43.671;MAF_USDA=17.059
NC_035087.1	73745034	.	A	C	.	.	MAF_INRAE=15.0;MAF_USDA=14.754
NC_035087.1	73745058	.	T	C	.	.	MAF_INRAE=15.0;MAF_USDA=15.574
NC_035087.1	73745075	.	G	A	.	.	MAF_INRAE=15.0;MAF_USDA=12.353
NC_035087.1	73745076	.	G	C	.	.	MAF_INRAE=15.0;MAF_USDA=14.754
NC_035087.1	73745093	.	G	C	.	.	MAF_INRAE=15.0;MAF_USDA=14.754
NC_035087.1	73745255	.	C	T	.	.	MAF_USDA=1.639
NC_035087.1	73745333	.	G	T	.	.	MAF_USDA=4.918
NC_035087.1	73745360	.	C	T	.	.	MAF_USDA=3.279
NC_035087.1	73745440	.	A	G	.	.	MAF_USDA=16.393
NC_035087.1	73745470	.	G	T	.	.	MAF_USDA=13.115
NC_035087.1	73745480	.	G	T	.	.	MAF_USDA=13.115
NC_035087.1	73745545	.	G	A	.	.	MAF_INRAE=9.494;MAF_USDA=5.294
NC_035087.1	73745617	.	G	A	.	.	MAF_INRAE=9.494;MAF_USDA=10.0
NC_035087.1	73745802	.	G	C	.	.	MAF_INRAE=11.392;MAF_USDA=20.588
NC_035087.1	73745811	.	G	A	.	.	MAF_USDA=1.639
NC_035087.1	73745931	.	T	A	.	.	MAF_INRAE=31.579
NC_035087.1	73745988	.	T	A	.	.	MAF_INRAE=44.304;MAF_USDA=42.262
NC_035087.1	73746018	.	G	A	.	.	MAF_INRAE=15.0;MAF_USDA=14.754
NC_035087.1	73746050	.	G	T	.	.	MAF_USDA=5.738
NC_035087.1	73746196	.	A	C	.	.	MAF_INRAE=22.785;MAF_USDA=31.765
NC_035087.1	73746209	.	T	A	.	.	MAF_USDA=9.836
NC_035087.1	73746252	.	A	G	.	.	MAF_USDA=3.333
NC_035087.1	73746284	.	G	A	.	.	MAF_USDA=6.557
NC_035087.1	73746332	.	G	C	.	.	MAF_USDA=1.639
NC_035087.1	73746371	.	C	A	.	.	MAF_INRAE=11.392;MAF_USDA=20.0
NC_035087.1	73746387	.	G	A	.	.	MAF_INRAE=10.127;MAF_USDA=10.588
NC_035087.1	73746508	.	A	C	.	.	MAF_INRAE=14.167
NC_035087.1	73746531	.	C	T	.	.	MAF_INRAE=1.667;MAF_USDA=8.197
NC_035087.1	73746753	.	C	G	.	.	MAF_USDA=9.524
NC_035087.1	73746768	.	A	C	.	.	MAF_USDA=15.254
NC_035087.1	73746769	.	C	A	.	.	MAF_USDA=13.559
NC_035087.1	73746800	.	T	G	.	.	MAF_USDA=18.824
NC_035087.1	73746883	.	G	A	.	.	MAF_USDA=35.714
NC_035087.1	73746969	.	T	C	.	.	MAF_INRAE=10.526;MAF_USDA=2.083
NC_035087.1	73746989	.	T	C	.	.	MAF_INRAE=6.962;MAF_USDA=2.083
NC_035087.1	73747032	.	A	T	.	.	MAF_USDA=5.422
NC_035087.1	73747034	.	G	A	.	.	MAF_USDA=2.542
NC_035087.1	73747102	.	T	G	.	.	MAF_INRAE=7.595;MAF_USDA=12.353
NC_035087.1	73747111	.	T	A	.	.	MAF_USDA=5.882
NC_035087.1	73747112	.	T	A	.	.	MAF_USDA=9.412
NC_035087.1	73747113	.	A	T	.	.	MAF_INRAE=43.671;MAF_USDA=18.235
NC_035087.1	73747149	.	T	A	.	.	MAF_INRAE=9.494;MAF_USDA=7.059
NC_035087.1	73747161	.	C	A	.	.	MAF_INRAE=16.456;MAF_USDA=19.412
NC_035087.1	73747169	.	C	A	.	.	MAF_INRAE=16.456;MAF_USDA=19.412
NC_035087.1	73747199	.	A	G	.	.	MAF_USDA=3.279
NC_035087.1	73747230	.	C	T	.	.	MAF_INRAE=9.494;MAF_USDA=15.882
NC_035087.1	73747244	.	G	T	.	.	MAF_INRAE=6.962;MAF_USDA=10.0
NC_035087.1	73747269	.	A	T	.	.	MAF_USDA=2.459
NC_035087.1	73747297	.	T	C	.	.	MAF_INRAE=6.667
NC_035087.1	73747309	.	A	C	.	.	MAF_INRAE=6.329;MAF_USDA=11.176
NC_035087.1	73747311	.	C	G	.	.	MAF_INRAE=6.667;MAF_USDA=11.176
NC_035087.1	73747325	.	G	A	.	.	MAF_USDA=8.333
NC_035087.1	73747326	.	G	A	.	.	MAF_USDA=8.434
NC_035087.1	73747364	.	C	T	.	.	MAF_INRAE=31.579;MAF_USDA=15.882
NC_035087.1	73747365	.	G	A	.	.	MAF_USDA=9.524
NC_035087.1	73747372	.	G	A	.	.	MAF_INRAE=25.316;MAF_USDA=50.0
NC_035087.1	73747384	.	C	T	.	.	MAF_USDA=3.279
NC_035087.1	73747387	.	C	T	.	.	MAF_USDA=4.098
NC_035087.1	73747400	.	C	T	.	.	MAF_INRAE=31.579;MAF_USDA=31.25
NC_035087.1	73747432	.	G	A	.	.	MAF_USDA=10.417
NC_035087.1	73747434	.	G	C	.	.	MAF_USDA=10.417
NC_035087.1	73747446	.	A	T	.	.	MAF_INRAE=8.333;MAF_USDA=12.651
NC_035087.1	73747471	.	C	T	.	.	MAF_INRAE=7.5;MAF_USDA=13.095
NC_035087.1	73747472	.	G	T	.	.	MAF_INRAE=15.0;MAF_USDA=12.5
NC_035087.1	73747509	.	T	C	.	.	MAF_INRAE=6.962;MAF_USDA=4.167
NC_035087.1	73747510	.	G	A	.	.	MAF_INRAE=7.5;MAF_USDA=4.167
NC_035087.1	73747530	.	T	A	.	.	MAF_INRAE=26.582;MAF_USDA=48.235
NC_035087.1	73747583	.	C	A	.	.	MAF_INRAE=17.089;MAF_USDA=27.059
NC_035087.1	73747597	.	C	T	.	.	MAF_USDA=5.738
NC_035087.1	73747639	.	TAC	TAA	.	.	MAF_USDA=37.5
NC_035087.1	73747641	.	C	A	.	.	MAF_INRAE=25.316;MAF_USDA=38.793
NC_035087.1	73747644	.	A	C	.	.	MAF_INRAE=7.5;MAF_USDA=3.614
NC_035087.1	73747648	.	G	T	.	.	MAF_INRAE=14.167;MAF_USDA=13.529
NC_035087.1	73747651	.	T	A	.	.	MAF_INRAE=7.5;MAF_USDA=9.412
NC_035087.1	73747663	.	C	T	.	.	MAF_INRAE=9.494;MAF_USDA=13.529
NC_035087.1	73747695	.	C	A	.	.	MAF_USDA=1.639
NC_035087.1	73747702	.	A	G	.	.	MAF_INRAE=10.127;MAF_USDA=31.176
NC_035087.1	73747703	.	G	A	.	.	MAF_USDA=4.098
NC_035087.1	73747720	.	T	C	.	.	MAF_INRAE=17.089;MAF_USDA=35.294
NC_035087.1	73747782	.	G	A	.	.	MAF_INRAE=10.127;MAF_USDA=31.765
NC_035087.1	73747793	.	C	A	.	.	MAF_USDA=3.529
NC_035087.1	73747845	.	G	T	.	.	MAF_USDA=3.529
NC_035087.1	73747906	.	C	A	.	.	MAF_INRAE=6.962;MAF_USDA=3.529
NC_035087.1	73747907	.	G	A	.	.	MAF_USDA=1.639
NC_035087.1	73747955	.	G	A	.	.	MAF_INRAE=7.5
NC_035087.1	73748014	.	G	A	.	.	MAF_INRAE=6.962;MAF_USDA=3.529
NC_035087.1	73748038	.	T	G	.	.	MAF_INRAE=10.833;MAF_USDA=31.25
NC_035087.1	73748061	.	C	G	.	.	MAF_INRAE=43.038;MAF_USDA=41.765
NC_035087.1	73748113	.	C	T	.	.	MAF_USDA=1.639
NC_035087.1	73748126	.	T	G	.	.	MAF_INRAE=15.0;MAF_USDA=15.882
NC_035087.1	73748169	.	C	T	.	.	MAF_INRAE=7.5;MAF_USDA=2.083
NC_035087.1	73748181	.	T	A	.	.	MAF_USDA=1.639
NC_035087.1	73748281	.	T	C	.	.	MAF_USDA=2.459
NC_035087.1	73748286	.	G	A	.	.	MAF_USDA=4.098
NC_035087.1	73748391	.	T	C	.	.	MAF_INRAE=31.013;MAF_USDA=48.824
NC_035087.1	73748433	.	C	T	.	.	MAF_USDA=1.639
NC_035087.1	73748437	.	G	T	.	.	MAF_INRAE=5.063;MAF_USDA=2.083
NC_035087.1	73748477	.	G	A	.	.	MAF_INRAE=10.127;MAF_USDA=14.118
NC_035087.1	73748483	.	T	A	.	.	MAF_USDA=4.118
NC_035087.1	73748489	.	C	G	.	.	MAF_USDA=4.118
NC_035087.1	73748497	.	T	A	.	.	MAF_USDA=4.118
NC_035087.1	73748500	.	T	C	.	.	MAF_INRAE=15.0;MAF_USDA=10.0
NC_035087.1	73750526	.	G	T	.	.	MAF_INRAE=5.063;MAF_USDA=8.333
NC_035087.1	73750616	.	G	A	.	.	MAF_INRAE=15.0;MAF_USDA=7.059
NC_035087.1	73750646	.	G	A	.	.	MAF_INRAE=21.519;MAF_USDA=15.476
NC_035087.1	73750657	.	G	A	.	.	MAF_INRAE=15.0;MAF_USDA=7.143
NC_035087.1	73750694	.	G	A	.	.	MAF_INRAE=4.43;MAF_USDA=12.941
NC_035087.1	73750760	.	C	T	.	.	MAF_INRAE=6.667;MAF_USDA=8.197
NC_035087.1	73750761	.	A	G	.	.	MAF_INRAE=10.127;MAF_USDA=19.412
NC_035087.1	73750790	.	G	A	.	.	MAF_INRAE=21.667;MAF_USDA=16.471
NC_035087.1	73750804	.	C	A	.	.	MAF_INRAE=5.063;MAF_USDA=12.353
NC_035087.1	73750871	.	A	C	.	.	MAF_INRAE=15.0;MAF_USDA=8.235
NC_035087.1	73750876	.	A	C	.	.	MAF_INRAE=6.667
NC_035087.1	73750888	.	G	T	.	.	MAF_INRAE=24.684
NC_035087.1	73750890	.	C	G	.	.	MAF_INRAE=6.667;MAF_USDA=10.656
NC_035087.1	73750893	.	A	G	.	.	MAF_INRAE=21.519;MAF_USDA=28.824
NC_035087.1	73750984	.	G	T	.	.	MAF_INRAE=5.063;MAF_USDA=11.765
NC_035087.1	73751213	.	A	G	.	.	MAF_USDA=29.167
NC_035087.1	73751477	.	T	A	.	.	MAF_USDA=10.0
NC_035087.1	73751537	.	T	G	.	.	MAF_USDA=2.459
NC_035087.1	73751540	.	A	C	.	.	MAF_USDA=2.083
NC_035087.1	73751556	.	A	C	.	.	MAF_USDA=4.098
NC_035087.1	73751679	.	T	C	.	.	MAF_USDA=2.5
NC_035087.1	73751755	.	C	G	.	.	MAF_USDA=3.279
NC_035087.1	73751771	.	C	A	.	.	MAF_USDA=1.639
NC_035087.1	73751778	.	A	T	.	.	MAF_USDA=10.417
NC_035087.1	73751794	.	G	T	.	.	MAF_USDA=10.588
NC_035087.1	73752273	.	G	T	.	.	MAF_USDA=29.167
NC_035087.1	73752296	.	C	A	.	.	MAF_USDA=1.765
NC_035087.1	73752328	.	A	G	.	.	MAF_USDA=1.639
NC_035087.1	73752331	.	C	T	.	.	MAF_USDA=9.836
NC_035087.1	73752343	.	T	C	.	.	MAF_USDA=24.706
NC_035087.1	73752368	.	A	C	.	.	MAF_INRAE=5.263;MAF_USDA=8.333
NC_035087.1	73752402	.	A	C	.	.	MAF_USDA=8.333
NC_035087.1	73752434	.	C	A	.	.	MAF_USDA=1.639
NC_035087.1	73752440	.	G	T	.	.	MAF_USDA=1.639
NC_035087.1	73752468	.	G	A	.	.	MAF_USDA=7.377
NC_035087.1	73752480	.	T	C	.	.	MAF_INRAE=5.696;MAF_USDA=2.459
NC_035087.1	73752485	.	G	C	.	.	MAF_INRAE=15.0
NC_035087.1	73752511	.	T	C	.	.	MAF_USDA=10.0
NC_035087.1	73752517	.	A	C	.	.	MAF_INRAE=1.667;MAF_USDA=2.459
NC_035087.1	73752520	.	G	T	.	.	MAF_USDA=10.0
NC_035087.1	73752527	.	G	T	.	.	MAF_USDA=2.459
NC_035087.1	73752557	.	T	A	.	.	MAF_INRAE=16.667;MAF_USDA=24.118
NC_035087.1	73752570	.	G	A	.	.	MAF_INRAE=18.354;MAF_USDA=22.353
NC_035087.1	73752579	.	T	A	.	.	MAF_INRAE=19.62;MAF_USDA=28.824
NC_035087.1	73752605	.	C	T	.	.	MAF_INRAE=8.333;MAF_USDA=9.836
NC_035087.1	73752606	.	A	G	.	.	MAF_INRAE=8.333;MAF_USDA=20.0
NC_035087.1	73752636	.	G	A	.	.	MAF_INRAE=1.667;MAF_USDA=4.706
NC_035087.1	73752648	.	G	A	.	.	MAF_USDA=1.639
NC_035087.1	73752684	.	C	T	.	.	MAF_INRAE=16.456;MAF_USDA=24.706
NC_035087.1	73752734	.	A	T	.	.	MAF_USDA=4.098
NC_035087.1	73752741	.	A	T	.	.	MAF_INRAE=10.759;MAF_USDA=12.941
NC_035087.1	73752832	.	A	T	.	.	MAF_INRAE=2.5;MAF_USDA=11.475
NC_035087.1	73752869	.	A	C	.	.	MAF_USDA=4.167
NC_035087.1	73752941	.	G	A	.	.	MAF_INRAE=15.833
NC_035087.1	73752944	.	G	A	.	.	MAF_INRAE=15.833;MAF_USDA=11.31
NC_035087.1	73752953	.	C	G	.	.	MAF_USDA=1.667
NC_035087.1	73752960	.	G	A	.	.	MAF_USDA=5.738
NC_035087.1	73752964	.	C	T	.	.	MAF_INRAE=13.333;MAF_USDA=31.25
NC_035087.1	73752976	.	G	A	.	.	MAF_INRAE=14.167;MAF_USDA=32.353
NC_035087.1	73752983	.	G	A	.	.	MAF_INRAE=4.167;MAF_USDA=6.471
NC_035087.1	73753001	.	T	C	.	.	MAF_USDA=7.377
NC_035087.1	73753131	.	A	C	.	.	MAF_INRAE=17.089;MAF_USDA=47.917
NC_035087.1	73753163	.	G	T	.	.	MAF_USDA=2.941
NC_035087.1	73753198	.	G	A	.	.	MAF_USDA=3.279
NC_035087.1	73753203	.	G	A	.	.	MAF_INRAE=44.304;MAF_USDA=26.471
NC_035087.1	73753210	.	C	T	.	.	MAF_USDA=3.279
NC_035087.1	73753217	.	C	T	.	.	MAF_INRAE=9.494;MAF_USDA=29.167
NC_035087.1	73753243	.	T	G	.	.	MAF_INRAE=9.494;MAF_USDA=29.167
NC_035087.1	73753278	.	A	G	.	.	MAF_INRAE=6.667;MAF_USDA=18.033
NC_035087.1	73753312	.	G	A	.	.	MAF_INRAE=15.19;MAF_USDA=16.471
NC_035087.1	73753317	.	C	A	.	.	MAF_USDA=4.098
NC_035087.1	73753318	.	C	A	.	.	MAF_USDA=4.098
NC_035087.1	73753342	.	A	T	.	.	MAF_INRAE=18.354;MAF_USDA=29.412
NC_035087.1	73753416	.	T	G	.	.	MAF_INRAE=34.81;MAF_USDA=45.833
NC_035087.1	73753419	.	T	A	.	.	MAF_INRAE=30.0
NC_035087.1	73753426	.	T	A	.	.	MAF_INRAE=24.167
NC_035087.1	73753427	.	T	A	.	.	MAF_INRAE=24.051
NC_035087.1	73753540	.	T	C	.	.	MAF_INRAE=10.759;MAF_USDA=10.0
NC_035087.1	73753551	.	T	G	.	.	MAF_INRAE=10.759;MAF_USDA=29.167
NC_035087.1	73753554	.	G	C	.	.	MAF_INRAE=1.667;MAF_USDA=10.656
NC_035087.1	73753560	.	T	A	.	.	MAF_USDA=5.738
NC_035087.1	73753569	.	C	A	.	.	MAF_USDA=1.639
NC_035087.1	73753571	.	C	T	.	.	MAF_INRAE=1.667;MAF_USDA=10.0
NC_035087.1	73753572	.	A	T	.	.	MAF_USDA=2.459
NC_035087.1	73753581	.	C	A	.	.	MAF_USDA=2.459
NC_035087.1	73753592	.	A	T	.	.	MAF_USDA=4.918
NC_035087.1	73753597	.	C	T	.	.	MAF_INRAE=27.848;MAF_USDA=32.941
NC_035087.1	73753601	.	T	A	.	.	MAF_INRAE=24.051;MAF_USDA=32.941
NC_035087.1	73753604	.	G	C	.	.	MAF_INRAE=30.0;MAF_USDA=34.118
NC_035087.1	73753623	.	C	G	.	.	MAF_USDA=8.824
NC_035087.1	73753627	.	A	T	.	.	MAF_USDA=1.639
NC_035087.1	73753638	.	C	A	.	.	MAF_USDA=6.471
NC_035087.1	73753644	.	G	A	.	.	MAF_INRAE=6.667;MAF_USDA=9.836
NC_035087.1	73753656	.	C	T	.	.	MAF_USDA=1.639
NC_035087.1	73753661	.	A	G	.	.	MAF_INRAE=9.494;MAF_USDA=29.167
NC_035087.1	73753669	.	C	A	.	.	MAF_INRAE=23.418;MAF_USDA=32.353
NC_035087.1	73753670	.	A	G	.	.	MAF_USDA=1.639
NC_035087.1	73753672	.	T	C	.	.	MAF_USDA=3.279
NC_035087.1	73753711	.	T	G	.	.	MAF_INRAE=24.167;MAF_USDA=29.167
NC_035087.1	73753749	.	A	C	.	.	MAF_USDA=3.279
NC_035087.1	73753761	.	G	A	.	.	MAF_USDA=15.294
NC_035087.1	73753764	.	G	C	.	.	MAF_USDA=29.167
NC_035087.1	73753783	.	T	C	.	.	MAF_INRAE=5.0;MAF_USDA=11.765
NC_035087.1	73753811	.	G	A	.	.	MAF_INRAE=10.127;MAF_USDA=29.167
NC_035087.1	73753812	.	C	T	.	.	MAF_INRAE=3.333;MAF_USDA=31.25
NC_035087.1	73753822	.	G	A	.	.	MAF_INRAE=34.177;MAF_USDA=39.412
NC_035087.1	73753834	.	C	G	.	.	MAF_USDA=3.279
NC_035087.1	73753841	.	G	A	.	.	MAF_INRAE=1.667;MAF_USDA=2.459
NC_035087.1	73753875	.	C	T	.	.	MAF_USDA=3.279
NC_035087.1	73753900	.	A	T	.	.	MAF_INRAE=34.81;MAF_USDA=47.059
NC_035087.1	73753927	.	C	T	.	.	MAF_INRAE=25.0;MAF_USDA=42.353
NC_035087.1	73753943	.	T	C	.	.	MAF_INRAE=10.127;MAF_USDA=29.167
NC_035087.1	73753954	.	C	T	.	.	MAF_INRAE=6.329;MAF_USDA=14.118
NC_035087.1	73754029	.	C	T	.	.	MAF_INRAE=28.481;MAF_USDA=22.353
NC_035087.1	73754057	.	A	C	.	.	MAF_INRAE=32.911;MAF_USDA=40.476
NC_035087.1	73754090	.	A	T	.	.	MAF_INRAE=20.886;MAF_USDA=35.882
NC_035087.1	73754105	.	C	A	.	.	MAF_USDA=9.016
NC_035087.1	73754162	.	G	A	.	.	MAF_USDA=1.639
NC_035087.1	73754208	.	A	T	.	.	MAF_INRAE=26.582;MAF_USDA=9.412
NC_035087.1	73754241	.	A	G	.	.	MAF_INRAE=15.19;MAF_USDA=14.118
NC_035087.1	73754294	.	G	A	.	.	MAF_USDA=5.294
NC_035087.1	73754309	.	C	A	.	.	MAF_USDA=1.639
NC_035087.1	73754310	.	A	T	.	.	MAF_INRAE=6.667
NC_035087.1	73754320	.	G	A	.	.	MAF_INRAE=10.127;MAF_USDA=29.167
NC_035087.1	73754572	.	C	T	.	.	MAF_INRAE=15.0;MAF_USDA=10.0
NC_035087.1	73754638	.	G	A	.	.	MAF_USDA=4.098
NC_035087.1	73754655	.	G	A	.	.	MAF_USDA=2.353
NC_035087.1	73754712	.	G	A	.	.	MAF_USDA=6.25
NC_035087.1	73754907	.	C	T	.	.	MAF_USDA=5.738
NC_035087.1	73754966	.	A	C	.	.	MAF_USDA=12.5
NC_035087.1	73754986	.	A	T	.	.	MAF_USDA=31.25
NC_035087.1	73755016	.	G	A	.	.	MAF_USDA=2.083
NC_035087.1	73755066	.	A	T	.	.	MAF_INRAE=2.5
NC_035087.1	73755081	.	T	C	.	.	MAF_INRAE=1.667
NC_035087.1	73755109	.	C	G	.	.	MAF_INRAE=1.899
NC_035087.1	73757036	.	G	A	.	.	MAF_USDA=28.571
NC_035087.1	73757041	.	G	T	.	.	MAF_USDA=6.25
NC_035087.1	73757042	.	C	T	.	.	MAF_USDA=6.25
NC_035087.1	73757048	.	T	G	.	.	MAF_USDA=6.667
NC_035087.1	73757209	.	G	A	.	.	MAF_INRAE=6.667;MAF_USDA=14.706
NC_035087.1	73757251	.	C	G	.	.	MAF_INRAE=6.667;MAF_USDA=16.471
NC_035087.1	73757265	.	A	G	.	.	MAF_INRAE=6.667;MAF_USDA=17.213
NC_035087.1	73757266	.	G	A	.	.	MAF_USDA=8.197
NC_035087.1	73757277	.	C	A	.	.	MAF_USDA=1.639
NC_035087.1	73757285	.	C	G	.	.	MAF_INRAE=5.833
NC_035087.1	73757290	.	A	C	.	.	MAF_INRAE=5.833;MAF_USDA=16.393
NC_035087.1	73757297	.	A	T	.	.	MAF_INRAE=5.833;MAF_USDA=16.393
NC_035087.1	73757318	.	G	A	.	.	MAF_INRAE=6.667;MAF_USDA=9.016
NC_035087.1	73757438	.	T	C	.	.	MAF_INRAE=1.667;MAF_USDA=3.279
NC_035087.1	73757519	.	G	A	.	.	MAF_INRAE=20.0;MAF_USDA=9.836
NC_035087.1	73757567	.	G	A	.	.	MAF_INRAE=32.278;MAF_USDA=32.353
NC_035087.1	73757830	.	C	A	.	.	MAF_USDA=3.279
NC_035087.1	73757835	.	G	T	.	.	MAF_INRAE=15.789;MAF_USDA=14.706
NC_035087.1	73757901	.	T	C	.	.	MAF_USDA=4.167
NC_035087.1	73757912	.	G	T	.	.	MAF_USDA=33.529
NC_035087.1	73757918	.	A	G	.	.	MAF_USDA=5.738
NC_035087.1	73757928	.	C	T	.	.	MAF_USDA=39.583
NC_035087.1	73757931	.	T	A	.	.	MAF_USDA=39.583
NC_035087.1	73757978	.	T	G	.	.	MAF_USDA=41.667
NC_035087.1	73759543	.	T	C	.	.	MAF_USDA=13.043
NC_035087.1	73759671	.	T	A	.	.	MAF_USDA=8.333
NC_035087.1	73759676	.	TA	TG	.	.	MAF_USDA=8.333
NC_035087.1	73759682	.	A	C	.	.	MAF_USDA=35.417
NC_035087.1	73759709	.	A	G	.	.	MAF_USDA=10.417
NC_035087.1	73759720	.	A	G	.	.	MAF_USDA=43.75
NC_035087.1	73759748	.	C	T	.	.	MAF_USDA=3.012
NC_035087.1	73759770	.	C	G	.	.	MAF_INRAE=5.263;MAF_USDA=4.31
NC_035087.1	73759855	.	T	C	.	.	MAF_INRAE=15.833;MAF_USDA=9.524
NC_035087.1	73759856	.	A	G	.	.	MAF_INRAE=42.405;MAF_USDA=17.857
NC_035087.1	73759952	.	G	A	.	.	MAF_USDA=9.016
NC_035087.1	73760037	.	C	A	.	.	MAF_USDA=6.25
NC_035087.1	73760103	.	G	A	.	.	MAF_USDA=6.25
NC_035087.1	73760114	.	T	C	.	.	MAF_USDA=6.25
NC_035087.1	73760123	.	G	A	.	.	MAF_USDA=6.25
NC_035087.1	73760143	.	C	A	.	.	MAF_INRAE=43.038;MAF_USDA=24.39
NC_035087.1	73760147	.	A	C	.	.	MAF_INRAE=43.333;MAF_USDA=21.341
NC_035087.1	73760171	.	A	T	.	.	MAF_INRAE=39.241;MAF_USDA=44.512
NC_035087.1	73760208	.	C	T	.	.	MAF_USDA=4.878
NC_035087.1	73760255	.	G	T	.	.	MAF_USDA=1.724
NC_035087.1	73760278	.	A	C	.	.	MAF_INRAE=45.57
NC_035087.1	73760316	.	G	C	.	.	MAF_INRAE=43.671;MAF_USDA=17.647
NC_035087.1	73760329	.	T	G	.	.	MAF_INRAE=44.937;MAF_USDA=26.471
NC_035087.1	73760335	.	C	G	.	.	MAF_USDA=4.118
NC_035087.1	73760339	.	G	A	.	.	MAF_INRAE=43.671;MAF_USDA=21.765
NC_035087.1	73760384	.	G	A	.	.	MAF_USDA=7.377
NC_035087.1	73760411	.	G	A	.	.	MAF_INRAE=15.0;MAF_USDA=9.836
NC_035087.1	73760414	.	A	G	.	.	MAF_USDA=2.941
NC_035087.1	73760420	.	A	C	.	.	MAF_USDA=2.941
NC_035087.1	73760447	.	C	T	.	.	MAF_USDA=2.459
NC_035087.1	73760457	.	G	A	.	.	MAF_INRAE=44.304;MAF_USDA=25.294
NC_035087.1	73760461	.	T	G	.	.	MAF_USDA=2.941
NC_035087.1	73760481	.	C	T	.	.	MAF_USDA=2.941
NC_035087.1	73760494	.	G	A	.	.	MAF_USDA=6.25
NC_035087.1	73760497	.	G	C	.	.	MAF_USDA=6.25
NC_035087.1	73760498	.	A	T	.	.	MAF_USDA=6.25
NC_035087.1	73760500	.	C	T	.	.	MAF_USDA=6.25
NC_035087.1	73760535	.	T	G	.	.	MAF_INRAE=44.304;MAF_USDA=27.647
NC_035087.1	73760562	.	G	A	.	.	MAF_INRAE=44.304;MAF_USDA=25.294
NC_035087.1	73760563	.	A	G	.	.	MAF_INRAE=40.0;MAF_USDA=27.059
NC_035087.1	73760586	.	G	A	.	.	MAF_INRAE=44.937;MAF_USDA=27.059
NC_035087.1	73760587	.	T	A	.	.	MAF_INRAE=40.833;MAF_USDA=27.059
NC_035087.1	73760594	.	C	G	.	.	MAF_USDA=4.918
NC_035087.1	73760601	.	G	A	.	.	MAF_USDA=14.706
NC_035087.1	73760610	.	A	T	.	.	MAF_USDA=2.941
NC_035087.1	73760618	.	T	G	.	.	MAF_INRAE=42.5
NC_035087.1	73760624	.	C	T	.	.	MAF_INRAE=46.203;MAF_USDA=37.5
NC_035087.1	73760630	.	G	A	.	.	MAF_INRAE=42.105;MAF_USDA=24.118
NC_035087.1	73760651	.	T	G	.	.	MAF_USDA=3.529
NC_035087.1	73760694	.	A	T	.	.	MAF_USDA=1.667
NC_035087.1	73760707	.	T	C	.	.	MAF_USDA=35.0
NC_035087.1	73760752	.	G	A	.	.	MAF_USDA=10.843
NC_035087.1	73760778	.	G	A	.	.	MAF_USDA=6.897
NC_035087.1	73761699	.	C	T	.	.	MAF_USDA=19.565
NC_035087.1	73761737	.	T	C	.	.	MAF_USDA=20.833
NC_035087.1	73761839	.	C	A	.	.	MAF_USDA=29.167
NC_035087.1	73761870	.	C	T	.	.	MAF_USDA=6.25
NC_035087.1	73761872	.	A	T	.	.	MAF_USDA=8.197
NC_035087.1	73761875	.	A	G	.	.	MAF_USDA=2.941
NC_035087.1	73761881	.	C	A	.	.	MAF_USDA=18.235
NC_035087.1	73761888	.	G	T	.	.	MAF_USDA=38.235
NC_035087.1	73761889	.	A	C	.	.	MAF_USDA=38.235
NC_035087.1	73761903	.	C	T	.	.	MAF_USDA=7.377
NC_035087.1	73761909	.	G	T	.	.	MAF_USDA=1.639
NC_035087.1	73761927	.	G	A	.	.	MAF_USDA=2.941
NC_035087.1	73761930	.	G	A	.	.	MAF_USDA=2.941
NC_035087.1	73761943	.	A	G	.	.	MAF_USDA=2.941
NC_035087.1	73761962	.	G	A	.	.	MAF_USDA=2.941
NC_035087.1	73761981	.	C	A	.	.	MAF_USDA=7.377
NC_035087.1	73762016	.	G	C	.	.	MAF_INRAE=14.167;MAF_USDA=9.016
NC_035087.1	73762077	.	G	T	.	.	MAF_INRAE=14.167;MAF_USDA=4.098
NC_035087.1	73762091	.	G	A	.	.	MAF_USDA=2.941
NC_035087.1	73762130	.	G	C	.	.	MAF_USDA=3.529
NC_035087.1	73762219	.	G	T	.	.	MAF_USDA=4.098
NC_035087.1	73762220	.	A	G	.	.	MAF_USDA=4.098
NC_035087.1	73762245	.	T	A	.	.	MAF_INRAE=44.937;MAF_USDA=35.294
NC_035087.1	73762269	.	T	C	.	.	MAF_USDA=1.639
NC_035087.1	73762282	.	T	C	.	.	MAF_USDA=1.639
NC_035087.1	73762298	.	G	C	.	.	MAF_USDA=14.706
NC_035087.1	73762447	.	T	A	.	.	MAF_USDA=6.25
NC_035087.1	73762456	.	T	G	.	.	MAF_INRAE=15.0;MAF_USDA=10.0
NC_035087.1	73762461	.	A	T	.	.	MAF_INRAE=25.316;MAF_USDA=44.706
NC_035087.1	73762590	.	A	T	.	.	MAF_INRAE=47.368;MAF_USDA=24.118
NC_035087.1	73762591	.	C	T	.	.	MAF_USDA=25.294
NC_035087.1	73762609	.	C	T	.	.	MAF_USDA=4.098
NC_035087.1	73762613	.	G	A	.	.	MAF_USDA=31.765
NC_035087.1	73762657	.	T	C	.	.	MAF_USDA=15.882
NC_035087.1	73762675	.	C	T	.	.	MAF_USDA=2.941
NC_035087.1	73762722	.	C	G	.	.	MAF_USDA=47.917
NC_035087.1	73762775	.	C	A	.	.	MAF_USDA=3.279
NC_035087.1	73762792	.	T	C	.	.	MAF_USDA=10.656
NC_035087.1	73762915	.	C	T	.	.	MAF_INRAE=44.937;MAF_USDA=21.176
NC_035087.1	73762921	.	A	T	.	.	MAF_USDA=3.279
NC_035087.1	73763000	.	C	T	.	.	MAF_INRAE=8.333;MAF_USDA=5.294
NC_035087.1	73763010	.	T	C	.	.	MAF_INRAE=43.671;MAF_USDA=34.118
NC_035087.1	73763028	.	T	G	.	.	MAF_INRAE=43.671;MAF_USDA=30.0
NC_035087.1	73763029	.	T	A	.	.	MAF_INRAE=39.167;MAF_USDA=30.0
NC_035087.1	73763041	.	G	C	.	.	MAF_USDA=3.279
NC_035087.1	73763060	.	T	C	.	.	MAF_USDA=11.475
NC_035087.1	73763062	.	G	A	.	.	MAF_INRAE=22.5;MAF_USDA=11.475
NC_035087.1	73763082	.	C	A	.	.	MAF_INRAE=16.456;MAF_USDA=16.471
NC_035087.1	73763084	.	C	T	.	.	MAF_INRAE=39.167;MAF_USDA=39.412
NC_035087.1	73763086	.	A	T	.	.	MAF_INRAE=39.167;MAF_USDA=39.412
NC_035087.1	73763089	.	T	C	.	.	MAF_INRAE=8.333;MAF_USDA=24.118
NC_035087.1	73763103	.	G	T	.	.	MAF_INRAE=44.937;MAF_USDA=30.0
NC_035087.1	73763115	.	T	G	.	.	MAF_INRAE=43.671;MAF_USDA=32.941
NC_035087.1	73763148	.	G	C	.	.	MAF_USDA=2.083
NC_035087.1	73763151	.	A	C	.	.	MAF_INRAE=43.671;MAF_USDA=30.588
NC_035087.1	73763183	.	T	A	.	.	MAF_USDA=1.639
NC_035087.1	73763202	.	T	A	.	.	MAF_INRAE=27.848;MAF_USDA=44.118
NC_035087.1	73763302	.	A	T	.	.	MAF_USDA=9.016
NC_035087.1	73763307	.	A	T	.	.	MAF_INRAE=3.333
NC_035087.1	73763316	.	T	A	.	.	MAF_INRAE=44.304;MAF_USDA=21.765
NC_035087.1	73763323	.	A	G	.	.	MAF_INRAE=44.937;MAF_USDA=19.412
NC_035087.1	73763365	.	C	G	.	.	MAF_INRAE=45.57;MAF_USDA=27.059
NC_035087.1	73763378	.	A	C	.	.	MAF_INRAE=6.667;MAF_USDA=1.639
NC_035087.1	73763400	.	T	G	.	.	MAF_USDA=4.098
NC_035087.1	73763422	.	C	A	.	.	MAF_INRAE=32.278;MAF_USDA=36.471
NC_035087.1	73763488	.	A	T	.	.	MAF_INRAE=6.667;MAF_USDA=2.459
NC_035087.1	73763491	.	G	A	.	.	MAF_INRAE=15.0;MAF_USDA=2.459
NC_035087.1	73763506	.	A	C	.	.	MAF_INRAE=5.063;MAF_USDA=2.083
NC_035087.1	73763556	.	C	A	.	.	MAF_INRAE=12.025;MAF_USDA=16.471
NC_035087.1	73763565	.	G	T	.	.	MAF_INRAE=12.025;MAF_USDA=12.5
NC_035087.1	73763567	.	G	A	.	.	MAF_INRAE=9.167;MAF_USDA=12.5
NC_035087.1	73763594	.	A	T	.	.	MAF_INRAE=12.025;MAF_USDA=12.5
NC_035087.1	73763611	.	A	G	.	.	MAF_INRAE=23.418;MAF_USDA=20.588
NC_035087.1	73763650	.	T	A	.	.	MAF_INRAE=15.0;MAF_USDA=15.882
NC_035087.1	73763658	.	T	C	.	.	MAF_USDA=4.918
NC_035087.1	73763708	.	C	T	.	.	MAF_INRAE=10.127;MAF_USDA=10.588
NC_035087.1	73763894	.	T	C	.	.	MAF_INRAE=37.342;MAF_USDA=49.412
NC_035087.1	73763932	.	G	T	.	.	MAF_INRAE=10.127;MAF_USDA=2.083
NC_035087.1	73763975	.	T	G	.	.	MAF_INRAE=22.785;MAF_USDA=21.765
NC_035087.1	73764029	.	G	C	.	.	MAF_USDA=15.882
NC_035087.1	73764043	.	C	T	.	.	MAF_INRAE=32.911;MAF_USDA=40.588
NC_035087.1	73764044	.	G	A	.	.	MAF_INRAE=3.333;MAF_USDA=9.412
NC_035087.1	73764045	.	T	C	.	.	MAF_INRAE=12.5;MAF_USDA=29.412
NC_035087.1	73764046	.	G	A	.	.	MAF_USDA=1.639
NC_035087.1	73764093	.	G	A	.	.	MAF_INRAE=46.203;MAF_USDA=26.471
NC_035087.1	73764250	.	G	A	.	.	MAF_USDA=4.918
NC_035087.1	73764333	.	G	A	.	.	MAF_USDA=5.738
NC_035087.1	73764368	.	C	T	.	.	MAF_INRAE=34.81;MAF_USDA=48.824
NC_035087.1	73764372	.	C	A	.	.	MAF_INRAE=24.167;MAF_USDA=26.471
NC_035087.1	73764435	.	C	A	.	.	MAF_INRAE=12.025;MAF_USDA=30.0
NC_035087.1	73764453	.	A	C	.	.	MAF_INRAE=10.759;MAF_USDA=11.176
NC_035087.1	73764514	.	G	A	.	.	MAF_USDA=6.25
NC_035087.1	73764516	.	T	C	.	.	MAF_INRAE=15.0;MAF_USDA=7.647
NC_035087.1	73764651	.	C	A	.	.	MAF_INRAE=34.177;MAF_USDA=48.824
NC_035087.1	73764805	.	A	T	.	.	MAF_USDA=2.083
NC_035087.1	73765753	.	C	A	.	.	MAF_USDA=2.5
NC_035087.1	73765758	.	C	A	.	.	MAF_USDA=2.542
NC_035087.1	73765782	.	C	A	.	.	MAF_USDA=10.656
NC_035087.1	73765801	.	G	C	.	.	MAF_USDA=30.0
NC_035087.1	73765802	.	C	T	.	.	MAF_USDA=6.25
NC_035087.1	73765805	.	C	A	.	.	MAF_USDA=3.279
NC_035087.1	73765806	.	T	A	.	.	MAF_USDA=2.459
NC_035087.1	73765808	.	A	T	.	.	MAF_USDA=30.0
NC_035087.1	73765815	.	A	G	.	.	MAF_USDA=30.0
NC_035087.1	73765818	.	G	A	.	.	MAF_USDA=2.083
NC_035087.1	73765862	.	A	G	.	.	MAF_USDA=28.235
NC_035087.1	73765879	.	T	G	.	.	MAF_USDA=28.235
NC_035087.1	73765973	.	T	C	.	.	MAF_USDA=12.295
NC_035087.1	73765997	.	A	G	.	.	MAF_INRAE=18.354;MAF_USDA=25.294
NC_035087.1	73766013	.	T	C	.	.	MAF_INRAE=22.785;MAF_USDA=30.0
NC_035087.1	73766101	.	A	G	.	.	MAF_USDA=1.639
NC_035087.1	73766160	.	A	C	.	.	MAF_USDA=1.639
NC_035087.1	73766271	.	A	C	.	.	MAF_USDA=3.529
NC_035087.1	73766284	.	G	A	.	.	MAF_USDA=1.639
NC_035087.1	73766286	.	T	A	.	.	MAF_INRAE=20.886;MAF_USDA=30.0
NC_035087.1	73766364	.	C	A	.	.	MAF_USDA=11.765
NC_035087.1	73766365	.	A	C	.	.	MAF_USDA=11.765
NC_035087.1	73766382	.	C	A	.	.	MAF_USDA=3.279
NC_035087.1	73766393	.	C	T	.	.	MAF_USDA=5.738
NC_035087.1	73766436	.	G	A	.	.	MAF_USDA=4.918
NC_035087.1	73766632	.	T	C	.	.	MAF_INRAE=20.886;MAF_USDA=33.607
NC_035087.1	73766639	.	A	C	.	.	MAF_INRAE=10.759;MAF_USDA=10.0
NC_035087.1	73766837	.	C	A	.	.	MAF_USDA=3.279
NC_035087.1	73766853	.	T	A	.	.	MAF_USDA=4.706
NC_035087.1	73766936	.	T	C	.	.	MAF_INRAE=5.833
NC_035087.1	73767030	.	G	C	.	.	MAF_USDA=1.639
NC_035087.1	73767047	.	G	T	.	.	MAF_USDA=1.639
NC_035087.1	73767208	.	G	A	.	.	MAF_USDA=1.639
NC_035087.1	73767238	.	T	C	.	.	MAF_USDA=4.098
NC_035087.1	73767694	.	G	A	.	.	MAF_INRAE=10.127;MAF_USDA=29.167
NC_035087.1	73767982	.	A	G	.	.	MAF_USDA=20.0
NC_035087.1	73768105	.	A	T	.	.	MAF_USDA=7.377
NC_035087.1	73768115	.	A	G	.	.	MAF_INRAE=46.835;MAF_USDA=35.294
NC_035087.1	73768162	.	C	T	.	.	MAF_USDA=2.459
NC_035087.1	73768254	.	C	T	.	.	MAF_USDA=2.459
NC_035087.1	73768280	.	G	A	.	.	MAF_INRAE=15.0
NC_035087.1	73768319	.	C	T	.	.	MAF_INRAE=17.722;MAF_USDA=13.529
NC_035087.1	73768352	.	C	A	.	.	MAF_USDA=3.279
NC_035087.1	73768365	.	G	A	.	.	MAF_INRAE=27.215;MAF_USDA=8.333
NC_035087.1	73768394	.	T	G	.	.	MAF_USDA=1.639
NC_035087.1	73768415	.	T	C	.	.	MAF_USDA=6.557
NC_035087.1	73768461	.	A	G	.	.	MAF_USDA=6.557
NC_035087.1	73768467	.	T	C	.	.	MAF_USDA=6.557
NC_035087.1	73768485	.	C	A	.	.	MAF_INRAE=6.667;MAF_USDA=3.279
NC_035087.1	73768524	.	T	G	.	.	MAF_INRAE=6.667;MAF_USDA=3.279
NC_035087.1	73768811	.	C	T	.	.	MAF_USDA=1.639
NC_035087.1	73768820	.	T	A	.	.	MAF_INRAE=15.0
NC_035087.1	73768822	.	T	C	.	.	MAF_INRAE=9.494;MAF_USDA=9.016
NC_035087.1	73768835	.	G	T	.	.	MAF_INRAE=16.667;MAF_USDA=4.918
NC_035087.1	73768841	.	A	G	.	.	MAF_INRAE=7.5;MAF_USDA=2.083
NC_035087.1	73768888	.	A	T	.	.	MAF_INRAE=5.063;MAF_USDA=3.529
NC_035087.1	73768908	.	A	T	.	.	MAF_USDA=6.557
NC_035087.1	73768965	.	C	T	.	.	MAF_INRAE=39.873;MAF_USDA=43.452
NC_035087.1	73769128	.	C	T	.	.	MAF_USDA=5.738
NC_035087.1	73769148	.	T	A	.	.	MAF_USDA=6.25
NC_035087.1	73769268	.	A	G	.	.	MAF_USDA=9.836
NC_035087.1	73769280	.	C	A	.	.	MAF_USDA=1.639
NC_035087.1	73769334	.	A	G	.	.	MAF_INRAE=10.0
NC_035087.1	73769346	.	C	A	.	.	MAF_USDA=1.639
NC_035087.1	73769376	.	A	G	.	.	MAF_USDA=11.765
NC_035087.1	73769592	.	A	G	.	.	MAF_USDA=4.098
NC_035087.1	73770398	.	T	C	.	.	MAF_INRAE=5.833;MAF_USDA=4.098
NC_035087.1	73770407	.	T	G	.	.	MAF_USDA=4.918
NC_035087.1	73770408	.	A	G	.	.	MAF_USDA=5.833
NC_035087.1	73770490	.	C	A	.	.	MAF_USDA=6.78
NC_035087.1	73770511	.	T	G	.	.	MAF_INRAE=47.368;MAF_USDA=43.976
NC_035087.1	73770517	.	T	C	.	.	MAF_INRAE=42.105;MAF_USDA=35.119
NC_035087.1	73770520	.	T	C	.	.	MAF_USDA=42.262
NC_035087.1	73770547	.	T	A	.	.	MAF_INRAE=42.105;MAF_USDA=39.583
NC_035087.1	73770587	.	A	C	.	.	MAF_INRAE=42.105
NC_035087.1	73770597	.	T	G	.	.	MAF_USDA=12.5
NC_035087.1	73770630	.	T	C	.	.	MAF_USDA=18.75
NC_035087.1	73771004	.	G	T	.	.	MAF_USDA=42.683
NC_035087.1	73771012	.	T	G	.	.	MAF_USDA=42.771
NC_035087.1	73771334	.	G	C	.	.	MAF_USDA=37.059
NC_035087.1	73771388	.	A	G	.	.	MAF_USDA=31.765
NC_035087.1	73771461	.	A	G	.	.	MAF_USDA=47.647
NC_035087.1	73771480	.	A	G	.	.	MAF_USDA=43.529
NC_035087.1	73771529	.	G	T	.	.	MAF_USDA=39.412
NC_035087.1	73771577	.	G	T	.	.	MAF_USDA=40.588
NC_035087.1	73771591	.	C	G	.	.	MAF_INRAE=40.506;MAF_USDA=38.824
NC_035087.1	73771632	.	C	G	.	.	MAF_INRAE=21.053;MAF_USDA=47.647
NC_035087.1	73771665	.	C	G	.	.	MAF_INRAE=21.053;MAF_USDA=45.882
NC_035087.1	73771666	.	A	G	.	.	MAF_USDA=18.824
NC_035087.1	73771683	.	A	G	.	.	MAF_USDA=6.557
NC_035087.1	73771708	.	C	T	.	.	MAF_INRAE=21.053;MAF_USDA=44.706
NC_035087.1	73771812	.	G	T	.	.	MAF_INRAE=39.241;MAF_USDA=42.353
NC_035087.1	73771830	.	A	T	.	.	MAF_USDA=2.459
NC_035087.1	73771851	.	G	T	.	.	MAF_USDA=10.656
NC_035087.1	73771886	.	C	A	.	.	MAF_INRAE=7.5;MAF_USDA=21.176
NC_035087.1	73771887	.	T	C	.	.	MAF_USDA=1.639
NC_035087.1	73771914	.	G	C	.	.	MAF_INRAE=6.667;MAF_USDA=6.557
NC_035087.1	73772018	.	A	T	.	.	MAF_USDA=1.639
NC_035087.1	73772028	.	T	A	.	.	MAF_USDA=2.459
NC_035087.1	73772038	.	T	G	.	.	MAF_USDA=2.459
NC_035087.1	73772040	.	C	A	.	.	MAF_USDA=17.5
NC_035087.1	73772101	.	A	C	.	.	MAF_INRAE=36.709;MAF_USDA=46.386
NC_035087.1	73772142	.	C	T	.	.	MAF_USDA=10.417
NC_035087.1	73772153	.	A	C	.	.	MAF_INRAE=32.5;MAF_USDA=49.405
NC_035087.1	73772340	.	G	A	.	.	MAF_INRAE=1.667;MAF_USDA=5.882
NC_035087.1	73772392	.	A	G	.	.	MAF_USDA=2.459
NC_035087.1	73772410	.	C	G	.	.	MAF_INRAE=1.667;MAF_USDA=4.706
NC_035087.1	73772419	.	C	G	.	.	MAF_USDA=1.639
NC_035087.1	73772480	.	G	C	.	.	MAF_USDA=1.639
NC_035087.1	73772509	.	C	T	.	.	MAF_USDA=2.459
NC_035087.1	73772535	.	C	A	.	.	MAF_USDA=1.639
NC_035087.1	73772595	.	A	C	.	.	MAF_USDA=2.459
NC_035087.1	73772609	.	A	C	.	.	MAF_USDA=8.824
NC_035087.1	73772654	.	A	C	.	.	MAF_USDA=4.918
NC_035087.1	73772655	.	T	A	.	.	MAF_USDA=4.918
NC_035087.1	73772669	.	T	G	.	.	MAF_USDA=4.918
NC_035087.1	73772777	.	A	T	.	.	MAF_INRAE=14.167
NC_035087.1	73772793	.	T	G	.	.	MAF_USDA=2.459
NC_035087.1	73772820	.	T	C	.	.	MAF_INRAE=41.139;MAF_USDA=49.412
NC_035087.1	73772821	.	G	A	.	.	MAF_INRAE=47.5;MAF_USDA=48.824
NC_035087.1	73772836	.	G	C	.	.	MAF_USDA=1.639
NC_035087.1	73772845	.	C	A	.	.	MAF_USDA=12.941
NC_035087.1	73772861	.	C	T	.	.	MAF_INRAE=15.0;MAF_USDA=9.412
NC_035087.1	73772900	.	G	T	.	.	MAF_USDA=4.167
NC_035087.1	73772901	.	T	G	.	.	MAF_INRAE=40.506;MAF_USDA=30.0
NC_035087.1	73773014	.	C	T	.	.	MAF_INRAE=21.053;MAF_USDA=44.643
NC_035087.1	73774140	.	A	T	.	.	MAF_USDA=3.333
NC_035087.1	73774162	.	G	A	.	.	MAF_USDA=5.833
NC_035087.1	73774172	.	G	C	.	.	MAF_USDA=3.333
NC_035087.1	73774180	.	A	C	.	.	MAF_USDA=3.333
NC_035087.1	73774195	.	G	T	.	.	MAF_USDA=2.5
NC_035087.1	73774198	.	G	A	.	.	MAF_USDA=2.5
NC_035087.1	73774199	.	A	T	.	.	MAF_USDA=2.5
NC_035087.1	73774200	.	A	T	.	.	MAF_USDA=2.5
NC_035087.1	73774325	.	A	C	.	.	MAF_INRAE=39.241;MAF_USDA=48.824
NC_035087.1	73774418	.	G	A	.	.	MAF_INRAE=38.608;MAF_USDA=45.238
NC_035087.1	73774482	.	C	T	.	.	MAF_USDA=3.333
NC_035087.1	73774525	.	C	T	.	.	MAF_INRAE=25.316;MAF_USDA=45.763
NC_035087.1	73774526	.	T	G	.	.	MAF_INRAE=26.667
NC_035087.1	73774534	.	A	G	.	.	MAF_USDA=4.237
NC_035087.1	73774602	.	A	T	.	.	MAF_INRAE=2.632
NC_035087.1	73774654	.	C	T	.	.	MAF_USDA=1.695
NC_035087.1	73774655	.	C	T	.	.	MAF_USDA=1.695
NC_035087.1	73774666	.	C	A	.	.	MAF_INRAE=37.5;MAF_USDA=42.241
NC_035087.1	73774669	.	C	T	.	.	MAF_USDA=2.542
NC_035087.1	73774694	.	C	T	.	.	MAF_INRAE=1.667;MAF_USDA=6.557
NC_035087.1	73774711	.	A	C	.	.	MAF_INRAE=1.667
NC_035087.1	73774754	.	A	G	.	.	MAF_INRAE=1.667;MAF_USDA=9.016
NC_035087.1	73774760	.	A	G	.	.	MAF_INRAE=39.167
NC_035087.1	73774793	.	A	C	.	.	MAF_INRAE=1.667;MAF_USDA=7.377
NC_035087.1	73774813	.	G	A	.	.	MAF_INRAE=36.076;MAF_USDA=44.706
NC_035087.1	73774922	.	G	A	.	.	MAF_INRAE=39.241;MAF_USDA=48.361
NC_035087.1	73774950	.	A	G	.	.	MAF_USDA=4.918
NC_035087.1	73774964	.	A	C	.	.	MAF_USDA=4.098
NC_035087.1	73774989	.	A	G	.	.	MAF_INRAE=1.667;MAF_USDA=7.377
NC_035087.1	73774994	.	C	A	.	.	MAF_INRAE=1.667;MAF_USDA=7.377
NC_035087.1	73774999	.	A	T	.	.	MAF_INRAE=1.667;MAF_USDA=7.377
NC_035087.1	73775053	.	T	A	.	.	MAF_USDA=2.459
NC_035087.1	73775063	.	T	C	.	.	MAF_INRAE=37.975;MAF_USDA=38.525
NC_035087.1	73775113	.	T	C	.	.	MAF_INRAE=1.667;MAF_USDA=8.197
NC_035087.1	73775126	.	A	T	.	.	MAF_USDA=2.459
NC_035087.1	73775242	.	C	A	.	.	MAF_USDA=4.918
NC_035087.1	73775288	.	A	G	.	.	MAF_USDA=2.542
NC_035087.1	73775324	.	C	T	.	.	MAF_INRAE=2.5
NC_035087.1	73775352	.	G	A	.	.	MAF_INRAE=1.667
NC_035087.1	73775406	.	G	T	.	.	MAF_INRAE=15.0
NC_035087.1	73775415	.	T	A	.	.	MAF_USDA=15.663
NC_035087.1	73775555	.	A	C	.	.	MAF_INRAE=9.494;MAF_USDA=12.048
NC_035087.1	73775559	.	T	C	.	.	MAF_INRAE=5.263;MAF_USDA=2.083
NC_035087.1	73775604	.	A	T,*	.	.	MAF_INRAE=5.263
NC_035087.1	73775629	.	C	T	.	.	MAF_USDA=2.586
NC_035087.1	73775632	.	T	C	.	.	MAF_INRAE=15.789;MAF_USDA=45.122
NC_035087.1	73775647	.	A	T	.	.	MAF_INRAE=11.392;MAF_USDA=21.084
NC_035087.1	73775685	.	C	A	.	.	MAF_USDA=3.39
NC_035087.1	73775686	.	A	G	.	.	MAF_USDA=2.542
NC_035087.1	73775691	.	A	C	.	.	MAF_INRAE=28.481
NC_035087.1	73775727	.	G	A	.	.	MAF_USDA=3.39
NC_035087.1	73775841	.	G	A	.	.	MAF_INRAE=8.333;MAF_USDA=29.661
NC_035087.1	73775846	.	G	T	.	.	MAF_USDA=2.586
NC_035087.1	73775892	.	C	T	.	.	MAF_USDA=2.542
NC_035087.1	73775898	.	A	C	.	.	MAF_INRAE=11.392;MAF_USDA=30.12
NC_035087.1	73775966	.	A	T	.	.	MAF_USDA=3.39
NC_035087.1	73775967	.	G	A	.	.	MAF_USDA=3.39
NC_035087.1	73775989	.	T	C	.	.	MAF_USDA=48.78
NC_035087.1	73776090	.	A	T	.	.	MAF_USDA=47.917
NC_035087.1	73776091	.	G	A	.	.	MAF_USDA=47.917
NC_035087.1	73776110	.	A	G	.	.	MAF_USDA=35.366
NC_035087.1	73776111	.	C	A	.	.	MAF_USDA=35.366
NC_035087.1	73776113	.	C	T	.	.	MAF_USDA=35.976
NC_035087.1	73776119	.	G	A	.	.	MAF_USDA=35.976
NC_035087.1	73776156	.	C	A	.	.	MAF_INRAE=21.053;MAF_USDA=39.024
NC_035087.1	73776195	.	A	G	.	.	MAF_USDA=6.25
NC_035087.1	73776206	.	T	C	.	.	MAF_USDA=1.667
NC_035087.1	73776221	.	A	G	.	.	MAF_USDA=4.167
NC_035087.1	73776239	.	A	C	.	.	MAF_INRAE=15.789;MAF_USDA=23.214
NC_035087.1	73776248	.	G	C	.	.	MAF_USDA=2.5
NC_035087.1	73776271	.	A	C	.	.	MAF_INRAE=21.053;MAF_USDA=44.643
NC_035087.1	73776274	.	G	A	.	.	MAF_USDA=2.5
NC_035087.1	73776415	.	G	C	.	.	MAF_INRAE=29.747;MAF_USDA=22.951
NC_035087.1	73776488	.	A	G	.	.	MAF_INRAE=31.013
NC_035087.1	73776590	.	C	T	.	.	MAF_USDA=4.118
NC_035087.1	73776631	.	A	G	.	.	MAF_INRAE=41.139;MAF_USDA=35.882
NC_035087.1	73776640	.	C	G	.	.	MAF_USDA=6.25
NC_035087.1	73776642	.	C	T	.	.	MAF_USDA=5.738
NC_035087.1	73776669	.	T	C	.	.	MAF_USDA=5.738
NC_035087.1	73776717	.	C	T	.	.	MAF_INRAE=41.139;MAF_USDA=35.294
NC_035087.1	73776860	.	G	A	.	.	MAF_USDA=4.918
NC_035087.1	73776879	.	G	C	.	.	MAF_INRAE=29.114;MAF_USDA=25.0
NC_035087.1	73776902	.	C	A	.	.	MAF_USDA=4.918
NC_035087.1	73776906	.	A	G	.	.	MAF_USDA=4.918
NC_035087.1	73776918	.	G	T	.	.	MAF_USDA=1.639
NC_035087.1	73777068	.	C	T	.	.	MAF_USDA=1.639
NC_035087.1	73777069	.	A	G	.	.	MAF_INRAE=28.481;MAF_USDA=49.412
NC_035087.1	73777080	.	A	C	.	.	MAF_USDA=4.098
NC_035087.1	73777163	.	G	A	.	.	MAF_INRAE=40.506;MAF_USDA=22.917
NC_035087.1	73777248	.	G	T	.	.	MAF_USDA=1.639
NC_035087.1	73777308	.	T	G	.	.	MAF_INRAE=29.114;MAF_USDA=43.529
NC_035087.1	73777314	.	C	T	.	.	MAF_INRAE=15.0;MAF_USDA=11.176
NC_035087.1	73777317	.	C	A	.	.	MAF_INRAE=9.494;MAF_USDA=10.588
NC_035087.1	73777335	.	G	A	.	.	MAF_INRAE=15.0;MAF_USDA=22.353
NC_035087.1	73777386	.	G	A	.	.	MAF_USDA=17.213
NC_035087.1	73777396	.	G	T	.	.	MAF_INRAE=16.667;MAF_USDA=12.941
NC_035087.1	73777471	.	G	C	.	.	MAF_INRAE=1.667;MAF_USDA=2.459
NC_035087.1	73777489	.	T	C	.	.	MAF_INRAE=27.848;MAF_USDA=42.353
NC_035087.1	73777611	.	G	C	.	.	MAF_INRAE=27.848;MAF_USDA=46.471
NC_035087.1	73777728	.	T	G	.	.	MAF_INRAE=9.494;MAF_USDA=8.824
NC_035087.1	73777916	.	A	T	.	.	MAF_USDA=41.667
NC_035087.1	73777942	.	G	A	.	.	MAF_USDA=25.0
NC_035087.1	73777954	.	C	T	.	.	MAF_USDA=8.929
NC_035087.1	73777980	.	T	C	.	.	MAF_USDA=38.095
NC_035087.1	73777991	.	A	T	.	.	MAF_USDA=22.5
NC_035087.1	73778016	.	C	T	.	.	MAF_USDA=10.588
NC_035087.1	73779330	.	G	A	.	.	MAF_USDA=8.333
NC_035087.1	73779436	.	G	A	.	.	MAF_USDA=6.557
NC_035087.1	73779455	.	G	T	.	.	MAF_INRAE=1.667
NC_035087.1	73779458	.	A	G	.	.	MAF_USDA=4.918
NC_035087.1	73779474	.	G	T	.	.	MAF_USDA=4.918
NC_035087.1	73779493	.	T	A	.	.	MAF_USDA=5.738
NC_035087.1	73779558	.	T	C	.	.	MAF_USDA=1.639
NC_035087.1	73779561	.	T	A	.	.	MAF_USDA=3.279
NC_035087.1	73779592	.	A	T	.	.	MAF_USDA=3.279
NC_035087.1	73779676	.	C	T	.	.	MAF_INRAE=8.333
NC_035087.1	73779731	.	G	T	.	.	MAF_USDA=4.918
NC_035087.1	73779754	.	C	T	.	.	MAF_INRAE=15.0;MAF_USDA=8.824
NC_035087.1	73779767	.	C	T	.	.	MAF_USDA=1.639
NC_035087.1	73779790	.	G	A	.	.	MAF_INRAE=1.667;MAF_USDA=4.098
NC_035087.1	73779805	.	C	T	.	.	MAF_INRAE=6.667;MAF_USDA=9.016
NC_035087.1	73779848	.	T	A	.	.	MAF_USDA=2.459
NC_035087.1	73779874	.	G	A	.	.	MAF_USDA=3.279
NC_035087.1	73779876	.	C	T	.	.	MAF_USDA=2.459
NC_035087.1	73779877	.	G	T	.	.	MAF_USDA=2.459
NC_035087.1	73779976	.	C	T	.	.	MAF_USDA=4.918
NC_035087.1	73779998	.	A	G	.	.	MAF_USDA=5.738
NC_035087.1	73780009	.	A	C	.	.	MAF_INRAE=1.667;MAF_USDA=1.639
NC_035087.1	73780044	.	G	A	.	.	MAF_INRAE=1.667;MAF_USDA=22.941
NC_035087.1	73780045	.	T	C	.	.	MAF_USDA=4.098
NC_035087.1	73780047	.	A	G	.	.	MAF_USDA=4.098
NC_035087.1	73780076	.	C	A	.	.	MAF_USDA=2.459
NC_035087.1	73780078	.	T	C	.	.	MAF_USDA=4.918
NC_035087.1	73780091	.	G	A	.	.	MAF_USDA=2.459
NC_035087.1	73780096	.	G	A	.	.	MAF_INRAE=1.667;MAF_USDA=22.941
NC_035087.1	73780177	.	G	T	.	.	MAF_INRAE=1.667;MAF_USDA=2.459
NC_035087.1	73780223	.	C	G	.	.	MAF_USDA=1.639
NC_035087.1	73780274	.	T	C	.	.	MAF_USDA=1.639
NC_035087.1	73780278	.	G	T	.	.	MAF_USDA=4.918
NC_035087.1	73780325	.	C	G	.	.	MAF_USDA=7.377
NC_035087.1	73780326	.	A	G	.	.	MAF_USDA=7.377
NC_035087.1	73780367	.	A	G	.	.	MAF_INRAE=1.667;MAF_USDA=24.118
NC_035087.1	73780373	.	G	C	.	.	MAF_USDA=1.639
NC_035087.1	73780408	.	T	C	.	.	MAF_USDA=1.639
NC_035087.1	73780419	.	C	G	.	.	MAF_USDA=1.639
NC_035087.1	73780420	.	A	T	.	.	MAF_USDA=2.459
NC_035087.1	73780427	.	C	T	.	.	MAF_USDA=2.459
NC_035087.1	73780453	.	G	T	.	.	MAF_USDA=3.279
NC_035087.1	73780466	.	G	A	.	.	MAF_USDA=4.167
NC_035087.1	73780563	.	C	A	.	.	MAF_USDA=2.459
NC_035087.1	73780646	.	G	A	.	.	MAF_USDA=10.656
NC_035087.1	73780742	.	T	A	.	.	MAF_USDA=4.167
NC_035087.1	73780743	.	A	T	.	.	MAF_USDA=3.333
NC_035087.1	73780751	.	C	A	.	.	MAF_USDA=45.763
NC_035087.1	73780782	.	T	C	.	.	MAF_USDA=10.417
NC_035087.1	73780825	.	G	A	.	.	MAF_USDA=13.636
NC_035087.1	73781502	.	T	C	.	.	MAF_USDA=10.417
NC_035087.1	73781593	.	A	G	.	.	MAF_INRAE=2.632
NC_035087.1	73782621	.	C	A	.	.	MAF_USDA=6.25
NC_035087.1	73782705	.	T	C	.	.	MAF_USDA=10.0
NC_035087.1	73782931	.	G	A	.	.	MAF_INRAE=21.053;MAF_USDA=42.353
NC_035087.1	73782943	.	G	A	.	.	MAF_USDA=1.639
NC_035087.1	73783177	.	T	C	.	.	MAF_USDA=4.098
NC_035087.1	73783178	.	G	T	.	.	MAF_USDA=5.738
NC_035087.1	73783224	.	T	C	.	.	MAF_INRAE=1.667;MAF_USDA=26.23
NC_035087.1	73783257	.	G	C	.	.	MAF_USDA=6.25
NC_035087.1	73783259	.	G	A	.	.	MAF_INRAE=9.494;MAF_USDA=10.0
NC_035087.1	73783270	.	T	C	.	.	MAF_INRAE=5.063;MAF_USDA=2.083
NC_035087.1	73783366	.	G	A	.	.	MAF_USDA=2.459
NC_035087.1	73783387	.	A	C	.	.	MAF_INRAE=3.333;MAF_USDA=14.706
NC_035087.1	73783396	.	A	G	.	.	MAF_INRAE=39.167;MAF_USDA=47.059
NC_035087.1	73783415	.	G	A	.	.	MAF_INRAE=3.165;MAF_USDA=16.471
NC_035087.1	73783455	.	C	A	.	.	MAF_USDA=3.279
NC_035087.1	73783470	.	G	T	.	.	MAF_USDA=1.639
NC_035087.1	73783530	.	A	C	.	.	MAF_INRAE=10.127;MAF_USDA=29.167
NC_035087.1	73783578	.	G	A	.	.	MAF_USDA=1.639
NC_035087.1	73783582	.	T	A	.	.	MAF_INRAE=37.342;MAF_USDA=45.294
NC_035087.1	73783589	.	T	G	.	.	MAF_INRAE=37.975;MAF_USDA=35.294
NC_035087.1	73783590	.	T	A	.	.	MAF_USDA=2.941
NC_035087.1	73783594	.	T	C	.	.	MAF_USDA=1.639
NC_035087.1	73783608	.	C	T	.	.	MAF_USDA=4.098
NC_035087.1	73783626	.	G	A	.	.	MAF_USDA=33.333
NC_035087.1	73783627	.	G	A	.	.	MAF_USDA=33.333
NC_035087.1	73783628	.	G	A	.	.	MAF_USDA=33.333
NC_035087.1	73783710	.	T	C	.	.	MAF_INRAE=20.833;MAF_USDA=10.588
NC_035087.1	73783974	.	A	G	.	.	MAF_USDA=3.279
NC_035087.1	73784171	.	G	A	.	.	MAF_USDA=4.098
NC_035087.1	73784178	.	A	C	.	.	MAF_USDA=4.098
NC_035087.1	73784180	.	C	A	.	.	MAF_USDA=2.459
NC_035087.1	73784213	.	A	T	.	.	MAF_INRAE=1.667;MAF_USDA=1.639
NC_035087.1	73784224	.	C	A	.	.	MAF_USDA=1.639
NC_035087.1	73784268	.	A	G	.	.	MAF_USDA=3.279
NC_035087.1	73784292	.	C	A	.	.	MAF_INRAE=40.506;MAF_USDA=19.672
NC_035087.1	73784301	.	T	C	.	.	MAF_INRAE=15.0;MAF_USDA=3.279
NC_035087.1	73784323	.	G	A	.	.	MAF_INRAE=15.0;MAF_USDA=3.279
NC_035087.1	73784327	.	G	A	.	.	MAF_USDA=1.639
NC_035087.1	73784347	.	G	A	.	.	MAF_USDA=5.738
NC_035087.1	73784551	.	A	G	.	.	MAF_INRAE=1.667;MAF_USDA=1.639
NC_035087.1	73784559	.	A	C	.	.	MAF_INRAE=15.0;MAF_USDA=4.098
NC_035087.1	73784649	.	A	G	.	.	MAF_USDA=7.377
NC_035087.1	73784689	.	G	A	.	.	MAF_INRAE=43.038;MAF_USDA=41.667
NC_035087.1	73784749	.	C	T	.	.	MAF_USDA=6.557
NC_035087.1	73784797	.	C	A	.	.	MAF_INRAE=14.167;MAF_USDA=3.279
NC_035087.1	73784866	.	T	A	.	.	MAF_INRAE=1.667
NC_035087.1	73784898	.	C	A	.	.	MAF_INRAE=1.667
NC_035087.1	73784899	.	A	G	.	.	MAF_INRAE=1.667
NC_035087.1	73785021	.	G	T	.	.	MAF_INRAE=49.367;MAF_USDA=26.471
NC_035087.1	73785037	.	G	A	.	.	MAF_USDA=4.098
NC_035087.1	73785043	.	A	G	.	.	MAF_USDA=2.459
NC_035087.1	73785059	.	A	G	.	.	MAF_INRAE=15.0;MAF_USDA=3.279
NC_035087.1	73785061	.	C	T	.	.	MAF_INRAE=15.0;MAF_USDA=3.279
NC_035087.1	73785063	.	T	A	.	.	MAF_INRAE=40.506;MAF_USDA=41.176
NC_035087.1	73785106	.	A	T	.	.	MAF_INRAE=15.0;MAF_USDA=5.0
NC_035087.1	73785136	.	T	A	.	.	MAF_INRAE=29.114;MAF_USDA=48.214
NC_035087.1	73785249	.	C	G	.	.	MAF_INRAE=27.215;MAF_USDA=46.471
NC_035087.1	73785260	.	G	T	.	.	MAF_INRAE=48.734;MAF_USDA=25.882
NC_035087.1	73785261	.	C	A	.	.	MAF_INRAE=26.582;MAF_USDA=48.824
NC_035087.1	73785331	.	C	A	.	.	MAF_USDA=3.279
NC_035087.1	73785336	.	T	G	.	.	MAF_USDA=3.279
NC_035087.1	73785343	.	C	T	.	.	MAF_INRAE=1.667;MAF_USDA=1.639
NC_035087.1	73785378	.	G	C	.	.	MAF_USDA=4.167
NC_035087.1	73785452	.	T	C	.	.	MAF_INRAE=29.114;MAF_USDA=44.118
NC_035087.1	73785474	.	G	A	.	.	MAF_INRAE=1.667;MAF_USDA=7.377
NC_035087.1	73785535	.	T	C	.	.	MAF_INRAE=49.367;MAF_USDA=25.882
NC_035087.1	73785557	.	T	C	.	.	MAF_USDA=1.639
NC_035087.1	73785562	.	A	C	.	.	MAF_INRAE=37.342;MAF_USDA=32.353
NC_035087.1	73785629	.	C	A	.	.	MAF_INRAE=10.127;MAF_USDA=10.588
NC_035087.1	73785647	.	C	T	.	.	MAF_INRAE=1.667;MAF_USDA=1.639
NC_035087.1	73785706	.	C	G	.	.	MAF_INRAE=48.734;MAF_USDA=32.353
NC_035087.1	73785708	.	T	C	.	.	MAF_INRAE=49.167;MAF_USDA=30.0
NC_035087.1	73785749	.	T	G	.	.	MAF_INRAE=21.667;MAF_USDA=10.0
NC_035087.1	73785806	.	T	C	.	.	MAF_INRAE=12.658;MAF_USDA=19.412
NC_035087.1	73785814	.	T	G	.	.	MAF_USDA=4.118
NC_035087.1	73785815	.	A	T	.	.	MAF_USDA=4.118
NC_035087.1	73785850	.	A	G	.	.	MAF_USDA=4.118
NC_035087.1	73785857	.	A	G	.	.	MAF_INRAE=27.215;MAF_USDA=25.0
NC_035087.1	73785943	.	T	C	.	.	MAF_USDA=4.918
NC_035087.1	73786032	.	C	A	.	.	MAF_USDA=3.279
NC_035087.1	73786121	.	G	T	.	.	MAF_INRAE=36.667;MAF_USDA=11.765
NC_035087.1	73786153	.	C	T	.	.	MAF_USDA=4.098
NC_035087.1	73786481	.	T	C	.	.	MAF_INRAE=23.418;MAF_USDA=42.169
NC_035087.1	73786482	.	G	A	.	.	MAF_INRAE=14.167
NC_035087.1	73786508	.	G	T	.	.	MAF_USDA=4.237
NC_035087.1	73786536	.	G	A	.	.	MAF_INRAE=9.494;MAF_USDA=9.639
NC_035087.1	73786554	.	C	T	.	.	MAF_USDA=1.695
NC_035087.1	73786596	.	C	T	.	.	MAF_INRAE=49.367;MAF_USDA=27.108
NC_035087.1	73786606	.	T	A	.	.	MAF_INRAE=9.494;MAF_USDA=9.639
NC_035087.1	73786653	.	C	G	.	.	MAF_INRAE=1.667;MAF_USDA=1.695
NC_035087.1	73786670	.	T	C	.	.	MAF_USDA=3.614
NC_035087.1	73786734	.	G	T	.	.	MAF_USDA=4.918
NC_035087.1	73786745	.	G	C	.	.	MAF_INRAE=5.063;MAF_USDA=1.765
NC_035087.1	73786793	.	G	T	.	.	MAF_INRAE=10.127;MAF_USDA=29.167
NC_035087.1	73786841	.	A	C	.	.	MAF_USDA=1.639
NC_035087.1	73786861	.	C	T	.	.	MAF_USDA=2.941
NC_035087.1	73786884	.	G	A	.	.	MAF_USDA=4.118
NC_035087.1	73786931	.	T	G	.	.	MAF_USDA=35.714
NC_035087.1	73786945	.	A	C	.	.	MAF_USDA=35.294
NC_035087.1	73786949	.	T	C	.	.	MAF_USDA=3.279
NC_035087.1	73786981	.	A	T	.	.	MAF_USDA=3.279
NC_035087.1	73787006	.	G	A	.	.	MAF_USDA=2.941
NC_035087.1	73788834	.	G	C	.	.	MAF_USDA=21.765
NC_035087.1	73788835	.	C	A	.	.	MAF_USDA=5.952
NC_035087.1	73788860	.	C	T	.	.	MAF_USDA=2.353
NC_035087.1	73789107	.	C	A	.	.	MAF_USDA=3.279
NC_035087.1	73789204	.	G	A	.	.	MAF_INRAE=11.667;MAF_USDA=5.422
NC_035087.1	73789217	.	C	T	.	.	MAF_INRAE=47.368;MAF_USDA=39.583
NC_035087.1	73789429	.	G	T	.	.	MAF_USDA=2.542
NC_035087.1	73789430	.	A	T	.	.	MAF_USDA=46.988
NC_035087.1	73789434	.	C	A	.	.	MAF_USDA=46.429
NC_035087.1	73789545	.	C	T	.	.	MAF_INRAE=10.127;MAF_USDA=10.0
NC_035087.1	73789554	.	T	C	.	.	MAF_USDA=2.459
NC_035087.1	73789645	.	T	C	.	.	MAF_USDA=29.167
NC_035087.1	73789851	.	T	C	.	.	MAF_USDA=33.333
NC_035087.1	73789868	.	G	T	.	.	MAF_USDA=8.434
NC_035087.1	73789872	.	C	T	.	.	MAF_USDA=7.831
NC_035087.1	73789875	.	C	T	.	.	MAF_USDA=8.434
NC_035087.1	73789933	.	C	G	.	.	MAF_USDA=45.833
NC_035087.1	73789954	.	C	G	.	.	MAF_USDA=39.583
NC_035087.1	73789962	.	T	C	.	.	MAF_USDA=41.667
NC_035087.1	73789972	.	T	C	.	.	MAF_USDA=39.583
NC_035087.1	73789975	.	C	A	.	.	MAF_USDA=6.25
NC_035087.1	73789976	.	A	T	.	.	MAF_USDA=6.25
NC_035087.1	73790072	.	C	T	.	.	MAF_USDA=17.213
NC_035087.1	73790093	.	A	T	.	.	MAF_USDA=3.279
NC_035087.1	73790095	.	C	T	.	.	MAF_USDA=3.279
NC_035087.1	73790103	.	T	C	.	.	MAF_USDA=20.588
NC_035087.1	73790120	.	T	A	.	.	MAF_USDA=9.167
NC_035087.1	73790140	.	C	T	.	.	MAF_USDA=1.667
NC_035087.1	73790206	.	G	C	.	.	MAF_USDA=11.176
NC_035087.1	73790227	.	C	G	.	.	MAF_USDA=42.262
NC_035087.1	73790278	.	T	G	.	.	MAF_USDA=43.75
NC_035087.1	73790279	.	G	T	.	.	MAF_USDA=41.667
NC_035087.1	73790287	.	G	A	.	.	MAF_USDA=2.459
NC_035087.1	73790304	.	C	T	.	.	MAF_USDA=7.377
NC_035087.1	73790327	.	G	C	.	.	MAF_USDA=4.918
NC_035087.1	73790329	.	T	G	.	.	MAF_USDA=2.459
NC_035087.1	73790337	.	G	A	.	.	MAF_USDA=2.459
NC_035087.1	73790354	.	C	T	.	.	MAF_USDA=2.459
NC_035087.1	73790376	.	G	A	.	.	MAF_USDA=1.639
NC_035087.1	73790378	.	G	T	.	.	MAF_USDA=2.459
NC_035087.1	73790379	.	T	G	.	.	MAF_USDA=1.639
NC_035087.1	73790387	.	G	A	.	.	MAF_USDA=2.459
NC_035087.1	73790467	.	G	A	.	.	MAF_INRAE=21.053;MAF_USDA=12.941
NC_035087.1	73790471	.	G	A	.	.	MAF_USDA=1.639
NC_035087.1	73790475	.	C	A	.	.	MAF_USDA=3.279
NC_035087.1	73790564	.	G	C	.	.	MAF_USDA=8.333
NC_035087.1	73790625	.	G	A	.	.	MAF_USDA=2.459
NC_035087.1	73790626	.	A	G	.	.	MAF_USDA=1.639
NC_035087.1	73790642	.	G	A	.	.	MAF_USDA=2.459
NC_035087.1	73790643	.	A	C	.	.	MAF_USDA=31.148
NC_035087.1	73790670	.	A	C	.	.	MAF_INRAE=23.418;MAF_USDA=40.0
NC_035087.1	73790682	.	C	A	.	.	MAF_INRAE=23.418;MAF_USDA=12.353
NC_035087.1	73790695	.	A	G	.	.	MAF_USDA=2.459
NC_035087.1	73790745	.	G	A	.	.	MAF_USDA=2.459
NC_035087.1	73790825	.	G	T	.	.	MAF_USDA=1.667
NC_035087.1	73790844	.	G	A	.	.	MAF_USDA=1.667
NC_035087.1	73790856	.	A	G	.	.	MAF_USDA=1.667
NC_035087.1	73790882	.	G	A	.	.	MAF_USDA=25.0
NC_035087.1	73790896	.	A	C	.	.	MAF_INRAE=27.215;MAF_USDA=42.262
NC_035087.1	73793017	.	G	A	.	.	MAF_USDA=8.333
NC_035087.1	73793033	.	T	A	.	.	MAF_INRAE=1.667
NC_035087.1	73793042	.	G	A	.	.	MAF_INRAE=1.667
NC_035087.1	73793092	.	T	G	.	.	MAF_INRAE=15.0
NC_035087.1	73793145	.	C	A	.	.	MAF_USDA=8.824
NC_035087.1	73793146	.	C	T	.	.	MAF_USDA=3.279
NC_035087.1	73793268	.	C	T	.	.	MAF_INRAE=33.544;MAF_USDA=35.294
NC_035087.1	73793284	.	T	C	.	.	MAF_USDA=12.941
NC_035087.1	73793288	.	G	T	.	.	MAF_USDA=6.25
NC_035087.1	73793297	.	A	G	.	.	MAF_USDA=3.279
NC_035087.1	73793335	.	A	C	.	.	MAF_USDA=1.639
NC_035087.1	73793363	.	T	G	.	.	MAF_INRAE=21.053
NC_035087.1	73793390	.	C	T	.	.	MAF_USDA=11.765
NC_035087.1	73793590	.	A	T	.	.	MAF_USDA=4.098
NC_035087.1	73793613	.	T	C	.	.	MAF_USDA=2.459
NC_035087.1	73793636	.	A	G	.	.	MAF_INRAE=22.785;MAF_USDA=30.0
NC_035087.1	73793652	.	G	T	.	.	MAF_USDA=10.656
NC_035087.1	73793693	.	T	G	.	.	MAF_USDA=38.824
NC_035087.1	73793728	.	A	G	.	.	MAF_INRAE=50.0;MAF_USDA=37.059
NC_035087.1	73793896	.	G	A	.	.	MAF_USDA=2.353
NC_035087.1	73793993	.	T	A	.	.	MAF_USDA=2.459
NC_035087.1	73794009	.	A	C	.	.	MAF_USDA=27.647
NC_035087.1	73794082	.	G	A	.	.	MAF_USDA=2.459
NC_035087.1	73794133	.	T	C	.	.	MAF_INRAE=31.579;MAF_USDA=41.667
NC_035087.1	73794145	.	A	T	.	.	MAF_INRAE=31.579;MAF_USDA=42.262
NC_035087.1	73794170	.	C	A	.	.	MAF_USDA=4.167
NC_035087.1	73795689	.	A	T	.	.	MAF_USDA=7.377
NC_035087.1	73795792	.	A	G	.	.	MAF_USDA=1.639
NC_035087.1	73795793	.	G	T	.	.	MAF_USDA=1.765
NC_035087.1	73795800	.	G	A	.	.	MAF_USDA=4.098
NC_035087.1	73795821	.	G	A	.	.	MAF_USDA=2.459
NC_035087.1	73795823	.	G	A	.	.	MAF_USDA=2.459
NC_035087.1	73795871	.	T	G	.	.	MAF_USDA=2.459
NC_035087.1	73795872	.	G	T	.	.	MAF_USDA=6.25
NC_035087.1	73795955	.	T	A	.	.	MAF_USDA=1.639
NC_035087.1	73796206	.	T	A	.	.	MAF_INRAE=1.667
NC_035087.1	73796263	.	G	A	.	.	MAF_USDA=1.765
NC_035087.1	73796267	.	A	T	.	.	MAF_USDA=2.459
NC_035087.1	73796289	.	C	T	.	.	MAF_USDA=1.639
NC_035087.1	73796296	.	T	G	.	.	MAF_INRAE=42.105;MAF_USDA=39.412
NC_035087.1	73796310	.	A	C	.	.	MAF_INRAE=42.105;MAF_USDA=38.235
NC_035087.1	73796318	.	T	G	.	.	MAF_USDA=4.098
NC_035087.1	73796360	.	A	C	.	.	MAF_USDA=1.667
NC_035087.1	73796365	.	A	T	.	.	MAF_INRAE=42.105;MAF_USDA=31.176
NC_035087.1	73796372	.	T	A	.	.	MAF_INRAE=42.105;MAF_USDA=28.571
NC_035087.1	73796412	.	C	T	.	.	MAF_INRAE=42.105;MAF_USDA=26.471
NC_035087.1	73796427	.	A	G	.	.	MAF_INRAE=42.105;MAF_USDA=40.0
NC_035087.1	73796468	.	C	T	.	.	MAF_USDA=1.639
NC_035087.1	73796501	.	G	A	.	.	MAF_USDA=4.098
NC_035087.1	73796547	.	A	C	.	.	MAF_USDA=1.639
NC_035087.1	73796548	.	T	G	.	.	MAF_USDA=1.639
NC_035087.1	73796552	.	T	C	.	.	MAF_USDA=1.639
NC_035087.1	73796555	.	T	A	.	.	MAF_INRAE=9.494;MAF_USDA=7.647
NC_035087.1	73796575	.	C	T	.	.	MAF_USDA=1.639
NC_035087.1	73796576	.	C	A	.	.	MAF_USDA=1.639
NC_035087.1	73796645	.	G	A	.	.	MAF_USDA=2.459
NC_035087.1	73796663	.	C	A	.	.	MAF_USDA=1.639
NC_035087.1	73796799	.	T	G	.	.	MAF_INRAE=8.861;MAF_USDA=13.529
NC_035087.1	73796877	.	C	T	.	.	MAF_USDA=2.941
NC_035087.1	73796904	.	C	T	.	.	MAF_USDA=5.738
NC_035087.1	73796952	.	A	C	.	.	MAF_USDA=1.639
NC_035087.1	73797158	.	G	A	.	.	MAF_USDA=7.059
NC_035087.1	73797173	.	G	T	.	.	MAF_USDA=1.639
NC_035087.1	73797256	.	G	A	.	.	MAF_USDA=6.25
NC_035087.1	73797292	.	C	T	.	.	MAF_INRAE=1.667;MAF_USDA=2.459
NC_035087.1	73797320	.	C	G	.	.	MAF_USDA=1.639
NC_035087.1	73797422	.	A	T	.	.	MAF_INRAE=44.937;MAF_USDA=18.235
NC_035087.1	73797430	.	A	T	.	.	MAF_USDA=2.459
NC_035087.1	73797480	.	A	G	.	.	MAF_USDA=33.333
NC_035087.1	73797501	.	G	T	.	.	MAF_USDA=35.417
NC_035087.1	73797504	.	A	G	.	.	MAF_USDA=35.417
NC_035087.1	73797527	.	C	G	.	.	MAF_USDA=3.279
NC_035087.1	73797530	.	T	A	.	.	MAF_USDA=35.417
NC_035087.1	73797531	.	G	A	.	.	MAF_USDA=23.529
NC_035087.1	73797536	.	C	A	.	.	MAF_USDA=25.882
NC_035087.1	73797539	.	A	C	.	.	MAF_USDA=7.377
NC_035087.1	73797549	.	A	G	.	.	MAF_USDA=21.176
NC_035087.1	73797555	.	C	T	.	.	MAF_USDA=7.377
NC_035087.1	73797642	.	G	T	.	.	MAF_INRAE=5.063;MAF_USDA=1.765
NC_035087.1	73797646	.	T	G	.	.	MAF_USDA=1.639
NC_035087.1	73797699	.	A	G	.	.	MAF_USDA=2.459
NC_035087.1	73797766	.	C	G	.	.	MAF_USDA=29.412
NC_035087.1	73797774	.	G	A	.	.	MAF_USDA=1.639
NC_035087.1	73797776	.	A	G	.	.	MAF_USDA=41.176
NC_035087.1	73797847	.	A	G	.	.	MAF_USDA=6.25
NC_035087.1	73797868	.	T	A	.	.	MAF_USDA=10.417
NC_035087.1	73797888	.	T	A	.	.	MAF_INRAE=3.333
NC_035087.1	73797889	.	G	A	.	.	MAF_INRAE=1.667
NC_035087.1	73797948	.	A	T	.	.	MAF_USDA=33.333
NC_035087.1	73798088	.	A	T	.	.	MAF_USDA=35.417
NC_035087.1	73798089	.	A	G	.	.	MAF_USDA=37.5
NC_035087.1	73798100	.	G	T	.	.	MAF_INRAE=42.105;MAF_USDA=37.5
NC_035087.1	73798109	.	A	G	.	.	MAF_USDA=37.5
NC_035087.1	73798111	.	A	G	.	.	MAF_USDA=35.417
NC_035087.1	73798117	.	T	C	.	.	MAF_USDA=37.5
NC_035087.1	73798271	.	G	C	.	.	MAF_INRAE=25.316;MAF_USDA=44.706
NC_035087.1	73798301	.	A	G	.	.	MAF_USDA=4.918
NC_035087.1	73798305	.	A	G	.	.	MAF_INRAE=25.316;MAF_USDA=43.529
NC_035087.1	73798307	.	A	C	.	.	MAF_INRAE=12.5;MAF_USDA=37.059
NC_035087.1	73798314	.	T	G	.	.	MAF_INRAE=47.368;MAF_USDA=47.917
NC_035087.1	73798355	.	T	G	.	.	MAF_INRAE=44.304;MAF_USDA=17.059
NC_035087.1	73798363	.	G	A	.	.	MAF_USDA=2.459
NC_035087.1	73798371	.	A	G	.	.	MAF_INRAE=17.089;MAF_USDA=47.647
NC_035087.1	73798374	.	G	A	.	.	MAF_INRAE=3.333;MAF_USDA=29.167
NC_035087.1	73798405	.	G	A	.	.	MAF_USDA=3.279
NC_035087.1	73798431	.	T	A	.	.	MAF_INRAE=6.667;MAF_USDA=8.235
NC_035087.1	73798433	.	A	G	.	.	MAF_INRAE=21.667;MAF_USDA=8.235
NC_035087.1	73798473	.	A	G	.	.	MAF_INRAE=10.759;MAF_USDA=9.412
NC_035087.1	73798490	.	G	A	.	.	MAF_USDA=2.459
NC_035087.1	73798491	.	C	T	.	.	MAF_INRAE=6.667
NC_035087.1	73798493	.	C	T	.	.	MAF_INRAE=6.667
NC_035087.1	73798509	.	C	T	.	.	MAF_INRAE=6.667;MAF_USDA=1.639
NC_035087.1	73798551	.	C	A	.	.	MAF_USDA=2.459
NC_035087.1	73798572	.	T	C	.	.	MAF_INRAE=15.0;MAF_USDA=16.471
NC_035087.1	73798586	.	A	G	.	.	MAF_USDA=2.459
NC_035087.1	73798589	.	C	A	.	.	MAF_USDA=4.706
NC_035087.1	73798598	.	C	A	.	.	MAF_INRAE=15.0;MAF_USDA=11.176
NC_035087.1	73798604	.	T	C	.	.	MAF_USDA=24.59
NC_035087.1	73798608	.	A	C	.	.	MAF_USDA=1.639
NC_035087.1	73798616	.	T	C	.	.	MAF_USDA=4.098
NC_035087.1	73798640	.	T	C	.	.	MAF_INRAE=5.696;MAF_USDA=8.824
NC_035087.1	73798643	.	T	C	.	.	MAF_INRAE=41.667;MAF_USDA=31.765
NC_035087.1	73798648	.	C	A	.	.	MAF_INRAE=39.241;MAF_USDA=35.294
NC_035087.1	73798650	.	G	A	.	.	MAF_INRAE=28.333;MAF_USDA=41.176
NC_035087.1	73798651	.	T	C	.	.	MAF_INRAE=5.063;MAF_USDA=5.882
NC_035087.1	73798654	.	C	A	.	.	MAF_INRAE=5.0;MAF_USDA=5.882
NC_035087.1	73798679	.	T	A	.	.	MAF_USDA=2.459
NC_035087.1	73798744	.	G	A	.	.	MAF_USDA=1.639
NC_035087.1	73798756	.	T	A	.	.	MAF_INRAE=6.667;MAF_USDA=1.639
NC_035087.1	73798770	.	T	C	.	.	MAF_INRAE=15.0;MAF_USDA=10.656
NC_035087.1	73798771	.	G	A	.	.	MAF_USDA=2.353
NC_035087.1	73798776	.	A	G	.	.	MAF_INRAE=6.667;MAF_USDA=1.639
NC_035087.1	73798816	.	C	T	.	.	MAF_INRAE=44.304;MAF_USDA=18.235
NC_035087.1	73798823	.	A	T	.	.	MAF_INRAE=43.671;MAF_USDA=17.059
NC_035087.1	73798830	.	A	G	.	.	MAF_INRAE=43.671;MAF_USDA=17.059
NC_035087.1	73798858	.	A	C	.	.	MAF_USDA=2.5
NC_035087.1	73798859	.	C	A	.	.	MAF_INRAE=8.333;MAF_USDA=28.333
NC_035087.1	73798860	.	A	T	.	.	MAF_USDA=11.667
NC_035087.1	73798861	.	T	A	.	.	MAF_USDA=5.357
NC_035087.1	73798862	.	T	G	.	.	MAF_INRAE=45.0;MAF_USDA=37.5
NC_035087.1	73798863	.	T	G	.	.	MAF_USDA=1.639
NC_035087.1	73798864	.	G	T	.	.	MAF_INRAE=40.0;MAF_USDA=45.294
NC_035087.1	73798890	.	C	T	.	.	MAF_INRAE=15.0
NC_035087.1	73798903	.	C	T	.	.	MAF_INRAE=15.0
NC_035087.1	73799040	.	C	T	.	.	MAF_INRAE=6.667
NC_035087.1	73799048	.	C	T	.	.	MAF_INRAE=6.667
NC_035087.1	73799049	.	T	C	.	.	MAF_INRAE=6.667
NC_035087.1	73799064	.	C	T	.	.	MAF_INRAE=6.667;MAF_USDA=1.639
NC_035087.1	73799074	.	C	G	.	.	MAF_USDA=1.639
NC_035087.1	73799082	.	G	A	.	.	MAF_INRAE=4.43;MAF_USDA=2.941
NC_035087.1	73799114	.	C	T	.	.	MAF_INRAE=8.333;MAF_USDA=32.941
NC_035087.1	73799142	.	A	G	.	.	MAF_INRAE=9.167;MAF_USDA=32.941
NC_035087.1	73799147	.	G	A	.	.	MAF_INRAE=9.167;MAF_USDA=6.25
NC_035087.1	73799213	.	T	C	.	.	MAF_USDA=4.918
NC_035087.1	73799255	.	C	T	.	.	MAF_USDA=2.459
NC_035087.1	73799256	.	G	A	.	.	MAF_USDA=8.333
NC_035087.1	73799261	.	G	T	.	.	MAF_INRAE=5.063;MAF_USDA=7.647
NC_035087.1	73799273	.	T	C	.	.	MAF_INRAE=14.167;MAF_USDA=9.412
NC_035087.1	73799275	.	T	C	.	.	MAF_INRAE=14.167;MAF_USDA=8.197
```
