## Supplemental Data 1 for "Development of a high-density 665 K SNP array for rainbow trout genome-wide genotyping": INRAE_USDA_MAF1.vcf (part 132 of 1714)

```
NC_035087.1	73799384	.	C	T	.	.	MAF_INRAE=43.038;MAF_USDA=17.059
NC_035087.1	73799496	.	G	A	.	.	MAF_INRAE=44.304;MAF_USDA=15.882
NC_035087.1	73799526	.	C	T	.	.	MAF_USDA=3.279
NC_035087.1	73799578	.	C	T	.	.	MAF_USDA=12.295
NC_035087.1	73799588	.	C	T	.	.	MAF_USDA=12.295
NC_035087.1	73799603	.	C	A	.	.	MAF_USDA=10.656
NC_035087.1	73799604	.	T	G	.	.	MAF_USDA=11.475
NC_035087.1	73799651	.	G	A	.	.	MAF_USDA=9.836
NC_035087.1	73799661	.	T	C	.	.	MAF_USDA=11.475
NC_035087.1	73799680	.	C	G	.	.	MAF_INRAE=8.333;MAF_USDA=29.412
NC_035087.1	73799681	.	G	T	.	.	MAF_USDA=9.836
NC_035087.1	73799712	.	T	C	.	.	MAF_USDA=1.639
NC_035087.1	73799822	.	C	A	.	.	MAF_INRAE=33.544;MAF_USDA=41.667
NC_035087.1	73799833	.	C	G	.	.	MAF_INRAE=22.785;MAF_USDA=44.118
NC_035087.1	73799850	.	T	G	.	.	MAF_INRAE=5.063
NC_035087.1	73799874	.	T	C	.	.	MAF_INRAE=22.785;MAF_USDA=44.118
NC_035087.1	73799897	.	A	T	.	.	MAF_INRAE=22.785;MAF_USDA=44.706
NC_035087.1	73799906	.	G	A	.	.	MAF_USDA=2.459
NC_035087.1	73799921	.	A	G	.	.	MAF_INRAE=11.392;MAF_USDA=42.353
NC_035087.1	73799941	.	G	A	.	.	MAF_USDA=20.0
NC_035087.1	73800076	.	C	T	.	.	MAF_USDA=6.25
NC_035087.1	73800115	.	T	C	.	.	MAF_USDA=4.118
NC_035087.1	73800141	.	A	T	.	.	MAF_USDA=1.639
NC_035087.1	73800147	.	T	G	.	.	MAF_USDA=2.459
NC_035087.1	73800151	.	A	T	.	.	MAF_USDA=2.459
NC_035087.1	73800153	.	C	T	.	.	MAF_USDA=1.639
NC_035087.1	73800156	.	G	T	.	.	MAF_INRAE=15.823
NC_035087.1	73800168	.	G	A	.	.	MAF_USDA=1.639
NC_035087.1	73800172	.	C	G	.	.	MAF_USDA=6.25
NC_035087.1	73800182	.	T	C	.	.	MAF_USDA=2.459
NC_035087.1	73800183	.	C	T	.	.	MAF_INRAE=15.823;MAF_USDA=11.765
NC_035087.1	73800185	.	G	A	.	.	MAF_INRAE=30.833;MAF_USDA=35.882
NC_035087.1	73800196	.	A	G	.	.	MAF_INRAE=15.823;MAF_USDA=11.765
NC_035087.1	73800197	.	A	C	.	.	MAF_INRAE=9.167;MAF_USDA=11.765
NC_035087.1	73800199	.	A	T	.	.	MAF_INRAE=9.167;MAF_USDA=11.765
NC_035087.1	73800218	.	C	T	.	.	MAF_USDA=5.294
NC_035087.1	73800253	.	A	G	.	.	MAF_INRAE=8.333;MAF_USDA=35.294
NC_035087.1	73800297	.	C	T	.	.	MAF_USDA=3.279
NC_035087.1	73800298	.	A	T	.	.	MAF_INRAE=15.0
NC_035087.1	73800360	.	T	C	.	.	MAF_INRAE=10.759;MAF_USDA=14.118
NC_035087.1	73800389	.	A	G	.	.	MAF_INRAE=28.481;MAF_USDA=34.118
NC_035087.1	73800415	.	C	T	.	.	MAF_INRAE=5.063
NC_035087.1	73800431	.	C	T	.	.	MAF_USDA=2.941
NC_035087.1	73800452	.	T	C	.	.	MAF_USDA=4.918
NC_035087.1	73800491	.	A	G	.	.	MAF_INRAE=9.167;MAF_USDA=22.353
NC_035087.1	73800495	.	G	A	.	.	MAF_USDA=1.639
NC_035087.1	73800501	.	C	A	.	.	MAF_INRAE=40.833;MAF_USDA=41.765
NC_035087.1	73800513	.	T	G	.	.	MAF_INRAE=22.152;MAF_USDA=28.235
NC_035087.1	73800538	.	C	T	.	.	MAF_INRAE=21.519;MAF_USDA=24.706
NC_035087.1	73800597	.	G	C	.	.	MAF_INRAE=9.494;MAF_USDA=3.279
NC_035087.1	73800633	.	C	A	.	.	MAF_INRAE=6.667;MAF_USDA=1.639
NC_035087.1	73800647	.	G	A	.	.	MAF_USDA=1.639
NC_035087.1	73800668	.	G	A	.	.	MAF_USDA=1.639
NC_035087.1	73800694	.	A	T	.	.	MAF_USDA=2.459
NC_035087.1	73800787	.	T	G	.	.	MAF_INRAE=5.0
NC_035087.1	73800945	.	T	A	.	.	MAF_INRAE=47.368;MAF_USDA=31.765
NC_035087.1	73800955	.	C	T	.	.	MAF_INRAE=31.579
NC_035087.1	73800989	.	C	A	.	.	MAF_USDA=2.459
NC_035087.1	73801297	.	C	T	.	.	MAF_USDA=6.557
NC_035087.1	73801428	.	G	A	.	.	MAF_USDA=27.083
NC_035087.1	73801429	.	T	C	.	.	MAF_USDA=9.412
NC_035087.1	73801438	.	G	T	.	.	MAF_USDA=29.412
NC_035087.1	73801474	.	G	A	.	.	MAF_USDA=33.333
NC_035087.1	73801475	.	T	C	.	.	MAF_USDA=35.714
NC_035087.1	73801484	.	T	G	.	.	MAF_USDA=14.198
NC_035087.1	73801530	.	T	C	.	.	MAF_INRAE=21.053;MAF_USDA=12.353
NC_035087.1	73801674	.	A	G	.	.	MAF_INRAE=5.0
NC_035087.1	73801737	.	C	A	.	.	MAF_USDA=6.25
NC_035087.1	73801742	.	G	T	.	.	MAF_INRAE=10.127;MAF_USDA=24.118
NC_035087.1	73801769	.	C	T	.	.	MAF_INRAE=27.848;MAF_USDA=25.882
NC_035087.1	73801809	.	G	A	.	.	MAF_USDA=8.197
NC_035087.1	73801831	.	A	G	.	.	MAF_USDA=4.918
NC_035087.1	73801837	.	G	A	.	.	MAF_USDA=6.557
NC_035087.1	73801851	.	A	G	.	.	MAF_INRAE=1.667;MAF_USDA=3.279
NC_035087.1	73801854	.	G	T	.	.	MAF_INRAE=10.759;MAF_USDA=11.765
NC_035087.1	73801949	.	C	A	.	.	MAF_USDA=7.377
NC_035087.1	73801954	.	T	A	.	.	MAF_USDA=6.557
NC_035087.1	73801955	.	A	C	.	.	MAF_USDA=6.557
NC_035087.1	73801985	.	G	A	.	.	MAF_USDA=6.25
NC_035087.1	73802001	.	A	G	.	.	MAF_USDA=6.557
NC_035087.1	73802004	.	C	T	.	.	MAF_USDA=3.529
NC_035087.1	73802010	.	T	A	.	.	MAF_USDA=6.557
NC_035087.1	73802018	.	C	G	.	.	MAF_USDA=6.557
NC_035087.1	73802101	.	G	A	.	.	MAF_USDA=11.176
NC_035087.1	73802111	.	A	G	.	.	MAF_INRAE=48.734;MAF_USDA=21.176
NC_035087.1	73802132	.	C	T	.	.	MAF_INRAE=10.127;MAF_USDA=23.529
NC_035087.1	73802243	.	G	A	.	.	MAF_INRAE=10.759;MAF_USDA=11.765
NC_035087.1	73802349	.	G	T	.	.	MAF_INRAE=10.759;MAF_USDA=28.235
NC_035087.1	73802369	.	A	T	.	.	MAF_USDA=4.098
NC_035087.1	73802489	.	G	A	.	.	MAF_INRAE=6.667;MAF_USDA=1.639
NC_035087.1	73802505	.	G	C	.	.	MAF_INRAE=10.759;MAF_USDA=22.941
NC_035087.1	73802549	.	A	T	.	.	MAF_USDA=5.738
NC_035087.1	73802602	.	T	A	.	.	MAF_USDA=1.639
NC_035087.1	73802612	.	G	T	.	.	MAF_INRAE=10.759;MAF_USDA=28.235
NC_035087.1	73802689	.	G	C	.	.	MAF_USDA=6.557
NC_035087.1	73802718	.	A	G	.	.	MAF_INRAE=21.519;MAF_USDA=39.412
NC_035087.1	73802851	.	T	C	.	.	MAF_USDA=10.417
NC_035087.1	73802881	.	G	T	.	.	MAF_USDA=1.639
NC_035087.1	73802909	.	G	T	.	.	MAF_INRAE=14.167
NC_035087.1	73802957	.	A	T	.	.	MAF_USDA=22.353
NC_035087.1	73803031	.	T	C	.	.	MAF_INRAE=1.667;MAF_USDA=4.098
NC_035087.1	73803036	.	A	G	.	.	MAF_USDA=5.738
NC_035087.1	73803064	.	G	A	.	.	MAF_INRAE=10.759;MAF_USDA=13.529
NC_035087.1	73803078	.	A	G	.	.	MAF_INRAE=10.759;MAF_USDA=7.059
NC_035087.1	73803082	.	C	A	.	.	MAF_INRAE=16.456;MAF_USDA=45.882
NC_035087.1	73803125	.	T	G	.	.	MAF_USDA=9.836
NC_035087.1	73803143	.	C	T	.	.	MAF_INRAE=44.937;MAF_USDA=37.647
NC_035087.1	73803156	.	G	A	.	.	MAF_INRAE=49.367;MAF_USDA=35.294
NC_035087.1	73803185	.	A	T	.	.	MAF_INRAE=27.848;MAF_USDA=37.059
NC_035087.1	73803256	.	G	T	.	.	MAF_INRAE=29.747;MAF_USDA=44.118
NC_035087.1	73803307	.	T	A	.	.	MAF_INRAE=49.367;MAF_USDA=32.941
NC_035087.1	73803319	.	T	A	.	.	MAF_INRAE=10.759
NC_035087.1	73803355	.	T	C	.	.	MAF_USDA=8.197
NC_035087.1	73803374	.	C	T	.	.	MAF_USDA=4.118
NC_035087.1	73803381	.	A	G	.	.	MAF_INRAE=15.0;MAF_USDA=5.882
NC_035087.1	73803396	.	G	C	.	.	MAF_INRAE=14.167;MAF_USDA=15.294
NC_035087.1	73803453	.	A	G	.	.	MAF_USDA=1.639
NC_035087.1	73803464	.	G	T	.	.	MAF_INRAE=39.873;MAF_USDA=31.765
NC_035087.1	73803495	.	A	G	.	.	MAF_INRAE=31.579;MAF_USDA=10.366
NC_035087.1	73803549	.	C	T	.	.	MAF_USDA=14.634
NC_035087.1	73803578	.	T	A	.	.	MAF_INRAE=10.759;MAF_USDA=29.167
NC_035087.1	73803622	.	C	A	.	.	MAF_INRAE=27.848;MAF_USDA=40.361
NC_035087.1	73803750	.	C	A	.	.	MAF_INRAE=17.5
NC_035087.1	73803754	.	T	G	.	.	MAF_INRAE=17.5
NC_035087.1	73803762	.	T	A	.	.	MAF_INRAE=17.5
NC_035087.1	73803806	.	C	T	.	.	MAF_INRAE=45.833;MAF_USDA=19.412
NC_035087.1	73803809	.	G	A	.	.	MAF_USDA=1.639
NC_035087.1	73803865	.	T	C	.	.	MAF_USDA=37.059
NC_035087.1	73803866	.	G	A	.	.	MAF_USDA=1.639
NC_035087.1	73803896	.	G	A	.	.	MAF_USDA=44.262
NC_035087.1	73803899	.	T	C	.	.	MAF_USDA=44.262
NC_035087.1	73803907	.	C	T	.	.	MAF_INRAE=3.333
NC_035087.1	73803945	.	A	G	.	.	MAF_USDA=39.412
NC_035087.1	73803960	.	A	T	.	.	MAF_INRAE=10.526;MAF_USDA=40.588
NC_035087.1	73803994	.	T	C	.	.	MAF_USDA=3.279
NC_035087.1	73804004	.	T	C	.	.	MAF_INRAE=40.833;MAF_USDA=36.471
NC_035087.1	73804012	.	C	A	.	.	MAF_INRAE=43.038;MAF_USDA=24.118
NC_035087.1	73804017	.	T	C	.	.	MAF_INRAE=40.833;MAF_USDA=37.059
NC_035087.1	73804024	.	A	T	.	.	MAF_INRAE=40.833;MAF_USDA=38.235
NC_035087.1	73804033	.	T	C	.	.	MAF_INRAE=36.842;MAF_USDA=23.529
NC_035087.1	73804040	.	C	A	.	.	MAF_INRAE=4.43;MAF_USDA=4.118
NC_035087.1	73804050	.	C	A	.	.	MAF_USDA=1.639
NC_035087.1	73804091	.	G	T	.	.	MAF_INRAE=11.392
NC_035087.1	73804145	.	G	A	.	.	MAF_USDA=9.412
NC_035087.1	73804194	.	T	G	.	.	MAF_USDA=6.557
NC_035087.1	73804206	.	A	T	.	.	MAF_USDA=8.197
NC_035087.1	73804225	.	T	C	.	.	MAF_INRAE=44.937;MAF_USDA=35.882
NC_035087.1	73804255	.	T	C	.	.	MAF_INRAE=44.304
NC_035087.1	73804322	.	C	T	.	.	MAF_INRAE=46.203;MAF_USDA=19.412
NC_035087.1	73804346	.	G	A	.	.	MAF_INRAE=4.43;MAF_USDA=3.529
NC_035087.1	73804379	.	C	T	.	.	MAF_INRAE=44.304;MAF_USDA=40.588
NC_035087.1	73804420	.	C	A	.	.	MAF_INRAE=45.57;MAF_USDA=21.176
NC_035087.1	73804441	.	T	A	.	.	MAF_INRAE=45.57;MAF_USDA=20.0
NC_035087.1	73804452	.	A	T	.	.	MAF_INRAE=44.304;MAF_USDA=39.412
NC_035087.1	73804463	.	A	C	.	.	MAF_INRAE=46.203;MAF_USDA=20.238
NC_035087.1	73804466	.	G	T	.	.	MAF_USDA=5.294
NC_035087.1	73804469	.	C	A	.	.	MAF_INRAE=44.937;MAF_USDA=39.412
NC_035087.1	73804571	.	A	G	.	.	MAF_USDA=4.167
NC_035087.1	73804606	.	G	A	.	.	MAF_INRAE=38.608;MAF_USDA=43.529
NC_035087.1	73804627	.	C	A	.	.	MAF_INRAE=44.304;MAF_USDA=40.0
NC_035087.1	73804693	.	A	G	.	.	MAF_INRAE=44.304;MAF_USDA=40.0
NC_035087.1	73804700	.	C	A	.	.	MAF_INRAE=45.57;MAF_USDA=20.588
NC_035087.1	73804749	.	C	T	.	.	MAF_USDA=4.098
NC_035087.1	73804751	.	A	G	.	.	MAF_INRAE=44.304;MAF_USDA=40.588
NC_035087.1	73804818	.	T	G	.	.	MAF_USDA=5.738
NC_035087.1	73804864	.	G	A	.	.	MAF_INRAE=38.608;MAF_USDA=43.529
NC_035087.1	73804881	.	C	G	.	.	MAF_INRAE=45.57;MAF_USDA=20.0
NC_035087.1	73804892	.	C	A	.	.	MAF_INRAE=14.167;MAF_USDA=10.0
NC_035087.1	73804944	.	A	T	.	.	MAF_USDA=5.738
NC_035087.1	73804946	.	G	T	.	.	MAF_INRAE=22.152;MAF_USDA=34.118
NC_035087.1	73804968	.	G	T	.	.	MAF_USDA=7.377
NC_035087.1	73804974	.	T	A	.	.	MAF_USDA=2.459
NC_035087.1	73805048	.	T	C	.	.	MAF_INRAE=44.937;MAF_USDA=40.588
NC_035087.1	73805098	.	A	G	.	.	MAF_USDA=27.869
NC_035087.1	73805166	.	A	C	.	.	MAF_USDA=11.765
NC_035087.1	73805219	.	C	T	.	.	MAF_INRAE=38.333
NC_035087.1	73805251	.	C	T	.	.	MAF_USDA=20.833
NC_035087.1	73805267	.	T	G	.	.	MAF_USDA=11.176
NC_035087.1	73805282	.	G	A	.	.	MAF_INRAE=1.667;MAF_USDA=14.583
NC_035087.1	73805286	.	C	T	.	.	MAF_USDA=3.279
NC_035087.1	73805308	.	G	C	.	.	MAF_USDA=6.557
NC_035087.1	73805309	.	A	G	.	.	MAF_USDA=5.738
NC_035087.1	73805331	.	G	A	.	.	MAF_USDA=5.738
NC_035087.1	73805333	.	C	T	.	.	MAF_USDA=10.588
NC_035087.1	73805353	.	T	C	.	.	MAF_USDA=8.197
NC_035087.1	73805354	.	T	C	.	.	MAF_USDA=40.588
NC_035087.1	73805393	.	C	T	.	.	MAF_USDA=3.333
NC_035087.1	73805402	.	G	A	.	.	MAF_USDA=6.25
NC_035087.1	73805409	.	C	A	.	.	MAF_USDA=36.905
NC_035087.1	73805419	.	A	G	.	.	MAF_USDA=12.353
NC_035087.1	73805452	.	T	G	.	.	MAF_INRAE=5.833
NC_035087.1	73805549	.	G	T	.	.	MAF_INRAE=49.167
NC_035087.1	73805601	.	T	C	.	.	MAF_INRAE=42.105;MAF_USDA=41.765
NC_035087.1	73805616	.	T	G	.	.	MAF_INRAE=47.368;MAF_USDA=19.412
NC_035087.1	73805619	.	G	A	.	.	MAF_USDA=43.529
NC_035087.1	73805649	.	A	G	.	.	MAF_INRAE=42.105;MAF_USDA=40.476
NC_035087.1	73805662	.	A	G	.	.	MAF_INRAE=46.835;MAF_USDA=39.881
NC_035087.1	73805699	.	C	A	.	.	MAF_INRAE=15.833;MAF_USDA=5.833
NC_035087.1	73805702	.	C	T	.	.	MAF_INRAE=47.5;MAF_USDA=39.881
NC_035087.1	73805758	.	G	C	.	.	MAF_USDA=5.738
NC_035087.1	73805787	.	T	C	.	.	MAF_INRAE=45.57;MAF_USDA=40.0
NC_035087.1	73805811	.	G	A	.	.	MAF_USDA=26.23
NC_035087.1	73805826	.	A	C	.	.	MAF_USDA=5.738
NC_035087.1	73805884	.	A	T	.	.	MAF_USDA=27.869
NC_035087.1	73805893	.	C	T	.	.	MAF_USDA=27.049
NC_035087.1	73805934	.	G	A	.	.	MAF_INRAE=44.304;MAF_USDA=39.412
NC_035087.1	73805965	.	G	A	.	.	MAF_USDA=27.869
NC_035087.1	73805984	.	A	C	.	.	MAF_INRAE=45.57;MAF_USDA=40.0
NC_035087.1	73806006	.	C	A	.	.	MAF_USDA=16.393
NC_035087.1	73806036	.	A	G	.	.	MAF_INRAE=45.57;MAF_USDA=20.0
NC_035087.1	73806048	.	T	C	.	.	MAF_INRAE=44.304;MAF_USDA=40.0
NC_035087.1	73806054	.	C	T	.	.	MAF_USDA=28.689
NC_035087.1	73806085	.	G	T	.	.	MAF_INRAE=1.667;MAF_USDA=11.765
NC_035087.1	73806115	.	A	C	.	.	MAF_USDA=15.574
NC_035087.1	73806235	.	C	T	.	.	MAF_USDA=1.639
NC_035087.1	73806241	.	C	G	.	.	MAF_INRAE=33.544;MAF_USDA=38.824
NC_035087.1	73806280	.	C	T	.	.	MAF_INRAE=45.57;MAF_USDA=28.824
NC_035087.1	73806282	.	G	T	.	.	MAF_USDA=1.639
NC_035087.1	73806311	.	A	G	.	.	MAF_INRAE=45.57;MAF_USDA=28.235
NC_035087.1	73806339	.	G	C	.	.	MAF_USDA=6.25
NC_035087.1	73806341	.	A	G	.	.	MAF_USDA=37.5
NC_035087.1	73806368	.	C	T	.	.	MAF_INRAE=14.167;MAF_USDA=1.639
NC_035087.1	73806399	.	A	G	.	.	MAF_INRAE=4.43;MAF_USDA=4.118
NC_035087.1	73806444	.	C	A	.	.	MAF_INRAE=45.57;MAF_USDA=20.588
NC_035087.1	73806455	.	T	A	.	.	MAF_USDA=5.738
NC_035087.1	73806528	.	C	T	.	.	MAF_USDA=1.639
NC_035087.1	73806540	.	G	T	.	.	MAF_INRAE=45.57;MAF_USDA=20.0
NC_035087.1	73806572	.	G	A	.	.	MAF_INRAE=45.57;MAF_USDA=20.588
NC_035087.1	73806619	.	C	A	.	.	MAF_INRAE=4.43;MAF_USDA=3.529
NC_035087.1	73806626	.	A	T	.	.	MAF_INRAE=45.57;MAF_USDA=30.0
NC_035087.1	73806639	.	C	T	.	.	MAF_INRAE=39.873;MAF_USDA=45.294
NC_035087.1	73806665	.	C	T	.	.	MAF_USDA=1.639
NC_035087.1	73806683	.	C	A	.	.	MAF_INRAE=44.937;MAF_USDA=30.0
NC_035087.1	73806686	.	G	A	.	.	MAF_USDA=15.574
NC_035087.1	73806711	.	T	C	.	.	MAF_INRAE=45.57;MAF_USDA=30.588
NC_035087.1	73806727	.	G	T	.	.	MAF_INRAE=45.57;MAF_USDA=20.0
NC_035087.1	73806748	.	T	A	.	.	MAF_USDA=9.016
NC_035087.1	73806781	.	T	G	.	.	MAF_INRAE=46.835;MAF_USDA=28.824
NC_035087.1	73806785	.	A	G	.	.	MAF_USDA=39.583
NC_035087.1	73806828	.	A	T	.	.	MAF_INRAE=46.203;MAF_USDA=30.0
NC_035087.1	73806829	.	A	C	.	.	MAF_INRAE=45.833;MAF_USDA=29.412
NC_035087.1	73806839	.	C	T	.	.	MAF_INRAE=49.367;MAF_USDA=18.235
NC_035087.1	73806840	.	C	T	.	.	MAF_INRAE=39.873;MAF_USDA=45.294
NC_035087.1	73806953	.	C	T	.	.	MAF_USDA=2.459
NC_035087.1	73806962	.	G	T	.	.	MAF_INRAE=1.667;MAF_USDA=1.639
NC_035087.1	73806963	.	G	C	.	.	MAF_INRAE=1.667;MAF_USDA=1.639
NC_035087.1	73806967	.	T	C	.	.	MAF_USDA=1.639
NC_035087.1	73806999	.	A	G	.	.	MAF_USDA=10.588
NC_035087.1	73807028	.	C	T	.	.	MAF_INRAE=15.0;MAF_USDA=1.639
NC_035087.1	73807039	.	T	A	.	.	MAF_USDA=9.016
NC_035087.1	73807095	.	T	C	.	.	MAF_INRAE=14.167;MAF_USDA=15.294
NC_035087.1	73807128	.	C	A	.	.	MAF_USDA=12.295
NC_035087.1	73807168	.	G	T	.	.	MAF_INRAE=45.57;MAF_USDA=20.588
NC_035087.1	73807235	.	C	T	.	.	MAF_USDA=4.118
NC_035087.1	73807341	.	G	C	.	.	MAF_INRAE=46.835;MAF_USDA=28.235
NC_035087.1	73807353	.	T	A	.	.	MAF_INRAE=6.667;MAF_USDA=2.459
NC_035087.1	73807354	.	C	A	.	.	MAF_INRAE=6.667;MAF_USDA=13.115
NC_035087.1	73807368	.	G	T	.	.	MAF_USDA=6.25
NC_035087.1	73807422	.	T	C	.	.	MAF_INRAE=45.57;MAF_USDA=28.824
NC_035087.1	73807442	.	T	C	.	.	MAF_INRAE=46.835;MAF_USDA=27.647
NC_035087.1	73807463	.	G	A	.	.	MAF_USDA=10.656
NC_035087.1	73807475	.	T	C	.	.	MAF_INRAE=2.5
NC_035087.1	73807487	.	T	A	.	.	MAF_INRAE=1.667
NC_035087.1	73807495	.	C	T	.	.	MAF_INRAE=1.667
NC_035087.1	73807509	.	C	T	.	.	MAF_INRAE=46.203;MAF_USDA=31.176
NC_035087.1	73807520	.	G	T	.	.	MAF_INRAE=48.101;MAF_USDA=35.417
NC_035087.1	73807525	.	G	A	.	.	MAF_USDA=3.279
NC_035087.1	73807535	.	G	C	.	.	MAF_USDA=31.25
NC_035087.1	73807536	.	C	T	.	.	MAF_INRAE=10.759;MAF_USDA=12.353
NC_035087.1	73807545	.	G	A	.	.	MAF_INRAE=50.0;MAF_USDA=31.25
NC_035087.1	73807565	.	G	A	.	.	MAF_USDA=13.934
NC_035087.1	73807568	.	C	G	.	.	MAF_USDA=13.934
NC_035087.1	73807644	.	T	G	.	.	MAF_USDA=11.765
NC_035087.1	73807674	.	G	A	.	.	MAF_INRAE=47.368;MAF_USDA=27.647
NC_035087.1	73807730	.	C	A	.	.	MAF_INRAE=1.667
NC_035087.1	73807764	.	T	G	.	.	MAF_INRAE=1.667
NC_035087.1	73807778	.	C	A	.	.	MAF_INRAE=2.5
NC_035087.1	73807799	.	C	A	.	.	MAF_INRAE=50.0;MAF_USDA=39.583
NC_035087.1	73807812	.	T	A	.	.	MAF_INRAE=7.5
NC_035087.1	73807889	.	C	T	.	.	MAF_INRAE=1.667
NC_035087.1	73807937	.	A	G	.	.	MAF_INRAE=47.368;MAF_USDA=28.824
NC_035087.1	73807940	.	C	T	.	.	MAF_USDA=39.583
NC_035087.1	73807990	.	A	G	.	.	MAF_INRAE=5.696;MAF_USDA=14.706
NC_035087.1	73808019	.	T	C	.	.	MAF_INRAE=49.167;MAF_USDA=25.882
NC_035087.1	73808020	.	A	G	.	.	MAF_INRAE=49.167;MAF_USDA=33.333
NC_035087.1	73808038	.	A	T	.	.	MAF_INRAE=47.5;MAF_USDA=41.765
NC_035087.1	73808048	.	G	A	.	.	MAF_INRAE=50.0;MAF_USDA=28.235
NC_035087.1	73808053	.	A	C	.	.	MAF_USDA=1.639
NC_035087.1	73808056	.	G	A	.	.	MAF_INRAE=6.667
NC_035087.1	73808195	.	T	C	.	.	MAF_INRAE=4.167;MAF_USDA=12.353
NC_035087.1	73808196	.	G	T	.	.	MAF_INRAE=47.5;MAF_USDA=20.0
NC_035087.1	73808242	.	C	A	.	.	MAF_USDA=6.25
NC_035087.1	73808257	.	A	C	.	.	MAF_INRAE=43.038;MAF_USDA=40.0
NC_035087.1	73808294	.	A	C	.	.	MAF_INRAE=46.203;MAF_USDA=39.583
NC_035087.1	73808300	.	C	A	.	.	MAF_INRAE=5.696;MAF_USDA=10.0
NC_035087.1	73808318	.	A	T	.	.	MAF_INRAE=46.203;MAF_USDA=28.824
NC_035087.1	73808328	.	T	C	.	.	MAF_INRAE=46.203;MAF_USDA=28.824
NC_035087.1	73808340	.	T	A	.	.	MAF_INRAE=46.203;MAF_USDA=29.412
NC_035087.1	73808391	.	C	T	.	.	MAF_USDA=2.459
NC_035087.1	73808392	.	G	A	.	.	MAF_USDA=12.295
NC_035087.1	73808406	.	T	C	.	.	MAF_INRAE=1.667;MAF_USDA=11.176
NC_035087.1	73808478	.	T	C	.	.	MAF_INRAE=2.5;MAF_USDA=18.235
NC_035087.1	73808643	.	A	C	.	.	MAF_INRAE=45.57;MAF_USDA=28.235
NC_035087.1	73808680	.	G	A	.	.	MAF_USDA=1.639
NC_035087.1	73808699	.	C	T	.	.	MAF_INRAE=44.937;MAF_USDA=28.235
NC_035087.1	73808701	.	C	A	.	.	MAF_USDA=1.639
NC_035087.1	73808708	.	C	T	.	.	MAF_USDA=10.656
NC_035087.1	73808735	.	G	A	.	.	MAF_INRAE=44.937;MAF_USDA=26.471
NC_035087.1	73808753	.	C	T	.	.	MAF_INRAE=47.368;MAF_USDA=27.059
NC_035087.1	73808789	.	A	G	.	.	MAF_USDA=12.048
NC_035087.1	73808810	.	C	T	.	.	MAF_USDA=6.25
NC_035087.1	73808819	.	G	T	.	.	MAF_INRAE=47.368;MAF_USDA=39.583
NC_035087.1	73810342	.	C	A	.	.	MAF_USDA=1.667
NC_035087.1	73810490	.	A	T	.	.	MAF_USDA=10.656
NC_035087.1	73810507	.	A	T	.	.	MAF_USDA=12.295
NC_035087.1	73810563	.	C	T	.	.	MAF_INRAE=6.667;MAF_USDA=3.279
NC_035087.1	73810596	.	C	A	.	.	MAF_USDA=3.279
NC_035087.1	73810723	.	C	A	.	.	MAF_USDA=4.098
NC_035087.1	73810754	.	A	G	.	.	MAF_USDA=9.836
NC_035087.1	73810759	.	T	A	.	.	MAF_USDA=7.377
NC_035087.1	73810762	.	G	A	.	.	MAF_USDA=10.656
NC_035087.1	73810840	.	C	T	.	.	MAF_INRAE=45.57;MAF_USDA=21.765
NC_035087.1	73810863	.	G	A	.	.	MAF_INRAE=15.833;MAF_USDA=1.765
NC_035087.1	73810885	.	C	T	.	.	MAF_USDA=10.656
NC_035087.1	73810904	.	C	T	.	.	MAF_USDA=13.115
NC_035087.1	73810929	.	C	A	.	.	MAF_INRAE=45.57;MAF_USDA=30.0
NC_035087.1	73810961	.	T	A	.	.	MAF_INRAE=48.734;MAF_USDA=30.0
NC_035087.1	73810962	.	G	T	.	.	MAF_INRAE=49.167;MAF_USDA=30.0
NC_035087.1	73811020	.	C	A	.	.	MAF_USDA=6.557
NC_035087.1	73811099	.	G	T	.	.	MAF_INRAE=15.0;MAF_USDA=10.588
NC_035087.1	73811107	.	G	A	.	.	MAF_INRAE=5.063;MAF_USDA=12.295
NC_035087.1	73811168	.	G	C	.	.	MAF_INRAE=49.367
NC_035087.1	73811169	.	T	C	.	.	MAF_INRAE=14.167
NC_035087.1	73811214	.	A	G	.	.	MAF_USDA=1.639
NC_035087.1	73811215	.	G	A	.	.	MAF_USDA=1.639
NC_035087.1	73811216	.	G	A	.	.	MAF_USDA=1.639
NC_035087.1	73811218	.	T	A	.	.	MAF_USDA=12.295
NC_035087.1	73811242	.	T	G,A	.	.	MAF_INRAE=10.526
NC_035087.1	73811273	.	G	A	.	.	MAF_INRAE=47.368;MAF_USDA=20.588
NC_035087.1	73811281	.	G	A	.	.	MAF_INRAE=47.368;MAF_USDA=20.588
NC_035087.1	73811314	.	T	C	.	.	MAF_USDA=1.639
NC_035087.1	73811387	.	T	A	.	.	MAF_INRAE=15.0
NC_035087.1	73811403	.	T	G	.	.	MAF_INRAE=1.667;MAF_USDA=16.393
NC_035087.1	73811472	.	G	A	.	.	MAF_INRAE=5.063;MAF_USDA=1.176
NC_035087.1	73811505	.	G	T	.	.	MAF_INRAE=10.526;MAF_USDA=3.529
NC_035087.1	73811532	.	G	A	.	.	MAF_INRAE=1.667;MAF_USDA=11.017
NC_035087.1	73811613	.	C	T	.	.	MAF_USDA=1.639
NC_035087.1	73811634	.	C	T	.	.	MAF_INRAE=10.127;MAF_USDA=20.588
NC_035087.1	73811679	.	G	A	.	.	MAF_INRAE=47.368;MAF_USDA=40.0
NC_035087.1	73811682	.	G	A	.	.	MAF_USDA=13.934
NC_035087.1	73811703	.	G	A	.	.	MAF_USDA=11.475
NC_035087.1	73811718	.	G	A	.	.	MAF_USDA=7.377
NC_035087.1	73811739	.	G	A	.	.	MAF_USDA=7.5
NC_035087.1	73811755	.	C	T	.	.	MAF_USDA=2.5
NC_035087.1	73811768	.	T	C	.	.	MAF_USDA=10.588
NC_035087.1	73811778	.	C	T	.	.	MAF_INRAE=5.063
NC_035087.1	73811802	.	G	A	.	.	MAF_USDA=6.557
NC_035087.1	73811819	.	C	T	.	.	MAF_USDA=1.639
NC_035087.1	73811853	.	G	A	.	.	MAF_USDA=5.738
NC_035087.1	73811882	.	C	G	.	.	MAF_INRAE=1.667;MAF_USDA=17.213
NC_035087.1	73811897	.	C	T	.	.	MAF_INRAE=1.667;MAF_USDA=18.333
NC_035087.1	73811902	.	G	A	.	.	MAF_INRAE=1.667;MAF_USDA=16.667
NC_035087.1	73811933	.	C	T	.	.	MAF_INRAE=2.5
NC_035087.1	73812017	.	G	T	.	.	MAF_INRAE=44.304;MAF_USDA=31.765
NC_035087.1	73812074	.	G	A	.	.	MAF_INRAE=1.667;MAF_USDA=20.588
NC_035087.1	73812092	.	T	C	.	.	MAF_INRAE=1.667;MAF_USDA=15.574
NC_035087.1	73812261	.	G	T	.	.	MAF_INRAE=1.667;MAF_USDA=16.379
NC_035087.1	73812316	.	A	C	.	.	MAF_INRAE=1.667
NC_035087.1	73812386	.	C	A	.	.	MAF_INRAE=1.667;MAF_USDA=16.379
NC_035087.1	73812387	.	C	T	.	.	MAF_INRAE=1.667
NC_035087.1	73812400	.	T	C	.	.	MAF_USDA=8.537
NC_035087.1	73812470	.	A	T	.	.	MAF_USDA=8.235
NC_035087.1	73812519	.	T	C	.	.	MAF_USDA=8.235
NC_035087.1	73812550	.	A	C	.	.	MAF_USDA=4.098
NC_035087.1	73812608	.	G	T	.	.	MAF_USDA=6.25
NC_035087.1	73812683	.	A	C	.	.	MAF_INRAE=1.667;MAF_USDA=17.213
NC_035087.1	73812684	.	C	T	.	.	MAF_INRAE=10.127;MAF_USDA=15.882
NC_035087.1	73812776	.	G	T	.	.	MAF_INRAE=1.667;MAF_USDA=20.0
NC_035087.1	73812789	.	G	A	.	.	MAF_INRAE=15.0;MAF_USDA=5.882
NC_035087.1	73812961	.	G	A	.	.	MAF_USDA=16.393
NC_035087.1	73813066	.	T	A	.	.	MAF_INRAE=1.667;MAF_USDA=17.213
NC_035087.1	73813120	.	C	A	.	.	MAF_INRAE=1.667;MAF_USDA=20.0
NC_035087.1	73813164	.	C	A	.	.	MAF_INRAE=1.667;MAF_USDA=20.588
NC_035087.1	73813184	.	G	T	.	.	MAF_USDA=1.639
NC_035087.1	73813210	.	A	T	.	.	MAF_USDA=8.235
NC_035087.1	73813261	.	C	T	.	.	MAF_INRAE=16.667;MAF_USDA=26.23
NC_035087.1	73813263	.	A	G	.	.	MAF_INRAE=16.667;MAF_USDA=26.23
NC_035087.1	73813334	.	G	A	.	.	MAF_INRAE=16.667;MAF_USDA=17.213
NC_035087.1	73813339	.	G	A	.	.	MAF_INRAE=10.127;MAF_USDA=3.529
NC_035087.1	73813350	.	T	A	.	.	MAF_INRAE=15.789
NC_035087.1	73813370	.	G	T	.	.	MAF_INRAE=4.43;MAF_USDA=2.083
NC_035087.1	73813399	.	A	G	.	.	MAF_INRAE=18.333;MAF_USDA=25.41
NC_035087.1	73813475	.	C	T	.	.	MAF_USDA=3.279
NC_035087.1	73813476	.	A	G	.	.	MAF_INRAE=17.5;MAF_USDA=27.049
NC_035087.1	73813585	.	C	A	.	.	MAF_USDA=6.667
NC_035087.1	73813599	.	T	A	.	.	MAF_USDA=10.417
NC_035087.1	73813885	.	C	A	.	.	MAF_USDA=4.167
NC_035087.1	73813900	.	A	T	.	.	MAF_USDA=9.524
NC_035087.1	73813901	.	T	A	.	.	MAF_USDA=8.929
NC_035087.1	73813912	.	G	T	.	.	MAF_USDA=9.524
NC_035087.1	73813920	.	C	G	.	.	MAF_USDA=8.929
NC_035087.1	73813936	.	T	A	.	.	MAF_USDA=1.639
NC_035087.1	73813966	.	G	A	.	.	MAF_USDA=12.5
NC_035087.1	73813990	.	G	A	.	.	MAF_USDA=9.412
NC_035087.1	73814005	.	C	T	.	.	MAF_INRAE=21.053;MAF_USDA=26.471
NC_035087.1	73814013	.	G	T	.	.	MAF_USDA=10.588
NC_035087.1	73814116	.	C	T	.	.	MAF_INRAE=14.167;MAF_USDA=12.5
NC_035087.1	73814117	.	G	T	.	.	MAF_INRAE=14.167;MAF_USDA=12.5
NC_035087.1	73814176	.	G	A	.	.	MAF_INRAE=5.263
NC_035087.1	73814249	.	G	T	.	.	MAF_INRAE=12.025;MAF_USDA=30.0
NC_035087.1	73814251	.	A	T	.	.	MAF_USDA=10.588
NC_035087.1	73814307	.	A	G	.	.	MAF_INRAE=31.579;MAF_USDA=10.588
NC_035087.1	73814353	.	A	C	.	.	MAF_USDA=9.524
NC_035087.1	73814445	.	G	T	.	.	MAF_INRAE=47.368;MAF_USDA=43.478
NC_035087.1	73814460	.	G	T	.	.	MAF_USDA=8.333
NC_035087.1	73814516	.	G	T	.	.	MAF_INRAE=42.105;MAF_USDA=40.588
NC_035087.1	73814543	.	A	T	.	.	MAF_INRAE=47.368;MAF_USDA=50.0
NC_035087.1	73814613	.	G	T	.	.	MAF_INRAE=21.053;MAF_USDA=20.833
NC_035087.1	73814618	.	T	C	.	.	MAF_USDA=6.25
NC_035087.1	73814775	.	C	T	.	.	MAF_INRAE=31.579;MAF_USDA=43.75
NC_035087.1	73814784	.	T	G	.	.	MAF_INRAE=31.579;MAF_USDA=43.75
NC_035087.1	73814821	.	C	T	.	.	MAF_USDA=20.833
NC_035087.1	73814861	.	C	T	.	.	MAF_INRAE=41.139;MAF_USDA=29.412
NC_035087.1	73814937	.	C	A	.	.	MAF_INRAE=12.5;MAF_USDA=10.0
NC_035087.1	73814963	.	T	C	.	.	MAF_INRAE=17.722;MAF_USDA=38.235
NC_035087.1	73815049	.	G	A	.	.	MAF_INRAE=21.053;MAF_USDA=28.824
NC_035087.1	73815088	.	G	C	.	.	MAF_INRAE=1.667
NC_035087.1	73815190	.	T	A	.	.	MAF_USDA=14.706
NC_035087.1	73815236	.	A	T	.	.	MAF_INRAE=2.5
NC_035087.1	73815240	.	A	T	.	.	MAF_INRAE=2.5
NC_035087.1	73815253	.	G	A	.	.	MAF_USDA=13.333
NC_035087.1	73815266	.	A	G	.	.	MAF_INRAE=42.105;MAF_USDA=26.471
NC_035087.1	73815294	.	C	T	.	.	MAF_USDA=19.412
NC_035087.1	73815362	.	T	C	.	.	MAF_USDA=14.118
NC_035087.1	73815374	.	G	A	.	.	MAF_INRAE=10.526
NC_035087.1	73815418	.	T	A	.	.	MAF_INRAE=5.0
NC_035087.1	73815465	.	A	C	.	.	MAF_USDA=16.667
NC_035087.1	73815483	.	A	T	.	.	MAF_USDA=5.738
NC_035087.1	73815488	.	G	A	.	.	MAF_INRAE=45.57;MAF_USDA=20.588
NC_035087.1	73815551	.	C	A	.	.	MAF_USDA=4.918
NC_035087.1	73815608	.	G	T	.	.	MAF_USDA=1.639
NC_035087.1	73815639	.	A	C	.	.	MAF_INRAE=10.526
NC_035087.1	73815663	.	C	A	.	.	MAF_USDA=1.639
NC_035087.1	73815690	.	G	C	.	.	MAF_INRAE=49.367;MAF_USDA=20.0
NC_035087.1	73815691	.	C	T	.	.	MAF_INRAE=50.0;MAF_USDA=20.0
NC_035087.1	73815705	.	G	A	.	.	MAF_USDA=1.639
NC_035087.1	73815720	.	A	G	.	.	MAF_USDA=1.639
NC_035087.1	73815736	.	A	C	.	.	MAF_INRAE=15.833;MAF_USDA=13.115
NC_035087.1	73815862	.	A	C	.	.	MAF_INRAE=32.278;MAF_USDA=45.294
NC_035087.1	73815913	.	G	T	.	.	MAF_USDA=4.167
NC_035087.1	73815953	.	G	A	.	.	MAF_USDA=5.738
NC_035087.1	73816064	.	A	C	.	.	MAF_USDA=28.689
NC_035087.1	73816409	.	A	T	.	.	MAF_INRAE=47.368;MAF_USDA=39.583
NC_035087.1	73816410	.	T	C	.	.	MAF_INRAE=3.797;MAF_USDA=2.083
NC_035087.1	73816423	.	C	T	.	.	MAF_USDA=5.738
NC_035087.1	73816440	.	A	T	.	.	MAF_INRAE=13.333
NC_035087.1	73816455	.	C	A	.	.	MAF_USDA=23.77
NC_035087.1	73816472	.	G	T	.	.	MAF_INRAE=10.526
NC_035087.1	73816540	.	C	T	.	.	MAF_USDA=18.75
NC_035087.1	73816687	.	C	T	.	.	MAF_USDA=27.083
NC_035087.1	73816712	.	G	A	.	.	MAF_USDA=20.833
NC_035087.1	73816761	.	A	G	.	.	MAF_USDA=13.115
NC_035087.1	73817564	.	A	G	.	.	MAF_USDA=2.083
NC_035087.1	73817677	.	T	A	.	.	MAF_USDA=1.639
NC_035087.1	73817741	.	C	A	.	.	MAF_USDA=4.918
NC_035087.1	73817751	.	G	A	.	.	MAF_INRAE=44.304;MAF_USDA=22.353
NC_035087.1	73817793	.	C	A	.	.	MAF_INRAE=45.57;MAF_USDA=19.412
NC_035087.1	73817798	.	T	C	.	.	MAF_INRAE=10.526
NC_035087.1	73817805	.	G	A	.	.	MAF_INRAE=10.526
NC_035087.1	73817820	.	C	A	.	.	MAF_USDA=5.738
NC_035087.1	73817834	.	A	G	.	.	MAF_USDA=1.639
NC_035087.1	73817836	.	C	T	.	.	MAF_USDA=2.459
NC_035087.1	73817837	.	A	G	.	.	MAF_USDA=2.459
NC_035087.1	73817898	.	C	A	.	.	MAF_USDA=1.695
NC_035087.1	73817907	.	T	C	.	.	MAF_USDA=5.085
NC_035087.1	73817910	.	T	C	.	.	MAF_USDA=5.085
NC_035087.1	73817914	.	G	C	.	.	MAF_USDA=5.085
NC_035087.1	73817920	.	A	G	.	.	MAF_USDA=6.78
NC_035087.1	73817929	.	T	A	.	.	MAF_INRAE=13.291;MAF_USDA=1.205
NC_035087.1	73817933	.	C	A	.	.	MAF_USDA=1.695
NC_035087.1	73817968	.	A	C	.	.	MAF_INRAE=5.696;MAF_USDA=12.048
NC_035087.1	73817979	.	G	C	.	.	MAF_USDA=1.695
NC_035087.1	73817987	.	A	C	.	.	MAF_INRAE=47.368;MAF_USDA=20.482
NC_035087.1	73817997	.	T	A	.	.	MAF_USDA=2.41
NC_035087.1	73818009	.	G	A	.	.	MAF_USDA=11.446
NC_035087.1	73818010	.	C	T	.	.	MAF_USDA=4.237
NC_035087.1	73818040	.	T	G	.	.	MAF_USDA=1.695
NC_035087.1	73818075	.	G	A	.	.	MAF_INRAE=5.263
NC_035087.1	73818100	.	A	G	.	.	MAF_USDA=3.333
NC_035087.1	73818156	.	A	T	.	.	MAF_USDA=10.588
NC_035087.1	73818198	.	G	C	.	.	MAF_USDA=3.333
NC_035087.1	73818226	.	T	A	.	.	MAF_USDA=5.172
NC_035087.1	73819585	.	G	A	.	.	MAF_USDA=1.639
NC_035087.1	73819626	.	T	C	.	.	MAF_USDA=4.167
NC_035087.1	73819640	.	C	T	.	.	MAF_USDA=2.459
NC_035087.1	73819831	.	C	T	.	.	MAF_USDA=4.167
NC_035087.1	73819841	.	G	T	.	.	MAF_INRAE=10.526;MAF_USDA=4.098
NC_035087.1	73820012	.	G	A	.	.	MAF_USDA=37.5
NC_035087.1	73820285	.	G	A	.	.	MAF_USDA=4.098
NC_035087.1	73820288	.	A	G	.	.	MAF_USDA=6.557
NC_035087.1	73820399	.	T	C	.	.	MAF_USDA=5.738
NC_035087.1	73820747	.	G	T	.	.	MAF_INRAE=14.167
NC_035087.1	73820839	.	T	C	.	.	MAF_USDA=4.098
NC_035087.1	73820845	.	C	T	.	.	MAF_USDA=4.918
NC_035087.1	73820853	.	G	A	.	.	MAF_USDA=4.918
NC_035087.1	73820862	.	A	C	.	.	MAF_USDA=4.918
NC_035087.1	73820949	.	C	T	.	.	MAF_USDA=4.098
NC_035087.1	73820987	.	A	T	.	.	MAF_INRAE=4.43
NC_035087.1	73821000	.	T	G	.	.	MAF_INRAE=1.667;MAF_USDA=6.557
NC_035087.1	73821016	.	C	T	.	.	MAF_INRAE=5.263
NC_035087.1	73822027	.	A	G	.	.	MAF_USDA=4.167
NC_035087.1	73822042	.	C	T	.	.	MAF_USDA=14.583
NC_035087.1	73822158	.	C	T	.	.	MAF_USDA=1.639
NC_035087.1	73822195	.	T	G	.	.	MAF_USDA=4.918
NC_035087.1	73822407	.	A	G	.	.	MAF_INRAE=2.5
NC_035087.1	73822421	.	A	G	.	.	MAF_INRAE=10.526;MAF_USDA=3.529
NC_035087.1	73822531	.	C	A	.	.	MAF_INRAE=5.063;MAF_USDA=3.279
NC_035087.1	73822712	.	A	T	.	.	MAF_INRAE=4.43;MAF_USDA=4.118
NC_035087.1	73822744	.	A	C	.	.	MAF_USDA=6.25
NC_035087.1	73822749	.	G	T	.	.	MAF_USDA=9.836
NC_035087.1	73822861	.	T	A	.	.	MAF_INRAE=4.43
NC_035087.1	73822866	.	C	A	.	.	MAF_INRAE=15.789;MAF_USDA=3.279
NC_035087.1	73822870	.	C	T	.	.	MAF_INRAE=4.43;MAF_USDA=15.882
NC_035087.1	73822872	.	T	A	.	.	MAF_USDA=6.25
NC_035087.1	73822901	.	G	C	.	.	MAF_INRAE=4.43;MAF_USDA=4.118
NC_035087.1	73822920	.	C	A	.	.	MAF_INRAE=11.392;MAF_USDA=12.941
NC_035087.1	73823013	.	T	C	.	.	MAF_USDA=1.639
NC_035087.1	73823182	.	C	T	.	.	MAF_USDA=4.918
NC_035087.1	73823215	.	T	G	.	.	MAF_INRAE=4.43;MAF_USDA=6.471
NC_035087.1	73823225	.	T	C	.	.	MAF_INRAE=48.101;MAF_USDA=30.0
NC_035087.1	73823343	.	A	C	.	.	MAF_INRAE=4.43;MAF_USDA=11.765
NC_035087.1	73823432	.	C	T	.	.	MAF_USDA=5.833
NC_035087.1	73823683	.	T	G	.	.	MAF_USDA=1.639
NC_035087.1	73823685	.	T	G	.	.	MAF_USDA=1.639
NC_035087.1	73823801	.	T	G	.	.	MAF_USDA=3.279
NC_035087.1	73823864	.	C	T	.	.	MAF_INRAE=10.759;MAF_USDA=13.529
NC_035087.1	73823891	.	T	G	.	.	MAF_INRAE=5.696;MAF_USDA=7.647
NC_035087.1	73823948	.	A	G	.	.	MAF_USDA=8.197
NC_035087.1	73824015	.	C	T	.	.	MAF_INRAE=10.526
NC_035087.1	73824206	.	G	T	.	.	MAF_USDA=4.706
NC_035087.1	73824265	.	G	T	.	.	MAF_INRAE=5.696
NC_035087.1	73824327	.	A	T	.	.	MAF_USDA=1.639
NC_035087.1	73824329	.	C	T	.	.	MAF_USDA=1.639
NC_035087.1	73824351	.	A	C	.	.	MAF_USDA=1.639
NC_035087.1	73824498	.	C	T	.	.	MAF_INRAE=14.167;MAF_USDA=9.412
NC_035087.1	73824600	.	G	T	.	.	MAF_INRAE=4.43;MAF_USDA=4.706
NC_035087.1	73824688	.	T	C	.	.	MAF_USDA=4.098
NC_035087.1	73824749	.	A	C	.	.	MAF_USDA=6.25
NC_035087.1	73824807	.	C	A	.	.	MAF_INRAE=46.203;MAF_USDA=21.176
NC_035087.1	73824900	.	G	A	.	.	MAF_USDA=4.918
NC_035087.1	73824906	.	T	G	.	.	MAF_USDA=1.639
NC_035087.1	73824973	.	G	T	.	.	MAF_INRAE=13.291
NC_035087.1	73824978	.	A	G	.	.	MAF_INRAE=7.5
NC_035087.1	73824991	.	T	G	.	.	MAF_INRAE=7.5
NC_035087.1	73825012	.	T	C	.	.	MAF_INRAE=13.333
NC_035087.1	73825024	.	C	G	.	.	MAF_USDA=1.639
NC_035087.1	73825030	.	A	T	.	.	MAF_INRAE=12.5
NC_035087.1	73825042	.	G	T	.	.	MAF_INRAE=11.667
NC_035087.1	73825078	.	G	A	.	.	MAF_INRAE=3.333;MAF_USDA=15.294
NC_035087.1	73825097	.	A	G	.	.	MAF_INRAE=2.5;MAF_USDA=7.377
NC_035087.1	73825141	.	T	C	.	.	MAF_INRAE=18.421;MAF_USDA=18.75
NC_035087.1	73825200	.	T	G	.	.	MAF_INRAE=47.368;MAF_USDA=26.471
NC_035087.1	73825205	.	C	G	.	.	MAF_USDA=3.279
NC_035087.1	73825233	.	C	T	.	.	MAF_USDA=18.75
NC_035087.1	73825234	.	C	T	.	.	MAF_USDA=5.882
NC_035087.1	73825244	.	T	G	.	.	MAF_USDA=20.833
NC_035087.1	73825251	.	T	C	.	.	MAF_USDA=18.75
NC_035087.1	73825259	.	A	G	.	.	MAF_USDA=5.294
NC_035087.1	73825278	.	T	G	.	.	MAF_USDA=18.824
NC_035087.1	73825291	.	T	C	.	.	MAF_USDA=47.917
NC_035087.1	73825310	.	C	T	.	.	MAF_USDA=25.294
NC_035087.1	73825312	.	G	C	.	.	MAF_USDA=43.75
NC_035087.1	73825319	.	G	T	.	.	MAF_USDA=12.941
NC_035087.1	73825322	.	G	T	.	.	MAF_USDA=29.167
NC_035087.1	73825324	.	G	A	.	.	MAF_USDA=18.452
NC_035087.1	73825416	.	A	G	.	.	MAF_USDA=12.5
NC_035087.1	73825429	.	A	T	.	.	MAF_USDA=1.639
NC_035087.1	73825436	.	G	A	.	.	MAF_USDA=3.529
NC_035087.1	73825444	.	T	A	.	.	MAF_USDA=12.5
NC_035087.1	73825481	.	C	T	.	.	MAF_INRAE=2.5
NC_035087.1	73825482	.	A	G	.	.	MAF_INRAE=2.5
NC_035087.1	73825484	.	T	G	.	.	MAF_USDA=2.459
NC_035087.1	73825496	.	A	C	.	.	MAF_USDA=20.833
NC_035087.1	73825507	.	A	G	.	.	MAF_USDA=16.667
NC_035087.1	73825512	.	G	A	.	.	MAF_USDA=18.75
NC_035087.1	73825513	.	A	C	.	.	MAF_USDA=18.75
NC_035087.1	73825514	.	T	C	.	.	MAF_INRAE=15.0
NC_035087.1	73825571	.	A	G	.	.	MAF_USDA=1.639
NC_035087.1	73825598	.	A	G	.	.	MAF_INRAE=21.053;MAF_USDA=18.75
NC_035087.1	73825615	.	C	A	.	.	MAF_USDA=1.639
NC_035087.1	73825626	.	T	C	.	.	MAF_USDA=5.882
NC_035087.1	73825645	.	A	G	.	.	MAF_USDA=1.639
NC_035087.1	73825675	.	T	G	.	.	MAF_INRAE=21.053;MAF_USDA=18.75
NC_035087.1	73825683	.	C	A	.	.	MAF_USDA=2.459
NC_035087.1	73825729	.	A	C	.	.	MAF_INRAE=21.053;MAF_USDA=18.75
NC_035087.1	73825775	.	A	C	.	.	MAF_USDA=14.583
NC_035087.1	73825865	.	G	A	.	.	MAF_USDA=1.639
NC_035087.1	73825932	.	G	C	.	.	MAF_INRAE=3.333;MAF_USDA=5.882
NC_035087.1	73825939	.	T	C	.	.	MAF_USDA=5.738
NC_035087.1	73826532	.	T	G	.	.	MAF_INRAE=21.053;MAF_USDA=12.048
NC_035087.1	73826951	.	A	G	.	.	MAF_USDA=39.412
NC_035087.1	73826973	.	A	T	.	.	MAF_USDA=39.412
NC_035087.1	73826979	.	G	T	.	.	MAF_USDA=1.639
NC_035087.1	73827170	.	G	T	.	.	MAF_INRAE=37.975;MAF_USDA=47.647
NC_035087.1	73827179	.	C	T	.	.	MAF_USDA=2.353
NC_035087.1	73827209	.	A	C	.	.	MAF_INRAE=38.608;MAF_USDA=41.765
NC_035087.1	73827256	.	A	G	.	.	MAF_USDA=3.279
NC_035087.1	73827303	.	A	T	.	.	MAF_USDA=1.667
NC_035087.1	73827338	.	C	A	.	.	MAF_USDA=9.016
NC_035087.1	73827369	.	C	A	.	.	MAF_INRAE=10.127;MAF_USDA=9.412
NC_035087.1	73827394	.	G	T	.	.	MAF_INRAE=47.468;MAF_USDA=45.882
NC_035087.1	73827395	.	C	T	.	.	MAF_INRAE=45.833;MAF_USDA=45.882
NC_035087.1	73827410	.	G	A	.	.	MAF_USDA=5.882
NC_035087.1	73827413	.	A	T	.	.	MAF_USDA=4.098
NC_035087.1	73827421	.	G	A	.	.	MAF_USDA=3.279
NC_035087.1	73827441	.	C	T	.	.	MAF_INRAE=15.0;MAF_USDA=8.197
NC_035087.1	73827496	.	A	G	.	.	MAF_INRAE=15.0
NC_035087.1	73827517	.	G	A	.	.	MAF_USDA=1.639
NC_035087.1	73827518	.	G	T	.	.	MAF_USDA=1.639
NC_035087.1	73827571	.	G	T	.	.	MAF_USDA=2.459
NC_035087.1	73827575	.	T	C	.	.	MAF_INRAE=31.013;MAF_USDA=39.412
NC_035087.1	73827581	.	A	G	.	.	MAF_INRAE=31.013;MAF_USDA=38.095
NC_035087.1	73827582	.	C	A	.	.	MAF_INRAE=29.167;MAF_USDA=35.119
NC_035087.1	73827584	.	C	A	.	.	MAF_INRAE=29.167;MAF_USDA=34.524
NC_035087.1	73827596	.	C	T	.	.	MAF_INRAE=5.063;MAF_USDA=1.765
NC_035087.1	73827614	.	C	A	.	.	MAF_INRAE=5.833;MAF_USDA=32.941
NC_035087.1	73827617	.	T	A	.	.	MAF_INRAE=30.833;MAF_USDA=38.235
NC_035087.1	73827620	.	T	G	.	.	MAF_INRAE=30.833;MAF_USDA=38.235
NC_035087.1	73827624	.	T	A	.	.	MAF_INRAE=25.0;MAF_USDA=8.824
NC_035087.1	73827650	.	A	C	.	.	MAF_INRAE=22.785;MAF_USDA=41.176
NC_035087.1	73827681	.	A	G	.	.	MAF_USDA=2.459
NC_035087.1	73827697	.	T	G	.	.	MAF_INRAE=14.167;MAF_USDA=10.656
NC_035087.1	73827702	.	A	G	.	.	MAF_INRAE=14.167;MAF_USDA=10.656
NC_035087.1	73827712	.	T	C	.	.	MAF_INRAE=17.722;MAF_USDA=49.412
NC_035087.1	73827800	.	G	T	.	.	MAF_USDA=2.459
NC_035087.1	73827892	.	A	G	.	.	MAF_INRAE=31.579;MAF_USDA=36.747
NC_035087.1	73827962	.	T	G	.	.	MAF_USDA=10.843
NC_035087.1	73827982	.	T	A	.	.	MAF_USDA=17.47
NC_035087.1	73828010	.	TAAAAA	TAAAAT	.	.	MAF_USDA=2.083
NC_035087.1	73828015	.	A	T	.	.	MAF_USDA=5.833
NC_035087.1	73828016	.	C	A	.	.	MAF_USDA=2.5
NC_035087.1	73828038	.	C	A	.	.	MAF_USDA=41.667
NC_035087.1	73828062	.	G	A	.	.	MAF_USDA=31.25
NC_035087.1	73830471	.	A	G	.	.	MAF_USDA=8.235
NC_035087.1	73830557	.	C	A	.	.	MAF_INRAE=5.696;MAF_USDA=1.765
NC_035087.1	73830563	.	T	C	.	.	MAF_USDA=3.279
NC_035087.1	73830577	.	C	G	.	.	MAF_USDA=2.459
NC_035087.1	73830752	.	A	G	.	.	MAF_USDA=6.25
NC_035087.1	73830773	.	T	A	.	.	MAF_USDA=31.25
NC_035087.1	73831292	.	G	T	.	.	MAF_INRAE=18.354;MAF_USDA=9.412
NC_035087.1	73831310	.	T	C	.	.	MAF_INRAE=28.333;MAF_USDA=40.588
NC_035087.1	73831311	.	G	T	.	.	MAF_INRAE=10.526;MAF_USDA=11.765
NC_035087.1	73831390	.	A	G	.	.	MAF_INRAE=15.0;MAF_USDA=4.918
NC_035087.1	73831433	.	C	G	.	.	MAF_USDA=2.353
NC_035087.1	73831435	.	G	T	.	.	MAF_USDA=1.639
NC_035087.1	73831605	.	A	G	.	.	MAF_INRAE=30.0;MAF_USDA=42.353
NC_035087.1	73831615	.	C	G	.	.	MAF_USDA=4.167
NC_035087.1	73831652	.	T	G	.	.	MAF_INRAE=30.0;MAF_USDA=41.765
NC_035087.1	73831671	.	A	C	.	.	MAF_USDA=1.639
NC_035087.1	73831675	.	A	C	.	.	MAF_INRAE=1.667;MAF_USDA=1.765
NC_035087.1	73831706	.	G	A	.	.	MAF_INRAE=13.333;MAF_USDA=30.0
NC_035087.1	73831711	.	G	A	.	.	MAF_USDA=3.529
NC_035087.1	73831712	.	A	G	.	.	MAF_USDA=3.529
NC_035087.1	73831713	.	G	A	.	.	MAF_USDA=2.083
NC_035087.1	73831715	.	G	T	.	.	MAF_USDA=1.639
NC_035087.1	73831720	.	T	G	.	.	MAF_USDA=10.588
NC_035087.1	73831728	.	T	G	.	.	MAF_USDA=6.557
NC_035087.1	73831814	.	C	T	.	.	MAF_INRAE=5.263
NC_035087.1	73831850	.	A	G	.	.	MAF_INRAE=1.667;MAF_USDA=2.353
NC_035087.1	73831866	.	C	T	.	.	MAF_INRAE=1.667;MAF_USDA=2.353
NC_035087.1	73831948	.	G	T	.	.	MAF_USDA=1.639
NC_035087.1	73831977	.	G	T	.	.	MAF_USDA=2.083
NC_035087.1	73832001	.	C	T	.	.	MAF_USDA=2.459
NC_035087.1	73832047	.	T	C	.	.	MAF_USDA=10.417
NC_035087.1	73832400	.	G	A	.	.	MAF_USDA=39.583
NC_035087.1	73832413	.	A	G	.	.	MAF_USDA=43.75
NC_035087.1	73832416	.	A	T	.	.	MAF_USDA=3.279
NC_035087.1	73832417	.	C	A	.	.	MAF_USDA=4.167
NC_035087.1	73832456	.	C	A	.	.	MAF_USDA=2.459
NC_035087.1	73832468	.	C	T	.	.	MAF_USDA=5.833
NC_035087.1	73832476	.	A	G	.	.	MAF_USDA=35.417
NC_035087.1	73832533	.	G	A	.	.	MAF_USDA=15.574
NC_035087.1	73832542	.	G	T	.	.	MAF_USDA=3.333
NC_035087.1	73832545	.	A	T	.	.	MAF_USDA=3.333
NC_035087.1	73832557	.	C	G	.	.	MAF_USDA=14.754
NC_035087.1	73832567	.	T	C	.	.	MAF_USDA=9.016
NC_035087.1	73832584	.	T	A	.	.	MAF_INRAE=31.579;MAF_USDA=30.588
NC_035087.1	73832615	.	T	C	.	.	MAF_INRAE=42.105;MAF_USDA=30.588
NC_035087.1	73832666	.	T	C	.	.	MAF_USDA=8.824
NC_035087.1	73832673	.	G	T	.	.	MAF_USDA=6.557
NC_035087.1	73832724	.	G	T	.	.	MAF_USDA=2.459
NC_035087.1	73832732	.	C	T	.	.	MAF_INRAE=5.263;MAF_USDA=11.176
NC_035087.1	73832748	.	C	A	.	.	MAF_USDA=2.459
NC_035087.1	73832749	.	T	A	.	.	MAF_USDA=3.279
NC_035087.1	73832750	.	T	A	.	.	MAF_USDA=2.459
NC_035087.1	73832763	.	C	T	.	.	MAF_USDA=2.459
NC_035087.1	73832766	.	G	A	.	.	MAF_USDA=3.279
NC_035087.1	73832767	.	G	C	.	.	MAF_USDA=6.557
NC_035087.1	73832768	.	T	A	.	.	MAF_USDA=6.557
NC_035087.1	73832774	.	G	T	.	.	MAF_INRAE=47.368;MAF_USDA=15.882
NC_035087.1	73832791	.	A	C	.	.	MAF_USDA=13.934
NC_035087.1	73832855	.	C	A	.	.	MAF_USDA=1.639
NC_035087.1	73832918	.	A	T	.	.	MAF_INRAE=6.962;MAF_USDA=4.706
NC_035087.1	73832919	.	G	T	.	.	MAF_INRAE=5.263;MAF_USDA=16.471
NC_035087.1	73832971	.	G	T	.	.	MAF_USDA=1.639
NC_035087.1	73835225	.	C	T	.	.	MAF_USDA=11.446
NC_035087.1	73835260	.	G	T	.	.	MAF_USDA=37.647
NC_035087.1	73835261	.	C	A	.	.	MAF_USDA=16.667
NC_035087.1	73835267	.	A	G	.	.	MAF_USDA=2.459
NC_035087.1	73835296	.	C	T	.	.	MAF_USDA=2.459
NC_035087.1	73835323	.	T	C	.	.	MAF_USDA=45.833
NC_035087.1	73835354	.	T	C	.	.	MAF_USDA=36.471
NC_035087.1	73835375	.	A	C	.	.	MAF_USDA=37.647
NC_035087.1	73835461	.	C	T	.	.	MAF_USDA=7.059
NC_035087.1	73835475	.	A	G	.	.	MAF_INRAE=15.789;MAF_USDA=37.059
NC_035087.1	73835483	.	T	G	.	.	MAF_INRAE=15.789;MAF_USDA=37.647
NC_035087.1	73835492	.	T	A	.	.	MAF_INRAE=15.789;MAF_USDA=37.647
NC_035087.1	73835513	.	T	G	.	.	MAF_USDA=37.647
NC_035087.1	73835561	.	G	A	.	.	MAF_USDA=2.083
NC_035087.1	73835564	.	T	C	.	.	MAF_INRAE=5.263;MAF_USDA=8.824
NC_035087.1	73835600	.	G	A	.	.	MAF_USDA=2.941
NC_035087.1	73835652	.	A	C	.	.	MAF_INRAE=22.785;MAF_USDA=30.0
NC_035087.1	73835703	.	G	T	.	.	MAF_USDA=1.639
NC_035087.1	73837414	.	A	G	.	.	MAF_USDA=43.75
NC_035087.1	73837439	.	A	C	.	.	MAF_USDA=18.75
NC_035087.1	73837447	.	A	T	.	.	MAF_USDA=47.826
NC_035087.1	73837454	.	G	A	.	.	MAF_USDA=20.833
NC_035087.1	73837502	.	T	C	.	.	MAF_USDA=22.917
NC_035087.1	73837521	.	T	A	.	.	MAF_USDA=18.75
NC_035087.1	73837535	.	T	C	.	.	MAF_USDA=25.0
NC_035087.1	73837601	.	T	C	.	.	MAF_USDA=3.279
NC_035087.1	73837635	.	C	A	.	.	MAF_USDA=1.667
NC_035087.1	73837643	.	A	G	.	.	MAF_INRAE=5.263;MAF_USDA=2.083
NC_035087.1	73837645	.	T	C	.	.	MAF_INRAE=21.053;MAF_USDA=38.69
NC_035087.1	73837721	.	A	C	.	.	MAF_INRAE=26.316;MAF_USDA=18.75
NC_035087.1	73837772	.	C	T	.	.	MAF_USDA=2.459
NC_035087.1	73837788	.	C	A	.	.	MAF_USDA=1.639
NC_035087.1	73837807	.	A	G	.	.	MAF_INRAE=1.667
NC_035087.1	73837825	.	C	T	.	.	MAF_INRAE=1.667
NC_035087.1	73837861	.	T	G	.	.	MAF_INRAE=4.43;MAF_USDA=4.118
NC_035087.1	73837872	.	T	A	.	.	MAF_INRAE=10.526;MAF_USDA=11.765
NC_035087.1	73837898	.	A	T	.	.	MAF_USDA=3.279
NC_035087.1	73837918	.	T	A	.	.	MAF_INRAE=10.526;MAF_USDA=3.529
NC_035087.1	73837926	.	A	G	.	.	MAF_INRAE=26.316;MAF_USDA=24.706
NC_035087.1	73837951	.	T	G	.	.	MAF_USDA=6.25
NC_035087.1	73838028	.	G	T	.	.	MAF_USDA=2.459
NC_035087.1	73838034	.	G	A	.	.	MAF_INRAE=6.962;MAF_USDA=12.353
NC_035087.1	73838041	.	G	T	.	.	MAF_USDA=3.279
NC_035087.1	73838052	.	C	T	.	.	MAF_USDA=2.459
NC_035087.1	73838116	.	G	C	.	.	MAF_USDA=1.639
NC_035087.1	73838136	.	A	G	.	.	MAF_USDA=7.229
NC_035087.1	73838221	.	G	A	.	.	MAF_USDA=11.585
NC_035087.1	73838274	.	C	A	.	.	MAF_USDA=4.167
NC_035087.1	73838302	.	C	G	.	.	MAF_USDA=1.639
NC_035087.1	73838307	.	G	T	.	.	MAF_INRAE=26.316;MAF_USDA=20.0
NC_035087.1	73838308	.	A	T	.	.	MAF_USDA=19.412
NC_035087.1	73838365	.	G	A	.	.	MAF_INRAE=10.526;MAF_USDA=2.083
NC_035087.1	73838397	.	G	A	.	.	MAF_INRAE=2.5;MAF_USDA=6.471
NC_035087.1	73838415	.	G	T	.	.	MAF_INRAE=19.62;MAF_USDA=8.824
NC_035087.1	73838417	.	T	G	.	.	MAF_INRAE=15.833;MAF_USDA=12.353
NC_035087.1	73838426	.	T	C	.	.	MAF_USDA=2.5
NC_035087.1	73838428	.	C	G	.	.	MAF_INRAE=1.667;MAF_USDA=1.667
NC_035087.1	73838484	.	G	T	.	.	MAF_USDA=3.279
NC_035087.1	73838571	.	G	A	.	.	MAF_INRAE=32.278;MAF_USDA=11.765
NC_035087.1	73838604	.	G	A	.	.	MAF_INRAE=26.316;MAF_USDA=6.471
NC_035087.1	73838615	.	A	G	.	.	MAF_INRAE=18.354;MAF_USDA=8.824
NC_035087.1	73838617	.	C	T	.	.	MAF_USDA=18.033
NC_035087.1	73838625	.	A	C	.	.	MAF_USDA=2.083
NC_035087.1	73838627	.	A	G	.	.	MAF_INRAE=20.833
NC_035087.1	73838628	.	T	A	.	.	MAF_USDA=2.083
NC_035087.1	73838629	.	A	G	.	.	MAF_USDA=2.083
NC_035087.1	73838645	.	C	T	.	.	MAF_INRAE=19.62;MAF_USDA=20.588
NC_035087.1	73838696	.	G	T	.	.	MAF_USDA=1.639
NC_035087.1	73838748	.	C	T	.	.	MAF_USDA=4.167
NC_035087.1	73838770	.	C	G	.	.	MAF_INRAE=32.278;MAF_USDA=11.765
NC_035087.1	73838803	.	C	T	.	.	MAF_USDA=1.639
NC_035087.1	73838828	.	G	A	.	.	MAF_INRAE=4.43
NC_035087.1	73838860	.	G	C	.	.	MAF_USDA=4.918
NC_035087.1	73838877	.	G	T	.	.	MAF_USDA=3.279
NC_035087.1	73838970	.	A	T	.	.	MAF_INRAE=15.0;MAF_USDA=14.881
NC_035087.1	73839130	.	G	T	.	.	MAF_USDA=8.197
NC_035087.1	73839149	.	C	A	.	.	MAF_INRAE=1.667
NC_035087.1	73839151	.	A	C	.	.	MAF_INRAE=31.013;MAF_USDA=12.353
NC_035087.1	73839275	.	G	A	.	.	MAF_USDA=3.279
NC_035087.1	73839300	.	A	G	.	.	MAF_USDA=13.115
NC_035087.1	73839340	.	C	A	.	.	MAF_USDA=11.475
NC_035087.1	73839362	.	T	C	.	.	MAF_USDA=18.852
NC_035087.1	73839372	.	A	T	.	.	MAF_USDA=18.033
NC_035087.1	73839383	.	G	A	.	.	MAF_USDA=2.459
NC_035087.1	73839399	.	G	A	.	.	MAF_INRAE=31.667;MAF_USDA=11.176
NC_035087.1	73839428	.	T	A	.	.	MAF_USDA=16.667
NC_035087.1	73839458	.	T	C	.	.	MAF_USDA=9.836
NC_035087.1	73839512	.	G	A	.	.	MAF_USDA=5.738
NC_035087.1	73839526	.	C	T	.	.	MAF_USDA=5.738
NC_035087.1	73839527	.	A	G	.	.	MAF_USDA=9.016
NC_035087.1	73839566	.	T	C	.	.	MAF_USDA=1.639
NC_035087.1	73839642	.	T	G	.	.	MAF_USDA=1.639
NC_035087.1	73839677	.	C	T	.	.	MAF_USDA=14.706
NC_035087.1	73839733	.	A	T	.	.	MAF_INRAE=19.62;MAF_USDA=7.647
NC_035087.1	73839782	.	C	A	.	.	MAF_USDA=4.118
NC_035087.1	73839875	.	G	A	.	.	MAF_INRAE=31.013;MAF_USDA=14.583
NC_035087.1	73839893	.	G	T	.	.	MAF_USDA=3.333
NC_035087.1	73839953	.	C	A	.	.	MAF_USDA=4.167
NC_035087.1	73840064	.	C	G	.	.	MAF_INRAE=25.949;MAF_USDA=11.176
NC_035087.1	73840082	.	G	C	.	.	MAF_INRAE=29.747;MAF_USDA=14.583
NC_035087.1	73840121	.	G	A	.	.	MAF_INRAE=4.43;MAF_USDA=7.059
NC_035087.1	73840198	.	C	T	.	.	MAF_USDA=1.639
NC_035087.1	73840217	.	C	T	.	.	MAF_INRAE=13.333
NC_035087.1	73840221	.	G	A	.	.	MAF_USDA=1.639
NC_035087.1	73840227	.	G	A	.	.	MAF_USDA=3.279
NC_035087.1	73840235	.	C	T	.	.	MAF_USDA=3.279
NC_035087.1	73840353	.	C	A	.	.	MAF_INRAE=4.43;MAF_USDA=7.059
NC_035087.1	73840356	.	C	T	.	.	MAF_INRAE=1.667;MAF_USDA=5.738
NC_035087.1	73840412	.	A	T	.	.	MAF_INRAE=26.316;MAF_USDA=6.471
NC_035087.1	73840422	.	A	T	.	.	MAF_USDA=2.459
NC_035087.1	73840440	.	G	A	.	.	MAF_USDA=3.279
NC_035087.1	73840509	.	C	A	.	.	MAF_INRAE=18.987;MAF_USDA=8.824
NC_035087.1	73840510	.	A	T	.	.	MAF_INRAE=2.5;MAF_USDA=11.475
NC_035087.1	73840512	.	T	G	.	.	MAF_USDA=6.557
NC_035087.1	73840513	.	T	G	.	.	MAF_USDA=2.459
NC_035087.1	73840537	.	A	T	.	.	MAF_INRAE=4.43;MAF_USDA=6.471
NC_035087.1	73840613	.	A	G	.	.	MAF_USDA=5.738
NC_035087.1	73840684	.	A	G	.	.	MAF_INRAE=18.354;MAF_USDA=8.824
NC_035087.1	73840706	.	G	A	.	.	MAF_USDA=3.279
NC_035087.1	73840768	.	A	C	.	.	MAF_USDA=3.279
NC_035087.1	73840920	.	A	G	.	.	MAF_INRAE=18.354;MAF_USDA=8.235
NC_035087.1	73841021	.	G	T	.	.	MAF_USDA=4.098
NC_035087.1	73841040	.	A	G	.	.	MAF_INRAE=18.354;MAF_USDA=7.647
NC_035087.1	73841064	.	T	A	.	.	MAF_USDA=6.78
NC_035087.1	73841069	.	G	A	.	.	MAF_INRAE=31.646;MAF_USDA=12.5
NC_035087.1	73841095	.	C	A	.	.	MAF_USDA=5.0
NC_035087.1	73841166	.	G	A	.	.	MAF_INRAE=14.167;MAF_USDA=13.529
NC_035087.1	73841257	.	C	T	.	.	MAF_USDA=1.639
NC_035087.1	73841272	.	T	C	.	.	MAF_INRAE=32.278;MAF_USDA=11.176
NC_035087.1	73841319	.	G	A	.	.	MAF_USDA=17.213
NC_035087.1	73841373	.	C	T	.	.	MAF_INRAE=38.333;MAF_USDA=45.882
NC_035087.1	73841381	.	G	T	.	.	MAF_INRAE=38.333;MAF_USDA=20.833
NC_035087.1	73841384	.	T	A	.	.	MAF_INRAE=23.333;MAF_USDA=25.882
NC_035087.1	73841386	.	A	G	.	.	MAF_USDA=7.377
NC_035087.1	73841387	.	T	C	.	.	MAF_USDA=7.377
NC_035087.1	73841390	.	T	A	.	.	MAF_USDA=3.279
NC_035087.1	73841394	.	A	T	.	.	MAF_INRAE=38.333
NC_035087.1	73841408	.	T	A	.	.	MAF_INRAE=23.333;MAF_USDA=24.118
NC_035087.1	73841415	.	T	A	.	.	MAF_USDA=2.459
NC_035087.1	73841422	.	G	T	.	.	MAF_INRAE=42.5;MAF_USDA=24.706
NC_035087.1	73841426	.	A	G	.	.	MAF_INRAE=40.833;MAF_USDA=47.059
NC_035087.1	73841434	.	C	A	.	.	MAF_USDA=29.412
NC_035087.1	73841443	.	C	T	.	.	MAF_USDA=28.824
NC_035087.1	73841444	.	T	A	.	.	MAF_USDA=10.656
NC_035087.1	73841463	.	G	A	.	.	MAF_USDA=40.588
NC_035087.1	73841464	.	T	A	.	.	MAF_USDA=34.118
NC_035087.1	73841469	.	T	C	.	.	MAF_USDA=34.118
NC_035087.1	73841480	.	A	T	.	.	MAF_USDA=26.471
NC_035087.1	73841484	.	T	C	.	.	MAF_USDA=1.639
NC_035087.1	73841488	.	A	C	.	.	MAF_USDA=42.353
NC_035087.1	73841495	.	A	T	.	.	MAF_USDA=9.836
NC_035087.1	73841662	.	G	T	.	.	MAF_INRAE=31.646
NC_035087.1	73841722	.	C	T	.	.	MAF_USDA=3.333
NC_035087.1	73841723	.	G	A	.	.	MAF_USDA=6.667
NC_035087.1	73841732	.	C	A	.	.	MAF_USDA=1.667
NC_035087.1	73841775	.	T	A	.	.	MAF_USDA=5.833
NC_035087.1	73841798	.	T	C	.	.	MAF_INRAE=1.667;MAF_USDA=11.667
NC_035087.1	73841829	.	G	A	.	.	MAF_USDA=5.0
NC_035087.1	73841888	.	G	A	.	.	MAF_USDA=6.557
NC_035087.1	73841918	.	C	A	.	.	MAF_INRAE=1.667
NC_035087.1	73842014	.	G	A	.	.	MAF_INRAE=6.329
NC_035087.1	73842101	.	T	A	.	.	MAF_USDA=1.639
NC_035087.1	73842192	.	G	A	.	.	MAF_INRAE=30.38;MAF_USDA=29.412
NC_035087.1	73842206	.	G	A	.	.	MAF_INRAE=30.38;MAF_USDA=30.0
NC_035087.1	73842376	.	G	A	.	.	MAF_INRAE=4.43;MAF_USDA=6.471
NC_035087.1	73842395	.	C	A	.	.	MAF_INRAE=29.747;MAF_USDA=22.941
NC_035087.1	73842564	.	G	C	.	.	MAF_USDA=4.098
NC_035087.1	73842695	.	C	T	.	.	MAF_USDA=8.197
NC_035087.1	73842732	.	G	C	.	.	MAF_USDA=1.639
NC_035087.1	73842733	.	G	A	.	.	MAF_INRAE=22.152;MAF_USDA=10.0
NC_035087.1	73842735	.	T	C	.	.	MAF_USDA=24.118
NC_035087.1	73842768	.	TCCCC	TCCCA	.	.	MAF_USDA=2.083
NC_035087.1	73842838	.	C	T	.	.	MAF_USDA=7.377
NC_035087.1	73842839	.	G	A	.	.	MAF_INRAE=3.797;MAF_USDA=16.471
NC_035087.1	73842842	.	G	A	.	.	MAF_USDA=30.0
NC_035087.1	73842845	.	C	T	.	.	MAF_USDA=30.0
NC_035087.1	73842856	.	T	G	.	.	MAF_USDA=4.167
NC_035087.1	73842861	.	G	A	.	.	MAF_USDA=10.656
NC_035087.1	73842967	.	C	A	.	.	MAF_USDA=3.279
NC_035087.1	73842998	.	T	C	.	.	MAF_USDA=8.824
NC_035087.1	73843000	.	T	G	.	.	MAF_USDA=3.333
NC_035087.1	73843085	.	C	T	.	.	MAF_USDA=14.118
NC_035087.1	73843134	.	G	T	.	.	MAF_INRAE=32.278;MAF_USDA=11.31
NC_035087.1	73843139	.	T	G	.	.	MAF_INRAE=30.0;MAF_USDA=33.333
NC_035087.1	73843195	.	T	C	.	.	MAF_USDA=1.639
NC_035087.1	73843203	.	G	A	.	.	MAF_USDA=7.377
NC_035087.1	73843254	.	C	A	.	.	MAF_USDA=6.25
NC_035087.1	73843280	.	A	T	.	.	MAF_USDA=6.557
NC_035087.1	73843327	.	A	C	.	.	MAF_USDA=3.279
NC_035087.1	73843330	.	T	C	.	.	MAF_INRAE=3.797;MAF_USDA=7.059
NC_035087.1	73843338	.	C	G	.	.	MAF_USDA=3.279
NC_035087.1	73843357	.	T	A	.	.	MAF_USDA=3.279
NC_035087.1	73843388	.	C	A	.	.	MAF_USDA=3.279
NC_035087.1	73843436	.	A	T	.	.	MAF_USDA=4.098
NC_035087.1	73843609	.	C	T	.	.	MAF_INRAE=4.43;MAF_USDA=12.5
NC_035087.1	73843615	.	A	G	.	.	MAF_USDA=3.279
NC_035087.1	73843621	.	T	G	.	.	MAF_USDA=3.279
NC_035087.1	73843623	.	C	T	.	.	MAF_USDA=7.377
NC_035087.1	73843674	.	T	C	.	.	MAF_INRAE=27.215;MAF_USDA=31.765
NC_035087.1	73843732	.	G	A	.	.	MAF_USDA=3.279
NC_035087.1	73843738	.	G	A	.	.	MAF_USDA=4.098
NC_035087.1	73843762	.	C	T	.	.	MAF_USDA=4.098
NC_035087.1	73843763	.	G	A	.	.	MAF_USDA=2.459
NC_035087.1	73843785	.	G	A	.	.	MAF_USDA=2.459
NC_035087.1	73843793	.	C	G	.	.	MAF_USDA=10.417
NC_035087.1	73843795	.	T	G	.	.	MAF_USDA=10.417
NC_035087.1	73843818	.	G	T	.	.	MAF_USDA=10.417
NC_035087.1	73843840	.	G	A	.	.	MAF_USDA=3.279
NC_035087.1	73843851	.	A	C	.	.	MAF_USDA=2.459
NC_035087.1	73843970	.	A	T	.	.	MAF_USDA=7.377
NC_035087.1	73844005	.	G	A	.	.	MAF_USDA=6.471
NC_035087.1	73844022	.	A	G	.	.	MAF_USDA=11.475
NC_035087.1	73844053	.	A	T	.	.	MAF_USDA=12.295
NC_035087.1	73844061	.	C	A	.	.	MAF_INRAE=24.051;MAF_USDA=10.0
NC_035087.1	73844081	.	G	T	.	.	MAF_INRAE=24.051;MAF_USDA=10.417
NC_035087.1	73844257	.	A	C	.	.	MAF_INRAE=10.526;MAF_USDA=7.831
NC_035087.1	73844310	.	A	T	.	.	MAF_USDA=27.083
NC_035087.1	73844986	.	C	A	.	.	MAF_USDA=2.5
NC_035087.1	73845041	.	G	A	.	.	MAF_USDA=1.639
NC_035087.1	73845068	.	G	T	.	.	MAF_USDA=1.639
NC_035087.1	73845128	.	T	C	.	.	MAF_INRAE=42.105;MAF_USDA=33.529
NC_035087.1	73845192	.	T	G	.	.	MAF_INRAE=42.105;MAF_USDA=34.118
NC_035087.1	73845199	.	G	T	.	.	MAF_INRAE=10.526;MAF_USDA=6.471
NC_035087.1	73845234	.	A	C	.	.	MAF_USDA=4.918
NC_035087.1	73845261	.	G	C	.	.	MAF_INRAE=10.526;MAF_USDA=6.471
NC_035087.1	73845301	.	C	A	.	.	MAF_USDA=3.279
NC_035087.1	73845493	.	T	A	.	.	MAF_USDA=3.279
NC_035087.1	73845579	.	T	G	.	.	MAF_USDA=4.167
NC_035087.1	73845615	.	A	G	.	.	MAF_USDA=6.25
NC_035087.1	73845632	.	C	A	.	.	MAF_USDA=6.471
NC_035087.1	73845677	.	G	C	.	.	MAF_USDA=32.353
NC_035087.1	73845688	.	A	C	.	.	MAF_USDA=45.833
NC_035087.1	73845716	.	A	G	.	.	MAF_USDA=4.098
NC_035087.1	73845719	.	A	G	.	.	MAF_USDA=3.279
NC_035087.1	73845740	.	A	T	.	.	MAF_INRAE=43.038;MAF_USDA=28.824
NC_035087.1	73845754	.	A	T	.	.	MAF_USDA=4.098
NC_035087.1	73845789	.	C	T	.	.	MAF_USDA=2.459
NC_035087.1	73845843	.	G	A	.	.	MAF_USDA=1.639
NC_035087.1	73845846	.	A	C	.	.	MAF_INRAE=22.152;MAF_USDA=9.412
NC_035087.1	73845875	.	A	T	.	.	MAF_USDA=21.765
NC_035087.1	73846076	.	G	T	.	.	MAF_USDA=32.941
NC_035087.1	73846085	.	G	A	.	.	MAF_USDA=1.639
NC_035087.1	73846115	.	A	G	.	.	MAF_USDA=34.706
NC_035087.1	73846125	.	G	T	.	.	MAF_USDA=1.639
NC_035087.1	73846149	.	C	A	.	.	MAF_INRAE=41.772;MAF_USDA=35.294
NC_035087.1	73846190	.	C	T	.	.	MAF_USDA=2.459
NC_035087.1	73846246	.	A	C	.	.	MAF_USDA=3.279
NC_035087.1	73846469	.	T	C	.	.	MAF_USDA=9.016
NC_035087.1	73846482	.	C	T	.	.	MAF_USDA=2.459
NC_035087.1	73846579	.	A	C	.	.	MAF_USDA=2.459
NC_035087.1	73846622	.	C	A	.	.	MAF_USDA=4.098
NC_035087.1	73846712	.	C	A	.	.	MAF_USDA=1.639
NC_035087.1	73846722	.	T	C	.	.	MAF_USDA=2.083
NC_035087.1	73846819	.	G	A	.	.	MAF_INRAE=15.0;MAF_USDA=12.5
NC_035087.1	73846859	.	C	A	.	.	MAF_USDA=4.167
NC_035087.1	73846881	.	C	T	.	.	MAF_USDA=2.459
NC_035087.1	73846927	.	A	C	.	.	MAF_INRAE=31.013;MAF_USDA=11.765
NC_035087.1	73846931	.	T	G	.	.	MAF_INRAE=14.167
NC_035087.1	73846932	.	T	C	.	.	MAF_USDA=1.639
NC_035087.1	73846939	.	T	A	.	.	MAF_USDA=1.639
NC_035087.1	73846964	.	C	T	.	.	MAF_USDA=2.459
NC_035087.1	73846994	.	A	C	.	.	MAF_USDA=1.639
NC_035087.1	73846998	.	A	C	.	.	MAF_USDA=5.738
NC_035087.1	73847009	.	C	A	.	.	MAF_USDA=8.197
NC_035087.1	73847013	.	T	C	.	.	MAF_USDA=2.459
NC_035087.1	73847063	.	G	C	.	.	MAF_USDA=1.639
NC_035087.1	73847139	.	T	A	.	.	MAF_USDA=1.639
NC_035087.1	73847170	.	C	T	.	.	MAF_INRAE=6.329;MAF_USDA=2.083
NC_035087.1	73847188	.	C	A	.	.	MAF_INRAE=37.342;MAF_USDA=30.588
NC_035087.1	73847198	.	T	C	.	.	MAF_INRAE=24.684;MAF_USDA=10.119
NC_035087.1	73847222	.	T	C	.	.	MAF_USDA=1.667
NC_035087.1	73847226	.	A	T	.	.	MAF_USDA=8.333
NC_035087.1	73847274	.	C	T	.	.	MAF_USDA=1.639
NC_035087.1	73847354	.	A	C	.	.	MAF_USDA=1.639
NC_035087.1	73847388	.	A	G	.	.	MAF_USDA=14.754
NC_035087.1	73847396	.	C	T	.	.	MAF_INRAE=5.063;MAF_USDA=4.706
NC_035087.1	73847407	.	A	G	.	.	MAF_INRAE=39.241;MAF_USDA=42.353
NC_035087.1	73847412	.	T	A	.	.	MAF_USDA=2.459
NC_035087.1	73847430	.	T	G	.	.	MAF_USDA=4.167
NC_035087.1	73847446	.	G	A	.	.	MAF_USDA=1.639
NC_035087.1	73847448	.	G	A	.	.	MAF_USDA=3.279
NC_035087.1	73847505	.	C	T	.	.	MAF_USDA=1.639
NC_035087.1	73847593	.	G	T	.	.	MAF_USDA=1.639
NC_035087.1	73847642	.	G	A	.	.	MAF_USDA=1.639
NC_035087.1	73847665	.	A	T	.	.	MAF_INRAE=5.063;MAF_USDA=13.115
NC_035087.1	73847803	.	G	A	.	.	MAF_INRAE=5.063;MAF_USDA=4.118
NC_035087.1	73847969	.	G	T	.	.	MAF_USDA=3.333
NC_035087.1	73847983	.	G	T	.	.	MAF_INRAE=24.684;MAF_USDA=10.588
NC_035087.1	73847994	.	T	A	.	.	MAF_USDA=10.588
NC_035087.1	73847995	.	A	T	.	.	MAF_INRAE=32.278;MAF_USDA=17.647
NC_035087.1	73847996	.	A	C	.	.	MAF_INRAE=4.43;MAF_USDA=6.471
NC_035087.1	73848074	.	G	T	.	.	MAF_INRAE=10.526;MAF_USDA=9.412
NC_035087.1	73848080	.	C	T	.	.	MAF_USDA=9.412
NC_035087.1	73848206	.	A	G	.	.	MAF_USDA=7.5
NC_035087.1	73848286	.	A	C	.	.	MAF_INRAE=37.975;MAF_USDA=15.294
NC_035087.1	73848295	.	G	C	.	.	MAF_INRAE=3.797;MAF_USDA=16.471
NC_035087.1	73848316	.	C	T	.	.	MAF_INRAE=16.456;MAF_USDA=36.471
NC_035087.1	73848320	.	A	G	.	.	MAF_INRAE=20.0;MAF_USDA=40.588
NC_035087.1	73848347	.	T	A	.	.	MAF_INRAE=16.456;MAF_USDA=32.353
NC_035087.1	73848367	.	T	C	.	.	MAF_USDA=2.353
NC_035087.1	73848373	.	G	T	.	.	MAF_USDA=10.417
NC_035087.1	73848483	.	G	A	.	.	MAF_INRAE=24.684;MAF_USDA=10.0
NC_035087.1	73848487	.	G	A	.	.	MAF_INRAE=4.43;MAF_USDA=3.529
NC_035087.1	73848513	.	A	G	.	.	MAF_USDA=4.098
NC_035087.1	73848518	.	C	A	.	.	MAF_INRAE=15.0;MAF_USDA=14.118
NC_035087.1	73848551	.	G	T	.	.	MAF_INRAE=14.167;MAF_USDA=13.529
NC_035087.1	73848630	.	C	T	.	.	MAF_USDA=6.25
NC_035087.1	73848632	.	T	A	.	.	MAF_INRAE=32.278;MAF_USDA=11.765
NC_035087.1	73848643	.	T	C	.	.	MAF_INRAE=27.848;MAF_USDA=31.765
NC_035087.1	73848700	.	A	G	.	.	MAF_INRAE=28.481;MAF_USDA=31.765
NC_035087.1	73848812	.	G	A	.	.	MAF_INRAE=28.481;MAF_USDA=48.235
NC_035087.1	73848964	.	T	G	.	.	MAF_INRAE=28.481;MAF_USDA=49.412
NC_035087.1	73849038	.	A	C	.	.	MAF_INRAE=28.481;MAF_USDA=49.412
NC_035087.1	73849095	.	G	T	.	.	MAF_USDA=4.098
NC_035087.1	73849096	.	T	C	.	.	MAF_INRAE=15.0
NC_035087.1	73849266	.	T	G	.	.	MAF_INRAE=29.114;MAF_USDA=49.412
NC_035087.1	73849351	.	G	T	.	.	MAF_INRAE=5.063
NC_035087.1	73849440	.	C	A	.	.	MAF_USDA=7.377
NC_035087.1	73849474	.	A	T	.	.	MAF_INRAE=43.671;MAF_USDA=21.765
NC_035087.1	73849592	.	T	A	.	.	MAF_INRAE=29.747;MAF_USDA=49.412
NC_035087.1	73849605	.	C	A	.	.	MAF_USDA=2.459
NC_035087.1	73849650	.	C	A	.	.	MAF_INRAE=15.0
NC_035087.1	73849730	.	C	A	.	.	MAF_USDA=6.557
NC_035087.1	73849741	.	C	T	.	.	MAF_INRAE=29.114;MAF_USDA=50.0
NC_035087.1	73849810	.	C	T	.	.	MAF_USDA=6.25
NC_035087.1	73849847	.	C	T	.	.	MAF_USDA=2.459
NC_035087.1	73850018	.	A	G	.	.	MAF_INRAE=28.481;MAF_USDA=49.405
NC_035087.1	73850143	.	A	T	.	.	MAF_INRAE=5.263;MAF_USDA=2.083
NC_035087.1	73850224	.	C	T	.	.	MAF_INRAE=29.747;MAF_USDA=40.164
NC_035087.1	73850228	.	A	T	.	.	MAF_USDA=10.417
NC_035087.1	73850280	.	A	G	.	.	MAF_INRAE=29.114;MAF_USDA=22.917
NC_035087.1	73850414	.	G	T	.	.	MAF_INRAE=30.38;MAF_USDA=11.765
NC_035087.1	73850432	.	T	C	.	.	MAF_USDA=6.25
NC_035087.1	73850485	.	G	T	.	.	MAF_INRAE=26.316;MAF_USDA=12.5
NC_035087.1	73850651	.	A	C	.	.	MAF_USDA=3.279
NC_035087.1	73850659	.	C	G	.	.	MAF_USDA=3.279
NC_035087.1	73850688	.	A	G	.	.	MAF_USDA=4.918
NC_035087.1	73850706	.	C	T	.	.	MAF_INRAE=5.263;MAF_USDA=38.525
NC_035087.1	73850713	.	A	C	.	.	MAF_INRAE=5.263;MAF_USDA=37.705
NC_035087.1	73851443	.	C	T	.	.	MAF_USDA=4.167
NC_035087.1	73851457	.	T	G	.	.	MAF_USDA=18.824
NC_035087.1	73851460	.	T	C	.	.	MAF_USDA=28.824
NC_035087.1	73851483	.	T	A	.	.	MAF_USDA=12.5
NC_035087.1	73851517	.	T	G	.	.	MAF_USDA=47.619
NC_035087.1	73851583	.	A	G	.	.	MAF_USDA=8.197
NC_035087.1	73851589	.	T	C	.	.	MAF_USDA=1.639
NC_035087.1	73851591	.	T	C	.	.	MAF_USDA=1.639
NC_035087.1	73851644	.	G	A	.	.	MAF_INRAE=3.333
NC_035087.1	73851688	.	C	T	.	.	MAF_USDA=7.647
NC_035087.1	73851775	.	A	T	.	.	MAF_USDA=29.167
NC_035087.1	73851784	.	A	C	.	.	MAF_USDA=29.167
NC_035087.1	73851820	.	G	T	.	.	MAF_USDA=27.083
NC_035087.1	73851823	.	T	C	.	.	MAF_USDA=27.083
NC_035087.1	73851872	.	T	G	.	.	MAF_INRAE=32.278;MAF_USDA=22.917
NC_035087.1	73851932	.	T	A	.	.	MAF_INRAE=29.747;MAF_USDA=45.882
NC_035087.1	73852179	.	A	G	.	.	MAF_INRAE=2.532;MAF_USDA=2.083
NC_035087.1	73852250	.	C	G	.	.	MAF_USDA=43.75
NC_035087.1	73852262	.	A	C	.	.	MAF_INRAE=24.051;MAF_USDA=10.0
NC_035087.1	73852263	.	A	T	.	.	MAF_INRAE=38.333;MAF_USDA=40.0
NC_035087.1	73852303	.	G	A	.	.	MAF_INRAE=3.797
NC_035087.1	73852363	.	C	G	.	.	MAF_INRAE=2.532;MAF_USDA=12.353
NC_035087.1	73852477	.	G	A	.	.	MAF_INRAE=14.557;MAF_USDA=21.765
NC_035087.1	73852544	.	G	A	.	.	MAF_INRAE=5.263;MAF_USDA=4.167
NC_035087.1	73852575	.	C	A	.	.	MAF_USDA=10.417
NC_035087.1	73852640	.	C	A	.	.	MAF_INRAE=10.526;MAF_USDA=8.824
NC_035087.1	73852946	.	C	A	.	.	MAF_USDA=38.095
NC_035087.1	73852951	.	A	T	.	.	MAF_INRAE=5.263;MAF_USDA=22.5
NC_035087.1	73852977	.	T	G	.	.	MAF_USDA=12.5
NC_035087.1	73853046	.	C	T	.	.	MAF_INRAE=10.526
NC_035087.1	73853087	.	T	C	.	.	MAF_INRAE=42.105;MAF_USDA=14.118
NC_035087.1	73853113	.	T	A	.	.	MAF_USDA=3.279
NC_035087.1	73853138	.	C	A	.	.	MAF_INRAE=27.215;MAF_USDA=12.353
NC_035087.1	73853192	.	G	T	.	.	MAF_INRAE=5.063;MAF_USDA=14.118
NC_035087.1	73853201	.	C	G	.	.	MAF_INRAE=30.0;MAF_USDA=11.765
NC_035087.1	73853202	.	C	T	.	.	MAF_INRAE=2.532;MAF_USDA=2.353
NC_035087.1	73853224	.	T	G	.	.	MAF_INRAE=24.684;MAF_USDA=10.119
NC_035087.1	73853225	.	C	T	.	.	MAF_INRAE=5.063;MAF_USDA=13.69
NC_035087.1	73853244	.	C	T	.	.	MAF_USDA=2.5
NC_035087.1	73853324	.	C	A	.	.	MAF_INRAE=36.709;MAF_USDA=16.667
NC_035087.1	73853337	.	C	T	.	.	MAF_USDA=3.279
NC_035087.1	73853462	.	A	G	.	.	MAF_INRAE=29.167
NC_035087.1	73853483	.	A	C	.	.	MAF_INRAE=4.43;MAF_USDA=5.294
NC_035087.1	73853490	.	T	C	.	.	MAF_USDA=3.279
NC_035087.1	73853508	.	A	G	.	.	MAF_USDA=10.588
NC_035087.1	73853544	.	C	T	.	.	MAF_INRAE=15.0
NC_035087.1	73853548	.	A	G	.	.	MAF_INRAE=12.025;MAF_USDA=7.059
NC_035087.1	73853609	.	C	G	.	.	MAF_USDA=3.529
NC_035087.1	73853642	.	T	A	.	.	MAF_USDA=2.083
NC_035087.1	73853721	.	C	T	.	.	MAF_INRAE=5.263;MAF_USDA=12.048
NC_035087.1	73853737	.	G	A	.	.	MAF_INRAE=5.263;MAF_USDA=9.639
NC_035087.1	73853770	.	C	G	.	.	MAF_INRAE=5.063;MAF_USDA=30.952
NC_035087.1	73853790	.	A	G	.	.	MAF_INRAE=5.063;MAF_USDA=33.929
NC_035087.1	73853839	.	C	A	.	.	MAF_INRAE=4.43;MAF_USDA=4.762
NC_035087.1	73853876	.	G	T	.	.	MAF_INRAE=5.263;MAF_USDA=5.738
NC_035087.1	73853929	.	A	G	.	.	MAF_USDA=7.377
NC_035087.1	73853935	.	C	A	.	.	MAF_INRAE=31.646;MAF_USDA=46.471
NC_035087.1	73853964	.	C	A	.	.	MAF_INRAE=31.646;MAF_USDA=47.647
NC_035087.1	73854056	.	T	A	.	.	MAF_USDA=17.059
NC_035087.1	73854080	.	A	G	.	.	MAF_INRAE=24.684;MAF_USDA=10.0
NC_035087.1	73854097	.	T	A	.	.	MAF_INRAE=27.215;MAF_USDA=12.353
NC_035087.1	73854125	.	T	C	.	.	MAF_INRAE=27.215;MAF_USDA=11.765
NC_035087.1	73854161	.	C	T	.	.	MAF_INRAE=34.81;MAF_USDA=40.0
NC_035087.1	73854203	.	C	A	.	.	MAF_USDA=1.639
NC_035087.1	73854247	.	C	T	.	.	MAF_INRAE=1.667
NC_035087.1	73854292	.	A	C	.	.	MAF_USDA=1.639
NC_035087.1	73854297	.	G	T	.	.	MAF_INRAE=31.013;MAF_USDA=31.765
NC_035087.1	73854320	.	C	A	.	.	MAF_USDA=3.279
NC_035087.1	73854353	.	G	C	.	.	MAF_INRAE=29.747;MAF_USDA=29.508
NC_035087.1	73854384	.	C	A	.	.	MAF_INRAE=4.43;MAF_USDA=4.098
NC_035087.1	73854476	.	C	A	.	.	MAF_USDA=4.098
NC_035087.1	73854477	.	A	T	.	.	MAF_USDA=4.098
NC_035087.1	73854481	.	A	C	.	.	MAF_INRAE=5.063;MAF_USDA=28.824
NC_035087.1	73854559	.	C	A	.	.	MAF_USDA=18.235
NC_035087.1	73854574	.	A	C	.	.	MAF_INRAE=36.076;MAF_USDA=35.882
NC_035087.1	73854583	.	C	G	.	.	MAF_INRAE=5.263;MAF_USDA=27.647
NC_035087.1	73854603	.	C	T	.	.	MAF_INRAE=36.667
NC_035087.1	73854610	.	T	G	.	.	MAF_USDA=4.918
NC_035087.1	73854633	.	T	C	.	.	MAF_USDA=18.235
NC_035087.1	73854634	.	G	T	.	.	MAF_INRAE=24.051;MAF_USDA=10.588
NC_035087.1	73854644	.	C	A	.	.	MAF_INRAE=1.667
NC_035087.1	73854704	.	A	G	.	.	MAF_INRAE=4.43;MAF_USDA=4.706
NC_035087.1	73854790	.	A	T	.	.	MAF_INRAE=2.5
NC_035087.1	73854807	.	T	C	.	.	MAF_USDA=4.167
NC_035087.1	73854893	.	C	A	.	.	MAF_USDA=5.738
NC_035087.1	73854957	.	C	A	.	.	MAF_USDA=8.197
NC_035087.1	73854984	.	A	C	.	.	MAF_INRAE=48.101;MAF_USDA=42.941
NC_035087.1	73854987	.	C	T	.	.	MAF_INRAE=4.43;MAF_USDA=4.706
NC_035087.1	73855006	.	A	T	.	.	MAF_INRAE=3.797;MAF_USDA=2.083
NC_035087.1	73855021	.	G	T	.	.	MAF_INRAE=3.797;MAF_USDA=2.083
NC_035087.1	73855076	.	A	T	.	.	MAF_INRAE=15.0
NC_035087.1	73855297	.	A	T	.	.	MAF_USDA=18.452
NC_035087.1	73855314	.	A	G	.	.	MAF_USDA=1.639
NC_035087.1	73855387	.	C	G	.	.	MAF_USDA=4.918
NC_035087.1	73855406	.	A	G	.	.	MAF_USDA=4.918
NC_035087.1	73855428	.	A	T	.	.	MAF_USDA=1.639
NC_035087.1	73855431	.	T	C	.	.	MAF_USDA=2.459
NC_035087.1	73855461	.	C	T	.	.	MAF_INRAE=13.291;MAF_USDA=18.824
NC_035087.1	73855472	.	C	G	.	.	MAF_INRAE=15.833;MAF_USDA=14.118
NC_035087.1	73855534	.	G	A	.	.	MAF_INRAE=38.608;MAF_USDA=50.0
NC_035087.1	73855540	.	T	C	.	.	MAF_INRAE=44.304;MAF_USDA=43.529
NC_035087.1	73855544	.	A	C	.	.	MAF_USDA=1.639
NC_035087.1	73855576	.	C	T	.	.	MAF_INRAE=8.228;MAF_USDA=7.647
NC_035087.1	73855652	.	G	A	.	.	MAF_INRAE=21.053;MAF_USDA=6.471
NC_035087.1	73855685	.	C	G	.	.	MAF_USDA=6.471
NC_035087.1	73855691	.	T	G	.	.	MAF_USDA=7.377
NC_035087.1	73855792	.	A	T	.	.	MAF_INRAE=4.43;MAF_USDA=3.279
NC_035087.1	73855815	.	T	A	.	.	MAF_INRAE=8.861;MAF_USDA=2.459
NC_035087.1	73855825	.	T	C	.	.	MAF_INRAE=8.228;MAF_USDA=4.706
NC_035087.1	73855847	.	T	C	.	.	MAF_USDA=45.833
NC_035087.1	73855848	.	T	C	.	.	MAF_INRAE=1.667
NC_035087.1	73855855	.	T	A	.	.	MAF_INRAE=16.456;MAF_USDA=14.583
NC_035087.1	73855858	.	C	A	.	.	MAF_INRAE=3.333;MAF_USDA=3.279
NC_035087.1	73855917	.	G	A	.	.	MAF_USDA=22.941
NC_035087.1	73855929	.	C	A	.	.	MAF_INRAE=16.456;MAF_USDA=17.059
NC_035087.1	73855935	.	T	A	.	.	MAF_INRAE=17.722;MAF_USDA=44.706
NC_035087.1	73855953	.	G	A	.	.	MAF_USDA=4.098
NC_035087.1	73855956	.	T	A	.	.	MAF_INRAE=1.667
NC_035087.1	73855994	.	C	T	.	.	MAF_INRAE=17.722;MAF_USDA=45.294
NC_035087.1	73856025	.	T	C	.	.	MAF_USDA=2.459
NC_035087.1	73856079	.	A	G	.	.	MAF_USDA=5.738
NC_035087.1	73856124	.	A	C	.	.	MAF_USDA=5.738
NC_035087.1	73856139	.	T	G	.	.	MAF_USDA=4.098
NC_035087.1	73856159	.	A	G	.	.	MAF_INRAE=30.38;MAF_USDA=39.344
NC_035087.1	73856172	.	T	C	.	.	MAF_INRAE=21.519;MAF_USDA=8.235
NC_035087.1	73856175	.	T	C	.	.	MAF_INRAE=31.646;MAF_USDA=48.235
NC_035087.1	73856255	.	C	T	.	.	MAF_USDA=14.706
NC_035087.1	73856264	.	A	T	.	.	MAF_USDA=14.706
NC_035087.1	73856271	.	C	T	.	.	MAF_INRAE=46.203;MAF_USDA=41.765
NC_035087.1	73856274	.	G	A	.	.	MAF_USDA=3.279
NC_035087.1	73856369	.	A	C	.	.	MAF_USDA=2.5
NC_035087.1	73856386	.	T	C	.	.	MAF_USDA=4.167
NC_035087.1	73856424	.	T	C	.	.	MAF_USDA=4.878
NC_035087.1	73856442	.	C	A	.	.	MAF_USDA=32.317
NC_035087.1	73856454	.	T	A	.	.	MAF_USDA=8.434
NC_035087.1	73856472	.	G	A	.	.	MAF_USDA=2.5
NC_035087.1	73856479	.	A	T	.	.	MAF_USDA=2.5
NC_035087.1	73856480	.	A	G	.	.	MAF_USDA=10.87
NC_035087.1	73856482	.	T	C	.	.	MAF_USDA=2.5
NC_035087.1	73856489	.	A	C	.	.	MAF_USDA=4.819
NC_035087.1	73856497	.	A	T	.	.	MAF_USDA=2.5
NC_035087.1	73856513	.	T	G	.	.	MAF_USDA=38.415
NC_035087.1	73856538	.	T	C	.	.	MAF_USDA=45.783
NC_035087.1	73856547	.	C	T	.	.	MAF_USDA=11.446
NC_035087.1	73856554	.	C	T	.	.	MAF_USDA=4.217
NC_035087.1	73856564	.	C	T	.	.	MAF_USDA=3.012
NC_035087.1	73856567	.	C	T	.	.	MAF_USDA=3.012
NC_035087.1	73856584	.	A	G	.	.	MAF_USDA=6.522
NC_035087.1	73856590	.	C	G	.	.	MAF_USDA=2.174
NC_035087.1	73856595	.	C	G	.	.	MAF_USDA=4.545
NC_035087.1	73856607	.	A	C	.	.	MAF_USDA=2.5
NC_035087.1	73856610	.	C	T	.	.	MAF_USDA=15.854
NC_035087.1	73856716	.	A	C	.	.	MAF_USDA=35.802
NC_035087.1	73856727	.	T	G	.	.	MAF_USDA=4.878
NC_035087.1	73856753	.	T	G	.	.	MAF_USDA=4.167
NC_035087.1	73856761	.	A	G	.	.	MAF_USDA=24.39
NC_035087.1	73856817	.	T	C	.	.	MAF_USDA=4.237
NC_035087.1	73856837	.	T	A	.	.	MAF_USDA=31.818
NC_035087.1	73856886	.	T	A	.	.	MAF_INRAE=4.167
NC_035087.1	73856890	.	G	A	.	.	MAF_INRAE=4.167
NC_035087.1	73856904	.	C	T	.	.	MAF_INRAE=42.105;MAF_USDA=34.091
NC_035087.1	73856968	.	A	G	.	.	MAF_INRAE=5.0
NC_035087.1	73856976	.	A	T	.	.	MAF_USDA=28.659
NC_035087.1	73856977	.	A	T	.	.	MAF_INRAE=5.0
NC_035087.1	73857022	.	C	T	.	.	MAF_USDA=1.667
NC_035087.1	73857026	.	T	A	.	.	MAF_USDA=2.5
NC_035087.1	73857058	.	C	T	.	.	MAF_USDA=3.086
NC_035087.1	73857080	.	T	A	.	.	MAF_USDA=6.667
NC_035087.1	73857092	.	G	A	.	.	MAF_USDA=9.091
NC_035087.1	73857164	.	C	T	.	.	MAF_USDA=22.727
NC_035087.1	73857168	.	C	G	.	.	MAF_USDA=21.341
NC_035087.1	73857169	.	C	A	.	.	MAF_USDA=6.667
NC_035087.1	73857174	.	C	T	.	.	MAF_USDA=22.727
NC_035087.1	73857183	.	C	T	.	.	MAF_INRAE=45.833;MAF_USDA=34.756
NC_035087.1	73857189	.	T	C	.	.	MAF_USDA=5.0
NC_035087.1	73857192	.	A	G	.	.	MAF_INRAE=10.0;MAF_USDA=23.171
NC_035087.1	73857199	.	A	G	.	.	MAF_INRAE=10.833;MAF_USDA=19.167
NC_035087.1	73857212	.	G	A	.	.	MAF_INRAE=10.0;MAF_USDA=22.222
NC_035087.1	73857231	.	G	A	.	.	MAF_INRAE=7.5;MAF_USDA=17.284
NC_035087.1	73857236	.	C	A	.	.	MAF_INRAE=7.5;MAF_USDA=17.284
NC_035087.1	73857263	.	C	A	.	.	MAF_USDA=1.695
NC_035087.1	73857267	.	C	G	.	.	MAF_USDA=7.407
NC_035087.1	73857282	.	G	A	.	.	MAF_USDA=5.833
NC_035087.1	73857295	.	A	C	.	.	MAF_INRAE=27.5;MAF_USDA=38.415
NC_035087.1	73857302	.	T	G	.	.	MAF_INRAE=29.167;MAF_USDA=14.634
NC_035087.1	73857318	.	C	T	.	.	MAF_USDA=13.333
NC_035087.1	73857327	.	G	A	.	.	MAF_USDA=49.39
NC_035087.1	73857350	.	G	T	.	.	MAF_USDA=23.171
NC_035087.1	73857394	.	G	T	.	.	MAF_USDA=5.0
NC_035087.1	73857398	.	T	C	.	.	MAF_USDA=17.683
NC_035087.1	73857434	.	C	T	.	.	MAF_USDA=25.0
NC_035087.1	73857469	.	C	G	.	.	MAF_USDA=18.902
NC_035087.1	73857482	.	G	T	.	.	MAF_USDA=19.492
NC_035087.1	73857498	.	A	G	.	.	MAF_USDA=18.293
NC_035087.1	73857573	.	C	T	.	.	MAF_USDA=4.237
NC_035087.1	73857600	.	G	A	.	.	MAF_USDA=23.78
NC_035087.1	73857627	.	G	A	.	.	MAF_USDA=15.244
NC_035087.1	73857824	.	C	G	.	.	MAF_USDA=8.434
NC_035087.1	73857861	.	C	T	.	.	MAF_USDA=4.167
NC_035087.1	73857966	.	C	T	.	.	MAF_INRAE=3.333
NC_035087.1	73858041	.	C	A	.	.	MAF_USDA=20.455
NC_035087.1	73858045	.	A	C	.	.	MAF_USDA=18.182
NC_035087.1	73858144	.	G	A	.	.	MAF_USDA=13.115
NC_035087.1	73858153	.	T	C	.	.	MAF_USDA=23.78
NC_035087.1	73858162	.	G	A	.	.	MAF_USDA=5.833
NC_035087.1	73858208	.	C	T	.	.	MAF_USDA=1.639
NC_035087.1	73858231	.	G	A	.	.	MAF_INRAE=2.5
NC_035087.1	73858233	.	G	A	.	.	MAF_INRAE=2.5
NC_035087.1	73858239	.	T	G	.	.	MAF_INRAE=2.5
NC_035087.1	73858253	.	C	T	.	.	MAF_INRAE=6.667
NC_035087.1	73858261	.	T	C	.	.	MAF_INRAE=6.667
NC_035087.1	73858264	.	G	C	.	.	MAF_INRAE=9.167;MAF_USDA=8.333
NC_035087.1	73858265	.	C	T	.	.	MAF_INRAE=6.667
NC_035087.1	73858276	.	C	T	.	.	MAF_INRAE=6.667
NC_035087.1	73858278	.	T	C	.	.	MAF_INRAE=6.667
NC_035087.1	73858283	.	C	T	.	.	MAF_INRAE=6.667
NC_035087.1	73858284	.	A	G	.	.	MAF_INRAE=30.833;MAF_USDA=23.913
NC_035087.1	73858304	.	C	T	.	.	MAF_INRAE=4.167
NC_035087.1	73858316	.	T	C	.	.	MAF_USDA=10.656
NC_035087.1	73858382	.	C	A	.	.	MAF_USDA=31.818
NC_035087.1	73858445	.	T	G	.	.	MAF_USDA=5.738
NC_035087.1	73858464	.	C	T	.	.	MAF_USDA=16.463
NC_035087.1	73858496	.	C	A	.	.	MAF_USDA=46.951
NC_035087.1	73858585	.	C	T	.	.	MAF_USDA=5.0
NC_035087.1	73858732	.	A	G	.	.	MAF_USDA=5.833
NC_035087.1	73858746	.	G	C	.	.	MAF_USDA=1.667
NC_035087.1	73858794	.	T	C	.	.	MAF_USDA=20.122
NC_035087.1	73858864	.	C	T	.	.	MAF_USDA=5.0
NC_035087.1	73858881	.	A	G	.	.	MAF_USDA=23.78
NC_035087.1	73858935	.	T	C	.	.	MAF_USDA=5.0
NC_035087.1	73858965	.	A	G	.	.	MAF_USDA=5.0
NC_035087.1	73858967	.	G	A	.	.	MAF_USDA=3.614
NC_035087.1	73859027	.	T	G	.	.	MAF_USDA=5.0
NC_035087.1	73859034	.	C	A	.	.	MAF_USDA=7.317
NC_035087.1	73859059	.	G	C	.	.	MAF_USDA=12.805
NC_035087.1	73859071	.	A	C	.	.	MAF_USDA=45.732
NC_035087.1	73859114	.	A	C	.	.	MAF_USDA=20.122
NC_035087.1	73859115	.	T	A	.	.	MAF_USDA=20.122
NC_035087.1	73859116	.	G	A	.	.	MAF_USDA=20.122
NC_035087.1	73859174	.	C	T	.	.	MAF_USDA=5.0
NC_035087.1	73859181	.	C	T	.	.	MAF_USDA=8.333
NC_035087.1	73859186	.	C	T	.	.	MAF_USDA=7.5
NC_035087.1	73859203	.	G	A	.	.	MAF_USDA=3.333
NC_035087.1	73859210	.	T	C	.	.	MAF_USDA=6.667
NC_035087.1	73859211	.	G	A	.	.	MAF_USDA=7.5
NC_035087.1	73859219	.	C	T	.	.	MAF_USDA=7.5
NC_035087.1	73859232	.	C	T	.	.	MAF_USDA=9.167
NC_035087.1	73859248	.	C	A	.	.	MAF_USDA=6.667
NC_035087.1	73859256	.	G	A	.	.	MAF_USDA=6.667
NC_035087.1	73859263	.	A	C	.	.	MAF_USDA=18.902
NC_035087.1	73859269	.	A	T	.	.	MAF_USDA=18.675
NC_035087.1	73859273	.	C	A	.	.	MAF_USDA=26.506
NC_035087.1	73859297	.	G	A	.	.	MAF_USDA=26.506
NC_035087.1	73859308	.	G	A	.	.	MAF_USDA=1.667
NC_035087.1	73859522	.	A	G	.	.	MAF_USDA=21.25
NC_035087.1	73859616	.	T	C	.	.	MAF_USDA=40.244
NC_035087.1	73859623	.	G	A	.	.	MAF_USDA=6.707
NC_035087.1	73859682	.	C	T	.	.	MAF_USDA=3.125
NC_035087.1	73860113	.	G	A	.	.	MAF_INRAE=9.167;MAF_USDA=11.765
NC_035087.1	73860141	.	G	A	.	.	MAF_INRAE=5.063;MAF_USDA=3.279
NC_035087.1	73860155	.	C	T	.	.	MAF_USDA=1.639
NC_035087.1	73860161	.	C	G	.	.	MAF_INRAE=5.263;MAF_USDA=27.059
NC_035087.1	73860186	.	C	A	.	.	MAF_INRAE=16.456;MAF_USDA=8.235
NC_035087.1	73860188	.	C	T	.	.	MAF_INRAE=37.342;MAF_USDA=31.176
NC_035087.1	73860193	.	C	T	.	.	MAF_INRAE=5.263;MAF_USDA=2.083
NC_035087.1	73860213	.	A	G	.	.	MAF_INRAE=28.481;MAF_USDA=41.765
NC_035087.1	73860244	.	G	A	.	.	MAF_USDA=14.754
NC_035087.1	73860305	.	C	A	.	.	MAF_INRAE=15.789;MAF_USDA=29.167
NC_035087.1	73861037	.	T	C	.	.	MAF_USDA=16.471
NC_035087.1	73861041	.	G	T	.	.	MAF_USDA=45.294
NC_035087.1	73861112	.	C	T	.	.	MAF_INRAE=4.167;MAF_USDA=5.294
NC_035087.1	73861158	.	T	G	.	.	MAF_INRAE=4.167;MAF_USDA=4.706
NC_035087.1	73861169	.	G	A	.	.	MAF_INRAE=4.167;MAF_USDA=4.706
NC_035087.1	73861173	.	G	A	.	.	MAF_USDA=4.167
NC_035087.1	73861185	.	T	C	.	.	MAF_USDA=4.098
NC_035087.1	73861186	.	T	C	.	.	MAF_INRAE=1.667;MAF_USDA=1.765
NC_035087.1	73861223	.	G	C	.	.	MAF_USDA=4.098
NC_035087.1	73861224	.	T	C	.	.	MAF_INRAE=10.127;MAF_USDA=9.412
NC_035087.1	73861249	.	T	A	.	.	MAF_USDA=7.647
NC_035087.1	73861264	.	C	T	.	.	MAF_INRAE=27.848;MAF_USDA=35.294
NC_035087.1	73861300	.	G	A	.	.	MAF_INRAE=10.127;MAF_USDA=10.0
NC_035087.1	73861318	.	G	A	.	.	MAF_USDA=4.167
NC_035087.1	73861320	.	G	A	.	.	MAF_INRAE=21.519;MAF_USDA=31.176
NC_035087.1	73861327	.	C	T	.	.	MAF_USDA=8.235
NC_035087.1	73861340	.	C	T	.	.	MAF_USDA=4.167
NC_035087.1	73861341	.	T	G	.	.	MAF_USDA=12.353
NC_035087.1	73861344	.	C	T	.	.	MAF_USDA=4.167
NC_035087.1	73861515	.	A	G	.	.	MAF_USDA=8.235
NC_035087.1	73861567	.	A	T	.	.	MAF_INRAE=39.873;MAF_USDA=31.765
NC_035087.1	73861579	.	A	T	.	.	MAF_INRAE=9.167
NC_035087.1	73861584	.	A	T	.	.	MAF_USDA=7.647
NC_035087.1	73861585	.	A	G	.	.	MAF_USDA=4.167
NC_035087.1	73861586	.	A	T	.	.	MAF_USDA=7.647
NC_035087.1	73861594	.	A	T	.	.	MAF_USDA=7.647
NC_035087.1	73861595	.	A	C	.	.	MAF_INRAE=14.167;MAF_USDA=20.833
NC_035087.1	73861598	.	T	G	.	.	MAF_INRAE=5.063;MAF_USDA=2.459
NC_035087.1	73861602	.	C	G	.	.	MAF_USDA=7.059
NC_035087.1	73861683	.	A	G	.	.	MAF_USDA=5.0
NC_035087.1	73861696	.	C	T	.	.	MAF_USDA=5.0
NC_035087.1	73861728	.	G	A	.	.	MAF_USDA=1.695
NC_035087.1	73861752	.	A	C	.	.	MAF_INRAE=5.263
NC_035087.1	73861814	.	C	A	.	.	MAF_INRAE=20.886;MAF_USDA=8.929
NC_035087.1	73861834	.	G	T	.	.	MAF_USDA=3.333
NC_035087.1	73861837	.	G	A	.	.	MAF_USDA=3.333
NC_035087.1	73861844	.	G	A	.	.	MAF_USDA=3.333
NC_035087.1	73861846	.	T	G	.	.	MAF_USDA=3.333
NC_035087.1	73861873	.	G	A	.	.	MAF_INRAE=21.519;MAF_USDA=8.929
NC_035087.1	73861906	.	G	A	.	.	MAF_INRAE=5.063;MAF_USDA=3.279
NC_035087.1	73861919	.	G	A	.	.	MAF_USDA=3.279
NC_035087.1	73861926	.	G	A	.	.	MAF_INRAE=8.861;MAF_USDA=3.529
NC_035087.1	73861946	.	C	T	.	.	MAF_USDA=1.639
NC_035087.1	73861982	.	G	A	.	.	MAF_USDA=11.176
NC_035087.1	73862026	.	A	C	.	.	MAF_INRAE=21.053;MAF_USDA=8.333
NC_035087.1	73862092	.	A	G	.	.	MAF_INRAE=26.582;MAF_USDA=34.706
NC_035087.1	73862194	.	G	T	.	.	MAF_USDA=10.0
NC_035087.1	73862255	.	C	T	.	.	MAF_INRAE=8.861;MAF_USDA=4.118
NC_035087.1	73862303	.	C	A	.	.	MAF_USDA=4.918
NC_035087.1	73862307	.	T	G	.	.	MAF_USDA=4.918
NC_035087.1	73862312	.	A	T	.	.	MAF_INRAE=5.063;MAF_USDA=2.459
NC_035087.1	73862316	.	G	T	.	.	MAF_USDA=4.918
NC_035087.1	73862361	.	C	A	.	.	MAF_USDA=2.459
NC_035087.1	73862368	.	T	C	.	.	MAF_INRAE=32.5;MAF_USDA=42.941
NC_035087.1	73862432	.	T	G	.	.	MAF_INRAE=33.333;MAF_USDA=49.412
NC_035087.1	73862461	.	C	A	.	.	MAF_INRAE=25.949;MAF_USDA=36.471
NC_035087.1	73862533	.	G	A	.	.	MAF_USDA=4.918
NC_035087.1	73862583	.	T	C	.	.	MAF_USDA=5.738
NC_035087.1	73862670	.	G	A	.	.	MAF_USDA=4.098
NC_035087.1	73862675	.	A	G	.	.	MAF_INRAE=21.519;MAF_USDA=16.471
NC_035087.1	73862841	.	C	T	.	.	MAF_USDA=10.0
NC_035087.1	73862843	.	C	T	.	.	MAF_USDA=1.639
NC_035087.1	73862866	.	A	T	.	.	MAF_USDA=2.083
NC_035087.1	73862880	.	C	T	.	.	MAF_INRAE=34.167;MAF_USDA=38.235
NC_035087.1	73862883	.	T	C	.	.	MAF_INRAE=34.167;MAF_USDA=38.235
NC_035087.1	73862919	.	A	T	.	.	MAF_INRAE=19.167
NC_035087.1	73862935	.	T	G	.	.	MAF_INRAE=4.43;MAF_USDA=4.167
NC_035087.1	73863000	.	A	T	.	.	MAF_USDA=11.765
NC_035087.1	73863008	.	A	T	.	.	MAF_INRAE=47.468;MAF_USDA=43.529
NC_035087.1	73863013	.	A	C	.	.	MAF_USDA=6.557
NC_035087.1	73863046	.	A	G	.	.	MAF_USDA=4.918
NC_035087.1	73863050	.	G	C	.	.	MAF_INRAE=5.263;MAF_USDA=14.118
NC_035087.1	73863059	.	A	G	.	.	MAF_USDA=4.918
NC_035087.1	73863074	.	G	T	.	.	MAF_INRAE=5.263;MAF_USDA=9.412
NC_035087.1	73863155	.	T	G	.	.	MAF_INRAE=5.263;MAF_USDA=7.059
NC_035087.1	73863176	.	C	T	.	.	MAF_USDA=7.059
NC_035087.1	73863199	.	G	A	.	.	MAF_INRAE=35.443;MAF_USDA=42.353
NC_035087.1	73863244	.	C	A	.	.	MAF_INRAE=20.253;MAF_USDA=8.824
NC_035087.1	73863261	.	C	A	.	.	MAF_USDA=1.639
NC_035087.1	73863338	.	C	T	.	.	MAF_USDA=1.639
NC_035087.1	73863369	.	T	G	.	.	MAF_USDA=2.459
NC_035087.1	73863371	.	C	T	.	.	MAF_USDA=7.377
NC_035087.1	73863383	.	G	A	.	.	MAF_USDA=7.059
NC_035087.1	73863420	.	G	A	.	.	MAF_INRAE=21.053;MAF_USDA=7.059
NC_035087.1	73863453	.	G	A	.	.	MAF_USDA=3.571
NC_035087.1	73863454	.	C	A	.	.	MAF_USDA=7.143
NC_035087.1	73863457	.	G	A	.	.	MAF_USDA=6.667
NC_035087.1	73863480	.	A	G	.	.	MAF_USDA=10.119
NC_035087.1	73863513	.	G	C	.	.	MAF_INRAE=1.667;MAF_USDA=12.5
NC_035087.1	73863525	.	G	T	.	.	MAF_USDA=8.333
NC_035087.1	73863579	.	G	A	.	.	MAF_USDA=4.167
NC_035087.1	73863713	.	C	G	.	.	MAF_USDA=6.25
NC_035087.1	73863722	.	G	A	.	.	MAF_USDA=6.25
NC_035087.1	73863955	.	A	T	.	.	MAF_USDA=20.833
NC_035087.1	73863966	.	A	C	.	.	MAF_USDA=9.524
NC_035087.1	73863969	.	C	A	.	.	MAF_USDA=23.81
NC_035087.1	73863971	.	G	T	.	.	MAF_USDA=24.405
NC_035087.1	73863977	.	G	A	.	.	MAF_USDA=23.81
NC_035087.1	73863981	.	C	G	.	.	MAF_USDA=34.524
NC_035087.1	73863987	.	T	G	.	.	MAF_USDA=13.095
NC_035087.1	73864003	.	C	T	.	.	MAF_INRAE=5.263;MAF_USDA=4.762
NC_035087.1	73864102	.	A	G	.	.	MAF_INRAE=17.089;MAF_USDA=20.0
NC_035087.1	73864118	.	G	C	.	.	MAF_INRAE=4.43;MAF_USDA=3.279
NC_035087.1	73864123	.	C	G	.	.	MAF_INRAE=17.089;MAF_USDA=19.412
NC_035087.1	73864143	.	G	A	.	.	MAF_INRAE=24.167;MAF_USDA=21.765
NC_035087.1	73864148	.	T	G	.	.	MAF_USDA=3.279
NC_035087.1	73864150	.	C	A	.	.	MAF_INRAE=31.579
NC_035087.1	73864151	.	A	G	.	.	MAF_INRAE=33.333;MAF_USDA=35.294
NC_035087.1	73864156	.	A	T	.	.	MAF_INRAE=14.557;MAF_USDA=13.529
NC_035087.1	73864165	.	G	A	.	.	MAF_USDA=1.639
NC_035087.1	73864213	.	G	T	.	.	MAF_INRAE=27.215;MAF_USDA=32.353
NC_035087.1	73864216	.	G	A	.	.	MAF_INRAE=5.063;MAF_USDA=3.279
NC_035087.1	73864281	.	C	T	.	.	MAF_INRAE=23.333;MAF_USDA=21.765
NC_035087.1	73864290	.	T	C	.	.	MAF_INRAE=5.263;MAF_USDA=1.176
NC_035087.1	73864293	.	G	A	.	.	MAF_USDA=4.167
NC_035087.1	73864294	.	C	T	.	.	MAF_USDA=11.176
NC_035087.1	73864298	.	G	T	.	.	MAF_USDA=11.176
NC_035087.1	73864326	.	G	T	.	.	MAF_USDA=2.459
NC_035087.1	73864329	.	C	A	.	.	MAF_INRAE=21.053;MAF_USDA=7.059
NC_035087.1	73864342	.	A	G	.	.	MAF_INRAE=5.263;MAF_USDA=12.941
NC_035087.1	73864346	.	C	T	.	.	MAF_USDA=3.279
NC_035087.1	73864348	.	G	A	.	.	MAF_USDA=1.639
NC_035087.1	73864363	.	A	G	.	.	MAF_USDA=15.294
NC_035087.1	73864404	.	T	A	.	.	MAF_INRAE=2.632;MAF_USDA=14.706
NC_035087.1	73864416	.	G	A	.	.	MAF_USDA=3.279
NC_035087.1	73864436	.	G	A	.	.	MAF_USDA=1.639
NC_035087.1	73864449	.	A	G	.	.	MAF_INRAE=15.19;MAF_USDA=14.583
NC_035087.1	73864484	.	C	T	.	.	MAF_INRAE=14.167;MAF_USDA=22.917
NC_035087.1	73864507	.	A	G	.	.	MAF_USDA=1.639
NC_035087.1	73864531	.	C	A	.	.	MAF_USDA=1.639
NC_035087.1	73864535	.	A	T	.	.	MAF_INRAE=5.263;MAF_USDA=14.118
NC_035087.1	73864551	.	C	T	.	.	MAF_USDA=1.639
NC_035087.1	73864642	.	G	A	.	.	MAF_USDA=13.855
NC_035087.1	73864708	.	G	A	.	.	MAF_USDA=1.667
NC_035087.1	73864764	.	AGGT	AGGC	.	.	MAF_USDA=31.25
NC_035087.1	73864767	.	T	C	.	.	MAF_INRAE=18.333;MAF_USDA=38.333
NC_035087.1	73864837	.	C	G	.	.	MAF_USDA=4.762
NC_035087.1	73864970	.	T	C	.	.	MAF_USDA=5.932
NC_035087.1	73865079	.	C	A	.	.	MAF_USDA=15.663
NC_035087.1	73865130	.	C	A	.	.	MAF_USDA=2.586
NC_035087.1	73865161	.	A	T	.	.	MAF_USDA=6.25
NC_035087.1	73865231	.	A	G	.	.	MAF_USDA=2.586
NC_035087.1	73865240	.	C	T	.	.	MAF_USDA=3.448
NC_035087.1	73865440	.	A	G	.	.	MAF_USDA=6.034
NC_035087.1	73865546	.	A	T	.	.	MAF_USDA=15.854
NC_035087.1	73865568	.	G	A	.	.	MAF_INRAE=18.333;MAF_USDA=39.583
NC_035087.1	73865674	.	G	T	.	.	MAF_USDA=37.5
NC_035087.1	73865682	.	G	T	.	.	MAF_USDA=39.583
NC_035087.1	73865724	.	A	C	.	.	MAF_USDA=12.5
NC_035087.1	73868436	.	G	A	.	.	MAF_USDA=16.667
NC_035087.1	73868581	.	A	G	.	.	MAF_INRAE=10.526;MAF_USDA=10.656
NC_035087.1	73868615	.	A	G	.	.	MAF_USDA=3.279
NC_035087.1	73868744	.	T	C	.	.	MAF_USDA=1.639
NC_035087.1	73868795	.	G	A	.	.	MAF_INRAE=5.263
NC_035087.1	73869248	.	A	T	.	.	MAF_USDA=18.75
NC_035087.1	73869342	.	C	A	.	.	MAF_INRAE=15.789;MAF_USDA=43.452
NC_035087.1	73869370	.	C	A	.	.	MAF_USDA=1.639
NC_035087.1	73869382	.	C	T	.	.	MAF_USDA=2.353
NC_035087.1	73869385	.	C	A	.	.	MAF_INRAE=5.063
NC_035087.1	73869396	.	G	A	.	.	MAF_INRAE=26.582;MAF_USDA=29.412
NC_035087.1	73869413	.	G	C	.	.	MAF_INRAE=26.582;MAF_USDA=45.294
NC_035087.1	73869428	.	C	T	.	.	MAF_INRAE=27.215;MAF_USDA=44.706
NC_035087.1	73869444	.	T	G	.	.	MAF_INRAE=32.5;MAF_USDA=43.529
NC_035087.1	73869450	.	T	C	.	.	MAF_INRAE=2.5
NC_035087.1	73869517	.	C	T	.	.	MAF_INRAE=29.747;MAF_USDA=43.529
NC_035087.1	73869707	.	T	C	.	.	MAF_USDA=4.918
NC_035087.1	73869745	.	C	T	.	.	MAF_INRAE=17.722;MAF_USDA=38.235
NC_035087.1	73869780	.	G	A	.	.	MAF_INRAE=17.722;MAF_USDA=22.941
NC_035087.1	73869785	.	T	G	.	.	MAF_INRAE=17.722;MAF_USDA=22.941
NC_035087.1	73869789	.	G	A	.	.	MAF_USDA=11.176
NC_035087.1	73869816	.	T	C	.	.	MAF_USDA=11.176
NC_035087.1	73869825	.	A	T	.	.	MAF_INRAE=17.089;MAF_USDA=25.294
NC_035087.1	73869847	.	T	G	.	.	MAF_INRAE=7.595;MAF_USDA=27.059
NC_035087.1	73869858	.	T	C	.	.	MAF_USDA=1.639
NC_035087.1	73869890	.	C	T	.	.	MAF_USDA=1.639
NC_035087.1	73869896	.	T	C	.	.	MAF_INRAE=21.053;MAF_USDA=4.118
NC_035087.1	73869910	.	G	T	.	.	MAF_INRAE=21.053;MAF_USDA=4.118
NC_035087.1	73869950	.	G	C	.	.	MAF_USDA=8.333
NC_035087.1	73869958	.	A	G	.	.	MAF_INRAE=31.667;MAF_USDA=36.471
NC_035087.1	73869972	.	C	T	.	.	MAF_INRAE=21.053;MAF_USDA=3.529
NC_035087.1	73869985	.	G	T	.	.	MAF_USDA=23.529
NC_035087.1	73870016	.	A	C	.	.	MAF_INRAE=7.595;MAF_USDA=34.706
NC_035087.1	73870044	.	T	C	.	.	MAF_INRAE=21.053;MAF_USDA=4.118
NC_035087.1	73870047	.	C	T	.	.	MAF_INRAE=10.833;MAF_USDA=31.765
NC_035087.1	73870091	.	A	C	.	.	MAF_INRAE=6.329
NC_035087.1	73870148	.	A	T	.	.	MAF_INRAE=6.329;MAF_USDA=10.588
NC_035087.1	73870157	.	A	T	.	.	MAF_INRAE=45.57;MAF_USDA=25.882
NC_035087.1	73870187	.	T	A	.	.	MAF_INRAE=1.667;MAF_USDA=12.295
NC_035087.1	73870199	.	C	T	.	.	MAF_USDA=15.882
NC_035087.1	73870235	.	T	A	.	.	MAF_INRAE=17.5;MAF_USDA=24.706
NC_035087.1	73870248	.	A	C	.	.	MAF_INRAE=12.658;MAF_USDA=24.405
NC_035087.1	73870254	.	T	C	.	.	MAF_INRAE=10.526;MAF_USDA=3.571
NC_035087.1	73870285	.	A	G	.	.	MAF_INRAE=13.291;MAF_USDA=20.833
NC_035087.1	73870286	.	A	C	.	.	MAF_INRAE=15.0;MAF_USDA=20.833
NC_035087.1	73870323	.	G	C	.	.	MAF_USDA=1.639
NC_035087.1	73870325	.	G	C	.	.	MAF_USDA=1.639
NC_035087.1	73870329	.	C	T	.	.	MAF_INRAE=14.167
NC_035087.1	73870333	.	G	A	.	.	MAF_USDA=2.459
NC_035087.1	73870334	.	C	T	.	.	MAF_INRAE=14.167;MAF_USDA=13.934
NC_035087.1	73870355	.	C	T	.	.	MAF_INRAE=5.263;MAF_USDA=19.672
NC_035087.1	73870396	.	T	G	.	.	MAF_USDA=4.098
NC_035087.1	73870414	.	A	C	.	.	MAF_INRAE=16.456;MAF_USDA=13.333
NC_035087.1	73870417	.	G	A	.	.	MAF_INRAE=20.0;MAF_USDA=13.333
NC_035087.1	73870438	.	T	C	.	.	MAF_INRAE=15.823;MAF_USDA=18.852
NC_035087.1	73870479	.	A	C	.	.	MAF_USDA=1.639
NC_035087.1	73870508	.	G	A	.	.	MAF_INRAE=31.646;MAF_USDA=31.765
NC_035087.1	73870533	.	A	T	.	.	MAF_INRAE=8.861;MAF_USDA=12.353
NC_035087.1	73870598	.	T	G	.	.	MAF_INRAE=15.19;MAF_USDA=17.059
NC_035087.1	73870622	.	T	C	.	.	MAF_INRAE=9.167;MAF_USDA=11.475
NC_035087.1	73870673	.	G	T	.	.	MAF_USDA=5.738
NC_035087.1	73870677	.	A	C	.	.	MAF_INRAE=10.759;MAF_USDA=4.918
NC_035087.1	73870701	.	A	G	.	.	MAF_USDA=3.279
NC_035087.1	73870732	.	A	C	.	.	MAF_USDA=4.098
NC_035087.1	73870737	.	A	G	.	.	MAF_USDA=4.098
NC_035087.1	73870757	.	C	T	.	.	MAF_USDA=5.738
NC_035087.1	73870789	.	T	C	.	.	MAF_INRAE=2.5;MAF_USDA=6.557
NC_035087.1	73870802	.	G	A	.	.	MAF_INRAE=18.987;MAF_USDA=7.647
NC_035087.1	73870811	.	G	T	.	.	MAF_INRAE=8.861;MAF_USDA=16.471
NC_035087.1	73870812	.	A	T	.	.	MAF_INRAE=10.0;MAF_USDA=16.471
NC_035087.1	73870820	.	G	A	.	.	MAF_INRAE=26.667;MAF_USDA=4.167
NC_035087.1	73870848	.	AAGCGGC	AAGCGGT	.	.	MAF_USDA=18.75
NC_035087.1	73870850	.	G	C	.	.	MAF_INRAE=10.526
NC_035087.1	73870854	.	C	T	.	.	MAF_INRAE=46.667
NC_035087.1	73870894	.	A	G	.	.	MAF_INRAE=1.667;MAF_USDA=4.918
NC_035087.1	73870898	.	A	T	.	.	MAF_INRAE=32.5
NC_035087.1	73870914	.	A	C	.	.	MAF_INRAE=35.443;MAF_USDA=31.176
NC_035087.1	73870927	.	C	A	.	.	MAF_INRAE=17.089;MAF_USDA=27.059
NC_035087.1	73870933	.	C	T	.	.	MAF_USDA=2.353
NC_035087.1	73870937	.	C	G	.	.	MAF_USDA=2.353
NC_035087.1	73870956	.	T	C	.	.	MAF_USDA=2.459
NC_035087.1	73870957	.	G	T	.	.	MAF_INRAE=49.367;MAF_USDA=44.706
NC_035087.1	73870961	.	A	G	.	.	MAF_INRAE=46.667;MAF_USDA=25.882
NC_035087.1	73870967	.	T	G	.	.	MAF_USDA=6.557
NC_035087.1	73870993	.	C	T	.	.	MAF_INRAE=15.0
NC_035087.1	73870994	.	G	C	.	.	MAF_INRAE=15.833
NC_035087.1	73871036	.	C	A	.	.	MAF_USDA=5.738
NC_035087.1	73871037	.	A	G	.	.	MAF_USDA=5.738
NC_035087.1	73871064	.	T	G	.	.	MAF_INRAE=43.038;MAF_USDA=44.706
NC_035087.1	73871067	.	G	T	.	.	MAF_USDA=7.377
NC_035087.1	73871162	.	T	G	.	.	MAF_USDA=2.083
NC_035087.1	73871164	.	A	C	.	.	MAF_INRAE=23.418;MAF_USDA=27.647
NC_035087.1	73871191	.	AT	AG	.	.	MAF_USDA=37.5
NC_035087.1	73871192	.	T	G	.	.	MAF_INRAE=41.139
NC_035087.1	73871224	.	T	A	.	.	MAF_INRAE=1.667;MAF_USDA=6.25
NC_035087.1	73871282	.	G	A	.	.	MAF_USDA=3.279
NC_035087.1	73871288	.	G	T	.	.	MAF_USDA=4.098
NC_035087.1	73871337	.	G	A	.	.	MAF_USDA=1.639
NC_035087.1	73871521	.	C	G	.	.	MAF_INRAE=21.053;MAF_USDA=8.333
NC_035087.1	73871591	.	A	G	.	.	MAF_USDA=3.279
NC_035087.1	73871771	.	G	A	.	.	MAF_USDA=2.459
NC_035087.1	73871849	.	C	T	.	.	MAF_USDA=3.279
NC_035087.1	73871948	.	C	A	.	.	MAF_INRAE=37.342;MAF_USDA=47.059
NC_035087.1	73871977	.	A	C	.	.	MAF_INRAE=10.526;MAF_USDA=18.824
NC_035087.1	73871983	.	A	C	.	.	MAF_USDA=1.639
NC_035087.1	73872028	.	C	T	.	.	MAF_INRAE=40.506;MAF_USDA=14.706
NC_035087.1	73872036	.	G	T	.	.	MAF_INRAE=1.667;MAF_USDA=7.377
NC_035087.1	73872120	.	C	T	.	.	MAF_USDA=3.279
NC_035087.1	73872140	.	A	G	.	.	MAF_USDA=1.639
NC_035087.1	73872161	.	C	G	.	.	MAF_USDA=1.639
NC_035087.1	73872182	.	C	T	.	.	MAF_USDA=1.639
NC_035087.1	73872249	.	A	C	.	.	MAF_INRAE=10.526;MAF_USDA=22.353
NC_035087.1	73872306	.	G	T	.	.	MAF_USDA=6.557
NC_035087.1	73872321	.	T	C	.	.	MAF_INRAE=15.0;MAF_USDA=5.738
NC_035087.1	73872334	.	T	C	.	.	MAF_INRAE=10.526;MAF_USDA=22.353
NC_035087.1	73872355	.	T	G	.	.	MAF_USDA=2.459
NC_035087.1	73872371	.	A	T	.	.	MAF_USDA=8.333
NC_035087.1	73872374	.	A	G	.	.	MAF_INRAE=46.203;MAF_USDA=24.699
NC_035087.1	73872379	.	A	C	.	.	MAF_USDA=2.459
NC_035087.1	73872449	.	A	C	.	.	MAF_USDA=1.639
NC_035087.1	73872451	.	T	A	.	.	MAF_INRAE=10.526;MAF_USDA=14.118
NC_035087.1	73872453	.	A	C	.	.	MAF_INRAE=9.167;MAF_USDA=1.639
NC_035087.1	73872669	.	G	T	.	.	MAF_INRAE=10.526;MAF_USDA=4.118
NC_035087.1	73872674	.	C	T	.	.	MAF_USDA=12.353
NC_035087.1	73872700	.	T	A	.	.	MAF_INRAE=6.329;MAF_USDA=11.475
NC_035087.1	73872750	.	T	C	.	.	MAF_USDA=2.459
NC_035087.1	73872759	.	C	T	.	.	MAF_USDA=1.639
NC_035087.1	73872840	.	T	A	.	.	MAF_USDA=1.639
NC_035087.1	73872991	.	C	A	.	.	MAF_USDA=3.279
NC_035087.1	73873078	.	C	T	.	.	MAF_INRAE=2.5;MAF_USDA=2.459
NC_035087.1	73873127	.	A	C	.	.	MAF_USDA=12.353
NC_035087.1	73873160	.	G	A	.	.	MAF_INRAE=40.506;MAF_USDA=32.353
NC_035087.1	73873177	.	C	T	.	.	MAF_INRAE=1.667;MAF_USDA=2.353
NC_035087.1	73873191	.	T	C	.	.	MAF_USDA=1.639
NC_035087.1	73873318	.	G	T	.	.	MAF_USDA=29.167
NC_035087.1	73880087	.	C	A	.	.	MAF_USDA=9.836
NC_035087.1	73880097	.	A	C	.	.	MAF_USDA=1.667
NC_035087.1	73880107	.	A	G	.	.	MAF_USDA=1.667
NC_035087.1	73880108	.	C	T	.	.	MAF_USDA=10.833
NC_035087.1	73880356	.	C	T	.	.	MAF_USDA=1.639
NC_035087.1	73880433	.	C	G	.	.	MAF_USDA=2.459
NC_035087.1	73880446	.	C	T	.	.	MAF_USDA=2.459
NC_035087.1	73880457	.	G	C	.	.	MAF_INRAE=15.823;MAF_USDA=25.294
NC_035087.1	73880509	.	G	T	.	.	MAF_USDA=2.174
NC_035087.1	73880511	.	C	T	.	.	MAF_USDA=30.435
NC_035087.1	73880519	.	A	T	.	.	MAF_INRAE=7.595;MAF_USDA=11.475
NC_035087.1	73880521	.	C	G	.	.	MAF_INRAE=17.5;MAF_USDA=11.475
NC_035087.1	73880523	.	C	T	.	.	MAF_USDA=11.667
NC_035087.1	73880524	.	A	G	.	.	MAF_USDA=12.5
NC_035087.1	73880526	.	A	C	.	.	MAF_USDA=11.667
NC_035087.1	73880548	.	G	T	.	.	MAF_USDA=1.639
NC_035087.1	73880567	.	C	T	.	.	MAF_USDA=3.529
NC_035087.1	73880573	.	T	G	.	.	MAF_INRAE=13.333;MAF_USDA=28.235
NC_035087.1	73880607	.	T	A	.	.	MAF_USDA=5.738
NC_035087.1	73880612	.	G	A	.	.	MAF_USDA=1.639
NC_035087.1	73880615	.	C	T	.	.	MAF_INRAE=26.667;MAF_USDA=41.765
NC_035087.1	73880671	.	A	T	.	.	MAF_USDA=6.471
NC_035087.1	73880780	.	A	G	.	.	MAF_INRAE=47.368;MAF_USDA=26.471
NC_035087.1	73880830	.	G	A	.	.	MAF_INRAE=32.278;MAF_USDA=25.294
NC_035087.1	73880949	.	CGG	CGT	.	.	MAF_USDA=10.87
NC_035087.1	73881030	.	T	C	.	.	MAF_USDA=11.176
NC_035087.1	73881036	.	G	A	.	.	MAF_INRAE=14.167;MAF_USDA=8.235
NC_035087.1	73881043	.	A	G	.	.	MAF_USDA=3.279
NC_035087.1	73881044	.	T	C	.	.	MAF_INRAE=44.937;MAF_USDA=30.0
NC_035087.1	73881107	.	T	C	.	.	MAF_INRAE=25.316;MAF_USDA=41.765
NC_035087.1	73881129	.	G	A	.	.	MAF_USDA=3.279
NC_035087.1	73881137	.	C	T	.	.	MAF_USDA=4.098
NC_035087.1	73881183	.	T	C	.	.	MAF_INRAE=27.5;MAF_USDA=37.5
NC_035087.1	73881211	.	A	G,*	.	.	MAF_INRAE=47.368;MAF_USDA=37.952
NC_035087.1	73881234	.	G	A	.	.	MAF_USDA=4.098
NC_035087.1	73881258	.	T	C	.	.	MAF_USDA=1.639
NC_035087.1	73881378	.	T	A	.	.	MAF_USDA=25.294
NC_035087.1	73881444	.	C	T	.	.	MAF_USDA=33.333
NC_035087.1	73885730	.	T	C	.	.	MAF_USDA=20.482
NC_035087.1	73885748	.	C	G	.	.	MAF_USDA=8.333
NC_035087.1	73885761	.	G	T	.	.	MAF_USDA=2.5
NC_035087.1	73885773	.	T	C	.	.	MAF_USDA=1.667
NC_035087.1	73885936	.	A	C	.	.	MAF_USDA=41.667
NC_035087.1	73885949	.	T	C	.	.	MAF_USDA=43.478
NC_035087.1	73886124	.	C	A	.	.	MAF_USDA=2.174
NC_035087.1	73886125	.	C	T	.	.	MAF_USDA=2.083
NC_035087.1	73886168	.	C	T	.	.	MAF_INRAE=2.632;MAF_USDA=38.235
NC_035087.1	73886209	.	C	A	.	.	MAF_INRAE=2.632;MAF_USDA=43.529
NC_035087.1	73886211	.	T	C	.	.	MAF_USDA=42.941
NC_035087.1	73886230	.	T	A	.	.	MAF_INRAE=2.632
NC_035087.1	73886258	.	T	C	.	.	MAF_USDA=43.529
NC_035087.1	73886259	.	T	G	.	.	MAF_USDA=40.984
NC_035087.1	73886268	.	C	T	.	.	MAF_USDA=33.529
NC_035087.1	73886331	.	T	C	.	.	MAF_INRAE=2.632
NC_035087.1	73886376	.	C	A	.	.	MAF_USDA=12.5
NC_035087.1	73886394	.	C	A	.	.	MAF_USDA=31.25
NC_035087.1	73886476	.	G	A	.	.	MAF_USDA=35.417
NC_035087.1	73886477	.	A	G	.	.	MAF_USDA=30.435
NC_035087.1	73886589	.	C	T	.	.	MAF_USDA=12.5
NC_035087.1	73886599	.	T	G	.	.	MAF_USDA=13.043
NC_035087.1	73886623	.	G	C	.	.	MAF_USDA=32.609
NC_035087.1	73886630	.	C	A	.	.	MAF_USDA=6.78
NC_035087.1	73886648	.	C	A	.	.	MAF_USDA=4.237
NC_035087.1	73886654	.	C	T	.	.	MAF_USDA=6.25
NC_035087.1	73886657	.	T	C	.	.	MAF_USDA=3.39
NC_035087.1	73886663	.	C	T	.	.	MAF_USDA=27.711
NC_035087.1	73886684	.	A	G	.	.	MAF_USDA=34.146
NC_035087.1	73886685	.	C	A	.	.	MAF_USDA=16.867
NC_035087.1	73886692	.	G	A	.	.	MAF_USDA=47.59
NC_035087.1	73886728	.	G	C	.	.	MAF_USDA=31.25
NC_035087.1	73886729	.	A	C	.	.	MAF_USDA=31.25
NC_035087.1	73886745	.	T	C	.	.	MAF_USDA=31.25
NC_035087.1	73886746	.	G	T	.	.	MAF_USDA=31.25
NC_035087.1	73886756	.	C	A	.	.	MAF_USDA=1.695
NC_035087.1	73886757	.	G	A	.	.	MAF_USDA=17.683
NC_035087.1	73886767	.	A	T	.	.	MAF_USDA=50.0
NC_035087.1	73886798	.	T	G	.	.	MAF_USDA=39.583
NC_035087.1	73886812	.	G	A	.	.	MAF_USDA=31.25
NC_035087.1	73886825	.	G	A	.	.	MAF_USDA=2.459
NC_035087.1	73886866	.	A	G	.	.	MAF_USDA=12.5
NC_035087.1	73886868	.	A	G	.	.	MAF_USDA=22.917
NC_035087.1	73886871	.	G	T	.	.	MAF_USDA=12.5
NC_035087.1	73886880	.	T	C	.	.	MAF_USDA=45.833
NC_035087.1	73893945	.	TGA	TGG	.	.	MAF_USDA=29.167
NC_035087.1	73893947	.	A	G	.	.	MAF_USDA=36.066
NC_035087.1	73893985	.	G	C	.	.	MAF_USDA=45.882
NC_035087.1	73894098	.	T	C	.	.	MAF_INRAE=2.5;MAF_USDA=7.5
NC_035087.1	73894126	.	T	A	.	.	MAF_USDA=9.524
NC_035087.1	73894128	.	C	G	.	.	MAF_USDA=9.524
NC_035087.1	73894169	.	A	T	.	.	MAF_INRAE=15.0
NC_035087.1	73894206	.	C	A	.	.	MAF_INRAE=31.646;MAF_USDA=25.882
NC_035087.1	73894241	.	T	C	.	.	MAF_INRAE=15.833;MAF_USDA=37.059
NC_035087.1	73894303	.	T	A	.	.	MAF_INRAE=13.333;MAF_USDA=8.824
NC_035087.1	73894305	.	G	A	.	.	MAF_INRAE=15.0;MAF_USDA=32.941
NC_035087.1	73894307	.	C	A	.	.	MAF_INRAE=2.5;MAF_USDA=13.529
NC_035087.1	73894328	.	C	T	.	.	MAF_INRAE=17.5;MAF_USDA=37.647
NC_035087.1	73894343	.	T	C	.	.	MAF_INRAE=41.139;MAF_USDA=12.353
NC_035087.1	73894466	.	A	G	.	.	MAF_INRAE=15.833;MAF_USDA=34.706
NC_035087.1	73894473	.	T	C	.	.	MAF_INRAE=44.937;MAF_USDA=48.824
NC_035087.1	73894477	.	G	A	.	.	MAF_INRAE=15.833;MAF_USDA=34.118
NC_035087.1	73894543	.	C	T	.	.	MAF_INRAE=41.139;MAF_USDA=12.941
NC_035087.1	73894681	.	T	C	.	.	MAF_INRAE=13.333;MAF_USDA=32.941
NC_035087.1	73894710	.	T	C	.	.	MAF_USDA=5.882
NC_035087.1	73894716	.	A	T	.	.	MAF_INRAE=47.368;MAF_USDA=25.882
NC_035087.1	73894729	.	C	A	.	.	MAF_USDA=8.824
NC_035087.1	73894734	.	C	T	.	.	MAF_USDA=8.824
NC_035087.1	73894749	.	T	A	.	.	MAF_INRAE=36.842;MAF_USDA=25.0
NC_035087.1	73894751	.	G	A	.	.	MAF_USDA=10.0
NC_035087.1	73894898	.	C	A	.	.	MAF_USDA=4.167
NC_035087.1	73895522	.	G	C	.	.	MAF_USDA=20.833
NC_035087.1	73895551	.	C	A	.	.	MAF_USDA=35.417
NC_035087.1	73895608	.	G	A	.	.	MAF_USDA=2.459
NC_035087.1	73895612	.	C	T	.	.	MAF_INRAE=5.263;MAF_USDA=17.059
NC_035087.1	73895614	.	C	T	.	.	MAF_USDA=4.098
NC_035087.1	73895803	.	C	T	.	.	MAF_INRAE=1.667;MAF_USDA=7.5
NC_035087.1	73895819	.	G	A	.	.	MAF_INRAE=48.734;MAF_USDA=49.405
NC_035087.1	73895859	.	G	A	.	.	MAF_USDA=7.059
NC_035087.1	73895980	.	T	C	.	.	MAF_USDA=7.647
NC_035087.1	73895983	.	G	A	.	.	MAF_INRAE=2.5;MAF_USDA=5.738
NC_035087.1	73895985	.	C	T	.	.	MAF_INRAE=47.468;MAF_USDA=40.0
NC_035087.1	73896015	.	C	T	.	.	MAF_INRAE=2.5;MAF_USDA=6.557
NC_035087.1	73896096	.	C	T	.	.	MAF_USDA=7.377
NC_035087.1	73896197	.	T	G	.	.	MAF_USDA=44.643
NC_035087.1	73896296	.	T	C	.	.	MAF_USDA=37.5
NC_035087.1	73896332	.	C	T	.	.	MAF_INRAE=2.5
NC_035087.1	73896361	.	T	G	.	.	MAF_INRAE=15.0;MAF_USDA=33.333
NC_035087.1	73896399	.	C	T	.	.	MAF_INRAE=1.667
NC_035087.1	73896410	.	A	G	.	.	MAF_INRAE=13.333;MAF_USDA=37.5
NC_035087.1	73896442	.	T	G	.	.	MAF_INRAE=2.5
NC_035087.1	73896447	.	T	C	.	.	MAF_INRAE=15.833
NC_035087.1	73896459	.	G	T	.	.	MAF_INRAE=15.833;MAF_USDA=42.683
NC_035087.1	73896520	.	C	T	.	.	MAF_INRAE=41.139;MAF_USDA=13.69
NC_035087.1	73896566	.	C	T	.	.	MAF_INRAE=5.263;MAF_USDA=22.619
NC_035087.1	73896624	.	A	C	.	.	MAF_INRAE=13.333;MAF_USDA=36.31
NC_035087.1	73896641	.	G	A	.	.	MAF_USDA=4.167
NC_035087.1	73896724	.	A	G	.	.	MAF_INRAE=14.167;MAF_USDA=32.143
NC_035087.1	73896752	.	T	C	.	.	MAF_INRAE=14.167;MAF_USDA=30.952
NC_035087.1	73896760	.	T	C	.	.	MAF_INRAE=14.167;MAF_USDA=30.357
NC_035087.1	73896781	.	A	G	.	.	MAF_USDA=33.333
NC_035087.1	73896810	.	C	T	.	.	MAF_INRAE=14.167;MAF_USDA=36.31
NC_035087.1	73896815	.	A	G	.	.	MAF_INRAE=14.167;MAF_USDA=36.905
NC_035087.1	73896822	.	G	T	.	.	MAF_INRAE=15.0;MAF_USDA=36.905
NC_035087.1	73896824	.	T	A	.	.	MAF_INRAE=27.5;MAF_USDA=25.595
NC_035087.1	73896830	.	C	A	.	.	MAF_USDA=1.667
NC_035087.1	73896888	.	T	A	.	.	MAF_INRAE=5.063
NC_035087.1	73896918	.	T	A	.	.	MAF_INRAE=13.333;MAF_USDA=36.905
NC_035087.1	73896938	.	A	G	.	.	MAF_INRAE=41.139;MAF_USDA=13.69
NC_035087.1	73896948	.	G	T	.	.	MAF_USDA=1.639
NC_035087.1	73896950	.	C	T	.	.	MAF_INRAE=13.333;MAF_USDA=34.118
NC_035087.1	73896964	.	C	T	.	.	MAF_INRAE=13.333;MAF_USDA=33.529
NC_035087.1	73896966	.	C	A	.	.	MAF_INRAE=13.333;MAF_USDA=34.118
NC_035087.1	73896974	.	A	G	.	.	MAF_INRAE=14.167;MAF_USDA=33.529
NC_035087.1	73896993	.	A	T	.	.	MAF_USDA=3.529
NC_035087.1	73897023	.	C	G	.	.	MAF_INRAE=13.333;MAF_USDA=34.118
NC_035087.1	73897024	.	G	C	.	.	MAF_INRAE=13.333;MAF_USDA=34.706
NC_035087.1	73897033	.	T	C	.	.	MAF_INRAE=13.924;MAF_USDA=10.588
NC_035087.1	73897047	.	G	T	.	.	MAF_INRAE=16.456;MAF_USDA=41.765
NC_035087.1	73897060	.	T	C	.	.	MAF_INRAE=13.333;MAF_USDA=34.118
NC_035087.1	73897086	.	A	C	.	.	MAF_INRAE=13.333;MAF_USDA=32.941
NC_035087.1	73897092	.	G	C	.	.	MAF_INRAE=13.333;MAF_USDA=33.529
NC_035087.1	73897144	.	T	A	.	.	MAF_INRAE=13.333;MAF_USDA=29.167
NC_035087.1	73897195	.	C	T	.	.	MAF_USDA=2.353
NC_035087.1	73897240	.	T	G	.	.	MAF_INRAE=1.667
NC_035087.1	73897402	.	A	T	.	.	MAF_INRAE=15.0;MAF_USDA=35.294
NC_035087.1	73897500	.	C	G	.	.	MAF_INRAE=48.734;MAF_USDA=47.647
NC_035087.1	73897526	.	A	T	.	.	MAF_INRAE=13.333;MAF_USDA=33.529
NC_035087.1	73897653	.	C	T	.	.	MAF_INRAE=41.139;MAF_USDA=12.941
NC_035087.1	73897685	.	T	C	.	.	MAF_USDA=32.941
NC_035087.1	73897748	.	C	A	.	.	MAF_USDA=15.294
NC_035087.1	73897751	.	C	T	.	.	MAF_USDA=5.738
NC_035087.1	73897795	.	C	G	.	.	MAF_USDA=4.706
NC_035087.1	73897820	.	G	A	.	.	MAF_USDA=4.118
NC_035087.1	73897822	.	T	A	.	.	MAF_INRAE=32.278;MAF_USDA=27.647
NC_035087.1	73897860	.	G	A	.	.	MAF_USDA=4.706
NC_035087.1	73897890	.	A	C	.	.	MAF_INRAE=47.368;MAF_USDA=33.529
NC_035087.1	73897928	.	G	T	.	.	MAF_INRAE=9.167
NC_035087.1	73897929	.	A	G	.	.	MAF_INRAE=14.167;MAF_USDA=32.941
NC_035087.1	73897944	.	C	A	.	.	MAF_INRAE=1.667
NC_035087.1	73898021	.	C	T	.	.	MAF_USDA=1.639
NC_035087.1	73898074	.	T	G	.	.	MAF_INRAE=14.167;MAF_USDA=34.118
NC_035087.1	73898126	.	T	C	.	.	MAF_INRAE=14.167;MAF_USDA=30.0
NC_035087.1	73898136	.	C	T	.	.	MAF_INRAE=14.167;MAF_USDA=33.529
NC_035087.1	73898210	.	C	T	.	.	MAF_INRAE=43.038;MAF_USDA=37.5
NC_035087.1	73898229	.	C	T	.	.	MAF_USDA=6.557
NC_035087.1	73898235	.	T	G	.	.	MAF_USDA=2.941
NC_035087.1	73898276	.	T	C	.	.	MAF_USDA=1.639
NC_035087.1	73898375	.	G	C	.	.	MAF_USDA=25.0
NC_035087.1	73898392	.	G	T	.	.	MAF_INRAE=11.667
NC_035087.1	73898425	.	T	G	.	.	MAF_USDA=43.75
NC_035087.1	73899673	.	A	G	.	.	MAF_USDA=2.5
NC_035087.1	73899676	.	A	C	.	.	MAF_USDA=8.929
NC_035087.1	73899724	.	C	T	.	.	MAF_USDA=4.098
NC_035087.1	73899727	.	G	A	.	.	MAF_INRAE=10.526;MAF_USDA=11.176
NC_035087.1	73899731	.	A	G	.	.	MAF_USDA=11.176
NC_035087.1	73899759	.	G	A	.	.	MAF_INRAE=10.526;MAF_USDA=11.176
NC_035087.1	73899770	.	A	C	.	.	MAF_INRAE=10.526;MAF_USDA=11.475
NC_035087.1	73899830	.	C	T	.	.	MAF_INRAE=13.291;MAF_USDA=50.0
NC_035087.1	73899841	.	C	A	.	.	MAF_INRAE=10.526
NC_035087.1	73899847	.	A	G	.	.	MAF_INRAE=10.526;MAF_USDA=11.475
NC_035087.1	73899896	.	T	G	.	.	MAF_USDA=9.836
NC_035087.1	73899900	.	G	T	.	.	MAF_INRAE=10.0;MAF_USDA=3.279
NC_035087.1	73899906	.	A	C	.	.	MAF_INRAE=10.526;MAF_USDA=10.0
NC_035087.1	73899909	.	T	G	.	.	MAF_USDA=9.016
NC_035087.1	73899910	.	C	A	.	.	MAF_USDA=8.197
NC_035087.1	73899911	.	T	C	.	.	MAF_INRAE=1.667;MAF_USDA=3.279
NC_035087.1	73899912	.	G	A	.	.	MAF_INRAE=1.667;MAF_USDA=2.083
NC_035087.1	73899916	.	T	C	.	.	MAF_USDA=9.016
NC_035087.1	73899918	.	T	G	.	.	MAF_INRAE=10.833;MAF_USDA=3.279
NC_035087.1	73899943	.	G	A	.	.	MAF_USDA=3.279
NC_035087.1	73899945	.	C	A	.	.	MAF_INRAE=23.333
NC_035087.1	73899957	.	T	C	.	.	MAF_USDA=3.279
NC_035087.1	73899973	.	G	A	.	.	MAF_USDA=2.353
NC_035087.1	73899975	.	C	T	.	.	MAF_INRAE=10.526;MAF_USDA=4.118
NC_035087.1	73899982	.	T	C	.	.	MAF_USDA=8.197
NC_035087.1	73899989	.	C	T	.	.	MAF_USDA=8.197
NC_035087.1	73899992	.	G	A	.	.	MAF_USDA=10.588
NC_035087.1	73899994	.	T	A	.	.	MAF_USDA=4.706
NC_035087.1	73900004	.	T	C	.	.	MAF_INRAE=11.392;MAF_USDA=12.941
NC_035087.1	73900016	.	G	C	.	.	MAF_INRAE=13.333
NC_035087.1	73900020	.	C	T	.	.	MAF_INRAE=10.833;MAF_USDA=3.279
NC_035087.1	73900029	.	G	A	.	.	MAF_INRAE=14.167;MAF_USDA=38.824
NC_035087.1	73900030	.	T	G	.	.	MAF_INRAE=14.167;MAF_USDA=39.412
NC_035087.1	73900070	.	G	A	.	.	MAF_INRAE=12.025;MAF_USDA=30.0
NC_035087.1	73900072	.	G	A	.	.	MAF_USDA=11.176
NC_035087.1	73900079	.	A	T	.	.	MAF_USDA=6.557
NC_035087.1	73900087	.	C	T	.	.	MAF_INRAE=29.114;MAF_USDA=37.5
NC_035087.1	73900093	.	C	G	.	.	MAF_INRAE=10.526;MAF_USDA=8.333
NC_035087.1	73900109	.	G	T	.	.	MAF_INRAE=10.526;MAF_USDA=8.333
NC_035087.1	73900128	.	G	T	.	.	MAF_INRAE=10.526;MAF_USDA=8.333
NC_035087.1	73900161	.	G	A	.	.	MAF_INRAE=10.526;MAF_USDA=10.588
NC_035087.1	73900168	.	C	A	.	.	MAF_INRAE=13.291;MAF_USDA=46.471
NC_035087.1	73900170	.	C	T	.	.	MAF_USDA=10.0
NC_035087.1	73900175	.	T	G	.	.	MAF_INRAE=10.759;MAF_USDA=35.882
NC_035087.1	73900185	.	C	T	.	.	MAF_INRAE=13.291;MAF_USDA=46.471
NC_035087.1	73900221	.	A	G	.	.	MAF_INRAE=10.526;MAF_USDA=11.765
NC_035087.1	73900222	.	C	T	.	.	MAF_USDA=3.279
NC_035087.1	73900252	.	G	A	.	.	MAF_INRAE=9.167
NC_035087.1	73900265	.	G	A	.	.	MAF_USDA=4.918
NC_035087.1	73900276	.	C	T	.	.	MAF_INRAE=10.526;MAF_USDA=12.353
NC_035087.1	73900308	.	T	A	.	.	MAF_INRAE=13.158;MAF_USDA=12.941
NC_035087.1	73900341	.	A	T	.	.	MAF_INRAE=1.667
NC_035087.1	73900346	.	T	C	.	.	MAF_INRAE=1.667
NC_035087.1	73900375	.	G	T	.	.	MAF_USDA=1.639
NC_035087.1	73900400	.	C	A	.	.	MAF_INRAE=13.333;MAF_USDA=26.471
NC_035087.1	73900408	.	C	T	.	.	MAF_USDA=4.706
NC_035087.1	73900475	.	C	A	.	.	MAF_INRAE=1.667;MAF_USDA=8.333
NC_035087.1	73900595	.	T	A	.	.	MAF_INRAE=13.333;MAF_USDA=32.353
NC_035087.1	73900598	.	C	T	.	.	MAF_USDA=3.279
NC_035087.1	73900629	.	A	T	.	.	MAF_INRAE=12.658;MAF_USDA=42.262
NC_035087.1	73900630	.	A	G	.	.	MAF_USDA=1.667
NC_035087.1	73900641	.	C	G	.	.	MAF_USDA=1.667
NC_035087.1	73900650	.	G	A	.	.	MAF_USDA=1.667
NC_035087.1	73900655	.	G	T	.	.	MAF_USDA=1.786
NC_035087.1	73900658	.	A	G	.	.	MAF_INRAE=12.658;MAF_USDA=42.857
NC_035087.1	73900734	.	G	T	.	.	MAF_USDA=4.167
NC_035087.1	73900738	.	C	A	.	.	MAF_INRAE=12.658;MAF_USDA=40.0
NC_035087.1	73900740	.	T	C	.	.	MAF_INRAE=10.526;MAF_USDA=9.412
NC_035087.1	73900754	.	A	T	.	.	MAF_INRAE=10.526;MAF_USDA=9.412
NC_035087.1	73900785	.	G	A	.	.	MAF_INRAE=12.658;MAF_USDA=38.235
NC_035087.1	73900822	.	T	C	.	.	MAF_INRAE=12.658;MAF_USDA=38.235
NC_035087.1	73900839	.	A	G	.	.	MAF_USDA=6.557
NC_035087.1	73900842	.	A	T	.	.	MAF_USDA=3.279
NC_035087.1	73900867	.	T	C	.	.	MAF_USDA=6.557
NC_035087.1	73900882	.	A	T	.	.	MAF_USDA=1.639
NC_035087.1	73900883	.	C	T	.	.	MAF_USDA=1.639
NC_035087.1	73900887	.	C	T	.	.	MAF_INRAE=12.025;MAF_USDA=39.412
NC_035087.1	73900888	.	C	T	.	.	MAF_USDA=1.639
NC_035087.1	73900904	.	C	G	.	.	MAF_INRAE=36.842
NC_035087.1	73900907	.	A	G	.	.	MAF_INRAE=12.5;MAF_USDA=28.571
NC_035087.1	73900916	.	G	A	.	.	MAF_USDA=4.167
NC_035087.1	73900922	.	T	A	.	.	MAF_USDA=20.238
NC_035087.1	73900944	.	C	T	.	.	MAF_INRAE=12.5;MAF_USDA=19.643
NC_035087.1	73900952	.	T	G	.	.	MAF_INRAE=12.5;MAF_USDA=20.833
NC_035087.1	73900979	.	G	A	.	.	MAF_INRAE=12.5;MAF_USDA=25.882
NC_035087.1	73900980	.	T	A	.	.	MAF_INRAE=1.667
NC_035087.1	73900992	.	G	A	.	.	MAF_USDA=3.279
NC_035087.1	73901009	.	A	T	.	.	MAF_INRAE=13.291;MAF_USDA=41.176
NC_035087.1	73901022	.	A	G	.	.	MAF_INRAE=10.526;MAF_USDA=10.714
NC_035087.1	73901034	.	A	T	.	.	MAF_INRAE=13.291;MAF_USDA=41.176
NC_035087.1	73901053	.	G	A	.	.	MAF_INRAE=10.0;MAF_USDA=7.377
NC_035087.1	73901056	.	C	T	.	.	MAF_USDA=4.098
NC_035087.1	73901065	.	T	G	.	.	MAF_USDA=1.639
NC_035087.1	73901087	.	T	C	.	.	MAF_USDA=6.25
NC_035087.1	73901101	.	C	T	.	.	MAF_INRAE=1.667;MAF_USDA=2.083
NC_035087.1	73901135	.	C	T	.	.	MAF_INRAE=48.101;MAF_USDA=27.647
NC_035087.1	73901165	.	T	C	.	.	MAF_INRAE=14.167;MAF_USDA=43.452
NC_035087.1	73901187	.	G	A	.	.	MAF_INRAE=14.167;MAF_USDA=30.952
NC_035087.1	73901195	.	A	C	.	.	MAF_USDA=10.714
NC_035087.1	73901198	.	T	A	.	.	MAF_INRAE=15.833;MAF_USDA=27.976
NC_035087.1	73901201	.	C	T	.	.	MAF_INRAE=1.667;MAF_USDA=5.294
NC_035087.1	73901202	.	A	G	.	.	MAF_INRAE=15.0;MAF_USDA=41.667
NC_035087.1	73901218	.	G	A	.	.	MAF_INRAE=13.291;MAF_USDA=41.176
NC_035087.1	73901249	.	T	C	.	.	MAF_INRAE=12.658;MAF_USDA=38.824
NC_035087.1	73901250	.	G	A	.	.	MAF_INRAE=13.333;MAF_USDA=39.412
NC_035087.1	73901253	.	A	G	.	.	MAF_INRAE=13.333;MAF_USDA=41.176
NC_035087.1	73901273	.	C	T	.	.	MAF_INRAE=13.924;MAF_USDA=39.412
NC_035087.1	73901274	.	G	A	.	.	MAF_INRAE=15.0;MAF_USDA=39.412
NC_035087.1	73901308	.	C	A	.	.	MAF_INRAE=13.924;MAF_USDA=39.412
NC_035087.1	73901351	.	C	A	.	.	MAF_INRAE=29.747;MAF_USDA=20.588
NC_035087.1	73901358	.	G	A	.	.	MAF_INRAE=10.526;MAF_USDA=10.588
NC_035087.1	73901363	.	A	G	.	.	MAF_INRAE=10.526;MAF_USDA=10.588
NC_035087.1	73901371	.	G	A	.	.	MAF_USDA=3.279
NC_035087.1	73901380	.	T	G	.	.	MAF_INRAE=13.291;MAF_USDA=39.412
NC_035087.1	73901381	.	T	G	.	.	MAF_INRAE=14.167;MAF_USDA=39.412
NC_035087.1	73901405	.	C	T	.	.	MAF_INRAE=10.526;MAF_USDA=11.765
NC_035087.1	73901440	.	C	T	.	.	MAF_INRAE=40.506;MAF_USDA=20.833
NC_035087.1	73901451	.	T	A	.	.	MAF_INRAE=10.526;MAF_USDA=10.588
NC_035087.1	73901463	.	G	A	.	.	MAF_USDA=3.529
NC_035087.1	73901475	.	A	G	.	.	MAF_INRAE=14.167;MAF_USDA=30.588
NC_035087.1	73901498	.	A	C	.	.	MAF_INRAE=14.557;MAF_USDA=42.353
NC_035087.1	73901507	.	C	T	.	.	MAF_INRAE=35.443;MAF_USDA=12.941
NC_035087.1	73901510	.	T	C	.	.	MAF_INRAE=11.667;MAF_USDA=6.557
NC_035087.1	73901539	.	C	T	.	.	MAF_INRAE=13.924;MAF_USDA=42.353
NC_035087.1	73901566	.	A	T	.	.	MAF_USDA=45.294
NC_035087.1	73901583	.	A	T	.	.	MAF_USDA=34.706
NC_035087.1	73901584	.	T	G	.	.	MAF_USDA=35.294
NC_035087.1	73901586	.	T	C	.	.	MAF_USDA=34.706
NC_035087.1	73901612	.	T	A	.	.	MAF_INRAE=10.526;MAF_USDA=8.333
NC_035087.1	73901762	.	A	G	.	.	MAF_USDA=45.833
NC_035087.1	73901764	.	A	C	.	.	MAF_USDA=41.667
NC_035087.1	73901812	.	T	C	.	.	MAF_USDA=4.118
NC_035087.1	73901823	.	C	T	.	.	MAF_USDA=7.059
NC_035087.1	73901825	.	G	C	.	.	MAF_USDA=4.098
NC_035087.1	73901831	.	A	G	.	.	MAF_USDA=6.557
NC_035087.1	73901882	.	G	T	.	.	MAF_USDA=4.167
NC_035087.1	73901904	.	T	C	.	.	MAF_USDA=2.381
NC_035087.1	73901916	.	G	T	.	.	MAF_USDA=5.294
NC_035087.1	73901917	.	A	C	.	.	MAF_USDA=33.333
NC_035087.1	73901919	.	G	A	.	.	MAF_USDA=11.765
NC_035087.1	73901948	.	G	T	.	.	MAF_INRAE=10.526;MAF_USDA=39.412
NC_035087.1	73901987	.	G	C	.	.	MAF_USDA=35.417
NC_035087.1	73902028	.	C	T	.	.	MAF_INRAE=10.526;MAF_USDA=38.235
NC_035087.1	73902072	.	A	T	.	.	MAF_INRAE=10.526;MAF_USDA=40.244
NC_035087.1	73902078	.	G	A	.	.	MAF_USDA=39.634
NC_035087.1	73902087	.	A	T	.	.	MAF_USDA=31.25
NC_035087.1	73902094	.	G	A	.	.	MAF_USDA=31.25
NC_035087.1	73902101	.	T	A	.	.	MAF_USDA=37.5
NC_035087.1	73902175	.	G	A	.	.	MAF_USDA=34.706
NC_035087.1	73902189	.	A	G	.	.	MAF_USDA=35.294
NC_035087.1	73902277	.	A	C	.	.	MAF_USDA=2.459
NC_035087.1	73902278	.	G	A	.	.	MAF_INRAE=5.063
NC_035087.1	73902289	.	G	T	.	.	MAF_INRAE=2.5
NC_035087.1	73902325	.	T	A	.	.	MAF_USDA=5.294
NC_035087.1	73902383	.	C	A	.	.	MAF_INRAE=47.368;MAF_USDA=37.059
NC_035087.1	73902385	.	G	A	.	.	MAF_USDA=7.377
NC_035087.1	73902528	.	C	A	.	.	MAF_USDA=1.639
NC_035087.1	73902795	.	G	A	.	.	MAF_USDA=25.0
NC_035087.1	73902822	.	C	G	.	.	MAF_USDA=27.083
NC_035087.1	73902829	.	T	C	.	.	MAF_USDA=30.0
NC_035087.1	73902889	.	A	T	.	.	MAF_USDA=28.824
NC_035087.1	73902921	.	A	G	.	.	MAF_USDA=40.0
NC_035087.1	73902930	.	C	T	.	.	MAF_INRAE=10.526;MAF_USDA=10.588
NC_035087.1	73902937	.	A	C	.	.	MAF_USDA=10.588
NC_035087.1	73903043	.	G	C	.	.	MAF_INRAE=29.114;MAF_USDA=20.588
NC_035087.1	73903112	.	A	T	.	.	MAF_USDA=3.279
NC_035087.1	73903135	.	G	C	.	.	MAF_INRAE=1.667
NC_035087.1	73903159	.	G	A	.	.	MAF_INRAE=13.291
NC_035087.1	73903182	.	C	A	.	.	MAF_INRAE=42.105
NC_035087.1	73903230	.	C	T	.	.	MAF_USDA=33.333
NC_035087.1	73903391	.	C	T	.	.	MAF_INRAE=21.053;MAF_USDA=8.333
NC_035087.1	73903455	.	C	G	.	.	MAF_USDA=6.557
NC_035087.1	73903480	.	G	T	.	.	MAF_USDA=2.459
NC_035087.1	73903492	.	T	C	.	.	MAF_USDA=31.176
NC_035087.1	73903494	.	G	A	.	.	MAF_USDA=6.25
NC_035087.1	73903500	.	C	T	.	.	MAF_INRAE=10.526;MAF_USDA=8.824
NC_035087.1	73903509	.	T	A	.	.	MAF_USDA=1.639
NC_035087.1	73903518	.	A	G	.	.	MAF_INRAE=10.526;MAF_USDA=8.824
NC_035087.1	73903545	.	C	G	.	.	MAF_USDA=7.377
NC_035087.1	73905241	.	G	T	.	.	MAF_USDA=38.636
NC_035087.1	73905266	.	C	T	.	.	MAF_USDA=43.182
NC_035087.1	73905278	.	G	C	.	.	MAF_USDA=43.182
NC_035087.1	73905289	.	A	T	.	.	MAF_USDA=9.524
NC_035087.1	73905465	.	T	C	.	.	MAF_USDA=5.932
NC_035087.1	73905499	.	C	T	.	.	MAF_USDA=38.554
NC_035087.1	73905535	.	G	A	.	.	MAF_USDA=4.167
NC_035087.1	73905580	.	T	C	.	.	MAF_USDA=2.083
NC_035087.1	73905637	.	G	A	.	.	MAF_INRAE=10.526;MAF_USDA=41.176
NC_035087.1	73905714	.	G	C	.	.	MAF_USDA=16.667
NC_035087.1	73905864	.	T	C	.	.	MAF_INRAE=12.658;MAF_USDA=39.412
NC_035087.1	73905967	.	G	A	.	.	MAF_INRAE=2.5;MAF_USDA=5.294
NC_035087.1	73906165	.	A	T	.	.	MAF_USDA=5.738
NC_035087.1	73906171	.	C	T	.	.	MAF_USDA=4.918
NC_035087.1	73906293	.	G	A	.	.	MAF_USDA=8.197
NC_035087.1	73906338	.	C	T	.	.	MAF_INRAE=47.368;MAF_USDA=19.412
NC_035087.1	73906481	.	A	G	.	.	MAF_USDA=29.412
NC_035087.1	73907183	.	G	A	.	.	MAF_USDA=11.176
NC_035087.1	73907256	.	T	G	.	.	MAF_USDA=27.083
NC_035087.1	73907305	.	C	T	.	.	MAF_USDA=18.824
NC_035087.1	73907330	.	G	T	.	.	MAF_USDA=2.459
NC_035087.1	73907340	.	G	A	.	.	MAF_USDA=1.639
NC_035087.1	73907342	.	T	C	.	.	MAF_USDA=3.279
NC_035087.1	73907344	.	T	C	.	.	MAF_USDA=1.639
NC_035087.1	73907357	.	G	C	.	.	MAF_USDA=41.071
NC_035087.1	73907359	.	A	G	.	.	MAF_USDA=14.286
NC_035087.1	73907360	.	C	A	.	.	MAF_USDA=15.217
NC_035087.1	73907371	.	A	G	.	.	MAF_USDA=10.119
NC_035087.1	73907386	.	A	C	.	.	MAF_USDA=24.118
NC_035087.1	73907393	.	A	T	.	.	MAF_USDA=4.918
NC_035087.1	73907394	.	G	T	.	.	MAF_USDA=3.279
NC_035087.1	73907403	.	T	G	.	.	MAF_USDA=10.588
NC_035087.1	73907404	.	T	G	.	.	MAF_USDA=20.833
NC_035087.1	73907406	.	A	T	.	.	MAF_USDA=21.765
NC_035087.1	73907434	.	C	A	.	.	MAF_USDA=8.333
NC_035087.1	73907435	.	A	T	.	.	MAF_USDA=5.882
NC_035087.1	73907439	.	C	A	.	.	MAF_USDA=2.353
NC_035087.1	73907453	.	C	T	.	.	MAF_USDA=8.333
NC_035087.1	73907508	.	T	A	.	.	MAF_USDA=2.459
NC_035087.1	73907539	.	C	T	.	.	MAF_USDA=12.353
NC_035087.1	73907657	.	C	A	.	.	MAF_USDA=1.639
NC_035087.1	73907667	.	A	C	.	.	MAF_INRAE=41.139;MAF_USDA=22.353
NC_035087.1	73907686	.	G	A	.	.	MAF_INRAE=13.333;MAF_USDA=27.083
NC_035087.1	73907733	.	C	T	.	.	MAF_INRAE=13.924;MAF_USDA=46.471
NC_035087.1	73907743	.	A	C	.	.	MAF_INRAE=9.167
NC_035087.1	73907755	.	A	T	.	.	MAF_USDA=2.353
NC_035087.1	73907802	.	T	C	.	.	MAF_INRAE=6.329;MAF_USDA=1.639
NC_035087.1	73907827	.	C	A	.	.	MAF_INRAE=13.924;MAF_USDA=45.882
NC_035087.1	73907941	.	G	A	.	.	MAF_INRAE=40.506;MAF_USDA=12.353
NC_035087.1	73907984	.	G	A	.	.	MAF_USDA=4.167
NC_035087.1	73908142	.	C	T	.	.	MAF_INRAE=40.506;MAF_USDA=26.471
NC_035087.1	73908160	.	T	G	.	.	MAF_INRAE=10.759;MAF_USDA=17.647
NC_035087.1	73908165	.	T	C	.	.	MAF_INRAE=10.759;MAF_USDA=17.059
NC_035087.1	73908213	.	A	C	.	.	MAF_USDA=3.529
NC_035087.1	73908280	.	G	C	.	.	MAF_INRAE=10.833;MAF_USDA=7.377
NC_035087.1	73908305	.	C	T	.	.	MAF_USDA=5.294
NC_035087.1	73908385	.	C	A	.	.	MAF_INRAE=14.167;MAF_USDA=3.279
NC_035087.1	73908565	.	C	T	.	.	MAF_INRAE=15.0;MAF_USDA=3.279
NC_035087.1	73908651	.	C	T	.	.	MAF_INRAE=7.595;MAF_USDA=12.5
NC_035087.1	73908724	.	A	T	.	.	MAF_INRAE=45.0;MAF_USDA=20.833
NC_035087.1	73908727	.	T	C	.	.	MAF_USDA=14.583
NC_035087.1	73908737	.	T	G	.	.	MAF_INRAE=15.833;MAF_USDA=27.083
NC_035087.1	73908767	.	A	T	.	.	MAF_USDA=8.333
NC_035087.1	73908768	.	G	T	.	.	MAF_USDA=8.333
NC_035087.1	73908860	.	C	T	.	.	MAF_USDA=6.25
NC_035087.1	73908990	.	C	T	.	.	MAF_USDA=15.909
NC_035087.1	73909343	.	A	G	.	.	MAF_USDA=40.476
NC_035087.1	73909399	.	T	A	.	.	MAF_USDA=4.348
NC_035087.1	73909763	.	T	C	.	.	MAF_USDA=7.143
NC_035087.1	73910917	.	A	G	.	.	MAF_USDA=15.909
NC_035087.1	73910964	.	A	C	.	.	MAF_USDA=47.727
NC_035087.1	73911184	.	G	A	.	.	MAF_USDA=31.25
NC_035087.1	73911185	.	T	A	.	.	MAF_USDA=31.25
NC_035087.1	73911632	.	C	T	.	.	MAF_INRAE=2.5
NC_035087.1	73911701	.	C	T	.	.	MAF_INRAE=15.0;MAF_USDA=12.5
NC_035087.1	73911751	.	A	G	.	.	MAF_USDA=35.417
NC_035087.1	73911987	.	A	G	.	.	MAF_INRAE=10.526
NC_035087.1	73912024	.	C	T	.	.	MAF_INRAE=13.333;MAF_USDA=8.824
NC_035087.1	73912041	.	T	A	.	.	MAF_INRAE=29.747;MAF_USDA=22.353
NC_035087.1	73912106	.	G	C	.	.	MAF_INRAE=10.526;MAF_USDA=12.941
NC_035087.1	73912260	.	C	T	.	.	MAF_USDA=6.25
NC_035087.1	73912281	.	G	A	.	.	MAF_INRAE=10.526;MAF_USDA=12.353
NC_035087.1	73912339	.	G	A	.	.	MAF_INRAE=10.526;MAF_USDA=8.824
NC_035087.1	73912352	.	C	T	.	.	MAF_INRAE=30.0;MAF_USDA=12.5
NC_035087.1	73912396	.	T	A	.	.	MAF_INRAE=10.526;MAF_USDA=4.918
NC_035087.1	73912413	.	G	A	.	.	MAF_USDA=2.459
NC_035087.1	73912418	.	T	C	.	.	MAF_USDA=4.098
NC_035087.1	73912424	.	A	T	.	.	MAF_INRAE=10.526;MAF_USDA=15.294
NC_035087.1	73912426	.	C	T	.	.	MAF_USDA=12.295
NC_035087.1	73912428	.	G	T	.	.	MAF_USDA=15.294
NC_035087.1	73912431	.	A	C	.	.	MAF_USDA=1.639
NC_035087.1	73912433	.	T	C	.	.	MAF_USDA=1.639
NC_035087.1	73912440	.	T	C	.	.	MAF_INRAE=10.526;MAF_USDA=5.294
NC_035087.1	73912448	.	A	G	.	.	MAF_USDA=1.639
NC_035087.1	73912452	.	T	A	.	.	MAF_INRAE=10.526;MAF_USDA=9.836
NC_035087.1	73912467	.	T	A	.	.	MAF_INRAE=13.291;MAF_USDA=7.647
NC_035087.1	73912497	.	C	T	.	.	MAF_USDA=2.459
NC_035087.1	73912518	.	G	A	.	.	MAF_USDA=2.459
NC_035087.1	73912538	.	C	T	.	.	MAF_USDA=1.639
NC_035087.1	73912547	.	G	A	.	.	MAF_INRAE=31.579;MAF_USDA=28.824
NC_035087.1	73912575	.	G	C	.	.	MAF_INRAE=21.053;MAF_USDA=11.176
NC_035087.1	73912608	.	C	T	.	.	MAF_INRAE=5.263
NC_035087.1	73912610	.	G	C	.	.	MAF_INRAE=21.053;MAF_USDA=8.333
NC_035087.1	73912636	.	C	T	.	.	MAF_USDA=8.333
NC_035087.1	73912651	.	A	G	.	.	MAF_USDA=1.639
NC_035087.1	73912660	.	A	G	.	.	MAF_USDA=9.412
NC_035087.1	73912673	.	G	T	.	.	MAF_INRAE=21.053;MAF_USDA=8.333
NC_035087.1	73912674	.	T	G	.	.	MAF_USDA=8.333
NC_035087.1	73912781	.	T	G	.	.	MAF_USDA=14.583
NC_035087.1	73912794	.	A	C	.	.	MAF_USDA=13.69
NC_035087.1	73912846	.	G	T	.	.	MAF_USDA=2.083
NC_035087.1	73912851	.	G	T	.	.	MAF_USDA=8.333
NC_035087.1	73913019	.	G	A	.	.	MAF_USDA=10.588
NC_035087.1	73913033	.	G	A	.	.	MAF_USDA=20.833
NC_035087.1	73913081	.	C	G	.	.	MAF_USDA=8.929
NC_035087.1	73913084	.	C	T	.	.	MAF_USDA=10.417
NC_035087.1	73917679	.	G	C	.	.	MAF_INRAE=5.263;MAF_USDA=20.833
NC_035087.1	73917690	.	A	T	.	.	MAF_INRAE=21.053;MAF_USDA=8.333
NC_035087.1	73917706	.	G	C	.	.	MAF_INRAE=15.789;MAF_USDA=8.235
NC_035087.1	73917761	.	G	A	.	.	MAF_USDA=3.279
NC_035087.1	73917786	.	T	A	.	.	MAF_INRAE=42.105;MAF_USDA=45.882
NC_035087.1	73917797	.	A	T	.	.	MAF_INRAE=36.842;MAF_USDA=40.588
NC_035087.1	73917839	.	T	C	.	.	MAF_INRAE=13.924;MAF_USDA=16.471
NC_035087.1	73917871	.	C	T	.	.	MAF_USDA=4.237
NC_035087.1	73917950	.	C	G	.	.	MAF_INRAE=10.0
NC_035087.1	73917965	.	T	A	.	.	MAF_INRAE=10.833
NC_035087.1	73917971	.	C	G	.	.	MAF_INRAE=10.833
NC_035087.1	73917989	.	T	A	.	.	MAF_INRAE=11.667
NC_035087.1	73917995	.	A	G	.	.	MAF_INRAE=11.667
NC_035087.1	73918004	.	T	G	.	.	MAF_INRAE=11.667
NC_035087.1	73918012	.	G	T	.	.	MAF_USDA=1.695
NC_035087.1	73918021	.	G	A	.	.	MAF_INRAE=36.709;MAF_USDA=28.313
NC_035087.1	73918039	.	A	C	.	.	MAF_INRAE=44.937;MAF_USDA=37.349
NC_035087.1	73918044	.	A	G	.	.	MAF_INRAE=1.667;MAF_USDA=11.446
NC_035087.1	73918064	.	A	C	.	.	MAF_INRAE=46.835;MAF_USDA=38.554
NC_035087.1	73918069	.	A	C	.	.	MAF_INRAE=37.342;MAF_USDA=37.952
NC_035087.1	73918090	.	A	G	.	.	MAF_USDA=2.083
NC_035087.1	73918096	.	C	A	.	.	MAF_INRAE=12.5
NC_035087.1	73918102	.	C	T	.	.	MAF_INRAE=44.937;MAF_USDA=38.554
NC_035087.1	73918120	.	G	T	.	.	MAF_INRAE=49.367;MAF_USDA=12.651
NC_035087.1	73918136	.	T	C	.	.	MAF_USDA=4.819
NC_035087.1	73918157	.	A	C	.	.	MAF_INRAE=10.833
NC_035087.1	73918163	.	G	A	.	.	MAF_INRAE=10.833
NC_035087.1	73918182	.	C	T	.	.	MAF_INRAE=39.873;MAF_USDA=30.0
NC_035087.1	73918200	.	T	C	.	.	MAF_INRAE=35.443;MAF_USDA=50.0
NC_035087.1	73918201	.	G	A	.	.	MAF_INRAE=9.167
NC_035087.1	73918213	.	A	G	.	.	MAF_USDA=7.059
NC_035087.1	73918284	.	C	A	.	.	MAF_INRAE=31.646;MAF_USDA=43.529
NC_035087.1	73918285	.	A	C	.	.	MAF_USDA=6.471
NC_035087.1	73918288	.	T	C	.	.	MAF_INRAE=9.167
NC_035087.1	73918319	.	A	C	.	.	MAF_INRAE=13.291;MAF_USDA=21.765
NC_035087.1	73918332	.	G	A	.	.	MAF_USDA=4.098
NC_035087.1	73918521	.	G	A	.	.	MAF_INRAE=14.557;MAF_USDA=12.941
NC_035087.1	73918524	.	A	G	.	.	MAF_INRAE=30.38;MAF_USDA=49.412
NC_035087.1	73918571	.	A	C	.	.	MAF_USDA=1.639
NC_035087.1	73918593	.	G	A	.	.	MAF_USDA=5.882
NC_035087.1	73918640	.	A	G	.	.	MAF_USDA=6.25
NC_035087.1	73918651	.	A	C	.	.	MAF_USDA=1.639
NC_035087.1	73918657	.	G	T	.	.	MAF_USDA=10.0
NC_035087.1	73918668	.	A	T	.	.	MAF_USDA=22.917
NC_035087.1	73918685	.	G	A	.	.	MAF_USDA=16.667
NC_035087.1	73920204	.	T	A	.	.	MAF_USDA=6.557
NC_035087.1	73920247	.	A	T	.	.	MAF_USDA=20.833
NC_035087.1	73920251	.	T	G	.	.	MAF_USDA=36.471
NC_035087.1	73920326	.	CCATCTATCCCTT	CCATCTATCCCTG	.	.	MAF_USDA=12.5
NC_035087.1	73920366	.	C	A	.	.	MAF_INRAE=47.368;MAF_USDA=33.333
NC_035087.1	73920382	.	T	G	.	.	MAF_INRAE=47.368;MAF_USDA=12.353
NC_035087.1	73920402	.	G	C	.	.	MAF_USDA=3.529
NC_035087.1	73920475	.	A	T	.	.	MAF_INRAE=48.101;MAF_USDA=13.529
NC_035087.1	73920605	.	T	C	.	.	MAF_INRAE=47.468;MAF_USDA=15.294
NC_035087.1	73920623	.	G	T	.	.	MAF_INRAE=10.526;MAF_USDA=5.294
NC_035087.1	73920648	.	A	C	.	.	MAF_USDA=3.279
NC_035087.1	73920681	.	A	G	.	.	MAF_INRAE=48.101;MAF_USDA=12.941
NC_035087.1	73920682	.	C	A	.	.	MAF_USDA=2.459
NC_035087.1	73920722	.	C	A	.	.	MAF_USDA=3.279
NC_035087.1	73920725	.	G	A	.	.	MAF_INRAE=21.053;MAF_USDA=8.333
NC_035087.1	73920733	.	C	A	.	.	MAF_USDA=3.279
NC_035087.1	73920734	.	A	T	.	.	MAF_USDA=3.279
NC_035087.1	73920763	.	T	G	.	.	MAF_INRAE=48.333;MAF_USDA=20.588
NC_035087.1	73920769	.	A	C	.	.	MAF_USDA=2.459
NC_035087.1	73920793	.	G	C	.	.	MAF_USDA=5.738
NC_035087.1	73920804	.	C	T	.	.	MAF_INRAE=46.835;MAF_USDA=15.882
NC_035087.1	73920816	.	C	A	.	.	MAF_USDA=4.098
NC_035087.1	73920937	.	G	A	.	.	MAF_USDA=6.471
NC_035087.1	73920938	.	A	G	.	.	MAF_USDA=2.083
NC_035087.1	73920943	.	T	A	.	.	MAF_USDA=2.083
NC_035087.1	73920946	.	G	A	.	.	MAF_USDA=2.083
NC_035087.1	73920952	.	G	A	.	.	MAF_USDA=2.083
NC_035087.1	73920984	.	A	T	.	.	MAF_USDA=10.0
NC_035087.1	73920990	.	G	T	.	.	MAF_INRAE=17.5;MAF_USDA=10.0
NC_035087.1	73921250	.	T	G	.	.	MAF_USDA=45.833
NC_035087.1	73921291	.	T	C	.	.	MAF_USDA=7.377
NC_035087.1	73921298	.	C	A	.	.	MAF_USDA=3.279
NC_035087.1	73921326	.	C	T	.	.	MAF_INRAE=9.167;MAF_USDA=10.417
NC_035087.1	73921340	.	A	G	.	.	MAF_INRAE=42.405;MAF_USDA=48.235
NC_035087.1	73921361	.	T	G	.	.	MAF_USDA=4.706
NC_035087.1	73921377	.	A	T	.	.	MAF_INRAE=37.342;MAF_USDA=41.176
NC_035087.1	73921418	.	T	C	.	.	MAF_USDA=7.647
NC_035087.1	73921450	.	G	C	.	.	MAF_INRAE=36.076
NC_035087.1	73921483	.	T	C	.	.	MAF_INRAE=48.734;MAF_USDA=13.529
NC_035087.1	73921528	.	T	A	.	.	MAF_USDA=2.459
NC_035087.1	73921538	.	G	T	.	.	MAF_USDA=9.412
NC_035087.1	73921541	.	A	C	.	.	MAF_INRAE=13.291;MAF_USDA=41.765
NC_035087.1	73921570	.	A	C	.	.	MAF_INRAE=30.0
NC_035087.1	73921577	.	A	C	.	.	MAF_INRAE=10.0
NC_035087.1	73921578	.	G	C	.	.	MAF_USDA=38.095
NC_035087.1	73921579	.	T	G	.	.	MAF_USDA=18.75
NC_035087.1	73921661	.	G	T	.	.	MAF_USDA=1.639
NC_035087.1	73921666	.	A	C	.	.	MAF_INRAE=11.392;MAF_USDA=32.353
NC_035087.1	73921692	.	G	T	.	.	MAF_INRAE=11.392;MAF_USDA=33.529
NC_035087.1	73921696	.	A	T	.	.	MAF_INRAE=28.333;MAF_USDA=38.824
NC_035087.1	73921787	.	C	T	.	.	MAF_USDA=22.917
NC_035087.1	73921791	.	C	T	.	.	MAF_USDA=45.833
NC_035087.1	73921800	.	C	T	.	.	MAF_USDA=48.81
NC_035087.1	73921861	.	C	T	.	.	MAF_USDA=12.5
NC_035087.1	73921959	.	A	T	.	.	MAF_USDA=39.13
NC_035087.1	73922025	.	T	G	.	.	MAF_USDA=2.273
NC_035087.1	73923509	.	G	A	.	.	MAF_INRAE=6.329
NC_035087.1	73923566	.	C	T	.	.	MAF_INRAE=14.167
NC_035087.1	73923579	.	T	C	.	.	MAF_USDA=4.918
NC_035087.1	73923580	.	C	T	.	.	MAF_INRAE=37.5;MAF_USDA=28.689
NC_035087.1	73923761	.	T	C	.	.	MAF_INRAE=11.392;MAF_USDA=32.353
NC_035087.1	73923834	.	A	C	.	.	MAF_INRAE=26.316;MAF_USDA=32.353
NC_035087.1	73923870	.	T	C	.	.	MAF_USDA=6.25
NC_035087.1	73923877	.	C	T	.	.	MAF_INRAE=26.316;MAF_USDA=32.941
NC_035087.1	73923891	.	G	A	.	.	MAF_INRAE=15.789;MAF_USDA=42.941
NC_035087.1	73923945	.	C	T	.	.	MAF_INRAE=26.316;MAF_USDA=32.941
NC_035087.1	73923976	.	G	T	.	.	MAF_INRAE=10.526;MAF_USDA=7.059
NC_035087.1	73924017	.	C	A	.	.	MAF_USDA=33.529
NC_035087.1	73924050	.	C	T	.	.	MAF_USDA=4.167
NC_035087.1	73924053	.	A	G	.	.	MAF_USDA=4.167
NC_035087.1	73924097	.	A	G	.	.	MAF_USDA=16.667
NC_035087.1	73924104	.	C	A	.	.	MAF_INRAE=1.667;MAF_USDA=2.083
NC_035087.1	73924154	.	T	G	.	.	MAF_USDA=14.583
NC_035087.1	73924200	.	T	G	.	.	MAF_USDA=14.583
NC_035087.1	73924271	.	G	T	.	.	MAF_INRAE=7.5
NC_035087.1	73924300	.	A	G	.	.	MAF_INRAE=5.833
NC_035087.1	73924351	.	T	G	.	.	MAF_USDA=8.333
NC_035087.1	73924367	.	T	A	.	.	MAF_USDA=4.167
NC_035087.1	73924443	.	T	G	.	.	MAF_USDA=44.706
NC_035087.1	73924539	.	G	T	.	.	MAF_INRAE=48.734;MAF_USDA=12.941
NC_035087.1	73924574	.	T	A	.	.	MAF_USDA=2.459
NC_035087.1	73924710	.	G	A	.	.	MAF_USDA=7.377
NC_035087.1	73924795	.	G	T	.	.	MAF_USDA=14.583
NC_035087.1	73925684	.	G	A	.	.	MAF_USDA=2.5
NC_035087.1	73925691	.	T	G	.	.	MAF_USDA=4.762
NC_035087.1	73925701	.	T	C	.	.	MAF_USDA=35.417
NC_035087.1	73925713	.	T	G	.	.	MAF_INRAE=36.842;MAF_USDA=39.286
NC_035087.1	73925714	.	A	C	.	.	MAF_USDA=9.167
NC_035087.1	73925747	.	C	A	.	.	MAF_USDA=39.881
NC_035087.1	73925763	.	T	G	.	.	MAF_USDA=41.071
NC_035087.1	73925768	.	A	C	.	.	MAF_USDA=42.353
NC_035087.1	73925814	.	G	T	.	.	MAF_USDA=8.824
NC_035087.1	73925868	.	G	A	.	.	MAF_INRAE=32.911;MAF_USDA=42.353
NC_035087.1	73925881	.	A	C	.	.	MAF_USDA=4.918
NC_035087.1	73925903	.	C	T	.	.	MAF_INRAE=31.646;MAF_USDA=29.167
NC_035087.1	73926049	.	A	G	.	.	MAF_INRAE=36.667;MAF_USDA=36.471
NC_035087.1	73926081	.	G	T	.	.	MAF_USDA=1.639
NC_035087.1	73926082	.	T	C	.	.	MAF_USDA=6.25
NC_035087.1	73926107	.	G	A	.	.	MAF_INRAE=15.789;MAF_USDA=41.176
NC_035087.1	73926119	.	T	A	.	.	MAF_INRAE=15.789;MAF_USDA=41.176
NC_035087.1	73926151	.	A	T	.	.	MAF_INRAE=48.101;MAF_USDA=12.941
NC_035087.1	73926196	.	G	C	.	.	MAF_USDA=5.357
NC_035087.1	73926215	.	A	C	.	.	MAF_INRAE=12.025;MAF_USDA=33.929
NC_035087.1	73926247	.	A	G	.	.	MAF_INRAE=32.911;MAF_USDA=39.881
NC_035087.1	73926252	.	G	T	.	.	MAF_INRAE=48.734;MAF_USDA=14.118
NC_035087.1	73926258	.	T	A	.	.	MAF_INRAE=10.833
NC_035087.1	73926293	.	A	C	.	.	MAF_INRAE=48.101;MAF_USDA=18.235
NC_035087.1	73926359	.	G	A	.	.	MAF_INRAE=31.013;MAF_USDA=42.353
NC_035087.1	73926708	.	C	A	.	.	MAF_USDA=4.167
NC_035087.1	73926709	.	A	G	.	.	MAF_USDA=33.133
NC_035087.1	73926737	.	G	A	.	.	MAF_INRAE=26.582;MAF_USDA=39.412
NC_035087.1	73926746	.	G	T	.	.	MAF_USDA=2.459
NC_035087.1	73926750	.	T	C	.	.	MAF_INRAE=27.848;MAF_USDA=38.824
NC_035087.1	73926807	.	G	A	.	.	MAF_INRAE=27.5;MAF_USDA=13.095
NC_035087.1	73926829	.	A	C	.	.	MAF_INRAE=6.329;MAF_USDA=13.529
NC_035087.1	73926831	.	G	A	.	.	MAF_INRAE=39.241;MAF_USDA=40.0
NC_035087.1	73926842	.	T	C	.	.	MAF_INRAE=11.667
NC_035087.1	73926875	.	C	T	.	.	MAF_INRAE=25.949;MAF_USDA=35.119
NC_035087.1	73926890	.	G	C	.	.	MAF_INRAE=24.167;MAF_USDA=33.735
NC_035087.1	73926985	.	T	G	.	.	MAF_INRAE=22.785;MAF_USDA=38.235
NC_035087.1	73927030	.	G	T	.	.	MAF_USDA=4.762
NC_035087.1	73927058	.	C	T	.	.	MAF_INRAE=21.053;MAF_USDA=3.529
NC_035087.1	73927096	.	T	A	.	.	MAF_INRAE=46.203;MAF_USDA=48.235
NC_035087.1	73927132	.	G	T	.	.	MAF_INRAE=21.053;MAF_USDA=8.333
NC_035087.1	73927133	.	A	G	.	.	MAF_USDA=8.333
NC_035087.1	73927189	.	A	T	.	.	MAF_INRAE=15.0;MAF_USDA=11.176
NC_035087.1	73927198	.	T	G	.	.	MAF_USDA=4.098
NC_035087.1	73927212	.	T	A	.	.	MAF_USDA=2.459
NC_035087.1	73927251	.	A	G	.	.	MAF_USDA=2.459
NC_035087.1	73927267	.	A	T	.	.	MAF_INRAE=10.526;MAF_USDA=4.118
NC_035087.1	73927268	.	T	A	.	.	MAF_USDA=4.118
NC_035087.1	73927295	.	G	T	.	.	MAF_INRAE=18.987;MAF_USDA=21.765
NC_035087.1	73927299	.	G	T	.	.	MAF_USDA=15.294
NC_035087.1	73927313	.	A	G	.	.	MAF_USDA=2.459
NC_035087.1	73927333	.	C	T	.	.	MAF_USDA=1.639
NC_035087.1	73927352	.	G	T	.	.	MAF_USDA=8.824
NC_035087.1	73927363	.	G	A	.	.	MAF_INRAE=13.924
NC_035087.1	73927403	.	C	T	.	.	MAF_USDA=35.294
NC_035087.1	73927407	.	TC	TT	.	.	MAF_USDA=47.727
NC_035087.1	73927414	.	G	C	.	.	MAF_INRAE=48.333;MAF_USDA=33.333
NC_035087.1	73927417	.	G	A	.	.	MAF_INRAE=19.167;MAF_USDA=33.333
NC_035087.1	73927449	.	T	A	.	.	MAF_INRAE=46.835;MAF_USDA=44.706
NC_035087.1	73927457	.	G	T	.	.	MAF_INRAE=41.139;MAF_USDA=12.353
NC_035087.1	73927466	.	T	C	.	.	MAF_INRAE=15.789;MAF_USDA=34.706
NC_035087.1	73927467	.	C	T	.	.	MAF_USDA=25.294
NC_035087.1	73927470	.	T	C	.	.	MAF_INRAE=19.167;MAF_USDA=17.059
NC_035087.1	73927492	.	A	C	.	.	MAF_INRAE=48.333
NC_035087.1	73927494	.	G	C	.	.	MAF_INRAE=48.333
NC_035087.1	73927495	.	A	C	.	.	MAF_INRAE=48.333;MAF_USDA=37.5
NC_035087.1	73927512	.	T	A	.	.	MAF_INRAE=46.835;MAF_USDA=37.5
NC_035087.1	73927517	.	C	A	.	.	MAF_INRAE=46.835;MAF_USDA=37.5
NC_035087.1	73927527	.	C	T	.	.	MAF_USDA=4.118
NC_035087.1	73927529	.	G	T	.	.	MAF_INRAE=46.835;MAF_USDA=44.706
NC_035087.1	73927534	.	T	G	.	.	MAF_USDA=4.706
NC_035087.1	73927544	.	G	A	.	.	MAF_USDA=1.639
NC_035087.1	73927545	.	C	A	.	.	MAF_INRAE=18.354;MAF_USDA=18.824
NC_035087.1	73927546	.	C	A	.	.	MAF_INRAE=13.333;MAF_USDA=8.824
NC_035087.1	73927552	.	T	A	.	.	MAF_USDA=2.459
NC_035087.1	73927561	.	C	A	.	.	MAF_INRAE=28.481;MAF_USDA=34.706
NC_035087.1	73927612	.	C	T	.	.	MAF_INRAE=41.139;MAF_USDA=14.706
NC_035087.1	73927656	.	G	A	.	.	MAF_INRAE=40.506;MAF_USDA=12.941
NC_035087.1	73927686	.	A	C	.	.	MAF_INRAE=46.835;MAF_USDA=45.882
NC_035087.1	73927695	.	G	A	.	.	MAF_INRAE=27.215;MAF_USDA=34.706
NC_035087.1	73927794	.	C	T	.	.	MAF_INRAE=50.0;MAF_USDA=48.824
NC_035087.1	73927863	.	T	G	.	.	MAF_USDA=29.167
NC_035087.1	73927864	.	A	C	.	.	MAF_USDA=29.167
NC_035087.1	73927865	.	A	C	.	.	MAF_USDA=29.167
NC_035087.1	73927878	.	C	T	.	.	MAF_USDA=35.294
NC_035087.1	73927884	.	T	G	.	.	MAF_USDA=43.529
NC_035087.1	73927913	.	A	T	.	.	MAF_USDA=34.706
NC_035087.1	73927989	.	G	C	.	.	MAF_INRAE=15.789;MAF_USDA=7.647
NC_035087.1	73927993	.	A	G	.	.	MAF_USDA=17.647
NC_035087.1	73928006	.	C	T	.	.	MAF_USDA=6.25
NC_035087.1	73928072	.	T	C	.	.	MAF_INRAE=15.789
NC_035087.1	73928090	.	T	A	.	.	MAF_INRAE=36.842;MAF_USDA=39.634
NC_035087.1	73928164	.	C	G	.	.	MAF_USDA=35.882
NC_035087.1	73928339	.	C	T	.	.	MAF_USDA=1.639
NC_035087.1	73928345	.	G	C	.	.	MAF_USDA=9.016
NC_035087.1	73928346	.	T	A	.	.	MAF_USDA=1.667
NC_035087.1	73928412	.	C	G	.	.	MAF_INRAE=44.737
NC_035087.1	73928465	.	C	T	.	.	MAF_USDA=2.459
NC_035087.1	73928539	.	A	T	.	.	MAF_INRAE=21.053;MAF_USDA=8.333
NC_035087.1	73928566	.	G	A	.	.	MAF_INRAE=12.658;MAF_USDA=20.833
NC_035087.1	73928576	.	C	T	.	.	MAF_INRAE=40.506;MAF_USDA=29.412
NC_035087.1	73928586	.	C	T	.	.	MAF_INRAE=48.101;MAF_USDA=30.0
NC_035087.1	73928602	.	G	T	.	.	MAF_INRAE=20.886;MAF_USDA=40.588
NC_035087.1	73928611	.	A	G	.	.	MAF_USDA=1.639
NC_035087.1	73928652	.	G	T	.	.	MAF_INRAE=13.924;MAF_USDA=25.882
NC_035087.1	73928767	.	TAACAG	TAACAC	.	.	MAF_USDA=33.333
NC_035087.1	73928824	.	A	G	.	.	MAF_INRAE=5.263;MAF_USDA=2.083
NC_035087.1	73928829	.	C	T	.	.	MAF_USDA=3.448
NC_035087.1	73928841	.	T	A	.	.	MAF_INRAE=10.759;MAF_USDA=25.301
NC_035087.1	73928902	.	T	G	.	.	MAF_USDA=4.167
NC_035087.1	73928946	.	A	T	.	.	MAF_USDA=7.143
NC_035087.1	73928968	.	C	A	.	.	MAF_USDA=42.623
NC_035087.1	73931187	.	T	A	.	.	MAF_USDA=16.667
NC_035087.1	73931248	.	A	T	.	.	MAF_USDA=11.207
NC_035087.1	73931268	.	C	T	.	.	MAF_INRAE=5.263;MAF_USDA=8.333
NC_035087.1	73931300	.	G	C	.	.	MAF_USDA=4.167
NC_035087.1	73931302	.	A	C	.	.	MAF_INRAE=10.526
NC_035087.1	73931315	.	G	C	.	.	MAF_INRAE=5.263
NC_035087.1	73931325	.	T	A	.	.	MAF_INRAE=5.263;MAF_USDA=6.25
NC_035087.1	73931341	.	T	A	.	.	MAF_USDA=20.833
NC_035087.1	73931383	.	G	A	.	.	MAF_USDA=5.172
NC_035087.1	73931387	.	C	A	.	.	MAF_USDA=5.172
NC_035087.1	73931423	.	G	C	.	.	MAF_USDA=11.585
NC_035087.1	73931478	.	T	C	.	.	MAF_USDA=6.897
NC_035087.1	73931483	.	A	T	.	.	MAF_USDA=6.034
NC_035087.1	73931487	.	T	A	.	.	MAF_USDA=6.034
NC_035087.1	73931543	.	A	T	.	.	MAF_USDA=5.488
NC_035087.1	73932521	.	C	G	.	.	MAF_USDA=33.333
NC_035087.1	73932601	.	C	T	.	.	MAF_USDA=29.167
NC_035087.1	73932663	.	G	A	.	.	MAF_USDA=14.583
NC_035087.1	73932759	.	A	T	.	.	MAF_USDA=7.647
NC_035087.1	73932768	.	T	C	.	.	MAF_USDA=3.279
NC_035087.1	73932777	.	T	C	.	.	MAF_USDA=1.639
NC_035087.1	73932778	.	C	T	.	.	MAF_USDA=8.333
NC_035087.1	73932803	.	T	G	.	.	MAF_INRAE=7.5;MAF_USDA=13.934
NC_035087.1	73932853	.	T	C	.	.	MAF_USDA=8.235
NC_035087.1	73932944	.	C	A	.	.	MAF_INRAE=9.167;MAF_USDA=13.934
NC_035087.1	73933016	.	C	T	.	.	MAF_INRAE=9.167;MAF_USDA=6.25
NC_035087.1	73933024	.	T	C	.	.	MAF_INRAE=4.167;MAF_USDA=1.639
NC_035087.1	73933130	.	C	A	.	.	MAF_INRAE=36.076;MAF_USDA=47.059
NC_035087.1	73933268	.	G	A	.	.	MAF_INRAE=15.789
NC_035087.1	73933370	.	A	G	.	.	MAF_USDA=20.0
NC_035087.1	73933433	.	C	T	.	.	MAF_INRAE=9.167
NC_035087.1	73933460	.	A	C	.	.	MAF_INRAE=6.962;MAF_USDA=2.353
NC_035087.1	73933464	.	G	T	.	.	MAF_INRAE=2.5;MAF_USDA=4.098
NC_035087.1	73933489	.	T	G	.	.	MAF_INRAE=13.333;MAF_USDA=8.235
NC_035087.1	73933600	.	T	C	.	.	MAF_INRAE=7.5;MAF_USDA=30.0
NC_035087.1	73933639	.	T	A	.	.	MAF_INRAE=5.263;MAF_USDA=2.353
NC_035087.1	73933656	.	T	A	.	.	MAF_USDA=1.639
NC_035087.1	73935824	.	A	G	.	.	MAF_INRAE=31.579;MAF_USDA=18.75
NC_035087.1	73935886	.	C	T	.	.	MAF_USDA=6.25
NC_035087.1	73935920	.	C	G	.	.	MAF_USDA=12.5
NC_035087.1	73935935	.	A	T	.	.	MAF_USDA=6.25
NC_035087.1	73936140	.	C	A	.	.	MAF_USDA=4.167
NC_035087.1	73936153	.	A	G	.	.	MAF_INRAE=16.456;MAF_USDA=31.25
NC_035087.1	73936276	.	T	A	.	.	MAF_INRAE=17.089;MAF_USDA=31.25
NC_035087.1	73936277	.	G	T	.	.	MAF_INRAE=2.5;MAF_USDA=2.083
NC_035087.1	73936326	.	C	G	.	.	MAF_USDA=8.333
NC_035087.1	73936337	.	G	A	.	.	MAF_INRAE=12.658;MAF_USDA=20.833
NC_035087.1	73936340	.	A	G	.	.	MAF_USDA=6.25
NC_035087.1	73936423	.	T	C	.	.	MAF_INRAE=5.833
NC_035087.1	73936441	.	G	T	.	.	MAF_INRAE=12.658;MAF_USDA=20.833
NC_035087.1	73936473	.	C	T	.	.	MAF_INRAE=8.333;MAF_USDA=10.417
NC_035087.1	73936621	.	A	C	.	.	MAF_USDA=4.167
NC_035087.1	73936857	.	G	A	.	.	MAF_INRAE=15.823;MAF_USDA=31.25
NC_035087.1	73936948	.	G	A	.	.	MAF_USDA=2.083
NC_035087.1	73936967	.	A	T	.	.	MAF_USDA=1.724
NC_035087.1	73937008	.	G	T	.	.	MAF_INRAE=5.696
NC_035087.1	73937016	.	C	A	.	.	MAF_INRAE=12.025
NC_035087.1	73937043	.	G	T	.	.	MAF_INRAE=7.5;MAF_USDA=10.417
NC_035087.1	73937073	.	A	C	.	.	MAF_INRAE=4.43;MAF_USDA=2.083
NC_035087.1	73937077	.	T	G	.	.	MAF_USDA=6.25
NC_035087.1	73937095	.	T	G	.	.	MAF_INRAE=4.43;MAF_USDA=14.583
NC_035087.1	73937150	.	G	C	.	.	MAF_INRAE=41.772;MAF_USDA=20.833
NC_035087.1	73937173	.	G	T	.	.	MAF_INRAE=31.579;MAF_USDA=20.833
NC_035087.1	73937176	.	G	T	.	.	MAF_USDA=20.833
NC_035087.1	73937197	.	C	A	.	.	MAF_USDA=4.167
NC_035087.1	73937223	.	C	A	.	.	MAF_USDA=4.167
NC_035087.1	73937279	.	C	G	.	.	MAF_INRAE=14.167;MAF_USDA=12.5
NC_035087.1	73937340	.	G	C	.	.	MAF_INRAE=5.833;MAF_USDA=20.833
NC_035087.1	73937371	.	A	G	.	.	MAF_INRAE=16.456;MAF_USDA=31.25
NC_035087.1	73937395	.	C	A	.	.	MAF_INRAE=3.797;MAF_USDA=2.083
NC_035087.1	73937396	.	A	G	.	.	MAF_INRAE=2.5;MAF_USDA=2.083
NC_035087.1	73937428	.	G	A	.	.	MAF_USDA=6.25
NC_035087.1	73937612	.	C	T	.	.	MAF_INRAE=9.167
NC_035087.1	73937651	.	T	C	.	.	MAF_USDA=4.167
NC_035087.1	73937654	.	C	A	.	.	MAF_INRAE=30.833;MAF_USDA=47.917
NC_035087.1	73937660	.	C	T	.	.	MAF_USDA=6.25
NC_035087.1	73937711	.	C	G	.	.	MAF_INRAE=4.43;MAF_USDA=2.083
NC_035087.1	73937725	.	C	T	.	.	MAF_INRAE=4.43
NC_035087.1	73937818	.	A	C	.	.	MAF_INRAE=6.667;MAF_USDA=16.667
NC_035087.1	73937842	.	G	A	.	.	MAF_INRAE=2.5;MAF_USDA=2.083
NC_035087.1	73937923	.	C	G	.	.	MAF_INRAE=5.833;MAF_USDA=20.833
NC_035087.1	73938004	.	C	T	.	.	MAF_INRAE=1.667
NC_035087.1	73938012	.	C	T	.	.	MAF_INRAE=1.667
NC_035087.1	73938056	.	C	T	.	.	MAF_INRAE=40.0
NC_035087.1	73938159	.	T	C	.	.	MAF_INRAE=5.0;MAF_USDA=20.833
NC_035087.1	73938178	.	C	G	.	.	MAF_INRAE=5.0;MAF_USDA=20.833
NC_035087.1	73938259	.	C	A	.	.	MAF_INRAE=10.526;MAF_USDA=6.25
NC_035087.1	73938260	.	G	A	.	.	MAF_INRAE=31.579
NC_035087.1	73945840	.	A	C	.	.	MAF_USDA=25.0
NC_035087.1	73945849	.	A	C	.	.	MAF_USDA=12.5
NC_035087.1	73945875	.	A	G	.	.	MAF_USDA=22.917
NC_035087.1	73945877	.	T	G	.	.	MAF_USDA=20.833
NC_035087.1	73945899	.	T	G	.	.	MAF_USDA=30.952
NC_035087.1	73945900	.	A	T	.	.	MAF_USDA=30.952
NC_035087.1	73945918	.	C	T	.	.	MAF_USDA=8.333
NC_035087.1	73945930	.	T	G	.	.	MAF_USDA=1.667
NC_035087.1	73945946	.	T	G	.	.	MAF_USDA=38.095
NC_035087.1	73945967	.	T	A	.	.	MAF_USDA=30.357
NC_035087.1	73945972	.	A	G	.	.	MAF_USDA=30.952
NC_035087.1	73945992	.	A	T	.	.	MAF_USDA=6.557
NC_035087.1	73946008	.	G	A	.	.	MAF_USDA=14.706
NC_035087.1	73946055	.	G	T	.	.	MAF_INRAE=21.053;MAF_USDA=8.333
NC_035087.1	73946063	.	A	T	.	.	MAF_INRAE=21.053;MAF_USDA=11.765
NC_035087.1	73946074	.	G	A	.	.	MAF_USDA=10.588
NC_035087.1	73946175	.	G	T	.	.	MAF_USDA=15.294
NC_035087.1	73946190	.	A	C	.	.	MAF_INRAE=2.5
NC_035087.1	73946192	.	A	T	.	.	MAF_INRAE=38.608;MAF_USDA=39.583
NC_035087.1	73946201	.	G	T	.	.	MAF_USDA=2.459
NC_035087.1	73946209	.	C	T	.	.	MAF_USDA=1.639
NC_035087.1	73946266	.	G	T	.	.	MAF_USDA=10.588
NC_035087.1	73946269	.	T	C	.	.	MAF_USDA=12.353
NC_035087.1	73946274	.	A	T	.	.	MAF_INRAE=7.595;MAF_USDA=33.333
NC_035087.1	73946280	.	T	G	.	.	MAF_USDA=16.471
NC_035087.1	73946281	.	C	T	.	.	MAF_USDA=7.059
NC_035087.1	73946297	.	G	A	.	.	MAF_USDA=19.672
NC_035087.1	73946304	.	C	T	.	.	MAF_USDA=1.639
NC_035087.1	73946396	.	G	A	.	.	MAF_INRAE=7.895
NC_035087.1	73946460	.	G	A	.	.	MAF_USDA=1.639
NC_035087.1	73946488	.	G	T	.	.	MAF_USDA=6.25
NC_035087.1	73946512	.	G	T	.	.	MAF_INRAE=41.772;MAF_USDA=11.765
NC_035087.1	73946513	.	T	G	.	.	MAF_INRAE=26.667;MAF_USDA=47.647
NC_035087.1	73946535	.	G	T	.	.	MAF_INRAE=15.0;MAF_USDA=11.475
NC_035087.1	73946578	.	G	T	.	.	MAF_INRAE=21.053;MAF_USDA=8.333
NC_035087.1	73946623	.	A	T	.	.	MAF_INRAE=16.456;MAF_USDA=34.118
NC_035087.1	73946628	.	A	C	.	.	MAF_INRAE=21.053;MAF_USDA=5.294
NC_035087.1	73946634	.	C	T	.	.	MAF_USDA=5.738
NC_035087.1	73946635	.	C	T	.	.	MAF_USDA=5.738
NC_035087.1	73946648	.	T	G	.	.	MAF_INRAE=10.526
NC_035087.1	73946693	.	A	C	.	.	MAF_USDA=12.941
NC_035087.1	73946825	.	C	A	.	.	MAF_INRAE=10.526;MAF_USDA=42.353
NC_035087.1	73946865	.	T	C	.	.	MAF_USDA=4.918
NC_035087.1	73946872	.	T	A	.	.	MAF_INRAE=13.333;MAF_USDA=11.176
NC_035087.1	73946884	.	G	C	.	.	MAF_INRAE=21.053;MAF_USDA=8.333
NC_035087.1	73946911	.	A	C	.	.	MAF_USDA=11.176
NC_035087.1	73946967	.	C	A	.	.	MAF_INRAE=8.333;MAF_USDA=9.836
NC_035087.1	73947026	.	A	G	.	.	MAF_INRAE=21.053;MAF_USDA=5.294
NC_035087.1	73947039	.	T	A	.	.	MAF_INRAE=17.089;MAF_USDA=15.882
NC_035087.1	73947082	.	C	T	.	.	MAF_INRAE=32.911;MAF_USDA=42.353
NC_035087.1	73947088	.	A	G	.	.	MAF_USDA=17.647
NC_035087.1	73947118	.	C	T	.	.	MAF_INRAE=4.43;MAF_USDA=4.706
NC_035087.1	73947154	.	A	G	.	.	MAF_INRAE=33.544;MAF_USDA=41.765
NC_035087.1	73947156	.	T	C	.	.	MAF_INRAE=40.833;MAF_USDA=42.353
NC_035087.1	73947163	.	A	T	.	.	MAF_USDA=6.25
NC_035087.1	73947174	.	C	A	.	.	MAF_INRAE=5.263;MAF_USDA=2.083
NC_035087.1	73947199	.	C	G	.	.	MAF_INRAE=10.526;MAF_USDA=16.471
NC_035087.1	73947229	.	C	T	.	.	MAF_INRAE=10.526;MAF_USDA=41.667
NC_035087.1	73947232	.	G	T	.	.	MAF_USDA=14.583
NC_035087.1	73947239	.	T	G	.	.	MAF_USDA=4.167
NC_035087.1	73947250	.	C	T	.	.	MAF_USDA=12.5
NC_035087.1	73947254	.	A	T	.	.	MAF_USDA=12.5
NC_035087.1	73947286	.	C	A	.	.	MAF_USDA=1.667
NC_035087.1	73947301	.	A	G	.	.	MAF_INRAE=31.579;MAF_USDA=37.5
NC_035087.1	73947353	.	G	A	.	.	MAF_USDA=4.237
NC_035087.1	73947356	.	C	A	.	.	MAF_USDA=9.524
NC_035087.1	73947425	.	T	C	.	.	MAF_USDA=6.25
NC_035087.1	73947433	.	C	A	.	.	MAF_USDA=6.25
NC_035087.1	73947441	.	T	G	.	.	MAF_INRAE=13.333;MAF_USDA=10.843
NC_035087.1	73947461	.	A	G	.	.	MAF_INRAE=15.823;MAF_USDA=16.667
NC_035087.1	73947465	.	G	C	.	.	MAF_INRAE=13.333;MAF_USDA=9.524
NC_035087.1	73947491	.	T	C	.	.	MAF_INRAE=24.684;MAF_USDA=42.857
NC_035087.1	73947494	.	T	C	.	.	MAF_USDA=8.333
NC_035087.1	73947507	.	C	T	.	.	MAF_INRAE=34.177;MAF_USDA=42.262
NC_035087.1	73947508	.	C	T	.	.	MAF_INRAE=41.667;MAF_USDA=35.714
NC_035087.1	73947519	.	A	C	.	.	MAF_INRAE=24.684;MAF_USDA=43.452
NC_035087.1	73947535	.	T	G	.	.	MAF_INRAE=12.5;MAF_USDA=8.929
NC_035087.1	73947552	.	A	C	.	.	MAF_INRAE=24.684;MAF_USDA=43.976
NC_035087.1	73947553	.	A	C	.	.	MAF_INRAE=29.167;MAF_USDA=43.976
NC_035087.1	73947555	.	A	C	.	.	MAF_INRAE=29.167;MAF_USDA=43.976
NC_035087.1	73947592	.	A	C	.	.	MAF_USDA=10.843
NC_035087.1	73947597	.	A	C	.	.	MAF_USDA=10.843
NC_035087.1	73947611	.	A	T	.	.	MAF_USDA=31.25
NC_035087.1	73947612	.	A	C	.	.	MAF_USDA=31.25
NC_035087.1	73947622	.	T	C	.	.	MAF_INRAE=13.333;MAF_USDA=10.241
NC_035087.1	73947643	.	G	A	.	.	MAF_INRAE=9.167;MAF_USDA=9.167
NC_035087.1	73947646	.	C	T	.	.	MAF_INRAE=32.911;MAF_USDA=31.25
NC_035087.1	73947702	.	G	A	.	.	MAF_USDA=3.571
NC_035087.1	73947777	.	G	A	.	.	MAF_INRAE=32.911;MAF_USDA=40.244
NC_035087.1	73947786	.	G	A	.	.	MAF_INRAE=15.19;MAF_USDA=17.683
NC_035087.1	73947911	.	G	A	.	.	MAF_INRAE=21.519;MAF_USDA=49.39
NC_035087.1	73947931	.	G	A	.	.	MAF_USDA=1.724
NC_035087.1	73947940	.	C	T	.	.	MAF_USDA=2.586
NC_035087.1	73947943	.	T	A	.	.	MAF_INRAE=22.785;MAF_USDA=18.75
NC_035087.1	73947963	.	G	A	.	.	MAF_USDA=5.172
NC_035087.1	73947988	.	T	G	.	.	MAF_INRAE=32.911;MAF_USDA=40.361
NC_035087.1	73947998	.	C	T	.	.	MAF_USDA=3.39
NC_035087.1	73948025	.	T	A	.	.	MAF_USDA=3.049
NC_035087.1	73948112	.	A	G	.	.	MAF_USDA=3.659
NC_035087.1	73948118	.	C	G	.	.	MAF_INRAE=34.177;MAF_USDA=40.854
NC_035087.1	73948130	.	C	G	.	.	MAF_INRAE=8.861;MAF_USDA=4.268
NC_035087.1	73948134	.	C	A	.	.	MAF_INRAE=14.557;MAF_USDA=16.463
NC_035087.1	73948195	.	A	G	.	.	MAF_INRAE=34.81;MAF_USDA=38.415
NC_035087.1	73948211	.	A	C	.	.	MAF_USDA=1.724
NC_035087.1	73948244	.	G	A	.	.	MAF_INRAE=38.608;MAF_USDA=35.976
NC_035087.1	73948267	.	G	T	.	.	MAF_INRAE=4.43;MAF_USDA=6.034
NC_035087.1	73948283	.	A	C	.	.	MAF_INRAE=15.0
NC_035087.1	73948343	.	A	T	.	.	MAF_INRAE=9.167;MAF_USDA=9.483
NC_035087.1	73948350	.	G	T	.	.	MAF_INRAE=22.152;MAF_USDA=43.902
NC_035087.1	73948355	.	T	C	.	.	MAF_INRAE=10.526
NC_035087.1	73948375	.	G	A	.	.	MAF_USDA=1.724
NC_035087.1	73948396	.	T	C	.	.	MAF_INRAE=32.911;MAF_USDA=39.634
NC_035087.1	73948401	.	T	C	.	.	MAF_INRAE=32.911;MAF_USDA=39.024
NC_035087.1	73948410	.	A	T	.	.	MAF_INRAE=9.167
NC_035087.1	73948421	.	A	C	.	.	MAF_INRAE=9.167;MAF_USDA=9.483
NC_035087.1	73948432	.	G	A	.	.	MAF_USDA=1.724
NC_035087.1	73948435	.	A	T	.	.	MAF_INRAE=32.911;MAF_USDA=39.634
NC_035087.1	73948440	.	G	T	.	.	MAF_INRAE=32.911;MAF_USDA=39.634
NC_035087.1	73948466	.	T	C	.	.	MAF_USDA=1.724
NC_035087.1	73948491	.	G	A	.	.	MAF_INRAE=13.333;MAF_USDA=11.585
NC_035087.1	73948558	.	G	A	.	.	MAF_INRAE=12.5;MAF_USDA=10.976
NC_035087.1	73948574	.	G	A	.	.	MAF_INRAE=15.0
NC_035087.1	73948620	.	A	G	.	.	MAF_INRAE=9.167;MAF_USDA=10.169
NC_035087.1	73948648	.	T	C	.	.	MAF_INRAE=21.053;MAF_USDA=8.333
NC_035087.1	73948691	.	C	T	.	.	MAF_USDA=5.085
NC_035087.1	73948701	.	T	A	.	.	MAF_INRAE=48.101;MAF_USDA=22.561
NC_035087.1	73948706	.	A	C	.	.	MAF_USDA=18.902
NC_035087.1	73948707	.	T	G	.	.	MAF_INRAE=9.167;MAF_USDA=10.345
NC_035087.1	73948709	.	A	T	.	.	MAF_INRAE=17.5;MAF_USDA=16.463
NC_035087.1	73948766	.	T	A	.	.	MAF_INRAE=37.975;MAF_USDA=34.146
NC_035087.1	73948776	.	T	G	.	.	MAF_USDA=6.25
NC_035087.1	73948789	.	G	T	.	.	MAF_INRAE=9.167;MAF_USDA=1.724
NC_035087.1	73948813	.	A	T	.	.	MAF_USDA=3.659
NC_035087.1	73948817	.	C	T	.	.	MAF_USDA=5.172
NC_035087.1	73948950	.	C	A	.	.	MAF_INRAE=21.053;MAF_USDA=8.333
NC_035087.1	73949160	.	C	T	.	.	MAF_INRAE=4.167;MAF_USDA=1.695
NC_035087.1	73949169	.	G	A	.	.	MAF_INRAE=37.975;MAF_USDA=33.735
NC_035087.1	73949183	.	T	C	.	.	MAF_INRAE=13.333;MAF_USDA=12.195
NC_035087.1	73949238	.	A	C	.	.	MAF_USDA=18.293
NC_035087.1	73949251	.	A	T	.	.	MAF_INRAE=21.053;MAF_USDA=8.333
NC_035087.1	73949252	.	A	G	.	.	MAF_USDA=6.25
NC_035087.1	73949254	.	G	A	.	.	MAF_USDA=6.034
NC_035087.1	73949257	.	C	T	.	.	MAF_INRAE=21.053;MAF_USDA=8.333
NC_035087.1	73949341	.	G	A	.	.	MAF_INRAE=32.911;MAF_USDA=40.854
NC_035087.1	73949357	.	G	A	.	.	MAF_USDA=18.293
NC_035087.1	73949407	.	C	T	.	.	MAF_USDA=6.25
NC_035087.1	73949418	.	A	G	.	.	MAF_INRAE=21.053;MAF_USDA=8.333
NC_035087.1	73949435	.	A	G	.	.	MAF_INRAE=1.667;MAF_USDA=4.31
NC_035087.1	73949506	.	C	T	.	.	MAF_INRAE=32.911;MAF_USDA=41.463
NC_035087.1	73949515	.	T	C	.	.	MAF_INRAE=32.911;MAF_USDA=41.463
NC_035087.1	73949523	.	C	T	.	.	MAF_INRAE=2.5;MAF_USDA=5.172
NC_035087.1	73949524	.	G	A	.	.	MAF_USDA=1.724
NC_035087.1	73949530	.	T	G	.	.	MAF_INRAE=21.053;MAF_USDA=6.098
NC_035087.1	73949541	.	G	T	.	.	MAF_INRAE=13.333;MAF_USDA=10.976
NC_035087.1	73949548	.	C	G	.	.	MAF_USDA=6.098
NC_035087.1	73949557	.	T	A	.	.	MAF_INRAE=37.975;MAF_USDA=34.756
NC_035087.1	73949595	.	A	T	.	.	MAF_USDA=6.25
NC_035087.1	73949636	.	T	C	.	.	MAF_INRAE=9.167
NC_035087.1	73949687	.	A	G	.	.	MAF_INRAE=32.911;MAF_USDA=20.833
NC_035087.1	73949698	.	C	T	.	.	MAF_INRAE=32.911;MAF_USDA=14.583
NC_035087.1	73949759	.	G	A	.	.	MAF_USDA=2.542
NC_035087.1	73949774	.	T	C	.	.	MAF_INRAE=13.333;MAF_USDA=10.843
NC_035087.1	73949825	.	G	A	.	.	MAF_INRAE=21.053;MAF_USDA=8.333
NC_035087.1	73949826	.	G	T	.	.	MAF_INRAE=8.861;MAF_USDA=5.488
NC_035087.1	73949855	.	T	A	.	.	MAF_INRAE=23.418;MAF_USDA=21.341
NC_035087.1	73949970	.	A	G	.	.	MAF_INRAE=5.263;MAF_USDA=3.659
NC_035087.1	73950022	.	T	A	.	.	MAF_INRAE=20.253;MAF_USDA=22.917
NC_035087.1	73950071	.	C	T	.	.	MAF_USDA=5.172
NC_035087.1	73950077	.	T	C	.	.	MAF_USDA=3.448
NC_035087.1	73950128	.	C	A	.	.	MAF_INRAE=12.025;MAF_USDA=11.585
NC_035087.1	73950170	.	A	G	.	.	MAF_USDA=3.448
NC_035087.1	73950176	.	A	T	.	.	MAF_INRAE=5.263;MAF_USDA=4.268
NC_035087.1	73950235	.	T	A	.	.	MAF_USDA=35.366
NC_035087.1	73950715	.	C	T	.	.	MAF_USDA=6.25
NC_035087.1	73950749	.	C	G	.	.	MAF_INRAE=13.333;MAF_USDA=9.036
NC_035087.1	73950758	.	C	T	.	.	MAF_INRAE=10.526;MAF_USDA=18.293
NC_035087.1	73950814	.	C	T	.	.	MAF_INRAE=21.053;MAF_USDA=8.333
NC_035087.1	73950873	.	G	T	.	.	MAF_USDA=3.333
NC_035087.1	73950876	.	A	T	.	.	MAF_USDA=14.881
NC_035087.1	73950900	.	A	T	.	.	MAF_USDA=7.627
NC_035087.1	73950911	.	T	A	.	.	MAF_USDA=5.085
NC_035087.1	73950920	.	T	C	.	.	MAF_USDA=5.932
NC_035087.1	73950921	.	G	T	.	.	MAF_USDA=5.932
NC_035087.1	73950948	.	A	T	.	.	MAF_USDA=7.5
NC_035087.1	73950959	.	T	G	.	.	MAF_INRAE=9.167;MAF_USDA=10.417
NC_035087.1	73950969	.	T	C	.	.	MAF_USDA=7.627
NC_035087.1	73950970	.	G	T	.	.	MAF_USDA=7.627
NC_035087.1	73950973	.	T	A	.	.	MAF_USDA=2.083
NC_035087.1	73950997	.	A	T	.	.	MAF_USDA=8.333
NC_035087.1	73950999	.	G	A	.	.	MAF_USDA=1.667
NC_035087.1	73951018	.	T	C	.	.	MAF_USDA=7.5
NC_035087.1	73951019	.	G	T	.	.	MAF_USDA=5.833
NC_035087.1	73951122	.	G	A	.	.	MAF_INRAE=11.392;MAF_USDA=27.711
NC_035087.1	73951157	.	C	G	.	.	MAF_INRAE=3.797;MAF_USDA=25.904
NC_035087.1	73951159	.	T	A	.	.	MAF_INRAE=1.667;MAF_USDA=25.904
NC_035087.1	73951212	.	T	A	.	.	MAF_USDA=1.695
NC_035087.1	73951249	.	G	T	.	.	MAF_INRAE=4.43;MAF_USDA=25.301
NC_035087.1	73951290	.	T	C	.	.	MAF_INRAE=8.861;MAF_USDA=12.5
NC_035087.1	73951298	.	A	T	.	.	MAF_INRAE=4.43;MAF_USDA=27.108
NC_035087.1	73951327	.	C	T	.	.	MAF_INRAE=10.526;MAF_USDA=21.687
NC_035087.1	73951329	.	A	G	.	.	MAF_USDA=27.108
NC_035087.1	73951331	.	A	C	.	.	MAF_USDA=18.072
NC_035087.1	73951332	.	A	C	.	.	MAF_USDA=27.108
NC_035087.1	73951336	.	T	G	.	.	MAF_USDA=3.614
NC_035087.1	73951343	.	T	A	.	.	MAF_USDA=19.565
NC_035087.1	73951353	.	T	C	.	.	MAF_INRAE=4.43;MAF_USDA=12.5
NC_035087.1	73951358	.	C	A	.	.	MAF_USDA=29.167
NC_035087.1	73951362	.	T	A	.	.	MAF_INRAE=2.5;MAF_USDA=12.5
NC_035087.1	73951399	.	G	T	.	.	MAF_INRAE=1.667;MAF_USDA=6.667
NC_035087.1	73951453	.	A	C	.	.	MAF_USDA=5.932
NC_035087.1	73951454	.	C	T	.	.	MAF_INRAE=4.43;MAF_USDA=9.639
NC_035087.1	73951456	.	G	A	.	.	MAF_INRAE=8.333
NC_035087.1	73951505	.	A	G	.	.	MAF_USDA=6.78
NC_035087.1	73951512	.	C	T	.	.	MAF_USDA=7.5
NC_035087.1	73951517	.	A	G	.	.	MAF_USDA=6.667
NC_035087.1	73951534	.	C	G	.	.	MAF_INRAE=32.911;MAF_USDA=49.405
NC_035087.1	73951554	.	C	G	.	.	MAF_USDA=6.667
NC_035087.1	73951555	.	T	C	.	.	MAF_USDA=9.167
NC_035087.1	73951596	.	A	C	.	.	MAF_USDA=3.39
NC_035087.1	73951604	.	T	G	.	.	MAF_INRAE=35.443;MAF_USDA=20.482
NC_035087.1	73951625	.	T	C	.	.	MAF_USDA=1.695
NC_035087.1	73951629	.	A	C	.	.	MAF_USDA=7.627
NC_035087.1	73951634	.	C	T	.	.	MAF_INRAE=13.333;MAF_USDA=9.036
NC_035087.1	73951669	.	G	T	.	.	MAF_USDA=11.864
NC_035087.1	73951687	.	C	G	.	.	MAF_INRAE=18.987;MAF_USDA=6.25
NC_035087.1	73951703	.	T	C	.	.	MAF_USDA=3.333
NC_035087.1	73951745	.	T	C	.	.	MAF_USDA=22.917
NC_035087.1	73951760	.	A	G	.	.	MAF_USDA=10.833
NC_035087.1	73951761	.	G	T	.	.	MAF_USDA=20.833
NC_035087.1	73951821	.	T	G	.	.	MAF_INRAE=12.658;MAF_USDA=11.446
NC_035087.1	73951822	.	G	T	.	.	MAF_USDA=5.932
NC_035087.1	73951857	.	G	T	.	.	MAF_INRAE=4.43;MAF_USDA=18.293
NC_035087.1	73951864	.	G	T	.	.	MAF_USDA=4.31
NC_035087.1	73951992	.	G	T	.	.	MAF_USDA=2.542
NC_035087.1	73952032	.	T	G	.	.	MAF_USDA=1.695
NC_035087.1	73952042	.	G	T	.	.	MAF_INRAE=25.949;MAF_USDA=38.554
NC_035087.1	73952067	.	A	C	.	.	MAF_INRAE=25.949;MAF_USDA=37.952
NC_035087.1	73952124	.	C	T	.	.	MAF_INRAE=41.772;MAF_USDA=27.108
NC_035087.1	73952127	.	A	C	.	.	MAF_USDA=1.695
NC_035087.1	73952155	.	T	A	.	.	MAF_USDA=14.583
NC_035087.1	73952163	.	A	C	.	.	MAF_INRAE=37.975;MAF_USDA=44.578
NC_035087.1	73952164	.	G	C	.	.	MAF_INRAE=38.333;MAF_USDA=44.578
NC_035087.1	73952172	.	T	A	.	.	MAF_INRAE=25.316;MAF_USDA=36.145
NC_035087.1	73952233	.	T	A	.	.	MAF_USDA=11.017
NC_035087.1	73952242	.	C	A	.	.	MAF_USDA=2.542
NC_035087.1	73952245	.	G	T	.	.	MAF_INRAE=4.43;MAF_USDA=16.265
NC_035087.1	73952256	.	G	A	.	.	MAF_USDA=5.932
NC_035087.1	73952259	.	T	A	.	.	MAF_INRAE=20.0;MAF_USDA=5.085
NC_035087.1	73952329	.	C	T	.	.	MAF_INRAE=43.038;MAF_USDA=16.867
NC_035087.1	73952364	.	T	G	.	.	MAF_INRAE=42.405;MAF_USDA=28.313
NC_035087.1	73952392	.	T	G	.	.	MAF_USDA=6.78
NC_035087.1	73952445	.	A	G	.	.	MAF_INRAE=25.949;MAF_USDA=42.169
NC_035087.1	73952492	.	T	G	.	.	MAF_INRAE=17.089;MAF_USDA=22.289
NC_035087.1	73952510	.	C	T	.	.	MAF_USDA=5.932
NC_035087.1	73952515	.	G	A	.	.	MAF_INRAE=47.368;MAF_USDA=33.735
NC_035087.1	73952536	.	C	A	.	.	MAF_INRAE=43.671;MAF_USDA=33.133
NC_035087.1	73952537	.	A	G	.	.	MAF_USDA=1.695
NC_035087.1	73952600	.	A	C	.	.	MAF_USDA=14.583
NC_035087.1	73952610	.	C	G	.	.	MAF_INRAE=43.038;MAF_USDA=27.108
NC_035087.1	73952703	.	A	T	.	.	MAF_INRAE=1.667
NC_035087.1	73952733	.	A	T	.	.	MAF_INRAE=1.667;MAF_USDA=13.253
NC_035087.1	73952763	.	T	C	.	.	MAF_INRAE=4.167;MAF_USDA=5.422
NC_035087.1	73952813	.	T	C	.	.	MAF_USDA=4.237
NC_035087.1	73952823	.	C	T	.	.	MAF_USDA=7.627
NC_035087.1	73952841	.	C	T	.	.	MAF_USDA=2.542
NC_035087.1	73952853	.	G	T	.	.	MAF_USDA=1.695
NC_035087.1	73952888	.	G	A	.	.	MAF_USDA=7.627
NC_035087.1	73952905	.	G	A	.	.	MAF_INRAE=17.5;MAF_USDA=12.048
NC_035087.1	73952961	.	G	C	.	.	MAF_INRAE=5.263;MAF_USDA=4.217
NC_035087.1	73952964	.	C	T	.	.	MAF_USDA=6.78
NC_035087.1	73952965	.	A	G	.	.	MAF_USDA=8.475
NC_035087.1	73952975	.	C	T	.	.	MAF_USDA=5.085
NC_035087.1	73952976	.	C	G	.	.	MAF_USDA=12.651
NC_035087.1	73952977	.	A	G	.	.	MAF_USDA=5.085
NC_035087.1	73953085	.	G	A	.	.	MAF_INRAE=9.167
NC_035087.1	73953159	.	T	C	.	.	MAF_INRAE=41.139;MAF_USDA=13.855
NC_035087.1	73953163	.	C	A	.	.	MAF_INRAE=3.333;MAF_USDA=1.695
NC_035087.1	73953164	.	T	A	.	.	MAF_INRAE=3.333;MAF_USDA=10.169
NC_035087.1	73953192	.	A	T	.	.	MAF_INRAE=8.333;MAF_USDA=10.417
NC_035087.1	73953205	.	G	T	.	.	MAF_INRAE=14.167;MAF_USDA=13.855
NC_035087.1	73953253	.	A	T	.	.	MAF_USDA=3.39
NC_035087.1	73953276	.	T	G	.	.	MAF_INRAE=5.263;MAF_USDA=25.904
NC_035087.1	73953391	.	C	A	.	.	MAF_USDA=48.171
NC_035087.1	73953434	.	C	T	.	.	MAF_USDA=3.448
NC_035087.1	73953447	.	C	A	.	.	MAF_USDA=8.621
NC_035087.1	73953456	.	G	A	.	.	MAF_USDA=4.268
NC_035087.1	73953467	.	A	C	.	.	MAF_USDA=10.345
NC_035087.1	73953469	.	A	T	.	.	MAF_USDA=31.098
NC_035087.1	73953471	.	G	T	.	.	MAF_USDA=31.098
NC_035087.1	73953476	.	A	T	.	.	MAF_USDA=5.172
NC_035087.1	73960259	.	TAGAAGAAGAT	TAGAAGAAGAA	.	.	MAF_USDA=16.667
NC_035087.1	73960503	.	AG	AT	.	.	MAF_USDA=43.75
NC_035087.1	73960535	.	T	G	.	.	MAF_USDA=33.333
NC_035087.1	73960604	.	T	G	.	.	MAF_USDA=3.333
NC_035087.1	73960605	.	A	G	.	.	MAF_USDA=3.333
NC_035087.1	73960617	.	A	G	.	.	MAF_USDA=2.5
NC_035087.1	73960630	.	A	G	.	.	MAF_USDA=2.5
NC_035087.1	73960632	.	C	A	.	.	MAF_USDA=6.25
NC_035087.1	73960635	.	G	T	.	.	MAF_USDA=10.417
NC_035087.1	73960646	.	A	C	.	.	MAF_INRAE=9.167;MAF_USDA=10.0
NC_035087.1	73960661	.	A	G	.	.	MAF_INRAE=14.167;MAF_USDA=27.381
NC_035087.1	73960692	.	T	A	.	.	MAF_INRAE=15.0;MAF_USDA=26.19
NC_035087.1	73960783	.	G	C	.	.	MAF_USDA=3.333
NC_035087.1	73960825	.	G	T	.	.	MAF_USDA=1.639
NC_035087.1	73960826	.	A	G	.	.	MAF_USDA=1.639
NC_035087.1	73960843	.	C	T	.	.	MAF_USDA=16.471
NC_035087.1	73960884	.	G	A	.	.	MAF_USDA=17.647
NC_035087.1	73960928	.	A	C	.	.	MAF_INRAE=5.263
NC_035087.1	73960939	.	G	T	.	.	MAF_INRAE=5.263
NC_035087.1	73960945	.	G	T	.	.	MAF_INRAE=5.263
NC_035087.1	73960959	.	G	A	.	.	MAF_USDA=6.25
NC_035087.1	73961013	.	T	A	.	.	MAF_USDA=6.25
NC_035087.1	73961212	.	A	G	.	.	MAF_USDA=2.5
NC_035087.1	73961235	.	C	T	.	.	MAF_INRAE=7.595;MAF_USDA=4.118
NC_035087.1	73961243	.	G	A	.	.	MAF_INRAE=7.595;MAF_USDA=4.118
NC_035087.1	73961283	.	C	T	.	.	MAF_USDA=2.459
NC_035087.1	73961331	.	TCAGCCCCTC	TCAGCCCCTG	.	.	MAF_USDA=29.167
NC_035087.1	73961542	.	G	T	.	.	MAF_USDA=9.016
NC_035087.1	73961553	.	C	T	.	.	MAF_USDA=2.459
NC_035087.1	73961554	.	A	G	.	.	MAF_USDA=8.197
NC_035087.1	73961638	.	A	T	.	.	MAF_USDA=29.167
NC_035087.1	73964113	.	A	T	.	.	MAF_USDA=25.61
NC_035087.1	73964206	.	G	A	.	.	MAF_USDA=5.0
NC_035087.1	73964253	.	C	T	.	.	MAF_USDA=5.422
NC_035087.1	73964259	.	A	G	.	.	MAF_INRAE=47.368;MAF_USDA=45.833
NC_035087.1	73964289	.	C	T	.	.	MAF_INRAE=5.263;MAF_USDA=33.929
NC_035087.1	73964297	.	G	T	.	.	MAF_INRAE=5.263;MAF_USDA=34.524
NC_035087.1	73964382	.	A	C	.	.	MAF_USDA=1.667
NC_035087.1	73964394	.	G	A	.	.	MAF_USDA=8.333
NC_035087.1	73964417	.	C	T	.	.	MAF_INRAE=5.263;MAF_USDA=2.083
NC_035087.1	73964482	.	G	T	.	.	MAF_INRAE=31.579;MAF_USDA=17.857
NC_035087.1	73964554	.	C	A	.	.	MAF_USDA=1.695
NC_035087.1	73964613	.	A	G	.	.	MAF_INRAE=5.263;MAF_USDA=8.333
NC_035087.1	73964643	.	A	G	.	.	MAF_USDA=25.0
NC_035087.1	73964672	.	C	A	.	.	MAF_USDA=25.0
NC_035087.1	73964704	.	A	T	.	.	MAF_USDA=2.083
NC_035087.1	73965915	.	C	G	.	.	MAF_USDA=25.0
NC_035087.1	73966002	.	C	T	.	.	MAF_USDA=27.083
NC_035087.1	73966099	.	G	T	.	.	MAF_USDA=3.279
NC_035087.1	73966124	.	T	G	.	.	MAF_USDA=4.167
NC_035087.1	73966180	.	T	C	.	.	MAF_INRAE=5.263
NC_035087.1	73966228	.	A	C	.	.	MAF_INRAE=5.263;MAF_USDA=36.31
NC_035087.1	73966321	.	G	T	.	.	MAF_USDA=35.417
NC_035087.1	73966487	.	A	C	.	.	MAF_USDA=41.667
NC_035087.1	73966753	.	T	G	.	.	MAF_USDA=41.667
NC_035087.1	73966785	.	A	C	.	.	MAF_INRAE=29.747;MAF_USDA=18.824
NC_035087.1	73966800	.	C	G	.	.	MAF_USDA=1.639
NC_035087.1	73966802	.	G	A	.	.	MAF_USDA=5.294
NC_035087.1	73966826	.	A	G	.	.	MAF_USDA=6.25
NC_035087.1	73966833	.	G	A	.	.	MAF_USDA=6.25
NC_035087.1	73966958	.	T	A	.	.	MAF_INRAE=13.924;MAF_USDA=25.0
NC_035087.1	73967011	.	A	G	.	.	MAF_USDA=4.098
NC_035087.1	73967016	.	G	A	.	.	MAF_USDA=2.459
NC_035087.1	73967048	.	T	C	.	.	MAF_USDA=6.25
NC_035087.1	73967091	.	G	A	.	.	MAF_USDA=1.667
NC_035087.1	73967140	.	A	T	.	.	MAF_USDA=22.917
NC_035087.1	73967172	.	T	G	.	.	MAF_INRAE=5.263;MAF_USDA=2.083
NC_035087.1	73967282	.	G	T	.	.	MAF_INRAE=5.263;MAF_USDA=36.957
NC_035087.1	73967295	.	C	G	.	.	MAF_USDA=34.783
NC_035087.1	73967327	.	C	T	.	.	MAF_INRAE=47.368
NC_035087.1	73967470	.	T	C	.	.	MAF_INRAE=5.263
NC_035087.1	73967519	.	G	T	.	.	MAF_INRAE=10.526
NC_035087.1	73967779	.	A	T	.	.	MAF_INRAE=5.263;MAF_USDA=38.824
NC_035087.1	73967825	.	C	T	.	.	MAF_USDA=4.118
NC_035087.1	73968012	.	G	A	.	.	MAF_USDA=5.882
NC_035087.1	73968021	.	C	G	.	.	MAF_USDA=27.381
NC_035087.1	73968050	.	A	G	.	.	MAF_USDA=5.952
NC_035087.1	73968062	.	G	A	.	.	MAF_INRAE=18.333;MAF_USDA=31.25
NC_035087.1	73968071	.	TGA	TGG	.	.	MAF_USDA=33.333
NC_035087.1	73968073	.	A	G	.	.	MAF_INRAE=17.5
NC_035087.1	73968086	.	A	C	.	.	MAF_INRAE=3.797;MAF_USDA=4.762
NC_035087.1	73968134	.	C	T	.	.	MAF_USDA=5.294
NC_035087.1	73968138	.	G	C	.	.	MAF_INRAE=7.595;MAF_USDA=2.353
NC_035087.1	73968220	.	G	A	.	.	MAF_USDA=6.25
NC_035087.1	73968286	.	T	A	.	.	MAF_INRAE=21.053;MAF_USDA=6.25
NC_035087.1	73968370	.	A	G	.	.	MAF_USDA=3.279
NC_035087.1	73968393	.	C	T	.	.	MAF_INRAE=14.557;MAF_USDA=33.529
NC_035087.1	73968395	.	C	A	.	.	MAF_INRAE=7.5;MAF_USDA=5.294
NC_035087.1	73968404	.	G	A	.	.	MAF_USDA=5.0
NC_035087.1	73968409	.	G	T	.	.	MAF_USDA=1.639
NC_035087.1	73968414	.	A	G	.	.	MAF_INRAE=5.263
NC_035087.1	73968436	.	G	A	.	.	MAF_USDA=4.167
NC_035087.1	73968487	.	C	T	.	.	MAF_INRAE=5.263
NC_035087.1	73968505	.	C	A	.	.	MAF_INRAE=21.053;MAF_USDA=8.333
NC_035087.1	73968536	.	C	A	.	.	MAF_INRAE=5.263;MAF_USDA=9.836
NC_035087.1	73968621	.	C	A	.	.	MAF_USDA=19.565
NC_035087.1	73968631	.	C	G	.	.	MAF_INRAE=25.316;MAF_USDA=19.048
NC_035087.1	73968647	.	G	T	.	.	MAF_INRAE=5.263
NC_035087.1	73968693	.	A	C	.	.	MAF_USDA=1.667
NC_035087.1	73968696	.	A	C	.	.	MAF_USDA=28.313
NC_035087.1	73968834	.	T	C	.	.	MAF_USDA=30.435
NC_035087.1	73968880	.	G	A	.	.	MAF_USDA=2.542
NC_035087.1	73968937	.	A	G	.	.	MAF_USDA=29.167
NC_035087.1	73968943	.	A	C	.	.	MAF_INRAE=5.263
NC_035087.1	73969037	.	G	T	.	.	MAF_INRAE=5.263;MAF_USDA=31.25
NC_035087.1	73969098	.	C	T	.	.	MAF_INRAE=5.263
NC_035087.1	73969293	.	A	G	.	.	MAF_USDA=39.13
NC_035087.1	73969740	.	T	G	.	.	MAF_USDA=2.083
NC_035087.1	73969746	.	G	T	.	.	MAF_USDA=16.667
NC_035087.1	73969747	.	A	T	.	.	MAF_USDA=18.75
NC_035087.1	73969772	.	T	G	.	.	MAF_USDA=31.25
NC_035087.1	73969800	.	C	A	.	.	MAF_INRAE=31.579;MAF_USDA=20.833
NC_035087.1	73969809	.	T	A	.	.	MAF_USDA=5.833
NC_035087.1	73969818	.	A	T	.	.	MAF_USDA=44.048
NC_035087.1	73969834	.	C	T	.	.	MAF_USDA=42.857
NC_035087.1	73969835	.	G	T	.	.	MAF_USDA=1.667
NC_035087.1	73969887	.	G	A	.	.	MAF_USDA=8.333
NC_035087.1	73969906	.	G	A	.	.	MAF_INRAE=15.0;MAF_USDA=31.25
NC_035087.1	73969935	.	CAGAAGAAGAAGAAGAG	CAGAAGAAGAAGAAGAA	.	.	MAF_USDA=12.5
NC_035087.1	73969971	.	C	T	.	.	MAF_USDA=2.083
NC_035087.1	73970070	.	A	C	.	.	MAF_USDA=2.083
NC_035087.1	73970105	.	T	G	.	.	MAF_USDA=31.25
NC_035087.1	73971615	.	A	G	.	.	MAF_USDA=1.724
NC_035087.1	73971677	.	T	C	.	.	MAF_USDA=8.333
NC_035087.1	73971679	.	C	T,A	.	.	MAF_INRAE=5.263;MAF_USDA=27.083
NC_035087.1	73971826	.	T	C	.	.	MAF_INRAE=11.392;MAF_USDA=37.195
NC_035087.1	73971829	.	C	A	.	.	MAF_USDA=2.586
NC_035087.1	73971854	.	T	A	.	.	MAF_INRAE=5.263;MAF_USDA=2.083
NC_035087.1	73971951	.	T	C	.	.	MAF_INRAE=5.263;MAF_USDA=2.083
NC_035087.1	73971978	.	T	A	.	.	MAF_INRAE=37.975;MAF_USDA=42.683
NC_035087.1	73972090	.	A	T	.	.	MAF_INRAE=5.263;MAF_USDA=1.724
NC_035087.1	73972104	.	G	T	.	.	MAF_INRAE=11.392;MAF_USDA=27.083
NC_035087.1	73972105	.	C	T	.	.	MAF_INRAE=13.333;MAF_USDA=27.083
NC_035087.1	73972109	.	C	T	.	.	MAF_INRAE=13.333;MAF_USDA=36.585
NC_035087.1	73972153	.	G	T	.	.	MAF_INRAE=14.167;MAF_USDA=22.561
NC_035087.1	73972165	.	C	T	.	.	MAF_USDA=1.724
NC_035087.1	73972187	.	A	G	.	.	MAF_USDA=8.621
NC_035087.1	73972209	.	G	A	.	.	MAF_USDA=5.172
NC_035087.1	73972223	.	T	C	.	.	MAF_INRAE=12.5
NC_035087.1	73972288	.	T	C	.	.	MAF_INRAE=5.263;MAF_USDA=35.417
NC_035087.1	73972359	.	T	C	.	.	MAF_USDA=31.25
NC_035087.1	73972361	.	A	G	.	.	MAF_INRAE=3.333
NC_035087.1	73972368	.	G	A	.	.	MAF_USDA=31.25
NC_035087.1	73972402	.	G	A	.	.	MAF_USDA=29.167
NC_035087.1	73972408	.	T	A	.	.	MAF_INRAE=8.333
NC_035087.1	73972425	.	G	C	.	.	MAF_USDA=31.25
NC_035087.1	73972456	.	C	T	.	.	MAF_USDA=43.293
NC_035087.1	73972461	.	A	G	.	.	MAF_USDA=3.448
NC_035087.1	73972472	.	A	G	.	.	MAF_USDA=47.561
NC_035087.1	73972687	.	G	T	.	.	MAF_USDA=1.695
NC_035087.1	73972743	.	T	C	.	.	MAF_USDA=9.639
NC_035087.1	73972748	.	A	G	.	.	MAF_USDA=5.085
NC_035087.1	73972766	.	G	T	.	.	MAF_INRAE=12.025;MAF_USDA=37.952
NC_035087.1	73972771	.	G	T	.	.	MAF_INRAE=15.0
NC_035087.1	73972823	.	C	G	.	.	MAF_USDA=3.39
NC_035087.1	73972888	.	C	A	.	.	MAF_INRAE=12.025;MAF_USDA=37.952
NC_035087.1	73973039	.	A	G	.	.	MAF_INRAE=5.263;MAF_USDA=5.932
NC_035087.1	73973041	.	A	T	.	.	MAF_INRAE=13.333;MAF_USDA=33.133
NC_035087.1	73973051	.	A	C	.	.	MAF_INRAE=13.333;MAF_USDA=31.325
NC_035087.1	73973063	.	C	T	.	.	MAF_USDA=3.448
NC_035087.1	73973098	.	T	G	.	.	MAF_USDA=3.39
NC_035087.1	73973153	.	A	C	.	.	MAF_INRAE=13.333;MAF_USDA=30.723
NC_035087.1	73973172	.	C	T	.	.	MAF_INRAE=11.392;MAF_USDA=37.349
NC_035087.1	73973182	.	C	A	.	.	MAF_INRAE=5.263;MAF_USDA=6.78
NC_035087.1	73973208	.	C	T	.	.	MAF_USDA=3.39
NC_035087.1	73973219	.	A	G	.	.	MAF_USDA=3.39
NC_035087.1	73973221	.	A	G	.	.	MAF_INRAE=5.263;MAF_USDA=7.627
NC_035087.1	73973235	.	G	C	.	.	MAF_USDA=3.279
NC_035087.1	73973248	.	T	C	.	.	MAF_INRAE=5.263;MAF_USDA=7.377
NC_035087.1	73973262	.	T	C	.	.	MAF_USDA=6.557
NC_035087.1	73973276	.	C	T	.	.	MAF_INRAE=11.392;MAF_USDA=29.412
NC_035087.1	73973277	.	A	G	.	.	MAF_INRAE=13.333;MAF_USDA=27.059
NC_035087.1	73973284	.	C	G	.	.	MAF_INRAE=13.333;MAF_USDA=28.824
NC_035087.1	73973285	.	G	A	.	.	MAF_USDA=3.279
NC_035087.1	73973292	.	T	A	.	.	MAF_INRAE=13.333;MAF_USDA=27.059
NC_035087.1	73973316	.	C	T	.	.	MAF_USDA=4.918
NC_035087.1	73973373	.	A	G	.	.	MAF_INRAE=13.333;MAF_USDA=25.882
NC_035087.1	73973438	.	G	T	.	.	MAF_USDA=2.459
NC_035087.1	73973449	.	A	G	.	.	MAF_USDA=3.279
NC_035087.1	73973487	.	A	G	.	.	MAF_INRAE=5.263;MAF_USDA=5.882
NC_035087.1	73973521	.	C	A	.	.	MAF_INRAE=9.167;MAF_USDA=4.918
NC_035087.1	73973536	.	C	T	.	.	MAF_INRAE=5.263
NC_035087.1	73973547	.	C	T	.	.	MAF_USDA=8.235
NC_035087.1	73973549	.	C	T	.	.	MAF_USDA=8.235
NC_035087.1	73973550	.	G	A	.	.	MAF_INRAE=49.367;MAF_USDA=19.412
NC_035087.1	73973556	.	A	G	.	.	MAF_USDA=3.279
NC_035087.1	73973600	.	T	C	.	.	MAF_INRAE=11.392;MAF_USDA=32.353
NC_035087.1	73973639	.	A	G	.	.	MAF_USDA=3.279
NC_035087.1	73973641	.	T	C	.	.	MAF_USDA=3.279
NC_035087.1	73973653	.	C	T	.	.	MAF_USDA=4.918
NC_035087.1	73973656	.	T	C	.	.	MAF_INRAE=11.392;MAF_USDA=35.294
NC_035087.1	73973659	.	A	T	.	.	MAF_USDA=3.279
NC_035087.1	73973674	.	C	A	.	.	MAF_INRAE=11.392;MAF_USDA=35.294
NC_035087.1	73973729	.	C	T	.	.	MAF_USDA=8.235
NC_035087.1	73973737	.	C	A	.	.	MAF_USDA=6.25
NC_035087.1	73973766	.	G	C	.	.	MAF_USDA=3.279
NC_035087.1	73973769	.	T	A	.	.	MAF_USDA=3.279
NC_035087.1	73973773	.	C	T	.	.	MAF_INRAE=9.167;MAF_USDA=10.417
NC_035087.1	73973798	.	C	T	.	.	MAF_USDA=3.279
NC_035087.1	73973799	.	C	T	.	.	MAF_INRAE=29.747;MAF_USDA=20.0
NC_035087.1	73973807	.	A	G	.	.	MAF_USDA=3.279
NC_035087.1	73973820	.	G	T	.	.	MAF_USDA=3.279
NC_035087.1	73973830	.	A	G	.	.	MAF_USDA=4.098
NC_035087.1	73973847	.	G	T	.	.	MAF_USDA=4.098
NC_035087.1	73973863	.	C	A	.	.	MAF_USDA=3.279
NC_035087.1	73973872	.	C	G	.	.	MAF_USDA=3.279
NC_035087.1	73973874	.	T	C	.	.	MAF_USDA=3.279
NC_035087.1	73973927	.	T	A	.	.	MAF_USDA=3.279
NC_035087.1	73973939	.	A	G	.	.	MAF_USDA=3.279
NC_035087.1	73973982	.	C	A	.	.	MAF_USDA=3.279
NC_035087.1	73974041	.	G	T	.	.	MAF_USDA=3.279
NC_035087.1	73974060	.	G	T	.	.	MAF_USDA=3.279
NC_035087.1	73974066	.	T	A	.	.	MAF_INRAE=21.519;MAF_USDA=17.059
NC_035087.1	73974086	.	A	C	.	.	MAF_INRAE=27.215;MAF_USDA=27.083
NC_035087.1	73974153	.	C	A	.	.	MAF_INRAE=47.368;MAF_USDA=18.824
NC_035087.1	73974169	.	G	C	.	.	MAF_USDA=4.098
NC_035087.1	73974176	.	T	A	.	.	MAF_USDA=3.279
NC_035087.1	73974407	.	A	G	.	.	MAF_INRAE=5.263;MAF_USDA=9.412
NC_035087.1	73974497	.	C	A	.	.	MAF_USDA=3.279
NC_035087.1	73974511	.	G	T	.	.	MAF_USDA=1.639
NC_035087.1	73974534	.	G	A	.	.	MAF_INRAE=24.051;MAF_USDA=12.941
NC_035087.1	73974538	.	T	G	.	.	MAF_INRAE=15.0
NC_035087.1	73974557	.	T	G	.	.	MAF_INRAE=7.5
NC_035087.1	73974629	.	T	A	.	.	MAF_USDA=4.098
NC_035087.1	73974660	.	A	G	.	.	MAF_USDA=4.167
NC_035087.1	73974680	.	A	C	.	.	MAF_INRAE=35.443;MAF_USDA=32.941
NC_035087.1	73974759	.	C	A	.	.	MAF_INRAE=13.333;MAF_USDA=39.412
NC_035087.1	73974816	.	C	G	.	.	MAF_INRAE=5.263;MAF_USDA=1.19
NC_035087.1	73974839	.	C	A	.	.	MAF_INRAE=7.595
NC_035087.1	73974855	.	T	C	.	.	MAF_INRAE=43.038;MAF_USDA=27.647
NC_035087.1	73974889	.	A	T	.	.	MAF_USDA=4.098
NC_035087.1	73974905	.	T	C	.	.	MAF_USDA=6.25
NC_035087.1	73974929	.	C	T	.	.	MAF_INRAE=8.333;MAF_USDA=8.235
NC_035087.1	73974939	.	A	C	.	.	MAF_INRAE=8.333;MAF_USDA=8.235
NC_035087.1	73974944	.	T	C	.	.	MAF_INRAE=6.962;MAF_USDA=2.353
NC_035087.1	73974951	.	C	T	.	.	MAF_USDA=3.279
NC_035087.1	73974954	.	C	T	.	.	MAF_USDA=3.279
NC_035087.1	73974986	.	A	G	.	.	MAF_USDA=5.294
NC_035087.1	73975010	.	C	A	.	.	MAF_INRAE=13.333;MAF_USDA=23.529
NC_035087.1	73975029	.	T	G	.	.	MAF_INRAE=21.667;MAF_USDA=12.353
NC_035087.1	73975034	.	T	A	.	.	MAF_USDA=1.639
NC_035087.1	73975036	.	A	G	.	.	MAF_USDA=1.639
NC_035087.1	73975050	.	T	G	.	.	MAF_USDA=1.639
NC_035087.1	73975061	.	C	A	.	.	MAF_INRAE=21.667;MAF_USDA=17.059
NC_035087.1	73975063	.	A	T	.	.	MAF_USDA=2.459
NC_035087.1	73975071	.	T	C	.	.	MAF_USDA=1.639
NC_035087.1	73975072	.	G	A	.	.	MAF_USDA=1.639
NC_035087.1	73975078	.	T	A	.	.	MAF_USDA=4.167
NC_035087.1	73975108	.	A	G	.	.	MAF_INRAE=19.167;MAF_USDA=4.098
NC_035087.1	73975133	.	G	A	.	.	MAF_INRAE=30.833;MAF_USDA=19.412
NC_035087.1	73975136	.	G	A	.	.	MAF_INRAE=30.833;MAF_USDA=20.0
NC_035087.1	73975185	.	C	A	.	.	MAF_USDA=19.672
NC_035087.1	73975187	.	C	A	.	.	MAF_USDA=20.492
NC_035087.1	73975206	.	T	C	.	.	MAF_INRAE=49.167;MAF_USDA=34.118
NC_035087.1	73975211	.	G	T	.	.	MAF_INRAE=48.333;MAF_USDA=34.706
NC_035087.1	73975213	.	T	G	.	.	MAF_USDA=2.459
NC_035087.1	73975215	.	A	T	.	.	MAF_INRAE=48.333;MAF_USDA=34.118
NC_035087.1	73975219	.	T	A	.	.	MAF_INRAE=48.333;MAF_USDA=33.529
NC_035087.1	73975232	.	G	A	.	.	MAF_INRAE=33.333;MAF_USDA=32.941
NC_035087.1	73975233	.	T	G	.	.	MAF_INRAE=33.333;MAF_USDA=32.353
NC_035087.1	73975238	.	T	C	.	.	MAF_USDA=4.918
NC_035087.1	73975239	.	C	T	.	.	MAF_INRAE=30.833;MAF_USDA=19.412
NC_035087.1	73975240	.	G	A	.	.	MAF_INRAE=46.667;MAF_USDA=37.5
NC_035087.1	73975248	.	C	A	.	.	MAF_USDA=1.639
NC_035087.1	73975251	.	T	C	.	.	MAF_INRAE=45.833;MAF_USDA=25.0
NC_035087.1	73975264	.	G	T	.	.	MAF_INRAE=50.0;MAF_USDA=35.294
NC_035087.1	73975267	.	A	C	.	.	MAF_INRAE=20.0;MAF_USDA=45.294
NC_035087.1	73975268	.	G	T	.	.	MAF_INRAE=20.0;MAF_USDA=45.294
NC_035087.1	73975274	.	A	G	.	.	MAF_INRAE=37.5;MAF_USDA=16.667
NC_035087.1	73975299	.	G	A	.	.	MAF_USDA=6.25
NC_035087.1	73975310	.	T	C	.	.	MAF_USDA=6.25
NC_035087.1	73975315	.	C	A	.	.	MAF_USDA=6.25
NC_035087.1	73975317	.	T	A	.	.	MAF_USDA=6.557
NC_035087.1	73975321	.	T	A	.	.	MAF_INRAE=41.667
NC_035087.1	73975327	.	C	A	.	.	MAF_INRAE=41.667
NC_035087.1	73975329	.	T	G	.	.	MAF_INRAE=14.167;MAF_USDA=25.0
NC_035087.1	73975336	.	T	A	.	.	MAF_INRAE=14.167;MAF_USDA=21.765
NC_035087.1	73975338	.	A	T	.	.	MAF_INRAE=48.333;MAF_USDA=45.833
NC_035087.1	73975365	.	G	T	.	.	MAF_INRAE=28.333;MAF_USDA=14.583
NC_035087.1	73975379	.	G	A	.	.	MAF_INRAE=6.329;MAF_USDA=17.647
NC_035087.1	73975399	.	C	A	.	.	MAF_USDA=1.639
NC_035087.1	73975402	.	G	T	.	.	MAF_INRAE=1.667
NC_035087.1	73975419	.	T	C	.	.	MAF_USDA=2.459
NC_035087.1	73975513	.	C	G	.	.	MAF_USDA=4.098
NC_035087.1	73975575	.	G	A	.	.	MAF_USDA=2.459
NC_035087.1	73975605	.	G	T	.	.	MAF_USDA=48.824
NC_035087.1	73975609	.	G	T	.	.	MAF_USDA=8.333
NC_035087.1	73975677	.	T	G	.	.	MAF_INRAE=8.333
NC_035087.1	73975691	.	T	G	.	.	MAF_INRAE=1.667
NC_035087.1	73975702	.	A	G	.	.	MAF_INRAE=1.667
NC_035087.1	73975712	.	A	G	.	.	MAF_INRAE=1.667
NC_035087.1	73975799	.	T	C	.	.	MAF_INRAE=4.167
NC_035087.1	73975971	.	T	G	.	.	MAF_INRAE=2.5
NC_035087.1	73976136	.	G	A	.	.	MAF_USDA=8.333
NC_035087.1	73976165	.	T	G	.	.	MAF_USDA=13.636
NC_035087.1	73977960	.	A	T	.	.	MAF_USDA=17.647
NC_035087.1	73977993	.	G	A	.	.	MAF_USDA=2.459
NC_035087.1	73978022	.	C	T	.	.	MAF_INRAE=10.526;MAF_USDA=37.059
NC_035087.1	73978054	.	G	C	.	.	MAF_USDA=1.639
NC_035087.1	73978187	.	A	G	.	.	MAF_USDA=5.738
NC_035087.1	73978290	.	A	G	.	.	MAF_USDA=5.738
NC_035087.1	73978801	.	C	T	.	.	MAF_INRAE=29.747;MAF_USDA=22.941
NC_035087.1	73978837	.	T	G	.	.	MAF_INRAE=6.962;MAF_USDA=3.529
NC_035087.1	73978869	.	A	G	.	.	MAF_INRAE=30.38;MAF_USDA=20.0
NC_035087.1	73979085	.	G	T	.	.	MAF_INRAE=41.667
NC_035087.1	73979147	.	G	A	.	.	MAF_USDA=6.25
NC_035087.1	73979185	.	T	C	.	.	MAF_USDA=5.738
NC_035087.1	73979193	.	C	A	.	.	MAF_USDA=6.25
NC_035087.1	73979341	.	C	G	.	.	MAF_USDA=4.918
NC_035087.1	73979528	.	G	A	.	.	MAF_USDA=1.639
NC_035087.1	73979588	.	A	G	.	.	MAF_USDA=2.459
NC_035087.1	73979593	.	T	C	.	.	MAF_INRAE=6.329;MAF_USDA=6.25
NC_035087.1	73979615	.	T	G	.	.	MAF_INRAE=29.114;MAF_USDA=20.0
NC_035087.1	73979645	.	C	A	.	.	MAF_INRAE=29.747;MAF_USDA=20.588
NC_035087.1	73979653	.	A	C	.	.	MAF_USDA=10.417
NC_035087.1	73979672	.	A	C	.	.	MAF_USDA=3.279
NC_035087.1	73979675	.	G	A	.	.	MAF_INRAE=1.667;MAF_USDA=7.059
NC_035087.1	73979708	.	G	T	.	.	MAF_INRAE=8.861;MAF_USDA=1.639
NC_035087.1	73979820	.	G	A	.	.	MAF_INRAE=29.747;MAF_USDA=22.353
NC_035087.1	73979825	.	A	T	.	.	MAF_INRAE=29.747;MAF_USDA=22.353
NC_035087.1	73979864	.	G	T	.	.	MAF_INRAE=13.333;MAF_USDA=8.824
NC_035087.1	73979902	.	T	C	.	.	MAF_INRAE=29.747;MAF_USDA=20.833
NC_035087.1	73979926	.	C	T	.	.	MAF_INRAE=4.43;MAF_USDA=4.762
NC_035087.1	73979939	.	T	C	.	.	MAF_INRAE=31.579;MAF_USDA=22.024
NC_035087.1	73979950	.	A	C	.	.	MAF_USDA=25.0
NC_035087.1	73979984	.	A	G	.	.	MAF_USDA=3.333
NC_035087.1	73980006	.	A	C	.	.	MAF_INRAE=31.579;MAF_USDA=21.429
NC_035087.1	73980056	.	A	C	.	.	MAF_INRAE=4.167;MAF_USDA=4.706
NC_035087.1	73980060	.	T	C	.	.	MAF_INRAE=31.013;MAF_USDA=20.0
NC_035087.1	73980107	.	C	T	.	.	MAF_USDA=1.639
NC_035087.1	73980116	.	C	T	.	.	MAF_USDA=1.639
NC_035087.1	73980117	.	G	T	.	.	MAF_INRAE=21.053;MAF_USDA=8.333
NC_035087.1	73980127	.	A	T	.	.	MAF_USDA=18.852
NC_035087.1	73980155	.	A	C	.	.	MAF_USDA=2.459
NC_035087.1	73980225	.	A	C	.	.	MAF_USDA=4.098
NC_035087.1	73980237	.	G	A	.	.	MAF_INRAE=1.667
NC_035087.1	73980301	.	A	G	.	.	MAF_USDA=41.667
NC_035087.1	73980353	.	A	C	.	.	MAF_INRAE=2.632
NC_035087.1	73980402	.	G	C	.	.	MAF_USDA=4.098
NC_035087.1	73980423	.	C	A	.	.	MAF_USDA=12.941
NC_035087.1	73980589	.	G	A	.	.	MAF_USDA=2.459
NC_035087.1	73983481	.	A	T	.	.	MAF_USDA=10.417
NC_035087.1	73983486	.	A	C	.	.	MAF_USDA=45.833
NC_035087.1	73983504	.	C	T	.	.	MAF_USDA=1.639
NC_035087.1	73983515	.	T	C	.	.	MAF_USDA=13.529
NC_035087.1	73983516	.	A	G	.	.	MAF_USDA=12.353
NC_035087.1	73983584	.	A	G	.	.	MAF_USDA=12.353
NC_035087.1	73983638	.	G	A	.	.	MAF_USDA=11.176
NC_035087.1	73983750	.	T	C	.	.	MAF_INRAE=23.418;MAF_USDA=14.118
NC_035087.1	73983775	.	C	T	.	.	MAF_USDA=14.706
NC_035087.1	73983778	.	T	C	.	.	MAF_INRAE=22.785;MAF_USDA=14.706
NC_035087.1	73983790	.	T	C	.	.	MAF_USDA=4.167
NC_035087.1	73983806	.	C	T	.	.	MAF_INRAE=8.333;MAF_USDA=2.353
NC_035087.1	73983838	.	A	T	.	.	MAF_USDA=1.639
NC_035087.1	73983896	.	G	A	.	.	MAF_USDA=14.118
NC_035087.1	73983898	.	G	A	.	.	MAF_USDA=14.118
NC_035087.1	73983903	.	G	T	.	.	MAF_INRAE=22.785;MAF_USDA=15.294
NC_035087.1	73983965	.	G	A	.	.	MAF_INRAE=22.785;MAF_USDA=22.941
NC_035087.1	73984013	.	C	A	.	.	MAF_USDA=11.176
NC_035087.1	73984044	.	C	G	.	.	MAF_USDA=3.279
NC_035087.1	73984120	.	G	T	.	.	MAF_USDA=1.639
NC_035087.1	73984139	.	A	C	.	.	MAF_USDA=4.098
NC_035087.1	73984180	.	T	A	.	.	MAF_INRAE=9.167;MAF_USDA=2.353
NC_035087.1	73984188	.	T	C	.	.	MAF_INRAE=23.418;MAF_USDA=14.706
NC_035087.1	73984215	.	T	A	.	.	MAF_INRAE=24.051;MAF_USDA=14.706
NC_035087.1	73984224	.	T	C	.	.	MAF_INRAE=24.051;MAF_USDA=14.706
NC_035087.1	73984240	.	C	T	.	.	MAF_USDA=2.459
NC_035087.1	73984264	.	T	C	.	.	MAF_INRAE=23.418;MAF_USDA=14.118
NC_035087.1	73984281	.	G	A	.	.	MAF_INRAE=23.418;MAF_USDA=13.529
NC_035087.1	73984311	.	T	A	.	.	MAF_INRAE=23.418;MAF_USDA=14.118
NC_035087.1	73984321	.	G	A	.	.	MAF_INRAE=1.899;MAF_USDA=3.279
NC_035087.1	73984328	.	T	C	.	.	MAF_INRAE=1.899;MAF_USDA=3.279
NC_035087.1	73984336	.	C	T	.	.	MAF_INRAE=1.899;MAF_USDA=3.279
NC_035087.1	73984341	.	T	A	.	.	MAF_INRAE=1.899;MAF_USDA=3.279
NC_035087.1	73984398	.	C	G	.	.	MAF_INRAE=2.632;MAF_USDA=2.459
NC_035087.1	73984423	.	C	T	.	.	MAF_INRAE=22.152;MAF_USDA=13.529
NC_035087.1	73984445	.	C	T	.	.	MAF_USDA=4.167
NC_035087.1	73984461	.	C	T	.	.	MAF_USDA=5.882
NC_035087.1	73984532	.	A	C	.	.	MAF_INRAE=21.519;MAF_USDA=14.706
NC_035087.1	73984555	.	G	A	.	.	MAF_INRAE=4.167;MAF_USDA=1.639
NC_035087.1	73984569	.	G	T	.	.	MAF_INRAE=3.797;MAF_USDA=9.412
NC_035087.1	73984682	.	C	T	.	.	MAF_INRAE=20.0;MAF_USDA=12.353
NC_035087.1	73984709	.	G	A	.	.	MAF_USDA=1.639
NC_035087.1	73984748	.	A	G	.	.	MAF_USDA=7.377
NC_035087.1	73984753	.	A	G	.	.	MAF_USDA=1.639
NC_035087.1	73984782	.	A	C	.	.	MAF_USDA=5.738
NC_035087.1	73984794	.	G	A	.	.	MAF_USDA=21.341
NC_035087.1	73984833	.	T	C	.	.	MAF_USDA=2.586
NC_035087.1	73984846	.	G	A	.	.	MAF_USDA=6.667
NC_035087.1	73985022	.	C	T	.	.	MAF_USDA=16.463
NC_035087.1	73985048	.	T	A	.	.	MAF_USDA=6.25
NC_035087.1	73985050	.	T	G	.	.	MAF_USDA=6.25
NC_035087.1	73985060	.	A	T	.	.	MAF_USDA=1.724
NC_035087.1	73985104	.	T	C	.	.	MAF_INRAE=6.962;MAF_USDA=9.146
NC_035087.1	73985124	.	A	G	.	.	MAF_USDA=2.586
NC_035087.1	73985172	.	T	C	.	.	MAF_USDA=11.207
NC_035087.1	73985177	.	T	C	.	.	MAF_INRAE=22.785;MAF_USDA=14.634
NC_035087.1	73985208	.	G	A	.	.	MAF_INRAE=23.418;MAF_USDA=16.471
NC_035087.1	73985253	.	T	G	.	.	MAF_INRAE=22.785;MAF_USDA=15.294
NC_035087.1	73985261	.	A	G	.	.	MAF_INRAE=22.785;MAF_USDA=14.118
NC_035087.1	73985321	.	C	A	.	.	MAF_INRAE=6.962;MAF_USDA=2.353
NC_035087.1	73985338	.	A	T	.	.	MAF_USDA=11.31
NC_035087.1	73985411	.	A	G	.	.	MAF_INRAE=31.579;MAF_USDA=17.059
NC_035087.1	73985426	.	T	C	.	.	MAF_USDA=9.322
NC_035087.1	73985606	.	G	A	.	.	MAF_INRAE=47.368
NC_035087.1	73987084	.	C	T	.	.	MAF_USDA=8.333
NC_035087.1	73987186	.	C	G	.	.	MAF_USDA=40.0
NC_035087.1	73987197	.	C	T	.	.	MAF_USDA=2.459
NC_035087.1	73987224	.	G	A	.	.	MAF_USDA=6.818
NC_035087.1	73987271	.	C	T	.	.	MAF_USDA=4.167
NC_035087.1	73987272	.	G	A	.	.	MAF_USDA=12.5
NC_035087.1	73987278	.	A	T	.	.	MAF_USDA=2.273
NC_035087.1	73987280	.	C	A	.	.	MAF_USDA=2.174
NC_035087.1	73987354	.	T	A	.	.	MAF_USDA=4.545
NC_035087.1	73987472	.	G	A	.	.	MAF_USDA=4.348
NC_035087.1	73987518	.	A	T	.	.	MAF_USDA=2.542
NC_035087.1	73987544	.	T	C	.	.	MAF_USDA=3.659
NC_035087.1	73987545	.	G	T	.	.	MAF_USDA=3.659
NC_035087.1	73987562	.	A	T	.	.	MAF_USDA=2.542
NC_035087.1	73987585	.	T	G	.	.	MAF_USDA=2.542
NC_035087.1	73987803	.	T	G	.	.	MAF_USDA=6.173
NC_035087.1	73987816	.	T	G	.	.	MAF_USDA=2.542
NC_035087.1	73987825	.	A	C	.	.	MAF_USDA=16.049
NC_035087.1	73987835	.	G	T	.	.	MAF_USDA=9.877
NC_035087.1	73987852	.	T	C	.	.	MAF_USDA=2.542
NC_035087.1	73988045	.	A	G	.	.	MAF_USDA=2.586
NC_035087.1	73988174	.	T	C	.	.	MAF_USDA=3.448
NC_035087.1	73988176	.	C	T	.	.	MAF_USDA=4.31
NC_035087.1	73988266	.	C	A	.	.	MAF_USDA=6.034
NC_035087.1	73988381	.	T	C	.	.	MAF_USDA=3.39
NC_035087.1	73988393	.	G	C	.	.	MAF_USDA=1.695
NC_035087.1	73988426	.	C	T	.	.	MAF_USDA=2.542
NC_035087.1	73988465	.	C	T	.	.	MAF_USDA=4.31
NC_035087.1	73988488	.	G	A	.	.	MAF_USDA=15.0
NC_035087.1	73988517	.	T	C	.	.	MAF_USDA=4.237
NC_035087.1	73988520	.	G	T	.	.	MAF_USDA=4.237
NC_035087.1	73988553	.	C	T	.	.	MAF_USDA=5.932
NC_035087.1	73988559	.	G	T	.	.	MAF_USDA=3.39
NC_035087.1	73988628	.	G	T	.	.	MAF_USDA=7.627
NC_035087.1	73988714	.	T	C	.	.	MAF_USDA=2.542
NC_035087.1	73988715	.	G	A	.	.	MAF_USDA=2.542
NC_035087.1	73988750	.	A	T	.	.	MAF_USDA=2.542
NC_035087.1	73988761	.	G	A	.	.	MAF_USDA=2.542
NC_035087.1	73988767	.	A	C	.	.	MAF_USDA=2.542
NC_035087.1	73988775	.	A	G	.	.	MAF_USDA=2.542
NC_035087.1	73988779	.	G	T	.	.	MAF_USDA=2.542
NC_035087.1	73988836	.	C	A	.	.	MAF_USDA=2.542
NC_035087.1	73988841	.	A	C	.	.	MAF_USDA=3.39
NC_035087.1	73988844	.	G	T	.	.	MAF_USDA=40.741
NC_035087.1	73988846	.	C	A	.	.	MAF_USDA=1.695
NC_035087.1	73988852	.	A	T	.	.	MAF_USDA=2.542
NC_035087.1	73988922	.	C	T	.	.	MAF_INRAE=18.354;MAF_USDA=14.706
NC_035087.1	73988935	.	G	A	.	.	MAF_INRAE=18.354;MAF_USDA=15.294
NC_035087.1	73988976	.	T	C	.	.	MAF_INRAE=20.886;MAF_USDA=13.529
NC_035087.1	73989006	.	G	C	.	.	MAF_INRAE=24.051;MAF_USDA=15.294
NC_035087.1	73989054	.	G	A	.	.	MAF_INRAE=14.167
NC_035087.1	73989111	.	G	T	.	.	MAF_USDA=3.279
NC_035087.1	73989122	.	A	G	.	.	MAF_INRAE=23.418;MAF_USDA=16.471
NC_035087.1	73989147	.	C	T	.	.	MAF_USDA=6.25
NC_035087.1	73989157	.	A	G	.	.	MAF_INRAE=23.418;MAF_USDA=16.471
NC_035087.1	73989162	.	C	T	.	.	MAF_INRAE=9.167;MAF_USDA=1.639
NC_035087.1	73989174	.	A	T	.	.	MAF_USDA=2.459
NC_035087.1	73989186	.	A	G	.	.	MAF_USDA=2.459
NC_035087.1	73989193	.	T	C	.	.	MAF_INRAE=22.785;MAF_USDA=16.471
NC_035087.1	73989215	.	G	A	.	.	MAF_INRAE=24.051;MAF_USDA=16.471
NC_035087.1	73989219	.	C	A	.	.	MAF_USDA=2.459
NC_035087.1	73989223	.	C	T	.	.	MAF_INRAE=21.667;MAF_USDA=14.706
NC_035087.1	73989266	.	A	G	.	.	MAF_USDA=2.459
NC_035087.1	73989298	.	T	C	.	.	MAF_USDA=2.459
NC_035087.1	73989308	.	T	C	.	.	MAF_INRAE=24.684;MAF_USDA=14.706
NC_035087.1	73989321	.	T	C	.	.	MAF_USDA=2.459
NC_035087.1	73989326	.	C	T	.	.	MAF_INRAE=13.333;MAF_USDA=10.0
NC_035087.1	73989379	.	G	A	.	.	MAF_USDA=2.5
NC_035087.1	73989474	.	C	T	.	.	MAF_INRAE=21.053;MAF_USDA=8.333
NC_035087.1	73989494	.	T	A	.	.	MAF_USDA=2.459
NC_035087.1	73989548	.	T	C	.	.	MAF_INRAE=4.167;MAF_USDA=5.738
NC_035087.1	73989579	.	C	T	.	.	MAF_USDA=2.459
NC_035087.1	73989597	.	C	G	.	.	MAF_USDA=2.459
NC_035087.1	73989672	.	T	C	.	.	MAF_INRAE=15.833
NC_035087.1	73989688	.	C	A	.	.	MAF_USDA=2.459
NC_035087.1	73989738	.	G	A	.	.	MAF_INRAE=4.43;MAF_USDA=10.0
NC_035087.1	73989758	.	A	C	.	.	MAF_USDA=23.529
NC_035087.1	73989768	.	C	T	.	.	MAF_USDA=4.918
NC_035087.1	73989777	.	G	T	.	.	MAF_INRAE=13.333;MAF_USDA=4.819
NC_035087.1	73989806	.	T	C	.	.	MAF_INRAE=20.886;MAF_USDA=36.31
NC_035087.1	73989809	.	T	C	.	.	MAF_INRAE=25.833;MAF_USDA=16.667
NC_035087.1	73989835	.	C	G	.	.	MAF_USDA=2.5
NC_035087.1	73989866	.	A	G	.	.	MAF_USDA=2.459
NC_035087.1	73989873	.	G	C	.	.	MAF_USDA=3.279
NC_035087.1	73989875	.	G	A	.	.	MAF_INRAE=4.43;MAF_USDA=8.824
NC_035087.1	73989891	.	T	G	.	.	MAF_INRAE=20.886;MAF_USDA=30.588
NC_035087.1	73989919	.	G	T	.	.	MAF_INRAE=4.43;MAF_USDA=11.176
NC_035087.1	73989921	.	G	A	.	.	MAF_INRAE=2.5;MAF_USDA=11.176
NC_035087.1	73989925	.	T	G	.	.	MAF_INRAE=2.5
NC_035087.1	73989952	.	C	T	.	.	MAF_INRAE=49.367;MAF_USDA=32.941
NC_035087.1	73990040	.	G	C	.	.	MAF_USDA=3.279
NC_035087.1	73990064	.	G	A	.	.	MAF_INRAE=15.0
NC_035087.1	73990092	.	T	G	.	.	MAF_USDA=3.279
NC_035087.1	73990112	.	T	C	.	.	MAF_INRAE=5.063;MAF_USDA=28.824
NC_035087.1	73990123	.	C	T	.	.	MAF_INRAE=5.0;MAF_USDA=1.639
NC_035087.1	73990146	.	C	A	.	.	MAF_USDA=4.706
NC_035087.1	73990184	.	T	G	.	.	MAF_INRAE=36.076;MAF_USDA=12.353
NC_035087.1	73990191	.	A	T	.	.	MAF_INRAE=10.127;MAF_USDA=25.882
NC_035087.1	73990196	.	T	C	.	.	MAF_USDA=2.459
NC_035087.1	73990232	.	G	A	.	.	MAF_USDA=1.639
NC_035087.1	73990259	.	G	A	.	.	MAF_USDA=1.639
NC_035087.1	73990332	.	T	A	.	.	MAF_INRAE=23.418;MAF_USDA=33.333
NC_035087.1	73990364	.	C	A	.	.	MAF_USDA=5.882
NC_035087.1	73990417	.	T	C	.	.	MAF_USDA=6.471
NC_035087.1	73990421	.	A	G	.	.	MAF_INRAE=12.658;MAF_USDA=14.118
NC_035087.1	73990548	.	T	G	.	.	MAF_INRAE=37.5;MAF_USDA=45.882
NC_035087.1	73990592	.	C	T	.	.	MAF_INRAE=37.5;MAF_USDA=47.647
NC_035087.1	73990595	.	G	T	.	.	MAF_INRAE=37.5;MAF_USDA=48.235
NC_035087.1	73990608	.	C	A	.	.	MAF_USDA=4.918
NC_035087.1	73990678	.	T	C	.	.	MAF_USDA=40.588
NC_035087.1	73990693	.	G	A	.	.	MAF_USDA=31.176
NC_035087.1	73990756	.	A	C	.	.	MAF_USDA=27.083
NC_035087.1	73990766	.	T	C	.	.	MAF_INRAE=2.5
NC_035087.1	73990788	.	G	T	.	.	MAF_USDA=25.0
NC_035087.1	73990794	.	G	C	.	.	MAF_USDA=6.25
NC_035087.1	73990796	.	C	T	.	.	MAF_USDA=6.25
NC_035087.1	73990808	.	G	A	.	.	MAF_USDA=18.75
NC_035087.1	73990811	.	T	C	.	.	MAF_INRAE=3.333
NC_035087.1	73990839	.	G	C	.	.	MAF_USDA=6.25
NC_035087.1	73990841	.	C	A,T	.	.	MAF_INRAE=2.5;MAF_USDA=6.25
NC_035087.1	73990852	.	G	A	.	.	MAF_USDA=2.083
NC_035087.1	73990884	.	G	C	.	.	MAF_USDA=6.557
NC_035087.1	73990886	.	C	T	.	.	MAF_USDA=6.557
NC_035087.1	73990891	.	C	A	.	.	MAF_USDA=47.024
NC_035087.1	73990908	.	T	G	.	.	MAF_USDA=42.857
NC_035087.1	73990924	.	C	T	.	.	MAF_USDA=45.783
NC_035087.1	73990926	.	A	G	.	.	MAF_USDA=40.964
NC_035087.1	73990933	.	A	G	.	.	MAF_USDA=42.169
NC_035087.1	73990964	.	A	C	.	.	MAF_USDA=5.0
NC_035087.1	73990969	.	G	T	.	.	MAF_USDA=1.667
NC_035087.1	73991627	.	C	T	.	.	MAF_USDA=1.639
NC_035087.1	73991628	.	C	T	.	.	MAF_INRAE=6.329;MAF_USDA=4.098
NC_035087.1	73991697	.	C	T	.	.	MAF_INRAE=26.316
NC_035087.1	73991747	.	A	T	.	.	MAF_USDA=4.918
NC_035087.1	73991752	.	T	A	.	.	MAF_INRAE=36.842;MAF_USDA=49.412
NC_035087.1	73991754	.	T	A	.	.	MAF_USDA=1.639
NC_035087.1	73991755	.	A	T	.	.	MAF_USDA=1.639
NC_035087.1	73991756	.	G	T	.	.	MAF_INRAE=12.5;MAF_USDA=10.0
NC_035087.1	73991759	.	C	A	.	.	MAF_USDA=4.918
NC_035087.1	73991763	.	G	T	.	.	MAF_USDA=4.118
NC_035087.1	73991777	.	A	G	.	.	MAF_USDA=1.639
NC_035087.1	73991789	.	T	A	.	.	MAF_INRAE=47.368;MAF_USDA=18.824
NC_035087.1	73991794	.	A	C	.	.	MAF_INRAE=47.368;MAF_USDA=17.647
NC_035087.1	73991800	.	A	C	.	.	MAF_INRAE=47.368;MAF_USDA=24.118
NC_035087.1	73991812	.	C	T	.	.	MAF_USDA=4.918
NC_035087.1	73991844	.	C	T	.	.	MAF_USDA=3.279
NC_035087.1	73991863	.	C	A	.	.	MAF_USDA=39.412
NC_035087.1	73991892	.	C	A	.	.	MAF_USDA=6.25
NC_035087.1	73991903	.	C	G	.	.	MAF_USDA=6.25
NC_035087.1	73991913	.	T	A	.	.	MAF_INRAE=6.667;MAF_USDA=7.647
NC_035087.1	73991916	.	G	T	.	.	MAF_INRAE=2.5
NC_035087.1	73991917	.	G	A	.	.	MAF_USDA=6.25
NC_035087.1	73991926	.	C	T	.	.	MAF_USDA=18.033
NC_035087.1	73991948	.	T	G	.	.	MAF_INRAE=6.962;MAF_USDA=9.412
NC_035087.1	73991967	.	T	G	.	.	MAF_INRAE=7.595;MAF_USDA=12.5
NC_035087.1	73991988	.	T	C	.	.	MAF_INRAE=17.722;MAF_USDA=22.917
NC_035087.1	73991990	.	A	G	.	.	MAF_INRAE=8.228;MAF_USDA=9.412
NC_035087.1	73992004	.	T	C	.	.	MAF_USDA=2.459
NC_035087.1	73992006	.	A	G	.	.	MAF_INRAE=8.861;MAF_USDA=10.417
NC_035087.1	73992016	.	A	G	.	.	MAF_USDA=4.918
NC_035087.1	73992031	.	T	C	.	.	MAF_USDA=3.279
NC_035087.1	73992062	.	G	A	.	.	MAF_USDA=4.918
NC_035087.1	73992079	.	C	A	.	.	MAF_USDA=6.25
NC_035087.1	73992113	.	A	G	.	.	MAF_USDA=1.639
NC_035087.1	73992125	.	A	T	.	.	MAF_INRAE=1.667;MAF_USDA=3.279
NC_035087.1	73992127	.	T	C	.	.	MAF_INRAE=1.667
NC_035087.1	73992162	.	C	T	.	.	MAF_USDA=3.279
NC_035087.1	73992177	.	G	T	.	.	MAF_INRAE=12.5
NC_035087.1	73992198	.	A	G	.	.	MAF_INRAE=12.5;MAF_USDA=4.918
NC_035087.1	73992215	.	G	T	.	.	MAF_INRAE=33.544;MAF_USDA=35.882
NC_035087.1	73992221	.	A	T	.	.	MAF_USDA=6.25
NC_035087.1	73992248	.	A	T	.	.	MAF_INRAE=4.167
NC_035087.1	73992259	.	G	A	.	.	MAF_INRAE=4.167;MAF_USDA=7.377
NC_035087.1	73992282	.	G	A	.	.	MAF_INRAE=4.167;MAF_USDA=6.557
NC_035087.1	73992287	.	C	T	.	.	MAF_INRAE=4.167;MAF_USDA=1.639
NC_035087.1	73992305	.	C	A	.	.	MAF_USDA=2.459
NC_035087.1	73992306	.	G	A	.	.	MAF_USDA=7.377
NC_035087.1	73992361	.	G	C	.	.	MAF_INRAE=4.43;MAF_USDA=24.118
NC_035087.1	73992375	.	G	T	.	.	MAF_INRAE=26.316;MAF_USDA=10.417
NC_035087.1	73992376	.	T	G	.	.	MAF_INRAE=14.167
NC_035087.1	73992406	.	T	A	.	.	MAF_USDA=1.639
NC_035087.1	73992418	.	A	C	.	.	MAF_INRAE=14.167
NC_035087.1	73992502	.	C	T	.	.	MAF_INRAE=10.526
NC_035087.1	73992505	.	C	T	.	.	MAF_INRAE=26.316
NC_035087.1	73992570	.	G	A	.	.	MAF_USDA=41.667
NC_035087.1	73992578	.	C	T	.	.	MAF_USDA=6.667
NC_035087.1	73992581	.	G	T	.	.	MAF_USDA=4.167
NC_035087.1	73992583	.	A	T	.	.	MAF_USDA=42.262
NC_035087.1	73992584	.	C	T	.	.	MAF_USDA=4.167
NC_035087.1	73992591	.	G	A	.	.	MAF_USDA=4.167
NC_035087.1	73994539	.	C	T	.	.	MAF_INRAE=47.368;MAF_USDA=41.667
NC_035087.1	73994541	.	A	G	.	.	MAF_USDA=3.279
NC_035087.1	73994576	.	G	A	.	.	MAF_INRAE=47.368;MAF_USDA=18.824
NC_035087.1	73994580	.	A	T	.	.	MAF_INRAE=15.0;MAF_USDA=4.918
NC_035087.1	73994593	.	A	C	.	.	MAF_INRAE=36.842;MAF_USDA=43.75
NC_035087.1	73994595	.	C	T	.	.	MAF_INRAE=11.667;MAF_USDA=10.0
NC_035087.1	73994598	.	G	T	.	.	MAF_INRAE=11.667;MAF_USDA=10.0
NC_035087.1	73994631	.	C	T	.	.	MAF_USDA=4.098
NC_035087.1	73994642	.	G	T	.	.	MAF_USDA=4.098
NC_035087.1	73994668	.	C	T	.	.	MAF_USDA=13.529
NC_035087.1	73994680	.	G	T	.	.	MAF_USDA=6.557
NC_035087.1	73994681	.	G	A	.	.	MAF_INRAE=47.368;MAF_USDA=30.588
NC_035087.1	73994705	.	T	C	.	.	MAF_INRAE=27.848;MAF_USDA=38.824
NC_035087.1	73994715	.	C	A	.	.	MAF_INRAE=7.595;MAF_USDA=12.353
NC_035087.1	73994748	.	T	A	.	.	MAF_USDA=1.639
NC_035087.1	73994765	.	G	C	.	.	MAF_INRAE=17.5;MAF_USDA=30.0
NC_035087.1	73994779	.	A	T	.	.	MAF_INRAE=15.0;MAF_USDA=11.475
NC_035087.1	73994783	.	T	G	.	.	MAF_INRAE=17.5;MAF_USDA=18.235
NC_035087.1	73994804	.	A	G	.	.	MAF_INRAE=17.5;MAF_USDA=16.667
NC_035087.1	73994806	.	G	A	.	.	MAF_INRAE=33.333;MAF_USDA=16.667
NC_035087.1	73994814	.	C	A	.	.	MAF_INRAE=4.167;MAF_USDA=2.459
NC_035087.1	73994833	.	T	G	.	.	MAF_INRAE=32.5;MAF_USDA=21.176
NC_035087.1	73994850	.	T	A	.	.	MAF_INRAE=32.278;MAF_USDA=32.941
NC_035087.1	73994885	.	T	A	.	.	MAF_USDA=1.639
NC_035087.1	73994897	.	C	A	.	.	MAF_INRAE=15.0;MAF_USDA=11.475
NC_035087.1	73995020	.	T	A	.	.	MAF_INRAE=47.368;MAF_USDA=41.667
NC_035087.1	73995072	.	A	G	.	.	MAF_USDA=1.639
NC_035087.1	73995113	.	C	T	.	.	MAF_USDA=4.098
NC_035087.1	73995128	.	T	G	.	.	MAF_INRAE=48.734;MAF_USDA=37.059
NC_035087.1	73995145	.	C	A	.	.	MAF_INRAE=21.667;MAF_USDA=18.824
NC_035087.1	73995162	.	G	T	.	.	MAF_INRAE=6.667;MAF_USDA=7.377
NC_035087.1	73995182	.	G	A	.	.	MAF_INRAE=7.595;MAF_USDA=15.0
NC_035087.1	73995194	.	G	A	.	.	MAF_INRAE=5.263;MAF_USDA=10.714
NC_035087.1	73995228	.	A	G	.	.	MAF_INRAE=42.405;MAF_USDA=35.714
NC_035087.1	73995234	.	T	C	.	.	MAF_USDA=5.0
NC_035087.1	73995243	.	A	C	.	.	MAF_INRAE=48.101;MAF_USDA=33.929
NC_035087.1	73995246	.	T	A	.	.	MAF_USDA=1.667
NC_035087.1	73995309	.	G	C,T	.	.	MAF_INRAE=10.526
NC_035087.1	73995325	.	A	C	.	.	MAF_INRAE=24.167;MAF_USDA=6.667
NC_035087.1	73995337	.	C	A	.	.	MAF_INRAE=24.167;MAF_USDA=7.5
NC_035087.1	73995349	.	A	T	.	.	MAF_INRAE=48.734;MAF_USDA=30.952
NC_035087.1	73995351	.	G	A	.	.	MAF_INRAE=36.709;MAF_USDA=48.81
NC_035087.1	73995391	.	A	G	.	.	MAF_INRAE=10.833;MAF_USDA=10.714
NC_035087.1	73995417	.	G	T	.	.	MAF_INRAE=48.101;MAF_USDA=32.738
NC_035087.1	73995420	.	A	C	.	.	MAF_INRAE=13.924;MAF_USDA=7.738
NC_035087.1	73995533	.	T	C	.	.	MAF_INRAE=24.684;MAF_USDA=23.529
NC_035087.1	73995610	.	G	T	.	.	MAF_INRAE=16.667;MAF_USDA=12.353
NC_035087.1	73995684	.	G	A	.	.	MAF_INRAE=10.526;MAF_USDA=7.647
NC_035087.1	73995709	.	C	A	.	.	MAF_INRAE=47.368;MAF_USDA=23.529
NC_035087.1	73995716	.	C	T	.	.	MAF_USDA=15.882
NC_035087.1	73995727	.	C	T	.	.	MAF_INRAE=6.329;MAF_USDA=6.557
NC_035087.1	73995730	.	C	T	.	.	MAF_INRAE=6.667;MAF_USDA=6.557
NC_035087.1	73995744	.	C	A	.	.	MAF_INRAE=6.329;MAF_USDA=6.557
NC_035087.1	73995759	.	G	T	.	.	MAF_USDA=3.279
NC_035087.1	73995762	.	C	A	.	.	MAF_INRAE=35.443;MAF_USDA=42.353
NC_035087.1	73995806	.	A	C	.	.	MAF_USDA=2.459
NC_035087.1	73995860	.	C	T	.	.	MAF_INRAE=9.167
NC_035087.1	73995872	.	T	C	.	.	MAF_INRAE=9.167
NC_035087.1	73995884	.	C	T	.	.	MAF_INRAE=9.167
NC_035087.1	73995974	.	C	T	.	.	MAF_USDA=4.098
NC_035087.1	73995984	.	C	A	.	.	MAF_INRAE=49.367;MAF_USDA=30.588
NC_035087.1	73996013	.	G	T	.	.	MAF_INRAE=15.0;MAF_USDA=19.412
NC_035087.1	73996024	.	C	T	.	.	MAF_INRAE=8.228;MAF_USDA=9.016
NC_035087.1	73996039	.	G	C	.	.	MAF_USDA=14.706
NC_035087.1	73996056	.	T	C	.	.	MAF_INRAE=44.937;MAF_USDA=29.412
NC_035087.1	73996061	.	A	G	.	.	MAF_USDA=9.836
NC_035087.1	73996082	.	G	A	.	.	MAF_INRAE=8.228
NC_035087.1	73996170	.	T	G	.	.	MAF_INRAE=12.658;MAF_USDA=24.118
NC_035087.1	73996175	.	C	A	.	.	MAF_USDA=10.417
NC_035087.1	73996188	.	C	G	.	.	MAF_INRAE=8.228;MAF_USDA=5.882
NC_035087.1	73996191	.	A	T	.	.	MAF_INRAE=9.167;MAF_USDA=5.882
NC_035087.1	73996213	.	C	G	.	.	MAF_INRAE=7.5
NC_035087.1	73996216	.	A	C	.	.	MAF_USDA=1.639
NC_035087.1	73996218	.	T	C	.	.	MAF_INRAE=10.0;MAF_USDA=11.475
NC_035087.1	73996256	.	C	T	.	.	MAF_INRAE=7.5;MAF_USDA=11.765
NC_035087.1	73996281	.	A	G	.	.	MAF_USDA=8.235
NC_035087.1	73996303	.	T	C	.	.	MAF_INRAE=24.167;MAF_USDA=15.294
NC_035087.1	73996320	.	C	T	.	.	MAF_INRAE=8.228;MAF_USDA=25.294
NC_035087.1	73996321	.	G	A	.	.	MAF_INRAE=26.316;MAF_USDA=18.235
NC_035087.1	73996346	.	T	C	.	.	MAF_INRAE=4.167;MAF_USDA=4.31
NC_035087.1	73996352	.	G	C	.	.	MAF_INRAE=25.949;MAF_USDA=40.244
NC_035087.1	73996431	.	C	T	.	.	MAF_USDA=2.459
NC_035087.1	73996450	.	C	T	.	.	MAF_USDA=4.098
NC_035087.1	73996503	.	G	T	.	.	MAF_INRAE=47.368;MAF_USDA=34.706
NC_035087.1	73996510	.	A	T	.	.	MAF_INRAE=8.333
NC_035087.1	73996513	.	AT	AG	.	.	MAF_USDA=39.583
NC_035087.1	73996514	.	T	G	.	.	MAF_INRAE=47.368
NC_035087.1	73996515	.	A	G	.	.	MAF_INRAE=8.333
NC_035087.1	73996519	.	A	T	.	.	MAF_USDA=43.75
NC_035087.1	73996521	.	A	C	.	.	MAF_INRAE=8.333
NC_035087.1	73996526	.	G	T	.	.	MAF_USDA=2.459
NC_035087.1	73996527	.	G	T,*	.	.	MAF_INRAE=5.263
NC_035087.1	73996529	.	A	C	.	.	MAF_INRAE=8.333;MAF_USDA=4.918
NC_035087.1	73996533	.	C	T	.	.	MAF_USDA=3.529
NC_035087.1	73996546	.	G	T	.	.	MAF_INRAE=8.333;MAF_USDA=4.918
NC_035087.1	73996548	.	T	G	.	.	MAF_INRAE=47.368;MAF_USDA=12.353
NC_035087.1	73996589	.	G	A	.	.	MAF_USDA=3.333
NC_035087.1	73996662	.	C	T	.	.	MAF_USDA=47.619
NC_035087.1	73996671	.	C	A	.	.	MAF_USDA=8.333
NC_035087.1	73996687	.	G	T	.	.	MAF_USDA=6.667
NC_035087.1	73996702	.	A	T	.	.	MAF_USDA=15.476
NC_035087.1	73996725	.	G	T	.	.	MAF_USDA=4.167
NC_035087.1	73996756	.	T	C	.	.	MAF_USDA=6.25
NC_035087.1	73996780	.	T	C	.	.	MAF_USDA=37.5
NC_035087.1	73997236	.	T	C	.	.	MAF_USDA=41.667
NC_035087.1	73997255	.	A	T	.	.	MAF_USDA=27.647
NC_035087.1	73997274	.	A	G	.	.	MAF_USDA=5.738
NC_035087.1	73997284	.	C	T	.	.	MAF_USDA=2.459
NC_035087.1	73997303	.	T	A	.	.	MAF_USDA=3.279
NC_035087.1	73997328	.	T	A	.	.	MAF_USDA=8.197
NC_035087.1	73997357	.	C	T	.	.	MAF_USDA=1.639
NC_035087.1	73997407	.	T	G	.	.	MAF_INRAE=10.526
NC_035087.1	73997477	.	G	C	.	.	MAF_USDA=41.667
NC_035087.1	73998718	.	A	G	.	.	MAF_USDA=15.06
NC_035087.1	73998786	.	A	T	.	.	MAF_INRAE=8.228;MAF_USDA=20.0
NC_035087.1	73998792	.	T	G	.	.	MAF_USDA=4.167
NC_035087.1	73998821	.	T	C	.	.	MAF_USDA=5.0
NC_035087.1	73998826	.	T	C	.	.	MAF_INRAE=25.833;MAF_USDA=22.024
NC_035087.1	73998839	.	A	G	.	.	MAF_USDA=4.167
NC_035087.1	73998840	.	C	A	.	.	MAF_USDA=4.167
NC_035087.1	73998859	.	C	T	.	.	MAF_USDA=2.5
NC_035087.1	73998865	.	C	T	.	.	MAF_INRAE=8.228;MAF_USDA=18.333
NC_035087.1	73998886	.	A	G	.	.	MAF_USDA=4.167
NC_035087.1	73998898	.	T	G	.	.	MAF_USDA=4.167
NC_035087.1	73998899	.	A	C	.	.	MAF_USDA=6.667
NC_035087.1	73998904	.	A	C	.	.	MAF_USDA=1.639
NC_035087.1	73998931	.	A	C	.	.	MAF_USDA=4.098
NC_035087.1	73998948	.	T	A	.	.	MAF_USDA=4.098
NC_035087.1	73998949	.	C	A	.	.	MAF_USDA=4.098
NC_035087.1	73998994	.	G	A	.	.	MAF_INRAE=26.582;MAF_USDA=38.824
NC_035087.1	73999012	.	T	G	.	.	MAF_INRAE=24.167;MAF_USDA=17.059
NC_035087.1	73999027	.	G	A	.	.	MAF_USDA=1.639
NC_035087.1	73999045	.	A	T	.	.	MAF_INRAE=27.215;MAF_USDA=38.235
NC_035087.1	73999107	.	A	T	.	.	MAF_INRAE=8.333
NC_035087.1	73999115	.	C	T	.	.	MAF_USDA=6.25
NC_035087.1	73999121	.	G	A	.	.	MAF_USDA=43.75
NC_035087.1	73999125	.	A	C	.	.	MAF_INRAE=6.667
NC_035087.1	73999127	.	T	C	.	.	MAF_INRAE=6.667
NC_035087.1	73999130	.	C	G	.	.	MAF_INRAE=6.667
NC_035087.1	73999143	.	CG	CA	.	.	MAF_USDA=6.25
NC_035087.1	73999151	.	C	G	.	.	MAF_USDA=10.417
NC_035087.1	73999158	.	G	A	.	.	MAF_USDA=4.348
NC_035087.1	73999177	.	C	T	.	.	MAF_USDA=13.115
NC_035087.1	73999210	.	C	T	.	.	MAF_INRAE=15.0;MAF_USDA=4.098
NC_035087.1	73999240	.	A	C	.	.	MAF_USDA=5.738
NC_035087.1	73999250	.	G	A	.	.	MAF_USDA=5.738
NC_035087.1	73999263	.	T	A	.	.	MAF_INRAE=12.658;MAF_USDA=31.25
NC_035087.1	73999301	.	A	G	.	.	MAF_INRAE=8.228
NC_035087.1	73999305	.	C	T	.	.	MAF_USDA=1.639
NC_035087.1	73999330	.	A	T	.	.	MAF_INRAE=26.582;MAF_USDA=37.059
NC_035087.1	73999342	.	G	C	.	.	MAF_USDA=1.639
NC_035087.1	73999343	.	A	G	.	.	MAF_USDA=5.738
NC_035087.1	73999349	.	C	A	.	.	MAF_USDA=4.918
NC_035087.1	73999351	.	T	C	.	.	MAF_INRAE=24.167;MAF_USDA=18.235
NC_035087.1	73999366	.	T	A	.	.	MAF_USDA=4.918
NC_035087.1	73999409	.	G	T	.	.	MAF_USDA=1.639
NC_035087.1	73999410	.	G	T	.	.	MAF_INRAE=33.333;MAF_USDA=31.176
NC_035087.1	73999411	.	G	A	.	.	MAF_USDA=6.25
NC_035087.1	73999435	.	T	G	.	.	MAF_USDA=2.459
NC_035087.1	73999448	.	C	T	.	.	MAF_INRAE=25.949;MAF_USDA=29.412
NC_035087.1	73999480	.	T	A	.	.	MAF_INRAE=8.861;MAF_USDA=1.639
NC_035087.1	73999499	.	TGGAGGAGG	TGGAGGAGA	.	.	MAF_USDA=10.417
NC_035087.1	73999505	.	A	T	.	.	MAF_INRAE=22.5
NC_035087.1	73999507	.	G	A	.	.	MAF_INRAE=10.0
NC_035087.1	73999511	.	A	T	.	.	MAF_INRAE=13.333
NC_035087.1	73999520	.	G	A	.	.	MAF_INRAE=22.5;MAF_USDA=8.333
NC_035087.1	73999586	.	C	G,A	.	.	MAF_INRAE=47.368
NC_035087.1	73999594	.	A	T	.	.	MAF_USDA=6.557
NC_035087.1	73999612	.	A	G	.	.	MAF_INRAE=26.582;MAF_USDA=32.353
NC_035087.1	73999616	.	G	C	.	.	MAF_USDA=9.016
NC_035087.1	73999626	.	T	C	.	.	MAF_INRAE=8.228;MAF_USDA=22.951
NC_035087.1	73999642	.	A	G	.	.	MAF_INRAE=8.228;MAF_USDA=22.131
NC_035087.1	73999754	.	C	T	.	.	MAF_USDA=6.557
NC_035087.1	73999785	.	G	A	.	.	MAF_INRAE=3.333;MAF_USDA=1.639
NC_035087.1	73999786	.	G	T	.	.	MAF_INRAE=3.333;MAF_USDA=1.639
NC_035087.1	73999825	.	A	T	.	.	MAF_INRAE=15.0
NC_035087.1	73999841	.	C	A	.	.	MAF_INRAE=5.263;MAF_USDA=37.647
NC_035087.1	73999842	.	C	G	.	.	MAF_INRAE=14.167;MAF_USDA=12.941
NC_035087.1	73999870	.	G	T	.	.	MAF_USDA=6.557
NC_035087.1	73999876	.	G	A	.	.	MAF_INRAE=5.263;MAF_USDA=14.754
NC_035087.1	73999899	.	G	A	.	.	MAF_INRAE=5.263;MAF_USDA=37.647
NC_035087.1	73999902	.	C	A	.	.	MAF_USDA=6.557
NC_035087.1	73999925	.	T	A	.	.	MAF_INRAE=5.263;MAF_USDA=13.934
NC_035087.1	73999960	.	T	C	.	.	MAF_USDA=7.377
NC_035087.1	73999963	.	C	T	.	.	MAF_USDA=27.059
NC_035087.1	73999987	.	C	A	.	.	MAF_INRAE=21.053;MAF_USDA=36.471
NC_035087.1	73999999	.	G	T	.	.	MAF_USDA=37.059
NC_035087.1	74000017	.	C	A	.	.	MAF_USDA=7.377
NC_035087.1	74000027	.	A	C	.	.	MAF_INRAE=10.833;MAF_USDA=4.118
NC_035087.1	74000055	.	A	C	.	.	MAF_INRAE=47.368;MAF_USDA=27.059
NC_035087.1	74000064	.	C	T	.	.	MAF_USDA=31.765
NC_035087.1	74000080	.	T	C	.	.	MAF_USDA=2.459
NC_035087.1	74000569	.	C	T	.	.	MAF_USDA=26.506
NC_035087.1	74000608	.	T	C	.	.	MAF_USDA=10.417
NC_035087.1	74000809	.	G	C	.	.	MAF_USDA=2.459
NC_035087.1	74000822	.	A	T	.	.	MAF_INRAE=5.263;MAF_USDA=3.529
NC_035087.1	74000899	.	A	C	.	.	MAF_USDA=4.098
NC_035087.1	74000907	.	C	T	.	.	MAF_USDA=1.639
NC_035087.1	74000968	.	C	G	.	.	MAF_INRAE=5.263;MAF_USDA=2.083
NC_035087.1	74001029	.	G	T	.	.	MAF_USDA=1.667
NC_035087.1	74001069	.	T	C	.	.	MAF_USDA=1.639
NC_035087.1	74001075	.	C	A	.	.	MAF_USDA=2.083
NC_035087.1	74001085	.	T	C	.	.	MAF_USDA=1.639
NC_035087.1	74001086	.	T	C	.	.	MAF_USDA=1.639
NC_035087.1	74001140	.	G	A	.	.	MAF_USDA=1.639
NC_035087.1	74001157	.	G	A	.	.	MAF_INRAE=11.392;MAF_USDA=15.294
NC_035087.1	74001170	.	T	C	.	.	MAF_USDA=1.639
NC_035087.1	74001185	.	C	T	.	.	MAF_USDA=6.557
NC_035087.1	74001282	.	C	G	.	.	MAF_INRAE=14.167
NC_035087.1	74001306	.	C	T	.	.	MAF_USDA=1.639
NC_035087.1	74001368	.	G	C	.	.	MAF_USDA=1.639
NC_035087.1	74001489	.	G	A	.	.	MAF_INRAE=14.167
NC_035087.1	74001519	.	G	T	.	.	MAF_INRAE=43.671;MAF_USDA=22.353
NC_035087.1	74001535	.	A	G	.	.	MAF_USDA=6.557
NC_035087.1	74001538	.	A	C	.	.	MAF_USDA=1.639
NC_035087.1	74001548	.	G	A	.	.	MAF_INRAE=15.0;MAF_USDA=4.098
NC_035087.1	74001618	.	T	C	.	.	MAF_USDA=1.639
NC_035087.1	74001620	.	C	T	.	.	MAF_USDA=1.639
NC_035087.1	74001876	.	T	C	.	.	MAF_USDA=6.557
NC_035087.1	74001906	.	T	C	.	.	MAF_USDA=2.459
NC_035087.1	74001941	.	C	T	.	.	MAF_USDA=2.459
NC_035087.1	74002076	.	A	T	.	.	MAF_USDA=4.167
NC_035087.1	74002080	.	G	A	.	.	MAF_INRAE=31.646;MAF_USDA=34.706
NC_035087.1	74002186	.	A	T	.	.	MAF_INRAE=33.544;MAF_USDA=38.69
NC_035087.1	74002199	.	A	T	.	.	MAF_USDA=6.557
NC_035087.1	74002383	.	T	C	.	.	MAF_USDA=2.459
NC_035087.1	74002500	.	C	T	.	.	MAF_INRAE=43.038;MAF_USDA=23.529
NC_035087.1	74002581	.	C	A	.	.	MAF_USDA=1.639
NC_035087.1	74002716	.	T	G	.	.	MAF_INRAE=7.595;MAF_USDA=6.667
NC_035087.1	74002734	.	G	C	.	.	MAF_INRAE=7.595;MAF_USDA=6.557
NC_035087.1	74002867	.	C	A	.	.	MAF_INRAE=34.177;MAF_USDA=34.706
NC_035087.1	74002906	.	A	T	.	.	MAF_USDA=6.557
NC_035087.1	74003007	.	G	A	.	.	MAF_USDA=4.098
NC_035087.1	74003114	.	A	G	.	.	MAF_USDA=6.557
NC_035087.1	74003382	.	C	T	.	.	MAF_USDA=4.918
NC_035087.1	74003433	.	A	G	.	.	MAF_USDA=7.377
NC_035087.1	74003510	.	A	T	.	.	MAF_INRAE=8.228;MAF_USDA=2.459
NC_035087.1	74003589	.	A	G	.	.	MAF_USDA=1.639
NC_035087.1	74003681	.	C	G	.	.	MAF_USDA=4.706
NC_035087.1	74003847	.	T	G	.	.	MAF_INRAE=5.263
NC_035087.1	74004020	.	C	A	.	.	MAF_USDA=2.459
NC_035087.1	74004124	.	G	C	.	.	MAF_USDA=7.377
NC_035087.1	74004132	.	A	T	.	.	MAF_USDA=1.639
NC_035087.1	74004208	.	C	T	.	.	MAF_USDA=2.459
NC_035087.1	74004235	.	G	A	.	.	MAF_INRAE=44.937;MAF_USDA=27.083
NC_035087.1	74004236	.	C	A	.	.	MAF_INRAE=37.5;MAF_USDA=27.083
NC_035087.1	74004356	.	C	T	.	.	MAF_USDA=13.934
NC_035087.1	74004479	.	G	T	.	.	MAF_USDA=13.529
NC_035087.1	74004495	.	G	A	.	.	MAF_USDA=2.459
NC_035087.1	74004678	.	C	A	.	.	MAF_INRAE=9.494;MAF_USDA=11.765
NC_035087.1	74004716	.	C	T	.	.	MAF_INRAE=5.263;MAF_USDA=2.083
NC_035087.1	74004795	.	C	T	.	.	MAF_USDA=2.459
NC_035087.1	74004858	.	T	A	.	.	MAF_INRAE=15.0
NC_035087.1	74004867	.	G	A	.	.	MAF_USDA=3.279
NC_035087.1	74004892	.	G	C	.	.	MAF_INRAE=34.177;MAF_USDA=34.118
NC_035087.1	74004893	.	G	A	.	.	MAF_INRAE=14.167
NC_035087.1	74004902	.	C	T	.	.	MAF_USDA=1.639
NC_035087.1	74004931	.	C	A	.	.	MAF_USDA=2.459
NC_035087.1	74004939	.	G	C	.	.	MAF_USDA=1.639
NC_035087.1	74004975	.	T	C	.	.	MAF_INRAE=44.937;MAF_USDA=25.294
NC_035087.1	74005542	.	G	A	.	.	MAF_USDA=6.557
NC_035087.1	74005641	.	G	T	.	.	MAF_USDA=6.25
NC_035087.1	74005723	.	A	C	.	.	MAF_USDA=7.377
NC_035087.1	74005746	.	T	C	.	.	MAF_USDA=1.639
NC_035087.1	74005821	.	G	A	.	.	MAF_INRAE=33.544;MAF_USDA=33.529
NC_035087.1	74005945	.	C	A	.	.	MAF_USDA=4.918
NC_035087.1	74005961	.	G	C	.	.	MAF_USDA=7.377
NC_035087.1	74006038	.	A	G	.	.	MAF_INRAE=42.405;MAF_USDA=24.706
NC_035087.1	74006040	.	C	T	.	.	MAF_INRAE=14.167;MAF_USDA=3.279
NC_035087.1	74006060	.	C	T	.	.	MAF_USDA=4.706
NC_035087.1	74006417	.	G	A	.	.	MAF_INRAE=10.0;MAF_USDA=3.529
NC_035087.1	74006523	.	T	C	.	.	MAF_USDA=4.098
NC_035087.1	74006586	.	T	G	.	.	MAF_USDA=4.706
NC_035087.1	74006832	.	G	A	.	.	MAF_USDA=4.706
NC_035087.1	74006898	.	G	A	.	.	MAF_USDA=3.279
NC_035087.1	74007147	.	C	T	.	.	MAF_USDA=1.639
NC_035087.1	74007168	.	G	A	.	.	MAF_USDA=4.918
NC_035087.1	74007409	.	T	A	.	.	MAF_INRAE=5.263
NC_035087.1	74007415	.	C	T	.	.	MAF_INRAE=5.263
NC_035087.1	74007429	.	A	C	.	.	MAF_USDA=1.639
NC_035087.1	74007507	.	G	A	.	.	MAF_INRAE=2.5;MAF_USDA=5.738
NC_035087.1	74007537	.	T	G	.	.	MAF_USDA=1.639
NC_035087.1	74007557	.	T	C	.	.	MAF_INRAE=37.975;MAF_USDA=47.647
NC_035087.1	74007606	.	G	C	.	.	MAF_INRAE=5.263
NC_035087.1	74007617	.	A	G	.	.	MAF_INRAE=5.263;MAF_USDA=12.941
NC_035087.1	74007666	.	G	A	.	.	MAF_USDA=1.639
NC_035087.1	74007667	.	C	A	.	.	MAF_USDA=1.639
NC_035087.1	74007951	.	T	G	.	.	MAF_USDA=3.279
NC_035087.1	74008037	.	A	G	.	.	MAF_USDA=7.377
NC_035087.1	74008041	.	T	G	.	.	MAF_USDA=7.377
NC_035087.1	74008072	.	A	T	.	.	MAF_INRAE=2.5;MAF_USDA=9.836
NC_035087.1	74008380	.	T	C	.	.	MAF_INRAE=5.263;MAF_USDA=7.647
NC_035087.1	74008392	.	C	T	.	.	MAF_USDA=7.377
NC_035087.1	74008393	.	G	T	.	.	MAF_USDA=15.882
NC_035087.1	74008682	.	C	G	.	.	MAF_INRAE=14.167;MAF_USDA=2.459
NC_035087.1	74008879	.	A	T	.	.	MAF_USDA=8.197
NC_035087.1	74008943	.	A	G	.	.	MAF_USDA=7.377
NC_035087.1	74009062	.	C	T	.	.	MAF_USDA=1.639
NC_035087.1	74009068	.	C	T	.	.	MAF_USDA=5.738
NC_035087.1	74009108	.	C	T	.	.	MAF_USDA=2.459
NC_035087.1	74009157	.	G	C	.	.	MAF_INRAE=5.263;MAF_USDA=7.647
NC_035087.1	74009158	.	C	T	.	.	MAF_USDA=4.098
NC_035087.1	74009267	.	C	T	.	.	MAF_USDA=1.639
NC_035087.1	74009332	.	G	C	.	.	MAF_USDA=1.639
NC_035087.1	74009485	.	G	T	.	.	MAF_USDA=1.639
NC_035087.1	74009527	.	C	T	.	.	MAF_USDA=1.639
NC_035087.1	74009556	.	G	A	.	.	MAF_INRAE=48.734;MAF_USDA=20.0
NC_035087.1	74009566	.	C	A	.	.	MAF_USDA=1.639
NC_035087.1	74009690	.	C	T	.	.	MAF_USDA=3.279
NC_035087.1	74009725	.	A	G	.	.	MAF_INRAE=14.167
NC_035087.1	74009823	.	A	G	.	.	MAF_USDA=6.557
NC_035087.1	74009830	.	A	G	.	.	MAF_USDA=1.639
NC_035087.1	74009864	.	A	G	.	.	MAF_INRAE=5.263;MAF_USDA=23.529
NC_035087.1	74009902	.	A	G	.	.	MAF_USDA=4.918
NC_035087.1	74009968	.	T	A	.	.	MAF_USDA=4.167
NC_035087.1	74009970	.	C	T	.	.	MAF_USDA=4.167
NC_035087.1	74009971	.	C	A	.	.	MAF_USDA=4.167
NC_035087.1	74010030	.	C	A	.	.	MAF_USDA=1.639
NC_035087.1	74010130	.	C	T	.	.	MAF_USDA=1.639
NC_035087.1	74010133	.	C	G	.	.	MAF_USDA=2.459
NC_035087.1	74010147	.	A	T	.	.	MAF_USDA=2.459
NC_035087.1	74010184	.	A	T	.	.	MAF_INRAE=5.263
NC_035087.1	74010203	.	G	T	.	.	MAF_USDA=1.639
NC_035087.1	74010212	.	C	A	.	.	MAF_USDA=3.279
NC_035087.1	74010221	.	C	A	.	.	MAF_INRAE=2.5;MAF_USDA=9.016
NC_035087.1	74010259	.	C	T	.	.	MAF_USDA=1.639
NC_035087.1	74010261	.	G	T	.	.	MAF_INRAE=49.367;MAF_USDA=18.824
NC_035087.1	74010321	.	C	T	.	.	MAF_INRAE=10.0;MAF_USDA=6.471
NC_035087.1	74010341	.	A	T	.	.	MAF_USDA=7.377
NC_035087.1	74010460	.	A	C	.	.	MAF_USDA=3.279
NC_035087.1	74010466	.	A	G	.	.	MAF_INRAE=24.684;MAF_USDA=46.471
NC_035087.1	74010475	.	G	T	.	.	MAF_USDA=1.639
NC_035087.1	74010515	.	G	T	.	.	MAF_INRAE=15.0;MAF_USDA=3.279
NC_035087.1	74010520	.	T	G	.	.	MAF_USDA=4.098
NC_035087.1	74010550	.	T	G	.	.	MAF_USDA=3.279
NC_035087.1	74010602	.	T	C	.	.	MAF_INRAE=15.0;MAF_USDA=9.016
NC_035087.1	74010625	.	C	G	.	.	MAF_USDA=3.279
NC_035087.1	74010632	.	C	A	.	.	MAF_USDA=15.882
NC_035087.1	74010650	.	C	T	.	.	MAF_USDA=1.639
NC_035087.1	74010685	.	C	T	.	.	MAF_USDA=3.279
NC_035087.1	74010709	.	G	T	.	.	MAF_INRAE=15.0;MAF_USDA=2.459
NC_035087.1	74010773	.	C	T	.	.	MAF_INRAE=15.0;MAF_USDA=5.738
NC_035087.1	74010797	.	G	A	.	.	MAF_USDA=4.918
NC_035087.1	74010872	.	T	A	.	.	MAF_USDA=4.918
NC_035087.1	74010907	.	C	G	.	.	MAF_USDA=1.639
NC_035087.1	74011060	.	G	T	.	.	MAF_INRAE=15.0;MAF_USDA=2.459
NC_035087.1	74011140	.	T	A	.	.	MAF_USDA=1.639
NC_035087.1	74011268	.	C	A	.	.	MAF_USDA=1.639
NC_035087.1	74011388	.	T	A	.	.	MAF_INRAE=37.975;MAF_USDA=23.529
NC_035087.1	74011393	.	C	T	.	.	MAF_USDA=1.639
NC_035087.1	74011446	.	C	T	.	.	MAF_INRAE=15.0;MAF_USDA=4.918
NC_035087.1	74011564	.	G	T	.	.	MAF_INRAE=2.5;MAF_USDA=9.016
NC_035087.1	74011702	.	C	A	.	.	MAF_USDA=7.377
NC_035087.1	74011756	.	G	A	.	.	MAF_INRAE=12.658;MAF_USDA=15.294
NC_035087.1	74011774	.	G	A	.	.	MAF_USDA=4.167
NC_035087.1	74011867	.	A	G	.	.	MAF_USDA=2.459
NC_035087.1	74011871	.	T	G	.	.	MAF_USDA=1.639
NC_035087.1	74011882	.	C	G	.	.	MAF_USDA=3.279
NC_035087.1	74011933	.	C	G	.	.	MAF_INRAE=9.167;MAF_USDA=3.529
NC_035087.1	74011968	.	C	T	.	.	MAF_USDA=4.098
NC_035087.1	74012121	.	A	G	.	.	MAF_USDA=1.639
NC_035087.1	74012148	.	G	A	.	.	MAF_INRAE=2.5
NC_035087.1	74012151	.	A	G	.	.	MAF_USDA=1.639
NC_035087.1	74012275	.	A	C	.	.	MAF_USDA=4.098
NC_035087.1	74012276	.	G	A	.	.	MAF_INRAE=12.658;MAF_USDA=12.941
NC_035087.1	74012341	.	A	G	.	.	MAF_USDA=4.918
NC_035087.1	74012451	.	G	T	.	.	MAF_INRAE=35.443;MAF_USDA=39.412
NC_035087.1	74012460	.	G	C	.	.	MAF_USDA=1.639
NC_035087.1	74012464	.	C	G	.	.	MAF_USDA=6.25
NC_035087.1	74012485	.	C	T	.	.	MAF_INRAE=12.025;MAF_USDA=14.706
NC_035087.1	74012549	.	C	T	.	.	MAF_INRAE=5.263;MAF_USDA=7.647
NC_035087.1	74012551	.	G	A	.	.	MAF_INRAE=2.5;MAF_USDA=10.656
NC_035087.1	74012560	.	G	T	.	.	MAF_INRAE=12.658;MAF_USDA=14.706
NC_035087.1	74012621	.	C	A	.	.	MAF_INRAE=35.443;MAF_USDA=38.235
NC_035087.1	74012626	.	C	G	.	.	MAF_INRAE=12.658;MAF_USDA=13.529
NC_035087.1	74012628	.	A	T	.	.	MAF_INRAE=15.0;MAF_USDA=8.197
NC_035087.1	74012649	.	T	A	.	.	MAF_USDA=1.639
NC_035087.1	74012679	.	A	T	.	.	MAF_USDA=4.098
NC_035087.1	74012686	.	A	T	.	.	MAF_INRAE=22.785;MAF_USDA=46.471
NC_035087.1	74012730	.	G	A	.	.	MAF_INRAE=22.785;MAF_USDA=46.471
NC_035087.1	74012739	.	G	T	.	.	MAF_INRAE=12.658;MAF_USDA=15.294
NC_035087.1	74012871	.	C	T	.	.	MAF_USDA=2.459
NC_035087.1	74013002	.	C	A	.	.	MAF_USDA=16.667
NC_035087.1	74013107	.	A	C	.	.	MAF_INRAE=5.263;MAF_USDA=8.235
NC_035087.1	74013128	.	C	A	.	.	MAF_USDA=3.279
NC_035087.1	74013187	.	G	A	.	.	MAF_INRAE=22.785;MAF_USDA=37.647
NC_035087.1	74013298	.	G	A	.	.	MAF_INRAE=12.5
NC_035087.1	74013412	.	T	G	.	.	MAF_USDA=18.033
NC_035087.1	74013470	.	C	A	.	.	MAF_USDA=30.357
NC_035087.1	74013471	.	G	A	.	.	MAF_USDA=1.639
NC_035087.1	74013533	.	G	A	.	.	MAF_USDA=2.5
NC_035087.1	74013688	.	A	T	.	.	MAF_USDA=10.417
NC_035087.1	74014410	.	C	T	.	.	MAF_USDA=2.459
NC_035087.1	74014572	.	G	A	.	.	MAF_INRAE=49.367;MAF_USDA=15.882
NC_035087.1	74014597	.	C	T	.	.	MAF_USDA=4.706
NC_035087.1	74014646	.	A	T	.	.	MAF_USDA=1.639
NC_035087.1	74014772	.	C	A	.	.	MAF_USDA=3.279
NC_035087.1	74014938	.	A	G	.	.	MAF_USDA=3.279
NC_035087.1	74015106	.	G	A	.	.	MAF_USDA=2.459
NC_035087.1	74015211	.	G	C	.	.	MAF_USDA=4.706
NC_035087.1	74015224	.	C	T	.	.	MAF_USDA=2.459
NC_035087.1	74015272	.	C	A	.	.	MAF_USDA=1.639
NC_035087.1	74015293	.	G	A	.	.	MAF_USDA=1.639
NC_035087.1	74015402	.	A	T	.	.	MAF_USDA=4.098
NC_035087.1	74015432	.	A	C	.	.	MAF_USDA=1.639
NC_035087.1	74015465	.	C	T	.	.	MAF_USDA=4.706
NC_035087.1	74015472	.	G	A	.	.	MAF_USDA=3.279
NC_035087.1	74015598	.	G	C	.	.	MAF_USDA=5.738
NC_035087.1	74015751	.	A	C	.	.	MAF_INRAE=34.81;MAF_USDA=31.176
NC_035087.1	74015811	.	C	T	.	.	MAF_USDA=3.279
NC_035087.1	74015830	.	C	A	.	.	MAF_USDA=2.459
NC_035087.1	74015831	.	A	G	.	.	MAF_INRAE=5.263
NC_035087.1	74015880	.	G	A	.	.	MAF_USDA=33.333
NC_035087.1	74015888	.	A	G	.	.	MAF_USDA=35.417
NC_035087.1	74015924	.	A	C	.	.	MAF_INRAE=26.316
NC_035087.1	74015930	.	A	G	.	.	MAF_INRAE=26.316
NC_035087.1	74015996	.	C	T	.	.	MAF_USDA=1.639
NC_035087.1	74016031	.	A	C	.	.	MAF_INRAE=35.443;MAF_USDA=32.353
NC_035087.1	74016177	.	G	T	.	.	MAF_INRAE=10.0;MAF_USDA=4.118
NC_035087.1	74016187	.	C	T	.	.	MAF_INRAE=13.291;MAF_USDA=4.918
NC_035087.1	74016315	.	G	T	.	.	MAF_USDA=1.639
NC_035087.1	74016322	.	C	G	.	.	MAF_USDA=11.475
NC_035087.1	74016330	.	G	T	.	.	MAF_USDA=3.279
NC_035087.1	74016444	.	G	A	.	.	MAF_INRAE=15.0
NC_035087.1	74016500	.	A	T	.	.	MAF_INRAE=35.443;MAF_USDA=31.765
NC_035087.1	74016529	.	A	T	.	.	MAF_INRAE=10.0;MAF_USDA=6.471
NC_035087.1	74016585	.	C	T	.	.	MAF_USDA=3.529
NC_035087.1	74016594	.	C	A	.	.	MAF_INRAE=35.443;MAF_USDA=31.176
NC_035087.1	74016598	.	A	T	.	.	MAF_INRAE=38.333;MAF_USDA=41.667
NC_035087.1	74016630	.	C	A	.	.	MAF_INRAE=35.443;MAF_USDA=30.0
NC_035087.1	74016745	.	A	G	.	.	MAF_USDA=1.639
NC_035087.1	74016773	.	T	A	.	.	MAF_INRAE=36.076;MAF_USDA=31.176
NC_035087.1	74016895	.	A	C	.	.	MAF_USDA=1.639
NC_035087.1	74016936	.	A	C	.	.	MAF_INRAE=35.443;MAF_USDA=30.588
NC_035087.1	74017050	.	G	A	.	.	MAF_USDA=1.639
NC_035087.1	74017062	.	G	A	.	.	MAF_USDA=1.639
NC_035087.1	74017066	.	A	C	.	.	MAF_USDA=2.459
NC_035087.1	74017167	.	A	G	.	.	MAF_USDA=4.918
NC_035087.1	74017173	.	G	A	.	.	MAF_INRAE=35.443;MAF_USDA=31.176
NC_035087.1	74017210	.	C	A	.	.	MAF_USDA=1.765
NC_035087.1	74017225	.	A	C	.	.	MAF_INRAE=35.443;MAF_USDA=31.176
NC_035087.1	74017226	.	A	G	.	.	MAF_USDA=6.557
NC_035087.1	74017234	.	C	A	.	.	MAF_INRAE=22.785;MAF_USDA=45.294
NC_035087.1	74017235	.	T	G	.	.	MAF_INRAE=23.333;MAF_USDA=45.294
NC_035087.1	74017248	.	G	C	.	.	MAF_INRAE=35.443;MAF_USDA=31.176
NC_035087.1	74017269	.	G	C	.	.	MAF_USDA=1.639
NC_035087.1	74017455	.	C	G	.	.	MAF_INRAE=32.911;MAF_USDA=11.176
NC_035087.1	74017515	.	G	A	.	.	MAF_USDA=1.639
NC_035087.1	74017619	.	T	A	.	.	MAF_USDA=2.459
NC_035087.1	74017620	.	G	T	.	.	MAF_USDA=2.459
NC_035087.1	74017621	.	T	C	.	.	MAF_USDA=2.459
NC_035087.1	74017622	.	T	A	.	.	MAF_USDA=2.459
NC_035087.1	74017626	.	C	G	.	.	MAF_USDA=2.459
NC_035087.1	74017627	.	C	T	.	.	MAF_USDA=2.459
NC_035087.1	74017781	.	G	A	.	.	MAF_INRAE=35.443;MAF_USDA=31.765
NC_035087.1	74017868	.	T	C	.	.	MAF_INRAE=2.5
NC_035087.1	74017922	.	G	A	.	.	MAF_INRAE=35.443;MAF_USDA=30.588
NC_035087.1	74017942	.	G	C	.	.	MAF_INRAE=35.443;MAF_USDA=29.762
NC_035087.1	74017948	.	T	C	.	.	MAF_USDA=2.5
NC_035087.1	74017970	.	C	T	.	.	MAF_INRAE=37.342;MAF_USDA=24.405
NC_035087.1	74017988	.	T	A	.	.	MAF_USDA=1.639
NC_035087.1	74017997	.	G	A	.	.	MAF_INRAE=12.658;MAF_USDA=15.882
NC_035087.1	74018039	.	C	T	.	.	MAF_USDA=4.706
NC_035087.1	74018045	.	T	C	.	.	MAF_INRAE=36.709;MAF_USDA=30.0
NC_035087.1	74018075	.	C	T	.	.	MAF_USDA=4.167
NC_035087.1	74018146	.	C	A	.	.	MAF_USDA=1.639
NC_035087.1	74018148	.	C	A	.	.	MAF_USDA=1.639
NC_035087.1	74018158	.	C	T	.	.	MAF_USDA=6.25
NC_035087.1	74018348	.	C	A	.	.	MAF_INRAE=12.658;MAF_USDA=15.294
NC_035087.1	74018361	.	G	A	.	.	MAF_INRAE=13.291;MAF_USDA=4.918
NC_035087.1	74018368	.	G	A	.	.	MAF_INRAE=35.443;MAF_USDA=31.176
NC_035087.1	74018383	.	A	T	.	.	MAF_INRAE=35.443;MAF_USDA=31.176
NC_035087.1	74018423	.	C	T	.	.	MAF_INRAE=12.658;MAF_USDA=16.471
NC_035087.1	74018435	.	C	A	.	.	MAF_INRAE=35.443;MAF_USDA=31.176
NC_035087.1	74018451	.	G	A	.	.	MAF_INRAE=34.177;MAF_USDA=31.176
NC_035087.1	74018512	.	G	A	.	.	MAF_USDA=1.639
NC_035087.1	74018535	.	G	A	.	.	MAF_INRAE=22.785;MAF_USDA=31.176
NC_035087.1	74018755	.	T	G	.	.	MAF_INRAE=22.152;MAF_USDA=46.471
NC_035087.1	74018782	.	A	T	.	.	MAF_USDA=2.459
NC_035087.1	74018821	.	C	A	.	.	MAF_INRAE=13.924;MAF_USDA=21.176
NC_035087.1	74018883	.	G	A	.	.	MAF_USDA=2.941
NC_035087.1	74018901	.	C	G	.	.	MAF_USDA=1.639
NC_035087.1	74018920	.	C	T	.	.	MAF_INRAE=34.81;MAF_USDA=32.353
NC_035087.1	74018921	.	G	T	.	.	MAF_USDA=4.918
NC_035087.1	74018925	.	T	G	.	.	MAF_INRAE=13.333;MAF_USDA=11.176
NC_035087.1	74018982	.	C	T	.	.	MAF_INRAE=34.81;MAF_USDA=30.588
NC_035087.1	74019043	.	C	A	.	.	MAF_USDA=1.639
NC_035087.1	74019057	.	G	T	.	.	MAF_INRAE=34.81;MAF_USDA=34.118
NC_035087.1	74019059	.	T	C	.	.	MAF_USDA=1.639
NC_035087.1	74019094	.	A	G	.	.	MAF_INRAE=35.443;MAF_USDA=32.353
NC_035087.1	74019128	.	CG	CT	.	.	MAF_USDA=43.75
NC_035087.1	74019129	.	G	T	.	.	MAF_INRAE=35.443;MAF_USDA=26.23
NC_035087.1	74019226	.	T	C	.	.	MAF_USDA=1.639
NC_035087.1	74019281	.	C	T	.	.	MAF_USDA=2.459
NC_035087.1	74019304	.	C	T	.	.	MAF_USDA=8.824
NC_035087.1	74019349	.	G	C	.	.	MAF_INRAE=15.0;MAF_USDA=1.667
NC_035087.1	74019351	.	G	T	.	.	MAF_USDA=5.0
NC_035087.1	74019408	.	G	T	.	.	MAF_INRAE=14.167;MAF_USDA=14.754
NC_035087.1	74019450	.	C	T	.	.	MAF_INRAE=15.0;MAF_USDA=27.869
NC_035087.1	74019507	.	G	A	.	.	MAF_INRAE=18.333
NC_035087.1	74019649	.	G	A	.	.	MAF_USDA=43.75
NC_035087.1	74019654	.	C	T	.	.	MAF_USDA=39.881
NC_035087.1	74019655	.	G	C	.	.	MAF_USDA=43.75
NC_035087.1	74019699	.	A	T	.	.	MAF_INRAE=13.333;MAF_USDA=6.557
NC_035087.1	74019703	.	T	C	.	.	MAF_USDA=3.279
NC_035087.1	74019841	.	A	T	.	.	MAF_INRAE=13.924;MAF_USDA=40.0
NC_035087.1	74019843	.	C	G	.	.	MAF_USDA=1.639
NC_035087.1	74019887	.	G	T	.	.	MAF_USDA=1.639
NC_035087.1	74019893	.	T	G	.	.	MAF_USDA=8.235
NC_035087.1	74019975	.	A	G	.	.	MAF_INRAE=49.367;MAF_USDA=20.0
NC_035087.1	74020009	.	T	A	.	.	MAF_USDA=2.459
NC_035087.1	74020031	.	T	G	.	.	MAF_INRAE=2.5;MAF_USDA=8.197
NC_035087.1	74020041	.	C	T	.	.	MAF_INRAE=49.367;MAF_USDA=20.0
NC_035087.1	74020080	.	A	G	.	.	MAF_INRAE=2.5
NC_035087.1	74020082	.	A	T	.	.	MAF_INRAE=2.5;MAF_USDA=7.377
NC_035087.1	74020089	.	T	C	.	.	MAF_USDA=2.083
NC_035087.1	74020093	.	G	A	.	.	MAF_INRAE=2.5;MAF_USDA=5.882
NC_035087.1	74020116	.	T	C	.	.	MAF_INRAE=2.5
NC_035087.1	74020139	.	C	T	.	.	MAF_USDA=5.294
NC_035087.1	74020152	.	C	A	.	.	MAF_USDA=4.918
NC_035087.1	74020215	.	G	T	.	.	MAF_INRAE=23.418;MAF_USDA=12.353
NC_035087.1	74020284	.	A	G	.	.	MAF_INRAE=2.5;MAF_USDA=11.475
NC_035087.1	74020299	.	A	T	.	.	MAF_INRAE=2.5;MAF_USDA=9.836
NC_035087.1	74020338	.	G	T	.	.	MAF_USDA=1.639
NC_035087.1	74020369	.	C	A	.	.	MAF_INRAE=49.367;MAF_USDA=18.824
NC_035087.1	74020423	.	G	A	.	.	MAF_INRAE=1.667;MAF_USDA=9.016
NC_035087.1	74020499	.	G	A	.	.	MAF_INRAE=5.263;MAF_USDA=2.083
NC_035087.1	74020671	.	G	A	.	.	MAF_INRAE=48.734;MAF_USDA=18.824
NC_035087.1	74020744	.	A	C	.	.	MAF_USDA=4.118
NC_035087.1	74020757	.	A	G	.	.	MAF_USDA=1.639
NC_035087.1	74020830	.	T	A	.	.	MAF_USDA=9.016
NC_035087.1	74020841	.	G	A	.	.	MAF_USDA=1.639
NC_035087.1	74021647	.	T	A	.	.	MAF_USDA=1.639
NC_035087.1	74021684	.	C	A	.	.	MAF_USDA=7.647
NC_035087.1	74021744	.	T	G	.	.	MAF_INRAE=3.333;MAF_USDA=9.016
NC_035087.1	74021793	.	T	C	.	.	MAF_INRAE=5.263
NC_035087.1	74021824	.	T	C	.	.	MAF_INRAE=2.5;MAF_USDA=9.016
NC_035087.1	74021968	.	A	C	.	.	MAF_INRAE=2.5
NC_035087.1	74022022	.	C	T	.	.	MAF_USDA=1.639
NC_035087.1	74022072	.	G	A	.	.	MAF_INRAE=22.785;MAF_USDA=11.765
NC_035087.1	74022079	.	A	C	.	.	MAF_INRAE=24.051;MAF_USDA=17.059
NC_035087.1	74022121	.	C	T	.	.	MAF_USDA=6.557
NC_035087.1	74022126	.	G	A	.	.	MAF_INRAE=25.949;MAF_USDA=37.647
NC_035087.1	74022127	.	C	A	.	.	MAF_USDA=5.738
NC_035087.1	74022165	.	A	C	.	.	MAF_USDA=4.098
NC_035087.1	74022174	.	T	C	.	.	MAF_INRAE=22.152;MAF_USDA=12.353
NC_035087.1	74022177	.	A	T	.	.	MAF_INRAE=5.263
NC_035087.1	74022178	.	A	C	.	.	MAF_USDA=3.279
NC_035087.1	74022179	.	T	A	.	.	MAF_INRAE=23.418;MAF_USDA=15.882
NC_035087.1	74022241	.	C	T	.	.	MAF_USDA=6.557
NC_035087.1	74022251	.	C	A	.	.	MAF_INRAE=50.0;MAF_USDA=19.643
NC_035087.1	74022252	.	G	T	.	.	MAF_INRAE=44.167;MAF_USDA=19.048
NC_035087.1	74022321	.	T	C	.	.	MAF_INRAE=23.418;MAF_USDA=12.048
NC_035087.1	74022329	.	C	T	.	.	MAF_INRAE=5.263;MAF_USDA=2.083
NC_035087.1	74022408	.	G	A	.	.	MAF_USDA=1.639
NC_035087.1	74022418	.	C	T	.	.	MAF_USDA=1.639
NC_035087.1	74022419	.	T	A	.	.	MAF_INRAE=11.392;MAF_USDA=12.353
NC_035087.1	74022435	.	C	A	.	.	MAF_INRAE=5.263;MAF_USDA=2.083
NC_035087.1	74022496	.	G	A	.	.	MAF_USDA=5.738
NC_035087.1	74022649	.	C	T	.	.	MAF_USDA=4.098
NC_035087.1	74022663	.	C	G	.	.	MAF_USDA=2.459
NC_035087.1	74022674	.	T	C	.	.	MAF_USDA=6.25
NC_035087.1	74022712	.	T	C	.	.	MAF_INRAE=2.5;MAF_USDA=6.557
NC_035087.1	74022724	.	C	T	.	.	MAF_USDA=2.083
NC_035087.1	74022750	.	A	G	.	.	MAF_INRAE=34.211;MAF_USDA=18.235
NC_035087.1	74022751	.	T	A	.	.	MAF_USDA=18.235
NC_035087.1	74022785	.	C	T	.	.	MAF_INRAE=31.579;MAF_USDA=7.377
NC_035087.1	74022798	.	C	A	.	.	MAF_USDA=2.459
NC_035087.1	74022801	.	G	A	.	.	MAF_USDA=9.016
NC_035087.1	74024270	.	A	T	.	.	MAF_USDA=42.073
NC_035087.1	74024283	.	A	T	.	.	MAF_INRAE=5.263;MAF_USDA=10.241
NC_035087.1	74024305	.	C	T	.	.	MAF_USDA=6.024
NC_035087.1	74024318	.	T	C	.	.	MAF_USDA=2.586
NC_035087.1	74024364	.	C	A	.	.	MAF_USDA=5.085
NC_035087.1	74024423	.	G	A	.	.	MAF_USDA=4.819
NC_035087.1	74024457	.	G	A	.	.	MAF_INRAE=15.0;MAF_USDA=3.39
NC_035087.1	74024469	.	G	T	.	.	MAF_INRAE=24.051;MAF_USDA=42.169
NC_035087.1	74024580	.	T	C	.	.	MAF_INRAE=2.5;MAF_USDA=9.016
NC_035087.1	74024582	.	G	T	.	.	MAF_USDA=3.279
NC_035087.1	74024613	.	C	T	.	.	MAF_INRAE=2.5;MAF_USDA=9.016
NC_035087.1	74024638	.	C	A	.	.	MAF_INRAE=11.392;MAF_USDA=14.118
NC_035087.1	74024639	.	G	A	.	.	MAF_INRAE=49.367;MAF_USDA=18.235
NC_035087.1	74024651	.	C	A	.	.	MAF_INRAE=49.367;MAF_USDA=19.412
NC_035087.1	74024661	.	G	T	.	.	MAF_USDA=2.459
NC_035087.1	74024666	.	C	T	.	.	MAF_INRAE=11.392;MAF_USDA=22.353
NC_035087.1	74024670	.	A	G	.	.	MAF_USDA=4.098
NC_035087.1	74024718	.	G	A	.	.	MAF_INRAE=2.5;MAF_USDA=19.672
NC_035087.1	74024724	.	G	A	.	.	MAF_INRAE=2.5;MAF_USDA=9.016
NC_035087.1	74024732	.	A	T	.	.	MAF_INRAE=23.418;MAF_USDA=12.5
NC_035087.1	74024753	.	G	C	.	.	MAF_USDA=3.333
NC_035087.1	74024847	.	G	A	.	.	MAF_INRAE=23.418;MAF_USDA=11.765
NC_035087.1	74024855	.	G	A	.	.	MAF_USDA=2.459
NC_035087.1	74024857	.	C	T	.	.	MAF_USDA=6.557
NC_035087.1	74024884	.	C	T	.	.	MAF_INRAE=2.5;MAF_USDA=20.492
NC_035087.1	74024896	.	A	C	.	.	MAF_USDA=6.557
NC_035087.1	74024963	.	C	T	.	.	MAF_USDA=1.639
NC_035087.1	74024979	.	T	A	.	.	MAF_INRAE=2.5;MAF_USDA=26.471
NC_035087.1	74025005	.	G	C	.	.	MAF_INRAE=49.367;MAF_USDA=21.765
NC_035087.1	74025011	.	G	A	.	.	MAF_INRAE=49.367;MAF_USDA=20.0
NC_035087.1	74025059	.	C	T	.	.	MAF_USDA=7.143
NC_035087.1	74025061	.	C	T	.	.	MAF_USDA=6.25
NC_035087.1	74025085	.	G	T	.	.	MAF_INRAE=23.418;MAF_USDA=12.5
NC_035087.1	74025102	.	A	T	.	.	MAF_USDA=1.667
NC_035087.1	74025117	.	A	C	.	.	MAF_INRAE=2.5;MAF_USDA=21.765
NC_035087.1	74025143	.	G	A	.	.	MAF_INRAE=2.5;MAF_USDA=21.176
NC_035087.1	74025176	.	G	A	.	.	MAF_USDA=1.639
NC_035087.1	74025183	.	T	C	.	.	MAF_INRAE=2.5;MAF_USDA=20.588
NC_035087.1	74025211	.	A	C	.	.	MAF_INRAE=2.5;MAF_USDA=21.176
NC_035087.1	74025212	.	G	T	.	.	MAF_INRAE=48.734;MAF_USDA=20.0
NC_035087.1	74025239	.	G	A	.	.	MAF_USDA=1.639
NC_035087.1	74025272	.	G	A	.	.	MAF_USDA=2.459
NC_035087.1	74025311	.	A	C	.	.	MAF_USDA=2.459
NC_035087.1	74025358	.	G	T	.	.	MAF_USDA=2.459
NC_035087.1	74025366	.	G	C	.	.	MAF_USDA=2.459
NC_035087.1	74025369	.	T	C	.	.	MAF_USDA=3.279
NC_035087.1	74025389	.	A	G	.	.	MAF_USDA=1.639
NC_035087.1	74025400	.	A	C	.	.	MAF_INRAE=25.316;MAF_USDA=37.647
NC_035087.1	74025437	.	C	T	.	.	MAF_USDA=2.459
NC_035087.1	74025654	.	G	T	.	.	MAF_INRAE=14.167;MAF_USDA=12.295
NC_035087.1	74025659	.	T	A	.	.	MAF_INRAE=14.167;MAF_USDA=7.377
NC_035087.1	74025671	.	A	T	.	.	MAF_INRAE=10.0;MAF_USDA=7.059
NC_035087.1	74025696	.	A	G	.	.	MAF_USDA=1.639
NC_035087.1	74025735	.	A	T	.	.	MAF_INRAE=15.0
NC_035087.1	74025738	.	C	A	.	.	MAF_INRAE=5.263
NC_035087.1	74025741	.	A	T	.	.	MAF_INRAE=15.0
NC_035087.1	74025796	.	G	A	.	.	MAF_USDA=3.529
NC_035087.1	74025804	.	T	A	.	.	MAF_USDA=2.941
NC_035087.1	74025917	.	T	C	.	.	MAF_USDA=24.118
NC_035087.1	74026022	.	A	T	.	.	MAF_USDA=6.557
NC_035087.1	74026126	.	C	T	.	.	MAF_USDA=2.083
NC_035087.1	74029370	.	C	T	.	.	MAF_USDA=6.557
NC_035087.1	74029384	.	A	G	.	.	MAF_USDA=6.557
NC_035087.1	74029438	.	C	G	.	.	MAF_USDA=2.083
NC_035087.1	74029729	.	A	G	.	.	MAF_USDA=24.59
NC_035087.1	74029755	.	T	G	.	.	MAF_USDA=9.016
NC_035087.1	74029880	.	G	A	.	.	MAF_USDA=3.279
NC_035087.1	74029889	.	A	C	.	.	MAF_INRAE=49.367;MAF_USDA=32.353
NC_035087.1	74029918	.	C	T	.	.	MAF_USDA=5.738
NC_035087.1	74029952	.	C	A	.	.	MAF_USDA=2.459
NC_035087.1	74029990	.	T	C	.	.	MAF_USDA=5.738
NC_035087.1	74030044	.	C	T	.	.	MAF_USDA=2.459
NC_035087.1	74030082	.	C	A	.	.	MAF_USDA=4.918
NC_035087.1	74030134	.	G	A	.	.	MAF_INRAE=2.5
NC_035087.1	74030204	.	C	T	.	.	MAF_INRAE=10.526;MAF_USDA=7.647
NC_035087.1	74030225	.	C	A	.	.	MAF_USDA=3.529
NC_035087.1	74030228	.	A	G	.	.	MAF_INRAE=43.038;MAF_USDA=27.059
NC_035087.1	74030243	.	A	G	.	.	MAF_INRAE=29.114;MAF_USDA=35.294
NC_035087.1	74030286	.	G	C	.	.	MAF_INRAE=16.456;MAF_USDA=12.353
NC_035087.1	74030301	.	G	C	.	.	MAF_USDA=4.098
NC_035087.1	74030357	.	A	T	.	.	MAF_USDA=2.459
NC_035087.1	74030378	.	C	T	.	.	MAF_USDA=2.459
NC_035087.1	74030379	.	G	T	.	.	MAF_INRAE=15.0;MAF_USDA=18.235
NC_035087.1	74030402	.	A	G	.	.	MAF_INRAE=15.0;MAF_USDA=6.557
NC_035087.1	74030464	.	A	T	.	.	MAF_INRAE=41.667;MAF_USDA=43.75
NC_035087.1	74030466	.	G	C	.	.	MAF_INRAE=42.5;MAF_USDA=45.833
NC_035087.1	74030476	.	C	T	.	.	MAF_INRAE=48.734;MAF_USDA=41.667
NC_035087.1	74030477	.	A	G	.	.	MAF_INRAE=42.5;MAF_USDA=43.75
NC_035087.1	74030480	.	G	A	.	.	MAF_INRAE=45.0;MAF_USDA=47.917
NC_035087.1	74030483	.	G	T	.	.	MAF_INRAE=42.5;MAF_USDA=45.833
NC_035087.1	74030501	.	A	T	.	.	MAF_INRAE=34.177;MAF_USDA=37.952
NC_035087.1	74030509	.	C	T	.	.	MAF_USDA=1.639
NC_035087.1	74030611	.	C	T	.	.	MAF_USDA=3.012
NC_035087.1	74031716	.	G	A	.	.	MAF_USDA=8.333
NC_035087.1	74031721	.	T	A	.	.	MAF_USDA=35.417
NC_035087.1	74031744	.	G	A	.	.	MAF_USDA=25.0
NC_035087.1	74031756	.	C	G	.	.	MAF_USDA=14.583
NC_035087.1	74031757	.	C	T	.	.	MAF_USDA=14.583
NC_035087.1	74031764	.	T	C	.	.	MAF_USDA=31.25
NC_035087.1	74031768	.	T	C	.	.	MAF_USDA=31.25
NC_035087.1	74031777	.	T	A	.	.	MAF_USDA=31.25
NC_035087.1	74031800	.	G	A	.	.	MAF_USDA=13.043
NC_035087.1	74031986	.	T	G	.	.	MAF_USDA=6.78
NC_035087.1	74032319	.	G	A	.	.	MAF_USDA=6.897
NC_035087.1	74032351	.	T	A	.	.	MAF_USDA=11.446
NC_035087.1	74032441	.	T	G	.	.	MAF_USDA=6.627
NC_035087.1	74032500	.	C	T	.	.	MAF_USDA=3.39
NC_035087.1	74032509	.	C	T	.	.	MAF_USDA=5.422
NC_035087.1	74032564	.	C	T	.	.	MAF_USDA=1.695
NC_035087.1	74032592	.	T	A	.	.	MAF_USDA=7.229
NC_035087.1	74032593	.	C	A	.	.	MAF_USDA=7.627
NC_035087.1	74032606	.	C	T	.	.	MAF_USDA=6.25
NC_035087.1	74032632	.	T	C	.	.	MAF_USDA=1.695
NC_035087.1	74032652	.	T	C	.	.	MAF_USDA=6.25
NC_035087.1	74032709	.	T	C	.	.	MAF_USDA=4.237
NC_035087.1	74032776	.	T	G	.	.	MAF_USDA=7.627
NC_035087.1	74032831	.	C	A	.	.	MAF_USDA=1.695
NC_035087.1	74032917	.	A	C	.	.	MAF_INRAE=1.667
NC_035087.1	74032937	.	A	G	.	.	MAF_USDA=7.317
NC_035087.1	74033005	.	C	T	.	.	MAF_USDA=7.317
NC_035087.1	74033033	.	A	T	.	.	MAF_USDA=4.237
NC_035087.1	74033050	.	A	G	.	.	MAF_USDA=4.237
NC_035087.1	74033088	.	T	G	.	.	MAF_USDA=4.237
NC_035087.1	74033186	.	G	A	.	.	MAF_USDA=4.819
NC_035087.1	74033225	.	T	C	.	.	MAF_INRAE=6.962;MAF_USDA=12.651
NC_035087.1	74033283	.	G	A	.	.	MAF_USDA=4.237
NC_035087.1	74033365	.	C	G	.	.	MAF_USDA=3.333
NC_035087.1	74033368	.	G	C	.	.	MAF_USDA=1.667
NC_035087.1	74033370	.	C	T	.	.	MAF_USDA=13.115
NC_035087.1	74033372	.	C	T	.	.	MAF_USDA=13.934
NC_035087.1	74033380	.	G	C	.	.	MAF_USDA=2.459
NC_035087.1	74033527	.	T	C	.	.	MAF_USDA=10.656
NC_035087.1	74033600	.	A	T	.	.	MAF_INRAE=14.167;MAF_USDA=4.098
NC_035087.1	74033606	.	A	C	.	.	MAF_INRAE=14.167
NC_035087.1	74033647	.	G	C	.	.	MAF_USDA=4.918
NC_035087.1	74033668	.	C	G	.	.	MAF_USDA=1.639
NC_035087.1	74033749	.	G	A	.	.	MAF_INRAE=16.456;MAF_USDA=10.0
NC_035087.1	74033765	.	T	A	.	.	MAF_USDA=7.059
NC_035087.1	74033767	.	A	T	.	.	MAF_INRAE=6.962;MAF_USDA=11.765
NC_035087.1	74033772	.	T	A	.	.	MAF_INRAE=39.241;MAF_USDA=26.471
NC_035087.1	74033806	.	G	A	.	.	MAF_INRAE=8.333;MAF_USDA=4.706
NC_035087.1	74033848	.	C	T	.	.	MAF_USDA=9.016
NC_035087.1	74033902	.	C	G	.	.	MAF_USDA=2.459
NC_035087.1	74033903	.	G	T	.	.	MAF_USDA=2.459
NC_035087.1	74033968	.	G	A	.	.	MAF_USDA=43.75
NC_035087.1	74033969	.	G	A	.	.	MAF_USDA=43.75
NC_035087.1	74034024	.	C	G	.	.	MAF_USDA=4.098
NC_035087.1	74034110	.	G	A	.	.	MAF_INRAE=5.263;MAF_USDA=11.765
NC_035087.1	74034155	.	C	T	.	.	MAF_INRAE=9.167
NC_035087.1	74034162	.	A	T	.	.	MAF_INRAE=15.0
NC_035087.1	74034240	.	A	G	.	.	MAF_INRAE=9.167;MAF_USDA=15.0
NC_035087.1	74034243	.	G	T	.	.	MAF_INRAE=9.167;MAF_USDA=10.0
NC_035087.1	74034247	.	C	A	.	.	MAF_USDA=5.833
NC_035087.1	74034309	.	G	C	.	.	MAF_INRAE=15.19;MAF_USDA=9.412
NC_035087.1	74034317	.	C	T	.	.	MAF_INRAE=6.962;MAF_USDA=6.471
NC_035087.1	74034319	.	G	C	.	.	MAF_INRAE=5.263;MAF_USDA=18.824
NC_035087.1	74034359	.	A	G	.	.	MAF_INRAE=5.263;MAF_USDA=18.824
NC_035087.1	74034367	.	G	A	.	.	MAF_INRAE=5.263;MAF_USDA=1.176
NC_035087.1	74034481	.	T	C	.	.	MAF_INRAE=5.263;MAF_USDA=14.118
NC_035087.1	74034490	.	T	C	.	.	MAF_INRAE=5.263;MAF_USDA=8.333
NC_035087.1	74034505	.	A	G	.	.	MAF_INRAE=5.263;MAF_USDA=18.824
NC_035087.1	74034520	.	C	A	.	.	MAF_INRAE=5.263;MAF_USDA=14.118
NC_035087.1	74034586	.	A	G	.	.	MAF_USDA=18.824
NC_035087.1	74034820	.	C	T	.	.	MAF_INRAE=15.19;MAF_USDA=10.0
NC_035087.1	74034847	.	A	T	.	.	MAF_USDA=2.459
NC_035087.1	74034849	.	T	C	.	.	MAF_INRAE=10.526;MAF_USDA=24.118
NC_035087.1	74035013	.	C	G	.	.	MAF_INRAE=26.316;MAF_USDA=41.071
NC_035087.1	74035032	.	C	T	.	.	MAF_USDA=9.524
NC_035087.1	74035067	.	TA	TG	.	.	MAF_USDA=43.75
NC_035087.1	74035089	.	T	A	.	.	MAF_USDA=5.833
NC_035087.1	74035129	.	A	G	.	.	MAF_USDA=20.833
NC_035087.1	74035146	.	C	T	.	.	MAF_USDA=3.333
NC_035087.1	74035253	.	G	A	.	.	MAF_USDA=16.667
NC_035087.1	74036300	.	G	C	.	.	MAF_USDA=6.471
NC_035087.1	74036301	.	T	C	.	.	MAF_USDA=13.529
NC_035087.1	74036312	.	G	A	.	.	MAF_USDA=1.639
NC_035087.1	74036322	.	C	T	.	.	MAF_USDA=4.098
NC_035087.1	74036355	.	G	A	.	.	MAF_INRAE=17.089;MAF_USDA=26.471
NC_035087.1	74036380	.	C	A	.	.	MAF_USDA=1.639
NC_035087.1	74036399	.	G	A	.	.	MAF_INRAE=17.089;MAF_USDA=32.353
NC_035087.1	74036418	.	C	T	.	.	MAF_USDA=2.459
NC_035087.1	74036457	.	T	G	.	.	MAF_USDA=4.706
NC_035087.1	74036502	.	C	T	.	.	MAF_INRAE=49.367;MAF_USDA=14.286
NC_035087.1	74036511	.	C	A	.	.	MAF_INRAE=17.722;MAF_USDA=32.738
NC_035087.1	74036546	.	A	C	.	.	MAF_INRAE=24.167
NC_035087.1	74036599	.	A	C	.	.	MAF_USDA=7.059
NC_035087.1	74036607	.	A	G	.	.	MAF_USDA=1.639
NC_035087.1	74036715	.	G	T	.	.	MAF_USDA=3.279
NC_035087.1	74036720	.	G	A	.	.	MAF_USDA=9.016
NC_035087.1	74036747	.	T	G	.	.	MAF_INRAE=20.0
NC_035087.1	74036906	.	A	G	.	.	MAF_USDA=1.765
NC_035087.1	74036907	.	C	T	.	.	MAF_INRAE=16.456;MAF_USDA=27.059
NC_035087.1	74036918	.	A	G	.	.	MAF_USDA=4.918
NC_035087.1	74036980	.	C	A	.	.	MAF_USDA=1.639
NC_035087.1	74037005	.	A	G	.	.	MAF_INRAE=17.089;MAF_USDA=22.941
NC_035087.1	74037366	.	C	A	.	.	MAF_USDA=6.557
NC_035087.1	74037388	.	T	C	.	.	MAF_USDA=7.059
NC_035087.1	74037407	.	A	G	.	.	MAF_USDA=12.353
NC_035087.1	74037428	.	T	C	.	.	MAF_INRAE=17.722;MAF_USDA=23.529
NC_035087.1	74037435	.	A	T	.	.	MAF_INRAE=17.722;MAF_USDA=38.235
NC_035087.1	74037436	.	C	A	.	.	MAF_INRAE=20.0;MAF_USDA=33.529
NC_035087.1	74037474	.	T	A	.	.	MAF_INRAE=10.526;MAF_USDA=18.452
NC_035087.1	74037478	.	C	A	.	.	MAF_USDA=5.833
NC_035087.1	74037479	.	A	C	.	.	MAF_USDA=5.833
NC_035087.1	74037483	.	T	G	.	.	MAF_USDA=22.024
NC_035087.1	74037507	.	A	T	.	.	MAF_USDA=1.639
NC_035087.1	74037516	.	T	C	.	.	MAF_USDA=1.639
NC_035087.1	74037524	.	A	C	.	.	MAF_USDA=5.294
NC_035087.1	74037532	.	A	G	.	.	MAF_USDA=5.833
NC_035087.1	74037538	.	T	A	.	.	MAF_USDA=8.197
NC_035087.1	74037541	.	T	C	.	.	MAF_USDA=5.738
NC_035087.1	74037567	.	G	T	.	.	MAF_USDA=11.176
NC_035087.1	74037574	.	C	G	.	.	MAF_USDA=18.75
NC_035087.1	74038241	.	A	C	.	.	MAF_INRAE=11.392;MAF_USDA=22.941
NC_035087.1	74038309	.	T	G	.	.	MAF_INRAE=13.291;MAF_USDA=30.588
NC_035087.1	74038362	.	G	T	.	.	MAF_INRAE=9.167
NC_035087.1	74038368	.	T	C	.	.	MAF_USDA=5.738
NC_035087.1	74038526	.	A	G	.	.	MAF_USDA=1.639
NC_035087.1	74038579	.	C	T	.	.	MAF_INRAE=15.0
NC_035087.1	74038586	.	T	C	.	.	MAF_INRAE=5.263;MAF_USDA=25.882
NC_035087.1	74038602	.	T	A	.	.	MAF_INRAE=48.734;MAF_USDA=30.588
NC_035087.1	74038612	.	A	T	.	.	MAF_USDA=2.353
NC_035087.1	74038616	.	T	G	.	.	MAF_USDA=2.459
NC_035087.1	74038644	.	T	A	.	.	MAF_INRAE=29.747;MAF_USDA=20.833
NC_035087.1	74038661	.	C	T	.	.	MAF_USDA=4.098
NC_035087.1	74038670	.	C	G	.	.	MAF_INRAE=8.333;MAF_USDA=5.882
NC_035087.1	74038763	.	T	C	.	.	MAF_USDA=1.639
NC_035087.1	74038805	.	T	G	.	.	MAF_INRAE=10.526;MAF_USDA=9.016
NC_035087.1	74038825	.	T	C	.	.	MAF_USDA=3.279
NC_035087.1	74038918	.	T	G	.	.	MAF_INRAE=27.848;MAF_USDA=14.706
NC_035087.1	74038920	.	C	T	.	.	MAF_INRAE=10.526;MAF_USDA=9.412
NC_035087.1	74038928	.	T	A	.	.	MAF_USDA=2.459
NC_035087.1	74038945	.	T	G	.	.	MAF_INRAE=10.526;MAF_USDA=12.353
NC_035087.1	74039019	.	G	A	.	.	MAF_INRAE=4.43;MAF_USDA=5.882
NC_035087.1	74039059	.	G	T	.	.	MAF_INRAE=11.392;MAF_USDA=16.393
NC_035087.1	74039129	.	A	T	.	.	MAF_USDA=14.118
NC_035087.1	74039166	.	A	T	.	.	MAF_USDA=8.824
NC_035087.1	74039184	.	A	T	.	.	MAF_USDA=3.279
NC_035087.1	74039188	.	A	T	.	.	MAF_USDA=6.557
NC_035087.1	74039189	.	G	A	.	.	MAF_USDA=4.098
NC_035087.1	74039193	.	G	A	.	.	MAF_INRAE=12.658
NC_035087.1	74039195	.	A	T	.	.	MAF_USDA=4.098
NC_035087.1	74039199	.	A	T	.	.	MAF_USDA=22.353
NC_035087.1	74039200	.	G	A	.	.	MAF_USDA=4.098
NC_035087.1	74039206	.	A	T	.	.	MAF_INRAE=5.263;MAF_USDA=5.738
NC_035087.1	74039210	.	A	T	.	.	MAF_USDA=45.833
NC_035087.1	74039221	.	T	A	.	.	MAF_USDA=20.588
NC_035087.1	74039222	.	G	A	.	.	MAF_USDA=6.25
NC_035087.1	74039226	.	G	A	.	.	MAF_USDA=7.377
NC_035087.1	74039250	.	T	A	.	.	MAF_USDA=4.098
NC_035087.1	74039261	.	T	A	.	.	MAF_USDA=10.417
NC_035087.1	74039282	.	T	C	.	.	MAF_USDA=3.279
NC_035087.1	74039297	.	C	A	.	.	MAF_USDA=22.941
NC_035087.1	74039320	.	T	G	.	.	MAF_INRAE=8.228;MAF_USDA=6.667
NC_035087.1	74039409	.	A	G	.	.	MAF_USDA=2.459
NC_035087.1	74039457	.	C	T	.	.	MAF_USDA=6.557
NC_035087.1	74039461	.	C	T	.	.	MAF_INRAE=7.595;MAF_USDA=4.918
NC_035087.1	74039466	.	C	A	.	.	MAF_INRAE=8.861;MAF_USDA=10.656
NC_035087.1	74039491	.	G	A	.	.	MAF_USDA=10.417
NC_035087.1	74039492	.	G	T	.	.	MAF_USDA=1.639
NC_035087.1	74039550	.	T	A	.	.	MAF_USDA=4.098
NC_035087.1	74039557	.	C	A	.	.	MAF_USDA=3.279
NC_035087.1	74039558	.	A	T	.	.	MAF_USDA=4.098
NC_035087.1	74039570	.	A	C	.	.	MAF_USDA=4.918
NC_035087.1	74039601	.	A	G	.	.	MAF_USDA=8.197
NC_035087.1	74039603	.	G	A	.	.	MAF_USDA=4.918
NC_035087.1	74039621	.	G	T	.	.	MAF_USDA=10.0
NC_035087.1	74039624	.	G	A	.	.	MAF_INRAE=5.063;MAF_USDA=9.412
NC_035087.1	74039646	.	C	A	.	.	MAF_USDA=3.279
NC_035087.1	74039664	.	A	T	.	.	MAF_INRAE=8.228;MAF_USDA=5.738
NC_035087.1	74039668	.	C	T	.	.	MAF_INRAE=5.696;MAF_USDA=8.235
NC_035087.1	74039693	.	C	T	.	.	MAF_INRAE=5.263;MAF_USDA=7.647
NC_035087.1	74039694	.	A	G	.	.	MAF_USDA=10.0
NC_035087.1	74039722	.	T	C	.	.	MAF_USDA=2.459
NC_035087.1	74039724	.	G	A	.	.	MAF_USDA=1.639
NC_035087.1	74039727	.	C	G	.	.	MAF_INRAE=15.823;MAF_USDA=7.647
NC_035087.1	74039965	.	G	T	.	.	MAF_INRAE=5.696;MAF_USDA=8.824
NC_035087.1	74039982	.	C	T	.	.	MAF_INRAE=3.797;MAF_USDA=8.824
NC_035087.1	74039993	.	A	G	.	.	MAF_USDA=2.459
NC_035087.1	74040010	.	G	A	.	.	MAF_USDA=2.353
NC_035087.1	74040019	.	A	T	.	.	MAF_USDA=5.738
NC_035087.1	74040173	.	C	T	.	.	MAF_USDA=1.639
NC_035087.1	74040189	.	C	A	.	.	MAF_USDA=6.557
NC_035087.1	74040332	.	C	A	.	.	MAF_USDA=1.639
NC_035087.1	74040383	.	C	T	.	.	MAF_INRAE=44.304;MAF_USDA=18.824
NC_035087.1	74040449	.	G	A	.	.	MAF_USDA=2.459
NC_035087.1	74040453	.	C	T	.	.	MAF_USDA=2.459
NC_035087.1	74040522	.	G	T	.	.	MAF_USDA=2.083
NC_035087.1	74040590	.	G	T	.	.	MAF_INRAE=15.0;MAF_USDA=8.197
NC_035087.1	74040639	.	A	G	.	.	MAF_INRAE=11.667;MAF_USDA=6.557
NC_035087.1	74040669	.	T	C	.	.	MAF_USDA=5.738
NC_035087.1	74040698	.	A	T	.	.	MAF_INRAE=7.895;MAF_USDA=7.377
NC_035087.1	74040741	.	C	A	.	.	MAF_INRAE=7.895;MAF_USDA=19.412
NC_035087.1	74040878	.	C	G	.	.	MAF_INRAE=9.494;MAF_USDA=10.417
NC_035087.1	74040925	.	C	A	.	.	MAF_INRAE=9.494;MAF_USDA=13.529
NC_035087.1	74040968	.	C	T	.	.	MAF_USDA=1.639
NC_035087.1	74041012	.	G	A	.	.	MAF_USDA=2.083
NC_035087.1	74041096	.	G	A	.	.	MAF_INRAE=5.263;MAF_USDA=9.412
NC_035087.1	74041101	.	G	C	.	.	MAF_USDA=1.639
NC_035087.1	74041372	.	T	G	.	.	MAF_INRAE=44.937;MAF_USDA=22.941
NC_035087.1	74041495	.	A	T	.	.	MAF_INRAE=9.494;MAF_USDA=26.471
NC_035087.1	74041519	.	C	T	.	.	MAF_INRAE=5.263
NC_035087.1	74041562	.	A	T	.	.	MAF_INRAE=2.5
NC_035087.1	74041580	.	C	T	.	.	MAF_INRAE=15.0;MAF_USDA=7.377
NC_035087.1	74041599	.	C	T	.	.	MAF_USDA=2.083
NC_035087.1	74041634	.	C	A	.	.	MAF_USDA=6.557
NC_035087.1	74041710	.	G	A	.	.	MAF_USDA=2.459
NC_035087.1	74041766	.	C	T	.	.	MAF_USDA=5.738
NC_035087.1	74041830	.	G	A	.	.	MAF_INRAE=10.526;MAF_USDA=8.929
NC_035087.1	74041860	.	G	T	.	.	MAF_USDA=1.639
NC_035087.1	74043928	.	C	A	.	.	MAF_INRAE=45.57;MAF_USDA=22.941
NC_035087.1	74043932	.	C	G	.	.	MAF_INRAE=50.0;MAF_USDA=22.941
NC_035087.1	74044023	.	A	T	.	.	MAF_USDA=3.279
NC_035087.1	74044064	.	T	G	.	.	MAF_USDA=4.918
NC_035087.1	74044094	.	A	T	.	.	MAF_USDA=2.459
NC_035087.1	74044095	.	G	T	.	.	MAF_USDA=1.639
NC_035087.1	74044124	.	T	A	.	.	MAF_INRAE=1.667
NC_035087.1	74044126	.	G	A	.	.	MAF_USDA=7.377
NC_035087.1	74044138	.	G	C	.	.	MAF_USDA=4.098
NC_035087.1	74044139	.	A	G	.	.	MAF_USDA=4.098
NC_035087.1	74044160	.	C	T	.	.	MAF_INRAE=15.0;MAF_USDA=2.083
NC_035087.1	74044293	.	G	A	.	.	MAF_USDA=7.377
NC_035087.1	74044467	.	T	C	.	.	MAF_INRAE=1.667
NC_035087.1	74044473	.	T	C	.	.	MAF_USDA=2.083
NC_035087.1	74044579	.	G	A	.	.	MAF_INRAE=17.722;MAF_USDA=8.824
NC_035087.1	74044639	.	G	T	.	.	MAF_USDA=4.098
NC_035087.1	74044659	.	G	A	.	.	MAF_USDA=5.882
NC_035087.1	74044660	.	A	G	.	.	MAF_USDA=3.279
NC_035087.1	74044899	.	A	G	.	.	MAF_USDA=13.043
NC_035087.1	74046909	.	T	A	.	.	MAF_USDA=3.279
NC_035087.1	74046912	.	A	C	.	.	MAF_USDA=3.279
NC_035087.1	74046915	.	G	T	.	.	MAF_USDA=3.279
NC_035087.1	74046917	.	T	A	.	.	MAF_USDA=3.279
NC_035087.1	74046945	.	T	G	.	.	MAF_INRAE=5.263;MAF_USDA=18.824
NC_035087.1	74046948	.	C	A	.	.	MAF_USDA=14.706
NC_035087.1	74046965	.	T	A	.	.	MAF_USDA=3.279
NC_035087.1	74046988	.	C	T	.	.	MAF_USDA=4.098
NC_035087.1	74046997	.	T	C	.	.	MAF_USDA=2.459
NC_035087.1	74047012	.	T	C	.	.	MAF_USDA=2.459
NC_035087.1	74047023	.	C	A	.	.	MAF_USDA=2.459
NC_035087.1	74047026	.	C	T	.	.	MAF_USDA=3.279
NC_035087.1	74047036	.	T	C	.	.	MAF_USDA=4.098
NC_035087.1	74047037	.	T	A	.	.	MAF_USDA=3.279
NC_035087.1	74047049	.	G	A	.	.	MAF_USDA=10.588
NC_035087.1	74047050	.	C	T	.	.	MAF_USDA=3.279
NC_035087.1	74047069	.	C	T	.	.	MAF_USDA=3.279
NC_035087.1	74047073	.	A	G	.	.	MAF_USDA=3.279
NC_035087.1	74047074	.	C	T	.	.	MAF_USDA=3.279
NC_035087.1	74047108	.	T	C	.	.	MAF_USDA=4.918
NC_035087.1	74047119	.	C	A	.	.	MAF_USDA=4.098
NC_035087.1	74047121	.	G	A	.	.	MAF_USDA=4.098
NC_035087.1	74047122	.	T	C	.	.	MAF_USDA=5.738
NC_035087.1	74047132	.	C	T	.	.	MAF_USDA=4.918
NC_035087.1	74047133	.	A	T	.	.	MAF_USDA=5.738
NC_035087.1	74047137	.	G	T	.	.	MAF_USDA=7.647
NC_035087.1	74047161	.	A	G	.	.	MAF_USDA=9.016
NC_035087.1	74047204	.	T	C	.	.	MAF_USDA=2.459
NC_035087.1	74047217	.	A	G	.	.	MAF_USDA=4.098
NC_035087.1	74047218	.	C	T	.	.	MAF_USDA=1.639
NC_035087.1	74047228	.	T	C	.	.	MAF_USDA=4.098
NC_035087.1	74047239	.	C	A	.	.	MAF_USDA=3.279
NC_035087.1	74047252	.	C	T	.	.	MAF_USDA=5.738
NC_035087.1	74047253	.	A	T	.	.	MAF_USDA=5.738
NC_035087.1	74047257	.	G	T	.	.	MAF_INRAE=21.053;MAF_USDA=27.647
NC_035087.1	74047265	.	G	A	.	.	MAF_USDA=4.918
NC_035087.1	74047266	.	T	C	.	.	MAF_USDA=5.738
NC_035087.1	74047276	.	T	G	.	.	MAF_USDA=4.918
NC_035087.1	74047281	.	G	T	.	.	MAF_USDA=2.083
NC_035087.1	74047285	.	T	C	.	.	MAF_USDA=5.738
NC_035087.1	74047313	.	G	A	.	.	MAF_INRAE=5.263;MAF_USDA=10.417
NC_035087.1	74047325	.	A	T	.	.	MAF_INRAE=5.263;MAF_USDA=16.667
NC_035087.1	74047464	.	A	G	.	.	MAF_USDA=10.588
NC_035087.1	74047476	.	C	T	.	.	MAF_INRAE=5.263;MAF_USDA=22.917
NC_035087.1	74047478	.	A	C	.	.	MAF_INRAE=10.526;MAF_USDA=6.25
NC_035087.1	74047656	.	C	T	.	.	MAF_USDA=45.833
NC_035087.1	74048573	.	A	T	.	.	MAF_USDA=11.176
NC_035087.1	74048686	.	A	G	.	.	MAF_INRAE=45.57;MAF_USDA=22.941
NC_035087.1	74048706	.	C	G	.	.	MAF_INRAE=5.696;MAF_USDA=13.529
NC_035087.1	74048742	.	C	A	.	.	MAF_USDA=2.459
NC_035087.1	74048876	.	C	A	.	.	MAF_USDA=6.25
NC_035087.1	74049072	.	C	A	.	.	MAF_USDA=12.5
NC_035087.1	74049585	.	T	C	.	.	MAF_USDA=14.583
NC_035087.1	74049597	.	C	A	.	.	MAF_USDA=14.583
NC_035087.1	74049620	.	A	T	.	.	MAF_USDA=5.0
NC_035087.1	74049705	.	C	A	.	.	MAF_INRAE=5.263
NC_035087.1	74049711	.	C	T	.	.	MAF_INRAE=31.579;MAF_USDA=43.75
NC_035087.1	74049780	.	C	G	.	.	MAF_USDA=12.5
NC_035087.1	74049955	.	T	C	.	.	MAF_USDA=1.639
NC_035087.1	74049965	.	C	A	.	.	MAF_USDA=5.738
NC_035087.1	74050005	.	T	G	.	.	MAF_USDA=10.417
NC_035087.1	74050045	.	A	G	.	.	MAF_USDA=14.583
NC_035087.1	74050056	.	A	G	.	.	MAF_USDA=14.583
NC_035087.1	74055804	.	T	C	.	.	MAF_USDA=2.459
NC_035087.1	74055908	.	G	T	.	.	MAF_USDA=9.412
NC_035087.1	74055927	.	G	A	.	.	MAF_USDA=10.417
NC_035087.1	74056153	.	A	G	.	.	MAF_USDA=36.885
NC_035087.1	74057792	.	G	T	.	.	MAF_USDA=22.222
NC_035087.1	74057811	.	A	G	.	.	MAF_USDA=24.59
NC_035087.1	74057841	.	G	C	.	.	MAF_USDA=16.471
NC_035087.1	74057870	.	G	A	.	.	MAF_USDA=17.059
NC_035087.1	74057985	.	G	A	.	.	MAF_USDA=2.459
NC_035087.1	74058028	.	G	C	.	.	MAF_INRAE=7.595
NC_035087.1	74058103	.	A	C	.	.	MAF_INRAE=9.494;MAF_USDA=27.647
NC_035087.1	74058162	.	C	T	.	.	MAF_INRAE=15.789;MAF_USDA=37.059
NC_035087.1	74058231	.	A	C	.	.	MAF_INRAE=15.789;MAF_USDA=37.059
NC_035087.1	74058285	.	T	G	.	.	MAF_INRAE=9.494;MAF_USDA=27.647
NC_035087.1	74058295	.	T	G	.	.	MAF_USDA=8.824
NC_035087.1	74058330	.	C	T	.	.	MAF_USDA=8.235
NC_035087.1	74058392	.	C	A	.	.	MAF_INRAE=11.392;MAF_USDA=36.471
NC_035087.1	74058398	.	G	T	.	.	MAF_USDA=8.235
NC_035087.1	74058514	.	T	G	.	.	MAF_USDA=33.333
NC_035087.1	74058573	.	A	T	.	.	MAF_USDA=1.639
NC_035087.1	74058580	.	T	G	.	.	MAF_INRAE=15.789;MAF_USDA=36.905
NC_035087.1	74058663	.	T	A	.	.	MAF_INRAE=15.789;MAF_USDA=38.235
NC_035087.1	74058809	.	C	A	.	.	MAF_INRAE=31.579;MAF_USDA=37.5
NC_035087.1	74058837	.	T	G	.	.	MAF_USDA=4.098
NC_035087.1	74058967	.	A	G	.	.	MAF_INRAE=16.456;MAF_USDA=28.824
NC_035087.1	74058983	.	C	G	.	.	MAF_USDA=4.918
NC_035087.1	74059008	.	A	C	.	.	MAF_USDA=5.882
NC_035087.1	74059014	.	A	T	.	.	MAF_INRAE=44.304;MAF_USDA=24.118
NC_035087.1	74059032	.	G	T	.	.	MAF_INRAE=38.608;MAF_USDA=43.529
NC_035087.1	74059035	.	C	T	.	.	MAF_USDA=8.235
NC_035087.1	74059040	.	A	T	.	.	MAF_INRAE=27.848;MAF_USDA=45.882
NC_035087.1	74059116	.	G	A	.	.	MAF_USDA=2.083
NC_035087.1	74059125	.	A	G	.	.	MAF_INRAE=16.456;MAF_USDA=10.588
NC_035087.1	74059248	.	A	C	.	.	MAF_INRAE=16.456;MAF_USDA=10.588
NC_035087.1	74059252	.	G	T	.	.	MAF_INRAE=20.0;MAF_USDA=27.059
NC_035087.1	74059276	.	T	A	.	.	MAF_USDA=10.588
NC_035087.1	74059284	.	A	T	.	.	MAF_INRAE=16.456;MAF_USDA=11.176
NC_035087.1	74059289	.	A	T	.	.	MAF_USDA=5.738
NC_035087.1	74059313	.	G	T	.	.	MAF_USDA=3.279
NC_035087.1	74059339	.	T	C	.	.	MAF_USDA=6.557
NC_035087.1	74059347	.	A	G	.	.	MAF_INRAE=18.354;MAF_USDA=10.0
NC_035087.1	74059348	.	G	A	.	.	MAF_INRAE=20.833;MAF_USDA=11.176
NC_035087.1	74059354	.	C	T	.	.	MAF_INRAE=24.051;MAF_USDA=35.882
NC_035087.1	74059371	.	A	G	.	.	MAF_USDA=11.176
NC_035087.1	74059372	.	G	T	.	.	MAF_USDA=6.557
NC_035087.1	74059398	.	G	T	.	.	MAF_USDA=1.639
NC_035087.1	74059428	.	A	C	.	.	MAF_INRAE=41.772;MAF_USDA=44.118
NC_035087.1	74059449	.	C	T	.	.	MAF_INRAE=40.506;MAF_USDA=33.529
NC_035087.1	74059490	.	G	T	.	.	MAF_INRAE=13.924;MAF_USDA=8.824
NC_035087.1	74059495	.	T	C	.	.	MAF_INRAE=16.667
NC_035087.1	74059498	.	G	C	.	.	MAF_INRAE=16.667;MAF_USDA=12.5
NC_035087.1	74059499	.	A	C	.	.	MAF_INRAE=16.667;MAF_USDA=10.417
NC_035087.1	74059507	.	A	G	.	.	MAF_USDA=15.574
NC_035087.1	74059514	.	C	A	.	.	MAF_INRAE=16.667;MAF_USDA=12.5
NC_035087.1	74059524	.	T	C	.	.	MAF_INRAE=12.025;MAF_USDA=9.412
NC_035087.1	74059554	.	G	A	.	.	MAF_USDA=7.377
NC_035087.1	74059576	.	T	C	.	.	MAF_USDA=34.118
NC_035087.1	74059602	.	T	A	.	.	MAF_USDA=1.639
NC_035087.1	74059609	.	G	A	.	.	MAF_USDA=15.574
NC_035087.1	74059613	.	C	A	.	.	MAF_USDA=15.574
NC_035087.1	74059647	.	T	G	.	.	MAF_INRAE=15.0;MAF_USDA=1.639
NC_035087.1	74059686	.	A	T	.	.	MAF_INRAE=18.333
NC_035087.1	74059703	.	A	C	.	.	MAF_INRAE=20.0
NC_035087.1	74059711	.	T	C	.	.	MAF_INRAE=20.0
NC_035087.1	74059718	.	G	A	.	.	MAF_INRAE=20.0
NC_035087.1	74059724	.	A	C	.	.	MAF_INRAE=20.0
NC_035087.1	74059735	.	G	T	.	.	MAF_INRAE=31.579;MAF_USDA=25.595
NC_035087.1	74059742	.	T	C	.	.	MAF_INRAE=16.456;MAF_USDA=10.0
NC_035087.1	74059744	.	T	C	.	.	MAF_INRAE=20.0;MAF_USDA=10.0
NC_035087.1	74059815	.	G	C	.	.	MAF_INRAE=31.579;MAF_USDA=24.118
NC_035087.1	74059863	.	A	C	.	.	MAF_INRAE=15.823;MAF_USDA=13.095
NC_035087.1	74059864	.	A	T	.	.	MAF_INRAE=19.167;MAF_USDA=7.143
NC_035087.1	74059888	.	A	G	.	.	MAF_INRAE=16.456;MAF_USDA=32.143
NC_035087.1	74059929	.	G	A	.	.	MAF_USDA=18.452
NC_035087.1	74059959	.	C	T	.	.	MAF_USDA=4.706
NC_035087.1	74059990	.	G	A	.	.	MAF_USDA=23.529
NC_035087.1	74060033	.	T	A	.	.	MAF_USDA=10.588
NC_035087.1	74060058	.	C	T	.	.	MAF_USDA=3.279
NC_035087.1	74060092	.	C	A	.	.	MAF_USDA=10.588
NC_035087.1	74060101	.	G	A	.	.	MAF_INRAE=16.456;MAF_USDA=17.059
NC_035087.1	74060160	.	G	A	.	.	MAF_USDA=4.098
NC_035087.1	74060193	.	A	C	.	.	MAF_INRAE=16.456;MAF_USDA=19.412
NC_035087.1	74060194	.	G	A	.	.	MAF_USDA=6.557
NC_035087.1	74060242	.	G	A	.	.	MAF_USDA=11.765
NC_035087.1	74060284	.	C	A	.	.	MAF_INRAE=16.456;MAF_USDA=13.529
NC_035087.1	74060298	.	T	G	.	.	MAF_INRAE=17.722;MAF_USDA=30.328
NC_035087.1	74060373	.	A	T	.	.	MAF_USDA=10.714
NC_035087.1	74060395	.	G	A	.	.	MAF_INRAE=10.759;MAF_USDA=14.286
NC_035087.1	74060422	.	A	G	.	.	MAF_INRAE=34.167
NC_035087.1	74060438	.	C	T	.	.	MAF_INRAE=20.833
NC_035087.1	74060500	.	C	A	.	.	MAF_INRAE=9.167
NC_035087.1	74060550	.	C	A	.	.	MAF_INRAE=10.759;MAF_USDA=17.213
NC_035087.1	74060554	.	T	A	.	.	MAF_INRAE=9.167
NC_035087.1	74060559	.	T	A	.	.	MAF_INRAE=42.5
NC_035087.1	74060570	.	T	A	.	.	MAF_INRAE=42.5
NC_035087.1	74060603	.	A	G	.	.	MAF_INRAE=37.5
NC_035087.1	74060606	.	T	C	.	.	MAF_INRAE=37.5
NC_035087.1	74060767	.	T	C	.	.	MAF_INRAE=15.789;MAF_USDA=15.294
NC_035087.1	74060769	.	A	G	.	.	MAF_USDA=40.0
NC_035087.1	74060903	.	T	A	.	.	MAF_INRAE=1.667;MAF_USDA=2.459
NC_035087.1	74060914	.	T	G	.	.	MAF_USDA=2.083
NC_035087.1	74060918	.	G	T	.	.	MAF_USDA=1.639
NC_035087.1	74060919	.	T	C	.	.	MAF_USDA=2.459
NC_035087.1	74060964	.	C	T	.	.	MAF_INRAE=33.544;MAF_USDA=16.667
NC_035087.1	74060996	.	A	T	.	.	MAF_USDA=5.833
NC_035087.1	74061064	.	G	A	.	.	MAF_USDA=2.459
NC_035087.1	74061122	.	G	C	.	.	MAF_INRAE=10.526;MAF_USDA=14.706
NC_035087.1	74061202	.	T	G	.	.	MAF_USDA=5.357
NC_035087.1	74063264	.	T	C	.	.	MAF_INRAE=26.316;MAF_USDA=32.353
NC_035087.1	74063327	.	T	C	.	.	MAF_INRAE=28.333;MAF_USDA=25.882
NC_035087.1	74063392	.	T	G	.	.	MAF_USDA=1.639
NC_035087.1	74063424	.	T	A	.	.	MAF_USDA=1.639
NC_035087.1	74063426	.	A	T	.	.	MAF_USDA=1.639
NC_035087.1	74063516	.	A	G	.	.	MAF_USDA=2.459
NC_035087.1	74063517	.	C	T	.	.	MAF_USDA=1.639
NC_035087.1	74063518	.	A	G	.	.	MAF_USDA=1.639
NC_035087.1	74063530	.	T	A	.	.	MAF_USDA=11.176
NC_035087.1	74063545	.	G	T	.	.	MAF_USDA=39.583
NC_035087.1	74063556	.	T	A	.	.	MAF_USDA=25.0
NC_035087.1	74063571	.	G	T	.	.	MAF_INRAE=3.333
NC_035087.1	74063660	.	T	A	.	.	MAF_USDA=47.917
NC_035087.1	74063662	.	G	T	.	.	MAF_USDA=3.333
NC_035087.1	74063670	.	T	A	.	.	MAF_USDA=2.459
NC_035087.1	74063675	.	G	T	.	.	MAF_USDA=11.765
NC_035087.1	74063685	.	G	A	.	.	MAF_USDA=3.279
NC_035087.1	74063686	.	T	A	.	.	MAF_USDA=41.667
NC_035087.1	74063687	.	G	A	.	.	MAF_USDA=3.279
NC_035087.1	74063693	.	C	T	.	.	MAF_USDA=1.639
NC_035087.1	74063699	.	A	T	.	.	MAF_USDA=20.0
NC_035087.1	74063704	.	C	T	.	.	MAF_USDA=2.459
NC_035087.1	74063735	.	A	C	.	.	MAF_USDA=2.459
NC_035087.1	74063990	.	A	C	.	.	MAF_USDA=20.833
NC_035087.1	74064102	.	A	C	.	.	MAF_USDA=10.417
NC_035087.1	74064209	.	C	G	.	.	MAF_USDA=18.75
NC_035087.1	74064233	.	C	A	.	.	MAF_USDA=39.583
NC_035087.1	74064292	.	G	A	.	.	MAF_USDA=1.639
NC_035087.1	74064416	.	T	G	.	.	MAF_INRAE=2.5
NC_035087.1	74064489	.	A	C	.	.	MAF_INRAE=1.667;MAF_USDA=2.459
NC_035087.1	74064540	.	A	T	.	.	MAF_USDA=2.459
NC_035087.1	74064562	.	C	A	.	.	MAF_USDA=1.639
NC_035087.1	74064669	.	G	A	.	.	MAF_USDA=1.639
NC_035087.1	74064673	.	A	G	.	.	MAF_USDA=9.836
NC_035087.1	74064679	.	G	T	.	.	MAF_USDA=7.647
NC_035087.1	74064690	.	C	T	.	.	MAF_USDA=6.25
NC_035087.1	74064701	.	C	T	.	.	MAF_USDA=8.197
NC_035087.1	74064721	.	A	T	.	.	MAF_INRAE=19.62;MAF_USDA=46.471
NC_035087.1	74064733	.	G	C	.	.	MAF_INRAE=8.228
NC_035087.1	74064737	.	G	T	.	.	MAF_INRAE=9.167;MAF_USDA=10.656
NC_035087.1	74064752	.	C	T	.	.	MAF_USDA=10.588
NC_035087.1	74064798	.	CCTGTCGG	CCTGTCGC	.	.	MAF_USDA=18.75
NC_035087.1	74064805	.	G	C	.	.	MAF_INRAE=21.519
NC_035087.1	74064817	.	C	T	.	.	MAF_USDA=3.279
NC_035087.1	74064852	.	C	T	.	.	MAF_INRAE=18.354;MAF_USDA=17.059
NC_035087.1	74064860	.	G	A	.	.	MAF_INRAE=13.333;MAF_USDA=8.824
NC_035087.1	74064902	.	T	A	.	.	MAF_INRAE=18.354;MAF_USDA=17.059
NC_035087.1	74064939	.	A	C	.	.	MAF_USDA=8.197
NC_035087.1	74064948	.	T	C	.	.	MAF_USDA=8.197
NC_035087.1	74064959	.	G	A	.	.	MAF_USDA=2.083
NC_035087.1	74064961	.	C	T	.	.	MAF_INRAE=18.354;MAF_USDA=24.706
NC_035087.1	74064962	.	T	C	.	.	MAF_INRAE=22.5;MAF_USDA=24.706
NC_035087.1	74065014	.	G	A	.	.	MAF_INRAE=1.667
NC_035087.1	74065026	.	T	C	.	.	MAF_USDA=14.118
NC_035087.1	74065027	.	G	A	.	.	MAF_USDA=9.412
NC_035087.1	74065047	.	G	A	.	.	MAF_USDA=3.279
NC_035087.1	74065129	.	G	A	.	.	MAF_USDA=1.639
NC_035087.1	74065164	.	G	A	.	.	MAF_INRAE=10.526;MAF_USDA=3.529
NC_035087.1	74065178	.	C	A	.	.	MAF_INRAE=10.526;MAF_USDA=3.529
NC_035087.1	74065371	.	A	G	.	.	MAF_INRAE=5.263
NC_035087.1	74065389	.	A	G	.	.	MAF_INRAE=17.722;MAF_USDA=16.667
NC_035087.1	74065390	.	C	A	.	.	MAF_INRAE=21.667;MAF_USDA=16.667
NC_035087.1	74065400	.	A	C	.	.	MAF_USDA=5.833
NC_035087.1	74065441	.	C	T	.	.	MAF_USDA=8.929
NC_035087.1	74065472	.	G	T	.	.	MAF_USDA=3.571
NC_035087.1	74067054	.	G	A	.	.	MAF_USDA=11.446
NC_035087.1	74067095	.	C	A	.	.	MAF_USDA=4.167
NC_035087.1	74067128	.	A	C	.	.	MAF_USDA=1.667
NC_035087.1	74067167	.	T	A	.	.	MAF_INRAE=26.316;MAF_USDA=28.571
NC_035087.1	74067202	.	T	C	.	.	MAF_INRAE=10.526;MAF_USDA=3.571
NC_035087.1	74067204	.	T	A	.	.	MAF_USDA=1.667
NC_035087.1	74067237	.	C	T	.	.	MAF_USDA=6.548
NC_035087.1	74067261	.	A	T	.	.	MAF_INRAE=13.333
NC_035087.1	74067264	.	C	T	.	.	MAF_USDA=1.667
NC_035087.1	74067305	.	C	T	.	.	MAF_INRAE=18.354;MAF_USDA=16.667
NC_035087.1	74067306	.	C	T	.	.	MAF_INRAE=22.5;MAF_USDA=16.667
NC_035087.1	74067381	.	C	T	.	.	MAF_USDA=6.667
NC_035087.1	74067454	.	C	G	.	.	MAF_INRAE=18.354;MAF_USDA=16.667
NC_035087.1	74067456	.	A	T	.	.	MAF_USDA=7.5
NC_035087.1	74067470	.	G	C	.	.	MAF_INRAE=18.354;MAF_USDA=22.619
NC_035087.1	74067471	.	C	G	.	.	MAF_INRAE=22.5;MAF_USDA=22.024
NC_035087.1	74067566	.	C	A	.	.	MAF_USDA=10.119
NC_035087.1	74067568	.	A	T	.	.	MAF_INRAE=17.722;MAF_USDA=16.071
NC_035087.1	74067570	.	C	A	.	.	MAF_USDA=3.333
NC_035087.1	74067590	.	G	T	.	.	MAF_INRAE=17.722;MAF_USDA=12.5
NC_035087.1	74067594	.	T	C	.	.	MAF_INRAE=21.667;MAF_USDA=16.071
NC_035087.1	74067595	.	T	C	.	.	MAF_INRAE=21.667;MAF_USDA=15.476
NC_035087.1	74067632	.	C	A	.	.	MAF_INRAE=5.263
NC_035087.1	74067733	.	G	A	.	.	MAF_INRAE=7.595
NC_035087.1	74067815	.	C	A	.	.	MAF_USDA=2.5
NC_035087.1	74067827	.	C	A	.	.	MAF_USDA=1.667
NC_035087.1	74067853	.	G	T	.	.	MAF_USDA=2.976
NC_035087.1	74067893	.	C	T	.	.	MAF_INRAE=1.667;MAF_USDA=2.5
NC_035087.1	74068110	.	A	T	.	.	MAF_INRAE=17.722;MAF_USDA=17.262
NC_035087.1	74068126	.	G	T	.	.	MAF_USDA=1.667
NC_035087.1	74068144	.	A	T	.	.	MAF_USDA=3.571
NC_035087.1	74068145	.	T	C	.	.	MAF_USDA=7.5
NC_035087.1	74068206	.	C	T	.	.	MAF_USDA=6.667
NC_035087.1	74068210	.	C	T	.	.	MAF_USDA=1.667
NC_035087.1	74068244	.	T	C	.	.	MAF_USDA=1.667
NC_035087.1	74068254	.	G	A	.	.	MAF_INRAE=18.354;MAF_USDA=17.262
NC_035087.1	74068272	.	A	C	.	.	MAF_USDA=1.667
NC_035087.1	74068295	.	C	G	.	.	MAF_INRAE=17.722;MAF_USDA=17.262
NC_035087.1	74068349	.	G	A	.	.	MAF_USDA=5.0
NC_035087.1	74068381	.	G	A	.	.	MAF_USDA=2.5
NC_035087.1	74068488	.	C	G	.	.	MAF_USDA=7.5
NC_035087.1	74068517	.	T	C	.	.	MAF_INRAE=13.333;MAF_USDA=41.071
NC_035087.1	74068627	.	A	C	.	.	MAF_USDA=1.667
NC_035087.1	74068753	.	T	A	.	.	MAF_INRAE=16.456;MAF_USDA=1.786
NC_035087.1	74068803	.	C	A	.	.	MAF_INRAE=18.987;MAF_USDA=36.31
NC_035087.1	74068825	.	A	T	.	.	MAF_USDA=13.095
NC_035087.1	74068836	.	G	T	.	.	MAF_USDA=6.667
NC_035087.1	74068867	.	T	A	.	.	MAF_USDA=2.5
NC_035087.1	74068928	.	A	T	.	.	MAF_INRAE=13.333
NC_035087.1	74068936	.	G	T	.	.	MAF_USDA=4.167
NC_035087.1	74068976	.	A	T	.	.	MAF_INRAE=26.316;MAF_USDA=25.0
NC_035087.1	74068993	.	C	A	.	.	MAF_INRAE=15.789;MAF_USDA=18.072
NC_035087.1	74068994	.	T	A	.	.	MAF_USDA=43.976
NC_035087.1	74069051	.	G	A	.	.	MAF_USDA=5.0
NC_035087.1	74069095	.	T	C	.	.	MAF_INRAE=28.947;MAF_USDA=43.75
NC_035087.1	74069097	.	A	C	.	.	MAF_USDA=4.237
NC_035087.1	74069788	.	T	C	.	.	MAF_USDA=14.583
NC_035087.1	74069825	.	A	C	.	.	MAF_USDA=20.0
NC_035087.1	74069850	.	G	T	.	.	MAF_USDA=21.311
NC_035087.1	74069854	.	G	A	.	.	MAF_USDA=28.235
NC_035087.1	74069926	.	G	T	.	.	MAF_USDA=18.235
NC_035087.1	74069936	.	T	A	.	.	MAF_INRAE=26.316;MAF_USDA=49.412
NC_035087.1	74069937	.	G	T	.	.	MAF_USDA=4.167
NC_035087.1	74069951	.	C	A	.	.	MAF_USDA=4.706
NC_035087.1	74069991	.	A	T	.	.	MAF_INRAE=28.947;MAF_USDA=28.824
NC_035087.1	74069997	.	T	A	.	.	MAF_INRAE=28.947;MAF_USDA=28.824
NC_035087.1	74070005	.	C	T	.	.	MAF_INRAE=28.947;MAF_USDA=28.824
NC_035087.1	74070043	.	G	A	.	.	MAF_INRAE=7.595
NC_035087.1	74070205	.	G	T	.	.	MAF_USDA=6.667
NC_035087.1	74070276	.	G	A	.	.	MAF_USDA=1.639
NC_035087.1	74070374	.	T	A	.	.	MAF_USDA=20.238
NC_035087.1	74070445	.	T	G	.	.	MAF_INRAE=36.709;MAF_USDA=28.824
NC_035087.1	74070505	.	A	T	.	.	MAF_USDA=41.667
NC_035087.1	74070510	.	T	G	.	.	MAF_INRAE=26.316;MAF_USDA=41.667
NC_035087.1	74070513	.	G	A	.	.	MAF_USDA=16.071
NC_035087.1	74070516	.	A	G	.	.	MAF_USDA=15.476
NC_035087.1	74070530	.	A	G	.	.	MAF_USDA=22.024
NC_035087.1	74070606	.	G	C	.	.	MAF_INRAE=8.228
NC_035087.1	74070613	.	G	T	.	.	MAF_INRAE=18.987;MAF_USDA=14.583
NC_035087.1	74070649	.	G	A	.	.	MAF_USDA=20.238
NC_035087.1	74070650	.	T	A	.	.	MAF_USDA=4.762
NC_035087.1	74070678	.	T	C	.	.	MAF_USDA=20.0
NC_035087.1	74070758	.	C	T	.	.	MAF_USDA=3.529
NC_035087.1	74070790	.	C	T	.	.	MAF_INRAE=31.646;MAF_USDA=49.412
NC_035087.1	74070849	.	A	G	.	.	MAF_USDA=6.557
NC_035087.1	74070863	.	A	C	.	.	MAF_INRAE=5.263
NC_035087.1	74070880	.	G	A	.	.	MAF_INRAE=19.62;MAF_USDA=15.882
NC_035087.1	74070943	.	C	A	.	.	MAF_INRAE=33.333;MAF_USDA=47.917
NC_035087.1	74071037	.	G	A	.	.	MAF_INRAE=10.526;MAF_USDA=23.529
NC_035087.1	74071038	.	G	T	.	.	MAF_USDA=1.639
NC_035087.1	74071187	.	T	G	.	.	MAF_INRAE=31.013;MAF_USDA=48.214
NC_035087.1	74071255	.	A	G	.	.	MAF_USDA=21.765
NC_035087.1	74071266	.	T	G	.	.	MAF_INRAE=12.5;MAF_USDA=8.824
NC_035087.1	74071269	.	T	C	.	.	MAF_USDA=4.706
NC_035087.1	74071270	.	G	A	.	.	MAF_USDA=34.118
NC_035087.1	74071289	.	G	C	.	.	MAF_USDA=5.738
NC_035087.1	74071350	.	T	A	.	.	MAF_INRAE=1.667
NC_035087.1	74071664	.	C	T	.	.	MAF_INRAE=8.228;MAF_USDA=5.294
NC_035087.1	74071665	.	G	A	.	.	MAF_USDA=7.377
NC_035087.1	74071722	.	G	A	.	.	MAF_INRAE=15.0
NC_035087.1	74072160	.	T	G	.	.	MAF_INRAE=8.228;MAF_USDA=18.235
NC_035087.1	74072219	.	C	T	.	.	MAF_INRAE=8.228;MAF_USDA=12.353
NC_035087.1	74072257	.	G	A	.	.	MAF_USDA=2.459
NC_035087.1	74072400	.	T	A	.	.	MAF_USDA=6.557
NC_035087.1	74072409	.	A	G	.	.	MAF_USDA=6.557
NC_035087.1	74072484	.	A	T	.	.	MAF_USDA=2.459
NC_035087.1	74072538	.	A	G	.	.	MAF_INRAE=13.333;MAF_USDA=14.706
NC_035087.1	74072577	.	A	G	.	.	MAF_USDA=1.639
NC_035087.1	74072676	.	A	G	.	.	MAF_INRAE=8.861;MAF_USDA=17.213
NC_035087.1	74072766	.	G	A	.	.	MAF_USDA=8.333
NC_035087.1	74072815	.	G	A	.	.	MAF_USDA=1.639
NC_035087.1	74072901	.	G	A	.	.	MAF_USDA=4.706
NC_035087.1	74072914	.	G	A	.	.	MAF_INRAE=8.228;MAF_USDA=6.471
NC_035087.1	74073012	.	T	C	.	.	MAF_INRAE=8.228;MAF_USDA=11.765
NC_035087.1	74073078	.	G	A	.	.	MAF_INRAE=43.671;MAF_USDA=38.235
NC_035087.1	74073143	.	A	C	.	.	MAF_USDA=6.557
NC_035087.1	74073150	.	T	G	.	.	MAF_INRAE=5.263;MAF_USDA=4.918
NC_035087.1	74073171	.	G	C	.	.	MAF_USDA=5.738
NC_035087.1	74073180	.	A	G	.	.	MAF_USDA=7.377
NC_035087.1	74073242	.	T	A	.	.	MAF_INRAE=13.333;MAF_USDA=8.824
NC_035087.1	74073246	.	G	A	.	.	MAF_USDA=4.706
NC_035087.1	74073251	.	A	G	.	.	MAF_USDA=7.377
NC_035087.1	74073265	.	T	C	.	.	MAF_INRAE=1.667;MAF_USDA=11.475
NC_035087.1	74073335	.	C	A	.	.	MAF_USDA=8.197
NC_035087.1	74073344	.	G	A	.	.	MAF_USDA=1.639
NC_035087.1	74073347	.	C	T	.	.	MAF_USDA=1.639
NC_035087.1	74073403	.	G	A	.	.	MAF_INRAE=20.253;MAF_USDA=18.824
NC_035087.1	74073563	.	G	T	.	.	MAF_USDA=3.279
NC_035087.1	74073564	.	C	T	.	.	MAF_USDA=3.279
NC_035087.1	74073578	.	A	G	.	.	MAF_INRAE=5.263;MAF_USDA=10.588
NC_035087.1	74073585	.	A	G	.	.	MAF_INRAE=8.228;MAF_USDA=14.706
NC_035087.1	74073837	.	A	G	.	.	MAF_INRAE=5.263
NC_035087.1	74073843	.	C	T	.	.	MAF_USDA=1.639
NC_035087.1	74074024	.	T	A	.	.	MAF_INRAE=32.278;MAF_USDA=14.118
NC_035087.1	74074128	.	C	T	.	.	MAF_USDA=7.5
NC_035087.1	74074189	.	C	G	.	.	MAF_INRAE=9.167
NC_035087.1	74074242	.	C	T	.	.	MAF_INRAE=8.228;MAF_USDA=8.824
NC_035087.1	74074306	.	T	G	.	.	MAF_INRAE=5.263;MAF_USDA=4.098
NC_035087.1	74074413	.	C	A	.	.	MAF_INRAE=33.544;MAF_USDA=27.647
NC_035087.1	74074545	.	T	C	.	.	MAF_USDA=1.639
NC_035087.1	74074568	.	T	C	.	.	MAF_INRAE=5.263;MAF_USDA=10.588
NC_035087.1	74074699	.	A	G	.	.	MAF_INRAE=5.263;MAF_USDA=8.235
NC_035087.1	74074716	.	G	C	.	.	MAF_INRAE=15.0
NC_035087.1	74074726	.	C	T	.	.	MAF_INRAE=43.038;MAF_USDA=38.235
NC_035087.1	74074738	.	G	T	.	.	MAF_USDA=2.459
NC_035087.1	74074777	.	G	T	.	.	MAF_USDA=6.557
NC_035087.1	74074811	.	C	T	.	.	MAF_USDA=8.197
NC_035087.1	74074885	.	G	A	.	.	MAF_INRAE=22.152;MAF_USDA=7.059
NC_035087.1	74074921	.	A	C	.	.	MAF_INRAE=8.228;MAF_USDA=8.824
NC_035087.1	74074968	.	C	T	.	.	MAF_USDA=1.639
NC_035087.1	74074986	.	C	T	.	.	MAF_INRAE=5.263;MAF_USDA=13.529
NC_035087.1	74074988	.	C	A	.	.	MAF_USDA=13.529
NC_035087.1	74074995	.	T	C	.	.	MAF_INRAE=8.228;MAF_USDA=14.118
NC_035087.1	74075010	.	C	A	.	.	MAF_USDA=3.529
NC_035087.1	74075048	.	C	A	.	.	MAF_INRAE=1.667
NC_035087.1	74075068	.	T	A	.	.	MAF_USDA=2.083
NC_035087.1	74075083	.	G	T	.	.	MAF_INRAE=8.228;MAF_USDA=8.824
NC_035087.1	74075098	.	C	T	.	.	MAF_INRAE=8.228;MAF_USDA=8.235
NC_035087.1	74075110	.	T	A	.	.	MAF_USDA=6.557
NC_035087.1	74075204	.	A	G	.	.	MAF_INRAE=8.228;MAF_USDA=14.706
NC_035087.1	74075282	.	C	G	.	.	MAF_INRAE=8.333;MAF_USDA=10.417
NC_035087.1	74075388	.	C	T	.	.	MAF_INRAE=8.228
NC_035087.1	74075413	.	C	A	.	.	MAF_INRAE=12.5;MAF_USDA=9.412
NC_035087.1	74075477	.	C	A	.	.	MAF_INRAE=8.228;MAF_USDA=6.548
NC_035087.1	74075495	.	C	A	.	.	MAF_INRAE=44.304;MAF_USDA=22.024
NC_035087.1	74075517	.	G	A	.	.	MAF_INRAE=8.228;MAF_USDA=7.647
NC_035087.1	74075527	.	C	G	.	.	MAF_USDA=6.557
NC_035087.1	74075539	.	T	G	.	.	MAF_INRAE=44.304;MAF_USDA=42.941
NC_035087.1	74075545	.	A	C	.	.	MAF_INRAE=10.526
NC_035087.1	74075564	.	T	C	.	.	MAF_INRAE=31.013;MAF_USDA=28.235
NC_035087.1	74075584	.	A	G	.	.	MAF_INRAE=5.263;MAF_USDA=1.639
NC_035087.1	74075607	.	C	T	.	.	MAF_INRAE=5.263;MAF_USDA=1.639
NC_035087.1	74075625	.	A	G	.	.	MAF_INRAE=22.152;MAF_USDA=7.059
NC_035087.1	74075626	.	C	G	.	.	MAF_USDA=6.557
NC_035087.1	74075645	.	T	C	.	.	MAF_USDA=1.639
NC_035087.1	74075693	.	A	C	.	.	MAF_INRAE=17.722;MAF_USDA=31.176
NC_035087.1	74075708	.	T	C	.	.	MAF_INRAE=43.038;MAF_USDA=44.706
NC_035087.1	74075715	.	G	C	.	.	MAF_USDA=8.197
NC_035087.1	74075729	.	T	C	.	.	MAF_USDA=7.377
NC_035087.1	74075734	.	A	T	.	.	MAF_USDA=7.377
NC_035087.1	74075751	.	T	C	.	.	MAF_INRAE=13.333;MAF_USDA=8.824
NC_035087.1	74075773	.	C	A	.	.	MAF_USDA=1.639
NC_035087.1	74075787	.	T	C	.	.	MAF_INRAE=44.304;MAF_USDA=43.529
NC_035087.1	74075814	.	G	T	.	.	MAF_USDA=2.459
NC_035087.1	74075867	.	G	C	.	.	MAF_INRAE=22.785;MAF_USDA=31.176
NC_035087.1	74075873	.	G	T	.	.	MAF_USDA=1.639
NC_035087.1	74075874	.	AAG	AAC	.	.	MAF_USDA=6.25
NC_035087.1	74075876	.	G	C	.	.	MAF_INRAE=15.789
NC_035087.1	74075910	.	G	T	.	.	MAF_INRAE=5.263
NC_035087.1	74075926	.	A	C	.	.	MAF_USDA=5.738
NC_035087.1	74075959	.	G	C	.	.	MAF_USDA=8.824
NC_035087.1	74076031	.	G	T	.	.	MAF_INRAE=17.722;MAF_USDA=7.143
NC_035087.1	74076036	.	C	T	.	.	MAF_USDA=5.738
NC_035087.1	74076078	.	A	C	.	.	MAF_INRAE=10.526;MAF_USDA=5.085
NC_035087.1	74076082	.	T	A	.	.	MAF_INRAE=43.038;MAF_USDA=27.083
NC_035087.1	74076095	.	G	A	.	.	MAF_USDA=6.25
NC_035087.1	74076132	.	C	A	.	.	MAF_INRAE=14.167
NC_035087.1	74076157	.	T	G	.	.	MAF_USDA=2.083
NC_035087.1	74076801	.	T	A	.	.	MAF_INRAE=10.526
NC_035087.1	74076860	.	G	A	.	.	MAF_INRAE=5.263
NC_035087.1	74076865	.	A	G	.	.	MAF_INRAE=5.263
NC_035087.1	74077334	.	T	C	.	.	MAF_USDA=47.727
NC_035087.1	74077388	.	A	C	.	.	MAF_USDA=6.25
NC_035087.1	74077403	.	C	T	.	.	MAF_INRAE=5.263
NC_035087.1	74077490	.	A	G	.	.	MAF_USDA=8.333
NC_035087.1	74077612	.	C	G	.	.	MAF_USDA=14.583
NC_035087.1	74077615	.	A	G	.	.	MAF_INRAE=7.895
NC_035087.1	74077629	.	C	A	.	.	MAF_USDA=14.583
NC_035087.1	74077686	.	T	G	.	.	MAF_USDA=33.333
NC_035087.1	74077711	.	T	A	.	.	MAF_USDA=45.833
NC_035087.1	74077850	.	G	A	.	.	MAF_USDA=41.667
NC_035087.1	74078149	.	C	T	.	.	MAF_USDA=6.667
NC_035087.1	74078203	.	G	T	.	.	MAF_USDA=1.695
NC_035087.1	74078230	.	T	C	.	.	MAF_USDA=3.333
NC_035087.1	74078390	.	A	C	.	.	MAF_USDA=17.797
NC_035087.1	74078588	.	A	T	.	.	MAF_USDA=23.913
NC_035087.1	74078949	.	TA	TC	.	.	MAF_USDA=14.583
NC_035087.1	74078981	.	C	T	.	.	MAF_USDA=2.459
NC_035087.1	74079031	.	T	A	.	.	MAF_USDA=7.647
NC_035087.1	74079039	.	T	G	.	.	MAF_USDA=3.279
NC_035087.1	74079040	.	G	T	.	.	MAF_USDA=4.098
NC_035087.1	74079063	.	T	A	.	.	MAF_USDA=2.459
NC_035087.1	74079075	.	G	T	.	.	MAF_USDA=18.852
NC_035087.1	74079104	.	T	G	.	.	MAF_USDA=4.918
NC_035087.1	74080246	.	A	T	.	.	MAF_USDA=48.824
NC_035087.1	74080288	.	C	T	.	.	MAF_USDA=47.647
NC_035087.1	74080294	.	A	G	.	.	MAF_USDA=48.235
NC_035087.1	74080336	.	C	T	.	.	MAF_USDA=1.639
NC_035087.1	74080377	.	T	G	.	.	MAF_INRAE=29.114;MAF_USDA=27.647
NC_035087.1	74080474	.	G	T	.	.	MAF_USDA=1.639
NC_035087.1	74080485	.	C	A	.	.	MAF_INRAE=42.405;MAF_USDA=47.647
NC_035087.1	74080517	.	A	C	.	.	MAF_USDA=4.098
NC_035087.1	74080625	.	A	C	.	.	MAF_USDA=5.357
NC_035087.1	74080671	.	C	A	.	.	MAF_USDA=2.381
NC_035087.1	74080675	.	T	G	.	.	MAF_USDA=45.833
NC_035087.1	74080716	.	C	T	.	.	MAF_USDA=16.071
NC_035087.1	74080748	.	A	G	.	.	MAF_USDA=14.634
NC_035087.1	74080752	.	T	C	.	.	MAF_USDA=1.724
NC_035087.1	74080754	.	T	C	.	.	MAF_USDA=18.293
NC_035087.1	74080761	.	C	A	.	.	MAF_USDA=14.583
NC_035087.1	74080768	.	T	A	.	.	MAF_USDA=33.333
NC_035087.1	74080812	.	T	C	.	.	MAF_USDA=14.583
NC_035087.1	74080839	.	A	T	.	.	MAF_USDA=35.417
NC_035087.1	74080855	.	G	T	.	.	MAF_USDA=18.75
NC_035087.1	74080990	.	C	A	.	.	MAF_USDA=40.588
NC_035087.1	74081000	.	A	T	.	.	MAF_USDA=47.647
NC_035087.1	74081030	.	A	G	.	.	MAF_USDA=9.016
NC_035087.1	74081056	.	G	T	.	.	MAF_INRAE=31.579;MAF_USDA=48.235
NC_035087.1	74081063	.	G	A	.	.	MAF_INRAE=31.579;MAF_USDA=48.235
NC_035087.1	74081083	.	T	A	.	.	MAF_USDA=6.25
NC_035087.1	74081098	.	ATGTG	ATGTT	.	.	MAF_USDA=35.417
NC_035087.1	74081102	.	G	T	.	.	MAF_USDA=42.5
NC_035087.1	74081111	.	T	A	.	.	MAF_USDA=6.557
NC_035087.1	74081121	.	C	A	.	.	MAF_USDA=1.639
NC_035087.1	74081274	.	C	T	.	.	MAF_USDA=5.738
NC_035087.1	74081278	.	A	T	.	.	MAF_USDA=3.279
NC_035087.1	74081283	.	C	T	.	.	MAF_INRAE=9.494
NC_035087.1	74081287	.	T	A	.	.	MAF_USDA=4.167
NC_035087.1	74081291	.	C	G	.	.	MAF_USDA=4.098
NC_035087.1	74081292	.	G	A	.	.	MAF_INRAE=15.789;MAF_USDA=21.765
NC_035087.1	74081297	.	G	A	.	.	MAF_USDA=4.098
NC_035087.1	74081322	.	G	A	.	.	MAF_USDA=3.279
NC_035087.1	74081343	.	A	G	.	.	MAF_USDA=4.918
NC_035087.1	74081351	.	T	C	.	.	MAF_INRAE=15.789;MAF_USDA=24.706
NC_035087.1	74081357	.	A	C	.	.	MAF_INRAE=31.579;MAF_USDA=48.235
NC_035087.1	74081362	.	A	G	.	.	MAF_USDA=4.918
NC_035087.1	74081374	.	T	A	.	.	MAF_USDA=4.918
NC_035087.1	74081393	.	T	A	.	.	MAF_USDA=10.417
NC_035087.1	74087238	.	G	T	.	.	MAF_USDA=8.475
NC_035087.1	74087245	.	G	C	.	.	MAF_USDA=7.229
NC_035087.1	74087276	.	G	C	.	.	MAF_USDA=1.667
NC_035087.1	74087279	.	G	T	.	.	MAF_USDA=3.333
NC_035087.1	74087371	.	C	T	.	.	MAF_USDA=1.667
NC_035087.1	74087418	.	G	A	.	.	MAF_INRAE=3.333;MAF_USDA=42.941
NC_035087.1	74087425	.	A	G	.	.	MAF_INRAE=15.0;MAF_USDA=16.471
NC_035087.1	74087468	.	C	A	.	.	MAF_USDA=6.471
NC_035087.1	74087473	.	G	T	.	.	MAF_INRAE=2.5
NC_035087.1	74087583	.	T	C	.	.	MAF_INRAE=44.937
NC_035087.1	74087686	.	T	C	.	.	MAF_INRAE=26.582;MAF_USDA=30.0
NC_035087.1	74087690	.	G	A	.	.	MAF_INRAE=37.975;MAF_USDA=34.706
NC_035087.1	74087700	.	C	T	.	.	MAF_INRAE=2.5;MAF_USDA=28.689
NC_035087.1	74087706	.	G	T	.	.	MAF_USDA=4.118
NC_035087.1	74087734	.	G	T	.	.	MAF_INRAE=24.167
NC_035087.1	74087795	.	G	T	.	.	MAF_USDA=5.738
NC_035087.1	74087801	.	C	T	.	.	MAF_INRAE=18.987;MAF_USDA=6.557
NC_035087.1	74087852	.	C	T	.	.	MAF_INRAE=10.526;MAF_USDA=4.118
NC_035087.1	74087870	.	A	G	.	.	MAF_USDA=5.738
NC_035087.1	74087886	.	A	G	.	.	MAF_INRAE=12.658;MAF_USDA=7.059
NC_035087.1	74087905	.	C	G	.	.	MAF_INRAE=2.5;MAF_USDA=10.656
NC_035087.1	74087912	.	G	T	.	.	MAF_INRAE=2.5;MAF_USDA=8.197
NC_035087.1	74087972	.	G	A	.	.	MAF_INRAE=12.658;MAF_USDA=3.529
NC_035087.1	74087984	.	A	T	.	.	MAF_INRAE=29.747;MAF_USDA=34.118
NC_035087.1	74087991	.	G	T	.	.	MAF_INRAE=44.304;MAF_USDA=50.0
NC_035087.1	74088000	.	A	C	.	.	MAF_USDA=2.353
NC_035087.1	74088011	.	A	T	.	.	MAF_INRAE=44.304;MAF_USDA=47.059
NC_035087.1	74088041	.	C	T	.	.	MAF_INRAE=46.835;MAF_USDA=42.353
NC_035087.1	74088054	.	G	T	.	.	MAF_USDA=5.738
NC_035087.1	74088131	.	A	C	.	.	MAF_INRAE=27.215;MAF_USDA=20.0
NC_035087.1	74088139	.	T	C	.	.	MAF_INRAE=48.101;MAF_USDA=28.824
NC_035087.1	74088169	.	C	A	.	.	MAF_INRAE=26.582;MAF_USDA=32.353
NC_035087.1	74088170	.	G	A	.	.	MAF_USDA=6.25
NC_035087.1	74088233	.	G	A	.	.	MAF_USDA=7.377
NC_035087.1	74088251	.	T	C	.	.	MAF_USDA=6.25
NC_035087.1	74088257	.	C	A	.	.	MAF_INRAE=26.582;MAF_USDA=19.412
NC_035087.1	74088331	.	C	T	.	.	MAF_INRAE=50.0;MAF_USDA=40.0
NC_035087.1	74088420	.	C	T	.	.	MAF_INRAE=3.797;MAF_USDA=5.294
NC_035087.1	74088439	.	G	A	.	.	MAF_INRAE=4.43;MAF_USDA=1.639
NC_035087.1	74088478	.	G	A	.	.	MAF_USDA=4.098
NC_035087.1	74088527	.	C	T	.	.	MAF_USDA=1.639
NC_035087.1	74092293	.	T	C	.	.	MAF_USDA=19.167
NC_035087.1	74092326	.	A	G	.	.	MAF_INRAE=1.667
NC_035087.1	74092378	.	C	A	.	.	MAF_INRAE=5.833
NC_035087.1	74092441	.	A	G	.	.	MAF_INRAE=10.0
NC_035087.1	74092447	.	T	G	.	.	MAF_INRAE=10.0
NC_035087.1	74092575	.	A	G	.	.	MAF_INRAE=46.835;MAF_USDA=40.0
NC_035087.1	74092604	.	C	T	.	.	MAF_INRAE=47.468;MAF_USDA=40.588
NC_035087.1	74092736	.	C	T	.	.	MAF_USDA=3.279
NC_035087.1	74092749	.	C	A	.	.	MAF_USDA=10.656
NC_035087.1	74092771	.	C	A	.	.	MAF_USDA=40.0
NC_035087.1	74092774	.	G	T	.	.	MAF_USDA=23.77
NC_035087.1	74092778	.	G	A	.	.	MAF_USDA=25.294
NC_035087.1	74092781	.	A	T	.	.	MAF_USDA=1.639
NC_035087.1	74092782	.	A	C	.	.	MAF_USDA=4.098
NC_035087.1	74092789	.	C	A	.	.	MAF_INRAE=5.833;MAF_USDA=10.417
NC_035087.1	74092793	.	C	A	.	.	MAF_USDA=13.095
NC_035087.1	74092796	.	G	T	.	.	MAF_USDA=10.714
NC_035087.1	74092811	.	C	T	.	.	MAF_USDA=16.667
NC_035087.1	74092816	.	C	A	.	.	MAF_INRAE=31.579;MAF_USDA=34.118
NC_035087.1	74092847	.	C	A	.	.	MAF_INRAE=8.333;MAF_USDA=12.295
NC_035087.1	74092855	.	C	A	.	.	MAF_USDA=2.459
NC_035087.1	74092918	.	A	T	.	.	MAF_USDA=34.118
NC_035087.1	74092940	.	A	T	.	.	MAF_USDA=32.941
NC_035087.1	74092959	.	A	G	.	.	MAF_USDA=18.75
NC_035087.1	74092962	.	A	T	.	.	MAF_USDA=16.667
NC_035087.1	74098912	.	G	T	.	.	MAF_USDA=8.333
NC_035087.1	74098945	.	A	G	.	.	MAF_USDA=10.417
NC_035087.1	74098955	.	C	T	.	.	MAF_USDA=41.667
NC_035087.1	74098958	.	G	A	.	.	MAF_USDA=12.5
NC_035087.1	74099048	.	T	C	.	.	MAF_USDA=41.667
NC_035087.1	74099283	.	A	G	.	.	MAF_USDA=6.25
NC_035087.1	74099321	.	A	T	.	.	MAF_INRAE=45.0;MAF_USDA=43.75
NC_035087.1	74099398	.	C	T	.	.	MAF_INRAE=44.167;MAF_USDA=41.667
NC_035087.1	74099452	.	G	T	.	.	MAF_USDA=41.667
NC_035087.1	74099470	.	A	G	.	.	MAF_USDA=41.667
NC_035087.1	74099505	.	A	C	.	.	MAF_USDA=41.667
NC_035087.1	74099548	.	A	C	.	.	MAF_USDA=12.5
NC_035087.1	74099693	.	A	C	.	.	MAF_USDA=41.667
NC_035087.1	74099700	.	G	A	.	.	MAF_USDA=41.667
NC_035087.1	74099716	.	A	C	.	.	MAF_USDA=41.667
NC_035087.1	74099775	.	A	C	.	.	MAF_USDA=29.167
NC_035087.1	74102101	.	A	C	.	.	MAF_USDA=45.833
NC_035087.1	74102241	.	T	A	.	.	MAF_USDA=41.667
NC_035087.1	74102289	.	G	C	.	.	MAF_USDA=25.0
NC_035087.1	74102511	.	A	C	.	.	MAF_USDA=41.667
NC_035087.1	74102652	.	G	T	.	.	MAF_USDA=29.167
NC_035087.1	74102759	.	T	A	.	.	MAF_INRAE=2.5
NC_035087.1	74102910	.	C	T	.	.	MAF_USDA=31.25
NC_035087.1	74103585	.	C	G	.	.	MAF_USDA=17.391
NC_035087.1	74103608	.	G	A	.	.	MAF_INRAE=5.263
NC_035087.1	74103694	.	T	G	.	.	MAF_USDA=33.333
NC_035087.1	74103715	.	T	C	.	.	MAF_USDA=33.333
NC_035087.1	74103727	.	A	G	.	.	MAF_USDA=4.167
NC_035087.1	74103765	.	GA	GC	.	.	MAF_USDA=39.583
NC_035087.1	74103773	.	G	T	.	.	MAF_USDA=6.25
NC_035087.1	74103774	.	G	A	.	.	MAF_USDA=6.25
NC_035087.1	74103813	.	C	T	.	.	MAF_INRAE=21.053;MAF_USDA=47.024
NC_035087.1	74103822	.	T	C	.	.	MAF_USDA=3.333
NC_035087.1	74103833	.	T	C	.	.	MAF_INRAE=31.646;MAF_USDA=47.619
NC_035087.1	74103927	.	C	T	.	.	MAF_USDA=8.197
NC_035087.1	74103929	.	G	A	.	.	MAF_USDA=1.639
NC_035087.1	74103954	.	T	C	.	.	MAF_INRAE=25.0;MAF_USDA=16.667
NC_035087.1	74103957	.	C	T	.	.	MAF_USDA=2.083
NC_035087.1	74103971	.	A	T	.	.	MAF_INRAE=21.053;MAF_USDA=48.824
NC_035087.1	74103983	.	A	G	.	.	MAF_INRAE=32.911
NC_035087.1	74104018	.	T	C	.	.	MAF_USDA=16.667
NC_035087.1	74104056	.	G	T	.	.	MAF_USDA=6.25
NC_035087.1	74104098	.	T	G	.	.	MAF_USDA=4.706
NC_035087.1	74104103	.	A	C	.	.	MAF_INRAE=30.38
NC_035087.1	74104121	.	G	T	.	.	MAF_INRAE=5.063;MAF_USDA=5.294
NC_035087.1	74104122	.	A	G	.	.	MAF_INRAE=33.333;MAF_USDA=44.706
NC_035087.1	74104145	.	T	C	.	.	MAF_USDA=1.639
NC_035087.1	74104204	.	C	T	.	.	MAF_USDA=9.016
NC_035087.1	74104253	.	T	G	.	.	MAF_INRAE=17.722;MAF_USDA=13.529
NC_035087.1	74104307	.	T	C	.	.	MAF_INRAE=31.579;MAF_USDA=30.0
NC_035087.1	74104360	.	C	T	.	.	MAF_USDA=27.059
NC_035087.1	74104395	.	G	A	.	.	MAF_INRAE=5.263
NC_035087.1	74104415	.	A	G	.	.	MAF_INRAE=21.053;MAF_USDA=44.118
NC_035087.1	74104434	.	G	T	.	.	MAF_INRAE=24.684;MAF_USDA=15.882
NC_035087.1	74104453	.	G	T	.	.	MAF_USDA=4.918
NC_035087.1	74104539	.	A	G	.	.	MAF_INRAE=24.051;MAF_USDA=17.059
NC_035087.1	74104541	.	C	T	.	.	MAF_INRAE=5.063;MAF_USDA=5.294
NC_035087.1	74104551	.	G	A	.	.	MAF_INRAE=5.063
NC_035087.1	74104557	.	C	A	.	.	MAF_USDA=1.639
NC_035087.1	74104558	.	A	T	.	.	MAF_INRAE=31.013;MAF_USDA=45.294
NC_035087.1	74104599	.	G	T	.	.	MAF_INRAE=32.278;MAF_USDA=44.706
NC_035087.1	74104600	.	A	G	.	.	MAF_INRAE=35.833;MAF_USDA=44.706
NC_035087.1	74104609	.	G	A	.	.	MAF_INRAE=3.797;MAF_USDA=4.706
NC_035087.1	74104613	.	G	T	.	.	MAF_INRAE=32.911;MAF_USDA=44.706
NC_035087.1	74104651	.	A	T,G	.	.	MAF_INRAE=21.053
NC_035087.1	74104659	.	C	T	.	.	MAF_INRAE=50.0;MAF_USDA=31.765
NC_035087.1	74104680	.	C	T	.	.	MAF_INRAE=17.089;MAF_USDA=14.118
NC_035087.1	74104686	.	T	G	.	.	MAF_INRAE=49.367;MAF_USDA=31.176
NC_035087.1	74104690	.	C	T	.	.	MAF_INRAE=36.667;MAF_USDA=45.294
NC_035087.1	74104693	.	T	C	.	.	MAF_USDA=5.738
NC_035087.1	74104704	.	T	C	.	.	MAF_INRAE=17.089;MAF_USDA=13.529
NC_035087.1	74104725	.	T	C	.	.	MAF_INRAE=48.734;MAF_USDA=31.765
NC_035087.1	74104753	.	G	T	.	.	MAF_USDA=6.557
NC_035087.1	74104756	.	G	A	.	.	MAF_INRAE=24.051;MAF_USDA=11.765
NC_035087.1	74104764	.	T	C	.	.	MAF_INRAE=31.013;MAF_USDA=45.882
NC_035087.1	74104772	.	A	G	.	.	MAF_USDA=10.417
NC_035087.1	74104786	.	C	G	.	.	MAF_INRAE=48.734;MAF_USDA=33.735
NC_035087.1	74104803	.	C	A	.	.	MAF_INRAE=10.526;MAF_USDA=4.217
NC_035087.1	74104854	.	G	T	.	.	MAF_INRAE=11.392;MAF_USDA=2.41
NC_035087.1	74104887	.	C	T	.	.	MAF_USDA=2.083
NC_035087.1	74104890	.	G	T	.	.	MAF_USDA=5.932
NC_035087.1	74104910	.	G	T	.	.	MAF_INRAE=12.658;MAF_USDA=2.41
NC_035087.1	74104913	.	A	T	.	.	MAF_USDA=1.695
NC_035087.1	74104948	.	C	T	.	.	MAF_INRAE=32.278;MAF_USDA=45.783
NC_035087.1	74104949	.	A	G	.	.	MAF_INRAE=35.833;MAF_USDA=45.783
NC_035087.1	74104961	.	T	C	.	.	MAF_INRAE=5.063
NC_035087.1	74104979	.	A	C	.	.	MAF_INRAE=32.911;MAF_USDA=45.238
NC_035087.1	74104995	.	A	T	.	.	MAF_USDA=5.833
NC_035087.1	74105008	.	G	A	.	.	MAF_USDA=10.714
NC_035087.1	74105033	.	C	A	.	.	MAF_INRAE=32.278;MAF_USDA=45.732
NC_035087.1	74105070	.	A	T	.	.	MAF_INRAE=21.053;MAF_USDA=33.333
NC_035087.1	74105074	.	T	C	.	.	MAF_USDA=39.583
NC_035087.1	74105104	.	C	T	.	.	MAF_USDA=5.085
NC_035087.1	74105107	.	A	C	.	.	MAF_INRAE=32.911;MAF_USDA=33.333
NC_035087.1	74105125	.	T	G	.	.	MAF_INRAE=32.911;MAF_USDA=33.333
NC_035087.1	74105136	.	T	C	.	.	MAF_USDA=2.083
NC_035087.1	74105164	.	G	A	.	.	MAF_USDA=13.043
NC_035087.1	74105169	.	T	G	.	.	MAF_USDA=4.237
NC_035087.1	74105198	.	A	G	.	.	MAF_USDA=4.237
NC_035087.1	74105216	.	A	T	.	.	MAF_USDA=13.043
NC_035087.1	74105223	.	A	G	.	.	MAF_USDA=43.182
NC_035087.1	74105224	.	T	G	.	.	MAF_USDA=43.182
NC_035087.1	74107076	.	C	T	.	.	MAF_USDA=33.333
NC_035087.1	74107157	.	A	G	.	.	MAF_USDA=35.417
NC_035087.1	74109792	.	A	G	.	.	MAF_USDA=34.783
NC_035087.1	74109883	.	T	C	.	.	MAF_USDA=48.824
NC_035087.1	74109893	.	A	G	.	.	MAF_USDA=31.25
NC_035087.1	74109904	.	A	C	.	.	MAF_USDA=8.824
NC_035087.1	74109927	.	A	G	.	.	MAF_USDA=1.667
NC_035087.1	74109932	.	T	G	.	.	MAF_USDA=16.071
NC_035087.1	74109996	.	A	C	.	.	MAF_INRAE=21.053;MAF_USDA=44.706
NC_035087.1	74110034	.	A	G	.	.	MAF_INRAE=21.053;MAF_USDA=43.529
NC_035087.1	74110046	.	G	T	.	.	MAF_INRAE=21.053;MAF_USDA=46.471
NC_035087.1	74110075	.	A	G	.	.	MAF_INRAE=21.053;MAF_USDA=48.235
NC_035087.1	74110116	.	G	A	.	.	MAF_INRAE=21.053;MAF_USDA=47.059
NC_035087.1	74110131	.	C	A	.	.	MAF_INRAE=21.053;MAF_USDA=46.471
NC_035087.1	74110132	.	T	C	.	.	MAF_USDA=46.471
NC_035087.1	74110146	.	G	A	.	.	MAF_INRAE=10.526;MAF_USDA=4.118
NC_035087.1	74110254	.	G	A	.	.	MAF_USDA=1.176
NC_035087.1	74110284	.	C	T	.	.	MAF_USDA=4.098
NC_035087.1	74110333	.	C	G	.	.	MAF_USDA=4.167
NC_035087.1	74110366	.	C	A	.	.	MAF_USDA=1.695
NC_035087.1	74110378	.	T	C	.	.	MAF_USDA=22.917
NC_035087.1	74110445	.	G	C	.	.	MAF_USDA=5.357
NC_035087.1	74110543	.	T	G	.	.	MAF_USDA=47.619
NC_035087.1	74110549	.	A	G	.	.	MAF_USDA=44.048
NC_035087.1	74110551	.	A	T	.	.	MAF_USDA=48.81
NC_035087.1	74110562	.	T	C	.	.	MAF_USDA=45.238
NC_035087.1	74110563	.	C	A	.	.	MAF_INRAE=15.789;MAF_USDA=26.786
NC_035087.1	74111042	.	C	T	.	.	MAF_USDA=43.75
NC_035087.1	74111062	.	G	A	.	.	MAF_USDA=4.918
NC_035087.1	74111068	.	A	G	.	.	MAF_USDA=1.639
NC_035087.1	74111081	.	C	T	.	.	MAF_USDA=33.333
NC_035087.1	74111086	.	C	T	.	.	MAF_USDA=10.588
NC_035087.1	74111166	.	A	T	.	.	MAF_USDA=9.016
NC_035087.1	74111263	.	T	C	.	.	MAF_USDA=9.322
NC_035087.1	74111275	.	G	T	.	.	MAF_USDA=3.39
NC_035087.1	74111276	.	T	C	.	.	MAF_USDA=3.279
NC_035087.1	74111289	.	T	C	.	.	MAF_USDA=3.279
NC_035087.1	74111331	.	C	T	.	.	MAF_USDA=3.279
NC_035087.1	74111416	.	T	A	.	.	MAF_INRAE=3.165
NC_035087.1	74111497	.	C	G	.	.	MAF_USDA=1.639
NC_035087.1	74111581	.	C	T	.	.	MAF_INRAE=5.263
NC_035087.1	74115501	.	C	T	.	.	MAF_USDA=45.833
NC_035087.1	74115615	.	A	C	.	.	MAF_INRAE=10.526;MAF_USDA=6.034
NC_035087.1	74120400	.	C	T	.	.	MAF_USDA=18.75
NC_035087.1	74120406	.	G	A	.	.	MAF_USDA=27.083
NC_035087.1	74120586	.	A	G	.	.	MAF_INRAE=2.5
NC_035087.1	74120695	.	A	C	.	.	MAF_USDA=5.952
NC_035087.1	74120696	.	T	G	.	.	MAF_INRAE=2.5;MAF_USDA=5.952
NC_035087.1	74120828	.	G	A	.	.	MAF_INRAE=2.532
NC_035087.1	74120878	.	G	A	.	.	MAF_USDA=4.098
NC_035087.1	74121151	.	G	A	.	.	MAF_USDA=1.667
NC_035087.1	74121263	.	C	T	.	.	MAF_USDA=4.762
NC_035087.1	74121264	.	C	T	.	.	MAF_INRAE=29.114;MAF_USDA=14.881
NC_035087.1	74121447	.	C	A	.	.	MAF_USDA=4.167
NC_035087.1	74121663	.	C	T	.	.	MAF_INRAE=4.43;MAF_USDA=10.119
NC_035087.1	74121677	.	A	G	.	.	MAF_INRAE=29.114;MAF_USDA=26.786
NC_035087.1	74121722	.	G	A	.	.	MAF_USDA=3.333
NC_035087.1	74121895	.	C	T	.	.	MAF_USDA=1.19
NC_035087.1	74122003	.	G	A	.	.	MAF_USDA=1.639
NC_035087.1	74122008	.	C	A	.	.	MAF_USDA=7.377
NC_035087.1	74122043	.	T	A	.	.	MAF_USDA=6.25
NC_035087.1	74122175	.	C	T	.	.	MAF_USDA=5.0
NC_035087.1	74122188	.	G	A	.	.	MAF_USDA=2.083
NC_035087.1	74122267	.	T	C	.	.	MAF_INRAE=23.418;MAF_USDA=13.529
NC_035087.1	74122356	.	T	A	.	.	MAF_USDA=7.143
NC_035087.1	74122367	.	A	G	.	.	MAF_USDA=7.738
NC_035087.1	74122392	.	T	C	.	.	MAF_USDA=1.667
NC_035087.1	74122413	.	G	A	.	.	MAF_USDA=4.098
NC_035087.1	74122439	.	C	T	.	.	MAF_INRAE=24.051;MAF_USDA=24.118
NC_035087.1	74122447	.	A	G	.	.	MAF_USDA=2.459
NC_035087.1	74122506	.	G	T	.	.	MAF_INRAE=12.658
NC_035087.1	74122591	.	G	A	.	.	MAF_INRAE=23.418;MAF_USDA=23.214
NC_035087.1	74122641	.	C	T	.	.	MAF_INRAE=32.278;MAF_USDA=41.667
NC_035087.1	74122648	.	T	G	.	.	MAF_INRAE=24.051;MAF_USDA=22.619
NC_035087.1	74122672	.	G	T	.	.	MAF_USDA=6.25
NC_035087.1	74122702	.	G	A	.	.	MAF_INRAE=5.063;MAF_USDA=2.083
NC_035087.1	74122705	.	A	G	.	.	MAF_INRAE=5.0;MAF_USDA=12.5
NC_035087.1	74122710	.	T	A	.	.	MAF_USDA=1.667
NC_035087.1	74122714	.	T	G	.	.	MAF_USDA=11.667
NC_035087.1	74122725	.	G	T	.	.	MAF_USDA=12.5
NC_035087.1	74122726	.	G	T	.	.	MAF_USDA=12.5
NC_035087.1	74122782	.	C	T	.	.	MAF_INRAE=23.418;MAF_USDA=25.0
NC_035087.1	74122787	.	T	C	.	.	MAF_INRAE=23.418;MAF_USDA=25.0
NC_035087.1	74122795	.	A	G	.	.	MAF_USDA=3.333
NC_035087.1	74122797	.	A	G	.	.	MAF_INRAE=23.418;MAF_USDA=23.81
NC_035087.1	74122799	.	A	G	.	.	MAF_USDA=14.167
NC_035087.1	74122821	.	C	T	.	.	MAF_INRAE=3.797;MAF_USDA=4.167
NC_035087.1	74122855	.	T	A	.	.	MAF_USDA=1.667
NC_035087.1	74122877	.	G	A	.	.	MAF_USDA=10.119
NC_035087.1	74122903	.	G	C	.	.	MAF_USDA=2.083
NC_035087.1	74122918	.	G	A	.	.	MAF_INRAE=12.025
NC_035087.1	74123062	.	G	A	.	.	MAF_INRAE=29.114;MAF_USDA=33.333
NC_035087.1	74123068	.	G	T	.	.	MAF_INRAE=29.114;MAF_USDA=35.119
NC_035087.1	74123069	.	G	A	.	.	MAF_INRAE=12.658
NC_035087.1	74123091	.	A	T	.	.	MAF_INRAE=12.658
NC_035087.1	74123098	.	T	C	.	.	MAF_INRAE=23.418;MAF_USDA=22.353
NC_035087.1	74123099	.	G	A	.	.	MAF_INRAE=29.167;MAF_USDA=22.353
NC_035087.1	74123117	.	G	A	.	.	MAF_USDA=9.016
NC_035087.1	74123123	.	G	T	.	.	MAF_USDA=8.197
NC_035087.1	74123133	.	C	T	.	.	MAF_INRAE=5.263;MAF_USDA=10.0
NC_035087.1	74123213	.	C	A	.	.	MAF_USDA=10.417
NC_035087.1	74123311	.	T	G	.	.	MAF_INRAE=27.215;MAF_USDA=37.647
NC_035087.1	74123432	.	T	G	.	.	MAF_INRAE=12.658
NC_035087.1	74123482	.	T	G	.	.	MAF_USDA=10.417
NC_035087.1	74123488	.	C	T	.	.	MAF_USDA=13.529
NC_035087.1	74123531	.	C	T	.	.	MAF_INRAE=24.051;MAF_USDA=22.941
NC_035087.1	74123588	.	G	A	.	.	MAF_USDA=3.279
NC_035087.1	74123626	.	G	T	.	.	MAF_USDA=3.279
NC_035087.1	74123693	.	C	T	.	.	MAF_INRAE=29.114;MAF_USDA=14.706
NC_035087.1	74123783	.	G	A	.	.	MAF_INRAE=48.101;MAF_USDA=45.833
NC_035087.1	74123931	.	C	A	.	.	MAF_USDA=2.459
NC_035087.1	74123939	.	T	C	.	.	MAF_USDA=6.557
NC_035087.1	74123993	.	C	T	.	.	MAF_USDA=1.639
NC_035087.1	74124018	.	C	A	.	.	MAF_INRAE=10.526
NC_035087.1	74124019	.	C	T	.	.	MAF_INRAE=30.0
NC_035087.1	74124033	.	C	T	.	.	MAF_USDA=4.918
NC_035087.1	74124043	.	A	C	.	.	MAF_INRAE=28.481;MAF_USDA=38.525
NC_035087.1	74124071	.	C	T	.	.	MAF_INRAE=10.526;MAF_USDA=4.118
NC_035087.1	74124093	.	A	C	.	.	MAF_USDA=1.639
NC_035087.1	74124139	.	T	C	.	.	MAF_USDA=3.279
NC_035087.1	74124203	.	G	A	.	.	MAF_USDA=1.639
NC_035087.1	74124392	.	C	T	.	.	MAF_INRAE=23.418;MAF_USDA=24.118
NC_035087.1	74124445	.	G	A	.	.	MAF_USDA=2.459
NC_035087.1	74124448	.	G	T	.	.	MAF_INRAE=3.797;MAF_USDA=4.706
NC_035087.1	74124869	.	C	A	.	.	MAF_USDA=5.738
NC_035087.1	74124897	.	A	C	.	.	MAF_INRAE=2.5
NC_035087.1	74124921	.	G	A	.	.	MAF_USDA=8.197
NC_035087.1	74124954	.	G	C	.	.	MAF_USDA=6.25
NC_035087.1	74125013	.	A	T	.	.	MAF_INRAE=24.684;MAF_USDA=10.0
NC_035087.1	74125019	.	G	A	.	.	MAF_USDA=1.639
NC_035087.1	74125077	.	C	T	.	.	MAF_INRAE=22.785;MAF_USDA=7.059
NC_035087.1	74125100	.	A	G	.	.	MAF_USDA=5.882
NC_035087.1	74125125	.	C	T	.	.	MAF_INRAE=47.368;MAF_USDA=14.706
NC_035087.1	74125168	.	T	G	.	.	MAF_USDA=5.882
NC_035087.1	74125209	.	C	G	.	.	MAF_USDA=2.941
NC_035087.1	74125246	.	T	A	.	.	MAF_USDA=4.098
NC_035087.1	74125252	.	A	T	.	.	MAF_USDA=1.176
NC_035087.1	74125267	.	G	C	.	.	MAF_USDA=2.353
NC_035087.1	74125274	.	G	A	.	.	MAF_USDA=1.176
NC_035087.1	74125479	.	C	T	.	.	MAF_USDA=2.083
NC_035087.1	74125706	.	A	C	.	.	MAF_USDA=1.667
NC_035087.1	74125735	.	T	A	.	.	MAF_USDA=4.167
NC_035087.1	74125742	.	G	T	.	.	MAF_INRAE=5.063;MAF_USDA=13.333
NC_035087.1	74125789	.	C	A	.	.	MAF_USDA=6.25
NC_035087.1	74125794	.	G	T	.	.	MAF_INRAE=3.797;MAF_USDA=6.548
NC_035087.1	74125848	.	G	A	.	.	MAF_USDA=1.667
NC_035087.1	74125854	.	G	T	.	.	MAF_USDA=4.167
NC_035087.1	74125893	.	A	C	.	.	MAF_INRAE=5.063;MAF_USDA=7.5
NC_035087.1	74125895	.	A	G	.	.	MAF_USDA=6.25
NC_035087.1	74125988	.	C	A	.	.	MAF_USDA=1.176
NC_035087.1	74125998	.	T	A	.	.	MAF_USDA=2.459
NC_035087.1	74126024	.	A	T	.	.	MAF_USDA=2.459
NC_035087.1	74126028	.	C	A	.	.	MAF_USDA=2.459
NC_035087.1	74126029	.	A	C	.	.	MAF_USDA=2.459
NC_035087.1	74126034	.	T	G	.	.	MAF_INRAE=2.5;MAF_USDA=9.016
NC_035087.1	74126069	.	G	C	.	.	MAF_INRAE=5.063
NC_035087.1	74126500	.	A	T	.	.	MAF_USDA=4.098
NC_035087.1	74126553	.	C	T	.	.	MAF_USDA=1.176
NC_035087.1	74126586	.	A	C	.	.	MAF_USDA=1.765
NC_035087.1	74126589	.	A	T	.	.	MAF_USDA=1.765
NC_035087.1	74126641	.	G	T	.	.	MAF_USDA=3.279
NC_035087.1	74129142	.	T	C	.	.	MAF_INRAE=5.696
NC_035087.1	74129168	.	C	T	.	.	MAF_USDA=1.639
NC_035087.1	74129304	.	A	C	.	.	MAF_USDA=1.639
NC_035087.1	74129333	.	A	C	.	.	MAF_USDA=1.176
NC_035087.1	74129341	.	T	G	.	.	MAF_USDA=1.639
NC_035087.1	74129376	.	T	C	.	.	MAF_USDA=2.083
NC_035087.1	74129383	.	T	G	.	.	MAF_INRAE=17.5;MAF_USDA=6.25
NC_035087.1	74129388	.	G	T	.	.	MAF_INRAE=17.5;MAF_USDA=11.765
NC_035087.1	74129411	.	C	T	.	.	MAF_USDA=22.941
NC_035087.1	74129428	.	T	C	.	.	MAF_INRAE=37.342;MAF_USDA=36.471
NC_035087.1	74129434	.	C	G	.	.	MAF_INRAE=17.5;MAF_USDA=11.765
NC_035087.1	74129440	.	A	T	.	.	MAF_INRAE=37.342;MAF_USDA=35.882
NC_035087.1	74129444	.	T	G	.	.	MAF_INRAE=18.333;MAF_USDA=11.765
NC_035087.1	74129448	.	A	G	.	.	MAF_INRAE=50.0;MAF_USDA=45.882
NC_035087.1	74129584	.	G	T	.	.	MAF_INRAE=26.316
NC_035087.1	74129690	.	C	T	.	.	MAF_USDA=35.714
NC_035087.1	74129734	.	A	T	.	.	MAF_USDA=4.237
NC_035087.1	74129749	.	C	T	.	.	MAF_USDA=39.583
NC_035087.1	74130086	.	G	T	.	.	MAF_USDA=4.31
NC_035087.1	74130096	.	T	A	.	.	MAF_USDA=24.39
NC_035087.1	74130161	.	T	C	.	.	MAF_USDA=10.588
NC_035087.1	74130212	.	A	T	.	.	MAF_USDA=4.167
NC_035087.1	74130322	.	T	C	.	.	MAF_USDA=1.639
NC_035087.1	74130349	.	C	T	.	.	MAF_USDA=1.176
NC_035087.1	74130362	.	T	C	.	.	MAF_USDA=11.176
NC_035087.1	74130370	.	C	T	.	.	MAF_INRAE=15.789;MAF_USDA=46.471
NC_035087.1	74130446	.	G	A	.	.	MAF_INRAE=15.789;MAF_USDA=46.471
NC_035087.1	74130524	.	C	T	.	.	MAF_USDA=2.459
NC_035087.1	74130534	.	G	A	.	.	MAF_INRAE=5.263;MAF_USDA=36.471
NC_035087.1	74130563	.	T	A	.	.	MAF_USDA=5.738
NC_035087.1	74130577	.	C	T	.	.	MAF_USDA=18.235
NC_035087.1	74130637	.	C	T	.	.	MAF_USDA=43.75
NC_035087.1	74130782	.	A	T	.	.	MAF_INRAE=5.833
NC_035087.1	74130793	.	C	T	.	.	MAF_INRAE=5.833
NC_035087.1	74130807	.	G	A	.	.	MAF_USDA=18.852
NC_035087.1	74131093	.	C	T	.	.	MAF_USDA=36.957
NC_035087.1	74131102	.	A	C	.	.	MAF_USDA=33.333
NC_035087.1	74131123	.	A	G	.	.	MAF_USDA=25.0
NC_035087.1	74132578	.	G	A	.	.	MAF_USDA=37.5
NC_035087.1	74132585	.	A	T	.	.	MAF_INRAE=5.0;MAF_USDA=2.083
NC_035087.1	74132645	.	T	C	.	.	MAF_USDA=31.25
NC_035087.1	74132743	.	A	G	.	.	MAF_INRAE=2.5
NC_035087.1	74132831	.	A	G	.	.	MAF_INRAE=2.5
NC_035087.1	74132927	.	G	T	.	.	MAF_USDA=33.333
NC_035087.1	74132929	.	G	A	.	.	MAF_USDA=37.5
NC_035087.1	74132959	.	G	C	.	.	MAF_USDA=6.25
NC_035087.1	74133102	.	G	T	.	.	MAF_USDA=3.529
NC_035087.1	74133317	.	T	G	.	.	MAF_USDA=20.0
NC_035087.1	74133343	.	A	G	.	.	MAF_USDA=21.765
NC_035087.1	74133367	.	C	T	.	.	MAF_USDA=1.639
NC_035087.1	74133409	.	T	C	.	.	MAF_INRAE=5.263;MAF_USDA=9.016
NC_035087.1	74133426	.	T	G	.	.	MAF_USDA=2.459
NC_035087.1	74133553	.	G	T	.	.	MAF_USDA=1.176
NC_035087.1	74133566	.	G	T	.	.	MAF_INRAE=5.0;MAF_USDA=20.0
NC_035087.1	74133573	.	G	A	.	.	MAF_USDA=21.765
NC_035087.1	74133587	.	C	A	.	.	MAF_USDA=5.294
NC_035087.1	74133604	.	T	G	.	.	MAF_USDA=11.475
NC_035087.1	74133716	.	G	T	.	.	MAF_USDA=8.333
NC_035087.1	74133723	.	A	G	.	.	MAF_USDA=4.098
NC_035087.1	74133777	.	G	A	.	.	MAF_INRAE=10.526
NC_035087.1	74133791	.	C	T	.	.	MAF_USDA=25.882
NC_035087.1	74133813	.	T	C	.	.	MAF_USDA=3.279
NC_035087.1	74134005	.	G	T	.	.	MAF_INRAE=10.526;MAF_USDA=24.405
NC_035087.1	74134074	.	T	A	.	.	MAF_USDA=24.118
NC_035087.1	74134091	.	C	A	.	.	MAF_INRAE=12.5;MAF_USDA=1.639
NC_035087.1	74134897	.	A	C	.	.	MAF_USDA=27.083
NC_035087.1	74136973	.	C	T	.	.	MAF_USDA=39.583
NC_035087.1	74137040	.	T	C	.	.	MAF_USDA=2.459
NC_035087.1	74137054	.	G	A	.	.	MAF_USDA=21.765
NC_035087.1	74137055	.	A	C	.	.	MAF_USDA=18.235
NC_035087.1	74137064	.	A	C	.	.	MAF_INRAE=42.105;MAF_USDA=18.235
NC_035087.1	74137071	.	A	G	.	.	MAF_INRAE=42.105;MAF_USDA=18.235
NC_035087.1	74137074	.	G	C	.	.	MAF_USDA=1.639
NC_035087.1	74137088	.	T	C	.	.	MAF_INRAE=10.526;MAF_USDA=12.941
NC_035087.1	74137090	.	C	T	.	.	MAF_USDA=4.098
NC_035087.1	74137114	.	G	C	.	.	MAF_INRAE=10.526;MAF_USDA=37.647
NC_035087.1	74137116	.	G	A	.	.	MAF_USDA=38.235
NC_035087.1	74137125	.	T	C	.	.	MAF_INRAE=26.316;MAF_USDA=25.294
NC_035087.1	74137144	.	G	C	.	.	MAF_USDA=37.059
NC_035087.1	74137159	.	C	A	.	.	MAF_USDA=4.098
NC_035087.1	74137165	.	C	T	.	.	MAF_INRAE=15.789;MAF_USDA=28.824
NC_035087.1	74137168	.	T	A	.	.	MAF_USDA=40.0
NC_035087.1	74137171	.	G	T	.	.	MAF_USDA=15.882
NC_035087.1	74137172	.	T	A	.	.	MAF_USDA=1.639
NC_035087.1	74137173	.	T	A	.	.	MAF_USDA=2.459
NC_035087.1	74137190	.	T	A	.	.	MAF_USDA=2.459
NC_035087.1	74137202	.	C	T	.	.	MAF_INRAE=5.0;MAF_USDA=17.059
NC_035087.1	74137205	.	A	C	.	.	MAF_USDA=12.5
NC_035087.1	74137209	.	A	G	.	.	MAF_INRAE=5.0
NC_035087.1	74137232	.	G	T	.	.	MAF_USDA=1.176
NC_035087.1	74137262	.	A	C	.	.	MAF_INRAE=36.709;MAF_USDA=28.824
NC_035087.1	74137274	.	T	G	.	.	MAF_USDA=15.294
NC_035087.1	74137293	.	G	T	.	.	MAF_INRAE=10.526;MAF_USDA=2.459
NC_035087.1	74137337	.	T	G	.	.	MAF_INRAE=10.526;MAF_USDA=3.279
NC_035087.1	74137344	.	G	A	.	.	MAF_INRAE=45.57;MAF_USDA=31.765
NC_035087.1	74137346	.	A	G	.	.	MAF_USDA=3.279
NC_035087.1	74137353	.	G	T	.	.	MAF_USDA=2.083
NC_035087.1	74137374	.	T	A	.	.	MAF_INRAE=10.526;MAF_USDA=4.098
NC_035087.1	74137486	.	C	A	.	.	MAF_USDA=6.557
NC_035087.1	74137495	.	G	C	.	.	MAF_INRAE=3.797;MAF_USDA=17.647
NC_035087.1	74137522	.	C	A	.	.	MAF_USDA=4.098
NC_035087.1	74137530	.	A	T	.	.	MAF_USDA=7.377
NC_035087.1	74137548	.	T	C	.	.	MAF_USDA=1.639
NC_035087.1	74137630	.	C	T	.	.	MAF_USDA=1.639
NC_035087.1	74137640	.	C	T	.	.	MAF_USDA=6.667
NC_035087.1	74137648	.	C	A	.	.	MAF_USDA=8.333
NC_035087.1	74137654	.	G	A	.	.	MAF_USDA=43.75
NC_035087.1	74137680	.	T	C	.	.	MAF_USDA=25.0
NC_035087.1	74137714	.	C	T	.	.	MAF_USDA=12.5
NC_035087.1	74137720	.	T	A	.	.	MAF_USDA=35.417
NC_035087.1	74137746	.	C	T	.	.	MAF_USDA=31.25
NC_035087.1	74137747	.	C	T	.	.	MAF_USDA=25.0
NC_035087.1	74137881	.	C	G	.	.	MAF_USDA=31.25
NC_035087.1	74137926	.	T	C	.	.	MAF_USDA=31.25
NC_035087.1	74137929	.	A	G	.	.	MAF_USDA=21.765
NC_035087.1	74137934	.	C	G	.	.	MAF_USDA=4.706
NC_035087.1	74137969	.	G	A	.	.	MAF_USDA=22.131
NC_035087.1	74137976	.	G	A	.	.	MAF_USDA=29.412
NC_035087.1	74138002	.	T	A	.	.	MAF_USDA=17.647
NC_035087.1	74138074	.	C	A	.	.	MAF_INRAE=19.62;MAF_USDA=11.176
NC_035087.1	74138092	.	A	G	.	.	MAF_INRAE=19.62;MAF_USDA=11.176
NC_035087.1	74138094	.	G	A	.	.	MAF_USDA=8.197
NC_035087.1	74138105	.	T	G	.	.	MAF_USDA=8.197
NC_035087.1	74138110	.	C	G	.	.	MAF_USDA=8.197
NC_035087.1	74138154	.	C	T	.	.	MAF_INRAE=20.253;MAF_USDA=14.706
NC_035087.1	74138163	.	A	T	.	.	MAF_USDA=2.941
NC_035087.1	74138166	.	A	G	.	.	MAF_INRAE=43.038;MAF_USDA=14.583
NC_035087.1	74138172	.	G	A	.	.	MAF_INRAE=6.667;MAF_USDA=5.294
NC_035087.1	74138194	.	A	G	.	.	MAF_INRAE=45.57;MAF_USDA=44.706
NC_035087.1	74138197	.	A	T	.	.	MAF_INRAE=50.0;MAF_USDA=44.706
NC_035087.1	74138198	.	G	A	.	.	MAF_INRAE=26.667;MAF_USDA=42.353
NC_035087.1	74138207	.	C	T	.	.	MAF_INRAE=10.526;MAF_USDA=2.459
NC_035087.1	74138268	.	T	C	.	.	MAF_INRAE=27.215;MAF_USDA=22.917
NC_035087.1	74138277	.	T	C	.	.	MAF_INRAE=34.81;MAF_USDA=30.328
NC_035087.1	74138299	.	T	G	.	.	MAF_INRAE=37.975
NC_035087.1	74138314	.	G	T	.	.	MAF_INRAE=42.405;MAF_USDA=31.765
NC_035087.1	74138318	.	C	T	.	.	MAF_INRAE=42.5;MAF_USDA=27.049
NC_035087.1	74138336	.	A	G	.	.	MAF_INRAE=38.608;MAF_USDA=27.869
NC_035087.1	74138340	.	C	A	.	.	MAF_INRAE=44.167;MAF_USDA=27.869
NC_035087.1	74138341	.	T	A	.	.	MAF_INRAE=44.167;MAF_USDA=27.869
NC_035087.1	74138344	.	A	G	.	.	MAF_INRAE=44.167;MAF_USDA=28.689
NC_035087.1	74138346	.	G	A	.	.	MAF_INRAE=32.5;MAF_USDA=32.353
NC_035087.1	74138468	.	A	T	.	.	MAF_INRAE=11.667;MAF_USDA=1.639
NC_035087.1	74138470	.	A	C	.	.	MAF_INRAE=6.667;MAF_USDA=6.471
NC_035087.1	74138473	.	T	G	.	.	MAF_INRAE=32.911;MAF_USDA=20.0
NC_035087.1	74138480	.	C	G	.	.	MAF_INRAE=6.667;MAF_USDA=5.294
NC_035087.1	74138491	.	T	G	.	.	MAF_INRAE=22.152;MAF_USDA=21.176
NC_035087.1	74138495	.	A	C	.	.	MAF_INRAE=22.5
NC_035087.1	74138550	.	G	A	.	.	MAF_USDA=1.639
NC_035087.1	74138556	.	T	C	.	.	MAF_INRAE=19.62;MAF_USDA=14.706
NC_035087.1	74138559	.	T	G	.	.	MAF_INRAE=22.5;MAF_USDA=14.118
NC_035087.1	74138567	.	T	A	.	.	MAF_INRAE=2.532;MAF_USDA=3.279
NC_035087.1	74138592	.	A	T	.	.	MAF_INRAE=24.167
NC_035087.1	74138601	.	A	C	.	.	MAF_USDA=1.695
NC_035087.1	74138656	.	A	C	.	.	MAF_USDA=1.639
NC_035087.1	74138659	.	T	G	.	.	MAF_INRAE=5.0;MAF_USDA=4.098
NC_035087.1	74138676	.	C	A	.	.	MAF_INRAE=5.0
NC_035087.1	74138690	.	C	T	.	.	MAF_INRAE=5.0;MAF_USDA=4.098
NC_035087.1	74138712	.	C	G	.	.	MAF_INRAE=1.667
NC_035087.1	74138717	.	A	G	.	.	MAF_INRAE=5.0;MAF_USDA=6.557
NC_035087.1	74138735	.	G	A	.	.	MAF_INRAE=15.19
NC_035087.1	74138740	.	G	C	.	.	MAF_INRAE=15.823
NC_035087.1	74138743	.	C	T	.	.	MAF_USDA=6.471
NC_035087.1	74138754	.	C	A	.	.	MAF_INRAE=6.667;MAF_USDA=21.765
NC_035087.1	74138758	.	A	G	.	.	MAF_INRAE=15.19;MAF_USDA=12.941
NC_035087.1	74138759	.	G	T	.	.	MAF_USDA=11.475
NC_035087.1	74138765	.	C	T	.	.	MAF_INRAE=15.19
NC_035087.1	74138779	.	G	A	.	.	MAF_INRAE=15.19
NC_035087.1	74138782	.	G	T	.	.	MAF_INRAE=17.5
NC_035087.1	74138786	.	A	G	.	.	MAF_USDA=10.656
NC_035087.1	74138819	.	G	A	.	.	MAF_USDA=2.459
NC_035087.1	74138834	.	C	T	.	.	MAF_USDA=4.706
NC_035087.1	74138864	.	C	T	.	.	MAF_USDA=19.412
NC_035087.1	74138870	.	A	C	.	.	MAF_USDA=8.197
NC_035087.1	74138892	.	A	G	.	.	MAF_USDA=11.176
NC_035087.1	74138893	.	T	C	.	.	MAF_USDA=1.639
NC_035087.1	74138900	.	G	C	.	.	MAF_USDA=12.5
NC_035087.1	74138956	.	C	T	.	.	MAF_INRAE=18.421;MAF_USDA=31.967
NC_035087.1	74138963	.	A	G	.	.	MAF_USDA=9.412
NC_035087.1	74138986	.	C	T	.	.	MAF_USDA=1.639
NC_035087.1	74139002	.	T	A	.	.	MAF_INRAE=16.456;MAF_USDA=12.941
NC_035087.1	74139034	.	C	A	.	.	MAF_USDA=4.098
NC_035087.1	74139044	.	AATGGGAATTGATGGGAAT	AATGGGAATTGATGGGAAA	.	.	MAF_USDA=16.667
NC_035087.1	74139078	.	T	G	.	.	MAF_USDA=12.5
NC_035087.1	74139079	.	A	G	.	.	MAF_USDA=12.5
NC_035087.1	74139107	.	A	G	.	.	MAF_USDA=24.118
NC_035087.1	74139117	.	A	T	.	.	MAF_USDA=24.118
NC_035087.1	74139130	.	T	A	.	.	MAF_USDA=15.574
NC_035087.1	74139153	.	G	A	.	.	MAF_INRAE=2.532;MAF_USDA=4.098
NC_035087.1	74139161	.	A	T	.	.	MAF_USDA=12.941
NC_035087.1	74139202	.	T	C	.	.	MAF_USDA=27.083
NC_035087.1	74139229	.	T	C	.	.	MAF_USDA=16.667
NC_035087.1	74139236	.	A	T	.	.	MAF_USDA=10.417
NC_035087.1	74139415	.	T	C	.	.	MAF_USDA=17.059
NC_035087.1	74139422	.	A	T	.	.	MAF_USDA=4.918
NC_035087.1	74139449	.	A	T	.	.	MAF_USDA=8.824
NC_035087.1	74139466	.	G	A	.	.	MAF_USDA=1.639
NC_035087.1	74139469	.	C	T	.	.	MAF_USDA=27.083
NC_035087.1	74139494	.	T	A	.	.	MAF_USDA=22.353
NC_035087.1	74139496	.	G	T	.	.	MAF_USDA=7.647
NC_035087.1	74139508	.	C	T	.	.	MAF_USDA=4.918
NC_035087.1	74139509	.	G	A	.	.	MAF_USDA=4.918
NC_035087.1	74139510	.	C	T	.	.	MAF_USDA=4.918
NC_035087.1	74139518	.	C	A	.	.	MAF_USDA=2.083
NC_035087.1	74139519	.	G	A	.	.	MAF_USDA=1.639
NC_035087.1	74139520	.	A	T	.	.	MAF_USDA=5.738
NC_035087.1	74139563	.	G	A	.	.	MAF_USDA=1.639
NC_035087.1	74139577	.	C	A	.	.	MAF_USDA=6.557
NC_035087.1	74139612	.	A	T	.	.	MAF_INRAE=6.667;MAF_USDA=1.639
NC_035087.1	74139631	.	A	C	.	.	MAF_INRAE=5.833;MAF_USDA=6.557
NC_035087.1	74139680	.	C	T	.	.	MAF_INRAE=5.0;MAF_USDA=7.377
NC_035087.1	74139681	.	G	A	.	.	MAF_INRAE=14.557;MAF_USDA=12.353
NC_035087.1	74139687	.	G	A	.	.	MAF_INRAE=5.0;MAF_USDA=7.377
NC_035087.1	74139722	.	T	G	.	.	MAF_INRAE=19.62;MAF_USDA=20.588
NC_035087.1	74139743	.	C	T	.	.	MAF_USDA=6.471
NC_035087.1	74139770	.	G	A	.	.	MAF_USDA=1.639
NC_035087.1	74139787	.	G	A	.	.	MAF_INRAE=24.051;MAF_USDA=24.706
NC_035087.1	74139823	.	C	A	.	.	MAF_INRAE=4.167;MAF_USDA=4.918
NC_035087.1	74139883	.	C	T	.	.	MAF_USDA=4.167
NC_035087.1	74139951	.	G	A	.	.	MAF_USDA=25.41
NC_035087.1	74141076	.	C	T	.	.	MAF_USDA=4.545
NC_035087.1	74141082	.	G	A	.	.	MAF_USDA=4.545
NC_035087.1	74141109	.	A	G	.	.	MAF_USDA=4.545
NC_035087.1	74141300	.	A	G	.	.	MAF_USDA=45.833
NC_035087.1	74142603	.	T	G	.	.	MAF_USDA=47.917
NC_035087.1	74142604	.	T	C	.	.	MAF_USDA=33.333
NC_035087.1	74142615	.	C	T	.	.	MAF_USDA=47.917
NC_035087.1	74142630	.	C	A	.	.	MAF_USDA=43.75
NC_035087.1	74142729	.	A	C	.	.	MAF_USDA=1.695
NC_035087.1	74142737	.	C	T	.	.	MAF_USDA=33.929
NC_035087.1	74142741	.	A	T	.	.	MAF_USDA=19.048
NC_035087.1	74142751	.	T	A	.	.	MAF_USDA=11.667
NC_035087.1	74144369	.	T	C	.	.	MAF_USDA=16.667
NC_035087.1	74146328	.	T	C	.	.	MAF_USDA=34.783
NC_035087.1	74146435	.	T	G	.	.	MAF_USDA=19.565
NC_035087.1	74147258	.	C	T	.	.	MAF_USDA=20.833
NC_035087.1	74147447	.	T	C	.	.	MAF_USDA=11.017
NC_035087.1	74147448	.	G	C	.	.	MAF_USDA=1.695
NC_035087.1	74147460	.	T	A	.	.	MAF_USDA=22.917
NC_035087.1	74147477	.	T	C	.	.	MAF_USDA=22.917
NC_035087.1	74147578	.	A	C	.	.	MAF_USDA=20.833
NC_035087.1	74147598	.	C	T	.	.	MAF_USDA=20.833
NC_035087.1	74147607	.	C	A	.	.	MAF_USDA=20.833
NC_035087.1	74147609	.	T	A	.	.	MAF_USDA=20.833
NC_035087.1	74147619	.	G	A	.	.	MAF_USDA=20.833
NC_035087.1	74147624	.	T	A	.	.	MAF_USDA=20.833
NC_035087.1	74147627	.	G	A	.	.	MAF_USDA=20.833
NC_035087.1	74147781	.	C	T	.	.	MAF_INRAE=2.5
NC_035087.1	74148049	.	C	T	.	.	MAF_USDA=41.667
NC_035087.1	74148094	.	G	A	.	.	MAF_USDA=35.417
NC_035087.1	74148107	.	T	C	.	.	MAF_USDA=35.417
NC_035087.1	74148116	.	T	A	.	.	MAF_USDA=22.917
NC_035087.1	74148163	.	T	G	.	.	MAF_USDA=10.417
NC_035087.1	74148184	.	A	G	.	.	MAF_USDA=6.25
NC_035087.1	74148185	.	A	T	.	.	MAF_USDA=6.25
NC_035087.1	74148187	.	G	T	.	.	MAF_USDA=6.25
NC_035087.1	74148581	.	A	C	.	.	MAF_USDA=8.824
NC_035087.1	74148587	.	T	C	.	.	MAF_INRAE=2.632;MAF_USDA=13.115
NC_035087.1	74148605	.	G	A	.	.	MAF_USDA=1.639
NC_035087.1	74148606	.	A	T	.	.	MAF_USDA=1.639
NC_035087.1	74148607	.	T	C	.	.	MAF_USDA=9.016
NC_035087.1	74148639	.	T	C	.	.	MAF_INRAE=2.632
NC_035087.1	74148664	.	T	C	.	.	MAF_INRAE=2.632
NC_035087.1	74148695	.	G	A	.	.	MAF_INRAE=15.789
NC_035087.1	74148708	.	T	C	.	.	MAF_USDA=2.459
NC_035087.1	74148717	.	G	A	.	.	MAF_USDA=20.0
NC_035087.1	74148754	.	G	A	.	.	MAF_INRAE=10.526
NC_035087.1	74148769	.	G	A	.	.	MAF_INRAE=26.316;MAF_USDA=28.824
NC_035087.1	74148832	.	C	G	.	.	MAF_INRAE=26.316;MAF_USDA=9.836
NC_035087.1	74148865	.	A	G	.	.	MAF_INRAE=4.167
NC_035087.1	74148871	.	G	T	.	.	MAF_INRAE=15.789
NC_035087.1	74148883	.	A	G	.	.	MAF_INRAE=4.167;MAF_USDA=10.656
NC_035087.1	74148909	.	A	T	.	.	MAF_INRAE=22.152;MAF_USDA=7.647
NC_035087.1	74148910	.	T	G	.	.	MAF_INRAE=19.167;MAF_USDA=7.647
NC_035087.1	74148934	.	A	G	.	.	MAF_USDA=18.033
NC_035087.1	74148967	.	T	A	.	.	MAF_USDA=8.333
NC_035087.1	74148978	.	C	T	.	.	MAF_INRAE=36.842;MAF_USDA=26.471
NC_035087.1	74148985	.	T	C	.	.	MAF_USDA=7.377
NC_035087.1	74149025	.	A	G	.	.	MAF_USDA=24.118
NC_035087.1	74149095	.	G	C	.	.	MAF_USDA=1.639
NC_035087.1	74149098	.	T	C	.	.	MAF_USDA=1.639
NC_035087.1	74149105	.	T	C	.	.	MAF_USDA=1.639
NC_035087.1	74149138	.	T	A	.	.	MAF_USDA=31.176
NC_035087.1	74149167	.	C	T	.	.	MAF_USDA=3.279
NC_035087.1	74155715	.	G	A	.	.	MAF_USDA=8.333
NC_035087.1	74155732	.	A	T	.	.	MAF_USDA=33.333
NC_035087.1	74155833	.	T	C	.	.	MAF_USDA=50.0
NC_035087.1	74155883	.	C	T	.	.	MAF_INRAE=26.316;MAF_USDA=41.667
NC_035087.1	74155894	.	T	A	.	.	MAF_INRAE=26.316;MAF_USDA=39.583
NC_035087.1	74155926	.	G	T	.	.	MAF_INRAE=26.316;MAF_USDA=39.583
NC_035087.1	74155979	.	G	T	.	.	MAF_USDA=4.918
NC_035087.1	74156729	.	A	C	.	.	MAF_USDA=1.667
NC_035087.1	74156768	.	T	G	.	.	MAF_USDA=6.667
NC_035087.1	74156771	.	CAG	CAC	.	.	MAF_USDA=43.75
NC_035087.1	74156773	.	G	C	.	.	MAF_USDA=17.797
NC_035087.1	74156783	.	C	T	.	.	MAF_USDA=5.833
NC_035087.1	74156955	.	T	C	.	.	MAF_INRAE=15.789;MAF_USDA=41.765
NC_035087.1	74156970	.	A	G	.	.	MAF_USDA=6.557
NC_035087.1	74157019	.	C	G	.	.	MAF_USDA=13.115
NC_035087.1	74157021	.	C	T	.	.	MAF_INRAE=42.105;MAF_USDA=22.353
NC_035087.1	74157048	.	C	A	.	.	MAF_USDA=2.083
NC_035087.1	74157067	.	C	G	.	.	MAF_INRAE=15.789;MAF_USDA=18.75
NC_035087.1	74157101	.	T	C	.	.	MAF_USDA=1.639
NC_035087.1	74157122	.	C	A	.	.	MAF_INRAE=15.789;MAF_USDA=20.0
NC_035087.1	74157136	.	A	T	.	.	MAF_USDA=2.459
NC_035087.1	74157141	.	A	C	.	.	MAF_USDA=3.333
NC_035087.1	74157144	.	G	T	.	.	MAF_USDA=5.833
NC_035087.1	74157145	.	T	C	.	.	MAF_USDA=1.667
NC_035087.1	74157157	.	T	A	.	.	MAF_USDA=4.167
NC_035087.1	74157161	.	A	T	.	.	MAF_INRAE=5.263
NC_035087.1	74157240	.	G	A	.	.	MAF_USDA=32.353
NC_035087.1	74157248	.	T	A	.	.	MAF_USDA=31.176
NC_035087.1	74158037	.	A	C	.	.	MAF_INRAE=10.526;MAF_USDA=4.167
NC_035087.1	74158129	.	G	T	.	.	MAF_USDA=2.459
NC_035087.1	74158133	.	G	T	.	.	MAF_INRAE=15.789;MAF_USDA=32.941
NC_035087.1	74158134	.	A	T	.	.	MAF_USDA=8.197
NC_035087.1	74158154	.	A	G	.	.	MAF_USDA=9.016
NC_035087.1	74158156	.	T	G	.	.	MAF_USDA=13.115
NC_035087.1	74158182	.	A	G	.	.	MAF_USDA=9.016
NC_035087.1	74158184	.	G	T	.	.	MAF_USDA=3.279
NC_035087.1	74158211	.	C	T	.	.	MAF_INRAE=20.886;MAF_USDA=45.833
NC_035087.1	74158380	.	C	T	.	.	MAF_INRAE=5.0
NC_035087.1	74158415	.	T	G	.	.	MAF_INRAE=46.203;MAF_USDA=48.795
NC_035087.1	74158517	.	T	C	.	.	MAF_INRAE=38.608;MAF_USDA=16.867
NC_035087.1	74158524	.	C	A	.	.	MAF_INRAE=17.089;MAF_USDA=5.422
NC_035087.1	74158663	.	T	C	.	.	MAF_USDA=8.333
NC_035087.1	74158665	.	C	T	.	.	MAF_INRAE=22.5;MAF_USDA=2.542
NC_035087.1	74158864	.	T	G	.	.	MAF_INRAE=17.089;MAF_USDA=9.146
NC_035087.1	74158869	.	T	C	.	.	MAF_USDA=1.724
NC_035087.1	74158885	.	G	C	.	.	MAF_USDA=1.695
NC_035087.1	74158911	.	A	T	.	.	MAF_USDA=1.695
NC_035087.1	74158953	.	C	T	.	.	MAF_INRAE=15.823;MAF_USDA=8.434
NC_035087.1	74158957	.	A	G	.	.	MAF_INRAE=24.167;MAF_USDA=16.265
NC_035087.1	74158960	.	A	C	.	.	MAF_INRAE=20.0;MAF_USDA=10.241
NC_035087.1	74158996	.	G	C	.	.	MAF_USDA=1.695
NC_035087.1	74158998	.	C	T	.	.	MAF_USDA=1.695
NC_035087.1	74158999	.	A	G	.	.	MAF_USDA=1.695
NC_035087.1	74159001	.	C	T	.	.	MAF_USDA=4.31
NC_035087.1	74159020	.	T	C	.	.	MAF_USDA=9.322
NC_035087.1	74159047	.	A	G	.	.	MAF_USDA=3.39
NC_035087.1	74159058	.	G	A	.	.	MAF_USDA=3.39
NC_035087.1	74159091	.	C	T	.	.	MAF_USDA=8.475
NC_035087.1	74159095	.	T	C	.	.	MAF_USDA=2.542
NC_035087.1	74159110	.	G	A	.	.	MAF_USDA=16.102
NC_035087.1	74159132	.	G	A	.	.	MAF_USDA=7.229
NC_035087.1	74159148	.	T	A	.	.	MAF_USDA=6.78
NC_035087.1	74159152	.	A	C	.	.	MAF_USDA=14.407
NC_035087.1	74159154	.	C	G	.	.	MAF_USDA=9.036
NC_035087.1	74159177	.	C	T	.	.	MAF_INRAE=16.456;MAF_USDA=8.434
NC_035087.1	74159211	.	C	A	.	.	MAF_INRAE=5.0;MAF_USDA=6.78
NC_035087.1	74159262	.	C	T	.	.	MAF_USDA=7.377
NC_035087.1	74159335	.	G	T	.	.	MAF_USDA=2.459
NC_035087.1	74159349	.	A	G	.	.	MAF_USDA=1.639
NC_035087.1	74159353	.	A	C	.	.	MAF_INRAE=23.333;MAF_USDA=6.557
NC_035087.1	74159356	.	G	A	.	.	MAF_INRAE=17.089;MAF_USDA=8.235
NC_035087.1	74159358	.	A	G	.	.	MAF_INRAE=23.333;MAF_USDA=6.557
NC_035087.1	74159370	.	G	A	.	.	MAF_INRAE=10.526;MAF_USDA=5.882
NC_035087.1	74159374	.	T	C	.	.	MAF_INRAE=22.5;MAF_USDA=3.279
NC_035087.1	74159390	.	A	C	.	.	MAF_INRAE=39.873;MAF_USDA=41.765
NC_035087.1	74159414	.	T	C	.	.	MAF_USDA=2.459
NC_035087.1	74159449	.	C	T	.	.	MAF_USDA=1.639
NC_035087.1	74159502	.	A	G	.	.	MAF_INRAE=17.089;MAF_USDA=7.059
NC_035087.1	74159511	.	C	T	.	.	MAF_INRAE=17.089;MAF_USDA=7.647
NC_035087.1	74159562	.	C	A	.	.	MAF_INRAE=17.089;MAF_USDA=8.235
NC_035087.1	74159578	.	T	G	.	.	MAF_INRAE=8.861;MAF_USDA=9.412
NC_035087.1	74159770	.	T	A	.	.	MAF_INRAE=5.263
NC_035087.1	74159775	.	A	T	.	.	MAF_USDA=2.459
NC_035087.1	74159820	.	A	C	.	.	MAF_USDA=1.639
NC_035087.1	74159841	.	G	A	.	.	MAF_INRAE=3.333;MAF_USDA=4.706
NC_035087.1	74160901	.	C	A	.	.	MAF_USDA=8.333
NC_035087.1	74160929	.	A	G	.	.	MAF_USDA=4.098
NC_035087.1	74160940	.	G	T	.	.	MAF_USDA=1.639
NC_035087.1	74160992	.	C	T	.	.	MAF_USDA=5.952
NC_035087.1	74161007	.	C	A	.	.	MAF_USDA=1.667
NC_035087.1	74161045	.	C	A	.	.	MAF_USDA=6.548
NC_035087.1	74161047	.	C	T	.	.	MAF_USDA=10.588
NC_035087.1	74161065	.	C	A	.	.	MAF_USDA=8.235
NC_035087.1	74161164	.	T	C	.	.	MAF_USDA=6.557
NC_035087.1	74161212	.	G	C	.	.	MAF_INRAE=26.582;MAF_USDA=4.706
NC_035087.1	74161215	.	A	G	.	.	MAF_INRAE=5.833;MAF_USDA=10.656
NC_035087.1	74161302	.	A	G	.	.	MAF_INRAE=6.329;MAF_USDA=31.967
NC_035087.1	74161341	.	A	G	.	.	MAF_INRAE=5.696;MAF_USDA=31.148
NC_035087.1	74161357	.	C	A	.	.	MAF_INRAE=6.329;MAF_USDA=31.148
NC_035087.1	74161363	.	T	C	.	.	MAF_INRAE=31.013;MAF_USDA=29.412
NC_035087.1	74161421	.	A	C	.	.	MAF_USDA=3.279
NC_035087.1	74161550	.	T	A	.	.	MAF_INRAE=24.684;MAF_USDA=4.706
NC_035087.1	74161602	.	A	G	.	.	MAF_INRAE=12.025;MAF_USDA=11.765
NC_035087.1	74161603	.	G	T	.	.	MAF_INRAE=10.526;MAF_USDA=6.471
NC_035087.1	74161618	.	A	T	.	.	MAF_USDA=2.459
NC_035087.1	74161623	.	C	T	.	.	MAF_INRAE=23.418;MAF_USDA=2.941
NC_035087.1	74161637	.	C	A	.	.	MAF_INRAE=23.418;MAF_USDA=4.706
NC_035087.1	74161642	.	C	A	.	.	MAF_USDA=2.941
NC_035087.1	74161686	.	A	C	.	.	MAF_INRAE=5.0
NC_035087.1	74161697	.	G	A	.	.	MAF_USDA=2.459
NC_035087.1	74161699	.	G	C	.	.	MAF_INRAE=3.165;MAF_USDA=11.475
NC_035087.1	74161704	.	C	A	.	.	MAF_INRAE=24.051;MAF_USDA=14.118
NC_035087.1	74161706	.	T	C	.	.	MAF_INRAE=30.0;MAF_USDA=14.118
NC_035087.1	74161712	.	C	T	.	.	MAF_INRAE=22.785;MAF_USDA=28.235
NC_035087.1	74161729	.	C	T	.	.	MAF_USDA=1.639
NC_035087.1	74161730	.	G	A	.	.	MAF_INRAE=25.316;MAF_USDA=4.706
NC_035087.1	74161755	.	T	A	.	.	MAF_INRAE=5.263;MAF_USDA=1.639
NC_035087.1	74161781	.	T	A	.	.	MAF_USDA=4.098
NC_035087.1	74161799	.	T	C	.	.	MAF_USDA=9.016
NC_035087.1	74161810	.	C	T	.	.	MAF_USDA=4.918
NC_035087.1	74161822	.	T	A	.	.	MAF_INRAE=3.165;MAF_USDA=6.557
NC_035087.1	74161825	.	C	A	.	.	MAF_USDA=3.279
NC_035087.1	74161839	.	C	T	.	.	MAF_USDA=3.279
NC_035087.1	74161842	.	T	A	.	.	MAF_USDA=2.459
NC_035087.1	74161848	.	A	T	.	.	MAF_USDA=4.098
NC_035087.1	74161849	.	A	T	.	.	MAF_USDA=9.016
NC_035087.1	74161850	.	A	T	.	.	MAF_USDA=4.098
NC_035087.1	74161854	.	A	T	.	.	MAF_USDA=4.098
NC_035087.1	74161856	.	A	T	.	.	MAF_USDA=4.098
NC_035087.1	74161938	.	T	G	.	.	MAF_USDA=10.0
NC_035087.1	74161971	.	T	A	.	.	MAF_USDA=8.824
NC_035087.1	74161976	.	A	G	.	.	MAF_USDA=2.459
NC_035087.1	74162012	.	A	G	.	.	MAF_USDA=1.639
NC_035087.1	74162016	.	T	G	.	.	MAF_USDA=19.672
NC_035087.1	74162039	.	C	A	.	.	MAF_USDA=6.557
NC_035087.1	74162107	.	C	T	.	.	MAF_INRAE=18.354;MAF_USDA=26.471
NC_035087.1	74162108	.	G	A	.	.	MAF_INRAE=5.263;MAF_USDA=4.167
NC_035087.1	74162139	.	G	A	.	.	MAF_USDA=18.235
NC_035087.1	74162179	.	C	T	.	.	MAF_INRAE=24.684;MAF_USDA=10.0
NC_035087.1	74162191	.	G	T	.	.	MAF_INRAE=25.316;MAF_USDA=10.0
NC_035087.1	74162195	.	C	T	.	.	MAF_INRAE=44.167;MAF_USDA=42.941
NC_035087.1	74162197	.	A	T	.	.	MAF_INRAE=44.167;MAF_USDA=41.176
NC_035087.1	74162214	.	A	C	.	.	MAF_INRAE=47.468;MAF_USDA=42.941
NC_035087.1	74162239	.	T	G	.	.	MAF_USDA=13.934
NC_035087.1	74162250	.	G	T	.	.	MAF_INRAE=25.316;MAF_USDA=11.765
NC_035087.1	74162259	.	A	T	.	.	MAF_INRAE=32.278;MAF_USDA=33.529
NC_035087.1	74162285	.	A	C	.	.	MAF_INRAE=31.646;MAF_USDA=36.471
NC_035087.1	74162294	.	C	T	.	.	MAF_USDA=2.459
NC_035087.1	74162336	.	G	T	.	.	MAF_INRAE=3.165;MAF_USDA=26.23
NC_035087.1	74162368	.	T	C	.	.	MAF_INRAE=25.0;MAF_USDA=21.765
NC_035087.1	74162425	.	C	T	.	.	MAF_USDA=4.098
NC_035087.1	74162452	.	A	T	.	.	MAF_USDA=6.557
NC_035087.1	74162464	.	T	C	.	.	MAF_USDA=6.557
NC_035087.1	74162468	.	T	C	.	.	MAF_USDA=6.557
NC_035087.1	74162470	.	G	C	.	.	MAF_USDA=6.557
NC_035087.1	74162488	.	A	C	.	.	MAF_INRAE=6.329;MAF_USDA=45.902
NC_035087.1	74162506	.	A	G	.	.	MAF_INRAE=6.329;MAF_USDA=40.164
NC_035087.1	74162527	.	G	T	.	.	MAF_USDA=1.639
NC_035087.1	74162540	.	T	A	.	.	MAF_INRAE=6.329
NC_035087.1	74162546	.	T	A	.	.	MAF_INRAE=10.526
NC_035087.1	74162566	.	A	C	.	.	MAF_INRAE=40.506;MAF_USDA=48.235
NC_035087.1	74162574	.	G	T	.	.	MAF_INRAE=6.329;MAF_USDA=37.705
NC_035087.1	74162575	.	C	T	.	.	MAF_INRAE=6.667;MAF_USDA=44.262
NC_035087.1	74162583	.	C	A	.	.	MAF_INRAE=31.013;MAF_USDA=32.738
NC_035087.1	74162590	.	T	A	.	.	MAF_INRAE=3.165;MAF_USDA=5.833
NC_035087.1	74162648	.	G	A	.	.	MAF_USDA=1.639
NC_035087.1	74162650	.	T	C	.	.	MAF_USDA=1.639
NC_035087.1	74162664	.	A	G	.	.	MAF_INRAE=30.38;MAF_USDA=38.235
NC_035087.1	74162665	.	G	C	.	.	MAF_USDA=1.639
NC_035087.1	74162683	.	C	T	.	.	MAF_USDA=5.738
NC_035087.1	74162685	.	C	A	.	.	MAF_USDA=5.738
NC_035087.1	74162689	.	G	A	.	.	MAF_USDA=5.738
NC_035087.1	74162691	.	C	T	.	.	MAF_USDA=5.738
NC_035087.1	74162739	.	T	C	.	.	MAF_INRAE=10.526;MAF_USDA=36.471
NC_035087.1	74162742	.	T	C	.	.	MAF_USDA=3.279
NC_035087.1	74162754	.	C	A	.	.	MAF_INRAE=5.263;MAF_USDA=5.882
NC_035087.1	74162756	.	G	A	.	.	MAF_INRAE=31.013;MAF_USDA=40.588
NC_035087.1	74162777	.	C	T	.	.	MAF_USDA=2.459
NC_035087.1	74162816	.	G	A	.	.	MAF_INRAE=5.833
NC_035087.1	74162847	.	C	T	.	.	MAF_INRAE=31.013;MAF_USDA=38.824
NC_035087.1	74162889	.	A	G	.	.	MAF_USDA=2.459
NC_035087.1	74162908	.	C	A	.	.	MAF_USDA=7.377
NC_035087.1	74162933	.	A	G	.	.	MAF_USDA=1.639
NC_035087.1	74162943	.	T	C	.	.	MAF_INRAE=10.526;MAF_USDA=33.529
NC_035087.1	74163018	.	G	C	.	.	MAF_USDA=37.059
NC_035087.1	74163021	.	G	T	.	.	MAF_USDA=31.967
NC_035087.1	74163032	.	G	C	.	.	MAF_USDA=37.059
NC_035087.1	74163036	.	A	G	.	.	MAF_USDA=4.918
NC_035087.1	74163057	.	G	A	.	.	MAF_USDA=35.882
NC_035087.1	74163072	.	G	A	.	.	MAF_USDA=37.059
NC_035087.1	74163090	.	C	A	.	.	MAF_USDA=36.471
NC_035087.1	74163123	.	A	G	.	.	MAF_USDA=4.098
NC_035087.1	74163270	.	T	A	.	.	MAF_INRAE=5.263
NC_035087.1	74163288	.	T	C	.	.	MAF_USDA=33.529
NC_035087.1	74163292	.	T	C	.	.	MAF_USDA=12.353
NC_035087.1	74163333	.	T	A	.	.	MAF_USDA=22.951
NC_035087.1	74163366	.	A	T	.	.	MAF_USDA=21.176
NC_035087.1	74163416	.	A	T	.	.	MAF_INRAE=26.582;MAF_USDA=31.148
NC_035087.1	74163445	.	C	T	.	.	MAF_USDA=2.459
NC_035087.1	74163485	.	A	T	.	.	MAF_INRAE=6.329;MAF_USDA=12.353
NC_035087.1	74163500	.	A	T	.	.	MAF_USDA=34.706
NC_035087.1	74163502	.	CC	CT	.	.	MAF_USDA=6.25
NC_035087.1	74163523	.	C	T	.	.	MAF_INRAE=34.81;MAF_USDA=36.471
NC_035087.1	74163525	.	C	T	.	.	MAF_INRAE=24.684;MAF_USDA=8.824
NC_035087.1	74163530	.	T	C	.	.	MAF_INRAE=34.81;MAF_USDA=22.353
NC_035087.1	74163539	.	C	G	.	.	MAF_USDA=1.639
NC_035087.1	74163547	.	A	T	.	.	MAF_INRAE=28.481;MAF_USDA=29.412
NC_035087.1	74163548	.	T	C	.	.	MAF_INRAE=35.833;MAF_USDA=29.412
NC_035087.1	74163553	.	G	A	.	.	MAF_USDA=1.639
NC_035087.1	74163565	.	T	G	.	.	MAF_USDA=1.639
NC_035087.1	74163569	.	C	T	.	.	MAF_INRAE=24.684;MAF_USDA=25.294
NC_035087.1	74163570	.	A	G	.	.	MAF_USDA=17.213
NC_035087.1	74163576	.	T	G	.	.	MAF_USDA=1.639
NC_035087.1	74163580	.	A	C	.	.	MAF_INRAE=12.658;MAF_USDA=32.787
NC_035087.1	74163647	.	T	C	.	.	MAF_USDA=9.836
NC_035087.1	74163648	.	G	A	.	.	MAF_USDA=1.639
NC_035087.1	74163671	.	C	T	.	.	MAF_INRAE=15.823;MAF_USDA=40.984
NC_035087.1	74163734	.	G	A	.	.	MAF_USDA=1.639
NC_035087.1	74163791	.	T	C	.	.	MAF_INRAE=33.544;MAF_USDA=8.824
NC_035087.1	74163797	.	G	A	.	.	MAF_INRAE=33.544;MAF_USDA=8.824
NC_035087.1	74163798	.	G	A	.	.	MAF_INRAE=8.861;MAF_USDA=25.882
NC_035087.1	74163817	.	C	A	.	.	MAF_INRAE=5.0;MAF_USDA=4.918
NC_035087.1	74163818	.	T	C	.	.	MAF_INRAE=5.263;MAF_USDA=1.639
NC_035087.1	74163826	.	A	G	.	.	MAF_INRAE=10.526
NC_035087.1	74163870	.	G	C	.	.	MAF_INRAE=5.263;MAF_USDA=4.098
NC_035087.1	74163872	.	G	A	.	.	MAF_INRAE=43.038;MAF_USDA=27.647
NC_035087.1	74163879	.	T	C	.	.	MAF_INRAE=5.263;MAF_USDA=14.754
NC_035087.1	74163884	.	A	C	.	.	MAF_INRAE=5.263;MAF_USDA=14.754
NC_035087.1	74163922	.	G	T	.	.	MAF_INRAE=5.0;MAF_USDA=3.279
NC_035087.1	74163940	.	C	A	.	.	MAF_INRAE=5.0;MAF_USDA=3.279
NC_035087.1	74163956	.	T	C	.	.	MAF_INRAE=5.263;MAF_USDA=7.377
NC_035087.1	74163969	.	A	G	.	.	MAF_INRAE=27.848;MAF_USDA=4.706
NC_035087.1	74163981	.	A	G	.	.	MAF_INRAE=11.667;MAF_USDA=8.235
NC_035087.1	74163990	.	G	A	.	.	MAF_INRAE=45.833;MAF_USDA=14.118
NC_035087.1	74163992	.	G	A	.	.	MAF_INRAE=5.0;MAF_USDA=4.918
NC_035087.1	74164007	.	A	T	.	.	MAF_INRAE=5.263;MAF_USDA=11.176
NC_035087.1	74164087	.	C	T	.	.	MAF_INRAE=5.833;MAF_USDA=1.639
NC_035087.1	74164165	.	G	T	.	.	MAF_USDA=5.0
NC_035087.1	74164168	.	T	G	.	.	MAF_INRAE=14.557;MAF_USDA=43.452
NC_035087.1	74164206	.	A	G	.	.	MAF_INRAE=29.167;MAF_USDA=14.118
NC_035087.1	74164216	.	C	T	.	.	MAF_USDA=1.19
NC_035087.1	74164217	.	T	G	.	.	MAF_INRAE=10.526;MAF_USDA=42.262
NC_035087.1	74164232	.	G	C	.	.	MAF_INRAE=34.167
NC_035087.1	74164245	.	G	T	.	.	MAF_INRAE=6.962;MAF_USDA=17.647
NC_035087.1	74164250	.	G	A	.	.	MAF_INRAE=6.962;MAF_USDA=18.824
NC_035087.1	74164333	.	T	C	.	.	MAF_INRAE=36.709;MAF_USDA=38.235
NC_035087.1	74164345	.	T	C	.	.	MAF_INRAE=17.5;MAF_USDA=4.918
NC_035087.1	74164351	.	A	T,G	.	.	MAF_INRAE=5.263
NC_035087.1	74164398	.	T	C	.	.	MAF_USDA=1.639
NC_035087.1	74164409	.	A	G	.	.	MAF_INRAE=24.051;MAF_USDA=37.059
NC_035087.1	74164415	.	T	G	.	.	MAF_INRAE=17.5;MAF_USDA=4.918
NC_035087.1	74164416	.	T	A	.	.	MAF_INRAE=24.051;MAF_USDA=37.647
NC_035087.1	74164428	.	A	T	.	.	MAF_USDA=9.016
NC_035087.1	74164443	.	C	A	.	.	MAF_USDA=5.738
NC_035087.1	74164451	.	T	G	.	.	MAF_INRAE=15.833;MAF_USDA=9.016
NC_035087.1	74164454	.	A	G	.	.	MAF_INRAE=37.342;MAF_USDA=41.176
NC_035087.1	74164458	.	T	G	.	.	MAF_USDA=5.738
NC_035087.1	74164500	.	G	A	.	.	MAF_INRAE=16.667
NC_035087.1	74164529	.	A	C	.	.	MAF_USDA=29.167
NC_035087.1	74164627	.	T	G	.	.	MAF_INRAE=17.5
NC_035087.1	74164646	.	C	T	.	.	MAF_INRAE=16.667
NC_035087.1	74164647	.	G	C	.	.	MAF_INRAE=16.667;MAF_USDA=15.294
NC_035087.1	74164648	.	C	A	.	.	MAF_INRAE=16.667;MAF_USDA=16.471
NC_035087.1	74164669	.	C	A	.	.	MAF_INRAE=33.544;MAF_USDA=36.471
NC_035087.1	74164680	.	C	T	.	.	MAF_INRAE=13.924;MAF_USDA=2.941
NC_035087.1	74164699	.	T	A	.	.	MAF_USDA=2.083
NC_035087.1	74164730	.	C	A	.	.	MAF_USDA=6.557
NC_035087.1	74164766	.	A	G	.	.	MAF_INRAE=5.263
NC_035087.1	74164773	.	T	A	.	.	MAF_USDA=2.083
NC_035087.1	74164790	.	C	A	.	.	MAF_USDA=1.639
NC_035087.1	74164832	.	T	G	.	.	MAF_INRAE=10.526;MAF_USDA=24.706
NC_035087.1	74164857	.	T	A	.	.	MAF_USDA=29.167
NC_035087.1	74164859	.	G	A	.	.	MAF_USDA=29.167
NC_035087.1	74164874	.	T	C	.	.	MAF_USDA=2.083
NC_035087.1	74164903	.	T	A	.	.	MAF_INRAE=13.291;MAF_USDA=4.098
NC_035087.1	74164905	.	G	T	.	.	MAF_INRAE=14.167;MAF_USDA=4.098
NC_035087.1	74164954	.	C	A	.	.	MAF_INRAE=31.646;MAF_USDA=48.235
NC_035087.1	74164972	.	T	C	.	.	MAF_USDA=4.918
NC_035087.1	74164986	.	G	T	.	.	MAF_USDA=31.25
NC_035087.1	74164992	.	A	T	.	.	MAF_INRAE=15.823;MAF_USDA=31.176
NC_035087.1	74165037	.	G	A	.	.	MAF_INRAE=6.667;MAF_USDA=18.824
NC_035087.1	74165089	.	T	C	.	.	MAF_USDA=37.5
NC_035087.1	74165091	.	C	T	.	.	MAF_USDA=22.917
NC_035087.1	74165093	.	T	G	.	.	MAF_USDA=22.917
NC_035087.1	74165129	.	T	G	.	.	MAF_INRAE=15.823;MAF_USDA=32.941
NC_035087.1	74165137	.	A	G	.	.	MAF_INRAE=15.823;MAF_USDA=37.059
NC_035087.1	74165226	.	C	T	.	.	MAF_INRAE=17.5;MAF_USDA=22.353
NC_035087.1	74165287	.	G	A	.	.	MAF_INRAE=12.5
NC_035087.1	74165300	.	A	C	.	.	MAF_INRAE=17.5;MAF_USDA=22.941
NC_035087.1	74165305	.	T	A	.	.	MAF_INRAE=17.5;MAF_USDA=23.529
NC_035087.1	74165314	.	T	A	.	.	MAF_USDA=3.279
NC_035087.1	74165334	.	A	C	.	.	MAF_INRAE=46.203;MAF_USDA=29.412
NC_035087.1	74165337	.	T	C	.	.	MAF_INRAE=44.167;MAF_USDA=32.941
NC_035087.1	74165339	.	A	C	.	.	MAF_INRAE=44.167;MAF_USDA=32.941
NC_035087.1	74165355	.	A	T	.	.	MAF_USDA=2.083
NC_035087.1	74165363	.	C	T	.	.	MAF_INRAE=44.937;MAF_USDA=30.588
NC_035087.1	74165385	.	CT	CG	.	.	MAF_USDA=35.417
NC_035087.1	74165386	.	T	G	.	.	MAF_INRAE=45.57;MAF_USDA=21.311
NC_035087.1	74165388	.	A	T	.	.	MAF_USDA=13.529
NC_035087.1	74165391	.	A	G	.	.	MAF_INRAE=33.333;MAF_USDA=37.5
NC_035087.1	74165396	.	T	C	.	.	MAF_INRAE=35.833;MAF_USDA=27.059
NC_035087.1	74165422	.	A	T	.	.	MAF_USDA=5.738
NC_035087.1	74165428	.	G	A	.	.	MAF_USDA=10.0
NC_035087.1	74165434	.	G	A	.	.	MAF_INRAE=42.5;MAF_USDA=37.5
NC_035087.1	74165466	.	A	T	.	.	MAF_INRAE=42.5;MAF_USDA=37.5
NC_035087.1	74165481	.	T	C	.	.	MAF_INRAE=40.833;MAF_USDA=37.059
NC_035087.1	74165482	.	G	A	.	.	MAF_INRAE=40.833;MAF_USDA=38.235
NC_035087.1	74165488	.	C	T	.	.	MAF_USDA=4.098
NC_035087.1	74165489	.	G	A	.	.	MAF_INRAE=5.0;MAF_USDA=6.557
NC_035087.1	74165492	.	C	T	.	.	MAF_INRAE=5.0;MAF_USDA=5.738
NC_035087.1	74165502	.	C	T	.	.	MAF_INRAE=6.667;MAF_USDA=16.667
NC_035087.1	74165512	.	G	C	.	.	MAF_INRAE=5.833;MAF_USDA=3.333
NC_035087.1	74165524	.	G	C	.	.	MAF_INRAE=40.833;MAF_USDA=47.826
NC_035087.1	74165529	.	C	T	.	.	MAF_USDA=2.273
NC_035087.1	74165617	.	C	T	.	.	MAF_INRAE=16.667;MAF_USDA=30.0
NC_035087.1	74165618	.	G	A	.	.	MAF_USDA=7.647
NC_035087.1	74165638	.	C	T	.	.	MAF_USDA=3.279
NC_035087.1	74165650	.	A	C	.	.	MAF_USDA=4.706
NC_035087.1	74165662	.	C	T	.	.	MAF_INRAE=5.0;MAF_USDA=13.934
NC_035087.1	74165666	.	A	G	.	.	MAF_USDA=4.098
NC_035087.1	74165715	.	A	G	.	.	MAF_INRAE=38.608;MAF_USDA=29.412
NC_035087.1	74165745	.	C	A	.	.	MAF_INRAE=14.167
NC_035087.1	74165756	.	C	A	.	.	MAF_INRAE=2.632;MAF_USDA=6.557
NC_035087.1	74165759	.	A	G	.	.	MAF_USDA=6.557
NC_035087.1	74165762	.	C	G	.	.	MAF_USDA=3.279
NC_035087.1	74165770	.	G	A	.	.	MAF_USDA=4.098
NC_035087.1	74165775	.	C	A	.	.	MAF_INRAE=40.0;MAF_USDA=33.333
NC_035087.1	74165778	.	C	T	.	.	MAF_INRAE=40.0;MAF_USDA=33.333
NC_035087.1	74165788	.	A	C	.	.	MAF_INRAE=22.152;MAF_USDA=44.118
NC_035087.1	74165819	.	A	C	.	.	MAF_USDA=4.118
NC_035087.1	74165822	.	C	T	.	.	MAF_USDA=3.279
NC_035087.1	74165842	.	T	C	.	.	MAF_USDA=3.529
NC_035087.1	74165876	.	A	C	.	.	MAF_INRAE=15.833
NC_035087.1	74165882	.	G	C	.	.	MAF_INRAE=1.667
NC_035087.1	74165898	.	A	C	.	.	MAF_USDA=3.279
NC_035087.1	74165924	.	G	A	.	.	MAF_USDA=1.639
NC_035087.1	74165933	.	CTGCCCCACCCCCC	CTGCCCCACCCCCT	.	.	MAF_USDA=33.333
NC_035087.1	74165946	.	C	T	.	.	MAF_INRAE=9.494
NC_035087.1	74165951	.	C	G	.	.	MAF_INRAE=14.167
NC_035087.1	74165958	.	C	A	.	.	MAF_INRAE=27.5;MAF_USDA=12.353
NC_035087.1	74165963	.	A	C	.	.	MAF_INRAE=5.263;MAF_USDA=2.353
NC_035087.1	74165968	.	G	A	.	.	MAF_USDA=1.639
NC_035087.1	74165993	.	T	A	.	.	MAF_USDA=1.639
NC_035087.1	74166012	.	A	G	.	.	MAF_INRAE=5.263;MAF_USDA=3.529
NC_035087.1	74166026	.	G	C	.	.	MAF_USDA=2.083
NC_035087.1	74166074	.	C	A	.	.	MAF_INRAE=34.167;MAF_USDA=46.471
NC_035087.1	74166096	.	G	A	.	.	MAF_INRAE=16.667;MAF_USDA=3.529
NC_035087.1	74166129	.	A	T	.	.	MAF_USDA=2.941
NC_035087.1	74166160	.	G	A	.	.	MAF_USDA=3.279
NC_035087.1	74166189	.	C	T	.	.	MAF_USDA=5.357
NC_035087.1	74166255	.	A	C	.	.	MAF_USDA=25.0
NC_035087.1	74166341	.	A	C	.	.	MAF_USDA=13.043
NC_035087.1	74166380	.	T	C	.	.	MAF_USDA=35.417
NC_035087.1	74166382	.	A	T	.	.	MAF_USDA=35.417
NC_035087.1	74166389	.	T	A	.	.	MAF_USDA=25.0
NC_035087.1	74166399	.	A	T	.	.	MAF_USDA=2.083
NC_035087.1	74167069	.	G	A	.	.	MAF_USDA=3.614
NC_035087.1	74167142	.	G	T	.	.	MAF_USDA=3.279
NC_035087.1	74167145	.	G	C	.	.	MAF_USDA=5.738
NC_035087.1	74167199	.	G	T	.	.	MAF_USDA=3.279
NC_035087.1	74167448	.	G	A	.	.	MAF_USDA=1.639
NC_035087.1	74167517	.	A	C	.	.	MAF_USDA=2.459
NC_035087.1	74167549	.	G	C	.	.	MAF_USDA=3.279
NC_035087.1	74167826	.	C	T	.	.	MAF_USDA=5.833
NC_035087.1	74167841	.	A	C	.	.	MAF_USDA=2.5
NC_035087.1	74168854	.	T	C	.	.	MAF_USDA=29.167
NC_035087.1	74168966	.	C	T	.	.	MAF_INRAE=15.789
NC_035087.1	74168972	.	C	A	.	.	MAF_INRAE=15.789
NC_035087.1	74169462	.	C	T	.	.	MAF_USDA=43.75
NC_035087.1	74169480	.	C	T	.	.	MAF_USDA=37.5
NC_035087.1	74169500	.	T	A	.	.	MAF_USDA=34.146
NC_035087.1	74169513	.	C	T	.	.	MAF_USDA=6.098
NC_035087.1	74169590	.	C	T	.	.	MAF_INRAE=10.526
NC_035087.1	74169591	.	G	T	.	.	MAF_USDA=2.941
NC_035087.1	74169610	.	C	T	.	.	MAF_USDA=4.098
NC_035087.1	74169666	.	C	A	.	.	MAF_INRAE=46.203;MAF_USDA=42.353
NC_035087.1	74169673	.	G	A	.	.	MAF_INRAE=46.203;MAF_USDA=42.353
NC_035087.1	74169708	.	G	A	.	.	MAF_INRAE=17.722;MAF_USDA=28.824
NC_035087.1	74169711	.	G	T	.	.	MAF_INRAE=16.667;MAF_USDA=28.824
NC_035087.1	74169762	.	T	C	.	.	MAF_INRAE=10.526;MAF_USDA=17.059
NC_035087.1	74169770	.	C	T	.	.	MAF_INRAE=10.526;MAF_USDA=17.647
NC_035087.1	74169789	.	G	A	.	.	MAF_USDA=4.118
NC_035087.1	74169808	.	A	C	.	.	MAF_USDA=1.639
NC_035087.1	74169859	.	C	A	.	.	MAF_USDA=2.459
NC_035087.1	74169874	.	T	C	.	.	MAF_USDA=14.706
NC_035087.1	74169877	.	A	G	.	.	MAF_USDA=2.941
NC_035087.1	74169902	.	C	T	.	.	MAF_USDA=20.0
NC_035087.1	74169927	.	G	C	.	.	MAF_USDA=12.5
NC_035087.1	74169954	.	G	T	.	.	MAF_USDA=3.279
NC_035087.1	74169957	.	T	G	.	.	MAF_USDA=18.235
NC_035087.1	74169980	.	G	C	.	.	MAF_USDA=5.882
NC_035087.1	74170007	.	G	T	.	.	MAF_USDA=3.279
NC_035087.1	74170057	.	C	A	.	.	MAF_INRAE=10.0;MAF_USDA=9.412
NC_035087.1	74170087	.	C	A	.	.	MAF_USDA=3.529
NC_035087.1	74170104	.	A	T	.	.	MAF_INRAE=41.772;MAF_USDA=44.706
NC_035087.1	74170116	.	C	T	.	.	MAF_USDA=47.917
NC_035087.1	74170117	.	A	T	.	.	MAF_USDA=47.917
NC_035087.1	74170175	.	T	G	.	.	MAF_USDA=4.098
NC_035087.1	74170183	.	A	C	.	.	MAF_USDA=5.738
NC_035087.1	74170196	.	C	T	.	.	MAF_USDA=4.118
NC_035087.1	74170204	.	A	G	.	.	MAF_INRAE=22.152;MAF_USDA=21.176
NC_035087.1	74170253	.	G	T	.	.	MAF_USDA=8.197
NC_035087.1	74170264	.	T	C	.	.	MAF_USDA=16.471
NC_035087.1	74170269	.	T	G	.	.	MAF_INRAE=29.167
NC_035087.1	74170313	.	T	A	.	.	MAF_INRAE=23.418;MAF_USDA=22.941
NC_035087.1	74170368	.	T	A	.	.	MAF_INRAE=39.241;MAF_USDA=20.0
NC_035087.1	74170387	.	A	C	.	.	MAF_USDA=18.033
NC_035087.1	74170429	.	T	A	.	.	MAF_INRAE=22.152;MAF_USDA=28.235
NC_035087.1	74170476	.	G	A	.	.	MAF_USDA=4.098
NC_035087.1	74170506	.	T	C	.	.	MAF_INRAE=24.684;MAF_USDA=31.176
NC_035087.1	74170589	.	C	T	.	.	MAF_USDA=1.639
NC_035087.1	74170785	.	G	A	.	.	MAF_INRAE=5.263;MAF_USDA=2.353
NC_035087.1	74171103	.	C	T	.	.	MAF_INRAE=10.526;MAF_USDA=30.0
NC_035087.1	74171104	.	G	A	.	.	MAF_USDA=4.918
NC_035087.1	74171154	.	G	A	.	.	MAF_INRAE=5.263;MAF_USDA=11.765
NC_035087.1	74171440	.	T	C	.	.	MAF_INRAE=10.526
NC_035087.1	74171442	.	A	C	.	.	MAF_USDA=3.279
NC_035087.1	74171444	.	A	T	.	.	MAF_USDA=13.115
NC_035087.1	74171622	.	A	C	.	.	MAF_USDA=3.333
NC_035087.1	74171638	.	G	A	.	.	MAF_USDA=4.098
NC_035087.1	74171657	.	C	G	.	.	MAF_INRAE=5.263;MAF_USDA=7.647
NC_035087.1	74171666	.	T	G	.	.	MAF_INRAE=15.789;MAF_USDA=12.353
NC_035087.1	74171752	.	C	T	.	.	MAF_USDA=1.667
NC_035087.1	74172015	.	T	C	.	.	MAF_USDA=4.918
NC_035087.1	74172031	.	A	G	.	.	MAF_USDA=22.941
NC_035087.1	74172048	.	A	G	.	.	MAF_USDA=1.639
NC_035087.1	74172075	.	CTAACCCTCAAATAAC	CTAACCCTCAAATAAA	.	.	MAF_USDA=4.167
NC_035087.1	74172110	.	G	A	.	.	MAF_USDA=10.656
NC_035087.1	74172160	.	C	T	.	.	MAF_INRAE=12.5
NC_035087.1	74172189	.	G	A	.	.	MAF_USDA=17.213
NC_035087.1	74172227	.	T	C	.	.	MAF_USDA=4.918
NC_035087.1	74172229	.	C	A	.	.	MAF_USDA=3.279
NC_035087.1	74172230	.	T	C	.	.	MAF_USDA=3.279
NC_035087.1	74172237	.	A	G	.	.	MAF_USDA=3.279
NC_035087.1	74172278	.	T	C	.	.	MAF_INRAE=41.139;MAF_USDA=39.881
NC_035087.1	74172295	.	G	T	.	.	MAF_INRAE=16.667
NC_035087.1	74172299	.	G	A	.	.	MAF_INRAE=14.557
NC_035087.1	74172326	.	G	C	.	.	MAF_INRAE=39.241;MAF_USDA=36.471
NC_035087.1	74172356	.	C	T	.	.	MAF_USDA=15.574
NC_035087.1	74172374	.	T	A	.	.	MAF_INRAE=10.833
NC_035087.1	74172389	.	T	C	.	.	MAF_USDA=1.639
NC_035087.1	74172401	.	G	T	.	.	MAF_INRAE=1.667;MAF_USDA=31.25
NC_035087.1	74172402	.	G	T	.	.	MAF_INRAE=1.667;MAF_USDA=20.0
NC_035087.1	74172407	.	G	C	.	.	MAF_USDA=2.459
NC_035087.1	74172415	.	A	G	.	.	MAF_INRAE=13.291;MAF_USDA=21.176
NC_035087.1	74172421	.	A	C	.	.	MAF_INRAE=32.911;MAF_USDA=40.588
NC_035087.1	74172449	.	A	G	.	.	MAF_USDA=1.639
NC_035087.1	74172487	.	G	A	.	.	MAF_INRAE=11.667;MAF_USDA=15.882
NC_035087.1	74172538	.	A	C	.	.	MAF_INRAE=34.81;MAF_USDA=28.824
NC_035087.1	74172547	.	T	C	.	.	MAF_INRAE=13.291;MAF_USDA=42.941
NC_035087.1	74172565	.	A	T	.	.	MAF_INRAE=33.544;MAF_USDA=41.765
NC_035087.1	74172566	.	G	T	.	.	MAF_USDA=2.459
NC_035087.1	74172577	.	G	A	.	.	MAF_INRAE=44.937;MAF_USDA=28.235
NC_035087.1	74172583	.	A	G	.	.	MAF_INRAE=32.911;MAF_USDA=49.412
NC_035087.1	74172606	.	C	T	.	.	MAF_INRAE=11.667;MAF_USDA=32.787
NC_035087.1	74172619	.	G	A	.	.	MAF_INRAE=15.833;MAF_USDA=3.279
NC_035087.1	74172628	.	A	C	.	.	MAF_INRAE=10.526;MAF_USDA=37.647
NC_035087.1	74172632	.	C	G	.	.	MAF_INRAE=16.667;MAF_USDA=34.118
NC_035087.1	74172638	.	C	T	.	.	MAF_INRAE=12.658;MAF_USDA=19.412
NC_035087.1	74172669	.	A	C	.	.	MAF_INRAE=3.165;MAF_USDA=11.475
NC_035087.1	74172675	.	G	A	.	.	MAF_INRAE=10.833;MAF_USDA=8.197
NC_035087.1	74172713	.	T	G	.	.	MAF_INRAE=10.526
NC_035087.1	74172724	.	G	A	.	.	MAF_INRAE=1.667;MAF_USDA=17.647
NC_035087.1	74172739	.	A	T	.	.	MAF_USDA=8.235
NC_035087.1	74172744	.	T	A	.	.	MAF_USDA=5.738
NC_035087.1	74172745	.	A	C	.	.	MAF_USDA=5.738
NC_035087.1	74172760	.	T	C	.	.	MAF_USDA=19.048
NC_035087.1	74172782	.	A	T	.	.	MAF_USDA=15.06
NC_035087.1	74173199	.	A	T	.	.	MAF_USDA=5.085
NC_035087.1	74173202	.	G	T	.	.	MAF_USDA=22.222
NC_035087.1	74173205	.	A	G	.	.	MAF_USDA=12.346
NC_035087.1	74173206	.	C	A	.	.	MAF_USDA=11.111
NC_035087.1	74173231	.	A	G	.	.	MAF_USDA=13.559
NC_035087.1	74173273	.	T	C	.	.	MAF_USDA=9.091
NC_035087.1	74173658	.	G	A	.	.	MAF_USDA=33.929
NC_035087.1	74173679	.	A	C	.	.	MAF_USDA=35.294
NC_035087.1	74173684	.	T	C	.	.	MAF_USDA=35.417
NC_035087.1	74173691	.	C	T	.	.	MAF_USDA=18.235
NC_035087.1	74173727	.	T	C	.	.	MAF_USDA=33.333
NC_035087.1	74173742	.	G	C	.	.	MAF_USDA=1.639
NC_035087.1	74173766	.	G	T	.	.	MAF_USDA=11.765
NC_035087.1	74173776	.	C	A	.	.	MAF_USDA=1.639
NC_035087.1	74173788	.	G	A	.	.	MAF_USDA=31.765
NC_035087.1	74173794	.	C	T	.	.	MAF_USDA=2.459
NC_035087.1	74173798	.	C	A	.	.	MAF_USDA=1.639
NC_035087.1	74173816	.	C	T	.	.	MAF_USDA=3.279
NC_035087.1	74173819	.	T	C	.	.	MAF_USDA=1.639
NC_035087.1	74173824	.	C	G	.	.	MAF_USDA=3.279
NC_035087.1	74173836	.	G	A	.	.	MAF_USDA=14.706
NC_035087.1	74173850	.	A	G	.	.	MAF_USDA=45.833
NC_035087.1	74173853	.	G	A	.	.	MAF_USDA=1.639
NC_035087.1	74173856	.	C	A	.	.	MAF_USDA=2.459
NC_035087.1	74173859	.	C	A	.	.	MAF_USDA=1.639
NC_035087.1	74173873	.	G	C	.	.	MAF_USDA=31.25
NC_035087.1	74173875	.	C	T	.	.	MAF_USDA=25.0
NC_035087.1	74173881	.	A	T	.	.	MAF_USDA=17.059
NC_035087.1	74173887	.	G	A	.	.	MAF_USDA=4.167
NC_035087.1	74173898	.	A	T	.	.	MAF_USDA=16.471
NC_035087.1	74173902	.	T	C	.	.	MAF_USDA=33.333
NC_035087.1	74173913	.	T	C	.	.	MAF_USDA=17.857
NC_035087.1	74173920	.	G	C	.	.	MAF_USDA=18.852
NC_035087.1	74173922	.	C	A	.	.	MAF_USDA=3.279
NC_035087.1	74173928	.	C	T	.	.	MAF_USDA=24.59
NC_035087.1	74174097	.	T	C	.	.	MAF_USDA=45.238
NC_035087.1	74174143	.	C	A	.	.	MAF_USDA=1.695
NC_035087.1	74174192	.	C	T	.	.	MAF_USDA=2.542
NC_035087.1	74174206	.	C	T	.	.	MAF_INRAE=5.263;MAF_USDA=16.667
NC_035087.1	74174252	.	T	A	.	.	MAF_USDA=2.5
NC_035087.1	74174292	.	C	A	.	.	MAF_INRAE=3.165
NC_035087.1	74174321	.	T	A	.	.	MAF_USDA=9.836
NC_035087.1	74174329	.	G	A	.	.	MAF_USDA=16.071
NC_035087.1	74174331	.	C	A	.	.	MAF_USDA=9.016
NC_035087.1	74174334	.	C	G	.	.	MAF_USDA=25.0
NC_035087.1	74174337	.	A	T	.	.	MAF_USDA=9.016
NC_035087.1	74174344	.	C	T	.	.	MAF_USDA=10.656
NC_035087.1	74174351	.	G	A	.	.	MAF_INRAE=10.0;MAF_USDA=17.059
NC_035087.1	74174352	.	C	T	.	.	MAF_USDA=8.197
NC_035087.1	74174353	.	C	A	.	.	MAF_USDA=8.197
NC_035087.1	74174359	.	G	A	.	.	MAF_USDA=12.5
NC_035087.1	74174363	.	G	A	.	.	MAF_USDA=3.279
NC_035087.1	74174392	.	A	G	.	.	MAF_INRAE=13.333;MAF_USDA=8.824
NC_035087.1	74174401	.	C	G	.	.	MAF_INRAE=11.667;MAF_USDA=4.118
NC_035087.1	74174408	.	C	T	.	.	MAF_INRAE=13.333;MAF_USDA=7.647
NC_035087.1	74174431	.	T	A	.	.	MAF_USDA=1.639
NC_035087.1	74174436	.	G	T	.	.	MAF_USDA=4.098
NC_035087.1	74174442	.	A	C	.	.	MAF_USDA=10.656
NC_035087.1	74174444	.	C	T	.	.	MAF_USDA=10.656
NC_035087.1	74174456	.	C	T	.	.	MAF_USDA=13.934
NC_035087.1	74174457	.	A	T	.	.	MAF_USDA=10.0
NC_035087.1	74174458	.	C	A	.	.	MAF_USDA=9.016
NC_035087.1	74174472	.	G	T	.	.	MAF_USDA=7.377
NC_035087.1	74174500	.	C	T	.	.	MAF_USDA=5.932
NC_035087.1	74174502	.	G	A	.	.	MAF_USDA=5.085
NC_035087.1	74174503	.	G	C	.	.	MAF_USDA=5.932
NC_035087.1	74174505	.	C	T	.	.	MAF_USDA=2.381
NC_035087.1	74174517	.	C	G	.	.	MAF_USDA=16.949
NC_035087.1	74174523	.	G	A	.	.	MAF_USDA=12.195
NC_035087.1	74174564	.	G	A	.	.	MAF_USDA=1.724
NC_035087.1	74174574	.	C	T	.	.	MAF_INRAE=24.684;MAF_USDA=35.417
NC_035087.1	74174579	.	A	G	.	.	MAF_USDA=35.417
NC_035087.1	74174589	.	G	A	.	.	MAF_INRAE=24.051;MAF_USDA=48.81
NC_035087.1	74174601	.	G	T	.	.	MAF_INRAE=24.051;MAF_USDA=47.024
NC_035087.1	74174603	.	T	A	.	.	MAF_INRAE=28.333;MAF_USDA=47.024
NC_035087.1	74174619	.	T	A	.	.	MAF_USDA=5.738
NC_035087.1	74174669	.	C	A	.	.	MAF_USDA=4.918
NC_035087.1	74174678	.	T	G	.	.	MAF_USDA=4.918
NC_035087.1	74174680	.	T	C	.	.	MAF_USDA=5.738
NC_035087.1	74174714	.	G	T	.	.	MAF_INRAE=16.456;MAF_USDA=20.588
NC_035087.1	74174724	.	T	A	.	.	MAF_INRAE=16.456;MAF_USDA=20.588
NC_035087.1	74174726	.	T	G	.	.	MAF_INRAE=15.0;MAF_USDA=20.0
NC_035087.1	74174732	.	G	T	.	.	MAF_INRAE=16.456;MAF_USDA=21.765
NC_035087.1	74174755	.	C	T	.	.	MAF_INRAE=29.167;MAF_USDA=14.754
NC_035087.1	74174762	.	C	T	.	.	MAF_INRAE=28.333;MAF_USDA=14.754
NC_035087.1	74174786	.	A	G	.	.	MAF_INRAE=16.456;MAF_USDA=21.765
NC_035087.1	74174793	.	T	C	.	.	MAF_INRAE=16.456;MAF_USDA=22.353
NC_035087.1	74174853	.	T	C	.	.	MAF_INRAE=26.667;MAF_USDA=13.934
NC_035087.1	74174896	.	G	T	.	.	MAF_USDA=3.279
NC_035087.1	74174906	.	T	G	.	.	MAF_INRAE=13.924;MAF_USDA=3.529
NC_035087.1	74174957	.	G	A	.	.	MAF_USDA=32.353
NC_035087.1	74174997	.	A	T	.	.	MAF_USDA=29.167
NC_035087.1	74175048	.	A	G	.	.	MAF_USDA=6.897
NC_035087.1	74175060	.	T	G	.	.	MAF_INRAE=26.316;MAF_USDA=30.723
NC_035087.1	74175078	.	A	G	.	.	MAF_USDA=29.167
NC_035087.1	74175082	.	A	T	.	.	MAF_USDA=18.75
NC_035087.1	74175102	.	T	C	.	.	MAF_INRAE=2.632
NC_035087.1	74175162	.	G	A	.	.	MAF_USDA=14.118
NC_035087.1	74175228	.	T	C	.	.	MAF_USDA=6.557
NC_035087.1	74175916	.	C	T	.	.	MAF_USDA=35.417
NC_035087.1	74175931	.	CT	CC	.	.	MAF_USDA=29.167
NC_035087.1	74176203	.	G	A	.	.	MAF_USDA=14.583
NC_035087.1	74176209	.	C	G	.	.	MAF_USDA=41.667
NC_035087.1	74176214	.	G	A	.	.	MAF_USDA=18.75
NC_035087.1	74176220	.	G	C	.	.	MAF_USDA=29.167
NC_035087.1	74176267	.	C	T	.	.	MAF_USDA=2.083
NC_035087.1	74176275	.	A	G	.	.	MAF_USDA=18.75
NC_035087.1	74176332	.	A	G	.	.	MAF_USDA=29.167
NC_035087.1	74176337	.	A	G	.	.	MAF_USDA=29.167
NC_035087.1	74176346	.	C	A	.	.	MAF_USDA=16.667
NC_035087.1	74176632	.	AAACACAA	AAACACAC	.	.	MAF_USDA=39.583
NC_035087.1	74176651	.	G	C	.	.	MAF_USDA=10.417
NC_035087.1	74176699	.	A	G	.	.	MAF_USDA=13.529
NC_035087.1	74176705	.	G	A	.	.	MAF_USDA=20.492
NC_035087.1	74176743	.	G	T	.	.	MAF_INRAE=15.789;MAF_USDA=3.529
NC_035087.1	74176757	.	A	C	.	.	MAF_INRAE=21.053;MAF_USDA=18.824
NC_035087.1	74176762	.	C	G	.	.	MAF_USDA=4.098
NC_035087.1	74176771	.	G	A	.	.	MAF_INRAE=28.333;MAF_USDA=17.213
NC_035087.1	74176811	.	C	T	.	.	MAF_INRAE=14.557;MAF_USDA=3.529
NC_035087.1	74176868	.	G	T	.	.	MAF_INRAE=9.494;MAF_USDA=41.176
NC_035087.1	74176902	.	A	C	.	.	MAF_INRAE=8.228;MAF_USDA=24.706
NC_035087.1	74176924	.	G	A	.	.	MAF_INRAE=6.962;MAF_USDA=18.235
NC_035087.1	74176959	.	A	C	.	.	MAF_INRAE=22.152;MAF_USDA=22.941
NC_035087.1	74177013	.	G	T	.	.	MAF_INRAE=15.823;MAF_USDA=5.294
NC_035087.1	74177051	.	A	T	.	.	MAF_INRAE=3.797;MAF_USDA=31.25
NC_035087.1	74177085	.	G	T	.	.	MAF_INRAE=2.5
NC_035087.1	74177140	.	G	A	.	.	MAF_USDA=2.459
NC_035087.1	74177192	.	G	A	.	.	MAF_USDA=2.459
NC_035087.1	74177223	.	A	T	.	.	MAF_INRAE=16.667
NC_035087.1	74177243	.	T	C	.	.	MAF_INRAE=36.667
NC_035087.1	74177246	.	A	C	.	.	MAF_INRAE=18.987;MAF_USDA=4.706
NC_035087.1	74177289	.	C	T	.	.	MAF_USDA=7.059
NC_035087.1	74177294	.	A	G	.	.	MAF_USDA=1.639
NC_035087.1	74177300	.	C	A	.	.	MAF_INRAE=3.165
NC_035087.1	74177329	.	C	A	.	.	MAF_INRAE=29.167;MAF_USDA=25.294
NC_035087.1	74177341	.	G	A	.	.	MAF_USDA=1.639
NC_035087.1	74177346	.	C	A	.	.	MAF_INRAE=50.0
NC_035087.1	74177348	.	T	G	.	.	MAF_INRAE=47.5
NC_035087.1	74177389	.	G	A	.	.	MAF_USDA=2.459
NC_035087.1	74177392	.	A	C	.	.	MAF_USDA=6.25
NC_035087.1	74177396	.	T	G	.	.	MAF_USDA=1.639
NC_035087.1	74177402	.	T	C	.	.	MAF_USDA=1.639
NC_035087.1	74177426	.	G	A	.	.	MAF_USDA=28.824
NC_035087.1	74177439	.	A	G	.	.	MAF_USDA=2.083
NC_035087.1	74177446	.	A	C	.	.	MAF_USDA=22.941
NC_035087.1	74177474	.	A	G	.	.	MAF_USDA=1.639
NC_035087.1	74177518	.	T	A	.	.	MAF_USDA=48.824
NC_035087.1	74177567	.	C	A	.	.	MAF_USDA=2.459
NC_035087.1	74177573	.	T	A	.	.	MAF_INRAE=2.5;MAF_USDA=4.098
NC_035087.1	74177574	.	C	G	.	.	MAF_INRAE=2.5;MAF_USDA=4.098
NC_035087.1	74177582	.	T	C	.	.	MAF_INRAE=2.5;MAF_USDA=10.656
NC_035087.1	74177585	.	C	A	.	.	MAF_INRAE=2.5;MAF_USDA=9.836
NC_035087.1	74177601	.	G	T	.	.	MAF_INRAE=2.5;MAF_USDA=4.918
NC_035087.1	74177631	.	C	T	.	.	MAF_USDA=10.0
NC_035087.1	74177662	.	A	C	.	.	MAF_USDA=39.13
NC_035087.1	74177693	.	T	C	.	.	MAF_USDA=4.167
NC_035087.1	74177696	.	G	T	.	.	MAF_USDA=4.118
NC_035087.1	74177704	.	A	G	.	.	MAF_USDA=29.412
NC_035087.1	74177718	.	G	A	.	.	MAF_USDA=34.706
NC_035087.1	74177759	.	T	C	.	.	MAF_USDA=1.639
NC_035087.1	74177761	.	T	G	.	.	MAF_USDA=1.639
NC_035087.1	74177762	.	A	G	.	.	MAF_USDA=1.639
NC_035087.1	74177775	.	G	A	.	.	MAF_INRAE=28.333;MAF_USDA=17.059
NC_035087.1	74177777	.	G	A	.	.	MAF_INRAE=20.886;MAF_USDA=11.765
NC_035087.1	74177785	.	G	A	.	.	MAF_INRAE=15.19;MAF_USDA=2.941
NC_035087.1	74177787	.	T	C	.	.	MAF_USDA=2.459
NC_035087.1	74177797	.	T	C	.	.	MAF_INRAE=23.418;MAF_USDA=17.059
NC_035087.1	74177798	.	C	A	.	.	MAF_USDA=1.639
NC_035087.1	74177812	.	G	C	.	.	MAF_INRAE=1.667
NC_035087.1	74177821	.	T	A	.	.	MAF_INRAE=5.263;MAF_USDA=27.647
NC_035087.1	74177828	.	C	T	.	.	MAF_USDA=29.167
NC_035087.1	74177830	.	A	G	.	.	MAF_INRAE=42.105;MAF_USDA=26.471
NC_035087.1	74177836	.	T	G	.	.	MAF_INRAE=5.263;MAF_USDA=31.25
NC_035087.1	74177839	.	C	A	.	.	MAF_INRAE=15.0;MAF_USDA=16.471
NC_035087.1	74177847	.	A	G	.	.	MAF_USDA=2.459
NC_035087.1	74177850	.	G	A	.	.	MAF_INRAE=47.368;MAF_USDA=47.647
NC_035087.1	74177860	.	G	A	.	.	MAF_USDA=1.667
NC_035087.1	74177864	.	A	C	.	.	MAF_INRAE=47.368;MAF_USDA=48.214
NC_035087.1	74177874	.	A	T	.	.	MAF_INRAE=5.263;MAF_USDA=33.735
NC_035087.1	74177876	.	A	G	.	.	MAF_USDA=29.167
NC_035087.1	74177884	.	A	T	.	.	MAF_USDA=8.434
NC_035087.1	74177886	.	A	G	.	.	MAF_USDA=33.735
NC_035087.1	74177893	.	A	T	.	.	MAF_USDA=31.25
NC_035087.1	74177894	.	T	C	.	.	MAF_USDA=7.831
NC_035087.1	74177899	.	T	G	.	.	MAF_USDA=32.53
NC_035087.1	74177902	.	C	T	.	.	MAF_USDA=19.277
NC_035087.1	74177903	.	G	A	.	.	MAF_USDA=6.548
NC_035087.1	74177906	.	A	G	.	.	MAF_USDA=2.5
NC_035087.1	74177918	.	C	G	.	.	MAF_USDA=4.918
NC_035087.1	74177972	.	C	A	.	.	MAF_INRAE=15.789;MAF_USDA=2.941
NC_035087.1	74177996	.	C	T	.	.	MAF_USDA=2.459
NC_035087.1	74178016	.	C	G	.	.	MAF_USDA=10.417
NC_035087.1	74178017	.	G	A	.	.	MAF_USDA=43.75
NC_035087.1	74178041	.	G	A	.	.	MAF_USDA=25.0
NC_035087.1	74178063	.	C	T	.	.	MAF_USDA=41.667
NC_035087.1	74178132	.	C	T	.	.	MAF_USDA=2.586
NC_035087.1	74178242	.	G	A	.	.	MAF_INRAE=1.667;MAF_USDA=31.25
NC_035087.1	74178453	.	T	C	.	.	MAF_USDA=23.913
NC_035087.1	74180519	.	T	C	.	.	MAF_USDA=6.78
NC_035087.1	74180520	.	G	C	.	.	MAF_USDA=10.241
NC_035087.1	74180523	.	A	C	.	.	MAF_USDA=7.229
NC_035087.1	74180544	.	C	T	.	.	MAF_USDA=35.417
NC_035087.1	74180554	.	C	T	.	.	MAF_USDA=21.667
NC_035087.1	74180562	.	A	T	.	.	MAF_USDA=21.311
NC_035087.1	74180569	.	T	A	.	.	MAF_USDA=17.059
NC_035087.1	74180575	.	G	A	.	.	MAF_USDA=19.412
NC_035087.1	74180605	.	C	T	.	.	MAF_USDA=20.492
NC_035087.1	74180630	.	G	A	.	.	MAF_USDA=16.393
NC_035087.1	74180637	.	C	A	.	.	MAF_USDA=23.77
NC_035087.1	74180723	.	C	G	.	.	MAF_INRAE=31.579;MAF_USDA=48.235
NC_035087.1	74180796	.	C	T	.	.	MAF_USDA=14.754
NC_035087.1	74180808	.	T	C	.	.	MAF_USDA=4.098
NC_035087.1	74180814	.	G	C	.	.	MAF_USDA=4.918
NC_035087.1	74180841	.	G	C	.	.	MAF_USDA=14.754
NC_035087.1	74180844	.	A	G	.	.	MAF_INRAE=13.333;MAF_USDA=12.353
NC_035087.1	74180860	.	C	T	.	.	MAF_INRAE=5.0;MAF_USDA=14.583
NC_035087.1	74180876	.	A	C	.	.	MAF_USDA=4.098
NC_035087.1	74180877	.	A	G	.	.	MAF_USDA=18.852
NC_035087.1	74180944	.	A	G	.	.	MAF_USDA=47.917
NC_035087.1	74180947	.	G	T	.	.	MAF_USDA=47.917
NC_035087.1	74180978	.	A	G	.	.	MAF_USDA=29.412
NC_035087.1	74180991	.	A	G	.	.	MAF_USDA=41.667
NC_035087.1	74181193	.	T	C	.	.	MAF_USDA=16.667
NC_035087.1	74181201	.	A	G	.	.	MAF_USDA=41.667
NC_035087.1	74181242	.	C	T	.	.	MAF_USDA=33.333
NC_035087.1	74181249	.	C	T	.	.	MAF_USDA=2.459
NC_035087.1	74181318	.	C	A	.	.	MAF_USDA=4.118
NC_035087.1	74181325	.	T	G	.	.	MAF_USDA=4.118
NC_035087.1	74181363	.	T	G	.	.	MAF_USDA=2.459
NC_035087.1	74181372	.	A	C	.	.	MAF_USDA=10.588
NC_035087.1	74181388	.	G	C	.	.	MAF_INRAE=44.737;MAF_USDA=18.824
NC_035087.1	74181398	.	G	A	.	.	MAF_USDA=25.882
NC_035087.1	74181412	.	C	T	.	.	MAF_INRAE=39.873;MAF_USDA=37.059
NC_035087.1	74181427	.	T	A	.	.	MAF_INRAE=49.367;MAF_USDA=21.176
NC_035087.1	74181445	.	T	G	.	.	MAF_INRAE=19.62;MAF_USDA=13.529
NC_035087.1	74181481	.	C	T	.	.	MAF_USDA=33.333
NC_035087.1	74181488	.	G	A	.	.	MAF_USDA=32.143
NC_035087.1	74181548	.	G	T	.	.	MAF_USDA=13.095
NC_035087.1	74181568	.	A	G	.	.	MAF_USDA=5.738
NC_035087.1	74181573	.	C	T	.	.	MAF_USDA=4.167
NC_035087.1	74181596	.	T	C	.	.	MAF_INRAE=1.667
NC_035087.1	74181647	.	C	A	.	.	MAF_USDA=7.143
NC_035087.1	74181757	.	A	G	.	.	MAF_USDA=50.0
NC_035087.1	74181773	.	C	A	.	.	MAF_USDA=2.353
NC_035087.1	74181786	.	C	T	.	.	MAF_USDA=1.639
NC_035087.1	74181791	.	A	G	.	.	MAF_INRAE=18.987;MAF_USDA=12.353
NC_035087.1	74181802	.	T	G	.	.	MAF_INRAE=31.579;MAF_USDA=34.524
NC_035087.1	74181813	.	C	G	.	.	MAF_USDA=5.738
NC_035087.1	74181901	.	G	A	.	.	MAF_USDA=12.353
NC_035087.1	74181903	.	T	A	.	.	MAF_USDA=12.353
NC_035087.1	74181963	.	A	G	.	.	MAF_USDA=36.471
NC_035087.1	74181966	.	T	A	.	.	MAF_USDA=2.459
NC_035087.1	74181972	.	C	T	.	.	MAF_USDA=2.459
NC_035087.1	74181975	.	A	T	.	.	MAF_USDA=2.459
NC_035087.1	74183442	.	C	T	.	.	MAF_INRAE=14.557;MAF_USDA=10.417
NC_035087.1	74183473	.	A	C	.	.	MAF_USDA=37.5
NC_035087.1	74183490	.	G	A	.	.	MAF_USDA=31.176
NC_035087.1	74183491	.	C	T	.	.	MAF_USDA=3.279
NC_035087.1	74183512	.	A	G	.	.	MAF_USDA=19.412
NC_035087.1	74183602	.	C	T	.	.	MAF_INRAE=25.949;MAF_USDA=22.941
NC_035087.1	74183649	.	A	G	.	.	MAF_INRAE=39.873;MAF_USDA=42.941
NC_035087.1	74183674	.	C	T	.	.	MAF_INRAE=22.152;MAF_USDA=25.882
NC_035087.1	74183703	.	A	T	.	.	MAF_USDA=5.738
NC_035087.1	74183706	.	G	A	.	.	MAF_INRAE=14.167;MAF_USDA=2.353
NC_035087.1	74183725	.	A	T	.	.	MAF_INRAE=5.263;MAF_USDA=6.557
NC_035087.1	74183761	.	T	G	.	.	MAF_INRAE=6.667;MAF_USDA=11.765
NC_035087.1	74183768	.	A	G	.	.	MAF_INRAE=48.734;MAF_USDA=36.471
NC_035087.1	74183790	.	A	G	.	.	MAF_INRAE=5.833;MAF_USDA=4.118
NC_035087.1	74183795	.	T	A	.	.	MAF_INRAE=32.911;MAF_USDA=44.706
NC_035087.1	74183824	.	A	C	.	.	MAF_INRAE=13.924;MAF_USDA=11.765
NC_035087.1	74183872	.	T	C	.	.	MAF_INRAE=37.975;MAF_USDA=41.176
NC_035087.1	74183880	.	G	A	.	.	MAF_INRAE=5.833;MAF_USDA=2.353
NC_035087.1	74183881	.	T	C	.	.	MAF_INRAE=5.833;MAF_USDA=4.118
NC_035087.1	74183891	.	A	G	.	.	MAF_INRAE=49.367;MAF_USDA=28.235
NC_035087.1	74183895	.	G	A	.	.	MAF_USDA=3.279
NC_035087.1	74183896	.	C	G	.	.	MAF_USDA=3.279
NC_035087.1	74183947	.	T	A	.	.	MAF_INRAE=5.263;MAF_USDA=9.016
NC_035087.1	74183961	.	T	C	.	.	MAF_INRAE=5.263;MAF_USDA=18.852
NC_035087.1	74184002	.	G	A	.	.	MAF_USDA=10.656
NC_035087.1	74184015	.	C	T	.	.	MAF_INRAE=50.0;MAF_USDA=42.353
NC_035087.1	74184017	.	C	A	.	.	MAF_INRAE=5.833;MAF_USDA=11.475
NC_035087.1	74184022	.	A	G	.	.	MAF_INRAE=5.833;MAF_USDA=11.475
NC_035087.1	74184027	.	A	C	.	.	MAF_INRAE=5.833;MAF_USDA=11.475
NC_035087.1	74184123	.	T	C	.	.	MAF_INRAE=24.684;MAF_USDA=20.0
NC_035087.1	74184167	.	G	T	.	.	MAF_INRAE=4.167;MAF_USDA=14.583
NC_035087.1	74184182	.	A	T	.	.	MAF_USDA=3.279
NC_035087.1	74184218	.	G	T	.	.	MAF_INRAE=24.684;MAF_USDA=4.167
NC_035087.1	74184276	.	T	G	.	.	MAF_INRAE=10.759;MAF_USDA=17.647
NC_035087.1	74184289	.	A	G	.	.	MAF_INRAE=10.759;MAF_USDA=17.647
NC_035087.1	74184338	.	T	C	.	.	MAF_INRAE=31.013;MAF_USDA=33.529
NC_035087.1	74184352	.	G	A	.	.	MAF_INRAE=6.329;MAF_USDA=10.0
NC_035087.1	74184389	.	T	C	.	.	MAF_INRAE=12.025;MAF_USDA=24.706
NC_035087.1	74184417	.	T	C	.	.	MAF_INRAE=10.759;MAF_USDA=17.647
NC_035087.1	74184456	.	G	A	.	.	MAF_INRAE=11.667;MAF_USDA=3.333
NC_035087.1	74184466	.	C	T	.	.	MAF_USDA=1.667
NC_035087.1	74184511	.	T	C	.	.	MAF_USDA=1.639
NC_035087.1	74184616	.	T	C	.	.	MAF_USDA=5.738
NC_035087.1	74184805	.	G	C	.	.	MAF_USDA=29.167
NC_035087.1	74184817	.	C	T	.	.	MAF_USDA=3.012
NC_035087.1	74184820	.	A	C	.	.	MAF_USDA=35.542
NC_035087.1	74184822	.	A	G	.	.	MAF_USDA=36.145
NC_035087.1	74184842	.	G	T	.	.	MAF_USDA=27.083
NC_035087.1	74184876	.	G	A	.	.	MAF_USDA=1.639
NC_035087.1	74184925	.	C	T	.	.	MAF_USDA=37.647
NC_035087.1	74184951	.	T	G	.	.	MAF_INRAE=3.165;MAF_USDA=4.098
NC_035087.1	74184953	.	G	A	.	.	MAF_USDA=17.059
NC_035087.1	74184957	.	G	T	.	.	MAF_USDA=23.529
NC_035087.1	74184983	.	A	G	.	.	MAF_INRAE=10.0
NC_035087.1	74184986	.	A	G	.	.	MAF_INRAE=38.333;MAF_USDA=34.706
NC_035087.1	74185011	.	G	A	.	.	MAF_INRAE=2.5;MAF_USDA=2.459
NC_035087.1	74185084	.	A	G	.	.	MAF_USDA=22.941
NC_035087.1	74185108	.	T	C	.	.	MAF_USDA=4.918
NC_035087.1	74185191	.	C	T	.	.	MAF_USDA=44.706
NC_035087.1	74185192	.	G	A	.	.	MAF_USDA=2.459
NC_035087.1	74185195	.	G	T	.	.	MAF_USDA=4.118
NC_035087.1	74185197	.	A	T	.	.	MAF_USDA=48.824
NC_035087.1	74185203	.	G	A	.	.	MAF_USDA=35.294
NC_035087.1	74185207	.	A	C	.	.	MAF_USDA=1.639
NC_035087.1	74185218	.	A	G	.	.	MAF_USDA=4.706
NC_035087.1	74185233	.	T	C	.	.	MAF_USDA=2.459
NC_035087.1	74185236	.	C	T	.	.	MAF_USDA=1.639
NC_035087.1	74185237	.	A	G	.	.	MAF_USDA=47.917
NC_035087.1	74185250	.	G	A	.	.	MAF_USDA=43.75
NC_035087.1	74185419	.	A	T	.	.	MAF_USDA=25.0
NC_035087.1	74188741	.	G	A	.	.	MAF_USDA=16.667
NC_035087.1	74188757	.	G	A	.	.	MAF_USDA=8.333
NC_035087.1	74188760	.	A	G	.	.	MAF_USDA=20.833
NC_035087.1	74188762	.	C	T	.	.	MAF_USDA=4.167
NC_035087.1	74188849	.	C	T	.	.	MAF_USDA=6.557
NC_035087.1	74188870	.	C	T	.	.	MAF_USDA=5.738
NC_035087.1	74188876	.	G	A	.	.	MAF_USDA=13.934
NC_035087.1	74188927	.	G	A	.	.	MAF_INRAE=30.833;MAF_USDA=38.824
NC_035087.1	74188938	.	A	G	.	.	MAF_USDA=1.639
NC_035087.1	74188955	.	G	T	.	.	MAF_USDA=11.176
NC_035087.1	74188968	.	T	C	.	.	MAF_USDA=6.471
NC_035087.1	74188989	.	A	T	.	.	MAF_USDA=2.083
NC_035087.1	74188995	.	C	A	.	.	MAF_USDA=7.377
NC_035087.1	74188996	.	C	T	.	.	MAF_USDA=7.377
NC_035087.1	74189017	.	C	T	.	.	MAF_USDA=8.197
NC_035087.1	74189025	.	T	C	.	.	MAF_USDA=9.016
NC_035087.1	74189076	.	A	T	.	.	MAF_INRAE=3.165;MAF_USDA=13.115
NC_035087.1	74189090	.	T	A	.	.	MAF_USDA=5.738
NC_035087.1	74189104	.	C	T	.	.	MAF_INRAE=5.263
NC_035087.1	74189105	.	G	T	.	.	MAF_INRAE=1.667;MAF_USDA=17.647
NC_035087.1	74189134	.	C	T	.	.	MAF_INRAE=36.842;MAF_USDA=38.824
NC_035087.1	74189142	.	A	C	.	.	MAF_USDA=16.471
NC_035087.1	74189157	.	C	T	.	.	MAF_USDA=2.941
NC_035087.1	74189169	.	T	C	.	.	MAF_INRAE=26.316;MAF_USDA=37.5
NC_035087.1	74189242	.	C	A	.	.	MAF_USDA=25.0
NC_035087.1	74189253	.	A	G	.	.	MAF_USDA=12.5
NC_035087.1	74191118	.	A	T	.	.	MAF_USDA=4.167
NC_035087.1	74191156	.	A	T	.	.	MAF_USDA=8.333
NC_035087.1	74191207	.	T	C	.	.	MAF_USDA=5.738
NC_035087.1	74191261	.	T	C	.	.	MAF_INRAE=5.263;MAF_USDA=4.167
NC_035087.1	74191274	.	T	A	.	.	MAF_USDA=3.448
NC_035087.1	74191370	.	G	C	.	.	MAF_USDA=2.586
NC_035087.1	74191472	.	T	G	.	.	MAF_USDA=1.639
NC_035087.1	74191502	.	T	G	.	.	MAF_INRAE=5.063;MAF_USDA=3.279
NC_035087.1	74191530	.	T	G	.	.	MAF_INRAE=10.833;MAF_USDA=21.176
NC_035087.1	74191531	.	G	C	.	.	MAF_USDA=1.639
NC_035087.1	74191639	.	A	T	.	.	MAF_USDA=12.295
NC_035087.1	74191659	.	A	T	.	.	MAF_INRAE=30.833;MAF_USDA=6.471
NC_035087.1	74191705	.	G	A	.	.	MAF_INRAE=5.696;MAF_USDA=3.279
NC_035087.1	74191720	.	A	G	.	.	MAF_INRAE=13.924;MAF_USDA=29.167
NC_035087.1	74191724	.	C	T	.	.	MAF_INRAE=16.667
NC_035087.1	74191727	.	A	T	.	.	MAF_INRAE=16.667
NC_035087.1	74191729	.	C	A	.	.	MAF_INRAE=5.833;MAF_USDA=3.279
NC_035087.1	74191758	.	G	A	.	.	MAF_INRAE=13.291;MAF_USDA=31.25
NC_035087.1	74191786	.	G	A	.	.	MAF_INRAE=11.667;MAF_USDA=20.588
NC_035087.1	74191791	.	G	A	.	.	MAF_USDA=11.475
NC_035087.1	74191799	.	C	A	.	.	MAF_USDA=11.475
NC_035087.1	74191801	.	C	A	.	.	MAF_USDA=9.836
NC_035087.1	74191803	.	C	A	.	.	MAF_USDA=9.836
NC_035087.1	74191809	.	C	A	.	.	MAF_USDA=11.475
NC_035087.1	74191812	.	C	T	.	.	MAF_USDA=10.656
NC_035087.1	74191813	.	T	C	.	.	MAF_USDA=13.529
NC_035087.1	74191823	.	G	A	.	.	MAF_USDA=21.765
NC_035087.1	74191847	.	A	C	.	.	MAF_INRAE=12.5;MAF_USDA=25.0
NC_035087.1	74191850	.	T	A	.	.	MAF_USDA=3.279
NC_035087.1	74191882	.	C	A	.	.	MAF_USDA=2.459
NC_035087.1	74191883	.	A	G	.	.	MAF_INRAE=12.5
NC_035087.1	74192005	.	C	T	.	.	MAF_USDA=11.475
NC_035087.1	74192034	.	G	C	.	.	MAF_USDA=9.836
NC_035087.1	74192051	.	C	A	.	.	MAF_USDA=1.639
NC_035087.1	74192072	.	T	A	.	.	MAF_INRAE=17.5
NC_035087.1	74192073	.	G	T	.	.	MAF_USDA=2.459
NC_035087.1	74192090	.	C	T	.	.	MAF_INRAE=15.19;MAF_USDA=17.059
NC_035087.1	74192101	.	C	A	.	.	MAF_USDA=7.377
NC_035087.1	74192107	.	T	A	.	.	MAF_USDA=1.639
NC_035087.1	74192170	.	C	A	.	.	MAF_USDA=4.167
NC_035087.1	74192173	.	T	G	.	.	MAF_INRAE=5.263
NC_035087.1	74192256	.	C	G	.	.	MAF_INRAE=11.667;MAF_USDA=29.412
NC_035087.1	74192300	.	T	G	.	.	MAF_INRAE=11.667;MAF_USDA=26.471
NC_035087.1	74192313	.	C	G	.	.	MAF_USDA=10.0
NC_035087.1	74192386	.	T	G	.	.	MAF_INRAE=12.5;MAF_USDA=28.235
NC_035087.1	74192397	.	G	A	.	.	MAF_INRAE=5.263
NC_035087.1	74192427	.	C	A	.	.	MAF_USDA=1.639
NC_035087.1	74192457	.	T	G	.	.	MAF_USDA=28.235
NC_035087.1	74192518	.	T	A	.	.	MAF_USDA=26.471
NC_035087.1	74192519	.	A	T	.	.	MAF_INRAE=3.165;MAF_USDA=2.459
NC_035087.1	74192520	.	A	G	.	.	MAF_INRAE=2.5;MAF_USDA=2.459
NC_035087.1	74192558	.	G	T	.	.	MAF_USDA=16.471
NC_035087.1	74192561	.	T	G	.	.	MAF_INRAE=5.263
NC_035087.1	74192564	.	T	C	.	.	MAF_INRAE=2.5
NC_035087.1	74192568	.	A	C	.	.	MAF_INRAE=5.263;MAF_USDA=35.294
NC_035087.1	74192569	.	G	T	.	.	MAF_USDA=35.882
NC_035087.1	74192571	.	T	C	.	.	MAF_USDA=35.294
NC_035087.1	74192584	.	T	C	.	.	MAF_USDA=1.639
NC_035087.1	74192630	.	G	C	.	.	MAF_INRAE=26.316
NC_035087.1	74192646	.	G	T	.	.	MAF_USDA=26.471
NC_035087.1	74192696	.	C	G	.	.	MAF_USDA=4.348
NC_035087.1	74197319	.	A	G	.	.	MAF_USDA=4.167
NC_035087.1	74197320	.	G	T	.	.	MAF_USDA=4.167
NC_035087.1	74197406	.	A	G	.	.	MAF_USDA=4.167
NC_035087.1	74197444	.	A	C	.	.	MAF_USDA=4.167
NC_035087.1	74197448	.	C	G	.	.	MAF_USDA=4.167
NC_035087.1	74197505	.	A	G	.	.	MAF_USDA=6.557
NC_035087.1	74197508	.	G	A	.	.	MAF_USDA=7.647
NC_035087.1	74197532	.	T	A	.	.	MAF_USDA=10.588
NC_035087.1	74197534	.	G	A	.	.	MAF_USDA=2.459
NC_035087.1	74197625	.	G	C	.	.	MAF_USDA=9.412
NC_035087.1	74197638	.	G	A	.	.	MAF_INRAE=11.667
NC_035087.1	74197639	.	A	T	.	.	MAF_INRAE=12.025;MAF_USDA=14.583
NC_035087.1	74197662	.	G	A	.	.	MAF_USDA=9.412
NC_035087.1	74197666	.	A	C	.	.	MAF_USDA=2.459
NC_035087.1	74197670	.	T	G	.	.	MAF_USDA=1.639
NC_035087.1	74197675	.	T	G	.	.	MAF_USDA=10.0
NC_035087.1	74197689	.	C	G	.	.	MAF_USDA=4.098
NC_035087.1	74197691	.	A	C	.	.	MAF_USDA=9.412
NC_035087.1	74197713	.	T	C	.	.	MAF_INRAE=5.263
NC_035087.1	74197714	.	G	A	.	.	MAF_USDA=22.131
NC_035087.1	74197766	.	G	A	.	.	MAF_USDA=4.918
NC_035087.1	74197783	.	A	C	.	.	MAF_USDA=2.459
NC_035087.1	74197797	.	C	T	.	.	MAF_INRAE=5.833
NC_035087.1	74197846	.	T	C	.	.	MAF_INRAE=9.494;MAF_USDA=16.471
NC_035087.1	74197861	.	G	A	.	.	MAF_USDA=2.083
NC_035087.1	74197898	.	T	C	.	.	MAF_INRAE=8.228;MAF_USDA=4.167
NC_035087.1	74197902	.	T	C	.	.	MAF_USDA=5.738
NC_035087.1	74197921	.	G	A	.	.	MAF_USDA=1.639
NC_035087.1	74197952	.	C	T	.	.	MAF_USDA=2.5
NC_035087.1	74198028	.	G	A	.	.	MAF_INRAE=5.263
NC_035087.1	74198191	.	T	A	.	.	MAF_USDA=10.417
NC_035087.1	74198192	.	T	C	.	.	MAF_USDA=12.5
NC_035087.1	74198193	.	T	A	.	.	MAF_USDA=12.5
NC_035087.1	74198228	.	G	T	.	.	MAF_USDA=6.557
NC_035087.1	74198257	.	C	T	.	.	MAF_USDA=7.377
NC_035087.1	74198258	.	G	A	.	.	MAF_INRAE=5.063;MAF_USDA=2.459
NC_035087.1	74198326	.	G	A	.	.	MAF_INRAE=37.342;MAF_USDA=21.311
NC_035087.1	74198342	.	A	G	.	.	MAF_INRAE=6.667
NC_035087.1	74198407	.	T	G	.	.	MAF_INRAE=5.263;MAF_USDA=11.667
NC_035087.1	74198433	.	G	C	.	.	MAF_USDA=1.639
NC_035087.1	74198449	.	T	A	.	.	MAF_USDA=4.918
NC_035087.1	74198495	.	T	A	.	.	MAF_INRAE=32.278;MAF_USDA=34.118
NC_035087.1	74198553	.	G	C	.	.	MAF_INRAE=33.544;MAF_USDA=36.471
NC_035087.1	74198642	.	A	T	.	.	MAF_INRAE=27.215;MAF_USDA=17.647
NC_035087.1	74198645	.	C	T	.	.	MAF_USDA=1.639
NC_035087.1	74198652	.	C	A	.	.	MAF_USDA=2.459
NC_035087.1	74198665	.	T	C	.	.	MAF_USDA=2.5
NC_035087.1	74198676	.	C	A	.	.	MAF_USDA=3.333
NC_035087.1	74198684	.	G	C	.	.	MAF_INRAE=11.667;MAF_USDA=8.333
NC_035087.1	74198687	.	A	T	.	.	MAF_USDA=2.5
NC_035087.1	74198688	.	G	A	.	.	MAF_USDA=21.429
NC_035087.1	74198711	.	G	T	.	.	MAF_USDA=1.667
NC_035087.1	74198715	.	T	G	.	.	MAF_INRAE=21.053;MAF_USDA=22.619
NC_035087.1	74198734	.	G	A	.	.	MAF_USDA=2.542
NC_035087.1	74198769	.	A	T	.	.	MAF_USDA=16.667
NC_035087.1	74198863	.	C	T	.	.	MAF_USDA=27.083
NC_035087.1	74198871	.	T	C	.	.	MAF_USDA=12.5
NC_035087.1	74198936	.	A	G	.	.	MAF_USDA=1.724
NC_035087.1	74198965	.	G	A	.	.	MAF_INRAE=3.165;MAF_USDA=2.542
NC_035087.1	74198982	.	T	C	.	.	MAF_USDA=25.0
NC_035087.1	74199002	.	G	T	.	.	MAF_INRAE=21.053;MAF_USDA=22.917
NC_035087.1	74199004	.	C	T	.	.	MAF_USDA=22.917
NC_035087.1	74199005	.	A	T	.	.	MAF_USDA=22.917
NC_035087.1	74199010	.	T	G	.	.	MAF_INRAE=26.316;MAF_USDA=22.917
NC_035087.1	74199011	.	C	T	.	.	MAF_USDA=20.833
NC_035087.1	74199028	.	T	G	.	.	MAF_INRAE=26.316
NC_035087.1	74199055	.	A	G	.	.	MAF_INRAE=5.263;MAF_USDA=7.377
NC_035087.1	74199057	.	C	A	.	.	MAF_INRAE=26.316
NC_035087.1	74199097	.	C	A	.	.	MAF_USDA=2.459
NC_035087.1	74199117	.	G	A	.	.	MAF_USDA=2.459
NC_035087.1	74199127	.	T	G	.	.	MAF_INRAE=15.789;MAF_USDA=6.25
NC_035087.1	74199146	.	T	A	.	.	MAF_USDA=4.237
NC_035087.1	74199157	.	G	T	.	.	MAF_USDA=14.583
NC_035087.1	74199158	.	C	T	.	.	MAF_USDA=14.583
NC_035087.1	74199215	.	T	C	.	.	MAF_INRAE=29.114;MAF_USDA=11.765
NC_035087.1	74199219	.	G	T	.	.	MAF_INRAE=16.667
NC_035087.1	74199265	.	T	C	.	.	MAF_INRAE=31.579;MAF_USDA=29.167
NC_035087.1	74199272	.	C	A	.	.	MAF_USDA=4.167
NC_035087.1	74199288	.	A	G	.	.	MAF_USDA=3.333
NC_035087.1	74199296	.	A	C	.	.	MAF_USDA=3.333
NC_035087.1	74199309	.	G	T	.	.	MAF_USDA=2.5
NC_035087.1	74199314	.	T	G	.	.	MAF_INRAE=41.139
NC_035087.1	74199319	.	C	T	.	.	MAF_INRAE=5.263;MAF_USDA=4.167
NC_035087.1	74199325	.	C	A	.	.	MAF_USDA=3.333
NC_035087.1	74199336	.	T	A	.	.	MAF_USDA=1.667
NC_035087.1	74199357	.	G	C	.	.	MAF_USDA=3.333
NC_035087.1	74199365	.	G	A	.	.	MAF_INRAE=28.481;MAF_USDA=7.5
NC_035087.1	74199379	.	G	C	.	.	MAF_INRAE=43.038;MAF_USDA=38.095
NC_035087.1	74199394	.	G	C	.	.	MAF_USDA=2.5
NC_035087.1	74199404	.	C	T	.	.	MAF_INRAE=25.949;MAF_USDA=40.476
NC_035087.1	74199448	.	T	G	.	.	MAF_INRAE=27.215;MAF_USDA=12.5
NC_035087.1	74199471	.	A	T	.	.	MAF_USDA=12.5
NC_035087.1	74199472	.	T	A	.	.	MAF_INRAE=31.579;MAF_USDA=39.412
NC_035087.1	74199480	.	G	T	.	.	MAF_USDA=4.918
NC_035087.1	74199488	.	A	G	.	.	MAF_INRAE=31.579;MAF_USDA=15.294
NC_035087.1	74199495	.	G	A	.	.	MAF_USDA=4.918
NC_035087.1	74199504	.	G	T	.	.	MAF_USDA=4.098
NC_035087.1	74199518	.	G	A	.	.	MAF_USDA=3.279
NC_035087.1	74199520	.	T	G	.	.	MAF_USDA=8.197
NC_035087.1	74199531	.	G	T	.	.	MAF_USDA=4.918
NC_035087.1	74199537	.	G	A	.	.	MAF_USDA=3.279
NC_035087.1	74199556	.	G	A	.	.	MAF_INRAE=10.526
NC_035087.1	74199557	.	A	T	.	.	MAF_USDA=6.522
NC_035087.1	74199575	.	C	G	.	.	MAF_USDA=14.583
NC_035087.1	74199578	.	T	C	.	.	MAF_INRAE=21.053;MAF_USDA=21.739
NC_035087.1	74199593	.	C	T	.	.	MAF_USDA=2.083
NC_035087.1	74199643	.	T	G	.	.	MAF_INRAE=10.526;MAF_USDA=31.765
NC_035087.1	74199665	.	G	T	.	.	MAF_USDA=4.098
NC_035087.1	74199672	.	G	A	.	.	MAF_USDA=1.639
NC_035087.1	74199688	.	C	A	.	.	MAF_USDA=50.0
NC_035087.1	74199702	.	A	C	.	.	MAF_INRAE=5.263
NC_035087.1	74199733	.	G	T	.	.	MAF_USDA=2.381
NC_035087.1	74199735	.	T	A	.	.	MAF_USDA=16.667
NC_035087.1	74199736	.	A	C	.	.	MAF_USDA=21.429
NC_035087.1	74199744	.	G	T	.	.	MAF_USDA=21.429
NC_035087.1	74199767	.	A	T	.	.	MAF_USDA=50.0
NC_035087.1	74200030	.	AC	AA	.	.	MAF_USDA=6.25
NC_035087.1	74200050	.	T	A	.	.	MAF_USDA=43.75
NC_035087.1	74200056	.	C	A	.	.	MAF_USDA=6.25
NC_035087.1	74201365	.	A	G	.	.	MAF_USDA=5.357
NC_035087.1	74201399	.	A	C	.	.	MAF_INRAE=5.263
NC_035087.1	74201409	.	A	C	.	.	MAF_USDA=2.459
NC_035087.1	74201423	.	A	C	.	.	MAF_INRAE=5.263;MAF_USDA=33.529
NC_035087.1	74201425	.	T	G	.	.	MAF_USDA=9.016
NC_035087.1	74201426	.	T	A	.	.	MAF_USDA=2.459
NC_035087.1	74201430	.	T	C	.	.	MAF_INRAE=33.544;MAF_USDA=44.706
NC_035087.1	74201437	.	T	C	.	.	MAF_INRAE=24.167;MAF_USDA=12.5
NC_035087.1	74201444	.	T	A	.	.	MAF_USDA=11.765
NC_035087.1	74201445	.	G	T	.	.	MAF_INRAE=6.667;MAF_USDA=11.765
NC_035087.1	74201483	.	T	C	.	.	MAF_INRAE=6.667;MAF_USDA=20.492
NC_035087.1	74201496	.	A	G	.	.	MAF_USDA=7.377
NC_035087.1	74201506	.	G	A	.	.	MAF_INRAE=24.684;MAF_USDA=20.588
NC_035087.1	74201517	.	A	G	.	.	MAF_INRAE=34.177;MAF_USDA=17.647
NC_035087.1	74201518	.	G	T	.	.	MAF_INRAE=5.833;MAF_USDA=12.295
NC_035087.1	74201599	.	C	A	.	.	MAF_INRAE=21.053;MAF_USDA=45.294
NC_035087.1	74201601	.	C	A	.	.	MAF_INRAE=5.263;MAF_USDA=9.412
NC_035087.1	74201611	.	C	A	.	.	MAF_USDA=5.294
NC_035087.1	74201626	.	A	C	.	.	MAF_INRAE=10.526;MAF_USDA=44.118
NC_035087.1	74201695	.	A	T	.	.	MAF_USDA=1.639
NC_035087.1	74201697	.	A	G	.	.	MAF_USDA=1.639
NC_035087.1	74201699	.	G	C	.	.	MAF_USDA=1.639
NC_035087.1	74201700	.	T	C	.	.	MAF_USDA=1.639
NC_035087.1	74201756	.	A	T	.	.	MAF_USDA=13.333
NC_035087.1	74201776	.	C	T	.	.	MAF_USDA=44.706
NC_035087.1	74201816	.	A	G	.	.	MAF_USDA=31.176
NC_035087.1	74201818	.	G	T	.	.	MAF_USDA=18.824
NC_035087.1	74201835	.	C	A	.	.	MAF_USDA=1.639
NC_035087.1	74201836	.	A	T	.	.	MAF_USDA=1.639
NC_035087.1	74201842	.	G	T	.	.	MAF_USDA=11.176
NC_035087.1	74201904	.	G	A	.	.	MAF_USDA=33.735
NC_035087.1	74203582	.	C	T	.	.	MAF_USDA=27.083
NC_035087.1	74203603	.	A	T	.	.	MAF_USDA=27.083
NC_035087.1	74203627	.	C	G	.	.	MAF_USDA=43.75
NC_035087.1	74203674	.	T	A	.	.	MAF_USDA=1.724
NC_035087.1	74203679	.	T	C	.	.	MAF_USDA=1.724
NC_035087.1	74203689	.	G	A	.	.	MAF_USDA=11.207
NC_035087.1	74203717	.	A	G	.	.	MAF_INRAE=5.263;MAF_USDA=6.627
NC_035087.1	74203718	.	C	T	.	.	MAF_INRAE=26.316;MAF_USDA=43.976
NC_035087.1	74203747	.	T	A	.	.	MAF_USDA=11.017
NC_035087.1	74203784	.	C	T	.	.	MAF_USDA=1.695
NC_035087.1	74203795	.	A	G	.	.	MAF_INRAE=46.203;MAF_USDA=44.578
NC_035087.1	74203798	.	T	C	.	.	MAF_USDA=4.217
NC_035087.1	74203812	.	A	G	.	.	MAF_INRAE=5.263;MAF_USDA=23.494
NC_035087.1	74203821	.	C	T	.	.	MAF_USDA=8.621
NC_035087.1	74203853	.	A	C	.	.	MAF_INRAE=46.203;MAF_USDA=47.59
NC_035087.1	74203862	.	C	A	.	.	MAF_INRAE=6.667;MAF_USDA=2.41
NC_035087.1	74203903	.	A	G	.	.	MAF_USDA=3.39
NC_035087.1	74203904	.	C	T	.	.	MAF_USDA=1.695
NC_035087.1	74203923	.	C	T	.	.	MAF_INRAE=47.468;MAF_USDA=47.59
NC_035087.1	74203947	.	G	T	.	.	MAF_INRAE=3.165;MAF_USDA=3.333
NC_035087.1	74203948	.	T	A	.	.	MAF_INRAE=1.667;MAF_USDA=8.333
NC_035087.1	74203958	.	G	C	.	.	MAF_INRAE=46.835;MAF_USDA=37.647
NC_035087.1	74203985	.	A	C	.	.	MAF_USDA=5.738
NC_035087.1	74203993	.	T	G	.	.	MAF_USDA=1.639
NC_035087.1	74204000	.	T	C	.	.	MAF_USDA=2.941
NC_035087.1	74204011	.	C	A	.	.	MAF_INRAE=44.937;MAF_USDA=35.417
NC_035087.1	74204072	.	A	C	.	.	MAF_INRAE=43.333
NC_035087.1	74204082	.	G	C	.	.	MAF_INRAE=44.167
NC_035087.1	74204089	.	T	C	.	.	MAF_INRAE=45.0
NC_035087.1	74204095	.	C	T	.	.	MAF_INRAE=45.0
NC_035087.1	74204100	.	A	G	.	.	MAF_INRAE=45.0
NC_035087.1	74204177	.	A	T	.	.	MAF_INRAE=6.667;MAF_USDA=14.118
NC_035087.1	74204213	.	G	T	.	.	MAF_INRAE=5.263
NC_035087.1	74204216	.	G	T	.	.	MAF_INRAE=48.101;MAF_USDA=26.471
NC_035087.1	74204284	.	G	C	.	.	MAF_USDA=17.647
NC_035087.1	74204307	.	T	G	.	.	MAF_USDA=8.235
NC_035087.1	74204350	.	T	G	.	.	MAF_INRAE=5.263;MAF_USDA=6.471
NC_035087.1	74204390	.	C	T	.	.	MAF_INRAE=17.5;MAF_USDA=9.412
NC_035087.1	74204407	.	G	A	.	.	MAF_INRAE=5.263;MAF_USDA=5.294
NC_035087.1	74204417	.	G	A	.	.	MAF_USDA=1.639
NC_035087.1	74204437	.	C	G	.	.	MAF_USDA=1.639
NC_035087.1	74204462	.	G	T	.	.	MAF_USDA=6.557
NC_035087.1	74204497	.	A	G	.	.	MAF_USDA=4.918
NC_035087.1	74204507	.	C	T	.	.	MAF_INRAE=19.62;MAF_USDA=48.235
NC_035087.1	74204509	.	T	G	.	.	MAF_USDA=5.738
NC_035087.1	74204555	.	G	A	.	.	MAF_INRAE=20.253;MAF_USDA=24.706
NC_035087.1	74204605	.	G	T	.	.	MAF_USDA=2.459
NC_035087.1	74204652	.	C	T	.	.	MAF_INRAE=12.025;MAF_USDA=17.059
NC_035087.1	74204681	.	C	A	.	.	MAF_INRAE=40.0;MAF_USDA=38.235
NC_035087.1	74204710	.	C	A	.	.	MAF_INRAE=7.595
NC_035087.1	74204758	.	T	G	.	.	MAF_INRAE=12.5;MAF_USDA=2.941
NC_035087.1	74204761	.	A	T	.	.	MAF_INRAE=31.646;MAF_USDA=22.941
NC_035087.1	74204791	.	C	T	.	.	MAF_INRAE=43.038
NC_035087.1	74204793	.	G	T	.	.	MAF_INRAE=49.167
NC_035087.1	74204798	.	A	T	.	.	MAF_INRAE=18.333
NC_035087.1	74204804	.	A	T	.	.	MAF_INRAE=34.81
NC_035087.1	74204855	.	A	T	.	.	MAF_USDA=1.639
NC_035087.1	74204856	.	C	T	.	.	MAF_INRAE=5.0;MAF_USDA=1.639
NC_035087.1	74204870	.	A	C	.	.	MAF_USDA=7.377
NC_035087.1	74204891	.	G	A	.	.	MAF_USDA=9.836
NC_035087.1	74204915	.	T	G	.	.	MAF_USDA=10.417
NC_035087.1	74204937	.	C	G	.	.	MAF_INRAE=39.241;MAF_USDA=27.381
NC_035087.1	74204981	.	G	T	.	.	MAF_INRAE=6.667;MAF_USDA=5.357
NC_035087.1	74204990	.	C	T	.	.	MAF_INRAE=5.833;MAF_USDA=9.412
NC_035087.1	74204995	.	G	A	.	.	MAF_INRAE=6.667;MAF_USDA=5.294
NC_035087.1	74205010	.	C	A	.	.	MAF_INRAE=15.833;MAF_USDA=10.588
NC_035087.1	74205072	.	C	A	.	.	MAF_USDA=1.639
NC_035087.1	74205109	.	C	A	.	.	MAF_USDA=1.667
NC_035087.1	74205242	.	A	C	.	.	MAF_USDA=1.639
NC_035087.1	74205268	.	C	G	.	.	MAF_USDA=4.918
NC_035087.1	74205271	.	T	A	.	.	MAF_USDA=4.918
NC_035087.1	74205273	.	C	T	.	.	MAF_USDA=4.918
NC_035087.1	74205274	.	A	G	.	.	MAF_USDA=8.197
NC_035087.1	74205276	.	T	C	.	.	MAF_USDA=4.098
NC_035087.1	74205321	.	G	A	.	.	MAF_USDA=2.459
NC_035087.1	74205330	.	T	G	.	.	MAF_INRAE=26.582;MAF_USDA=8.824
NC_035087.1	74205331	.	A	T	.	.	MAF_INRAE=5.696;MAF_USDA=21.765
NC_035087.1	74205353	.	G	T	.	.	MAF_USDA=10.833
NC_035087.1	74205355	.	A	C	.	.	MAF_USDA=2.5
NC_035087.1	74205365	.	G	T	.	.	MAF_INRAE=31.579;MAF_USDA=25.595
NC_035087.1	74205378	.	A	T	.	.	MAF_INRAE=10.526;MAF_USDA=31.25
NC_035087.1	74205412	.	C	T	.	.	MAF_USDA=4.098
NC_035087.1	74205424	.	G	A	.	.	MAF_INRAE=5.263;MAF_USDA=14.706
NC_035087.1	74205439	.	C	G	.	.	MAF_USDA=7.738
NC_035087.1	74205451	.	A	C	.	.	MAF_USDA=4.098
NC_035087.1	74205453	.	G	A	.	.	MAF_USDA=7.647
NC_035087.1	74205473	.	T	A	.	.	MAF_INRAE=5.263;MAF_USDA=11.176
NC_035087.1	74205481	.	T	C	.	.	MAF_USDA=4.098
NC_035087.1	74205525	.	T	C	.	.	MAF_INRAE=34.177;MAF_USDA=28.235
NC_035087.1	74205527	.	A	C	.	.	MAF_INRAE=41.667;MAF_USDA=17.059
NC_035087.1	74205542	.	A	G	.	.	MAF_INRAE=6.667;MAF_USDA=1.765
NC_035087.1	74205545	.	T	G	.	.	MAF_INRAE=11.667;MAF_USDA=4.918
NC_035087.1	74205546	.	C	A	.	.	MAF_USDA=3.279
NC_035087.1	74205556	.	T	A	.	.	MAF_USDA=11.475
NC_035087.1	74205567	.	G	A	.	.	MAF_USDA=1.639
NC_035087.1	74205581	.	G	T	.	.	MAF_INRAE=5.0;MAF_USDA=14.706
NC_035087.1	74205592	.	G	T	.	.	MAF_INRAE=5.0;MAF_USDA=2.083
NC_035087.1	74205614	.	T	G	.	.	MAF_INRAE=2.532;MAF_USDA=8.235
NC_035087.1	74205678	.	C	T	.	.	MAF_USDA=3.279
NC_035087.1	74205746	.	A	C	.	.	MAF_INRAE=5.0;MAF_USDA=15.882
NC_035087.1	74205815	.	C	T	.	.	MAF_USDA=2.5
NC_035087.1	74205870	.	C	T	.	.	MAF_INRAE=10.526;MAF_USDA=6.667
NC_035087.1	74205883	.	A	G	.	.	MAF_INRAE=29.114;MAF_USDA=26.19
NC_035087.1	74205921	.	A	T	.	.	MAF_INRAE=5.0;MAF_USDA=16.667
NC_035087.1	74205943	.	T	G	.	.	MAF_USDA=1.667
NC_035087.1	74205979	.	C	G	.	.	MAF_INRAE=11.667;MAF_USDA=3.333
NC_035087.1	74205994	.	C	T	.	.	MAF_INRAE=5.0;MAF_USDA=17.262
NC_035087.1	74206009	.	C	G	.	.	MAF_USDA=1.667
NC_035087.1	74206136	.	C	T	.	.	MAF_INRAE=10.526
NC_035087.1	74206150	.	C	T	.	.	MAF_USDA=2.5
NC_035087.1	74206198	.	T	G	.	.	MAF_INRAE=10.759;MAF_USDA=10.588
NC_035087.1	74206223	.	G	T	.	.	MAF_INRAE=40.833;MAF_USDA=8.235
NC_035087.1	74206229	.	C	T	.	.	MAF_INRAE=15.19;MAF_USDA=11.176
NC_035087.1	74206232	.	T	C	.	.	MAF_INRAE=12.5;MAF_USDA=14.583
NC_035087.1	74206233	.	T	A	.	.	MAF_INRAE=12.5;MAF_USDA=10.0
NC_035087.1	74206263	.	C	A	.	.	MAF_INRAE=5.263;MAF_USDA=3.333
NC_035087.1	74206347	.	C	A	.	.	MAF_USDA=1.639
NC_035087.1	74206394	.	G	T	.	.	MAF_USDA=37.5
NC_035087.1	74206421	.	A	G	.	.	MAF_INRAE=15.789;MAF_USDA=18.75
NC_035087.1	74206428	.	C	T	.	.	MAF_INRAE=10.526;MAF_USDA=9.322
NC_035087.1	74206430	.	G	T	.	.	MAF_USDA=2.083
NC_035087.1	74206435	.	A	C	.	.	MAF_USDA=30.12
NC_035087.1	74206449	.	G	A	.	.	MAF_USDA=17.262
NC_035087.1	74206453	.	T	C	.	.	MAF_USDA=25.0
NC_035087.1	74206488	.	T	C	.	.	MAF_USDA=5.0
NC_035087.1	74208763	.	C	G	.	.	MAF_USDA=33.333
NC_035087.1	74208783	.	G	A	.	.	MAF_USDA=47.917
NC_035087.1	74208812	.	C	G	.	.	MAF_USDA=33.333
NC_035087.1	74208912	.	A	G	.	.	MAF_USDA=27.976
NC_035087.1	74208944	.	A	G	.	.	MAF_USDA=5.833
NC_035087.1	74208946	.	C	G	.	.	MAF_INRAE=21.053;MAF_USDA=33.929
NC_035087.1	74208961	.	G	T	.	.	MAF_USDA=1.667
NC_035087.1	74208993	.	G	A	.	.	MAF_INRAE=5.263;MAF_USDA=3.279
NC_035087.1	74209017	.	C	G	.	.	MAF_INRAE=31.579;MAF_USDA=14.706
NC_035087.1	74209030	.	G	A	.	.	MAF_USDA=27.083
NC_035087.1	74209033	.	T	A	.	.	MAF_USDA=20.0
NC_035087.1	74209058	.	T	A	.	.	MAF_USDA=27.059
NC_035087.1	74209059	.	A	G	.	.	MAF_INRAE=10.526;MAF_USDA=33.529
NC_035087.1	74209079	.	A	C	.	.	MAF_USDA=1.639
NC_035087.1	74209091	.	A	C	.	.	MAF_USDA=13.934
NC_035087.1	74209099	.	A	C	.	.	MAF_INRAE=10.526;MAF_USDA=23.77
NC_035087.1	74209119	.	T	C	.	.	MAF_INRAE=5.263;MAF_USDA=8.197
NC_035087.1	74209125	.	T	G	.	.	MAF_INRAE=5.263;MAF_USDA=18.852
NC_035087.1	74209133	.	C	T	.	.	MAF_INRAE=5.263;MAF_USDA=18.033
NC_035087.1	74209150	.	G	T	.	.	MAF_INRAE=5.263;MAF_USDA=48.235
NC_035087.1	74209154	.	G	C	.	.	MAF_USDA=48.235
NC_035087.1	74209177	.	G	A	.	.	MAF_INRAE=5.263;MAF_USDA=48.824
NC_035087.1	74209187	.	C	A	.	.	MAF_USDA=29.508
NC_035087.1	74209206	.	T	G	.	.	MAF_USDA=8.824
NC_035087.1	74209229	.	G	A	.	.	MAF_USDA=18.75
NC_035087.1	74209351	.	T	C	.	.	MAF_USDA=35.417
NC_035087.1	74211355	.	C	A	.	.	MAF_USDA=10.417
NC_035087.1	74211412	.	C	A	.	.	MAF_INRAE=31.579;MAF_USDA=19.643
NC_035087.1	74211487	.	A	G	.	.	MAF_INRAE=31.579;MAF_USDA=13.69
NC_035087.1	74211497	.	C	T	.	.	MAF_USDA=5.0
NC_035087.1	74211676	.	G	T	.	.	MAF_INRAE=5.263;MAF_USDA=12.5
NC_035087.1	74211677	.	G	C	.	.	MAF_INRAE=5.263;MAF_USDA=7.5
NC_035087.1	74211686	.	T	G	.	.	MAF_INRAE=10.526;MAF_USDA=38.095
NC_035087.1	74211748	.	A	G	.	.	MAF_USDA=3.333
NC_035087.1	74211761	.	C	T	.	.	MAF_USDA=6.548
NC_035087.1	74211808	.	C	T	.	.	MAF_INRAE=10.526;MAF_USDA=29.762
NC_035087.1	74211817	.	G	T	.	.	MAF_INRAE=5.263;MAF_USDA=40.476
NC_035087.1	74211833	.	A	C	.	.	MAF_USDA=4.167
NC_035087.1	74211839	.	C	G	.	.	MAF_INRAE=5.263;MAF_USDA=40.476
NC_035087.1	74211955	.	G	A	.	.	MAF_INRAE=26.316;MAF_USDA=34.524
NC_035087.1	74211978	.	G	A	.	.	MAF_USDA=29.167
NC_035087.1	74211979	.	C	A	.	.	MAF_USDA=27.083
NC_035087.1	74211980	.	G	A	.	.	MAF_USDA=29.167
NC_035087.1	74211986	.	C	A	.	.	MAF_USDA=40.964
NC_035087.1	74212029	.	G	C	.	.	MAF_USDA=9.639
NC_035087.1	74212065	.	CA	CC	.	.	MAF_USDA=10.417
NC_035087.1	74212076	.	G	C	.	.	MAF_USDA=18.75
NC_035087.1	74212086	.	T	C	.	.	MAF_USDA=1.695
NC_035087.1	74212088	.	C	T	.	.	MAF_INRAE=5.263;MAF_USDA=2.542
NC_035087.1	74212124	.	C	A	.	.	MAF_USDA=25.0
NC_035087.1	74212321	.	C	T	.	.	MAF_USDA=6.78
NC_035087.1	74212336	.	A	T	.	.	MAF_USDA=2.542
NC_035087.1	74212435	.	A	T	.	.	MAF_USDA=6.024
NC_035087.1	74212440	.	G	A	.	.	MAF_USDA=11.446
NC_035087.1	74212442	.	C	T	.	.	MAF_USDA=1.695
NC_035087.1	74212500	.	G	A	.	.	MAF_USDA=3.39
NC_035087.1	74213798	.	A	T	.	.	MAF_USDA=16.667
NC_035087.1	74213806	.	A	C	.	.	MAF_USDA=33.333
NC_035087.1	74213816	.	T	C	.	.	MAF_USDA=37.5
NC_035087.1	74213865	.	T	C	.	.	MAF_USDA=6.25
NC_035087.1	74213878	.	A	G	.	.	MAF_USDA=37.5
NC_035087.1	74213885	.	A	T	.	.	MAF_USDA=18.75
NC_035087.1	74213887	.	C	A	.	.	MAF_USDA=16.667
NC_035087.1	74213888	.	G	A	.	.	MAF_USDA=16.667
NC_035087.1	74213891	.	C	G	.	.	MAF_USDA=18.75
NC_035087.1	74213892	.	A	T	.	.	MAF_USDA=31.25
NC_035087.1	74213893	.	G	A	.	.	MAF_USDA=18.75
NC_035087.1	74213896	.	G	A	.	.	MAF_USDA=9.412
NC_035087.1	74213921	.	T	G	.	.	MAF_USDA=33.333
NC_035087.1	74213955	.	A	C	.	.	MAF_USDA=14.754
NC_035087.1	74213961	.	C	G	.	.	MAF_INRAE=2.632;MAF_USDA=8.235
NC_035087.1	74213964	.	C	A	.	.	MAF_USDA=15.574
NC_035087.1	74213979	.	GAAA	GAAT	.	.	MAF_USDA=25.0
NC_035087.1	74213982	.	A	T	.	.	MAF_INRAE=2.632
NC_035087.1	74213998	.	T	C	.	.	MAF_USDA=17.213
NC_035087.1	74213999	.	G	A	.	.	MAF_INRAE=5.263;MAF_USDA=2.459
NC_035087.1	74214001	.	T	C	.	.	MAF_USDA=17.213
NC_035087.1	74214003	.	C	A	.	.	MAF_INRAE=2.632;MAF_USDA=9.412
NC_035087.1	74214006	.	C	A	.	.	MAF_USDA=16.393
NC_035087.1	74214008	.	A	T	.	.	MAF_USDA=13.529
NC_035087.1	74214009	.	C	A	.	.	MAF_USDA=17.213
NC_035087.1	74214013	.	C	T	.	.	MAF_USDA=15.882
NC_035087.1	74214023	.	C	A	.	.	MAF_USDA=3.279
NC_035087.1	74214052	.	C	A	.	.	MAF_USDA=20.0
NC_035087.1	74214053	.	G	A	.	.	MAF_USDA=12.941
NC_035087.1	74214059	.	C	T	.	.	MAF_USDA=10.833
NC_035087.1	74214092	.	T	C	.	.	MAF_USDA=1.639
NC_035087.1	74214107	.	T	C	.	.	MAF_USDA=11.176
NC_035087.1	74214111	.	G	A	.	.	MAF_USDA=11.176
NC_035087.1	74214127	.	T	C	.	.	MAF_USDA=14.754
NC_035087.1	74214129	.	C	T	.	.	MAF_USDA=12.295
NC_035087.1	74214130	.	A	T	.	.	MAF_USDA=12.295
NC_035087.1	74214133	.	C	T	.	.	MAF_USDA=22.917
NC_035087.1	74214134	.	G	A	.	.	MAF_USDA=16.471
NC_035087.1	74214159	.	G	A	.	.	MAF_USDA=9.836
NC_035087.1	74214169	.	C	T	.	.	MAF_USDA=14.583
NC_035087.1	74214170	.	G	A	.	.	MAF_USDA=8.197
NC_035087.1	74214174	.	G	T	.	.	MAF_USDA=6.557
NC_035087.1	74214175	.	G	T	.	.	MAF_USDA=6.557
NC_035087.1	74214187	.	T	C	.	.	MAF_USDA=4.918
NC_035087.1	74214193	.	C	T	.	.	MAF_USDA=2.083
NC_035087.1	74214225	.	C	T	.	.	MAF_USDA=17.683
NC_035087.1	74214232	.	A	G	.	.	MAF_USDA=19.565
NC_035087.1	74214302	.	C	T	.	.	MAF_USDA=6.667
NC_035087.1	74214346	.	C	T	.	.	MAF_USDA=2.459
NC_035087.1	74214359	.	G	A	.	.	MAF_USDA=2.459
NC_035087.1	74214369	.	G	A	.	.	MAF_USDA=3.279
NC_035087.1	74214370	.	G	A	.	.	MAF_USDA=6.557
NC_035087.1	74214379	.	A	G	.	.	MAF_USDA=7.377
NC_035087.1	74214407	.	A	C	.	.	MAF_USDA=19.643
NC_035087.1	74214409	.	A	C	.	.	MAF_USDA=16.071
NC_035087.1	74214459	.	C	A	.	.	MAF_USDA=16.875
NC_035087.1	74214461	.	G	T	.	.	MAF_USDA=1.724
NC_035087.1	74214489	.	T	G	.	.	MAF_USDA=47.727
NC_035087.1	74214500	.	G	A	.	.	MAF_USDA=12.5
NC_035087.1	74214512	.	G	A	.	.	MAF_USDA=25.0
NC_035087.1	74214551	.	G	A	.	.	MAF_USDA=1.724
NC_035087.1	74216396	.	A	T	.	.	MAF_USDA=45.833
NC_035087.1	74216436	.	T	A	.	.	MAF_USDA=27.059
NC_035087.1	74216438	.	T	A	.	.	MAF_USDA=36.471
NC_035087.1	74216440	.	A	T	.	.	MAF_USDA=33.333
NC_035087.1	74216598	.	T	C	.	.	MAF_INRAE=15.789;MAF_USDA=29.412
NC_035087.1	74216625	.	T	A	.	.	MAF_USDA=3.279
NC_035087.1	74216648	.	C	T	.	.	MAF_USDA=4.098
NC_035087.1	74216724	.	A	T	.	.	MAF_INRAE=41.139;MAF_USDA=22.941
NC_035087.1	74216730	.	C	T	.	.	MAF_INRAE=5.263;MAF_USDA=6.25
NC_035087.1	74216762	.	A	G	.	.	MAF_USDA=3.279
NC_035087.1	74216768	.	C	T	.	.	MAF_INRAE=46.835;MAF_USDA=41.667
NC_035087.1	74216893	.	A	G	.	.	MAF_INRAE=18.987;MAF_USDA=32.353
NC_035087.1	74216963	.	C	G	.	.	MAF_USDA=1.639
NC_035087.1	74216991	.	G	T	.	.	MAF_INRAE=43.038;MAF_USDA=27.647
NC_035087.1	74217006	.	C	A	.	.	MAF_USDA=7.647
NC_035087.1	74217039	.	G	C	.	.	MAF_USDA=3.279
NC_035087.1	74217047	.	A	C	.	.	MAF_INRAE=10.759;MAF_USDA=30.588
NC_035087.1	74217057	.	T	C	.	.	MAF_INRAE=25.949;MAF_USDA=8.235
NC_035087.1	74217177	.	G	A	.	.	MAF_INRAE=18.987;MAF_USDA=33.529
NC_035087.1	74217178	.	T	A	.	.	MAF_USDA=1.639
NC_035087.1	74217320	.	G	A	.	.	MAF_INRAE=1.667;MAF_USDA=7.647
NC_035087.1	74217370	.	C	T	.	.	MAF_USDA=10.417
NC_035087.1	74217486	.	G	C	.	.	MAF_INRAE=2.5;MAF_USDA=5.738
NC_035087.1	74217500	.	G	T	.	.	MAF_USDA=1.639
NC_035087.1	74217510	.	C	T	.	.	MAF_INRAE=25.316;MAF_USDA=4.918
NC_035087.1	74217551	.	C	T	.	.	MAF_INRAE=44.937;MAF_USDA=41.176
NC_035087.1	74217722	.	C	T	.	.	MAF_USDA=4.098
NC_035087.1	74217788	.	C	T	.	.	MAF_INRAE=4.167
NC_035087.1	74217807	.	C	T	.	.	MAF_INRAE=3.333
NC_035087.1	74217817	.	C	T	.	.	MAF_INRAE=6.667
NC_035087.1	74217853	.	G	A	.	.	MAF_INRAE=3.333
NC_035087.1	74219664	.	T	A	.	.	MAF_INRAE=5.263
NC_035087.1	74219741	.	G	A	.	.	MAF_USDA=1.639
NC_035087.1	74219811	.	C	T	.	.	MAF_INRAE=15.789;MAF_USDA=8.621
NC_035087.1	74219848	.	G	A	.	.	MAF_USDA=7.647
NC_035087.1	74219863	.	G	A	.	.	MAF_USDA=3.279
NC_035087.1	74219878	.	T	A	.	.	MAF_INRAE=15.789;MAF_USDA=33.529
NC_035087.1	74219885	.	G	A	.	.	MAF_USDA=1.639
NC_035087.1	74219903	.	T	G	.	.	MAF_INRAE=21.053;MAF_USDA=6.471
NC_035087.1	74219969	.	C	T	.	.	MAF_USDA=8.235
NC_035087.1	74220000	.	A	G	.	.	MAF_USDA=2.941
NC_035087.1	74220058	.	G	A	.	.	MAF_USDA=2.459
NC_035087.1	74220060	.	G	A	.	.	MAF_USDA=22.917
NC_035087.1	74220103	.	A	C	.	.	MAF_INRAE=6.329
NC_035087.1	74220105	.	C	A	.	.	MAF_USDA=41.667
NC_035087.1	74220106	.	C	A	.	.	MAF_USDA=16.667
NC_035087.1	74220107	.	C	A	.	.	MAF_USDA=20.833
NC_035087.1	74220118	.	C	T	.	.	MAF_INRAE=3.333;MAF_USDA=5.882
NC_035087.1	74220208	.	A	T	.	.	MAF_USDA=8.333
NC_035087.1	74220227	.	G	A	.	.	MAF_USDA=22.917
NC_035087.1	74220268	.	T	C	.	.	MAF_INRAE=48.734;MAF_USDA=35.882
NC_035087.1	74220549	.	T	A	.	.	MAF_INRAE=33.544;MAF_USDA=7.143
NC_035087.1	74220556	.	G	A	.	.	MAF_INRAE=5.696
NC_035087.1	74220621	.	C	A	.	.	MAF_USDA=1.667
NC_035087.1	74220622	.	A	G	.	.	MAF_USDA=1.667
NC_035087.1	74220691	.	T	G	.	.	MAF_INRAE=15.789
NC_035087.1	74220794	.	A	C	.	.	MAF_INRAE=31.579
NC_035087.1	74220905	.	C	A	.	.	MAF_USDA=2.459
NC_035087.1	74220937	.	C	T	.	.	MAF_USDA=2.459
NC_035087.1	74220963	.	C	T	.	.	MAF_INRAE=31.579
NC_035087.1	74220988	.	G	A	.	.	MAF_INRAE=15.789
NC_035087.1	74223150	.	T	G	.	.	MAF_USDA=8.197
NC_035087.1	74223163	.	G	A	.	.	MAF_USDA=1.639
NC_035087.1	74223170	.	A	G	.	.	MAF_USDA=1.639
NC_035087.1	74223172	.	G	A	.	.	MAF_USDA=8.235
NC_035087.1	74223180	.	A	G	.	.	MAF_USDA=7.647
NC_035087.1	74223181	.	T	A	.	.	MAF_USDA=12.5
NC_035087.1	74223182	.	T	C	.	.	MAF_USDA=1.639
NC_035087.1	74223203	.	T	C	.	.	MAF_USDA=1.639
NC_035087.1	74226532	.	T	A	.	.	MAF_USDA=18.75
NC_035087.1	74226537	.	G	A	.	.	MAF_USDA=2.459
NC_035087.1	74226617	.	C	G	.	.	MAF_USDA=16.667
NC_035087.1	74226646	.	TCC	TCA	.	.	MAF_USDA=45.833
NC_035087.1	74226675	.	C	G	.	.	MAF_USDA=10.417
NC_035087.1	74226810	.	G	A	.	.	MAF_USDA=33.333
NC_035087.1	74226817	.	A	G	.	.	MAF_USDA=16.667
NC_035087.1	74226934	.	C	T	.	.	MAF_USDA=17.391
NC_035087.1	74226944	.	T	G	.	.	MAF_USDA=21.739
NC_035087.1	74226993	.	G	A	.	.	MAF_USDA=16.667
NC_035087.1	74226996	.	T	C	.	.	MAF_USDA=16.667
NC_035087.1	74227044	.	G	A	.	.	MAF_USDA=22.917
NC_035087.1	74227053	.	A	G	.	.	MAF_USDA=4.167
NC_035087.1	74227055	.	G	A	.	.	MAF_USDA=4.167
NC_035087.1	74227066	.	C	T	.	.	MAF_USDA=2.083
NC_035087.1	74235641	.	CG	CA	.	.	MAF_USDA=6.25
NC_035087.1	74235679	.	T	A	.	.	MAF_USDA=35.417
NC_035087.1	74235832	.	A	T	.	.	MAF_USDA=4.098
NC_035087.1	74235834	.	T	G	.	.	MAF_USDA=16.471
NC_035087.1	74235836	.	A	C	.	.	MAF_USDA=4.706
NC_035087.1	74235891	.	C	T	.	.	MAF_USDA=22.131
NC_035087.1	74235980	.	C	T	.	.	MAF_INRAE=10.526
NC_035087.1	74236038	.	C	T	.	.	MAF_USDA=3.279
NC_035087.1	74236065	.	G	T	.	.	MAF_INRAE=34.177;MAF_USDA=14.706
NC_035087.1	74236095	.	A	T	.	.	MAF_INRAE=12.658;MAF_USDA=18.852
NC_035087.1	74236108	.	T	G	.	.	MAF_INRAE=11.667
NC_035087.1	74236143	.	C	T	.	.	MAF_INRAE=12.658;MAF_USDA=18.033
NC_035087.1	74236150	.	T	C	.	.	MAF_INRAE=5.0;MAF_USDA=12.5
NC_035087.1	74236169	.	T	G	.	.	MAF_INRAE=12.658;MAF_USDA=18.033
NC_035087.1	74236198	.	A	T	.	.	MAF_USDA=43.75
NC_035087.1	74236199	.	C	A	.	.	MAF_USDA=24.706
NC_035087.1	74236207	.	T	A	.	.	MAF_USDA=22.353
NC_035087.1	74236218	.	G	A	.	.	MAF_INRAE=3.797;MAF_USDA=7.377
NC_035087.1	74236252	.	C	A	.	.	MAF_INRAE=31.579;MAF_USDA=13.529
NC_035087.1	74236271	.	G	A	.	.	MAF_INRAE=5.263;MAF_USDA=7.377
NC_035087.1	74236297	.	T	G	.	.	MAF_USDA=3.279
NC_035087.1	74236298	.	G	C	.	.	MAF_USDA=3.279
NC_035087.1	74236322	.	G	C	.	.	MAF_USDA=4.098
NC_035087.1	74236332	.	T	C	.	.	MAF_USDA=12.295
NC_035087.1	74236339	.	A	G	.	.	MAF_USDA=38.824
NC_035087.1	74236340	.	C	T	.	.	MAF_INRAE=9.167;MAF_USDA=2.941
NC_035087.1	74236342	.	G	A	.	.	MAF_USDA=38.824
NC_035087.1	74236360	.	A	G	.	.	MAF_USDA=12.295
NC_035087.1	74236371	.	TATGTAATT	TATGTAATC	.	.	MAF_USDA=25.0
NC_035087.1	74236396	.	T	C	.	.	MAF_USDA=25.904
NC_035087.1	74236398	.	A	G	.	.	MAF_USDA=13.253
NC_035087.1	74236427	.	T	C	.	.	MAF_USDA=47.917
NC_035087.1	74236964	.	C	T	.	.	MAF_USDA=20.833
NC_035087.1	74236975	.	C	T	.	.	MAF_USDA=16.867
NC_035087.1	74237005	.	C	T	.	.	MAF_USDA=25.0
NC_035087.1	74237046	.	T	G	.	.	MAF_USDA=4.918
NC_035087.1	74237101	.	C	T	.	.	MAF_USDA=23.529
NC_035087.1	74237123	.	C	T	.	.	MAF_USDA=12.5
NC_035087.1	74237137	.	A	C	.	.	MAF_INRAE=5.263;MAF_USDA=31.25
NC_035087.1	74237141	.	C	T	.	.	MAF_USDA=1.639
NC_035087.1	74237142	.	G	A	.	.	MAF_INRAE=21.053;MAF_USDA=22.941
NC_035087.1	74237199	.	G	C	.	.	MAF_USDA=4.167
NC_035087.1	74237224	.	C	A	.	.	MAF_INRAE=21.053;MAF_USDA=29.167
NC_035087.1	74237237	.	C	T	.	.	MAF_INRAE=5.263;MAF_USDA=12.5
NC_035087.1	74237240	.	C	T	.	.	MAF_USDA=1.667
NC_035087.1	74237286	.	C	T	.	.	MAF_USDA=1.695
NC_035087.1	74237287	.	G	T	.	.	MAF_USDA=1.695
NC_035087.1	74237337	.	C	T	.	.	MAF_USDA=45.238
NC_035087.1	74237344	.	T	C	.	.	MAF_USDA=25.0
NC_035087.1	74237356	.	G	A	.	.	MAF_USDA=2.5
NC_035087.1	74237365	.	C	T	.	.	MAF_USDA=12.5
NC_035087.1	74237804	.	C	T	.	.	MAF_USDA=15.882
NC_035087.1	74237927	.	G	T	.	.	MAF_INRAE=35.443;MAF_USDA=47.059
NC_035087.1	74237933	.	T	A	.	.	MAF_INRAE=5.063;MAF_USDA=16.471
NC_035087.1	74237946	.	GGTATAT	GGTATAG	.	.	MAF_USDA=20.833
NC_035087.1	74237952	.	T	G	.	.	MAF_INRAE=33.333
NC_035087.1	74238009	.	G	T	.	.	MAF_INRAE=9.167
NC_035087.1	74238017	.	T	G	.	.	MAF_INRAE=29.114;MAF_USDA=25.294
NC_035087.1	74238060	.	T	C	.	.	MAF_INRAE=10.526;MAF_USDA=5.294
NC_035087.1	74238147	.	C	T	.	.	MAF_INRAE=21.053;MAF_USDA=18.75
NC_035087.1	74238177	.	A	G	.	.	MAF_INRAE=21.053;MAF_USDA=28.824
NC_035087.1	74238202	.	G	T	.	.	MAF_USDA=28.235
NC_035087.1	74238224	.	C	T	.	.	MAF_USDA=28.824
NC_035087.1	74238273	.	G	T	.	.	MAF_USDA=33.333
NC_035087.1	74238290	.	A	G	.	.	MAF_USDA=20.833
NC_035087.1	74238297	.	T	C	.	.	MAF_USDA=18.75
NC_035087.1	74238314	.	T	C	.	.	MAF_USDA=16.667
NC_035087.1	74247444	.	G	A	.	.	MAF_USDA=4.706
NC_035087.1	74247494	.	C	T	.	.	MAF_USDA=31.176
NC_035087.1	74247500	.	A	G	.	.	MAF_USDA=6.471
NC_035087.1	74247504	.	C	A	.	.	MAF_USDA=7.059
NC_035087.1	74247508	.	C	A	.	.	MAF_USDA=7.647
NC_035087.1	74247539	.	T	G	.	.	MAF_USDA=2.459
NC_035087.1	74247605	.	T	A	.	.	MAF_USDA=4.167
NC_035087.1	74247618	.	C	T	.	.	MAF_INRAE=5.696;MAF_USDA=7.059
NC_035087.1	74247658	.	T	C	.	.	MAF_USDA=2.083
NC_035087.1	74247670	.	C	T	.	.	MAF_USDA=7.059
NC_035087.1	74247671	.	C	T	.	.	MAF_USDA=7.059
NC_035087.1	74247677	.	G	T	.	.	MAF_USDA=2.459
NC_035087.1	74247696	.	C	A	.	.	MAF_USDA=7.059
NC_035087.1	74247712	.	A	G	.	.	MAF_INRAE=15.0;MAF_USDA=1.639
NC_035087.1	74247795	.	G	A	.	.	MAF_USDA=4.706
NC_035087.1	74247921	.	T	G	.	.	MAF_INRAE=17.089
NC_035087.1	74247990	.	A	C	.	.	MAF_USDA=4.167
NC_035087.1	74248010	.	C	T	.	.	MAF_INRAE=10.526;MAF_USDA=14.118
NC_035087.1	74248090	.	G	A	.	.	MAF_INRAE=5.696;MAF_USDA=6.471
NC_035087.1	74248246	.	A	C	.	.	MAF_USDA=26.23
NC_035087.1	74248285	.	A	G	.	.	MAF_USDA=2.083
NC_035087.1	74248294	.	T	A	.	.	MAF_USDA=6.471
NC_035087.1	74248382	.	G	A	.	.	MAF_USDA=12.5
NC_035087.1	74249565	.	A	G	.	.	MAF_USDA=41.304
NC_035087.1	74250704	.	T	A	.	.	MAF_USDA=21.739
NC_035087.1	74251023	.	G	A	.	.	MAF_USDA=4.167
NC_035087.1	74258339	.	A	G	.	.	MAF_USDA=1.639
NC_035087.1	74258395	.	C	A	.	.	MAF_USDA=2.459
NC_035087.1	74258461	.	T	A	.	.	MAF_USDA=1.639
NC_035087.1	74258495	.	G	A	.	.	MAF_INRAE=2.5
NC_035087.1	74258630	.	AAT	AAC	.	.	MAF_USDA=14.583
NC_035087.1	74258651	.	G	A	.	.	MAF_USDA=4.167
NC_035087.1	74258811	.	G	A	.	.	MAF_USDA=1.639
NC_035087.1	74258819	.	G	T	.	.	MAF_USDA=2.459
NC_035087.1	74258834	.	A	G	.	.	MAF_USDA=1.639
NC_035087.1	74258861	.	T	C	.	.	MAF_INRAE=5.263;MAF_USDA=14.118
NC_035087.1	74258892	.	G	A	.	.	MAF_USDA=4.167
NC_035087.1	74259053	.	A	G	.	.	MAF_USDA=20.833
NC_035087.1	74259055	.	A	C	.	.	MAF_USDA=22.917
NC_035087.1	74259078	.	A	G	.	.	MAF_USDA=3.279
NC_035087.1	74259126	.	A	G	.	.	MAF_INRAE=15.19;MAF_USDA=4.118
NC_035087.1	74259147	.	G	A	.	.	MAF_INRAE=13.333;MAF_USDA=12.295
NC_035087.1	74259175	.	A	T	.	.	MAF_USDA=3.279
NC_035087.1	74259183	.	G	A	.	.	MAF_INRAE=18.354;MAF_USDA=17.059
NC_035087.1	74259201	.	G	A	.	.	MAF_INRAE=13.333;MAF_USDA=20.0
NC_035087.1	74259204	.	G	A	.	.	MAF_INRAE=27.215;MAF_USDA=44.118
NC_035087.1	74259205	.	G	A	.	.	MAF_INRAE=29.167;MAF_USDA=44.118
NC_035087.1	74259207	.	G	A	.	.	MAF_USDA=1.639
NC_035087.1	74259400	.	C	A	.	.	MAF_USDA=1.667
NC_035087.1	74259401	.	A	G	.	.	MAF_USDA=1.667
NC_035087.1	74259430	.	C	T	.	.	MAF_USDA=4.918
NC_035087.1	74259439	.	C	T	.	.	MAF_INRAE=15.789;MAF_USDA=26.471
NC_035087.1	74259525	.	A	G	.	.	MAF_INRAE=5.263
NC_035087.1	74259535	.	G	A	.	.	MAF_INRAE=21.053;MAF_USDA=27.059
NC_035087.1	74259589	.	C	T	.	.	MAF_INRAE=21.053;MAF_USDA=47.917
NC_035087.1	74259621	.	C	T	.	.	MAF_USDA=12.5
NC_035087.1	74259635	.	C	A	.	.	MAF_USDA=2.459
NC_035087.1	74259641	.	C	T	.	.	MAF_USDA=1.639
NC_035087.1	74259721	.	G	C	.	.	MAF_USDA=47.917
NC_035087.1	74260169	.	A	T	.	.	MAF_USDA=29.167
NC_035087.1	74260212	.	T	G	.	.	MAF_USDA=12.5
NC_035087.1	74260253	.	C	T	.	.	MAF_USDA=32.738
NC_035087.1	74260303	.	T	G	.	.	MAF_INRAE=5.696;MAF_USDA=6.548
NC_035087.1	74260348	.	T	C	.	.	MAF_USDA=4.098
NC_035087.1	74260366	.	C	G	.	.	MAF_USDA=39.583
NC_035087.1	74260385	.	A	G	.	.	MAF_USDA=6.25
NC_035087.1	74260432	.	T	C	.	.	MAF_INRAE=21.519;MAF_USDA=45.294
NC_035087.1	74260542	.	A	C	.	.	MAF_USDA=1.639
NC_035087.1	74260552	.	G	A	.	.	MAF_INRAE=13.924;MAF_USDA=10.0
NC_035087.1	74260561	.	T	C	.	.	MAF_INRAE=21.667;MAF_USDA=38.235
NC_035087.1	74260570	.	T	A	.	.	MAF_INRAE=21.667;MAF_USDA=36.471
NC_035087.1	74260623	.	T	G	.	.	MAF_INRAE=5.696;MAF_USDA=7.059
NC_035087.1	74260631	.	T	C	.	.	MAF_USDA=6.25
NC_035087.1	74260697	.	G	A	.	.	MAF_USDA=1.639
NC_035087.1	74260776	.	C	T	.	.	MAF_INRAE=8.228;MAF_USDA=1.639
NC_035087.1	74260782	.	G	A	.	.	MAF_USDA=1.639
NC_035087.1	74260837	.	A	G	.	.	MAF_INRAE=19.167;MAF_USDA=8.235
NC_035087.1	74260904	.	A	T	.	.	MAF_INRAE=10.526;MAF_USDA=7.647
NC_035087.1	74260918	.	T	A	.	.	MAF_USDA=2.459
NC_035087.1	74260955	.	T	G	.	.	MAF_USDA=1.639
NC_035087.1	74261053	.	C	T	.	.	MAF_USDA=4.918
NC_035087.1	74261398	.	A	G	.	.	MAF_INRAE=15.789;MAF_USDA=8.824
NC_035087.1	74261404	.	T	C	.	.	MAF_USDA=37.059
NC_035087.1	74261443	.	T	A	.	.	MAF_INRAE=25.949;MAF_USDA=16.471
NC_035087.1	74261519	.	A	G	.	.	MAF_INRAE=30.38;MAF_USDA=35.882
NC_035087.1	74261524	.	C	G	.	.	MAF_USDA=1.639
NC_035087.1	74261538	.	G	C	.	.	MAF_USDA=6.25
NC_035087.1	74261540	.	G	T	.	.	MAF_USDA=6.25
NC_035087.1	74261541	.	A	T	.	.	MAF_USDA=6.25
NC_035087.1	74261565	.	A	G	.	.	MAF_INRAE=15.833;MAF_USDA=8.824
NC_035087.1	74261655	.	C	A	.	.	MAF_USDA=22.941
NC_035087.1	74261672	.	T	G	.	.	MAF_USDA=8.333
NC_035087.1	74262240	.	G	C	.	.	MAF_USDA=6.25
NC_035087.1	74262300	.	G	T	.	.	MAF_USDA=6.25
NC_035087.1	74262316	.	C	A	.	.	MAF_USDA=8.235
NC_035087.1	74262330	.	C	T	.	.	MAF_USDA=8.197
NC_035087.1	74262343	.	G	T	.	.	MAF_USDA=40.588
NC_035087.1	74262348	.	A	T	.	.	MAF_USDA=39.583
NC_035087.1	74262365	.	A	G	.	.	MAF_USDA=12.353
NC_035087.1	74262372	.	T	C	.	.	MAF_USDA=11.765
NC_035087.1	74262374	.	C	T	.	.	MAF_USDA=1.639
NC_035087.1	74262385	.	G	A	.	.	MAF_USDA=5.294
NC_035087.1	74262390	.	T	A	.	.	MAF_USDA=8.333
NC_035087.1	74262397	.	T	G	.	.	MAF_USDA=2.941
NC_035087.1	74262446	.	T	C	.	.	MAF_USDA=7.059
NC_035087.1	74262462	.	C	G	.	.	MAF_INRAE=2.5
NC_035087.1	74262520	.	C	T	.	.	MAF_USDA=24.118
NC_035087.1	74262560	.	T	C	.	.	MAF_USDA=8.824
NC_035087.1	74262586	.	T	C	.	.	MAF_USDA=27.083
NC_035087.1	74262674	.	A	G	.	.	MAF_USDA=24.118
NC_035087.1	74262683	.	A	C	.	.	MAF_USDA=2.941
NC_035087.1	74262686	.	C	A	.	.	MAF_USDA=23.529
NC_035087.1	74262687	.	G	A	.	.	MAF_USDA=6.557
NC_035087.1	74262692	.	T	C	.	.	MAF_USDA=24.706
NC_035087.1	74262754	.	T	C	.	.	MAF_USDA=47.917
NC_035087.1	74262806	.	C	T	.	.	MAF_USDA=8.333
NC_035087.1	74262857	.	C	T	.	.	MAF_USDA=39.583
NC_035087.1	74262880	.	C	G	.	.	MAF_USDA=2.083
NC_035087.1	74262939	.	G	T	.	.	MAF_INRAE=26.316;MAF_USDA=27.083
NC_035087.1	74265272	.	A	T	.	.	MAF_USDA=4.918
NC_035087.1	74265304	.	C	A	.	.	MAF_USDA=1.724
NC_035087.1	74265329	.	C	T	.	.	MAF_USDA=5.738
NC_035087.1	74265356	.	T	A	.	.	MAF_USDA=4.918
NC_035087.1	74265372	.	C	T	.	.	MAF_INRAE=24.051;MAF_USDA=9.412
NC_035087.1	74265381	.	A	T	.	.	MAF_INRAE=42.405;MAF_USDA=33.529
NC_035087.1	74265416	.	C	A	.	.	MAF_USDA=7.059
NC_035087.1	74265474	.	A	G	.	.	MAF_USDA=7.377
NC_035087.1	74265489	.	G	A	.	.	MAF_USDA=1.639
NC_035087.1	74265507	.	G	A	.	.	MAF_INRAE=5.263;MAF_USDA=16.393
NC_035087.1	74265598	.	A	G	.	.	MAF_INRAE=5.263;MAF_USDA=16.393
NC_035087.1	74265619	.	A	C	.	.	MAF_INRAE=5.263;MAF_USDA=14.754
NC_035087.1	74265641	.	A	T	.	.	MAF_INRAE=5.263;MAF_USDA=14.754
NC_035087.1	74265656	.	G	A	.	.	MAF_INRAE=3.165;MAF_USDA=15.294
NC_035087.1	74265688	.	A	T	.	.	MAF_USDA=6.25
NC_035087.1	74265692	.	C	T	.	.	MAF_USDA=2.459
NC_035087.1	74265724	.	T	G	.	.	MAF_INRAE=3.165;MAF_USDA=16.471
NC_035087.1	74265750	.	C	T	.	.	MAF_INRAE=38.608;MAF_USDA=15.882
NC_035087.1	74265751	.	A	C	.	.	MAF_INRAE=45.833;MAF_USDA=15.882
NC_035087.1	74265767	.	T	G	.	.	MAF_USDA=1.639
NC_035087.1	74265773	.	A	G	.	.	MAF_INRAE=42.405;MAF_USDA=37.647
NC_035087.1	74265782	.	C	A	.	.	MAF_USDA=5.833
NC_035087.1	74265802	.	A	G	.	.	MAF_INRAE=42.405;MAF_USDA=34.706
NC_035087.1	74265803	.	T	C	.	.	MAF_INRAE=49.167;MAF_USDA=35.882
NC_035087.1	74265866	.	T	A	.	.	MAF_INRAE=6.329;MAF_USDA=8.197
NC_035087.1	74265883	.	C	A	.	.	MAF_INRAE=1.667
NC_035087.1	74265888	.	T	C	.	.	MAF_USDA=6.557
NC_035087.1	74265917	.	C	T	.	.	MAF_INRAE=41.772;MAF_USDA=45.882
NC_035087.1	74265943	.	C	T	.	.	MAF_USDA=5.738
NC_035087.1	74266013	.	A	G	.	.	MAF_USDA=5.738
NC_035087.1	74266033	.	C	A	.	.	MAF_USDA=6.557
NC_035087.1	74266046	.	A	C	.	.	MAF_INRAE=28.481;MAF_USDA=14.706
NC_035087.1	74266098	.	C	T	.	.	MAF_USDA=5.738
NC_035087.1	74266178	.	C	A	.	.	MAF_INRAE=42.405;MAF_USDA=40.588
NC_035087.1	74266202	.	C	T	.	.	MAF_USDA=4.167
NC_035087.1	74266305	.	G	A	.	.	MAF_USDA=14.583
NC_035087.1	74266307	.	A	C	.	.	MAF_USDA=3.279
NC_035087.1	74266308	.	T	A	.	.	MAF_USDA=3.279
NC_035087.1	74266329	.	A	C	.	.	MAF_USDA=11.765
NC_035087.1	74266348	.	G	A	.	.	MAF_USDA=3.279
NC_035087.1	74266362	.	G	A	.	.	MAF_USDA=14.706
NC_035087.1	74266386	.	A	C	.	.	MAF_USDA=17.647
NC_035087.1	74266392	.	T	G	.	.	MAF_USDA=36.066
NC_035087.1	74266397	.	T	A	.	.	MAF_USDA=15.574
NC_035087.1	74266408	.	A	T	.	.	MAF_USDA=6.557
NC_035087.1	74266434	.	A	G	.	.	MAF_USDA=2.5
NC_035087.1	74266449	.	T	G	.	.	MAF_USDA=30.0
NC_035087.1	74266472	.	G	T	.	.	MAF_USDA=9.836
NC_035087.1	74266476	.	A	G	.	.	MAF_USDA=19.672
NC_035087.1	74266480	.	A	T	.	.	MAF_INRAE=45.0;MAF_USDA=18.824
NC_035087.1	74266503	.	G	A	.	.	MAF_USDA=6.557
NC_035087.1	74266504	.	A	T	.	.	MAF_USDA=28.689
NC_035087.1	74266526	.	T	C	.	.	MAF_USDA=25.294
NC_035087.1	74266531	.	T	A	.	.	MAF_USDA=25.294
NC_035087.1	74266532	.	G	C	.	.	MAF_USDA=6.25
NC_035087.1	74266555	.	T	G	.	.	MAF_USDA=1.639
NC_035087.1	74266558	.	T	A	.	.	MAF_USDA=1.639
NC_035087.1	74266589	.	G	A	.	.	MAF_USDA=5.738
NC_035087.1	74266596	.	T	C	.	.	MAF_USDA=25.294
NC_035087.1	74266629	.	C	A	.	.	MAF_USDA=1.639
NC_035087.1	74266716	.	A	G	.	.	MAF_INRAE=5.263;MAF_USDA=31.148
NC_035087.1	74266730	.	C	A	.	.	MAF_INRAE=5.263;MAF_USDA=31.967
NC_035087.1	74266749	.	T	G	.	.	MAF_INRAE=2.5;MAF_USDA=4.706
NC_035087.1	74266787	.	A	G	.	.	MAF_INRAE=5.263;MAF_USDA=31.148
NC_035087.1	74266788	.	C	G	.	.	MAF_USDA=30.328
NC_035087.1	74266831	.	G	A	.	.	MAF_USDA=1.639
NC_035087.1	74266988	.	C	T	.	.	MAF_USDA=6.557
NC_035087.1	74267174	.	A	T	.	.	MAF_USDA=4.167
NC_035087.1	74268051	.	G	A	.	.	MAF_USDA=39.13
NC_035087.1	74268052	.	G	A	.	.	MAF_USDA=34.783
NC_035087.1	74268067	.	T	C	.	.	MAF_USDA=32.609
NC_035087.1	74268071	.	A	G	.	.	MAF_USDA=10.494
NC_035087.1	74268075	.	A	C	.	.	MAF_USDA=32.609
NC_035087.1	74268082	.	G	T	.	.	MAF_USDA=23.529
NC_035087.1	74268190	.	T	C	.	.	MAF_USDA=3.279
NC_035087.1	74268202	.	T	C	.	.	MAF_USDA=4.098
NC_035087.1	74268231	.	A	G	.	.	MAF_USDA=7.377
NC_035087.1	74268233	.	C	A	.	.	MAF_USDA=2.459
NC_035087.1	74268235	.	C	A	.	.	MAF_USDA=2.459
NC_035087.1	74268236	.	A	T	.	.	MAF_USDA=2.459
NC_035087.1	74268250	.	C	T	.	.	MAF_USDA=1.639
NC_035087.1	74268264	.	A	T	.	.	MAF_USDA=8.824
NC_035087.1	74268269	.	G	T	.	.	MAF_USDA=4.118
NC_035087.1	74268276	.	C	G	.	.	MAF_USDA=5.738
NC_035087.1	74268303	.	T	A	.	.	MAF_USDA=4.918
NC_035087.1	74268312	.	C	G	.	.	MAF_USDA=4.918
NC_035087.1	74268323	.	G	A	.	.	MAF_USDA=4.918
NC_035087.1	74268894	.	T	G	.	.	MAF_INRAE=10.526;MAF_USDA=2.083
NC_035087.1	74268901	.	T	C	.	.	MAF_USDA=1.667
NC_035087.1	74269080	.	T	A	.	.	MAF_USDA=2.459
NC_035087.1	74269108	.	G	A	.	.	MAF_USDA=1.639
NC_035087.1	74269280	.	C	T	.	.	MAF_USDA=1.639
NC_035087.1	74269718	.	C	G	.	.	MAF_USDA=12.295
NC_035087.1	74269766	.	C	A	.	.	MAF_INRAE=5.263
NC_035087.1	74269770	.	C	T	.	.	MAF_USDA=30.588
NC_035087.1	74269896	.	T	A	.	.	MAF_USDA=4.762
NC_035087.1	74269904	.	A	C	.	.	MAF_USDA=23.214
NC_035087.1	74270009	.	A	C	.	.	MAF_USDA=22.5
NC_035087.1	74270047	.	C	T	.	.	MAF_USDA=5.0
NC_035087.1	74270066	.	G	T	.	.	MAF_USDA=5.833
NC_035087.1	74270131	.	T	G	.	.	MAF_USDA=3.529
NC_035087.1	74270153	.	A	T	.	.	MAF_USDA=22.131
NC_035087.1	74270218	.	T	G	.	.	MAF_USDA=1.639
NC_035087.1	74270366	.	G	A	.	.	MAF_USDA=22.131
NC_035087.1	74270392	.	G	C	.	.	MAF_USDA=1.639
NC_035087.1	74270449	.	A	C	.	.	MAF_USDA=4.918
NC_035087.1	74270474	.	T	A	.	.	MAF_USDA=1.176
NC_035087.1	74270477	.	G	A	.	.	MAF_USDA=2.083
NC_035087.1	74270556	.	C	T	.	.	MAF_USDA=3.279
NC_035087.1	74270592	.	G	C	.	.	MAF_INRAE=30.0;MAF_USDA=12.5
NC_035087.1	74270623	.	C	T	.	.	MAF_INRAE=30.0
NC_035087.1	74270698	.	A	G	.	.	MAF_INRAE=15.19;MAF_USDA=5.882
NC_035087.1	74270708	.	C	T	.	.	MAF_INRAE=5.833
NC_035087.1	74270709	.	C	T	.	.	MAF_INRAE=5.833
NC_035087.1	74270725	.	C	G	.	.	MAF_USDA=1.639
NC_035087.1	74270729	.	T	A	.	.	MAF_INRAE=6.329;MAF_USDA=31.765
NC_035087.1	74270740	.	C	A	.	.	MAF_USDA=24.706
NC_035087.1	74270742	.	C	T	.	.	MAF_INRAE=5.263
NC_035087.1	74270783	.	A	C	.	.	MAF_USDA=1.639
NC_035087.1	74270784	.	C	T	.	.	MAF_USDA=4.098
NC_035087.1	74270833	.	G	A	.	.	MAF_INRAE=1.667;MAF_USDA=4.706
NC_035087.1	74270842	.	A	G	.	.	MAF_INRAE=5.263;MAF_USDA=17.059
NC_035087.1	74270884	.	T	A	.	.	MAF_USDA=1.176
NC_035087.1	74270910	.	C	A	.	.	MAF_INRAE=2.5
NC_035087.1	74270919	.	T	G	.	.	MAF_INRAE=41.139;MAF_USDA=26.471
NC_035087.1	74271006	.	A	T	.	.	MAF_USDA=1.639
NC_035087.1	74271017	.	A	G	.	.	MAF_INRAE=17.089;MAF_USDA=11.176
NC_035087.1	74271041	.	T	A	.	.	MAF_INRAE=17.722;MAF_USDA=24.706
NC_035087.1	74271075	.	C	A	.	.	MAF_USDA=6.25
NC_035087.1	74271080	.	G	C	.	.	MAF_USDA=7.647
NC_035087.1	74271082	.	A	T	.	.	MAF_INRAE=43.671;MAF_USDA=42.353
NC_035087.1	74271088	.	C	A	.	.	MAF_INRAE=43.671;MAF_USDA=42.353
NC_035087.1	74271167	.	A	C	.	.	MAF_INRAE=2.5;MAF_USDA=4.706
NC_035087.1	74271278	.	G	A	.	.	MAF_INRAE=15.19;MAF_USDA=2.083
NC_035087.1	74271347	.	C	A	.	.	MAF_INRAE=14.167
NC_035087.1	74271421	.	C	A	.	.	MAF_USDA=5.0
NC_035087.1	74271467	.	G	A	.	.	MAF_USDA=3.279
NC_035087.1	74271509	.	G	T	.	.	MAF_USDA=3.279
NC_035087.1	74271644	.	A	C	.	.	MAF_INRAE=5.063
NC_035087.1	74271647	.	T	A	.	.	MAF_USDA=2.083
NC_035087.1	74271648	.	G	T	.	.	MAF_INRAE=5.0;MAF_USDA=2.083
NC_035087.1	74271650	.	C	A	.	.	MAF_INRAE=25.316;MAF_USDA=14.583
NC_035087.1	74271718	.	T	G	.	.	MAF_INRAE=24.684;MAF_USDA=14.583
NC_035087.1	74271740	.	C	T	.	.	MAF_INRAE=29.167;MAF_USDA=14.583
NC_035087.1	74271763	.	T	C	.	.	MAF_INRAE=24.684;MAF_USDA=14.583
NC_035087.1	74271771	.	C	T	.	.	MAF_INRAE=24.684;MAF_USDA=14.024
NC_035087.1	74271782	.	T	G	.	.	MAF_INRAE=32.911;MAF_USDA=37.349
NC_035087.1	74271795	.	C	T	.	.	MAF_INRAE=24.684;MAF_USDA=13.855
NC_035087.1	74271796	.	T	G	.	.	MAF_INRAE=29.167;MAF_USDA=13.855
NC_035087.1	74271864	.	G	A	.	.	MAF_INRAE=24.051;MAF_USDA=12.048
NC_035087.1	74271873	.	T	C	.	.	MAF_INRAE=19.167;MAF_USDA=8.434
NC_035087.1	74271909	.	A	C	.	.	MAF_INRAE=5.263;MAF_USDA=16.071
NC_035087.1	74271917	.	C	G	.	.	MAF_INRAE=5.263;MAF_USDA=4.167
NC_035087.1	74271935	.	A	T	.	.	MAF_INRAE=48.734;MAF_USDA=43.75
NC_035087.1	74271951	.	C	G	.	.	MAF_INRAE=6.329;MAF_USDA=10.417
NC_035087.1	74271952	.	G	A	.	.	MAF_INRAE=6.667;MAF_USDA=10.417
NC_035087.1	74271973	.	G	C	.	.	MAF_INRAE=5.063
NC_035087.1	74271994	.	G	A	.	.	MAF_INRAE=48.734;MAF_USDA=43.75
NC_035087.1	74272010	.	G	A	.	.	MAF_INRAE=22.152;MAF_USDA=14.583
NC_035087.1	74272054	.	C	T	.	.	MAF_USDA=4.31
NC_035087.1	74272141	.	G	A	.	.	MAF_INRAE=3.797;MAF_USDA=2.083
NC_035087.1	74272164	.	G	A	.	.	MAF_USDA=5.0
NC_035087.1	74272180	.	C	T	.	.	MAF_USDA=4.167
NC_035087.1	74272221	.	G	T	.	.	MAF_USDA=3.333
NC_035087.1	74272250	.	T	C	.	.	MAF_INRAE=25.316;MAF_USDA=20.238
NC_035087.1	74272253	.	C	T	.	.	MAF_INRAE=30.0;MAF_USDA=9.524
NC_035087.1	74272327	.	G	C	.	.	MAF_INRAE=3.797;MAF_USDA=2.083
NC_035087.1	74272434	.	G	A	.	.	MAF_INRAE=4.43;MAF_USDA=10.417
NC_035087.1	74272452	.	C	T	.	.	MAF_INRAE=5.263
NC_035087.1	74272514	.	C	T	.	.	MAF_USDA=4.31
NC_035087.1	74272538	.	C	T	.	.	MAF_INRAE=44.937;MAF_USDA=33.333
NC_035087.1	74272566	.	G	A	.	.	MAF_INRAE=2.5;MAF_USDA=5.488
NC_035087.1	74272600	.	G	A	.	.	MAF_USDA=4.31
NC_035087.1	74272619	.	G	C	.	.	MAF_INRAE=24.051;MAF_USDA=14.583
NC_035087.1	74272638	.	A	G	.	.	MAF_INRAE=3.797;MAF_USDA=2.083
NC_035087.1	74272641	.	T	C	.	.	MAF_INRAE=31.667;MAF_USDA=16.667
NC_035087.1	74272658	.	G	A	.	.	MAF_USDA=4.167
NC_035087.1	74272708	.	A	C	.	.	MAF_USDA=2.459
NC_035087.1	74272715	.	G	T	.	.	MAF_INRAE=15.823;MAF_USDA=34.706
NC_035087.1	74272726	.	C	T	.	.	MAF_USDA=7.059
NC_035087.1	74272816	.	G	A	.	.	MAF_USDA=16.393
NC_035087.1	74272821	.	A	T	.	.	MAF_INRAE=10.526;MAF_USDA=3.529
NC_035087.1	74272841	.	T	C	.	.	MAF_USDA=12.353
NC_035087.1	74272842	.	C	T	.	.	MAF_INRAE=5.263
NC_035087.1	74272847	.	G	T	.	.	MAF_USDA=10.588
NC_035087.1	74272856	.	T	A	.	.	MAF_INRAE=2.5;MAF_USDA=15.882
NC_035087.1	74272873	.	G	A	.	.	MAF_USDA=1.639
NC_035087.1	74272909	.	A	G	.	.	MAF_INRAE=5.263
NC_035087.1	74273005	.	C	G	.	.	MAF_INRAE=30.0;MAF_USDA=27.083
NC_035087.1	74273011	.	G	T	.	.	MAF_INRAE=28.333;MAF_USDA=27.083
NC_035087.1	74273015	.	T	A	.	.	MAF_INRAE=28.333;MAF_USDA=27.083
NC_035087.1	74273045	.	G	T	.	.	MAF_USDA=20.833
NC_035087.1	74273084	.	T	C	.	.	MAF_INRAE=2.5;MAF_USDA=3.333
NC_035087.1	74273103	.	T	C	.	.	MAF_USDA=1.667
NC_035087.1	74273108	.	A	G	.	.	MAF_INRAE=2.5
NC_035087.1	74273225	.	C	A	.	.	MAF_USDA=1.639
NC_035087.1	74273302	.	T	A	.	.	MAF_INRAE=46.203;MAF_USDA=45.833
NC_035087.1	74273309	.	G	A	.	.	MAF_USDA=1.639
NC_035087.1	74273350	.	A	C	.	.	MAF_USDA=4.918
NC_035087.1	74273353	.	A	C	.	.	MAF_INRAE=5.063;MAF_USDA=6.557
NC_035087.1	74273412	.	T	G	.	.	MAF_USDA=4.098
NC_035087.1	74273439	.	T	C	.	.	MAF_INRAE=27.848;MAF_USDA=30.588
NC_035087.1	74273450	.	T	G	.	.	MAF_INRAE=21.053;MAF_USDA=30.588
NC_035087.1	74273452	.	A	T	.	.	MAF_USDA=4.118
NC_035087.1	74273501	.	C	T	.	.	MAF_USDA=1.639
NC_035087.1	74273526	.	T	A	.	.	MAF_INRAE=10.526;MAF_USDA=4.706
NC_035087.1	74273598	.	A	G	.	.	MAF_INRAE=10.526;MAF_USDA=4.167
NC_035087.1	74273616	.	T	G	.	.	MAF_USDA=5.0
NC_035087.1	74275070	.	G	A	.	.	MAF_USDA=10.417
NC_035087.1	74275074	.	A	G	.	.	MAF_USDA=14.583
NC_035087.1	74275077	.	A	C	.	.	MAF_USDA=25.904
NC_035087.1	74275098	.	G	T	.	.	MAF_USDA=9.167
NC_035087.1	74275121	.	CTGA	CTGT	.	.	MAF_USDA=16.667
NC_035087.1	74275124	.	A	T	.	.	MAF_INRAE=5.263
NC_035087.1	74275135	.	G	T	.	.	MAF_INRAE=5.263;MAF_USDA=29.412
NC_035087.1	74275150	.	A	C	.	.	MAF_INRAE=5.263;MAF_USDA=34.706
NC_035087.1	74275152	.	T	G	.	.	MAF_USDA=34.706
NC_035087.1	74275195	.	G	C	.	.	MAF_INRAE=3.797;MAF_USDA=4.118
NC_035087.1	74276709	.	C	A	.	.	MAF_INRAE=2.632;MAF_USDA=10.417
NC_035087.1	74276781	.	C	A	.	.	MAF_USDA=18.75
NC_035087.1	74276786	.	T	C	.	.	MAF_USDA=16.667
NC_035087.1	74276789	.	G	T	.	.	MAF_USDA=10.417
NC_035087.1	74276799	.	C	A	.	.	MAF_USDA=6.25
NC_035087.1	74276802	.	A	C	.	.	MAF_INRAE=31.579;MAF_USDA=45.833
NC_035087.1	74276804	.	T	C	.	.	MAF_USDA=43.75
NC_035087.1	74276819	.	C	A	.	.	MAF_USDA=5.882
NC_035087.1	74276820	.	C	A	.	.	MAF_USDA=38.824
NC_035087.1	74276835	.	C	A	.	.	MAF_USDA=14.583
NC_035087.1	74276840	.	C	T	.	.	MAF_USDA=34.118
NC_035087.1	74276879	.	G	A	.	.	MAF_USDA=37.647
NC_035087.1	74276896	.	C	T	.	.	MAF_USDA=6.557
NC_035087.1	74276897	.	G	A	.	.	MAF_USDA=37.647
NC_035087.1	74276899	.	C	A	.	.	MAF_USDA=37.647
NC_035087.1	74276923	.	G	T	.	.	MAF_USDA=4.706
NC_035087.1	74276962	.	A	T	.	.	MAF_USDA=38.824
NC_035087.1	74276976	.	A	C	.	.	MAF_USDA=44.118
NC_035087.1	74276977	.	A	C	.	.	MAF_USDA=1.639
NC_035087.1	74276981	.	A	C	.	.	MAF_USDA=38.824
NC_035087.1	74276998	.	A	G	.	.	MAF_USDA=49.412
NC_035087.1	74276999	.	A	C	.	.	MAF_USDA=35.294
NC_035087.1	74277025	.	G	A	.	.	MAF_USDA=10.417
NC_035087.1	74277039	.	C	T	.	.	MAF_USDA=10.417
NC_035087.1	74279940	.	G	A	.	.	MAF_USDA=1.639
NC_035087.1	74279949	.	T	G	.	.	MAF_USDA=5.738
NC_035087.1	74279956	.	T	C	.	.	MAF_USDA=5.738
NC_035087.1	74280003	.	T	C	.	.	MAF_USDA=6.557
NC_035087.1	74280050	.	T	G	.	.	MAF_USDA=4.762
NC_035087.1	74280075	.	G	A	.	.	MAF_USDA=1.667
NC_035087.1	74280088	.	T	C	.	.	MAF_INRAE=5.263;MAF_USDA=5.833
NC_035087.1	74280121	.	G	A	.	.	MAF_USDA=4.237
NC_035087.1	74280160	.	T	C	.	.	MAF_USDA=6.557
NC_035087.1	74280215	.	G	T	.	.	MAF_USDA=3.279
NC_035087.1	74280248	.	G	T	.	.	MAF_USDA=3.279
NC_035087.1	74280262	.	G	C	.	.	MAF_USDA=4.098
NC_035087.1	74280405	.	G	A	.	.	MAF_INRAE=10.526;MAF_USDA=8.824
NC_035087.1	74280408	.	C	A	.	.	MAF_USDA=8.824
NC_035087.1	74280509	.	A	G	.	.	MAF_INRAE=17.5;MAF_USDA=7.647
NC_035087.1	74280535	.	G	A	.	.	MAF_INRAE=23.418;MAF_USDA=8.824
NC_035087.1	74280536	.	C	T	.	.	MAF_INRAE=29.167;MAF_USDA=8.235
NC_035087.1	74280602	.	C	A	.	.	MAF_USDA=3.279
NC_035087.1	74280618	.	G	A	.	.	MAF_INRAE=2.5;MAF_USDA=4.118
NC_035087.1	74280646	.	A	G	.	.	MAF_USDA=2.083
NC_035087.1	74280649	.	G	A	.	.	MAF_INRAE=3.797;MAF_USDA=4.118
NC_035087.1	74280672	.	G	T	.	.	MAF_USDA=4.167
NC_035087.1	74280824	.	T	A	.	.	MAF_INRAE=13.291;MAF_USDA=33.529
NC_035087.1	74280863	.	C	T	.	.	MAF_USDA=6.667
NC_035087.1	74280923	.	T	A	.	.	MAF_USDA=22.353
NC_035087.1	74281004	.	C	T	.	.	MAF_USDA=47.647
NC_035087.1	74281056	.	C	T	.	.	MAF_USDA=31.25
NC_035087.1	74281059	.	C	G	.	.	MAF_USDA=47.917
NC_035087.1	74281147	.	G	C	.	.	MAF_USDA=3.279
NC_035087.1	74281197	.	T	C	.	.	MAF_INRAE=49.367;MAF_USDA=21.765
NC_035087.1	74281321	.	G	A	.	.	MAF_USDA=4.167
NC_035087.1	74281361	.	A	C	.	.	MAF_USDA=1.639
NC_035087.1	74281420	.	G	T	.	.	MAF_USDA=5.357
NC_035087.1	74281487	.	A	C	.	.	MAF_USDA=5.738
NC_035087.1	74281538	.	T	C	.	.	MAF_INRAE=49.367;MAF_USDA=28.235
NC_035087.1	74281591	.	A	G	.	.	MAF_INRAE=49.367;MAF_USDA=29.412
NC_035087.1	74281637	.	A	T	.	.	MAF_INRAE=5.0
NC_035087.1	74281718	.	C	T	.	.	MAF_INRAE=49.367;MAF_USDA=14.754
NC_035087.1	74281749	.	A	G	.	.	MAF_INRAE=1.667
NC_035087.1	74282033	.	A	G	.	.	MAF_INRAE=50.0;MAF_USDA=28.235
NC_035087.1	74282075	.	T	C	.	.	MAF_INRAE=48.734;MAF_USDA=47.917
NC_035087.1	74282111	.	C	T	.	.	MAF_USDA=2.459
NC_035087.1	74282200	.	T	C	.	.	MAF_INRAE=15.789;MAF_USDA=12.941
NC_035087.1	74282211	.	G	A	.	.	MAF_USDA=1.639
NC_035087.1	74282212	.	C	A	.	.	MAF_USDA=1.639
NC_035087.1	74282253	.	T	C	.	.	MAF_USDA=9.016
NC_035087.1	74282256	.	T	A	.	.	MAF_USDA=9.016
NC_035087.1	74282277	.	T	G	.	.	MAF_USDA=9.016
NC_035087.1	74282281	.	A	G	.	.	MAF_USDA=35.294
NC_035087.1	74282284	.	G	T	.	.	MAF_USDA=9.016
NC_035087.1	74282308	.	A	G	.	.	MAF_USDA=20.588
NC_035087.1	74282312	.	T	C	.	.	MAF_USDA=5.738
NC_035087.1	74282377	.	T	A	.	.	MAF_USDA=47.917
NC_035087.1	74286326	.	G	C	.	.	MAF_USDA=6.25
NC_035087.1	74286330	.	A	C	.	.	MAF_USDA=4.167
NC_035087.1	74286443	.	T	G	.	.	MAF_USDA=16.393
NC_035087.1	74286468	.	C	T	.	.	MAF_USDA=2.459
NC_035087.1	74286469	.	G	T	.	.	MAF_USDA=39.583
NC_035087.1	74286472	.	T	C	.	.	MAF_USDA=4.918
NC_035087.1	74286487	.	G	T	.	.	MAF_USDA=4.167
NC_035087.1	74286501	.	T	A	.	.	MAF_USDA=4.706
NC_035087.1	74286502	.	T	G	.	.	MAF_USDA=3.529
NC_035087.1	74286516	.	T	C	.	.	MAF_USDA=4.098
NC_035087.1	74286599	.	C	T	.	.	MAF_USDA=4.098
NC_035087.1	74286654	.	A	T	.	.	MAF_USDA=6.25
NC_035087.1	74286701	.	T	A	.	.	MAF_USDA=4.167
NC_035087.1	74286754	.	C	T	.	.	MAF_USDA=4.918
NC_035087.1	74286781	.	C	T	.	.	MAF_INRAE=48.734;MAF_USDA=21.765
NC_035087.1	74286789	.	C	A	.	.	MAF_USDA=1.639
NC_035087.1	74286790	.	G	A	.	.	MAF_INRAE=48.734;MAF_USDA=21.765
NC_035087.1	74286859	.	C	T	.	.	MAF_USDA=2.459
NC_035087.1	74286866	.	G	A	.	.	MAF_INRAE=1.667
NC_035087.1	74286895	.	C	T	.	.	MAF_USDA=2.459
NC_035087.1	74286944	.	G	T	.	.	MAF_INRAE=1.667
NC_035087.1	74286955	.	G	A	.	.	MAF_USDA=3.279
NC_035087.1	74287004	.	G	A	.	.	MAF_INRAE=5.263
NC_035087.1	74289523	.	C	A	.	.	MAF_USDA=2.459
NC_035087.1	74289554	.	G	A	.	.	MAF_USDA=1.765
NC_035087.1	74289668	.	C	T	.	.	MAF_USDA=4.098
NC_035087.1	74289689	.	G	C	.	.	MAF_USDA=2.459
NC_035087.1	74289710	.	T	C	.	.	MAF_INRAE=19.167;MAF_USDA=20.588
NC_035087.1	74289767	.	C	T	.	.	MAF_INRAE=49.367;MAF_USDA=28.235
NC_035087.1	74289815	.	G	T	.	.	MAF_USDA=5.738
NC_035087.1	74289924	.	A	T	.	.	MAF_INRAE=15.19;MAF_USDA=18.235
NC_035087.1	74289930	.	A	T	.	.	MAF_USDA=13.934
NC_035087.1	74289990	.	C	A	.	.	MAF_USDA=1.765
NC_035087.1	74289991	.	T	C	.	.	MAF_USDA=5.738
NC_035087.1	74290000	.	C	T	.	.	MAF_INRAE=4.43
NC_035087.1	74290122	.	A	T	.	.	MAF_USDA=3.448
NC_035087.1	74290123	.	G	T	.	.	MAF_USDA=5.738
NC_035087.1	74290124	.	T	G	.	.	MAF_USDA=1.639
NC_035087.1	74290137	.	C	T	.	.	MAF_INRAE=10.526;MAF_USDA=2.083
NC_035087.1	74290153	.	T	G	.	.	MAF_USDA=4.918
NC_035087.1	74290193	.	G	T	.	.	MAF_USDA=1.786
NC_035087.1	74290212	.	T	A	.	.	MAF_USDA=1.19
NC_035087.1	74290225	.	A	C	.	.	MAF_INRAE=13.333
NC_035087.1	74290237	.	C	T	.	.	MAF_INRAE=25.316;MAF_USDA=8.235
NC_035087.1	74290254	.	A	T	.	.	MAF_USDA=1.639
NC_035087.1	74290320	.	G	A	.	.	MAF_INRAE=1.667
NC_035087.1	74290381	.	G	A	.	.	MAF_USDA=6.471
NC_035087.1	74290420	.	C	A	.	.	MAF_USDA=1.639
NC_035087.1	74290582	.	G	T	.	.	MAF_USDA=2.083
NC_035087.1	74290594	.	C	T	.	.	MAF_USDA=39.583
NC_035087.1	74290600	.	T	G	.	.	MAF_USDA=27.083
NC_035087.1	74290610	.	T	A	.	.	MAF_USDA=18.75
NC_035087.1	74294543	.	C	T	.	.	MAF_INRAE=2.632;MAF_USDA=12.5
NC_035087.1	74294549	.	C	A	.	.	MAF_INRAE=2.632;MAF_USDA=12.5
NC_035087.1	74294572	.	A	G	.	.	MAF_USDA=47.917
NC_035087.1	74294580	.	G	T	.	.	MAF_USDA=47.917
NC_035087.1	74294585	.	T	G	.	.	MAF_USDA=47.917
NC_035087.1	74294658	.	G	A	.	.	MAF_USDA=15.0
NC_035087.1	74294663	.	G	A	.	.	MAF_USDA=34.524
NC_035087.1	74294668	.	A	T	.	.	MAF_USDA=44.048
NC_035087.1	74294670	.	C	T	.	.	MAF_USDA=32.738
NC_035087.1	74294680	.	G	A	.	.	MAF_USDA=38.095
NC_035087.1	74294716	.	G	T	.	.	MAF_USDA=1.639
NC_035087.1	74294726	.	A	G	.	.	MAF_INRAE=2.632;MAF_USDA=20.588
NC_035087.1	74294729	.	C	G	.	.	MAF_USDA=3.279
NC_035087.1	74294731	.	A	T	.	.	MAF_USDA=18.235
NC_035087.1	74294755	.	T	C	.	.	MAF_INRAE=13.158;MAF_USDA=47.647
NC_035087.1	74294769	.	G	A	.	.	MAF_USDA=2.459
NC_035087.1	74294784	.	A	G	.	.	MAF_USDA=2.459
NC_035087.1	74294790	.	C	T	.	.	MAF_USDA=12.5
NC_035087.1	74294791	.	A	C	.	.	MAF_USDA=12.5
NC_035087.1	74294823	.	C	A	.	.	MAF_INRAE=4.43;MAF_USDA=3.279
NC_035087.1	74294825	.	A	T	.	.	MAF_INRAE=5.0;MAF_USDA=3.279
NC_035087.1	74294833	.	T	C	.	.	MAF_INRAE=1.667;MAF_USDA=7.647
NC_035087.1	74294874	.	G	A	.	.	MAF_INRAE=1.667
NC_035087.1	74294908	.	G	C	.	.	MAF_USDA=2.459
NC_035087.1	74294960	.	C	A	.	.	MAF_INRAE=38.608;MAF_USDA=40.0
NC_035087.1	74294979	.	A	G	.	.	MAF_USDA=14.118
NC_035087.1	74294992	.	C	A	.	.	MAF_USDA=8.235
NC_035087.1	74295095	.	T	C	.	.	MAF_USDA=19.412
NC_035087.1	74295123	.	G	A	.	.	MAF_USDA=8.235
NC_035087.1	74295128	.	A	G	.	.	MAF_USDA=11.475
NC_035087.1	74295132	.	T	C	.	.	MAF_INRAE=15.789;MAF_USDA=34.706
NC_035087.1	74295137	.	G	A	.	.	MAF_USDA=6.557
NC_035087.1	74295151	.	A	C	.	.	MAF_USDA=4.918
NC_035087.1	74295155	.	G	T	.	.	MAF_USDA=1.639
NC_035087.1	74295164	.	C	G	.	.	MAF_USDA=1.176
NC_035087.1	74301291	.	G	A	.	.	MAF_USDA=2.083
NC_035087.1	74301343	.	A	G	.	.	MAF_USDA=7.059
NC_035087.1	74301377	.	T	C	.	.	MAF_USDA=24.699
NC_035087.1	74301424	.	T	G	.	.	MAF_USDA=34.118
NC_035087.1	74301425	.	C	T	.	.	MAF_USDA=34.706
NC_035087.1	74301454	.	T	G	.	.	MAF_INRAE=18.421;MAF_USDA=27.059
NC_035087.1	74301455	.	C	T	.	.	MAF_USDA=27.059
NC_035087.1	74301466	.	C	A	.	.	MAF_INRAE=5.063;MAF_USDA=1.639
NC_035087.1	74301539	.	C	T	.	.	MAF_INRAE=14.167;MAF_USDA=9.836
NC_035087.1	74301547	.	A	T	.	.	MAF_INRAE=1.667;MAF_USDA=28.235
NC_035087.1	74301588	.	A	G	.	.	MAF_INRAE=21.519;MAF_USDA=48.824
NC_035087.1	74301626	.	C	A	.	.	MAF_USDA=5.738
NC_035087.1	74301683	.	A	G	.	.	MAF_INRAE=8.228
NC_035087.1	74301762	.	G	A	.	.	MAF_INRAE=8.228
NC_035087.1	74301804	.	A	G	.	.	MAF_INRAE=1.667;MAF_USDA=14.118
NC_035087.1	74301828	.	A	C	.	.	MAF_INRAE=5.263
NC_035087.1	74301830	.	C	T	.	.	MAF_INRAE=10.833;MAF_USDA=22.353
NC_035087.1	74301834	.	G	A	.	.	MAF_USDA=1.639
NC_035087.1	74301866	.	C	A	.	.	MAF_USDA=10.417
NC_035087.1	74301898	.	A	G	.	.	MAF_USDA=1.639
NC_035087.1	74301946	.	T	C	.	.	MAF_USDA=2.459
NC_035087.1	74301979	.	A	G	.	.	MAF_INRAE=20.833;MAF_USDA=22.353
NC_035087.1	74301992	.	G	A	.	.	MAF_INRAE=10.526;MAF_USDA=40.0
NC_035087.1	74302003	.	A	C	.	.	MAF_USDA=20.588
NC_035087.1	74302012	.	G	A	.	.	MAF_INRAE=1.667;MAF_USDA=7.647
NC_035087.1	74302021	.	C	A	.	.	MAF_INRAE=8.228;MAF_USDA=18.852
NC_035087.1	74302024	.	G	A	.	.	MAF_INRAE=10.833;MAF_USDA=21.765
NC_035087.1	74302070	.	G	A	.	.	MAF_INRAE=5.063;MAF_USDA=2.459
NC_035087.1	74302132	.	A	G	.	.	MAF_INRAE=37.342;MAF_USDA=35.882
NC_035087.1	74302134	.	T	G	.	.	MAF_INRAE=45.833;MAF_USDA=30.0
NC_035087.1	74302197	.	T	C	.	.	MAF_USDA=6.25
NC_035087.1	74302315	.	T	G	.	.	MAF_INRAE=17.089;MAF_USDA=25.882
NC_035087.1	74302323	.	C	T	.	.	MAF_USDA=1.176
NC_035087.1	74302427	.	C	A	.	.	MAF_INRAE=24.051;MAF_USDA=24.59
NC_035087.1	74302441	.	G	T	.	.	MAF_INRAE=1.667;MAF_USDA=7.647
NC_035087.1	74302466	.	T	A	.	.	MAF_USDA=5.738
NC_035087.1	74302471	.	C	T	.	.	MAF_USDA=1.639
NC_035087.1	74302474	.	A	C	.	.	MAF_INRAE=24.051;MAF_USDA=26.471
NC_035087.1	74302480	.	A	T	.	.	MAF_USDA=6.557
NC_035087.1	74302513	.	T	G	.	.	MAF_INRAE=34.167;MAF_USDA=23.529
NC_035087.1	74302530	.	G	A	.	.	MAF_USDA=2.459
NC_035087.1	74302591	.	C	G	.	.	MAF_INRAE=43.038;MAF_USDA=42.353
NC_035087.1	74302610	.	T	C	.	.	MAF_INRAE=43.038;MAF_USDA=42.353
NC_035087.1	74302640	.	A	C	.	.	MAF_INRAE=26.582;MAF_USDA=31.25
NC_035087.1	74302648	.	A	G	.	.	MAF_INRAE=15.0;MAF_USDA=9.836
NC_035087.1	74302650	.	T	G	.	.	MAF_INRAE=25.949;MAF_USDA=25.294
NC_035087.1	74302657	.	T	A	.	.	MAF_INRAE=10.526;MAF_USDA=4.118
NC_035087.1	74302665	.	G	T	.	.	MAF_USDA=1.639
NC_035087.1	74302739	.	C	A	.	.	MAF_USDA=1.639
NC_035087.1	74302744	.	C	A	.	.	MAF_INRAE=4.43;MAF_USDA=14.754
NC_035087.1	74302775	.	A	T	.	.	MAF_INRAE=15.823;MAF_USDA=26.23
NC_035087.1	74302786	.	C	T	.	.	MAF_INRAE=13.291;MAF_USDA=17.213
NC_035087.1	74302790	.	T	A	.	.	MAF_INRAE=9.167
NC_035087.1	74302807	.	T	C	.	.	MAF_INRAE=10.526;MAF_USDA=4.706
NC_035087.1	74302900	.	A	G	.	.	MAF_USDA=2.083
NC_035087.1	74302922	.	G	A	.	.	MAF_INRAE=8.228;MAF_USDA=8.235
NC_035087.1	74302942	.	T	C	.	.	MAF_INRAE=22.5;MAF_USDA=17.059
NC_035087.1	74302952	.	T	C	.	.	MAF_INRAE=8.228;MAF_USDA=7.647
NC_035087.1	74302956	.	G	A	.	.	MAF_USDA=5.738
NC_035087.1	74302962	.	A	G	.	.	MAF_USDA=2.083
NC_035087.1	74302973	.	T	C	.	.	MAF_INRAE=31.013;MAF_USDA=41.667
NC_035087.1	74302984	.	G	A	.	.	MAF_INRAE=7.5;MAF_USDA=14.118
NC_035087.1	74302996	.	C	A	.	.	MAF_USDA=1.639
NC_035087.1	74303001	.	G	C	.	.	MAF_USDA=8.824
NC_035087.1	74303005	.	A	C	.	.	MAF_INRAE=15.0
NC_035087.1	74303008	.	A	C	.	.	MAF_INRAE=15.0;MAF_USDA=7.377
NC_035087.1	74303011	.	A	T	.	.	MAF_INRAE=15.0;MAF_USDA=7.377
NC_035087.1	74303051	.	T	C	.	.	MAF_USDA=6.557
NC_035087.1	74303053	.	T	A	.	.	MAF_INRAE=7.5;MAF_USDA=7.059
NC_035087.1	74303055	.	G	A	.	.	MAF_INRAE=7.5;MAF_USDA=7.059
NC_035087.1	74303059	.	C	T	.	.	MAF_INRAE=21.667;MAF_USDA=10.588
NC_035087.1	74303063	.	G	T	.	.	MAF_INRAE=16.456;MAF_USDA=45.882
NC_035087.1	74303069	.	T	C	.	.	MAF_INRAE=48.101;MAF_USDA=17.059
NC_035087.1	74303121	.	C	A	.	.	MAF_INRAE=5.0;MAF_USDA=4.098
NC_035087.1	74303183	.	G	A	.	.	MAF_USDA=3.279
NC_035087.1	74303196	.	G	C	.	.	MAF_INRAE=13.333;MAF_USDA=17.059
NC_035087.1	74303217	.	G	A	.	.	MAF_INRAE=18.333;MAF_USDA=5.0
NC_035087.1	74303220	.	C	T	.	.	MAF_USDA=8.333
NC_035087.1	74303223	.	C	T	.	.	MAF_USDA=2.5
NC_035087.1	74303233	.	G	T	.	.	MAF_INRAE=22.5
NC_035087.1	74303240	.	G	A	.	.	MAF_USDA=7.059
NC_035087.1	74303242	.	A	G	.	.	MAF_USDA=7.059
NC_035087.1	74303265	.	C	T	.	.	MAF_USDA=5.294
NC_035087.1	74303267	.	T	C	.	.	MAF_INRAE=44.167
NC_035087.1	74303279	.	G	C	.	.	MAF_INRAE=17.5;MAF_USDA=13.529
NC_035087.1	74303297	.	A	T	.	.	MAF_INRAE=2.5;MAF_USDA=3.529
NC_035087.1	74303329	.	A	T	.	.	MAF_INRAE=6.667
NC_035087.1	74303356	.	A	G	.	.	MAF_INRAE=5.263;MAF_USDA=10.0
NC_035087.1	74303359	.	C	T	.	.	MAF_INRAE=15.0
NC_035087.1	74303371	.	C	T	.	.	MAF_USDA=4.706
NC_035087.1	74303454	.	T	G	.	.	MAF_USDA=1.639
NC_035087.1	74303457	.	A	G	.	.	MAF_INRAE=33.333
NC_035087.1	74303459	.	A	C	.	.	MAF_INRAE=15.833;MAF_USDA=6.557
NC_035087.1	74303471	.	T	C	.	.	MAF_INRAE=22.5
NC_035087.1	74303486	.	G	T	.	.	MAF_USDA=4.167
NC_035087.1	74303510	.	C	T	.	.	MAF_USDA=22.941
NC_035087.1	74303546	.	T	C	.	.	MAF_USDA=4.167
NC_035087.1	74303548	.	T	A	.	.	MAF_INRAE=5.833
NC_035087.1	74303550	.	A	T	.	.	MAF_USDA=8.929
NC_035087.1	74303551	.	G	A	.	.	MAF_USDA=4.167
NC_035087.1	74303552	.	G	T	.	.	MAF_USDA=5.0
NC_035087.1	74303553	.	C	A	.	.	MAF_INRAE=1.667
NC_035087.1	74303555	.	A	T	.	.	MAF_INRAE=1.667;MAF_USDA=10.714
NC_035087.1	74303567	.	T	C	.	.	MAF_INRAE=37.5;MAF_USDA=20.833
NC_035087.1	74303573	.	A	C	.	.	MAF_INRAE=5.263;MAF_USDA=16.071
NC_035087.1	74303574	.	T	C	.	.	MAF_USDA=16.071
NC_035087.1	74303575	.	G	T	.	.	MAF_USDA=22.619
NC_035087.1	74303594	.	T	C	.	.	MAF_USDA=5.294
NC_035087.1	74303597	.	C	T	.	.	MAF_USDA=7.647
NC_035087.1	74303598	.	G	C,T	.	.	MAF_INRAE=15.0;MAF_USDA=2.459
NC_035087.1	74303602	.	A	T	.	.	MAF_INRAE=8.861
NC_035087.1	74303604	.	A	T	.	.	MAF_INRAE=16.667
NC_035087.1	74303629	.	C	T	.	.	MAF_USDA=6.25
NC_035087.1	74303633	.	T	C	.	.	MAF_INRAE=4.167;MAF_USDA=3.279
NC_035087.1	74303663	.	T	C	.	.	MAF_INRAE=5.263
NC_035087.1	74303683	.	A	T	.	.	MAF_INRAE=15.0;MAF_USDA=11.765
NC_035087.1	74303721	.	A	C	.	.	MAF_INRAE=4.43;MAF_USDA=6.557
NC_035087.1	74303727	.	T	A	.	.	MAF_USDA=4.918
NC_035087.1	74303732	.	T	G	.	.	MAF_USDA=4.918
NC_035087.1	74303739	.	T	G	.	.	MAF_USDA=1.639
NC_035087.1	74303810	.	C	T	.	.	MAF_USDA=4.918
NC_035087.1	74303811	.	A	G	.	.	MAF_USDA=4.918
NC_035087.1	74303817	.	T	A	.	.	MAF_USDA=5.882
NC_035087.1	74303824	.	A	T	.	.	MAF_USDA=4.918
NC_035087.1	74303832	.	C	A	.	.	MAF_USDA=4.918
NC_035087.1	74303850	.	A	C	.	.	MAF_USDA=4.918
NC_035087.1	74303858	.	G	T	.	.	MAF_USDA=4.918
NC_035087.1	74303873	.	T	A	.	.	MAF_USDA=3.279
NC_035087.1	74304049	.	T	C	.	.	MAF_USDA=6.25
NC_035087.1	74304103	.	T	A	.	.	MAF_USDA=4.167
NC_035087.1	74304184	.	A	G	.	.	MAF_USDA=10.417
NC_035087.1	74304279	.	C	T	.	.	MAF_USDA=10.417
NC_035087.1	74304286	.	A	G	.	.	MAF_USDA=5.882
NC_035087.1	74304323	.	A	G	.	.	MAF_USDA=2.083
NC_035087.1	74304329	.	A	C	.	.	MAF_USDA=4.167
NC_035087.1	74304341	.	TT	TC	.	.	MAF_USDA=14.583
NC_035087.1	74304343	.	T	C	.	.	MAF_USDA=14.583
NC_035087.1	74304353	.	A	T	.	.	MAF_USDA=3.333
NC_035087.1	74304380	.	C	T	.	.	MAF_USDA=3.333
NC_035087.1	74304394	.	T	C	.	.	MAF_USDA=3.333
NC_035087.1	74304397	.	G	A	.	.	MAF_USDA=3.333
NC_035087.1	74304407	.	T	C	.	.	MAF_USDA=3.333
NC_035087.1	74304427	.	C	T	.	.	MAF_INRAE=5.263
NC_035087.1	74304457	.	T	A	.	.	MAF_USDA=8.434
NC_035087.1	74304472	.	T	A	.	.	MAF_USDA=2.542
NC_035087.1	74304473	.	G	A	.	.	MAF_USDA=12.651
NC_035087.1	74304495	.	A	T	.	.	MAF_USDA=6.25
NC_035087.1	74307138	.	T	G	.	.	MAF_USDA=12.5
NC_035087.1	74307152	.	T	C	.	.	MAF_USDA=14.583
NC_035087.1	74307318	.	T	C	.	.	MAF_INRAE=21.053
NC_035087.1	74307346	.	A	G	.	.	MAF_INRAE=21.053
NC_035087.1	74307359	.	A	G	.	.	MAF_INRAE=15.833;MAF_USDA=8.333
NC_035087.1	74307390	.	G	T	.	.	MAF_INRAE=2.5
NC_035087.1	74307394	.	T	G	.	.	MAF_INRAE=2.5
NC_035087.1	74307402	.	G	A	.	.	MAF_INRAE=1.667
NC_035087.1	74307476	.	A	G	.	.	MAF_INRAE=5.263
NC_035087.1	74307491	.	T	G	.	.	MAF_USDA=35.417
NC_035087.1	74307728	.	G	A	.	.	MAF_USDA=12.5
NC_035087.1	74307729	.	G	T	.	.	MAF_USDA=10.241
NC_035087.1	74307730	.	T	G	.	.	MAF_USDA=12.5
NC_035087.1	74307731	.	G	T	.	.	MAF_USDA=12.5
NC_035087.1	74307745	.	G	A	.	.	MAF_USDA=2.5
NC_035087.1	74307915	.	T	C	.	.	MAF_USDA=8.696
NC_035087.1	74309606	.	A	C	.	.	MAF_USDA=25.0
NC_035087.1	74309804	.	C	T	.	.	MAF_USDA=6.25
NC_035087.1	74309821	.	T	C	.	.	MAF_INRAE=10.526;MAF_USDA=4.762
NC_035087.1	74309822	.	A	C	.	.	MAF_INRAE=15.789;MAF_USDA=28.571
NC_035087.1	74309827	.	A	G	.	.	MAF_USDA=3.333
NC_035087.1	74309836	.	T	A	.	.	MAF_USDA=2.5
NC_035087.1	74309869	.	C	T	.	.	MAF_INRAE=15.789;MAF_USDA=45.833
NC_035087.1	74309886	.	C	A	.	.	MAF_USDA=3.333
NC_035087.1	74309897	.	A	G	.	.	MAF_INRAE=2.632;MAF_USDA=4.167
NC_035087.1	74309903	.	G	A	.	.	MAF_INRAE=2.632
NC_035087.1	74309912	.	G	T	.	.	MAF_USDA=2.381
NC_035087.1	74309971	.	A	G	.	.	MAF_USDA=5.172
NC_035087.1	74309991	.	A	C	.	.	MAF_USDA=2.542
NC_035087.1	74310077	.	G	T	.	.	MAF_INRAE=5.263;MAF_USDA=37.5
NC_035087.1	74310091	.	G	T	.	.	MAF_INRAE=15.789;MAF_USDA=14.583
NC_035087.1	74310115	.	A	T	.	.	MAF_INRAE=21.053;MAF_USDA=47.917
NC_035087.1	74310255	.	C	A	.	.	MAF_USDA=40.476
NC_035087.1	74310295	.	G	A	.	.	MAF_USDA=43.478
NC_035087.1	74318817	.	A	C	.	.	MAF_USDA=6.25
NC_035087.1	74318833	.	C	T	.	.	MAF_USDA=12.5
NC_035087.1	74318855	.	A	C	.	.	MAF_USDA=3.529
NC_035087.1	74318960	.	C	T	.	.	MAF_USDA=7.647
NC_035087.1	74318985	.	C	T	.	.	MAF_INRAE=5.263;MAF_USDA=38.824
NC_035087.1	74319025	.	G	A	.	.	MAF_INRAE=20.253;MAF_USDA=44.706
NC_035087.1	74319056	.	G	A	.	.	MAF_USDA=2.083
NC_035087.1	74319261	.	A	G	.	.	MAF_INRAE=5.063;MAF_USDA=7.059
NC_035087.1	74319299	.	T	G	.	.	MAF_USDA=2.083
NC_035087.1	74319316	.	A	G	.	.	MAF_INRAE=5.696;MAF_USDA=6.471
NC_035087.1	74319318	.	C	T	.	.	MAF_USDA=2.459
NC_035087.1	74319324	.	C	T	.	.	MAF_INRAE=34.177;MAF_USDA=44.706
NC_035087.1	74319337	.	T	A	.	.	MAF_INRAE=20.833;MAF_USDA=12.353
NC_035087.1	74319349	.	G	A	.	.	MAF_INRAE=8.228
NC_035087.1	74319385	.	G	A	.	.	MAF_USDA=1.639
NC_035087.1	74319393	.	C	T	.	.	MAF_INRAE=5.696;MAF_USDA=6.471
NC_035087.1	74319417	.	G	T	.	.	MAF_INRAE=5.263
NC_035087.1	74319450	.	C	T	.	.	MAF_INRAE=19.167;MAF_USDA=10.0
NC_035087.1	74319470	.	T	G	.	.	MAF_INRAE=15.0;MAF_USDA=14.118
NC_035087.1	74319475	.	G	T	.	.	MAF_INRAE=20.0;MAF_USDA=11.176
NC_035087.1	74319501	.	G	A	.	.	MAF_INRAE=43.038;MAF_USDA=35.294
NC_035087.1	74319569	.	A	T	.	.	MAF_INRAE=5.696;MAF_USDA=5.882
NC_035087.1	74319600	.	T	G	.	.	MAF_USDA=2.459
NC_035087.1	74319665	.	T	C	.	.	MAF_INRAE=35.443;MAF_USDA=45.882
NC_035087.1	74319749	.	C	G	.	.	MAF_USDA=2.459
NC_035087.1	74319851	.	C	G	.	.	MAF_USDA=1.639
NC_035087.1	74319873	.	G	A	.	.	MAF_USDA=3.279
NC_035087.1	74319895	.	C	A	.	.	MAF_INRAE=7.595;MAF_USDA=4.098
NC_035087.1	74319903	.	A	G	.	.	MAF_USDA=3.529
NC_035087.1	74319917	.	C	T	.	.	MAF_INRAE=10.526;MAF_USDA=3.529
NC_035087.1	74319918	.	G	A	.	.	MAF_USDA=1.639
NC_035087.1	74320016	.	A	T	.	.	MAF_INRAE=7.595;MAF_USDA=4.098
NC_035087.1	74320103	.	T	C	.	.	MAF_INRAE=12.658;MAF_USDA=30.0
NC_035087.1	74320245	.	T	C	.	.	MAF_INRAE=15.0;MAF_USDA=13.529
NC_035087.1	74320246	.	A	G	.	.	MAF_INRAE=5.696;MAF_USDA=6.471
NC_035087.1	74320251	.	C	T	.	.	MAF_USDA=3.279
NC_035087.1	74320336	.	C	T	.	.	MAF_INRAE=34.81;MAF_USDA=44.643
NC_035087.1	74320352	.	G	T	.	.	MAF_INRAE=34.81;MAF_USDA=44.643
NC_035087.1	74320394	.	G	T	.	.	MAF_USDA=1.667
NC_035087.1	74320400	.	C	T	.	.	MAF_INRAE=34.81;MAF_USDA=45.238
NC_035087.1	74320520	.	C	T	.	.	MAF_USDA=1.667
NC_035087.1	74320574	.	A	T	.	.	MAF_INRAE=15.789;MAF_USDA=44.048
NC_035087.1	74320600	.	T	C	.	.	MAF_USDA=6.667
NC_035087.1	74320772	.	T	C	.	.	MAF_INRAE=5.696;MAF_USDA=6.548
NC_035087.1	74320854	.	A	G	.	.	MAF_USDA=38.69
NC_035087.1	74320856	.	G	T	.	.	MAF_USDA=2.083
NC_035087.1	74320967	.	C	A	.	.	MAF_USDA=2.5
NC_035087.1	74320977	.	G	A	.	.	MAF_INRAE=22.785;MAF_USDA=41.071
NC_035087.1	74320979	.	C	T	.	.	MAF_INRAE=25.0;MAF_USDA=40.476
NC_035087.1	74320984	.	A	G	.	.	MAF_USDA=1.667
NC_035087.1	74321002	.	C	G	.	.	MAF_INRAE=32.911;MAF_USDA=45.238
NC_035087.1	74321206	.	G	T	.	.	MAF_INRAE=43.333;MAF_USDA=45.833
NC_035087.1	74322678	.	G	A	.	.	MAF_USDA=18.033
NC_035087.1	74322735	.	T	C	.	.	MAF_USDA=50.0
NC_035087.1	74322841	.	G	A	.	.	MAF_INRAE=22.785;MAF_USDA=41.176
NC_035087.1	74322872	.	T	A	.	.	MAF_INRAE=34.177;MAF_USDA=42.353
NC_035087.1	74322938	.	T	G	.	.	MAF_INRAE=34.81;MAF_USDA=44.118
NC_035087.1	74322999	.	A	C	.	.	MAF_USDA=4.098
NC_035087.1	74323047	.	T	C	.	.	MAF_USDA=1.639
NC_035087.1	74323065	.	C	T	.	.	MAF_INRAE=28.481;MAF_USDA=35.294
NC_035087.1	74323078	.	T	C	.	.	MAF_USDA=5.738
NC_035087.1	74323120	.	A	C	.	.	MAF_USDA=1.639
NC_035087.1	74323132	.	C	A	.	.	MAF_USDA=6.25
NC_035087.1	74323167	.	T	A	.	.	MAF_USDA=1.639
NC_035087.1	74323197	.	C	A	.	.	MAF_USDA=33.333
NC_035087.1	74326079	.	C	T	.	.	MAF_USDA=11.667
NC_035087.1	74326119	.	T	C	.	.	MAF_USDA=6.557
NC_035087.1	74326204	.	C	A	.	.	MAF_USDA=2.083
NC_035087.1	74326209	.	C	T	.	.	MAF_USDA=16.667
NC_035087.1	74326501	.	G	T	.	.	MAF_INRAE=3.333
NC_035087.1	74326503	.	G	A	.	.	MAF_INRAE=1.667
NC_035087.1	74326530	.	G	C	.	.	MAF_USDA=11.475
NC_035087.1	74326539	.	T	C	.	.	MAF_INRAE=7.895
NC_035087.1	74326565	.	C	T	.	.	MAF_USDA=5.738
NC_035087.1	74326575	.	GC	GG	.	.	MAF_USDA=37.5
NC_035087.1	74326576	.	C	G	.	.	MAF_USDA=40.984
NC_035087.1	74326586	.	A	G	.	.	MAF_USDA=45.294
NC_035087.1	74326598	.	C	G	.	.	MAF_USDA=1.639
NC_035087.1	74326599	.	A	T	.	.	MAF_USDA=1.765
NC_035087.1	74326619	.	G	A	.	.	MAF_USDA=4.118
NC_035087.1	74326637	.	C	A	.	.	MAF_INRAE=10.526;MAF_USDA=35.417
NC_035087.1	74326719	.	C	T	.	.	MAF_INRAE=5.063;MAF_USDA=4.918
NC_035087.1	74326733	.	T	A	.	.	MAF_INRAE=5.833
NC_035087.1	74326736	.	C	T	.	.	MAF_INRAE=3.333
NC_035087.1	74326742	.	C	A	.	.	MAF_INRAE=4.167
NC_035087.1	74326748	.	T	A	.	.	MAF_USDA=17.647
NC_035087.1	74326758	.	A	T	.	.	MAF_USDA=8.824
NC_035087.1	74326776	.	A	G	.	.	MAF_INRAE=10.526;MAF_USDA=5.294
NC_035087.1	74326797	.	C	G	.	.	MAF_USDA=42.941
NC_035087.1	74326803	.	G	C	.	.	MAF_USDA=4.706
NC_035087.1	74326839	.	C	G	.	.	MAF_INRAE=5.0
NC_035087.1	74326851	.	T	A	.	.	MAF_INRAE=1.667
NC_035087.1	74326861	.	G	A	.	.	MAF_INRAE=6.667
NC_035087.1	74326888	.	T	G	.	.	MAF_INRAE=7.5
NC_035087.1	74326891	.	A	G	.	.	MAF_INRAE=16.667
NC_035087.1	74326918	.	G	T	.	.	MAF_INRAE=20.0
NC_035087.1	74326930	.	C	A	.	.	MAF_INRAE=38.333
NC_035087.1	74326963	.	T	C	.	.	MAF_INRAE=12.5
NC_035087.1	74327010	.	C	A	.	.	MAF_INRAE=15.0;MAF_USDA=1.639
NC_035087.1	74327015	.	G	T	.	.	MAF_USDA=10.0
NC_035087.1	74327026	.	G	T	.	.	MAF_USDA=1.639
NC_035087.1	74327037	.	A	G	.	.	MAF_INRAE=5.696;MAF_USDA=7.059
NC_035087.1	74327058	.	C	A	.	.	MAF_USDA=7.377
NC_035087.1	74327059	.	T	C	.	.	MAF_USDA=1.639
NC_035087.1	74327075	.	G	A	.	.	MAF_INRAE=25.316;MAF_USDA=40.0
NC_035087.1	74327080	.	G	A	.	.	MAF_INRAE=5.263;MAF_USDA=6.471
NC_035087.1	74327090	.	G	A	.	.	MAF_INRAE=5.696;MAF_USDA=5.294
NC_035087.1	74327106	.	A	T	.	.	MAF_USDA=2.459
NC_035087.1	74327127	.	G	C	.	.	MAF_INRAE=5.696;MAF_USDA=5.294
NC_035087.1	74327155	.	C	T	.	.	MAF_INRAE=5.696;MAF_USDA=6.471
NC_035087.1	74327241	.	G	T	.	.	MAF_INRAE=22.152;MAF_USDA=4.706
NC_035087.1	74327352	.	C	T	.	.	MAF_INRAE=20.0;MAF_USDA=13.529
NC_035087.1	74327417	.	C	T	.	.	MAF_INRAE=20.833;MAF_USDA=15.882
NC_035087.1	74327481	.	T	A	.	.	MAF_INRAE=31.013;MAF_USDA=45.882
NC_035087.1	74327518	.	G	A	.	.	MAF_USDA=4.918
NC_035087.1	74327540	.	C	T	.	.	MAF_USDA=4.918
NC_035087.1	74327567	.	C	A	.	.	MAF_INRAE=29.167
NC_035087.1	74327568	.	C	T	.	.	MAF_INRAE=2.632
NC_035087.1	74327591	.	C	T	.	.	MAF_INRAE=29.167
NC_035087.1	74329188	.	G	A	.	.	MAF_USDA=13.69
NC_035087.1	74329208	.	C	A	.	.	MAF_INRAE=21.053;MAF_USDA=18.824
NC_035087.1	74329240	.	C	T	.	.	MAF_USDA=4.118
NC_035087.1	74329284	.	C	T	.	.	MAF_INRAE=21.053;MAF_USDA=38.235
NC_035087.1	74329314	.	A	C	.	.	MAF_USDA=38.095
NC_035087.1	74329350	.	G	T	.	.	MAF_USDA=42.857
NC_035087.1	74329357	.	T	C	.	.	MAF_INRAE=21.053;MAF_USDA=38.69
NC_035087.1	74329392	.	T	C	.	.	MAF_USDA=39.157
NC_035087.1	74329393	.	C	A	.	.	MAF_USDA=40.361
NC_035087.1	74329418	.	T	C	.	.	MAF_INRAE=21.053;MAF_USDA=39.157
NC_035087.1	74329452	.	A	G	.	.	MAF_USDA=6.548
NC_035087.1	74329457	.	C	A	.	.	MAF_USDA=1.667
NC_035087.1	74329504	.	C	A	.	.	MAF_INRAE=30.38;MAF_USDA=39.286
NC_035087.1	74329527	.	C	G	.	.	MAF_USDA=14.881
NC_035087.1	74329568	.	T	G	.	.	MAF_INRAE=22.152
NC_035087.1	74329575	.	C	T	.	.	MAF_USDA=4.167
NC_035087.1	74329627	.	G	T	.	.	MAF_INRAE=2.5;MAF_USDA=1.695
NC_035087.1	74329631	.	T	C	.	.	MAF_USDA=2.542
NC_035087.1	74329637	.	C	T	.	.	MAF_INRAE=2.5;MAF_USDA=2.542
NC_035087.1	74329642	.	C	T	.	.	MAF_INRAE=2.5;MAF_USDA=2.542
NC_035087.1	74329678	.	A	C	.	.	MAF_USDA=40.361
NC_035087.1	74329679	.	C	A	.	.	MAF_USDA=40.361
NC_035087.1	74329972	.	G	A	.	.	MAF_USDA=2.941
NC_035087.1	74330015	.	G	T	.	.	MAF_USDA=6.471
NC_035087.1	74330034	.	G	T	.	.	MAF_USDA=1.695
NC_035087.1	74330036	.	G	A	.	.	MAF_USDA=3.39
NC_035087.1	74330077	.	T	A	.	.	MAF_INRAE=5.263;MAF_USDA=9.016
NC_035087.1	74330100	.	T	C	.	.	MAF_USDA=5.882
NC_035087.1	74330103	.	A	T	.	.	MAF_USDA=2.083
NC_035087.1	74330151	.	T	A	.	.	MAF_INRAE=21.053;MAF_USDA=36.471
NC_035087.1	74330153	.	T	A	.	.	MAF_USDA=4.706
NC_035087.1	74330173	.	C	G	.	.	MAF_USDA=1.639
NC_035087.1	74330198	.	A	T	.	.	MAF_USDA=2.083
NC_035087.1	74330199	.	A	T	.	.	MAF_USDA=2.083
NC_035087.1	74330200	.	A	G	.	.	MAF_INRAE=21.053
NC_035087.1	74330201	.	A	T	.	.	MAF_USDA=2.083
NC_035087.1	74330203	.	G	T	.	.	MAF_USDA=36.471
NC_035087.1	74330347	.	A	G	.	.	MAF_USDA=1.695
NC_035087.1	74330367	.	C	T	.	.	MAF_USDA=33.333
NC_035087.1	74330374	.	A	C	.	.	MAF_USDA=33.333
NC_035087.1	74330509	.	A	C	.	.	MAF_INRAE=2.5;MAF_USDA=4.118
NC_035087.1	74330557	.	C	A	.	.	MAF_INRAE=5.063;MAF_USDA=10.656
NC_035087.1	74330562	.	C	G	.	.	MAF_INRAE=5.263;MAF_USDA=5.294
NC_035087.1	74330666	.	C	T	.	.	MAF_INRAE=1.667;MAF_USDA=14.706
NC_035087.1	74330678	.	C	T	.	.	MAF_USDA=4.918
NC_035087.1	74330717	.	G	A	.	.	MAF_INRAE=5.063;MAF_USDA=9.016
NC_035087.1	74330736	.	A	G	.	.	MAF_USDA=3.279
NC_035087.1	74330760	.	T	A	.	.	MAF_USDA=7.059
NC_035087.1	74330784	.	A	C	.	.	MAF_INRAE=1.667
NC_035087.1	74330791	.	A	T	.	.	MAF_INRAE=1.667
NC_035087.1	74330805	.	A	T	.	.	MAF_INRAE=21.053;MAF_USDA=35.882
NC_035087.1	74330837	.	C	A	.	.	MAF_INRAE=21.053;MAF_USDA=19.565
NC_035087.1	74330945	.	T	C	.	.	MAF_INRAE=3.797;MAF_USDA=8.197
NC_035087.1	74331074	.	G	T	.	.	MAF_USDA=3.279
NC_035087.1	74331108	.	G	T	.	.	MAF_USDA=1.639
NC_035087.1	74331142	.	A	C	.	.	MAF_INRAE=3.333;MAF_USDA=1.639
NC_035087.1	74331233	.	A	C	.	.	MAF_USDA=4.118
NC_035087.1	74331314	.	C	A	.	.	MAF_USDA=3.279
NC_035087.1	74331334	.	A	C	.	.	MAF_INRAE=7.5
NC_035087.1	74331352	.	C	T	.	.	MAF_USDA=2.459
NC_035087.1	74331374	.	G	A	.	.	MAF_INRAE=21.053;MAF_USDA=32.941
NC_035087.1	74331378	.	C	T	.	.	MAF_USDA=31.25
NC_035087.1	74331398	.	C	T	.	.	MAF_USDA=3.279
NC_035087.1	74331414	.	C	T	.	.	MAF_INRAE=21.053;MAF_USDA=33.333
NC_035087.1	74331420	.	A	G	.	.	MAF_USDA=3.279
NC_035087.1	74331424	.	G	T	.	.	MAF_INRAE=21.053;MAF_USDA=34.706
NC_035087.1	74331432	.	C	T	.	.	MAF_INRAE=5.696;MAF_USDA=9.836
NC_035087.1	74331441	.	C	T	.	.	MAF_USDA=6.557
NC_035087.1	74331543	.	G	A	.	.	MAF_INRAE=44.937;MAF_USDA=48.824
NC_035087.1	74331635	.	C	A,T	.	.	MAF_INRAE=6.667;MAF_USDA=2.941
NC_035087.1	74331637	.	A	T	.	.	MAF_INRAE=7.5
NC_035087.1	74331640	.	T	C	.	.	MAF_INRAE=7.5
NC_035087.1	74331642	.	C	T	.	.	MAF_INRAE=7.5
NC_035087.1	74331653	.	G	T	.	.	MAF_INRAE=18.333
NC_035087.1	74331693	.	G	C	.	.	MAF_INRAE=25.0
NC_035087.1	74331705	.	G	A	.	.	MAF_INRAE=15.833
NC_035087.1	74331708	.	T	A	.	.	MAF_INRAE=23.333
NC_035087.1	74331721	.	G	A	.	.	MAF_INRAE=8.333
NC_035087.1	74331726	.	C	T	.	.	MAF_INRAE=8.333
NC_035087.1	74331732	.	C	T	.	.	MAF_USDA=18.75
NC_035087.1	74331748	.	C	T	.	.	MAF_INRAE=20.833
NC_035087.1	74331750	.	G	A	.	.	MAF_INRAE=20.833
NC_035087.1	74331753	.	T	C	.	.	MAF_INRAE=20.833
NC_035087.1	74331803	.	A	T	.	.	MAF_INRAE=8.333
NC_035087.1	74331821	.	C	T	.	.	MAF_INRAE=8.333
NC_035087.1	74331835	.	C	G	.	.	MAF_INRAE=1.667
NC_035087.1	74331837	.	G	T	.	.	MAF_INRAE=1.667
NC_035087.1	74331841	.	G	C	.	.	MAF_INRAE=1.667
NC_035087.1	74331846	.	A	G	.	.	MAF_INRAE=1.667
NC_035087.1	74331851	.	C	T	.	.	MAF_INRAE=1.667
NC_035087.1	74331855	.	A	T	.	.	MAF_INRAE=9.167
NC_035087.1	74331860	.	T	A	.	.	MAF_INRAE=8.333
NC_035087.1	74331861	.	G	A	.	.	MAF_INRAE=5.063;MAF_USDA=14.754
NC_035087.1	74331865	.	T	C	.	.	MAF_INRAE=8.333
NC_035087.1	74331866	.	G	A	.	.	MAF_INRAE=8.333
NC_035087.1	74331870	.	C	T	.	.	MAF_INRAE=4.167
NC_035087.1	74331872	.	T	C	.	.	MAF_INRAE=6.667
NC_035087.1	74331884	.	A	T	.	.	MAF_INRAE=2.5
NC_035087.1	74331887	.	C	A	.	.	MAF_INRAE=2.5
NC_035087.1	74331891	.	G	T	.	.	MAF_USDA=12.5
NC_035087.1	74331968	.	G	T	.	.	MAF_USDA=41.071
NC_035087.1	74331981	.	C	A	.	.	MAF_INRAE=21.053;MAF_USDA=25.595
NC_035087.1	74332017	.	A	G	.	.	MAF_USDA=4.098
NC_035087.1	74332025	.	T	A	.	.	MAF_USDA=4.098
NC_035087.1	74332035	.	C	G	.	.	MAF_USDA=4.098
NC_035087.1	74332040	.	A	T	.	.	MAF_USDA=4.098
NC_035087.1	74332051	.	G	A	.	.	MAF_USDA=2.5
NC_035087.1	74333343	.	G	T	.	.	MAF_USDA=27.647
NC_035087.1	74333381	.	T	C	.	.	MAF_USDA=30.0
NC_035087.1	74333391	.	G	T	.	.	MAF_USDA=28.235
NC_035087.1	74333406	.	T	C	.	.	MAF_USDA=5.294
NC_035087.1	74333425	.	C	A	.	.	MAF_USDA=29.412
NC_035087.1	74333464	.	A	G	.	.	MAF_USDA=5.738
NC_035087.1	74333608	.	C	T	.	.	MAF_USDA=1.639
NC_035087.1	74333617	.	A	G	.	.	MAF_INRAE=21.053;MAF_USDA=29.412
NC_035087.1	74333664	.	A	C	.	.	MAF_INRAE=21.053;MAF_USDA=30.357
NC_035087.1	74333716	.	T	C	.	.	MAF_INRAE=21.053;MAF_USDA=27.976
NC_035087.1	74333721	.	C	G	.	.	MAF_USDA=5.0
NC_035087.1	74333731	.	C	G	.	.	MAF_USDA=32.143
NC_035087.1	74333880	.	C	T	.	.	MAF_USDA=36.957
NC_035087.1	74333882	.	A	C	.	.	MAF_USDA=28.261
NC_035087.1	74333904	.	G	A	.	.	MAF_USDA=34.783
NC_035087.1	74333905	.	T	G	.	.	MAF_USDA=36.957
NC_035087.1	74333910	.	C	T	.	.	MAF_USDA=34.783
NC_035087.1	74333914	.	A	C	.	.	MAF_USDA=28.261
NC_035087.1	74333920	.	G	A	.	.	MAF_USDA=32.609
NC_035087.1	74333951	.	C	A	.	.	MAF_USDA=34.783
NC_035087.1	74333953	.	C	A	.	.	MAF_USDA=36.957
NC_035087.1	74333981	.	A	T	.	.	MAF_USDA=37.5
NC_035087.1	74333998	.	G	A	.	.	MAF_USDA=35.417
NC_035087.1	74333999	.	T	G	.	.	MAF_USDA=37.5
NC_035087.1	74334014	.	A	C	.	.	MAF_USDA=37.5
NC_035087.1	74334025	.	G	A	.	.	MAF_USDA=32.609
NC_035087.1	74334030	.	G	T	.	.	MAF_USDA=47.727
NC_035087.1	74334104	.	A	T	.	.	MAF_USDA=37.931
NC_035087.1	74334105	.	G	A	.	.	MAF_USDA=37.931
NC_035087.1	74334145	.	A	G	.	.	MAF_INRAE=21.053;MAF_USDA=32.53
NC_035087.1	74334165	.	C	A	.	.	MAF_USDA=12.5
NC_035087.1	74334168	.	G	T	.	.	MAF_USDA=22.917
NC_035087.1	74334175	.	T	C	.	.	MAF_INRAE=21.053;MAF_USDA=22.917
NC_035087.1	74334177	.	T	A	.	.	MAF_USDA=22.917
NC_035087.1	74334185	.	T	C	.	.	MAF_USDA=1.667
NC_035087.1	74334190	.	C	T	.	.	MAF_USDA=2.381
NC_035087.1	74334191	.	G	A	.	.	MAF_INRAE=21.053;MAF_USDA=30.357
NC_035087.1	74334195	.	G	A	.	.	MAF_USDA=27.711
NC_035087.1	74334203	.	A	T	.	.	MAF_INRAE=5.263;MAF_USDA=1.667
NC_035087.1	74334207	.	G	T	.	.	MAF_USDA=1.667
NC_035087.1	74334222	.	C	T	.	.	MAF_INRAE=10.526;MAF_USDA=14.286
NC_035087.1	74334235	.	C	T	.	.	MAF_USDA=1.667
NC_035087.1	74334283	.	G	T	.	.	MAF_USDA=4.167
NC_035087.1	74334302	.	T	C	.	.	MAF_INRAE=5.263
NC_035087.1	74334320	.	G	T	.	.	MAF_USDA=33.333
NC_035087.1	74334337	.	A	C	.	.	MAF_USDA=43.902
NC_035087.1	74335620	.	C	T	.	.	MAF_USDA=4.167
NC_035087.1	74335644	.	C	T	.	.	MAF_USDA=1.639
NC_035087.1	74335647	.	T	C	.	.	MAF_USDA=4.098
NC_035087.1	74335651	.	G	A	.	.	MAF_USDA=10.588
NC_035087.1	74335655	.	T	C	.	.	MAF_USDA=7.377
NC_035087.1	74335662	.	T	C	.	.	MAF_USDA=2.459
NC_035087.1	74335680	.	A	C	.	.	MAF_USDA=2.459
NC_035087.1	74335686	.	T	C	.	.	MAF_USDA=5.294
NC_035087.1	74335689	.	C	G	.	.	MAF_USDA=3.279
NC_035087.1	74335691	.	T	C	.	.	MAF_USDA=3.279
NC_035087.1	74335805	.	A	G	.	.	MAF_USDA=10.417
NC_035087.1	74335806	.	T	G	.	.	MAF_USDA=10.417
NC_035087.1	74335807	.	T	C	.	.	MAF_USDA=10.417
NC_035087.1	74335861	.	G	T	.	.	MAF_USDA=3.279
NC_035087.1	74335889	.	C	T	.	.	MAF_USDA=2.459
NC_035087.1	74336096	.	C	T	.	.	MAF_INRAE=5.063;MAF_USDA=8.824
NC_035087.1	74336331	.	G	A	.	.	MAF_USDA=4.706
NC_035087.1	74336376	.	T	G	.	.	MAF_INRAE=5.063;MAF_USDA=13.115
NC_035087.1	74336419	.	C	A	.	.	MAF_INRAE=5.0;MAF_USDA=13.333
NC_035087.1	74336445	.	C	A	.	.	MAF_USDA=13.333
NC_035087.1	74336446	.	C	T	.	.	MAF_USDA=13.333
NC_035087.1	74336447	.	T	A	.	.	MAF_USDA=13.333
NC_035087.1	74336449	.	A	C	.	.	MAF_USDA=13.333
NC_035087.1	74336451	.	T	A	.	.	MAF_USDA=13.333
NC_035087.1	74336453	.	A	G	.	.	MAF_INRAE=5.0;MAF_USDA=13.333
NC_035087.1	74336462	.	C	T	.	.	MAF_USDA=2.5
NC_035087.1	74336476	.	G	A	.	.	MAF_INRAE=5.0;MAF_USDA=11.31
NC_035087.1	74336490	.	G	C	.	.	MAF_INRAE=5.0;MAF_USDA=13.333
NC_035087.1	74336507	.	A	G	.	.	MAF_INRAE=5.0;MAF_USDA=12.5
NC_035087.1	74336510	.	A	T	.	.	MAF_USDA=2.976
NC_035087.1	74336528	.	G	A	.	.	MAF_INRAE=5.833;MAF_USDA=12.5
NC_035087.1	74336530	.	T	C	.	.	MAF_INRAE=6.667;MAF_USDA=10.714
NC_035087.1	74336577	.	T	C	.	.	MAF_USDA=8.333
NC_035087.1	74336612	.	C	T	.	.	MAF_USDA=18.75
NC_035087.1	74336677	.	G	C	.	.	MAF_INRAE=5.0
NC_035087.1	74336687	.	T	C	.	.	MAF_INRAE=5.0
NC_035087.1	74336690	.	T	C	.	.	MAF_INRAE=5.0
NC_035087.1	74336704	.	C	T	.	.	MAF_INRAE=5.0
NC_035087.1	74336781	.	C	G	.	.	MAF_INRAE=4.167
NC_035087.1	74336798	.	T	C	.	.	MAF_INRAE=2.5
NC_035087.1	74336807	.	T	A	.	.	MAF_INRAE=2.5
NC_035087.1	74336814	.	C	A	.	.	MAF_INRAE=15.789
NC_035087.1	74336847	.	T	C	.	.	MAF_INRAE=12.5
NC_035087.1	74337008	.	A	G	.	.	MAF_USDA=3.279
NC_035087.1	74337041	.	T	A	.	.	MAF_USDA=6.25
NC_035087.1	74337065	.	A	T	.	.	MAF_USDA=11.475
NC_035087.1	74337119	.	A	C	.	.	MAF_INRAE=4.43;MAF_USDA=12.295
NC_035087.1	74337120	.	T	A	.	.	MAF_INRAE=4.167;MAF_USDA=11.475
NC_035087.1	74337173	.	G	A	.	.	MAF_INRAE=1.667;MAF_USDA=16.471
NC_035087.1	74337238	.	C	T	.	.	MAF_INRAE=5.0;MAF_USDA=13.934
NC_035087.1	74337243	.	G	A	.	.	MAF_INRAE=5.0;MAF_USDA=13.934
NC_035087.1	74337261	.	G	A	.	.	MAF_INRAE=5.063;MAF_USDA=14.754
NC_035087.1	74337464	.	A	T	.	.	MAF_INRAE=21.053;MAF_USDA=27.647
NC_035087.1	74337507	.	C	T	.	.	MAF_USDA=2.459
NC_035087.1	74337517	.	G	T	.	.	MAF_USDA=6.25
NC_035087.1	74337534	.	T	C	.	.	MAF_USDA=2.459
NC_035087.1	74337594	.	G	C	.	.	MAF_INRAE=5.063;MAF_USDA=13.115
NC_035087.1	74337644	.	T	A	.	.	MAF_INRAE=5.063
NC_035087.1	74337655	.	T	C	.	.	MAF_USDA=6.25
NC_035087.1	74337700	.	C	A	.	.	MAF_INRAE=4.43;MAF_USDA=13.115
NC_035087.1	74337705	.	C	A	.	.	MAF_INRAE=4.43;MAF_USDA=13.115
NC_035087.1	74337728	.	G	A	.	.	MAF_INRAE=4.43;MAF_USDA=13.333
NC_035087.1	74337732	.	A	G	.	.	MAF_INRAE=4.167;MAF_USDA=12.5
NC_035087.1	74337862	.	A	T	.	.	MAF_USDA=4.819
NC_035087.1	74337863	.	G	A	.	.	MAF_USDA=2.542
NC_035087.1	74337869	.	A	T	.	.	MAF_USDA=4.167
NC_035087.1	74337891	.	G	A	.	.	MAF_USDA=2.542
NC_035087.1	74337987	.	T	A	.	.	MAF_INRAE=1.667
NC_035087.1	74338057	.	T	C	.	.	MAF_INRAE=10.0
NC_035087.1	74338116	.	A	C	.	.	MAF_USDA=2.586
NC_035087.1	74338169	.	C	G	.	.	MAF_USDA=14.634
NC_035087.1	74338207	.	T	A	.	.	MAF_USDA=12.5
NC_035087.1	74338217	.	A	T	.	.	MAF_INRAE=23.333
NC_035087.1	74338240	.	C	G	.	.	MAF_USDA=6.707
NC_035087.1	74338248	.	A	G	.	.	MAF_USDA=1.724
NC_035087.1	74338258	.	T	C	.	.	MAF_USDA=1.724
NC_035087.1	74338270	.	C	T	.	.	MAF_INRAE=26.667;MAF_USDA=4.268
NC_035087.1	74338271	.	G	T	.	.	MAF_USDA=1.724
NC_035087.1	74338290	.	A	T	.	.	MAF_USDA=6.25
NC_035087.1	74338292	.	C	T	.	.	MAF_INRAE=9.167
NC_035087.1	74338312	.	T	C	.	.	MAF_USDA=6.25
NC_035087.1	74338369	.	C	T	.	.	MAF_INRAE=10.526;MAF_USDA=8.333
NC_035087.1	74338405	.	C	T	.	.	MAF_INRAE=10.526;MAF_USDA=8.824
NC_035087.1	74338414	.	C	T	.	.	MAF_USDA=1.639
NC_035087.1	74338424	.	C	T	.	.	MAF_USDA=8.333
NC_035087.1	74338473	.	G	T	.	.	MAF_USDA=2.083
NC_035087.1	74338496	.	A	G	.	.	MAF_INRAE=4.43;MAF_USDA=10.169
NC_035087.1	74338499	.	C	T	.	.	MAF_USDA=1.695
NC_035087.1	74338500	.	A	G	.	.	MAF_INRAE=4.167;MAF_USDA=10.169
NC_035087.1	74338517	.	T	C	.	.	MAF_INRAE=4.43;MAF_USDA=10.833
NC_035087.1	74338519	.	A	G	.	.	MAF_INRAE=4.167;MAF_USDA=12.5
NC_035087.1	74338520	.	C	T	.	.	MAF_INRAE=4.167;MAF_USDA=10.833
NC_035087.1	74338566	.	A	T	.	.	MAF_INRAE=3.797;MAF_USDA=13.115
NC_035087.1	74338606	.	T	G	.	.	MAF_INRAE=5.063;MAF_USDA=13.115
NC_035087.1	74338623	.	C	T	.	.	MAF_USDA=1.639
NC_035087.1	74338649	.	T	C	.	.	MAF_USDA=1.639
NC_035087.1	74338691	.	A	T	.	.	MAF_INRAE=4.43;MAF_USDA=17.059
NC_035087.1	74338730	.	G	A	.	.	MAF_INRAE=10.526;MAF_USDA=4.118
NC_035087.1	74338736	.	G	A	.	.	MAF_INRAE=10.526;MAF_USDA=4.118
NC_035087.1	74338740	.	G	A	.	.	MAF_INRAE=5.063;MAF_USDA=14.754
NC_035087.1	74338753	.	A	C	.	.	MAF_USDA=6.25
NC_035087.1	74338809	.	A	G	.	.	MAF_INRAE=5.063;MAF_USDA=23.77
NC_035087.1	74338849	.	C	T	.	.	MAF_INRAE=23.333;MAF_USDA=24.118
NC_035087.1	74338876	.	G	T	.	.	MAF_INRAE=10.526;MAF_USDA=3.529
NC_035087.1	74338884	.	C	T	.	.	MAF_USDA=1.639
NC_035087.1	74338927	.	G	A	.	.	MAF_USDA=5.0
NC_035087.1	74339015	.	C	T	.	.	MAF_USDA=6.25
NC_035087.1	74339017	.	C	T	.	.	MAF_USDA=6.25
NC_035087.1	74339029	.	C	T	.	.	MAF_USDA=4.918
NC_035087.1	74339104	.	A	T	.	.	MAF_USDA=3.333
NC_035087.1	74339127	.	C	T	.	.	MAF_USDA=2.381
NC_035087.1	74339136	.	T	C	.	.	MAF_USDA=1.667
NC_035087.1	74339137	.	A	G	.	.	MAF_USDA=20.0
NC_035087.1	74339673	.	T	A	.	.	MAF_USDA=2.459
NC_035087.1	74339676	.	T	C	.	.	MAF_USDA=2.459
NC_035087.1	74339735	.	A	T	.	.	MAF_USDA=4.098
NC_035087.1	74339793	.	C	T	.	.	MAF_USDA=6.557
NC_035087.1	74339802	.	C	G	.	.	MAF_USDA=6.25
NC_035087.1	74339825	.	A	G	.	.	MAF_USDA=3.279
NC_035087.1	74339848	.	C	T	.	.	MAF_INRAE=26.316;MAF_USDA=14.706
NC_035087.1	74339866	.	C	T	.	.	MAF_USDA=2.459
NC_035087.1	74339885	.	A	G	.	.	MAF_USDA=6.25
NC_035087.1	74339923	.	A	G	.	.	MAF_USDA=1.639
NC_035087.1	74339933	.	C	T	.	.	MAF_USDA=23.529
NC_035087.1	74339968	.	G	C	.	.	MAF_INRAE=3.797;MAF_USDA=1.639
NC_035087.1	74340000	.	A	T	.	.	MAF_USDA=4.098
NC_035087.1	74340006	.	A	G	.	.	MAF_USDA=8.824
NC_035087.1	74340086	.	T	G	.	.	MAF_USDA=4.918
NC_035087.1	74340116	.	G	A	.	.	MAF_USDA=4.098
NC_035087.1	74340161	.	T	C	.	.	MAF_USDA=4.098
NC_035087.1	74340168	.	A	G	.	.	MAF_USDA=4.167
NC_035087.1	74340178	.	T	C	.	.	MAF_USDA=3.279
NC_035087.1	74340181	.	A	C	.	.	MAF_USDA=3.279
NC_035087.1	74340204	.	G	A	.	.	MAF_USDA=7.377
NC_035087.1	74340211	.	A	C	.	.	MAF_USDA=4.918
NC_035087.1	74340235	.	C	T	.	.	MAF_USDA=4.918
NC_035087.1	74340260	.	T	C	.	.	MAF_USDA=4.167
NC_035087.1	74340261	.	G	A	.	.	MAF_USDA=3.333
NC_035087.1	74340262	.	T	C	.	.	MAF_USDA=3.333
NC_035087.1	74340272	.	C	G	.	.	MAF_INRAE=23.333;MAF_USDA=9.412
NC_035087.1	74340282	.	T	A	.	.	MAF_USDA=4.098
NC_035087.1	74340286	.	C	A	.	.	MAF_USDA=4.098
NC_035087.1	74340292	.	A	C	.	.	MAF_USDA=4.098
NC_035087.1	74340300	.	C	T	.	.	MAF_USDA=6.557
NC_035087.1	74340305	.	C	G	.	.	MAF_INRAE=23.333;MAF_USDA=12.5
NC_035087.1	74340374	.	C	T	.	.	MAF_USDA=4.098
NC_035087.1	74340480	.	G	C	.	.	MAF_USDA=4.918
NC_035087.1	74340489	.	C	A	.	.	MAF_USDA=4.918
NC_035087.1	74340502	.	C	T	.	.	MAF_USDA=6.557
NC_035087.1	74340517	.	T	C	.	.	MAF_USDA=5.738
NC_035087.1	74340563	.	C	T	.	.	MAF_USDA=5.738
NC_035087.1	74340588	.	A	C	.	.	MAF_USDA=5.738
NC_035087.1	74340600	.	A	T	.	.	MAF_USDA=3.279
NC_035087.1	74340637	.	C	T	.	.	MAF_USDA=4.706
NC_035087.1	74340653	.	G	A	.	.	MAF_USDA=4.918
NC_035087.1	74340686	.	C	T	.	.	MAF_USDA=4.918
NC_035087.1	74340700	.	G	A	.	.	MAF_USDA=4.918
NC_035087.1	74340702	.	G	A	.	.	MAF_USDA=4.918
NC_035087.1	74340722	.	G	A	.	.	MAF_USDA=4.918
NC_035087.1	74340774	.	A	G	.	.	MAF_INRAE=6.329;MAF_USDA=31.148
NC_035087.1	74340777	.	G	A	.	.	MAF_USDA=2.459
NC_035087.1	74340791	.	A	C	.	.	MAF_USDA=2.459
NC_035087.1	74340806	.	G	T	.	.	MAF_USDA=21.667
NC_035087.1	74340832	.	G	A	.	.	MAF_USDA=15.0
NC_035087.1	74340930	.	C	A	.	.	MAF_USDA=1.639
NC_035087.1	74340936	.	T	G	.	.	MAF_INRAE=5.063
NC_035087.1	74340937	.	A	T	.	.	MAF_INRAE=30.0;MAF_USDA=12.941
NC_035087.1	74340939	.	A	T	.	.	MAF_INRAE=12.658;MAF_USDA=26.471
NC_035087.1	74341016	.	A	C	.	.	MAF_INRAE=23.333;MAF_USDA=8.824
NC_035087.1	74341052	.	G	T	.	.	MAF_INRAE=22.152;MAF_USDA=10.417
NC_035087.1	74341061	.	C	G	.	.	MAF_INRAE=5.833
NC_035087.1	74341063	.	A	G	.	.	MAF_INRAE=5.833
NC_035087.1	74341064	.	C	G	.	.	MAF_INRAE=5.833
NC_035087.1	74341070	.	C	T	.	.	MAF_INRAE=5.833
NC_035087.1	74341073	.	G	C	.	.	MAF_INRAE=5.833
NC_035087.1	74341078	.	A	G	.	.	MAF_INRAE=5.833
NC_035087.1	74341081	.	T	G	.	.	MAF_INRAE=5.833
NC_035087.1	74341085	.	A	G	.	.	MAF_INRAE=5.833
NC_035087.1	74341086	.	T	A	.	.	MAF_INRAE=5.833
NC_035087.1	74341221	.	C	T	.	.	MAF_USDA=3.279
NC_035087.1	74341237	.	G	A	.	.	MAF_USDA=27.059
NC_035087.1	74341243	.	T	A	.	.	MAF_USDA=28.824
NC_035087.1	74341254	.	C	A	.	.	MAF_USDA=21.765
NC_035087.1	74341279	.	C	T	.	.	MAF_USDA=14.754
NC_035087.1	74341285	.	C	T	.	.	MAF_INRAE=10.526;MAF_USDA=5.882
NC_035087.1	74341303	.	T	A	.	.	MAF_USDA=4.918
NC_035087.1	74341357	.	C	A	.	.	MAF_USDA=1.639
NC_035087.1	74341376	.	A	T	.	.	MAF_USDA=20.492
NC_035087.1	74341398	.	G	A	.	.	MAF_USDA=5.0
NC_035087.1	74341421	.	C	T	.	.	MAF_USDA=4.918
NC_035087.1	74341574	.	A	G	.	.	MAF_USDA=4.918
NC_035087.1	74341631	.	T	G	.	.	MAF_USDA=21.311
NC_035087.1	74341695	.	G	A	.	.	MAF_USDA=2.353
NC_035087.1	74341696	.	G	C	.	.	MAF_USDA=11.176
NC_035087.1	74341704	.	G	T	.	.	MAF_INRAE=20.886;MAF_USDA=25.294
NC_035087.1	74341792	.	A	C	.	.	MAF_USDA=6.557
NC_035087.1	74341801	.	A	T	.	.	MAF_INRAE=9.167;MAF_USDA=3.279
NC_035087.1	74341815	.	T	C	.	.	MAF_USDA=5.738
NC_035087.1	74341866	.	A	G	.	.	MAF_USDA=18.033
NC_035087.1	74341893	.	C	T	.	.	MAF_INRAE=20.833;MAF_USDA=9.412
NC_035087.1	74341915	.	C	T	.	.	MAF_USDA=2.459
NC_035087.1	74341963	.	G	C	.	.	MAF_USDA=18.852
NC_035087.1	74341974	.	T	C	.	.	MAF_USDA=21.311
NC_035087.1	74341976	.	T	C	.	.	MAF_USDA=18.852
NC_035087.1	74341985	.	C	A	.	.	MAF_USDA=5.738
NC_035087.1	74342030	.	G	A	.	.	MAF_INRAE=5.263;MAF_USDA=19.672
NC_035087.1	74342057	.	G	A	.	.	MAF_INRAE=5.263;MAF_USDA=18.235
NC_035087.1	74342073	.	A	G	.	.	MAF_INRAE=1.667;MAF_USDA=5.738
NC_035087.1	74342185	.	G	A	.	.	MAF_INRAE=5.063;MAF_USDA=5.738
NC_035087.1	74342238	.	G	A	.	.	MAF_INRAE=38.333
NC_035087.1	74342246	.	A	T	.	.	MAF_USDA=4.918
NC_035087.1	74342247	.	A	T	.	.	MAF_USDA=4.918
NC_035087.1	74342250	.	G	A	.	.	MAF_USDA=4.918
NC_035087.1	74342326	.	G	A	.	.	MAF_USDA=11.475
NC_035087.1	74342334	.	A	T	.	.	MAF_INRAE=23.333;MAF_USDA=8.235
NC_035087.1	74342340	.	G	C	.	.	MAF_USDA=5.738
NC_035087.1	74342377	.	C	A	.	.	MAF_USDA=5.738
NC_035087.1	74342394	.	G	A	.	.	MAF_INRAE=32.911;MAF_USDA=30.0
NC_035087.1	74342466	.	C	T	.	.	MAF_USDA=4.918
NC_035087.1	74342491	.	C	T	.	.	MAF_USDA=9.016
NC_035087.1	74342521	.	C	A	.	.	MAF_USDA=4.918
NC_035087.1	74342547	.	G	A	.	.	MAF_USDA=5.738
NC_035087.1	74342570	.	C	A	.	.	MAF_USDA=4.918
NC_035087.1	74342611	.	G	A	.	.	MAF_INRAE=22.152;MAF_USDA=13.529
NC_035087.1	74342690	.	C	A	.	.	MAF_INRAE=5.063;MAF_USDA=6.557
NC_035087.1	74342705	.	T	G	.	.	MAF_INRAE=5.063;MAF_USDA=12.295
NC_035087.1	74342712	.	G	T	.	.	MAF_USDA=4.918
NC_035087.1	74342720	.	T	C	.	.	MAF_INRAE=5.063;MAF_USDA=7.377
NC_035087.1	74342758	.	G	A	.	.	MAF_USDA=4.918
NC_035087.1	74342769	.	C	G	.	.	MAF_INRAE=4.43;MAF_USDA=12.295
NC_035087.1	74342781	.	G	T	.	.	MAF_INRAE=4.43;MAF_USDA=12.295
NC_035087.1	74342825	.	G	A	.	.	MAF_INRAE=4.43;MAF_USDA=6.557
NC_035087.1	74342865	.	C	G	.	.	MAF_INRAE=10.526;MAF_USDA=2.083
NC_035087.1	74342866	.	G	A	.	.	MAF_USDA=8.333
NC_035087.1	74342881	.	T	C	.	.	MAF_INRAE=5.063;MAF_USDA=7.759
NC_035087.1	74342885	.	A	T	.	.	MAF_INRAE=22.785;MAF_USDA=4.268
NC_035087.1	74342911	.	C	T	.	.	MAF_INRAE=5.063;MAF_USDA=13.115
NC_035087.1	74342912	.	C	A	.	.	MAF_INRAE=1.667;MAF_USDA=7.377
NC_035087.1	74342953	.	C	T	.	.	MAF_INRAE=21.667;MAF_USDA=8.235
NC_035087.1	74342961	.	C	T	.	.	MAF_INRAE=23.333
NC_035087.1	74342966	.	T	C	.	.	MAF_INRAE=5.063;MAF_USDA=13.934
NC_035087.1	74343007	.	C	T	.	.	MAF_INRAE=1.667;MAF_USDA=15.294
NC_035087.1	74343055	.	G	A	.	.	MAF_USDA=7.5
NC_035087.1	74343080	.	C	T	.	.	MAF_USDA=1.639
NC_035087.1	74343144	.	A	T	.	.	MAF_USDA=7.5
NC_035087.1	74343220	.	C	T	.	.	MAF_INRAE=29.747;MAF_USDA=14.706
NC_035087.1	74343230	.	T	A	.	.	MAF_USDA=4.918
NC_035087.1	74343273	.	G	A	.	.	MAF_INRAE=22.152;MAF_USDA=4.118
NC_035087.1	74343287	.	T	C	.	.	MAF_INRAE=24.167
NC_035087.1	74343294	.	C	A	.	.	MAF_INRAE=28.481;MAF_USDA=16.471
NC_035087.1	74343302	.	G	A	.	.	MAF_USDA=5.738
NC_035087.1	74343331	.	T	C	.	.	MAF_USDA=2.459
NC_035087.1	74343380	.	A	G	.	.	MAF_INRAE=6.329;MAF_USDA=24.118
NC_035087.1	74343391	.	C	T	.	.	MAF_INRAE=24.167
NC_035087.1	74343403	.	G	T	.	.	MAF_USDA=1.639
NC_035087.1	74343426	.	G	A	.	.	MAF_USDA=6.25
NC_035087.1	74343465	.	A	C	.	.	MAF_INRAE=5.063;MAF_USDA=13.115
NC_035087.1	74343502	.	A	C	.	.	MAF_USDA=4.918
NC_035087.1	74343516	.	T	C	.	.	MAF_INRAE=5.063;MAF_USDA=13.115
NC_035087.1	74343517	.	G	A	.	.	MAF_INRAE=14.167
NC_035087.1	74343564	.	A	G	.	.	MAF_USDA=4.918
NC_035087.1	74343589	.	C	G	.	.	MAF_INRAE=5.063;MAF_USDA=7.5
NC_035087.1	74343649	.	G	T	.	.	MAF_INRAE=8.861;MAF_USDA=1.639
NC_035087.1	74343650	.	G	A	.	.	MAF_USDA=4.918
NC_035087.1	74343674	.	C	G	.	.	MAF_USDA=4.167
NC_035087.1	74343686	.	C	T	.	.	MAF_USDA=11.176
NC_035087.1	74343687	.	G	C	.	.	MAF_USDA=11.765
NC_035087.1	74343695	.	C	T	.	.	MAF_INRAE=23.333;MAF_USDA=8.235
NC_035087.1	74343704	.	T	G	.	.	MAF_USDA=11.176
NC_035087.1	74343725	.	C	T	.	.	MAF_USDA=1.639
NC_035087.1	74343727	.	C	T	.	.	MAF_INRAE=29.114;MAF_USDA=14.706
NC_035087.1	74343796	.	G	A	.	.	MAF_INRAE=2.5
NC_035087.1	74343801	.	G	C	.	.	MAF_INRAE=1.667;MAF_USDA=27.869
NC_035087.1	74343802	.	G	T	.	.	MAF_USDA=1.639
NC_035087.1	74343829	.	C	T	.	.	MAF_USDA=1.639
NC_035087.1	74343855	.	T	C	.	.	MAF_USDA=8.197
NC_035087.1	74343868	.	G	A	.	.	MAF_USDA=4.706
NC_035087.1	74343876	.	A	T	.	.	MAF_USDA=8.824
NC_035087.1	74343902	.	A	G	.	.	MAF_INRAE=6.962
NC_035087.1	74343909	.	A	G	.	.	MAF_USDA=2.353
NC_035087.1	74343916	.	A	T	.	.	MAF_USDA=6.25
NC_035087.1	74343922	.	G	C	.	.	MAF_INRAE=5.0
NC_035087.1	74343938	.	A	G	.	.	MAF_USDA=11.765
NC_035087.1	74343973	.	T	G	.	.	MAF_USDA=8.235
NC_035087.1	74343974	.	T	A	.	.	MAF_USDA=8.235
NC_035087.1	74343976	.	A	T	.	.	MAF_USDA=8.235
NC_035087.1	74344005	.	T	C	.	.	MAF_INRAE=22.152;MAF_USDA=17.647
NC_035087.1	74344073	.	T	C	.	.	MAF_USDA=2.083
NC_035087.1	74344087	.	A	G	.	.	MAF_USDA=6.25
NC_035087.1	74344111	.	A	C	.	.	MAF_USDA=12.353
NC_035087.1	74344118	.	T	A	.	.	MAF_USDA=8.235
NC_035087.1	74344121	.	A	T	.	.	MAF_USDA=7.647
NC_035087.1	74344133	.	G	T	.	.	MAF_USDA=10.588
NC_035087.1	74344134	.	T	C	.	.	MAF_USDA=6.471
NC_035087.1	74344181	.	C	T	.	.	MAF_USDA=8.824
NC_035087.1	74344184	.	T	G	.	.	MAF_INRAE=24.684;MAF_USDA=14.118
NC_035087.1	74344276	.	A	G	.	.	MAF_USDA=6.471
NC_035087.1	74344321	.	G	T	.	.	MAF_INRAE=24.684;MAF_USDA=18.235
NC_035087.1	74344330	.	C	T	.	.	MAF_USDA=4.098
NC_035087.1	74344335	.	C	G	.	.	MAF_USDA=5.882
NC_035087.1	74344345	.	C	A	.	.	MAF_USDA=5.294
NC_035087.1	74344502	.	C	G	.	.	MAF_USDA=7.647
NC_035087.1	74344505	.	G	T	.	.	MAF_USDA=8.824
NC_035087.1	74344511	.	T	C	.	.	MAF_INRAE=9.167;MAF_USDA=9.412
NC_035087.1	74344515	.	A	G	.	.	MAF_INRAE=35.833;MAF_USDA=14.706
NC_035087.1	74344524	.	G	T	.	.	MAF_USDA=4.918
NC_035087.1	74344526	.	A	G	.	.	MAF_INRAE=9.167;MAF_USDA=14.706
NC_035087.1	74344551	.	T	C	.	.	MAF_INRAE=15.19;MAF_USDA=28.824
NC_035087.1	74344553	.	C	T	.	.	MAF_INRAE=45.0;MAF_USDA=48.824
NC_035087.1	74344559	.	T	A	.	.	MAF_INRAE=21.519;MAF_USDA=38.235
NC_035087.1	74344561	.	G	T	.	.	MAF_INRAE=9.167;MAF_USDA=11.765
NC_035087.1	74344586	.	G	A	.	.	MAF_USDA=4.918
NC_035087.1	74344587	.	T	C	.	.	MAF_USDA=11.176
NC_035087.1	74344593	.	C	A	.	.	MAF_INRAE=21.519;MAF_USDA=1.639
NC_035087.1	74344612	.	T	C	.	.	MAF_INRAE=15.0
NC_035087.1	74344624	.	G	A	.	.	MAF_USDA=8.929
NC_035087.1	74344633	.	A	C	.	.	MAF_USDA=1.667
NC_035087.1	74344635	.	G	T	.	.	MAF_INRAE=23.333;MAF_USDA=8.929
NC_035087.1	74344640	.	C	A	.	.	MAF_USDA=3.333
NC_035087.1	74344643	.	T	G	.	.	MAF_USDA=8.333
NC_035087.1	74344724	.	A	T	.	.	MAF_USDA=1.639
NC_035087.1	74344735	.	C	A	.	.	MAF_USDA=13.529
NC_035087.1	74344745	.	C	G	.	.	MAF_INRAE=21.519;MAF_USDA=5.294
NC_035087.1	74344768	.	T	A	.	.	MAF_USDA=4.918
NC_035087.1	74344776	.	T	G	.	.	MAF_USDA=6.557
NC_035087.1	74344788	.	T	A	.	.	MAF_USDA=12.941
NC_035087.1	74344806	.	G	A	.	.	MAF_USDA=6.557
NC_035087.1	74344810	.	T	G	.	.	MAF_INRAE=20.253;MAF_USDA=30.588
NC_035087.1	74344815	.	A	C	.	.	MAF_INRAE=23.333;MAF_USDA=8.824
NC_035087.1	74344822	.	C	T	.	.	MAF_USDA=6.557
NC_035087.1	74344823	.	C	A	.	.	MAF_USDA=6.557
NC_035087.1	74344824	.	A	G	.	.	MAF_USDA=6.557
NC_035087.1	74344844	.	C	A	.	.	MAF_USDA=6.557
NC_035087.1	74344845	.	C	T	.	.	MAF_USDA=6.557
NC_035087.1	74344859	.	G	T	.	.	MAF_USDA=8.235
NC_035087.1	74344862	.	T	G	.	.	MAF_USDA=6.557
NC_035087.1	74344882	.	T	G	.	.	MAF_USDA=6.557
NC_035087.1	74344884	.	G	T	.	.	MAF_USDA=1.639
NC_035087.1	74344888	.	T	C	.	.	MAF_USDA=1.639
NC_035087.1	74344909	.	T	C	.	.	MAF_USDA=3.279
NC_035087.1	74344945	.	C	T	.	.	MAF_USDA=1.639
NC_035087.1	74344986	.	A	G	.	.	MAF_INRAE=15.0
NC_035087.1	74345042	.	G	A	.	.	MAF_USDA=3.279
NC_035087.1	74345060	.	T	A	.	.	MAF_USDA=4.098
NC_035087.1	74345172	.	G	A	.	.	MAF_USDA=9.412
NC_035087.1	74345176	.	A	G	.	.	MAF_INRAE=30.38;MAF_USDA=22.353
NC_035087.1	74345200	.	A	T	.	.	MAF_INRAE=8.861;MAF_USDA=19.277
NC_035087.1	74345201	.	G	T	.	.	MAF_USDA=1.695
NC_035087.1	74345293	.	T	A	.	.	MAF_USDA=5.932
NC_035087.1	74345323	.	A	G	.	.	MAF_INRAE=42.105;MAF_USDA=33.133
NC_035087.1	74345336	.	C	T	.	.	MAF_USDA=15.06
NC_035087.1	74345360	.	C	G	.	.	MAF_USDA=37.5
NC_035087.1	74345374	.	G	C	.	.	MAF_USDA=1.695
NC_035087.1	74345399	.	A	T	.	.	MAF_USDA=8.434
NC_035087.1	74345407	.	C	A	.	.	MAF_USDA=35.417
NC_035087.1	74345408	.	C	T	.	.	MAF_USDA=37.5
NC_035087.1	74345413	.	A	T	.	.	MAF_USDA=33.333
NC_035087.1	74345415	.	C	T	.	.	MAF_USDA=33.333
NC_035087.1	74345430	.	G	T	.	.	MAF_USDA=29.167
NC_035087.1	74345496	.	A	C	.	.	MAF_USDA=1.724
NC_035087.1	74345503	.	T	G	.	.	MAF_USDA=7.407
NC_035087.1	74345540	.	C	T	.	.	MAF_USDA=1.667
NC_035087.1	74345596	.	C	A	.	.	MAF_USDA=3.333
NC_035087.1	74345622	.	A	T	.	.	MAF_USDA=6.25
NC_035087.1	74345636	.	G	C	.	.	MAF_INRAE=27.5;MAF_USDA=36.747
NC_035087.1	74345637	.	T	C	.	.	MAF_USDA=2.542
NC_035087.1	74345645	.	C	T	.	.	MAF_USDA=2.542
NC_035087.1	74345653	.	A	T	.	.	MAF_USDA=1.695
NC_035087.1	74345657	.	G	A	.	.	MAF_USDA=1.695
NC_035087.1	74345672	.	G	T	.	.	MAF_INRAE=22.5;MAF_USDA=37.5
NC_035087.1	74345703	.	T	G	.	.	MAF_INRAE=7.595;MAF_USDA=24.096
NC_035087.1	74345704	.	T	G	.	.	MAF_INRAE=5.263;MAF_USDA=3.614
NC_035087.1	74345787	.	C	A	.	.	MAF_INRAE=32.5;MAF_USDA=41.667
NC_035087.1	74345791	.	A	T	.	.	MAF_USDA=2.083
NC_035087.1	74345804	.	A	G	.	.	MAF_INRAE=22.152;MAF_USDA=4.217
NC_035087.1	74345835	.	C	T	.	.	MAF_INRAE=31.646;MAF_USDA=15.06
NC_035087.1	74345851	.	T	C	.	.	MAF_INRAE=41.139;MAF_USDA=37.952
NC_035087.1	74345897	.	G	C	.	.	MAF_USDA=1.695
NC_035087.1	74345903	.	T	C	.	.	MAF_USDA=1.695
NC_035087.1	74345920	.	G	T	.	.	MAF_USDA=1.695
NC_035087.1	74345964	.	C	A	.	.	MAF_USDA=2.542
NC_035087.1	74345974	.	G	C	.	.	MAF_USDA=5.932
NC_035087.1	74345992	.	G	A	.	.	MAF_USDA=1.695
NC_035087.1	74346031	.	G	A	.	.	MAF_USDA=6.024
NC_035087.1	74346035	.	A	T	.	.	MAF_USDA=2.542
NC_035087.1	74346072	.	T	G	.	.	MAF_INRAE=41.139;MAF_USDA=37.349
NC_035087.1	74346121	.	C	T	.	.	MAF_INRAE=14.167;MAF_USDA=21.084
NC_035087.1	74346155	.	A	T	.	.	MAF_INRAE=40.506;MAF_USDA=34.94
NC_035087.1	74346190	.	T	G	.	.	MAF_INRAE=40.506;MAF_USDA=35.542
NC_035087.1	74346217	.	C	A	.	.	MAF_INRAE=40.506;MAF_USDA=34.118
NC_035087.1	74346310	.	C	A	.	.	MAF_USDA=6.471
NC_035087.1	74346345	.	A	C	.	.	MAF_USDA=6.25
NC_035087.1	74346348	.	T	G	.	.	MAF_USDA=7.059
NC_035087.1	74346356	.	G	T	.	.	MAF_USDA=7.059
NC_035087.1	74346367	.	G	T	.	.	MAF_INRAE=9.494;MAF_USDA=14.118
NC_035087.1	74346394	.	A	T	.	.	MAF_USDA=6.471
NC_035087.1	74346398	.	A	C	.	.	MAF_USDA=7.059
NC_035087.1	74346415	.	T	G	.	.	MAF_USDA=7.059
NC_035087.1	74346418	.	A	T	.	.	MAF_USDA=1.639
NC_035087.1	74346430	.	G	A	.	.	MAF_USDA=6.471
NC_035087.1	74346437	.	A	G	.	.	MAF_USDA=7.377
NC_035087.1	74346444	.	T	C	.	.	MAF_USDA=4.167
NC_035087.1	74346453	.	G	A	.	.	MAF_INRAE=32.278
NC_035087.1	74346468	.	A	C	.	.	MAF_INRAE=9.167;MAF_USDA=9.412
NC_035087.1	74346481	.	A	C	.	.	MAF_INRAE=12.658;MAF_USDA=33.529
NC_035087.1	74346486	.	C	T	.	.	MAF_USDA=1.639
NC_035087.1	74346500	.	A	G	.	.	MAF_USDA=10.0
NC_035087.1	74346506	.	G	A	.	.	MAF_USDA=8.235
NC_035087.1	74346515	.	A	G	.	.	MAF_INRAE=31.646;MAF_USDA=14.706
NC_035087.1	74346533	.	C	T	.	.	MAF_USDA=1.639
NC_035087.1	74346549	.	C	T	.	.	MAF_USDA=8.235
NC_035087.1	74346560	.	C	T	.	.	MAF_INRAE=41.139;MAF_USDA=31.176
NC_035087.1	74346588	.	T	A	.	.	MAF_USDA=7.647
NC_035087.1	74346596	.	C	T	.	.	MAF_USDA=5.294
NC_035087.1	74346601	.	T	A	.	.	MAF_USDA=3.279
NC_035087.1	74346629	.	G	T	.	.	MAF_USDA=31.176
NC_035087.1	74346630	.	G	T	.	.	MAF_USDA=4.098
NC_035087.1	74346660	.	A	G	.	.	MAF_USDA=7.377
NC_035087.1	74346700	.	G	T	.	.	MAF_USDA=8.235
NC_035087.1	74346701	.	T	C	.	.	MAF_USDA=8.235
NC_035087.1	74346708	.	A	C	.	.	MAF_USDA=1.639
NC_035087.1	74346709	.	C	T	.	.	MAF_USDA=8.824
NC_035087.1	74346727	.	C	A	.	.	MAF_USDA=13.115
NC_035087.1	74346735	.	G	A	.	.	MAF_USDA=8.235
NC_035087.1	74346773	.	G	A	.	.	MAF_USDA=14.167
NC_035087.1	74346788	.	G	C	.	.	MAF_USDA=4.762
NC_035087.1	74346817	.	T	A	.	.	MAF_USDA=17.284
NC_035087.1	74347352	.	A	T	.	.	MAF_USDA=25.61
NC_035087.1	74347361	.	T	G	.	.	MAF_USDA=20.833
NC_035087.1	74347372	.	C	G	.	.	MAF_USDA=10.417
NC_035087.1	74347392	.	A	G	.	.	MAF_USDA=18.75
NC_035087.1	74347435	.	A	C	.	.	MAF_USDA=4.167
NC_035087.1	74347436	.	C	A	.	.	MAF_INRAE=10.526;MAF_USDA=4.268
NC_035087.1	74347495	.	T	G	.	.	MAF_USDA=2.5
NC_035087.1	74347533	.	G	T	.	.	MAF_INRAE=47.368;MAF_USDA=27.083
NC_035087.1	74347542	.	C	A	.	.	MAF_USDA=37.349
NC_035087.1	74347555	.	G	A	.	.	MAF_USDA=12.5
NC_035087.1	74347564	.	T	A	.	.	MAF_USDA=10.417
NC_035087.1	74347566	.	A	G	.	.	MAF_USDA=2.586
NC_035087.1	74347579	.	C	A	.	.	MAF_USDA=12.5
NC_035087.1	74347725	.	G	A	.	.	MAF_USDA=9.524
NC_035087.1	74347739	.	G	T	.	.	MAF_USDA=39.583
NC_035087.1	74347759	.	G	A	.	.	MAF_USDA=7.377
NC_035087.1	74347761	.	T	G	.	.	MAF_USDA=7.647
NC_035087.1	74347764	.	G	A	.	.	MAF_USDA=1.639
NC_035087.1	74347803	.	G	A	.	.	MAF_USDA=7.647
NC_035087.1	74347831	.	G	T	.	.	MAF_INRAE=42.405;MAF_USDA=33.529
NC_035087.1	74347836	.	A	C	.	.	MAF_INRAE=10.526;MAF_USDA=14.118
NC_035087.1	74347889	.	C	A	.	.	MAF_INRAE=10.0;MAF_USDA=8.824
NC_035087.1	74347896	.	A	C	.	.	MAF_USDA=2.083
NC_035087.1	74347909	.	G	T	.	.	MAF_INRAE=40.506;MAF_USDA=31.176
NC_035087.1	74347915	.	C	T	.	.	MAF_USDA=7.647
NC_035087.1	74347920	.	C	T	.	.	MAF_USDA=1.639
NC_035087.1	74347928	.	C	T	.	.	MAF_USDA=4.918
NC_035087.1	74347935	.	T	C	.	.	MAF_INRAE=31.013;MAF_USDA=14.706
NC_035087.1	74347950	.	A	C	.	.	MAF_USDA=1.639
NC_035087.1	74347954	.	A	T	.	.	MAF_USDA=7.647
NC_035087.1	74347977	.	G	C	.	.	MAF_USDA=8.235
NC_035087.1	74347982	.	G	A	.	.	MAF_USDA=8.235
NC_035087.1	74347983	.	C	T	.	.	MAF_USDA=8.235
NC_035087.1	74347986	.	T	A	.	.	MAF_INRAE=33.544;MAF_USDA=21.176
NC_035087.1	74348006	.	G	A	.	.	MAF_INRAE=31.013;MAF_USDA=17.059
NC_035087.1	74348039	.	T	C	.	.	MAF_INRAE=31.013;MAF_USDA=17.059
NC_035087.1	74348088	.	T	G	.	.	MAF_INRAE=16.667;MAF_USDA=10.588
NC_035087.1	74348091	.	C	T	.	.	MAF_USDA=16.471
NC_035087.1	74348130	.	C	T	.	.	MAF_USDA=8.824
NC_035087.1	74348140	.	T	A	.	.	MAF_INRAE=19.167
NC_035087.1	74348155	.	T	A	.	.	MAF_INRAE=17.5;MAF_USDA=11.176
NC_035087.1	74348185	.	A	G	.	.	MAF_INRAE=40.0
NC_035087.1	74348193	.	A	C	.	.	MAF_INRAE=47.468;MAF_USDA=14.706
NC_035087.1	74348203	.	C	A	.	.	MAF_INRAE=28.333
NC_035087.1	74348205	.	A	G	.	.	MAF_USDA=8.235
NC_035087.1	74348252	.	G	T	.	.	MAF_INRAE=31.579;MAF_USDA=22.353
NC_035087.1	74348268	.	G	C	.	.	MAF_USDA=3.279
NC_035087.1	74348281	.	C	G	.	.	MAF_USDA=8.235
NC_035087.1	74348290	.	G	T	.	.	MAF_INRAE=15.833
NC_035087.1	74348352	.	A	G	.	.	MAF_USDA=39.583
NC_035087.1	74348374	.	C	A	.	.	MAF_USDA=41.667
NC_035087.1	74348401	.	G	T	.	.	MAF_USDA=33.333
NC_035087.1	74348414	.	C	T	.	.	MAF_USDA=2.083
NC_035087.1	74348424	.	A	C	.	.	MAF_USDA=29.167
NC_035087.1	74348429	.	T	G	.	.	MAF_USDA=31.25
NC_035087.1	74348447	.	C	G	.	.	MAF_USDA=14.583
NC_035087.1	74348476	.	A	G	.	.	MAF_INRAE=26.316;MAF_USDA=50.0
NC_035087.1	74348483	.	G	A	.	.	MAF_INRAE=21.053
NC_035087.1	74348496	.	A	T	.	.	MAF_INRAE=21.053
NC_035087.1	74348534	.	A	G	.	.	MAF_USDA=4.167
NC_035087.1	74348555	.	A	C	.	.	MAF_USDA=8.475
NC_035087.1	74348567	.	A	T	.	.	MAF_USDA=16.667
NC_035087.1	74348589	.	A	G	.	.	MAF_USDA=25.0
NC_035087.1	74348594	.	C	T	.	.	MAF_USDA=8.333
NC_035087.1	74348616	.	G	A	.	.	MAF_USDA=2.083
NC_035087.1	74348832	.	G	A	.	.	MAF_USDA=10.87
NC_035087.1	74348833	.	T	A	.	.	MAF_USDA=10.87
NC_035087.1	74348913	.	A	T	.	.	MAF_USDA=47.826
NC_035087.1	74348928	.	T	A	.	.	MAF_USDA=4.348
NC_035087.1	74348961	.	T	G	.	.	MAF_USDA=17.391
NC_035087.1	74348972	.	G	T	.	.	MAF_USDA=4.348
NC_035087.1	74348994	.	G	C	.	.	MAF_USDA=34.783
NC_035087.1	74348998	.	T	C	.	.	MAF_USDA=34.783
NC_035087.1	74349011	.	A	G	.	.	MAF_USDA=4.348
NC_035087.1	74349018	.	T	C	.	.	MAF_USDA=47.826
NC_035087.1	74349024	.	G	T	.	.	MAF_USDA=34.783
NC_035087.1	74349025	.	G	T	.	.	MAF_USDA=34.783
NC_035087.1	74349031	.	A	G	.	.	MAF_USDA=45.652
NC_035087.1	74349034	.	C	G	.	.	MAF_USDA=50.0
NC_035087.1	74349050	.	T	C	.	.	MAF_USDA=50.0
NC_035087.1	74349139	.	C	T	.	.	MAF_USDA=36.957
NC_035087.1	74349245	.	C	T	.	.	MAF_USDA=15.217
NC_035087.1	74349246	.	C	A	.	.	MAF_USDA=15.217
NC_035087.1	74349280	.	C	T	.	.	MAF_USDA=10.87
NC_035087.1	74349304	.	G	T	.	.	MAF_USDA=10.87
NC_035087.1	74349400	.	G	A	.	.	MAF_USDA=21.739
NC_035087.1	74349522	.	C	T	.	.	MAF_USDA=15.217
NC_035087.1	74349526	.	G	T	.	.	MAF_USDA=13.043
NC_035087.1	74349628	.	A	C	.	.	MAF_USDA=4.348
NC_035087.1	74349637	.	TGG	TGT	.	.	MAF_USDA=15.217
NC_035087.1	74349647	.	G	A	.	.	MAF_USDA=15.217
NC_035087.1	74349693	.	A	G	.	.	MAF_USDA=15.217
NC_035087.1	74350451	.	G	A	.	.	MAF_USDA=4.348
NC_035087.1	74350462	.	A	T	.	.	MAF_USDA=4.348
NC_035087.1	74350468	.	G	A	.	.	MAF_USDA=4.348
NC_035087.1	74350492	.	G	A	.	.	MAF_USDA=4.348
NC_035087.1	74350494	.	G	T	.	.	MAF_USDA=4.348
NC_035087.1	74350528	.	C	A	.	.	MAF_USDA=8.696
NC_035087.1	74351543	.	A	C	.	.	MAF_USDA=15.217
NC_035087.1	74351565	.	T	C	.	.	MAF_USDA=15.217
NC_035087.1	74351588	.	A	G	.	.	MAF_USDA=15.217
NC_035087.1	74351604	.	C	T	.	.	MAF_USDA=2.174
NC_035087.1	74351615	.	T	C	.	.	MAF_USDA=15.217
NC_035087.1	74351618	.	C	A	.	.	MAF_USDA=15.217
NC_035087.1	74351619	.	G	C	.	.	MAF_USDA=15.217
NC_035087.1	74351634	.	T	C	.	.	MAF_USDA=15.217
NC_035087.1	74351683	.	G	A	.	.	MAF_USDA=15.217
NC_035087.1	74351694	.	T	A	.	.	MAF_USDA=15.217
NC_035087.1	74351708	.	T	G	.	.	MAF_USDA=15.217
NC_035087.1	74351711	.	C	A	.	.	MAF_USDA=4.348
NC_035087.1	74351715	.	A	T	.	.	MAF_USDA=4.348
NC_035087.1	74351718	.	G	A	.	.	MAF_USDA=15.217
NC_035087.1	74351732	.	A	T	.	.	MAF_USDA=15.217
NC_035087.1	74351766	.	G	A	.	.	MAF_USDA=17.391
NC_035087.1	74351768	.	C	A	.	.	MAF_USDA=34.783
NC_035087.1	74351795	.	T	G	.	.	MAF_USDA=4.348
NC_035087.1	74351816	.	C	A	.	.	MAF_USDA=4.348
NC_035087.1	74351833	.	A	T	.	.	MAF_USDA=15.217
NC_035087.1	74351843	.	C	T	.	.	MAF_USDA=15.217
NC_035087.1	74351845	.	G	T	.	.	MAF_USDA=15.217
NC_035087.1	74351846	.	G	T	.	.	MAF_USDA=15.217
NC_035087.1	74351861	.	G	A	.	.	MAF_USDA=13.043
NC_035087.1	74351898	.	A	G	.	.	MAF_USDA=15.217
NC_035087.1	74351927	.	T	A	.	.	MAF_USDA=10.87
NC_035087.1	74351937	.	A	G	.	.	MAF_USDA=15.217
NC_035087.1	74351966	.	C	T	.	.	MAF_USDA=13.043
NC_035087.1	74352012	.	A	C	.	.	MAF_USDA=26.087
NC_035087.1	74352072	.	C	A	.	.	MAF_USDA=4.348
NC_035087.1	74352106	.	C	A	.	.	MAF_USDA=15.217
NC_035087.1	74352112	.	C	T	.	.	MAF_USDA=15.217
NC_035087.1	74352136	.	G	T	.	.	MAF_USDA=15.217
NC_035087.1	74352147	.	G	A	.	.	MAF_USDA=4.348
NC_035087.1	74352201	.	C	T	.	.	MAF_USDA=30.435
NC_035087.1	74352202	.	G	A	.	.	MAF_USDA=34.783
NC_035087.1	74352314	.	T	G	.	.	MAF_USDA=4.348
NC_035087.1	74352341	.	A	T	.	.	MAF_USDA=6.522
NC_035087.1	74352495	.	A	G	.	.	MAF_INRAE=5.263;MAF_USDA=5.422
NC_035087.1	74352565	.	G	C	.	.	MAF_INRAE=10.526;MAF_USDA=8.235
NC_035087.1	74352581	.	G	A	.	.	MAF_USDA=5.294
NC_035087.1	74352587	.	T	G	.	.	MAF_USDA=5.294
NC_035087.1	74352592	.	T	G	.	.	MAF_USDA=1.639
NC_035087.1	74352603	.	G	T	.	.	MAF_USDA=6.557
NC_035087.1	74352604	.	C	A	.	.	MAF_USDA=4.918
NC_035087.1	74352638	.	A	T	.	.	MAF_USDA=1.639
NC_035087.1	74352642	.	G	A	.	.	MAF_INRAE=22.152;MAF_USDA=18.824
NC_035087.1	74352654	.	G	A	.	.	MAF_USDA=7.647
NC_035087.1	74352660	.	T	C	.	.	MAF_INRAE=9.167;MAF_USDA=7.377
NC_035087.1	74352665	.	A	T	.	.	MAF_INRAE=32.5;MAF_USDA=24.118
NC_035087.1	74352666	.	A	T	.	.	MAF_INRAE=24.167;MAF_USDA=19.412
NC_035087.1	74352668	.	A	G	.	.	MAF_INRAE=24.167;MAF_USDA=19.412
NC_035087.1	74352679	.	C	A	.	.	MAF_USDA=16.667
NC_035087.1	74352690	.	G	A	.	.	MAF_INRAE=8.333;MAF_USDA=5.738
NC_035087.1	74352704	.	A	G	.	.	MAF_INRAE=7.5
NC_035087.1	74352707	.	G	A	.	.	MAF_USDA=14.583
NC_035087.1	74352709	.	A	C	.	.	MAF_USDA=4.167
NC_035087.1	74352713	.	A	C	.	.	MAF_USDA=1.639
NC_035087.1	74352717	.	T	G	.	.	MAF_INRAE=8.333;MAF_USDA=6.557
NC_035087.1	74352725	.	G	T	.	.	MAF_INRAE=8.333;MAF_USDA=4.918
NC_035087.1	74352728	.	G	T	.	.	MAF_INRAE=8.333;MAF_USDA=4.918
NC_035087.1	74352729	.	C	T	.	.	MAF_INRAE=8.333;MAF_USDA=4.118
NC_035087.1	74352736	.	C	T	.	.	MAF_INRAE=29.167;MAF_USDA=24.706
NC_035087.1	74352737	.	C	A	.	.	MAF_INRAE=32.5;MAF_USDA=15.294
NC_035087.1	74352743	.	T	G	.	.	MAF_USDA=5.294
NC_035087.1	74352746	.	C	A	.	.	MAF_INRAE=27.5;MAF_USDA=25.294
NC_035087.1	74352747	.	G	A	.	.	MAF_USDA=7.059
NC_035087.1	74352748	.	A	T	.	.	MAF_USDA=7.059
NC_035087.1	74352755	.	T	A	.	.	MAF_USDA=4.918
NC_035087.1	74352763	.	A	G	.	.	MAF_USDA=3.333
NC_035087.1	74352765	.	T	C	.	.	MAF_USDA=1.667
NC_035087.1	74352767	.	A	T	.	.	MAF_USDA=1.667
NC_035087.1	74352769	.	T	A	.	.	MAF_USDA=1.667
NC_035087.1	74352772	.	A	T	.	.	MAF_USDA=15.476
NC_035087.1	74352782	.	C	T	.	.	MAF_USDA=8.929
NC_035087.1	74352783	.	A	T	.	.	MAF_USDA=8.333
NC_035087.1	74352807	.	A	G	.	.	MAF_USDA=1.667
NC_035087.1	74352815	.	C	T	.	.	MAF_USDA=6.25
NC_035087.1	74352818	.	C	T	.	.	MAF_INRAE=12.5;MAF_USDA=4.167
NC_035087.1	74352827	.	A	G	.	.	MAF_USDA=7.143
NC_035087.1	74352831	.	A	T	.	.	MAF_USDA=28.571
NC_035087.1	74352838	.	A	T	.	.	MAF_INRAE=14.167
NC_035087.1	74352855	.	T	C	.	.	MAF_USDA=13.69
NC_035087.1	74352859	.	A	C	.	.	MAF_USDA=4.167
NC_035087.1	74352878	.	T	A	.	.	MAF_USDA=8.333
NC_035087.1	74352879	.	A	C	.	.	MAF_USDA=1.667
NC_035087.1	74352896	.	T	A	.	.	MAF_USDA=5.357
NC_035087.1	74352897	.	C	T	.	.	MAF_USDA=5.357
NC_035087.1	74352898	.	T	C	.	.	MAF_INRAE=25.0;MAF_USDA=12.5
NC_035087.1	74352900	.	C	A	.	.	MAF_INRAE=18.333;MAF_USDA=25.595
NC_035087.1	74352902	.	A	T	.	.	MAF_USDA=5.357
NC_035087.1	74352906	.	G	A	.	.	MAF_USDA=5.833
NC_035087.1	74352907	.	A	T	.	.	MAF_USDA=4.762
NC_035087.1	74352911	.	G	A	.	.	MAF_INRAE=45.0;MAF_USDA=39.881
NC_035087.1	74352914	.	T	G	.	.	MAF_USDA=14.286
NC_035087.1	74352920	.	T	A	.	.	MAF_USDA=7.5
NC_035087.1	74352926	.	G	T	.	.	MAF_USDA=1.667
NC_035087.1	74352929	.	A	T	.	.	MAF_USDA=1.667
NC_035087.1	74352930	.	T	C	.	.	MAF_USDA=7.5
NC_035087.1	74352937	.	T	C	.	.	MAF_USDA=10.714
NC_035087.1	74352941	.	CACCG	CACCA	.	.	MAF_USDA=4.167
NC_035087.1	74352965	.	T	A	.	.	MAF_INRAE=10.526;MAF_USDA=4.762
NC_035087.1	74352984	.	G	A	.	.	MAF_USDA=38.69
NC_035087.1	74353008	.	A	T	.	.	MAF_USDA=41.667
NC_035087.1	74353010	.	T	G	.	.	MAF_USDA=14.286
NC_035087.1	74353035	.	A	G	.	.	MAF_INRAE=25.833
NC_035087.1	74353059	.	C	A	.	.	MAF_INRAE=34.167;MAF_USDA=12.5
NC_035087.1	74353076	.	A	T	.	.	MAF_INRAE=10.0;MAF_USDA=6.557
NC_035087.1	74353080	.	A	T	.	.	MAF_INRAE=34.167;MAF_USDA=15.294
NC_035087.1	74353084	.	T	A	.	.	MAF_INRAE=24.167;MAF_USDA=14.118
NC_035087.1	74353086	.	A	T	.	.	MAF_INRAE=5.263;MAF_USDA=7.059
NC_035087.1	74353091	.	C	T	.	.	MAF_INRAE=5.263;MAF_USDA=9.412
NC_035087.1	74353092	.	T	C	.	.	MAF_INRAE=24.167;MAF_USDA=7.647
NC_035087.1	74353100	.	T	A	.	.	MAF_USDA=1.639
NC_035087.1	74353101	.	T	A	.	.	MAF_USDA=8.197
NC_035087.1	74353102	.	A	T	.	.	MAF_USDA=1.639
NC_035087.1	74353105	.	A	C	.	.	MAF_USDA=2.459
NC_035087.1	74353106	.	C	T	.	.	MAF_USDA=2.459
NC_035087.1	74353111	.	T	G	.	.	MAF_USDA=2.459
NC_035087.1	74353119	.	G	C	.	.	MAF_USDA=2.459
NC_035087.1	74353127	.	T	C	.	.	MAF_USDA=42.941
NC_035087.1	74353139	.	T	C	.	.	MAF_INRAE=39.167;MAF_USDA=35.119
NC_035087.1	74353140	.	C	A	.	.	MAF_INRAE=39.167
NC_035087.1	74353156	.	C	T	.	.	MAF_USDA=14.881
NC_035087.1	74353159	.	T	A	.	.	MAF_USDA=14.881
NC_035087.1	74353165	.	G	A	.	.	MAF_USDA=13.529
NC_035087.1	74353173	.	A	G	.	.	MAF_USDA=21.176
NC_035087.1	74353175	.	C	T	.	.	MAF_USDA=37.647
NC_035087.1	74353196	.	G	C	.	.	MAF_USDA=7.647
NC_035087.1	74353201	.	G	T	.	.	MAF_USDA=7.647
NC_035087.1	74353211	.	C	T	.	.	MAF_USDA=9.836
NC_035087.1	74353212	.	G	A	.	.	MAF_USDA=7.647
NC_035087.1	74353218	.	C	T	.	.	MAF_USDA=12.295
NC_035087.1	74353226	.	T	C	.	.	MAF_USDA=4.706
NC_035087.1	74353240	.	G	A	.	.	MAF_USDA=23.214
NC_035087.1	74353241	.	C	A	.	.	MAF_USDA=19.643
NC_035087.1	74353243	.	G	A	.	.	MAF_USDA=12.5
NC_035087.1	74353244	.	A	G	.	.	MAF_USDA=19.048
NC_035087.1	74353254	.	T	G	.	.	MAF_INRAE=13.158
NC_035087.1	74353264	.	A	G	.	.	MAF_INRAE=13.158
NC_035087.1	74353269	.	T	C	.	.	MAF_USDA=4.098
NC_035087.1	74353285	.	C	T	.	.	MAF_INRAE=10.526
NC_035087.1	74353300	.	A	T	.	.	MAF_INRAE=30.38;MAF_USDA=14.706
NC_035087.1	74353311	.	T	C	.	.	MAF_INRAE=30.38;MAF_USDA=14.706
NC_035087.1	74353323	.	A	G	.	.	MAF_USDA=9.016
NC_035087.1	74353327	.	A	G	.	.	MAF_INRAE=31.013
NC_035087.1	74353332	.	C	T	.	.	MAF_INRAE=36.667
NC_035087.1	74353335	.	C	A	.	.	MAF_INRAE=36.667;MAF_USDA=14.706
NC_035087.1	74353345	.	A	T	.	.	MAF_INRAE=24.051;MAF_USDA=12.353
NC_035087.1	74353357	.	A	T	.	.	MAF_INRAE=2.532;MAF_USDA=9.016
NC_035087.1	74353375	.	T	A	.	.	MAF_INRAE=30.38;MAF_USDA=14.118
NC_035087.1	74353377	.	T	A	.	.	MAF_INRAE=36.667;MAF_USDA=14.118
NC_035087.1	74353379	.	G	T	.	.	MAF_USDA=13.529
NC_035087.1	74353390	.	A	G	.	.	MAF_INRAE=2.632;MAF_USDA=8.333
NC_035087.1	74353394	.	G	A	.	.	MAF_USDA=20.833
NC_035087.1	74353402	.	C	A	.	.	MAF_INRAE=13.158;MAF_USDA=13.529
NC_035087.1	74353422	.	T	C	.	.	MAF_INRAE=24.684
NC_035087.1	74353426	.	A	G	.	.	MAF_INRAE=25.833
NC_035087.1	74353436	.	G	A	.	.	MAF_INRAE=18.354
NC_035087.1	74353474	.	A	G	.	.	MAF_USDA=15.294
NC_035087.1	74353487	.	C	G	.	.	MAF_USDA=41.304
NC_035087.1	74353492	.	T	A	.	.	MAF_USDA=21.739
NC_035087.1	74353554	.	A	C	.	.	MAF_USDA=9.036
NC_035087.1	74353568	.	G	A	.	.	MAF_USDA=10.843
NC_035087.1	74353577	.	T	C	.	.	MAF_USDA=8.333
NC_035087.1	74353596	.	A	T	.	.	MAF_USDA=20.833
NC_035087.1	74353602	.	C	T	.	.	MAF_USDA=10.417
NC_035087.1	74353606	.	G	T	.	.	MAF_USDA=20.833
NC_035087.1	74353610	.	G	T	.	.	MAF_USDA=37.5
NC_035087.1	74353618	.	T	C	.	.	MAF_USDA=10.417
NC_035087.1	74353659	.	T	C	.	.	MAF_USDA=2.083
NC_035087.1	74353663	.	T	C	.	.	MAF_USDA=12.5
NC_035087.1	74353694	.	C	A	.	.	MAF_USDA=10.417
NC_035087.1	74353702	.	T	C	.	.	MAF_USDA=14.583
NC_035087.1	74353710	.	A	T	.	.	MAF_USDA=12.5
NC_035087.1	74354901	.	G	A	.	.	MAF_USDA=10.417
NC_035087.1	74354910	.	T	A	.	.	MAF_USDA=10.417
NC_035087.1	74354925	.	C	A	.	.	MAF_USDA=12.5
NC_035087.1	74354932	.	T	G	.	.	MAF_USDA=35.417
NC_035087.1	74354942	.	T	A	.	.	MAF_USDA=33.333
NC_035087.1	74354956	.	G	A	.	.	MAF_USDA=6.25
NC_035087.1	74354967	.	A	T	.	.	MAF_USDA=8.333
NC_035087.1	74355003	.	T	C	.	.	MAF_INRAE=5.263
NC_035087.1	74355007	.	G	A	.	.	MAF_USDA=22.917
NC_035087.1	74355064	.	C	G	.	.	MAF_USDA=12.5
NC_035087.1	74355071	.	A	G	.	.	MAF_USDA=8.333
NC_035087.1	74355079	.	T	A	.	.	MAF_USDA=12.5
NC_035087.1	74355085	.	T	G	.	.	MAF_USDA=12.5
NC_035087.1	74355089	.	T	G	.	.	MAF_USDA=12.5
NC_035087.1	74355096	.	T	A	.	.	MAF_USDA=12.5
NC_035087.1	74355106	.	C	A	.	.	MAF_USDA=14.583
NC_035087.1	74355311	.	T	C	.	.	MAF_USDA=10.417
NC_035087.1	74355341	.	C	T	.	.	MAF_USDA=21.739
NC_035087.1	74355459	.	G	C	.	.	MAF_USDA=20.833
NC_035087.1	74355527	.	G	T	.	.	MAF_USDA=7.627
NC_035087.1	74355545	.	A	C	.	.	MAF_USDA=6.548
NC_035087.1	74355554	.	T	C	.	.	MAF_USDA=5.952
NC_035087.1	74355557	.	G	T	.	.	MAF_USDA=1.667
NC_035087.1	74355561	.	G	T	.	.	MAF_USDA=5.952
NC_035087.1	74355563	.	T	A	.	.	MAF_USDA=30.952
NC_035087.1	74355568	.	G	A	.	.	MAF_USDA=1.667
NC_035087.1	74355583	.	A	G	.	.	MAF_USDA=1.667
NC_035087.1	74355593	.	A	T	.	.	MAF_USDA=5.0
NC_035087.1	74355612	.	G	C	.	.	MAF_USDA=15.476
NC_035087.1	74355622	.	C	T	.	.	MAF_USDA=32.143
NC_035087.1	74355648	.	G	A	.	.	MAF_INRAE=10.526;MAF_USDA=14.118
NC_035087.1	74355755	.	G	T	.	.	MAF_INRAE=36.842;MAF_USDA=45.882
NC_035087.1	74355783	.	G	T	.	.	MAF_INRAE=5.263;MAF_USDA=10.0
NC_035087.1	74355787	.	G	A	.	.	MAF_USDA=10.0
NC_035087.1	74355791	.	T	A	.	.	MAF_USDA=10.0
NC_035087.1	74355841	.	A	C	.	.	MAF_USDA=3.571
NC_035087.1	74355842	.	G	A	.	.	MAF_INRAE=24.684;MAF_USDA=26.786
NC_035087.1	74355858	.	C	G	.	.	MAF_INRAE=25.316;MAF_USDA=21.429
NC_035087.1	74355882	.	T	C	.	.	MAF_INRAE=33.544;MAF_USDA=24.706
NC_035087.1	74355888	.	C	T	.	.	MAF_INRAE=33.544;MAF_USDA=24.118
NC_035087.1	74355890	.	G	A	.	.	MAF_INRAE=37.5;MAF_USDA=14.118
NC_035087.1	74355897	.	T	C	.	.	MAF_INRAE=37.5;MAF_USDA=14.118
NC_035087.1	74355910	.	A	G	.	.	MAF_INRAE=5.263;MAF_USDA=10.366
NC_035087.1	74355963	.	G	T	.	.	MAF_USDA=6.25
NC_035087.1	74355969	.	T	C	.	.	MAF_INRAE=33.544;MAF_USDA=24.706
NC_035087.1	74355995	.	A	G	.	.	MAF_INRAE=33.544;MAF_USDA=24.706
NC_035087.1	74356029	.	T	C	.	.	MAF_INRAE=30.38;MAF_USDA=14.118
NC_035087.1	74356030	.	G	T	.	.	MAF_INRAE=36.667;MAF_USDA=14.118
NC_035087.1	74356042	.	G	T	.	.	MAF_INRAE=5.263;MAF_USDA=10.0
NC_035087.1	74356052	.	T	C	.	.	MAF_INRAE=32.278;MAF_USDA=24.118
NC_035087.1	74356055	.	C	T	.	.	MAF_INRAE=35.833;MAF_USDA=13.529
NC_035087.1	74356114	.	C	T	.	.	MAF_INRAE=32.911;MAF_USDA=24.706
NC_035087.1	74356124	.	T	G	.	.	MAF_INRAE=30.38;MAF_USDA=14.118
NC_035087.1	74356145	.	C	T	.	.	MAF_INRAE=30.38;MAF_USDA=14.118
NC_035087.1	74356170	.	C	T	.	.	MAF_INRAE=32.911;MAF_USDA=23.529
NC_035087.1	74356176	.	G	C	.	.	MAF_USDA=5.294
NC_035087.1	74356177	.	C	T	.	.	MAF_USDA=13.529
NC_035087.1	74356178	.	C	G	.	.	MAF_USDA=8.235
NC_035087.1	74356205	.	A	T	.	.	MAF_INRAE=10.526;MAF_USDA=8.824
NC_035087.1	74356229	.	T	C	.	.	MAF_USDA=12.5
NC_035087.1	74356237	.	G	A	.	.	MAF_INRAE=26.582;MAF_USDA=12.353
NC_035087.1	74356246	.	A	T	.	.	MAF_INRAE=29.114;MAF_USDA=21.765
NC_035087.1	74356272	.	C	T	.	.	MAF_USDA=3.279
NC_035087.1	74356273	.	A	C	.	.	MAF_INRAE=20.886;MAF_USDA=7.647
NC_035087.1	74356287	.	C	T	.	.	MAF_INRAE=34.167;MAF_USDA=8.333
NC_035087.1	74356292	.	T	C	.	.	MAF_INRAE=32.5
NC_035087.1	74356300	.	T	A	.	.	MAF_INRAE=27.848;MAF_USDA=7.738
NC_035087.1	74356301	.	G	T	.	.	MAF_INRAE=25.833;MAF_USDA=38.095
NC_035087.1	74356324	.	T	C	.	.	MAF_INRAE=29.747;MAF_USDA=21.429
NC_035087.1	74356328	.	T	C	.	.	MAF_INRAE=48.333;MAF_USDA=22.941
NC_035087.1	74356330	.	A	G	.	.	MAF_INRAE=33.333;MAF_USDA=22.353
NC_035087.1	74356355	.	C	T	.	.	MAF_INRAE=10.526;MAF_USDA=9.412
NC_035087.1	74356356	.	G	A	.	.	MAF_INRAE=7.5;MAF_USDA=5.738
NC_035087.1	74356357	.	G	C	.	.	MAF_INRAE=35.833;MAF_USDA=24.118
NC_035087.1	74356361	.	T	G	.	.	MAF_INRAE=35.833;MAF_USDA=24.118
NC_035087.1	74356379	.	A	C	.	.	MAF_INRAE=10.526;MAF_USDA=8.824
NC_035087.1	74356381	.	G	T	.	.	MAF_USDA=8.824
NC_035087.1	74356411	.	C	A	.	.	MAF_INRAE=9.494;MAF_USDA=12.941
NC_035087.1	74356468	.	G	T	.	.	MAF_INRAE=9.494;MAF_USDA=12.941
NC_035087.1	74356476	.	C	A	.	.	MAF_INRAE=9.167;MAF_USDA=5.738
NC_035087.1	74356487	.	T	A	.	.	MAF_INRAE=9.167;MAF_USDA=5.738
NC_035087.1	74356537	.	T	A	.	.	MAF_INRAE=10.526;MAF_USDA=8.333
NC_035087.1	74356538	.	G	T	.	.	MAF_USDA=8.333
NC_035087.1	74356542	.	C	T	.	.	MAF_INRAE=36.667;MAF_USDA=22.619
NC_035087.1	74356552	.	A	G	.	.	MAF_INRAE=32.911;MAF_USDA=23.214
NC_035087.1	74356556	.	A	T	.	.	MAF_USDA=23.214
NC_035087.1	74356566	.	G	T	.	.	MAF_USDA=5.0
NC_035087.1	74356567	.	G	T	.	.	MAF_USDA=4.167
NC_035087.1	74356623	.	G	T	.	.	MAF_INRAE=15.833
NC_035087.1	74356643	.	ACCC	ACCT	.	.	MAF_USDA=18.75
NC_035087.1	74356646	.	C	T	.	.	MAF_USDA=21.186
NC_035087.1	74356723	.	A	C	.	.	MAF_USDA=8.333
NC_035087.1	74356737	.	G	A	.	.	MAF_USDA=41.304
NC_035087.1	74356987	.	G	A	.	.	MAF_USDA=10.87
NC_035087.1	74357055	.	G	A	.	.	MAF_USDA=6.522
NC_035087.1	74357080	.	C	T	.	.	MAF_USDA=10.87
NC_035087.1	74357400	.	G	T	.	.	MAF_USDA=4.348
NC_035087.1	74357457	.	G	T	.	.	MAF_USDA=6.522
NC_035087.1	74357673	.	G	T	.	.	MAF_USDA=4.167
NC_035087.1	74357678	.	T	C	.	.	MAF_USDA=6.25
NC_035087.1	74357688	.	T	C	.	.	MAF_USDA=6.25
NC_035087.1	74357701	.	T	C	.	.	MAF_USDA=6.25
NC_035087.1	74357704	.	C	A	.	.	MAF_USDA=6.25
NC_035087.1	74358179	.	A	T	.	.	MAF_USDA=6.522
NC_035087.1	74358248	.	C	T	.	.	MAF_USDA=28.261
NC_035087.1	74358253	.	T	C	.	.	MAF_USDA=21.739
NC_035087.1	74358302	.	C	T	.	.	MAF_USDA=41.304
NC_035087.1	74358366	.	T	G	.	.	MAF_USDA=17.391
NC_035087.1	74358442	.	C	A	.	.	MAF_USDA=13.043
NC_035087.1	74358460	.	C	T	.	.	MAF_USDA=2.174
NC_035087.1	74358625	.	T	A	.	.	MAF_USDA=13.043
NC_035087.1	74358687	.	T	C	.	.	MAF_USDA=39.13
NC_035087.1	74358997	.	T	C	.	.	MAF_USDA=21.739
NC_035087.1	74359694	.	G	T	.	.	MAF_USDA=19.565
NC_035087.1	74359729	.	G	T	.	.	MAF_USDA=6.522
NC_035087.1	74360082	.	T	A	.	.	MAF_USDA=6.522
NC_035087.1	74360297	.	C	T	.	.	MAF_USDA=6.522
NC_035087.1	74360318	.	C	T	.	.	MAF_USDA=6.522
NC_035087.1	74360470	.	C	A	.	.	MAF_USDA=6.522
NC_035087.1	74360541	.	C	T	.	.	MAF_USDA=41.304
NC_035087.1	74360557	.	C	T	.	.	MAF_USDA=28.261
NC_035087.1	74360577	.	C	T	.	.	MAF_USDA=2.174
NC_035087.1	74360609	.	C	T	.	.	MAF_USDA=2.174
NC_035087.1	74360610	.	T	C	.	.	MAF_USDA=2.174
NC_035087.1	74360694	.	C	T	.	.	MAF_USDA=6.522
NC_035087.1	74360812	.	G	T	.	.	MAF_USDA=10.417
NC_035087.1	74360895	.	G	T	.	.	MAF_USDA=6.522
NC_035087.1	74360947	.	A	C	.	.	MAF_USDA=2.174
NC_035087.1	74360948	.	G	T	.	.	MAF_USDA=2.174
NC_035087.1	74360961	.	C	T	.	.	MAF_USDA=6.522
NC_035087.1	74360998	.	A	G	.	.	MAF_USDA=35.417
NC_035087.1	74361059	.	C	T	.	.	MAF_USDA=4.167
NC_035087.1	74361195	.	A	G	.	.	MAF_USDA=10.87
NC_035087.1	74361310	.	G	A	.	.	MAF_USDA=10.417
NC_035087.1	74361325	.	T	A	.	.	MAF_USDA=6.25
NC_035087.1	74361341	.	A	G	.	.	MAF_USDA=16.667
NC_035087.1	74361348	.	C	T	.	.	MAF_USDA=12.5
NC_035087.1	74361395	.	C	G	.	.	MAF_USDA=17.391
NC_035087.1	74361403	.	G	A	.	.	MAF_USDA=23.913
NC_035087.1	74361421	.	G	T	.	.	MAF_USDA=8.696
NC_035087.1	74361470	.	A	T	.	.	MAF_USDA=17.391
NC_035087.1	74361817	.	A	T	.	.	MAF_USDA=6.522
NC_035087.1	74361855	.	G	C	.	.	MAF_USDA=41.304
NC_035087.1	74362095	.	C	A	.	.	MAF_USDA=14.583
NC_035087.1	74362238	.	G	C	.	.	MAF_USDA=2.174
NC_035087.1	74362379	.	G	A	.	.	MAF_USDA=20.833
NC_035087.1	74362479	.	G	T	.	.	MAF_USDA=6.522
NC_035087.1	74362586	.	A	G	.	.	MAF_USDA=4.348
NC_035087.1	74363497	.	A	T	.	.	MAF_USDA=8.696
NC_035087.1	74363682	.	C	T	.	.	MAF_USDA=10.87
NC_035087.1	74363726	.	T	C	.	.	MAF_USDA=17.391
NC_035087.1	74363795	.	A	G	.	.	MAF_USDA=6.522
NC_035087.1	74363853	.	G	A	.	.	MAF_USDA=19.512
NC_035087.1	74363855	.	C	A	.	.	MAF_USDA=20.122
NC_035087.1	74363861	.	A	G	.	.	MAF_USDA=35.417
NC_035087.1	74363929	.	A	G	.	.	MAF_USDA=6.522
NC_035087.1	74365499	.	C	A	.	.	MAF_USDA=6.522
NC_035087.1	74365558	.	C	A	.	.	MAF_USDA=6.522
NC_035087.1	74365560	.	G	A	.	.	MAF_USDA=17.391
NC_035087.1	74365564	.	C	A	.	.	MAF_USDA=10.87
NC_035087.1	74365568	.	G	A	.	.	MAF_USDA=36.957
NC_035087.1	74365801	.	A	C	.	.	MAF_USDA=6.25
NC_035087.1	74365888	.	A	C	.	.	MAF_USDA=35.417
NC_035087.1	74365905	.	T	G	.	.	MAF_USDA=8.333
NC_035087.1	74365913	.	T	C	.	.	MAF_USDA=6.25
NC_035087.1	74365917	.	C	T	.	.	MAF_USDA=14.583
NC_035087.1	74365921	.	T	G	.	.	MAF_USDA=6.25
NC_035087.1	74365928	.	A	T	.	.	MAF_USDA=6.25
NC_035087.1	74366056	.	A	G	.	.	MAF_USDA=10.417
NC_035087.1	74366091	.	C	T	.	.	MAF_USDA=10.417
NC_035087.1	74366128	.	A	G	.	.	MAF_USDA=8.333
NC_035087.1	74366146	.	G	A	.	.	MAF_USDA=8.696
NC_035087.1	74366245	.	G	T	.	.	MAF_USDA=19.565
NC_035087.1	74366285	.	T	A	.	.	MAF_USDA=6.522
NC_035087.1	74366320	.	C	A	.	.	MAF_USDA=6.522
NC_035087.1	74366565	.	T	G	.	.	MAF_USDA=39.13
NC_035087.1	74366601	.	G	A	.	.	MAF_USDA=10.87
NC_035087.1	74366752	.	C	T	.	.	MAF_USDA=13.043
NC_035087.1	74366763	.	A	G	.	.	MAF_USDA=13.043
NC_035087.1	74366769	.	C	G	.	.	MAF_USDA=13.043
NC_035087.1	74366770	.	A	G	.	.	MAF_USDA=13.043
NC_035087.1	74366805	.	T	A	.	.	MAF_USDA=13.043
NC_035087.1	74366871	.	C	T	.	.	MAF_USDA=17.391
NC_035087.1	74366942	.	T	A	.	.	MAF_USDA=15.217
NC_035087.1	74366974	.	T	C	.	.	MAF_USDA=8.696
NC_035087.1	74367039	.	A	C	.	.	MAF_USDA=6.522
NC_035087.1	74367138	.	A	G	.	.	MAF_USDA=21.739
NC_035087.1	74367205	.	C	T	.	.	MAF_USDA=6.522
NC_035087.1	74367328	.	A	G	.	.	MAF_USDA=19.565
NC_035087.1	74367332	.	G	A	.	.	MAF_USDA=23.913
NC_035087.1	74367355	.	G	T	.	.	MAF_USDA=10.87
NC_035087.1	74367364	.	T	C	.	.	MAF_USDA=10.87
NC_035087.1	74367457	.	A	T	.	.	MAF_USDA=17.391
NC_035087.1	74367543	.	A	T	.	.	MAF_USDA=6.522
NC_035087.1	74367578	.	G	T	.	.	MAF_USDA=15.217
NC_035087.1	74367753	.	T	C	.	.	MAF_USDA=21.739
NC_035087.1	74368006	.	A	G	.	.	MAF_USDA=6.25
NC_035087.1	74368028	.	A	G	.	.	MAF_USDA=35.417
NC_035087.1	74368029	.	G	T	.	.	MAF_USDA=6.25
NC_035087.1	74368118	.	G	T	.	.	MAF_USDA=10.417
NC_035087.1	74368203	.	C	A	.	.	MAF_USDA=13.043
NC_035087.1	74368249	.	T	A	.	.	MAF_USDA=10.87
NC_035087.1	74368251	.	C	A	.	.	MAF_USDA=15.909
NC_035087.1	74368292	.	G	A	.	.	MAF_USDA=6.25
NC_035087.1	74368522	.	T	A	.	.	MAF_USDA=6.522
NC_035087.1	74368542	.	G	T	.	.	MAF_USDA=6.522
NC_035087.1	74368622	.	A	G	.	.	MAF_USDA=2.174
NC_035087.1	74368630	.	A	C	.	.	MAF_USDA=19.565
NC_035087.1	74368644	.	G	A	.	.	MAF_USDA=6.522
NC_035087.1	74368729	.	T	A	.	.	MAF_USDA=6.522
NC_035087.1	74368753	.	T	C	.	.	MAF_USDA=13.043
NC_035087.1	74368809	.	G	A	.	.	MAF_USDA=13.043
NC_035087.1	74368812	.	T	C	.	.	MAF_USDA=8.696
NC_035087.1	74368820	.	G	A	.	.	MAF_USDA=6.522
NC_035087.1	74368880	.	G	A	.	.	MAF_USDA=43.478
NC_035087.1	74368994	.	T	C	.	.	MAF_USDA=19.565
NC_035087.1	74369115	.	A	T	.	.	MAF_USDA=6.522
NC_035087.1	74369118	.	T	C	.	.	MAF_USDA=6.522
NC_035087.1	74369169	.	T	G	.	.	MAF_USDA=10.417
NC_035087.1	74369170	.	C	A	.	.	MAF_USDA=18.75
NC_035087.1	74369276	.	A	C	.	.	MAF_USDA=6.25
NC_035087.1	74369291	.	G	A	.	.	MAF_USDA=39.583
NC_035087.1	74369325	.	G	T	.	.	MAF_USDA=21.739
NC_035087.1	74369456	.	T	A	.	.	MAF_USDA=10.417
NC_035087.1	74369600	.	A	T	.	.	MAF_USDA=17.391
NC_035087.1	74369704	.	A	T	.	.	MAF_USDA=10.87
NC_035087.1	74369757	.	C	T	.	.	MAF_USDA=8.696
NC_035087.1	74369838	.	A	G	.	.	MAF_USDA=15.217
NC_035087.1	74369869	.	T	A	.	.	MAF_USDA=2.174
NC_035087.1	74369880	.	C	A	.	.	MAF_USDA=10.87
NC_035087.1	74369901	.	C	A	.	.	MAF_USDA=2.174
NC_035087.1	74369997	.	G	T	.	.	MAF_USDA=2.174
NC_035087.1	74370014	.	T	A	.	.	MAF_USDA=43.478
NC_035087.1	74370036	.	T	C	.	.	MAF_USDA=39.13
NC_035087.1	74370205	.	C	A	.	.	MAF_USDA=17.391
NC_035087.1	74370206	.	G	A	.	.	MAF_USDA=8.696
NC_035087.1	74370472	.	G	C	.	.	MAF_USDA=17.391
NC_035087.1	74370728	.	G	A	.	.	MAF_USDA=12.5
NC_035087.1	74371248	.	T	A	.	.	MAF_USDA=6.522
NC_035087.1	74371312	.	T	C	.	.	MAF_USDA=8.696
NC_035087.1	74371314	.	A	G	.	.	MAF_USDA=10.87
NC_035087.1	74371379	.	C	T	.	.	MAF_USDA=21.739
NC_035087.1	74371568	.	T	A	.	.	MAF_USDA=17.391
NC_035087.1	74371571	.	C	G	.	.	MAF_USDA=17.391
NC_035087.1	74371631	.	A	C	.	.	MAF_USDA=17.391
NC_035087.1	74371713	.	G	T	.	.	MAF_USDA=17.391
NC_035087.1	74371729	.	G	T	.	.	MAF_USDA=17.391
NC_035087.1	74371978	.	G	A	.	.	MAF_USDA=21.739
NC_035087.1	74372044	.	A	G	.	.	MAF_USDA=17.391
NC_035087.1	74372093	.	G	T	.	.	MAF_USDA=17.391
NC_035087.1	74372237	.	A	T	.	.	MAF_USDA=2.174
NC_035087.1	74372249	.	T	A	.	.	MAF_USDA=17.391
NC_035087.1	74372307	.	C	T	.	.	MAF_USDA=19.565
NC_035087.1	74372338	.	T	C	.	.	MAF_USDA=2.174
NC_035087.1	74372364	.	AAC	AAT	.	.	MAF_USDA=19.565
NC_035087.1	74373034	.	T	A	.	.	MAF_USDA=15.217
NC_035087.1	74373369	.	G	A	.	.	MAF_USDA=2.174
NC_035087.1	74373378	.	C	T	.	.	MAF_USDA=2.174
NC_035087.1	74373492	.	G	A	.	.	MAF_USDA=16.667
NC_035087.1	74373576	.	G	T	.	.	MAF_USDA=2.174
NC_035087.1	74373684	.	T	G	.	.	MAF_USDA=17.391
NC_035087.1	74373685	.	T	C	.	.	MAF_USDA=17.391
NC_035087.1	74373686	.	G	A	.	.	MAF_USDA=41.304
NC_035087.1	74373706	.	G	C	.	.	MAF_USDA=17.391
NC_035087.1	74373786	.	G	A	.	.	MAF_USDA=2.083
NC_035087.1	74373787	.	C	A	.	.	MAF_USDA=2.083
NC_035087.1	74373788	.	C	A	.	.	MAF_USDA=2.083
NC_035087.1	74373796	.	A	G	.	.	MAF_USDA=12.5
NC_035087.1	74373825	.	C	T	.	.	MAF_USDA=12.5
NC_035087.1	74373847	.	C	T	.	.	MAF_USDA=2.083
NC_035087.1	74373876	.	G	A	.	.	MAF_USDA=2.083
NC_035087.1	74373889	.	T	C	.	.	MAF_USDA=36.957
NC_035087.1	74374021	.	A	T	.	.	MAF_USDA=6.522
NC_035087.1	74374035	.	G	T	.	.	MAF_USDA=2.174
NC_035087.1	74374036	.	C	T	.	.	MAF_USDA=2.174
NC_035087.1	74374107	.	A	G	.	.	MAF_USDA=17.391
NC_035087.1	74374110	.	A	C	.	.	MAF_USDA=2.174
NC_035087.1	74374204	.	A	T	.	.	MAF_USDA=13.043
NC_035087.1	74374326	.	C	T	.	.	MAF_USDA=2.586
NC_035087.1	74374332	.	G	A	.	.	MAF_USDA=13.793
NC_035087.1	74374346	.	A	T	.	.	MAF_USDA=20.833
NC_035087.1	74374466	.	A	C	.	.	MAF_USDA=10.417
NC_035087.1	74374586	.	G	T	.	.	MAF_USDA=15.217
NC_035087.1	74374870	.	G	A	.	.	MAF_USDA=8.696
NC_035087.1	74375119	.	T	A	.	.	MAF_USDA=6.522
NC_035087.1	74375135	.	A	G	.	.	MAF_USDA=8.696
NC_035087.1	74375142	.	T	C	.	.	MAF_USDA=8.696
NC_035087.1	74375158	.	A	T	.	.	MAF_USDA=19.565
NC_035087.1	74375242	.	T	G	.	.	MAF_USDA=19.565
NC_035087.1	74375302	.	A	C	.	.	MAF_USDA=2.174
NC_035087.1	74375310	.	T	A	.	.	MAF_USDA=17.391
NC_035087.1	74375314	.	C	A	.	.	MAF_USDA=39.13
NC_035087.1	74375317	.	A	T	.	.	MAF_USDA=39.13
NC_035087.1	74375323	.	T	G	.	.	MAF_USDA=10.87
NC_035087.1	74375506	.	A	G	.	.	MAF_USDA=17.391
NC_035087.1	74375595	.	A	T	.	.	MAF_USDA=17.391
NC_035087.1	74375596	.	C	T	.	.	MAF_USDA=17.391
NC_035087.1	74375603	.	T	C	.	.	MAF_USDA=17.391
NC_035087.1	74375630	.	C	T	.	.	MAF_USDA=13.043
NC_035087.1	74376192	.	A	T	.	.	MAF_USDA=2.174
NC_035087.1	74376226	.	C	T	.	.	MAF_USDA=2.174
NC_035087.1	74376314	.	C	A	.	.	MAF_USDA=17.391
NC_035087.1	74376332	.	G	A	.	.	MAF_USDA=6.522
NC_035087.1	74376532	.	C	T	.	.	MAF_USDA=13.043
NC_035087.1	74376558	.	G	T	.	.	MAF_USDA=2.174
NC_035087.1	74376634	.	A	C	.	.	MAF_USDA=20.833
NC_035087.1	74376658	.	G	A	.	.	MAF_USDA=16.667
NC_035087.1	74376680	.	T	C	.	.	MAF_USDA=16.667
NC_035087.1	74376833	.	A	T	.	.	MAF_USDA=6.522
NC_035087.1	74377071	.	C	G	.	.	MAF_USDA=17.391
NC_035087.1	74377206	.	C	G	.	.	MAF_USDA=4.167
NC_035087.1	74377373	.	A	T	.	.	MAF_INRAE=7.895
NC_035087.1	74377406	.	C	G	.	.	MAF_USDA=16.667
NC_035087.1	74377721	.	G	A	.	.	MAF_USDA=21.739
NC_035087.1	74377804	.	T	C	.	.	MAF_USDA=13.043
NC_035087.1	74378032	.	G	T	.	.	MAF_USDA=17.391
NC_035087.1	74378544	.	T	G	.	.	MAF_USDA=8.333
NC_035087.1	74378823	.	A	C	.	.	MAF_USDA=16.667
NC_035087.1	74379060	.	T	C	.	.	MAF_USDA=1.639
NC_035087.1	74379084	.	A	C	.	.	MAF_USDA=4.098
NC_035087.1	74379087	.	T	G	.	.	MAF_USDA=9.016
NC_035087.1	74379095	.	G	A	.	.	MAF_USDA=12.5
NC_035087.1	74379149	.	C	A	.	.	MAF_USDA=12.5
NC_035087.1	74379160	.	T	A	.	.	MAF_USDA=8.333
NC_035087.1	74379186	.	T	A	.	.	MAF_USDA=20.833
NC_035087.1	74379245	.	T	A	.	.	MAF_USDA=3.279
NC_035087.1	74379608	.	C	A	.	.	MAF_USDA=4.167
NC_035087.1	74380178	.	A	G	.	.	MAF_USDA=13.043
NC_035087.1	74380517	.	C	T	.	.	MAF_USDA=21.739
NC_035087.1	74380597	.	G	T	.	.	MAF_USDA=21.739
NC_035087.1	74380669	.	C	G	.	.	MAF_USDA=41.304
NC_035087.1	74381160	.	C	A	.	.	MAF_USDA=21.739
NC_035087.1	74381218	.	C	A	.	.	MAF_USDA=10.87
NC_035087.1	74383362	.	T	A	.	.	MAF_USDA=17.391
NC_035087.1	74383485	.	T	G	.	.	MAF_USDA=2.174
NC_035087.1	74383538	.	T	G	.	.	MAF_USDA=2.083
NC_035087.1	74383539	.	A	T	.	.	MAF_USDA=2.083
NC_035087.1	74383577	.	C	T	.	.	MAF_USDA=41.667
NC_035087.1	74383621	.	T	A	.	.	MAF_USDA=20.833
NC_035087.1	74383774	.	T	C	.	.	MAF_USDA=2.083
NC_035087.1	74383867	.	G	T	.	.	MAF_USDA=13.043
NC_035087.1	74383911	.	C	T	.	.	MAF_USDA=10.87
NC_035087.1	74384025	.	C	A	.	.	MAF_USDA=32.609
NC_035087.1	74384100	.	T	A	.	.	MAF_USDA=2.174
NC_035087.1	74384107	.	A	C	.	.	MAF_USDA=8.696
NC_035087.1	74384176	.	G	A	.	.	MAF_USDA=10.87
NC_035087.1	74384218	.	T	G	.	.	MAF_USDA=8.696
NC_035087.1	74384221	.	G	A	.	.	MAF_USDA=8.696
NC_035087.1	74384729	.	C	G	.	.	MAF_USDA=10.87
NC_035087.1	74384891	.	C	A	.	.	MAF_USDA=18.75
NC_035087.1	74384930	.	C	A	.	.	MAF_USDA=10.417
NC_035087.1	74384992	.	A	C	.	.	MAF_USDA=10.417
NC_035087.1	74384994	.	A	C	.	.	MAF_USDA=10.417
NC_035087.1	74384997	.	G	T	.	.	MAF_USDA=10.417
NC_035087.1	74385079	.	C	T	.	.	MAF_USDA=8.696
NC_035087.1	74385190	.	C	T	.	.	MAF_USDA=10.87
NC_035087.1	74385193	.	T	C	.	.	MAF_USDA=32.609
NC_035087.1	74385201	.	A	G	.	.	MAF_USDA=15.217
NC_035087.1	74385232	.	A	G	.	.	MAF_USDA=21.739
NC_035087.1	74385251	.	T	G	.	.	MAF_USDA=13.043
NC_035087.1	74385277	.	G	A	.	.	MAF_USDA=21.739
NC_035087.1	74385296	.	G	T	.	.	MAF_USDA=2.174
NC_035087.1	74385300	.	G	A	.	.	MAF_USDA=8.696
NC_035087.1	74385316	.	A	T	.	.	MAF_USDA=32.609
NC_035087.1	74385322	.	C	A	.	.	MAF_USDA=10.87
NC_035087.1	74385368	.	T	C	.	.	MAF_USDA=8.696
NC_035087.1	74385374	.	A	G	.	.	MAF_USDA=15.217
NC_035087.1	74389118	.	G	T	.	.	MAF_USDA=8.696
NC_035087.1	74389356	.	C	T	.	.	MAF_USDA=2.174
NC_035087.1	74389387	.	G	T	.	.	MAF_USDA=8.696
NC_035087.1	74389593	.	A	T	.	.	MAF_USDA=21.739
NC_035087.1	74389750	.	T	C	.	.	MAF_USDA=4.348
NC_035087.1	74390112	.	G	C	.	.	MAF_USDA=2.174
NC_035087.1	74390155	.	A	T	.	.	MAF_USDA=8.696
NC_035087.1	74390179	.	A	C	.	.	MAF_USDA=39.13
NC_035087.1	74390265	.	C	A	.	.	MAF_USDA=6.522
NC_035087.1	74390561	.	T	G	.	.	MAF_USDA=6.522
NC_035087.1	74390751	.	C	A	.	.	MAF_USDA=2.174
NC_035087.1	74390773	.	C	A	.	.	MAF_USDA=2.174
NC_035087.1	74391100	.	T	C	.	.	MAF_USDA=8.696
NC_035087.1	74391153	.	C	A	.	.	MAF_USDA=8.696
NC_035087.1	74391377	.	A	C	.	.	MAF_USDA=10.87
NC_035087.1	74391406	.	C	T	.	.	MAF_USDA=32.609
NC_035087.1	74391496	.	C	G	.	.	MAF_USDA=21.739
NC_035087.1	74391500	.	C	G	.	.	MAF_USDA=21.739
NC_035087.1	74391750	.	G	T	.	.	MAF_USDA=2.174
NC_035087.1	74391754	.	A	T	.	.	MAF_USDA=10.87
NC_035087.1	74391837	.	A	T	.	.	MAF_USDA=10.87
NC_035087.1	74391946	.	G	A	.	.	MAF_USDA=2.174
NC_035087.1	74392058	.	C	T	.	.	MAF_USDA=15.217
NC_035087.1	74392111	.	A	G	.	.	MAF_USDA=21.739
NC_035087.1	74392115	.	G	T	.	.	MAF_USDA=8.696
NC_035087.1	74392116	.	G	C	.	.	MAF_USDA=8.696
NC_035087.1	74392117	.	C	A	.	.	MAF_USDA=8.696
NC_035087.1	74392633	.	C	A	.	.	MAF_USDA=10.417
NC_035087.1	74392895	.	G	A	.	.	MAF_USDA=23.913
NC_035087.1	74392939	.	C	T	.	.	MAF_USDA=41.304
NC_035087.1	74393109	.	C	T	.	.	MAF_USDA=13.043
NC_035087.1	74393124	.	C	T	.	.	MAF_USDA=17.391
NC_035087.1	74393132	.	G	A	.	.	MAF_USDA=13.043
NC_035087.1	74393272	.	C	T	.	.	MAF_USDA=10.87
NC_035087.1	74393307	.	T	G	.	.	MAF_USDA=34.783
NC_035087.1	74393535	.	G	A	.	.	MAF_USDA=6.522
NC_035087.1	74393614	.	G	C	.	.	MAF_USDA=13.636
NC_035087.1	74393718	.	G	T	.	.	MAF_USDA=13.636
NC_035087.1	74393799	.	A	C	.	.	MAF_USDA=11.364
NC_035087.1	74393858	.	G	T	.	.	MAF_USDA=11.364
NC_035087.1	74393974	.	C	A	.	.	MAF_USDA=21.739
NC_035087.1	74393975	.	A	G	.	.	MAF_USDA=19.565
NC_035087.1	74394060	.	T	C	.	.	MAF_USDA=17.391
NC_035087.1	74394066	.	C	T	.	.	MAF_USDA=21.739
NC_035087.1	74394089	.	A	G	.	.	MAF_USDA=8.696
NC_035087.1	74394093	.	A	C	.	.	MAF_USDA=19.565
NC_035087.1	74394116	.	A	T	.	.	MAF_USDA=28.261
NC_035087.1	74394161	.	T	A	.	.	MAF_USDA=11.364
NC_035087.1	74394193	.	T	C	.	.	MAF_USDA=11.364
NC_035087.1	74394194	.	C	A	.	.	MAF_USDA=11.364
NC_035087.1	74402760	.	G	A	.	.	MAF_INRAE=24.167
NC_035087.1	74402763	.	G	C	.	.	MAF_INRAE=25.0
NC_035087.1	74402804	.	T	C	.	.	MAF_INRAE=45.833
NC_035087.1	74402807	.	T	G	.	.	MAF_INRAE=45.833
NC_035087.1	74402833	.	C	T	.	.	MAF_INRAE=44.167
NC_035087.1	74402841	.	G	A	.	.	MAF_INRAE=44.167
NC_035087.1	74402845	.	T	A	.	.	MAF_INRAE=44.167
NC_035087.1	74402871	.	A	G	.	.	MAF_INRAE=3.333
NC_035087.1	74402881	.	T	C	.	.	MAF_INRAE=3.333
NC_035087.1	74402889	.	C	T	.	.	MAF_INRAE=43.333
NC_035087.1	74402891	.	C	T	.	.	MAF_INRAE=43.333
NC_035087.1	74402899	.	A	T	.	.	MAF_INRAE=43.333
NC_035087.1	74402905	.	G	A	.	.	MAF_INRAE=43.333
NC_035087.1	74402917	.	G	T	.	.	MAF_INRAE=43.333
NC_035087.1	74402925	.	C	T	.	.	MAF_INRAE=43.333
NC_035087.1	74402927	.	T	G	.	.	MAF_INRAE=43.333
NC_035087.1	74402935	.	T	A	.	.	MAF_INRAE=43.333
NC_035087.1	74403007	.	G	A	.	.	MAF_INRAE=44.167
NC_035087.1	74403018	.	C	A	.	.	MAF_INRAE=43.333
NC_035087.1	74403040	.	T	A	.	.	MAF_INRAE=44.167
NC_035087.1	74403052	.	T	C	.	.	MAF_INRAE=12.5
NC_035087.1	74403094	.	C	T	.	.	MAF_INRAE=29.167
NC_035087.1	74403102	.	T	G	.	.	MAF_INRAE=29.167
NC_035087.1	74403124	.	G	A	.	.	MAF_INRAE=45.0
NC_035087.1	74403137	.	G	A	.	.	MAF_INRAE=45.0
NC_035087.1	74403138	.	G	A	.	.	MAF_INRAE=45.0
NC_035087.1	74403146	.	A	G	.	.	MAF_INRAE=45.0
NC_035087.1	74403164	.	A	G	.	.	MAF_INRAE=9.167
NC_035087.1	74403262	.	C	T	.	.	MAF_INRAE=29.167
NC_035087.1	74403284	.	A	G	.	.	MAF_INRAE=25.833
NC_035087.1	74403779	.	C	T	.	.	MAF_INRAE=21.667
NC_035087.1	74403792	.	A	G	.	.	MAF_INRAE=15.0
NC_035087.1	74403804	.	T	G	.	.	MAF_INRAE=15.0
NC_035087.1	74403810	.	A	C	.	.	MAF_INRAE=14.167
NC_035087.1	74403833	.	G	A	.	.	MAF_INRAE=15.833
NC_035087.1	74403856	.	A	T	.	.	MAF_INRAE=16.667
NC_035087.1	74403862	.	T	C	.	.	MAF_INRAE=10.0
NC_035087.1	74403869	.	G	C	.	.	MAF_INRAE=32.5
NC_035087.1	74403873	.	T	A	.	.	MAF_INRAE=16.667
NC_035087.1	74403878	.	T	A	.	.	MAF_INRAE=17.5
NC_035087.1	74403886	.	T	A	.	.	MAF_INRAE=17.5
NC_035087.1	74403890	.	T	C	.	.	MAF_INRAE=17.5
NC_035087.1	74403921	.	C	T	.	.	MAF_INRAE=13.333
NC_035087.1	74403925	.	T	C	.	.	MAF_INRAE=17.5
NC_035087.1	74403926	.	G	A	.	.	MAF_INRAE=17.5
NC_035087.1	74403939	.	G	A	.	.	MAF_INRAE=45.0
NC_035087.1	74403943	.	A	C	.	.	MAF_INRAE=11.667
NC_035087.1	74403948	.	C	A	.	.	MAF_INRAE=45.0
NC_035087.1	74403961	.	G	A	.	.	MAF_INRAE=10.833
NC_035087.1	74403968	.	A	G	.	.	MAF_INRAE=35.833
NC_035087.1	74403973	.	C	T	.	.	MAF_INRAE=12.5
NC_035087.1	74403974	.	A	C	.	.	MAF_INRAE=45.0
NC_035087.1	74403984	.	A	G	.	.	MAF_INRAE=45.0
NC_035087.1	74403992	.	A	G	.	.	MAF_INRAE=45.0
NC_035087.1	74403999	.	G	A	.	.	MAF_INRAE=5.0
NC_035087.1	74404048	.	A	T	.	.	MAF_INRAE=45.0
NC_035087.1	74404183	.	T	C	.	.	MAF_INRAE=23.333
NC_035087.1	74404196	.	A	G	.	.	MAF_INRAE=15.833
NC_035087.1	74404197	.	T	C	.	.	MAF_INRAE=15.833
NC_035087.1	74404212	.	A	G	.	.	MAF_INRAE=45.0
NC_035087.1	74404213	.	G	A	.	.	MAF_INRAE=32.5
NC_035087.1	74404225	.	T	A	.	.	MAF_INRAE=16.667
NC_035087.1	74404228	.	G	A	.	.	MAF_INRAE=11.667
NC_035087.1	74404233	.	G	C	.	.	MAF_INRAE=16.667
NC_035087.1	74404250	.	T	G	.	.	MAF_INRAE=44.167
NC_035087.1	74404585	.	C	A	.	.	MAF_INRAE=24.167
NC_035087.1	74404586	.	A	G	.	.	MAF_INRAE=45.0
NC_035087.1	74404594	.	A	G	.	.	MAF_INRAE=25.0
NC_035087.1	74404599	.	G	T	.	.	MAF_INRAE=25.0
NC_035087.1	74404604	.	C	T	.	.	MAF_INRAE=25.0
NC_035087.1	74404618	.	G	T	.	.	MAF_INRAE=25.0
NC_035087.1	74404640	.	G	A	.	.	MAF_INRAE=10.0
NC_035087.1	74404649	.	T	C	.	.	MAF_INRAE=45.0
NC_035087.1	74404650	.	G	T	.	.	MAF_INRAE=45.0
NC_035087.1	74404663	.	C	G	.	.	MAF_INRAE=26.667
NC_035087.1	74404675	.	G	T	.	.	MAF_INRAE=24.167
NC_035087.1	74404677	.	T	C	.	.	MAF_INRAE=45.0
NC_035087.1	74404715	.	A	T	.	.	MAF_INRAE=30.0
NC_035087.1	74404716	.	G	A	.	.	MAF_INRAE=30.0
NC_035087.1	74404723	.	T	G	.	.	MAF_INRAE=46.667
NC_035087.1	74404731	.	A	G	.	.	MAF_INRAE=30.0;MAF_USDA=12.5
NC_035087.1	74404756	.	A	T	.	.	MAF_INRAE=30.0;MAF_USDA=12.5
NC_035087.1	74404766	.	T	C	.	.	MAF_INRAE=30.0
NC_035087.1	74404769	.	A	G	.	.	MAF_INRAE=30.0;MAF_USDA=8.333
NC_035087.1	74404796	.	C	A	.	.	MAF_INRAE=30.833
NC_035087.1	74404817	.	C	T	.	.	MAF_INRAE=45.833
NC_035087.1	74404845	.	C	T	.	.	MAF_INRAE=30.833
NC_035087.1	74404852	.	C	A	.	.	MAF_INRAE=30.833
NC_035087.1	74404966	.	A	G	.	.	MAF_INRAE=9.167
NC_035087.1	74404971	.	A	G	.	.	MAF_INRAE=30.833
NC_035087.1	74404990	.	C	T	.	.	MAF_INRAE=9.167
NC_035087.1	74405002	.	T	A	.	.	MAF_INRAE=30.833
NC_035087.1	74405006	.	A	G	.	.	MAF_INRAE=30.833
NC_035087.1	74405082	.	G	T	.	.	MAF_INRAE=24.167
NC_035087.1	74405083	.	G	A	.	.	MAF_INRAE=24.167
NC_035087.1	74405088	.	A	C	.	.	MAF_INRAE=23.333
NC_035087.1	74405133	.	T	C	.	.	MAF_INRAE=45.0
NC_035087.1	74405261	.	A	C	.	.	MAF_INRAE=7.5
NC_035087.1	74405295	.	A	G	.	.	MAF_INRAE=27.5
NC_035087.1	74405300	.	G	A	.	.	MAF_INRAE=27.5
NC_035087.1	74405316	.	A	G	.	.	MAF_INRAE=5.0
NC_035087.1	74405619	.	G	T	.	.	MAF_INRAE=11.667
NC_035087.1	74405632	.	A	G	.	.	MAF_INRAE=34.167
NC_035087.1	74405746	.	C	T	.	.	MAF_INRAE=11.667
NC_035087.1	74407969	.	G	A	.	.	MAF_INRAE=34.167
NC_035087.1	74407994	.	G	C	.	.	MAF_INRAE=32.5
NC_035087.1	74407995	.	T	A	.	.	MAF_INRAE=33.333
NC_035087.1	74407996	.	C	T	.	.	MAF_INRAE=33.333
NC_035087.1	74408004	.	C	T	.	.	MAF_INRAE=33.333
NC_035087.1	74408014	.	A	C	.	.	MAF_INRAE=33.333
NC_035087.1	74408030	.	A	G	.	.	MAF_INRAE=45.833
NC_035087.1	74408054	.	T	G	.	.	MAF_INRAE=45.0
NC_035087.1	74408055	.	G	A	.	.	MAF_INRAE=45.0
NC_035087.1	74408059	.	A	G	.	.	MAF_INRAE=45.0
NC_035087.1	74408074	.	A	C	.	.	MAF_INRAE=11.667
NC_035087.1	74408126	.	A	G	.	.	MAF_INRAE=11.667
NC_035087.1	74408128	.	A	T	.	.	MAF_INRAE=11.667
NC_035087.1	74408198	.	G	A	.	.	MAF_INRAE=45.0
NC_035087.1	74408210	.	A	G	.	.	MAF_INRAE=11.667
NC_035087.1	74408219	.	C	T	.	.	MAF_INRAE=45.0
NC_035087.1	74408233	.	T	C	.	.	MAF_INRAE=45.0
NC_035087.1	74408244	.	A	C	.	.	MAF_INRAE=33.333
NC_035087.1	74408291	.	C	T	.	.	MAF_INRAE=45.0
NC_035087.1	74408333	.	G	A	.	.	MAF_USDA=8.333
NC_035087.1	74408359	.	T	C	.	.	MAF_USDA=5.833
NC_035087.1	74408396	.	A	G	.	.	MAF_INRAE=45.57;MAF_USDA=33.735
NC_035087.1	74408411	.	T	G	.	.	MAF_INRAE=46.203;MAF_USDA=48.81
NC_035087.1	74408414	.	T	A	.	.	MAF_USDA=1.667
NC_035087.1	74408415	.	T	C	.	.	MAF_INRAE=45.833;MAF_USDA=50.0
NC_035087.1	74408423	.	T	C	.	.	MAF_USDA=2.5
NC_035087.1	74408475	.	A	G	.	.	MAF_INRAE=22.152;MAF_USDA=35.714
NC_035087.1	74408488	.	A	G	.	.	MAF_USDA=16.071
NC_035087.1	74408491	.	T	C	.	.	MAF_USDA=15.476
NC_035087.1	74408512	.	A	G	.	.	MAF_USDA=15.476
NC_035087.1	74408523	.	A	T	.	.	MAF_USDA=14.881
NC_035087.1	74408526	.	G	T	.	.	MAF_USDA=2.5
NC_035087.1	74408529	.	G	T	.	.	MAF_USDA=1.667
NC_035087.1	74408531	.	C	T	.	.	MAF_USDA=1.667
NC_035087.1	74408533	.	G	T	.	.	MAF_USDA=1.667
NC_035087.1	74408534	.	G	T	.	.	MAF_USDA=2.976
NC_035087.1	74408546	.	G	A	.	.	MAF_USDA=15.244
NC_035087.1	74408550	.	T	C	.	.	MAF_INRAE=45.833;MAF_USDA=37.288
NC_035087.1	74408555	.	T	G	.	.	MAF_USDA=17.797
NC_035087.1	74408558	.	T	A	.	.	MAF_USDA=17.797
NC_035087.1	74408561	.	A	C	.	.	MAF_INRAE=45.833;MAF_USDA=19.167
NC_035087.1	74408572	.	A	C	.	.	MAF_INRAE=46.203;MAF_USDA=36.667
NC_035087.1	74408598	.	C	T	.	.	MAF_INRAE=24.051;MAF_USDA=13.69
NC_035087.1	74408625	.	T	C	.	.	MAF_INRAE=1.667;MAF_USDA=2.5
NC_035087.1	74408650	.	C	A	.	.	MAF_INRAE=48.734;MAF_USDA=25.0
NC_035087.1	74408651	.	G	T	.	.	MAF_INRAE=45.833;MAF_USDA=24.405
NC_035087.1	74408667	.	A	G	.	.	MAF_USDA=4.167
NC_035087.1	74408679	.	C	T	.	.	MAF_USDA=14.881
NC_035087.1	74408705	.	A	C	.	.	MAF_USDA=14.881
NC_035087.1	74408774	.	G	A	.	.	MAF_USDA=39.881
NC_035087.1	74408791	.	T	C	.	.	MAF_USDA=17.262
NC_035087.1	74408798	.	C	T	.	.	MAF_INRAE=31.579;MAF_USDA=25.595
NC_035087.1	74408799	.	G	A	.	.	MAF_USDA=3.333
NC_035087.1	74408838	.	T	C	.	.	MAF_USDA=39.881
NC_035087.1	74408849	.	T	G	.	.	MAF_USDA=39.881
NC_035087.1	74408853	.	G	A	.	.	MAF_USDA=39.881
NC_035087.1	74408878	.	C	T	.	.	MAF_USDA=16.071
NC_035087.1	74408887	.	A	T	.	.	MAF_USDA=2.381
NC_035087.1	74408899	.	C	A	.	.	MAF_USDA=3.333
NC_035087.1	74408910	.	T	A	.	.	MAF_USDA=14.881
NC_035087.1	74408948	.	G	T	.	.	MAF_INRAE=9.167;MAF_USDA=17.857
NC_035087.1	74408972	.	A	G	.	.	MAF_USDA=23.214
NC_035087.1	74408974	.	T	C	.	.	MAF_USDA=4.167
NC_035087.1	74409009	.	G	T	.	.	MAF_USDA=23.214
NC_035087.1	74409017	.	C	T	.	.	MAF_INRAE=48.101;MAF_USDA=26.19
NC_035087.1	74409159	.	T	C	.	.	MAF_USDA=36.957
NC_035087.1	74409178	.	A	G	.	.	MAF_USDA=1.667
NC_035087.1	74409182	.	G	T	.	.	MAF_INRAE=46.835;MAF_USDA=37.5
NC_035087.1	74409212	.	A	G	.	.	MAF_INRAE=50.0;MAF_USDA=41.667
NC_035087.1	74409223	.	A	T	.	.	MAF_INRAE=50.0;MAF_USDA=41.667
NC_035087.1	74409234	.	T	C	.	.	MAF_USDA=45.833
NC_035087.1	74409235	.	G	A	.	.	MAF_USDA=45.833
NC_035087.1	74409236	.	C	A	.	.	MAF_USDA=47.917
NC_035087.1	74409252	.	C	T	.	.	MAF_INRAE=50.0;MAF_USDA=40.476
NC_035087.1	74409282	.	C	T	.	.	MAF_INRAE=5.263;MAF_USDA=3.333
NC_035087.1	74409283	.	A	G	.	.	MAF_INRAE=15.833
NC_035087.1	74409289	.	C	A	.	.	MAF_USDA=13.69
NC_035087.1	74409313	.	T	C	.	.	MAF_INRAE=48.734;MAF_USDA=38.69
NC_035087.1	74409356	.	T	C	.	.	MAF_INRAE=1.667
NC_035087.1	74409382	.	C	T	.	.	MAF_USDA=25.0
NC_035087.1	74409409	.	G	A	.	.	MAF_INRAE=47.468;MAF_USDA=25.0
NC_035087.1	74409417	.	T	A	.	.	MAF_USDA=13.095
NC_035087.1	74409460	.	A	C	.	.	MAF_INRAE=49.367;MAF_USDA=41.667
NC_035087.1	74409464	.	C	A	.	.	MAF_INRAE=45.0;MAF_USDA=25.595
NC_035087.1	74409465	.	C	A	.	.	MAF_INRAE=45.0;MAF_USDA=25.595
NC_035087.1	74409485	.	T	G	.	.	MAF_INRAE=49.367;MAF_USDA=25.0
NC_035087.1	74409489	.	T	A	.	.	MAF_INRAE=45.0;MAF_USDA=38.69
NC_035087.1	74409500	.	A	T	.	.	MAF_USDA=13.095
NC_035087.1	74409555	.	A	G	.	.	MAF_USDA=2.5
NC_035087.1	74409580	.	C	T	.	.	MAF_USDA=12.5
NC_035087.1	74409595	.	T	G	.	.	MAF_USDA=1.667
NC_035087.1	74409678	.	G	A	.	.	MAF_USDA=8.333
NC_035087.1	74409749	.	T	C	.	.	MAF_USDA=2.5
NC_035087.1	74409777	.	C	T	.	.	MAF_USDA=45.833
NC_035087.1	74409778	.	G	A	.	.	MAF_USDA=13.095
NC_035087.1	74409810	.	A	G	.	.	MAF_USDA=4.167
NC_035087.1	74409831	.	A	T	.	.	MAF_USDA=12.5
NC_035087.1	74409839	.	C	G	.	.	MAF_USDA=45.833
NC_035087.1	74409858	.	T	C	.	.	MAF_USDA=2.5
NC_035087.1	74409869	.	A	T	.	.	MAF_USDA=10.843
NC_035087.1	74409878	.	A	G	.	.	MAF_USDA=45.652
NC_035087.1	74409879	.	A	G	.	.	MAF_USDA=10.87
NC_035087.1	74409882	.	T	G	.	.	MAF_USDA=41.304
NC_035087.1	74409898	.	C	A	.	.	MAF_USDA=6.522
NC_035087.1	74409911	.	G	A	.	.	MAF_USDA=2.5
NC_035087.1	74409913	.	G	T	.	.	MAF_USDA=15.06
NC_035087.1	74409934	.	A	G	.	.	MAF_USDA=43.478
NC_035087.1	74409985	.	A	G	.	.	MAF_USDA=34.783
NC_035087.1	74409998	.	G	T	.	.	MAF_USDA=41.667
NC_035087.1	74410004	.	C	T	.	.	MAF_USDA=29.167
NC_035087.1	74410015	.	A	G	.	.	MAF_USDA=13.095
NC_035087.1	74410108	.	C	G	.	.	MAF_USDA=8.333
NC_035087.1	74410111	.	G	A	.	.	MAF_INRAE=32.5;MAF_USDA=43.75
NC_035087.1	74410147	.	C	T	.	.	MAF_USDA=47.917
NC_035087.1	74410150	.	G	T	.	.	MAF_USDA=47.917
NC_035087.1	74410197	.	T	C	.	.	MAF_USDA=1.724
NC_035087.1	74410200	.	A	G	.	.	MAF_USDA=10.417
NC_035087.1	74410241	.	T	A	.	.	MAF_USDA=43.75
NC_035087.1	74410244	.	G	A	.	.	MAF_USDA=47.917
NC_035087.1	74410251	.	A	G	.	.	MAF_USDA=43.75
NC_035087.1	74410255	.	C	T	.	.	MAF_USDA=3.659
NC_035087.1	74410256	.	A	G	.	.	MAF_USDA=8.333
NC_035087.1	74410264	.	C	A	.	.	MAF_USDA=4.237
NC_035087.1	74410304	.	T	C	.	.	MAF_USDA=8.333
NC_035087.1	74410313	.	A	G	.	.	MAF_USDA=43.75
NC_035087.1	74410341	.	G	A	.	.	MAF_USDA=41.667
NC_035087.1	74410352	.	G	T	.	.	MAF_INRAE=5.263
NC_035087.1	74411598	.	T	A	.	.	MAF_USDA=4.167
NC_035087.1	74411603	.	G	T	.	.	MAF_USDA=2.5
NC_035087.1	74411627	.	G	T	.	.	MAF_USDA=8.929
NC_035087.1	74411661	.	G	A	.	.	MAF_INRAE=15.19;MAF_USDA=16.667
NC_035087.1	74411662	.	A	T	.	.	MAF_USDA=8.333
NC_035087.1	74411672	.	G	T	.	.	MAF_INRAE=13.291;MAF_USDA=2.5
NC_035087.1	74411702	.	T	G	.	.	MAF_USDA=5.833
NC_035087.1	74411715	.	T	A	.	.	MAF_INRAE=49.367;MAF_USDA=32.143
NC_035087.1	74411771	.	G	T	.	.	MAF_USDA=2.353
NC_035087.1	74411776	.	T	G	.	.	MAF_INRAE=49.367;MAF_USDA=32.353
NC_035087.1	74411808	.	G	A	.	.	MAF_INRAE=23.418;MAF_USDA=9.412
NC_035087.1	74411826	.	T	G	.	.	MAF_INRAE=48.101;MAF_USDA=34.118
NC_035087.1	74411828	.	T	C	.	.	MAF_INRAE=5.833;MAF_USDA=1.639
NC_035087.1	74411877	.	C	T	.	.	MAF_INRAE=48.734;MAF_USDA=31.765
NC_035087.1	74411926	.	C	T	.	.	MAF_INRAE=48.101;MAF_USDA=24.118
NC_035087.1	74411943	.	T	G	.	.	MAF_USDA=5.294
NC_035087.1	74411953	.	G	A	.	.	MAF_INRAE=24.051;MAF_USDA=8.824
NC_035087.1	74411955	.	C	A	.	.	MAF_USDA=4.918
NC_035087.1	74411960	.	T	A	.	.	MAF_USDA=4.918
NC_035087.1	74411968	.	A	G	.	.	MAF_INRAE=48.734;MAF_USDA=23.529
NC_035087.1	74411987	.	G	C	.	.	MAF_USDA=2.459
NC_035087.1	74411993	.	C	A	.	.	MAF_INRAE=49.367;MAF_USDA=31.765
NC_035087.1	74412040	.	C	T	.	.	MAF_INRAE=48.734;MAF_USDA=34.706
NC_035087.1	74412074	.	G	C	.	.	MAF_USDA=2.353
NC_035087.1	74412076	.	A	T	.	.	MAF_USDA=2.353
NC_035087.1	74412108	.	T	C	.	.	MAF_INRAE=49.367;MAF_USDA=22.353
NC_035087.1	74412149	.	G	T	.	.	MAF_USDA=3.279
NC_035087.1	74412164	.	A	T	.	.	MAF_INRAE=50.0;MAF_USDA=31.176
NC_035087.1	74412175	.	C	T	.	.	MAF_USDA=2.459
NC_035087.1	74412176	.	C	A	.	.	MAF_USDA=9.412
NC_035087.1	74412181	.	C	T	.	.	MAF_USDA=5.738
NC_035087.1	74412191	.	C	T	.	.	MAF_INRAE=15.789;MAF_USDA=10.0
NC_035087.1	74412192	.	C	A	.	.	MAF_USDA=10.0
NC_035087.1	74412217	.	A	G	.	.	MAF_USDA=11.207
NC_035087.1	74412278	.	T	A	.	.	MAF_USDA=3.448
NC_035087.1	74412288	.	T	C	.	.	MAF_USDA=3.448
NC_035087.1	74412290	.	T	G	.	.	MAF_USDA=3.448
NC_035087.1	74412353	.	T	A	.	.	MAF_USDA=8.621
NC_035087.1	74412416	.	C	T	.	.	MAF_USDA=2.586
NC_035087.1	74412518	.	G	T	.	.	MAF_USDA=5.172
NC_035087.1	74412548	.	C	T	.	.	MAF_USDA=10.345
NC_035087.1	74412551	.	G	A	.	.	MAF_USDA=2.586
NC_035087.1	74412555	.	A	T	.	.	MAF_USDA=2.586
NC_035087.1	74412589	.	C	A	.	.	MAF_USDA=9.483
NC_035087.1	74412634	.	C	T	.	.	MAF_USDA=6.897
NC_035087.1	74412638	.	T	C	.	.	MAF_USDA=10.345
NC_035087.1	74412645	.	C	T	.	.	MAF_USDA=1.724
NC_035087.1	74412734	.	C	T	.	.	MAF_USDA=2.586
NC_035087.1	74412867	.	A	G	.	.	MAF_USDA=1.724
NC_035087.1	74412870	.	T	G	.	.	MAF_USDA=6.034
NC_035087.1	74412872	.	T	G	.	.	MAF_USDA=6.897
NC_035087.1	74412896	.	A	C	.	.	MAF_USDA=11.207
NC_035087.1	74412903	.	G	C	.	.	MAF_USDA=11.207
NC_035087.1	74412975	.	A	C	.	.	MAF_USDA=39.583
NC_035087.1	74412980	.	C	T	.	.	MAF_USDA=33.333
NC_035087.1	74412998	.	A	T	.	.	MAF_USDA=41.667
NC_035087.1	74413013	.	A	G	.	.	MAF_USDA=45.833
NC_035087.1	74413018	.	T	A	.	.	MAF_USDA=2.459
NC_035087.1	74413024	.	C	A	.	.	MAF_USDA=45.833
NC_035087.1	74413034	.	T	G	.	.	MAF_USDA=25.0
NC_035087.1	74413096	.	T	G	.	.	MAF_INRAE=31.579;MAF_USDA=25.882
NC_035087.1	74413106	.	A	G	.	.	MAF_USDA=2.459
NC_035087.1	74413127	.	A	G	.	.	MAF_INRAE=45.833
NC_035087.1	74413129	.	A	G	.	.	MAF_USDA=50.0
NC_035087.1	74413130	.	C	G	.	.	MAF_USDA=50.0
NC_035087.1	74413131	.	A	T	.	.	MAF_USDA=50.0
NC_035087.1	74413142	.	C	T	.	.	MAF_USDA=1.639
NC_035087.1	74413156	.	T	A	.	.	MAF_INRAE=49.367;MAF_USDA=23.529
NC_035087.1	74413158	.	C	T	.	.	MAF_INRAE=45.0;MAF_USDA=24.706
NC_035087.1	74413172	.	C	G	.	.	MAF_USDA=6.25
NC_035087.1	74413173	.	T	C	.	.	MAF_USDA=2.459
NC_035087.1	74413182	.	C	T	.	.	MAF_USDA=2.353
NC_035087.1	74413186	.	A	C	.	.	MAF_USDA=1.639
NC_035087.1	74413209	.	C	T	.	.	MAF_INRAE=49.367;MAF_USDA=24.118
NC_035087.1	74413215	.	G	T	.	.	MAF_USDA=8.333
NC_035087.1	74413229	.	C	G	.	.	MAF_INRAE=47.368;MAF_USDA=43.75
NC_035087.1	74413261	.	G	C	.	.	MAF_USDA=1.639
NC_035087.1	74413280	.	T	C	.	.	MAF_USDA=8.197
NC_035087.1	74413290	.	T	C	.	.	MAF_INRAE=43.671;MAF_USDA=29.412
NC_035087.1	74413343	.	A	T	.	.	MAF_INRAE=43.671;MAF_USDA=27.059
NC_035087.1	74413349	.	G	A	.	.	MAF_INRAE=43.671;MAF_USDA=22.941
NC_035087.1	74413353	.	G	A	.	.	MAF_USDA=1.639
NC_035087.1	74413363	.	T	A	.	.	MAF_INRAE=44.304;MAF_USDA=25.294
NC_035087.1	74413430	.	C	A	.	.	MAF_INRAE=6.962;MAF_USDA=1.639
NC_035087.1	74413443	.	C	T	.	.	MAF_USDA=6.25
NC_035087.1	74413466	.	T	C	.	.	MAF_INRAE=42.105;MAF_USDA=25.882
NC_035087.1	74413467	.	T	C	.	.	MAF_USDA=25.882
NC_035087.1	74413474	.	G	A	.	.	MAF_USDA=1.639
NC_035087.1	74413486	.	C	A	.	.	MAF_INRAE=43.671;MAF_USDA=33.529
NC_035087.1	74413488	.	T	G	.	.	MAF_INRAE=39.167;MAF_USDA=25.882
NC_035087.1	74413493	.	C	G	.	.	MAF_USDA=4.098
NC_035087.1	74413498	.	T	C	.	.	MAF_INRAE=42.105;MAF_USDA=24.706
NC_035087.1	74413500	.	A	G	.	.	MAF_USDA=24.706
NC_035087.1	74413532	.	C	A	.	.	MAF_USDA=2.459
NC_035087.1	74413537	.	A	G	.	.	MAF_INRAE=1.667;MAF_USDA=8.197
NC_035087.1	74413557	.	G	T	.	.	MAF_INRAE=44.304;MAF_USDA=24.706
NC_035087.1	74413569	.	C	T	.	.	MAF_USDA=7.647
NC_035087.1	74413585	.	T	A	.	.	MAF_USDA=6.25
NC_035087.1	74413586	.	G	A	.	.	MAF_INRAE=43.671;MAF_USDA=39.583
NC_035087.1	74413607	.	C	A	.	.	MAF_USDA=6.471
NC_035087.1	74413615	.	A	T	.	.	MAF_USDA=5.357
NC_035087.1	74413718	.	C	A	.	.	MAF_INRAE=9.167
NC_035087.1	74413821	.	C	G	.	.	MAF_USDA=3.529
NC_035087.1	74413853	.	A	C	.	.	MAF_INRAE=44.304;MAF_USDA=32.941
NC_035087.1	74413868	.	A	G	.	.	MAF_USDA=6.25
NC_035087.1	74413924	.	C	A	.	.	MAF_INRAE=43.671;MAF_USDA=22.941
NC_035087.1	74413939	.	T	G	.	.	MAF_USDA=3.529
NC_035087.1	74413953	.	T	C	.	.	MAF_INRAE=39.167;MAF_USDA=22.941
NC_035087.1	74413958	.	G	A	.	.	MAF_USDA=2.459
NC_035087.1	74413985	.	G	T	.	.	MAF_USDA=3.279
NC_035087.1	74414048	.	C	A	.	.	MAF_USDA=3.279
NC_035087.1	74414061	.	T	G	.	.	MAF_USDA=6.471
NC_035087.1	74414062	.	T	C	.	.	MAF_USDA=3.279
NC_035087.1	74414080	.	T	G	.	.	MAF_INRAE=43.671;MAF_USDA=45.833
NC_035087.1	74414100	.	A	C	.	.	MAF_USDA=2.459
NC_035087.1	74414104	.	T	G	.	.	MAF_INRAE=44.304;MAF_USDA=22.941
NC_035087.1	74414109	.	T	A	.	.	MAF_INRAE=44.304;MAF_USDA=31.765
NC_035087.1	74414126	.	G	C	.	.	MAF_INRAE=43.671;MAF_USDA=24.118
NC_035087.1	74414158	.	C	A	.	.	MAF_USDA=5.882
NC_035087.1	74414168	.	GCT	GCC	.	.	MAF_USDA=39.583
NC_035087.1	74414175	.	T	C	.	.	MAF_USDA=32.941
NC_035087.1	74414183	.	T	A	.	.	MAF_USDA=2.459
NC_035087.1	74414197	.	G	T	.	.	MAF_USDA=2.941
NC_035087.1	74414208	.	C	A	.	.	MAF_USDA=2.459
NC_035087.1	74414216	.	T	C	.	.	MAF_USDA=6.471
NC_035087.1	74414248	.	A	G	.	.	MAF_USDA=3.279
NC_035087.1	74414264	.	G	A	.	.	MAF_USDA=8.235
NC_035087.1	74414287	.	G	C	.	.	MAF_USDA=4.098
NC_035087.1	74414305	.	C	A	.	.	MAF_INRAE=43.671;MAF_USDA=24.706
NC_035087.1	74414327	.	G	A	.	.	MAF_USDA=3.279
NC_035087.1	74414338	.	T	G	.	.	MAF_INRAE=39.167;MAF_USDA=22.941
NC_035087.1	74414363	.	G	A	.	.	MAF_INRAE=10.759;MAF_USDA=4.706
NC_035087.1	74414390	.	T	A	.	.	MAF_INRAE=10.759;MAF_USDA=5.294
NC_035087.1	74414415	.	A	G	.	.	MAF_INRAE=11.392;MAF_USDA=5.294
NC_035087.1	74414441	.	A	G	.	.	MAF_USDA=3.279
NC_035087.1	74414459	.	G	C	.	.	MAF_USDA=3.529
NC_035087.1	74414508	.	C	T	.	.	MAF_INRAE=9.494;MAF_USDA=12.5
NC_035087.1	74414518	.	T	G	.	.	MAF_INRAE=5.696;MAF_USDA=8.929
NC_035087.1	74414552	.	C	T	.	.	MAF_INRAE=44.937;MAF_USDA=44.048
NC_035087.1	74414555	.	T	A	.	.	MAF_INRAE=13.333;MAF_USDA=5.952
NC_035087.1	74414589	.	C	G	.	.	MAF_INRAE=19.62;MAF_USDA=9.836
NC_035087.1	74414631	.	C	T	.	.	MAF_INRAE=49.367;MAF_USDA=25.294
NC_035087.1	74414671	.	G	A	.	.	MAF_USDA=2.353
NC_035087.1	74414703	.	T	A	.	.	MAF_USDA=1.639
NC_035087.1	74414709	.	T	C	.	.	MAF_INRAE=44.937;MAF_USDA=44.706
NC_035087.1	74414719	.	C	T	.	.	MAF_INRAE=44.304;MAF_USDA=23.529
NC_035087.1	74414740	.	G	T	.	.	MAF_INRAE=44.304;MAF_USDA=22.941
NC_035087.1	74414833	.	C	T	.	.	MAF_INRAE=43.671;MAF_USDA=25.595
NC_035087.1	74414849	.	T	A	.	.	MAF_USDA=2.459
NC_035087.1	74414859	.	G	A	.	.	MAF_USDA=3.279
NC_035087.1	74414871	.	C	A	.	.	MAF_INRAE=18.354;MAF_USDA=11.905
NC_035087.1	74414882	.	A	G	.	.	MAF_INRAE=39.873;MAF_USDA=45.833
NC_035087.1	74414888	.	T	G	.	.	MAF_INRAE=15.789;MAF_USDA=4.167
NC_035087.1	74414889	.	G	A	.	.	MAF_INRAE=49.167;MAF_USDA=37.5
NC_035087.1	74414908	.	C	A	.	.	MAF_USDA=1.667
NC_035087.1	74414913	.	C	A	.	.	MAF_USDA=2.5
NC_035087.1	74414917	.	C	A	.	.	MAF_INRAE=21.667;MAF_USDA=12.5
NC_035087.1	74414943	.	A	C	.	.	MAF_INRAE=15.789;MAF_USDA=17.059
NC_035087.1	74414956	.	C	G	.	.	MAF_INRAE=50.0;MAF_USDA=26.471
NC_035087.1	74414997	.	C	T	.	.	MAF_INRAE=21.667;MAF_USDA=7.059
NC_035087.1	74415044	.	C	G	.	.	MAF_USDA=18.644
NC_035087.1	74415066	.	C	T	.	.	MAF_INRAE=21.053
NC_035087.1	74415168	.	C	A	.	.	MAF_USDA=3.279
NC_035087.1	74415175	.	G	A	.	.	MAF_USDA=7.647
NC_035087.1	74415177	.	C	T	.	.	MAF_USDA=6.25
NC_035087.1	74415257	.	G	T	.	.	MAF_INRAE=1.667;MAF_USDA=5.738
NC_035087.1	74415287	.	C	A	.	.	MAF_USDA=1.639
NC_035087.1	74415313	.	G	T	.	.	MAF_INRAE=5.263;MAF_USDA=3.333
NC_035087.1	74415351	.	G	T	.	.	MAF_USDA=45.238
NC_035087.1	74415353	.	T	C	.	.	MAF_USDA=1.667
NC_035087.1	74415363	.	A	G	.	.	MAF_USDA=16.463
NC_035087.1	74415371	.	C	A	.	.	MAF_INRAE=1.667
NC_035087.1	74415373	.	A	G	.	.	MAF_INRAE=1.667
NC_035087.1	74415400	.	G	A	.	.	MAF_INRAE=42.105;MAF_USDA=43.373
NC_035087.1	74415476	.	C	G	.	.	MAF_INRAE=21.053;MAF_USDA=16.867
NC_035087.1	74415479	.	T	A	.	.	MAF_INRAE=18.354;MAF_USDA=9.036
NC_035087.1	74415484	.	G	A	.	.	MAF_INRAE=21.053;MAF_USDA=23.494
NC_035087.1	74415485	.	C	A	.	.	MAF_INRAE=18.354;MAF_USDA=7.831
NC_035087.1	74415528	.	T	C	.	.	MAF_INRAE=18.987;MAF_USDA=12.5
NC_035087.1	74415538	.	G	T	.	.	MAF_INRAE=11.667;MAF_USDA=10.417
NC_035087.1	74415542	.	G	T	.	.	MAF_USDA=4.167
NC_035087.1	74415550	.	G	A	.	.	MAF_INRAE=18.354;MAF_USDA=12.5
NC_035087.1	74415556	.	G	T	.	.	MAF_INRAE=18.354;MAF_USDA=12.5
NC_035087.1	74415584	.	T	C	.	.	MAF_INRAE=18.354;MAF_USDA=7.927
NC_035087.1	74415631	.	A	C	.	.	MAF_USDA=10.417
NC_035087.1	74415653	.	A	G	.	.	MAF_USDA=12.5
NC_035087.1	74415691	.	G	T	.	.	MAF_USDA=14.583
NC_035087.1	74416196	.	G	A	.	.	MAF_USDA=16.471
NC_035087.1	74416205	.	A	T	.	.	MAF_USDA=7.647
NC_035087.1	74416215	.	T	C	.	.	MAF_USDA=7.647
NC_035087.1	74416267	.	G	A	.	.	MAF_USDA=17.647
NC_035087.1	74416311	.	ATTTTGTTGTGTTGAATTCAAAATGGATTA	ATTTTGTTGTGTTGAATTCAAAATGGATTC	.	.	MAF_USDA=45.833
NC_035087.1	74416434	.	T	G	.	.	MAF_INRAE=34.167;MAF_USDA=28.824
NC_035087.1	74416435	.	A	C	.	.	MAF_USDA=2.083
NC_035087.1	74416440	.	C	T	.	.	MAF_INRAE=22.5;MAF_USDA=7.647
NC_035087.1	74416451	.	C	A	.	.	MAF_USDA=1.639
NC_035087.1	74416467	.	G	C	.	.	MAF_INRAE=15.789;MAF_USDA=14.706
NC_035087.1	74416481	.	A	T	.	.	MAF_USDA=1.639
NC_035087.1	74416502	.	T	C	.	.	MAF_INRAE=5.263;MAF_USDA=1.639
NC_035087.1	74416525	.	C	A	.	.	MAF_USDA=1.176
NC_035087.1	74416529	.	C	T	.	.	MAF_INRAE=46.203;MAF_USDA=40.0
NC_035087.1	74416540	.	T	A	.	.	MAF_INRAE=18.354;MAF_USDA=7.647
NC_035087.1	74416548	.	A	C	.	.	MAF_INRAE=30.38;MAF_USDA=17.059
NC_035087.1	74416552	.	C	A	.	.	MAF_INRAE=33.333;MAF_USDA=17.647
NC_035087.1	74416559	.	G	A	.	.	MAF_INRAE=17.722;MAF_USDA=7.059
NC_035087.1	74416585	.	T	A	.	.	MAF_INRAE=18.354;MAF_USDA=7.647
NC_035087.1	74416586	.	A	C	.	.	MAF_INRAE=46.203;MAF_USDA=41.765
NC_035087.1	74416628	.	G	A	.	.	MAF_USDA=2.459
NC_035087.1	74416643	.	G	T	.	.	MAF_INRAE=18.987;MAF_USDA=7.647
NC_035087.1	74416644	.	C	T	.	.	MAF_USDA=4.118
NC_035087.1	74416658	.	T	G	.	.	MAF_INRAE=15.0
NC_035087.1	74416746	.	G	T	.	.	MAF_INRAE=18.354;MAF_USDA=12.5
NC_035087.1	74416770	.	C	T	.	.	MAF_INRAE=3.333
NC_035087.1	74416785	.	G	C	.	.	MAF_USDA=3.279
NC_035087.1	74416807	.	T	G	.	.	MAF_USDA=2.941
NC_035087.1	74416843	.	T	C	.	.	MAF_INRAE=49.367;MAF_USDA=24.706
NC_035087.1	74416849	.	G	A	.	.	MAF_USDA=2.083
NC_035087.1	74416877	.	A	G	.	.	MAF_INRAE=24.051;MAF_USDA=8.824
NC_035087.1	74416908	.	G	T	.	.	MAF_USDA=5.294
NC_035087.1	74416927	.	T	C	.	.	MAF_USDA=3.279
NC_035087.1	74416935	.	C	T	.	.	MAF_INRAE=18.354;MAF_USDA=8.235
NC_035087.1	74416939	.	C	G	.	.	MAF_INRAE=15.0
NC_035087.1	74416943	.	C	T	.	.	MAF_INRAE=18.354;MAF_USDA=8.235
NC_035087.1	74416947	.	T	G	.	.	MAF_INRAE=22.5;MAF_USDA=8.235
NC_035087.1	74416989	.	T	A	.	.	MAF_USDA=3.279
NC_035087.1	74417005	.	G	C	.	.	MAF_INRAE=9.167
NC_035087.1	74417021	.	G	T	.	.	MAF_INRAE=18.354;MAF_USDA=8.824
NC_035087.1	74417035	.	G	T	.	.	MAF_USDA=2.459
NC_035087.1	74417037	.	T	A	.	.	MAF_INRAE=24.051;MAF_USDA=8.824
NC_035087.1	74417040	.	C	T	.	.	MAF_USDA=4.098
NC_035087.1	74417057	.	G	T	.	.	MAF_INRAE=17.722;MAF_USDA=8.929
NC_035087.1	74417069	.	A	T	.	.	MAF_USDA=4.098
NC_035087.1	74417143	.	A	T	.	.	MAF_INRAE=42.405;MAF_USDA=26.471
NC_035087.1	74417170	.	G	A	.	.	MAF_INRAE=24.684;MAF_USDA=7.059
NC_035087.1	74417173	.	T	A	.	.	MAF_INRAE=48.333;MAF_USDA=22.353
NC_035087.1	74417185	.	A	G	.	.	MAF_INRAE=24.051;MAF_USDA=14.118
NC_035087.1	74417201	.	A	G	.	.	MAF_INRAE=24.051;MAF_USDA=15.294
NC_035087.1	74417203	.	C	A	.	.	MAF_INRAE=28.333;MAF_USDA=14.706
NC_035087.1	74417267	.	G	C	.	.	MAF_INRAE=29.114;MAF_USDA=49.405
NC_035087.1	74417280	.	T	G	.	.	MAF_INRAE=44.304;MAF_USDA=35.417
NC_035087.1	74417285	.	A	T	.	.	MAF_INRAE=42.105;MAF_USDA=37.5
NC_035087.1	74417315	.	T	A	.	.	MAF_INRAE=22.152;MAF_USDA=44.706
NC_035087.1	74417319	.	G	A	.	.	MAF_INRAE=14.167;MAF_USDA=10.417
NC_035087.1	74417323	.	C	T	.	.	MAF_INRAE=14.167;MAF_USDA=10.417
NC_035087.1	74417324	.	C	T	.	.	MAF_INRAE=20.833;MAF_USDA=4.118
NC_035087.1	74417331	.	T	C	.	.	MAF_USDA=4.167
NC_035087.1	74417337	.	A	G	.	.	MAF_INRAE=39.167;MAF_USDA=41.071
NC_035087.1	74417339	.	A	T	.	.	MAF_INRAE=39.167;MAF_USDA=41.071
NC_035087.1	74417356	.	A	G	.	.	MAF_INRAE=19.167;MAF_USDA=8.333
NC_035087.1	74417358	.	C	A	.	.	MAF_INRAE=15.0
NC_035087.1	74417374	.	T	G	.	.	MAF_INRAE=16.667;MAF_USDA=36.31
NC_035087.1	74417380	.	G	A	.	.	MAF_INRAE=13.333;MAF_USDA=9.524
NC_035087.1	74417388	.	T	C	.	.	MAF_USDA=8.333
NC_035087.1	74417393	.	C	A	.	.	MAF_INRAE=39.167;MAF_USDA=37.5
NC_035087.1	74417401	.	G	A	.	.	MAF_USDA=2.976
NC_035087.1	74417409	.	T	C	.	.	MAF_INRAE=26.667;MAF_USDA=18.452
NC_035087.1	74417430	.	C	T	.	.	MAF_INRAE=45.0;MAF_USDA=37.5
NC_035087.1	74417460	.	A	T	.	.	MAF_INRAE=26.667;MAF_USDA=45.833
NC_035087.1	74417470	.	A	T	.	.	MAF_INRAE=32.5;MAF_USDA=47.917
NC_035087.1	74417472	.	T	C	.	.	MAF_INRAE=32.5;MAF_USDA=30.952
NC_035087.1	74417482	.	A	C	.	.	MAF_INRAE=45.833;MAF_USDA=38.095
NC_035087.1	74417500	.	C	A	.	.	MAF_INRAE=32.5;MAF_USDA=28.571
NC_035087.1	74417501	.	T	G	.	.	MAF_INRAE=32.5;MAF_USDA=30.952
NC_035087.1	74417508	.	G	C	.	.	MAF_INRAE=31.667;MAF_USDA=30.952
NC_035087.1	74417549	.	A	C	.	.	MAF_INRAE=33.333;MAF_USDA=30.952
NC_035087.1	74417550	.	A	T	.	.	MAF_INRAE=33.333;MAF_USDA=30.952
NC_035087.1	74417553	.	C	T	.	.	MAF_INRAE=33.333;MAF_USDA=30.952
NC_035087.1	74417560	.	A	G	.	.	MAF_INRAE=33.333;MAF_USDA=30.952
NC_035087.1	74417571	.	T	C	.	.	MAF_INRAE=39.241;MAF_USDA=27.381
NC_035087.1	74417576	.	T	G	.	.	MAF_INRAE=46.667;MAF_USDA=37.5
NC_035087.1	74417581	.	C	A	.	.	MAF_INRAE=13.333;MAF_USDA=7.143
NC_035087.1	74417592	.	A	T	.	.	MAF_INRAE=22.152;MAF_USDA=13.095
NC_035087.1	74417606	.	C	T	.	.	MAF_INRAE=39.167;MAF_USDA=37.5
NC_035087.1	74417610	.	T	A	.	.	MAF_INRAE=39.167;MAF_USDA=36.905
NC_035087.1	74417615	.	G	T	.	.	MAF_USDA=6.667
NC_035087.1	74417624	.	T	G	.	.	MAF_USDA=4.167
NC_035087.1	74417674	.	T	C	.	.	MAF_INRAE=1.667;MAF_USDA=4.098
NC_035087.1	74417678	.	T	C	.	.	MAF_INRAE=1.667;MAF_USDA=4.098
NC_035087.1	74417746	.	C	A	.	.	MAF_INRAE=43.671;MAF_USDA=34.118
NC_035087.1	74417823	.	G	A	.	.	MAF_INRAE=32.911;MAF_USDA=28.235
NC_035087.1	74417886	.	C	A	.	.	MAF_USDA=4.098
NC_035087.1	74417906	.	G	A	.	.	MAF_INRAE=43.671;MAF_USDA=25.41
NC_035087.1	74417910	.	A	T	.	.	MAF_INRAE=43.333;MAF_USDA=16.393
NC_035087.1	74417971	.	G	T	.	.	MAF_USDA=2.459
NC_035087.1	74417989	.	C	G	.	.	MAF_USDA=4.098
NC_035087.1	74418016	.	G	T	.	.	MAF_USDA=4.918
NC_035087.1	74418071	.	C	T	.	.	MAF_USDA=2.083
NC_035087.1	74418090	.	T	C	.	.	MAF_USDA=5.294
NC_035087.1	74418209	.	G	T	.	.	MAF_USDA=3.279
NC_035087.1	74418229	.	A	C	.	.	MAF_INRAE=15.789;MAF_USDA=14.706
NC_035087.1	74418289	.	G	T	.	.	MAF_INRAE=16.667;MAF_USDA=6.471
NC_035087.1	74418302	.	GCT	GCC	.	.	MAF_USDA=12.5
NC_035087.1	74418304	.	T	C	.	.	MAF_INRAE=11.392;MAF_USDA=9.016
NC_035087.1	74418305	.	A	T	.	.	MAF_INRAE=13.333;MAF_USDA=10.588
NC_035087.1	74418338	.	A	G	.	.	MAF_INRAE=6.962;MAF_USDA=7.059
NC_035087.1	74418382	.	C	T	.	.	MAF_USDA=4.918
NC_035087.1	74418414	.	G	T	.	.	MAF_USDA=4.098
NC_035087.1	74418429	.	G	A	.	.	MAF_USDA=3.279
NC_035087.1	74418512	.	A	G	.	.	MAF_INRAE=10.526;MAF_USDA=8.824
NC_035087.1	74418520	.	T	A	.	.	MAF_USDA=2.459
NC_035087.1	74418537	.	G	A	.	.	MAF_USDA=3.279
NC_035087.1	74418562	.	T	G	.	.	MAF_USDA=4.098
NC_035087.1	74418593	.	C	G	.	.	MAF_USDA=4.098
NC_035087.1	74418596	.	C	T	.	.	MAF_USDA=4.098
NC_035087.1	74418597	.	A	G	.	.	MAF_USDA=4.098
NC_035087.1	74418607	.	G	T	.	.	MAF_USDA=4.098
NC_035087.1	74418612	.	G	C	.	.	MAF_INRAE=25.316;MAF_USDA=29.508
NC_035087.1	74418624	.	G	T	.	.	MAF_INRAE=32.278;MAF_USDA=29.412
NC_035087.1	74418629	.	A	T	.	.	MAF_INRAE=32.278;MAF_USDA=28.824
NC_035087.1	74418649	.	G	A	.	.	MAF_INRAE=5.263;MAF_USDA=1.639
NC_035087.1	74418672	.	C	T	.	.	MAF_INRAE=16.667
NC_035087.1	74418685	.	T	C	.	.	MAF_USDA=3.279
NC_035087.1	74418706	.	A	G	.	.	MAF_INRAE=32.911;MAF_USDA=28.824
NC_035087.1	74418732	.	C	A	.	.	MAF_INRAE=33.544;MAF_USDA=26.471
NC_035087.1	74418757	.	T	C	.	.	MAF_USDA=3.279
NC_035087.1	74418775	.	C	G	.	.	MAF_INRAE=7.5;MAF_USDA=5.882
NC_035087.1	74418812	.	A	G	.	.	MAF_USDA=6.25
NC_035087.1	74418822	.	A	G	.	.	MAF_INRAE=32.911;MAF_USDA=24.118
NC_035087.1	74418827	.	A	G	.	.	MAF_USDA=4.098
NC_035087.1	74418835	.	A	T	.	.	MAF_INRAE=6.962
NC_035087.1	74418879	.	A	G	.	.	MAF_INRAE=23.418;MAF_USDA=15.882
NC_035087.1	74418891	.	C	A	.	.	MAF_INRAE=17.5
NC_035087.1	74418911	.	G	T	.	.	MAF_USDA=4.098
NC_035087.1	74418923	.	C	G	.	.	MAF_USDA=4.098
NC_035087.1	74418949	.	G	T	.	.	MAF_INRAE=16.667;MAF_USDA=9.016
NC_035087.1	74418964	.	G	T	.	.	MAF_USDA=6.557
NC_035087.1	74418976	.	C	G	.	.	MAF_USDA=3.279
NC_035087.1	74419005	.	G	A	.	.	MAF_USDA=3.279
NC_035087.1	74419017	.	A	G	.	.	MAF_USDA=5.882
NC_035087.1	74419025	.	A	G	.	.	MAF_INRAE=24.684;MAF_USDA=24.706
NC_035087.1	74419052	.	T	G	.	.	MAF_USDA=3.279
NC_035087.1	74419062	.	C	T	.	.	MAF_USDA=1.639
NC_035087.1	74419095	.	G	C	.	.	MAF_INRAE=42.405;MAF_USDA=42.941
NC_035087.1	74419096	.	C	T	.	.	MAF_INRAE=5.263;MAF_USDA=2.083
NC_035087.1	74419121	.	G	A	.	.	MAF_USDA=3.529
NC_035087.1	74419133	.	G	A	.	.	MAF_INRAE=9.167;MAF_USDA=6.471
NC_035087.1	74419217	.	T	C	.	.	MAF_USDA=1.639
NC_035087.1	74419226	.	C	T	.	.	MAF_INRAE=22.152;MAF_USDA=8.824
NC_035087.1	74419240	.	AG	AA	.	.	MAF_USDA=47.917
NC_035087.1	74419241	.	G	A	.	.	MAF_INRAE=32.911;MAF_USDA=17.213
NC_035087.1	74419256	.	C	T	.	.	MAF_INRAE=6.962
NC_035087.1	74419396	.	T	C	.	.	MAF_USDA=4.098
NC_035087.1	74419401	.	G	A	.	.	MAF_USDA=4.098
NC_035087.1	74419419	.	G	A	.	.	MAF_USDA=2.459
NC_035087.1	74419425	.	G	T	.	.	MAF_USDA=4.098
NC_035087.1	74419444	.	T	C	.	.	MAF_USDA=4.098
NC_035087.1	74419482	.	C	T	.	.	MAF_INRAE=32.911;MAF_USDA=24.706
NC_035087.1	74419592	.	G	A	.	.	MAF_INRAE=6.329;MAF_USDA=7.059
NC_035087.1	74419595	.	T	G	.	.	MAF_USDA=4.098
NC_035087.1	74419618	.	G	C	.	.	MAF_USDA=1.639
NC_035087.1	74419625	.	T	G	.	.	MAF_USDA=4.098
NC_035087.1	74419637	.	A	G	.	.	MAF_INRAE=32.278;MAF_USDA=30.0
NC_035087.1	74419659	.	A	G	.	.	MAF_USDA=4.098
NC_035087.1	74419678	.	A	C	.	.	MAF_INRAE=32.911;MAF_USDA=30.0
NC_035087.1	74419683	.	C	A	.	.	MAF_USDA=3.279
NC_035087.1	74419784	.	G	A	.	.	MAF_USDA=4.918
NC_035087.1	74419849	.	A	G	.	.	MAF_INRAE=15.833;MAF_USDA=8.197
NC_035087.1	74419930	.	A	G	.	.	MAF_USDA=4.098
NC_035087.1	74419947	.	A	G	.	.	MAF_INRAE=32.911;MAF_USDA=28.235
NC_035087.1	74420017	.	A	T	.	.	MAF_USDA=6.557
NC_035087.1	74420029	.	G	T	.	.	MAF_USDA=4.098
NC_035087.1	74420085	.	C	T	.	.	MAF_USDA=4.098
NC_035087.1	74420099	.	G	A	.	.	MAF_USDA=4.098
NC_035087.1	74420113	.	T	C	.	.	MAF_USDA=50.0
NC_035087.1	74420188	.	C	T	.	.	MAF_INRAE=5.263;MAF_USDA=3.279
NC_035087.1	74420198	.	G	C	.	.	MAF_INRAE=25.0;MAF_USDA=45.882
NC_035087.1	74420244	.	A	C	.	.	MAF_USDA=28.235
NC_035087.1	74420248	.	C	A	.	.	MAF_USDA=28.235
NC_035087.1	74420255	.	A	G	.	.	MAF_USDA=29.412
NC_035087.1	74420275	.	T	C	.	.	MAF_USDA=4.098
NC_035087.1	74420331	.	A	G	.	.	MAF_INRAE=32.911;MAF_USDA=25.294
NC_035087.1	74420343	.	G	T	.	.	MAF_INRAE=32.911;MAF_USDA=25.882
NC_035087.1	74420388	.	A	C	.	.	MAF_INRAE=32.911;MAF_USDA=25.882
NC_035087.1	74420400	.	G	A	.	.	MAF_USDA=1.176
NC_035087.1	74420422	.	G	A	.	.	MAF_USDA=1.639
NC_035087.1	74420458	.	C	T	.	.	MAF_INRAE=44.304;MAF_USDA=37.059
NC_035087.1	74420483	.	C	G	.	.	MAF_INRAE=32.911;MAF_USDA=26.471
NC_035087.1	74420521	.	G	C	.	.	MAF_INRAE=11.392;MAF_USDA=7.647
NC_035087.1	74420573	.	T	G	.	.	MAF_INRAE=32.278;MAF_USDA=17.647
NC_035087.1	74420615	.	T	A	.	.	MAF_INRAE=44.304;MAF_USDA=33.529
NC_035087.1	74420625	.	T	C	.	.	MAF_USDA=25.294
NC_035087.1	74420677	.	T	A	.	.	MAF_INRAE=20.0;MAF_USDA=12.5
NC_035087.1	74420686	.	T	A	.	.	MAF_INRAE=32.278;MAF_USDA=50.0
NC_035087.1	74420714	.	C	A	.	.	MAF_INRAE=44.304;MAF_USDA=33.529
NC_035087.1	74420761	.	T	C	.	.	MAF_INRAE=40.0;MAF_USDA=34.118
NC_035087.1	74420794	.	C	T	.	.	MAF_INRAE=6.962;MAF_USDA=4.706
NC_035087.1	74420806	.	T	A	.	.	MAF_INRAE=11.392;MAF_USDA=7.647
NC_035087.1	74420809	.	T	C	.	.	MAF_INRAE=13.333;MAF_USDA=7.647
NC_035087.1	74420975	.	G	C	.	.	MAF_USDA=1.639
NC_035087.1	74420987	.	T	A	.	.	MAF_USDA=2.941
NC_035087.1	74421109	.	A	T	.	.	MAF_INRAE=32.911;MAF_USDA=26.471
NC_035087.1	74421131	.	G	A	.	.	MAF_INRAE=10.759;MAF_USDA=7.059
NC_035087.1	74421148	.	G	T	.	.	MAF_INRAE=10.759;MAF_USDA=7.647
NC_035087.1	74421151	.	A	G	.	.	MAF_INRAE=12.5;MAF_USDA=7.647
NC_035087.1	74421265	.	T	C	.	.	MAF_INRAE=5.263;MAF_USDA=6.557
NC_035087.1	74421308	.	C	A	.	.	MAF_INRAE=6.962;MAF_USDA=4.706
NC_035087.1	74421323	.	G	A	.	.	MAF_INRAE=21.667;MAF_USDA=8.824
NC_035087.1	74421333	.	C	T	.	.	MAF_INRAE=11.392;MAF_USDA=4.706
NC_035087.1	74421371	.	G	T	.	.	MAF_USDA=3.279
NC_035087.1	74421407	.	C	T	.	.	MAF_USDA=2.459
NC_035087.1	74421424	.	T	A	.	.	MAF_INRAE=5.263;MAF_USDA=6.557
NC_035087.1	74421498	.	G	A	.	.	MAF_INRAE=12.5;MAF_USDA=8.333
NC_035087.1	74421504	.	T	C	.	.	MAF_INRAE=10.759;MAF_USDA=10.417
NC_035087.1	74421575	.	T	C	.	.	MAF_USDA=1.639
NC_035087.1	74421742	.	A	C	.	.	MAF_INRAE=44.304;MAF_USDA=33.529
NC_035087.1	74421759	.	T	G	.	.	MAF_INRAE=13.333;MAF_USDA=10.417
NC_035087.1	74421762	.	T	C	.	.	MAF_INRAE=13.333;MAF_USDA=10.417
NC_035087.1	74421766	.	G	A	.	.	MAF_INRAE=40.0;MAF_USDA=32.738
NC_035087.1	74421787	.	G	C	.	.	MAF_INRAE=23.418;MAF_USDA=15.882
NC_035087.1	74421844	.	G	A	.	.	MAF_INRAE=11.392;MAF_USDA=7.059
NC_035087.1	74421869	.	T	A	.	.	MAF_INRAE=11.392;MAF_USDA=6.471
NC_035087.1	74421960	.	A	G	.	.	MAF_USDA=24.405
NC_035087.1	74421961	.	G	A	.	.	MAF_INRAE=30.0;MAF_USDA=27.976
NC_035087.1	74421971	.	G	T	.	.	MAF_INRAE=42.105;MAF_USDA=29.762
NC_035087.1	74422106	.	A	G	.	.	MAF_INRAE=5.263;MAF_USDA=4.167
NC_035087.1	74422128	.	T	A	.	.	MAF_USDA=4.167
NC_035087.1	74422133	.	C	T	.	.	MAF_INRAE=7.5;MAF_USDA=4.167
NC_035087.1	74422144	.	C	T	.	.	MAF_INRAE=32.911;MAF_USDA=27.059
NC_035087.1	74422145	.	A	G	.	.	MAF_INRAE=26.667;MAF_USDA=27.647
NC_035087.1	74422152	.	A	G	.	.	MAF_INRAE=7.5
NC_035087.1	74422180	.	T	C	.	.	MAF_USDA=2.353
NC_035087.1	74422239	.	T	C	.	.	MAF_INRAE=10.526;MAF_USDA=6.25
NC_035087.1	74422532	.	G	T	.	.	MAF_INRAE=3.333
NC_035087.1	74422611	.	T	C	.	.	MAF_INRAE=45.57;MAF_USDA=28.824
NC_035087.1	74422624	.	C	T	.	.	MAF_INRAE=10.759;MAF_USDA=7.059
NC_035087.1	74422627	.	C	T	.	.	MAF_INRAE=32.911;MAF_USDA=28.824
NC_035087.1	74422683	.	C	T	.	.	MAF_INRAE=10.759;MAF_USDA=6.471
NC_035087.1	74422684	.	A	G	.	.	MAF_INRAE=12.5;MAF_USDA=21.765
NC_035087.1	74422805	.	A	G	.	.	MAF_INRAE=37.975;MAF_USDA=31.176
NC_035087.1	74422827	.	G	T	.	.	MAF_USDA=4.118
NC_035087.1	74422875	.	T	A	.	.	MAF_INRAE=28.481;MAF_USDA=13.529
NC_035087.1	74422914	.	G	A	.	.	MAF_INRAE=30.38
NC_035087.1	74422918	.	G	T	.	.	MAF_INRAE=13.333
NC_035087.1	74422944	.	T	A	.	.	MAF_USDA=3.279
NC_035087.1	74422967	.	G	A	.	.	MAF_INRAE=22.152;MAF_USDA=9.412
NC_035087.1	74422999	.	G	T	.	.	MAF_INRAE=16.667
NC_035087.1	74423000	.	T	A	.	.	MAF_INRAE=18.354;MAF_USDA=10.0
NC_035087.1	74423072	.	C	T	.	.	MAF_USDA=1.639
NC_035087.1	74423127	.	G	A	.	.	MAF_USDA=4.237
NC_035087.1	74423162	.	G	A	.	.	MAF_USDA=2.542
NC_035087.1	74423226	.	C	T	.	.	MAF_INRAE=23.418;MAF_USDA=15.294
NC_035087.1	74423227	.	G	A	.	.	MAF_USDA=4.118
NC_035087.1	74423234	.	A	C	.	.	MAF_INRAE=11.392;MAF_USDA=16.471
NC_035087.1	74423247	.	G	A	.	.	MAF_USDA=4.118
NC_035087.1	74423279	.	C	G	.	.	MAF_USDA=6.25
NC_035087.1	74423333	.	G	T	.	.	MAF_INRAE=11.392;MAF_USDA=12.941
NC_035087.1	74423343	.	C	T	.	.	MAF_INRAE=5.263;MAF_USDA=4.098
NC_035087.1	74423352	.	T	C	.	.	MAF_INRAE=4.43;MAF_USDA=3.529
NC_035087.1	74423367	.	G	C	.	.	MAF_INRAE=10.526;MAF_USDA=10.588
NC_035087.1	74423412	.	T	C	.	.	MAF_INRAE=11.392;MAF_USDA=8.235
NC_035087.1	74423416	.	A	G	.	.	MAF_USDA=4.098
NC_035087.1	74423427	.	C	T	.	.	MAF_INRAE=11.392;MAF_USDA=12.5
NC_035087.1	74423428	.	A	G	.	.	MAF_INRAE=13.333;MAF_USDA=12.5
NC_035087.1	74423592	.	A	G	.	.	MAF_INRAE=11.392;MAF_USDA=9.412
NC_035087.1	74423633	.	C	A	.	.	MAF_INRAE=10.759;MAF_USDA=4.706
NC_035087.1	74423634	.	C	A	.	.	MAF_USDA=1.639
NC_035087.1	74423698	.	T	G	.	.	MAF_INRAE=11.392;MAF_USDA=9.412
NC_035087.1	74423711	.	T	C	.	.	MAF_INRAE=11.392;MAF_USDA=8.824
NC_035087.1	74423741	.	T	G	.	.	MAF_USDA=4.706
NC_035087.1	74423775	.	C	A	.	.	MAF_USDA=4.118
NC_035087.1	74423778	.	C	T	.	.	MAF_INRAE=12.5;MAF_USDA=4.706
NC_035087.1	74423779	.	G	A	.	.	MAF_INRAE=5.263
NC_035087.1	74423793	.	C	T	.	.	MAF_USDA=4.918
NC_035087.1	74423818	.	G	T	.	.	MAF_INRAE=11.392;MAF_USDA=12.5
NC_035087.1	74423824	.	A	C	.	.	MAF_USDA=4.918
NC_035087.1	74423832	.	T	G	.	.	MAF_USDA=4.118
NC_035087.1	74423883	.	A	G	.	.	MAF_INRAE=11.392;MAF_USDA=4.118
NC_035087.1	74423924	.	C	T	.	.	MAF_USDA=4.706
NC_035087.1	74423925	.	C	A	.	.	MAF_USDA=4.098
NC_035087.1	74423926	.	T	A	.	.	MAF_USDA=5.738
NC_035087.1	74423951	.	T	G	.	.	MAF_USDA=4.118
NC_035087.1	74423973	.	G	A	.	.	MAF_INRAE=11.392;MAF_USDA=8.824
NC_035087.1	74423991	.	G	A	.	.	MAF_INRAE=11.392;MAF_USDA=5.882
NC_035087.1	74424015	.	T	G	.	.	MAF_INRAE=11.392;MAF_USDA=9.412
NC_035087.1	74424036	.	T	C	.	.	MAF_INRAE=11.392;MAF_USDA=9.412
NC_035087.1	74424051	.	A	T	.	.	MAF_INRAE=8.333;MAF_USDA=6.471
NC_035087.1	74424062	.	T	C	.	.	MAF_INRAE=5.263;MAF_USDA=2.083
NC_035087.1	74424095	.	C	T	.	.	MAF_INRAE=2.5
NC_035087.1	74424132	.	C	G	.	.	MAF_INRAE=11.392;MAF_USDA=4.118
NC_035087.1	74424162	.	A	T	.	.	MAF_INRAE=5.263;MAF_USDA=2.083
NC_035087.1	74424187	.	C	T	.	.	MAF_INRAE=11.392;MAF_USDA=4.167
NC_035087.1	74424229	.	G	T	.	.	MAF_USDA=1.639
NC_035087.1	74424262	.	T	A	.	.	MAF_INRAE=49.367;MAF_USDA=47.59
NC_035087.1	74424329	.	G	A	.	.	MAF_INRAE=10.526;MAF_USDA=11.585
NC_035087.1	74424387	.	G	A	.	.	MAF_INRAE=10.759;MAF_USDA=4.819
NC_035087.1	74424413	.	G	A	.	.	MAF_INRAE=31.646;MAF_USDA=20.0
NC_035087.1	74424418	.	C	T	.	.	MAF_USDA=2.5
NC_035087.1	74424560	.	G	A	.	.	MAF_INRAE=12.5;MAF_USDA=8.235
NC_035087.1	74424561	.	G	C	.	.	MAF_INRAE=12.5;MAF_USDA=9.412
NC_035087.1	74424568	.	G	A	.	.	MAF_INRAE=43.038;MAF_USDA=28.235
NC_035087.1	74424574	.	C	A	.	.	MAF_INRAE=12.5;MAF_USDA=3.529
NC_035087.1	74424600	.	G	A	.	.	MAF_INRAE=11.392;MAF_USDA=4.118
NC_035087.1	74424610	.	G	A	.	.	MAF_INRAE=11.392;MAF_USDA=4.118
NC_035087.1	74424614	.	A	T	.	.	MAF_INRAE=13.333;MAF_USDA=4.706
NC_035087.1	74424621	.	A	G	.	.	MAF_INRAE=6.962;MAF_USDA=3.279
NC_035087.1	74424624	.	G	A	.	.	MAF_USDA=4.706
NC_035087.1	74424625	.	A	G	.	.	MAF_USDA=4.706
NC_035087.1	74424628	.	T	C	.	.	MAF_INRAE=11.392;MAF_USDA=4.118
NC_035087.1	74424631	.	A	G	.	.	MAF_INRAE=13.333;MAF_USDA=8.824
NC_035087.1	74424652	.	T	C	.	.	MAF_INRAE=11.392;MAF_USDA=9.412
NC_035087.1	74424665	.	C	T	.	.	MAF_INRAE=1.667
NC_035087.1	74424684	.	C	T	.	.	MAF_INRAE=23.418;MAF_USDA=17.647
NC_035087.1	74424688	.	A	G	.	.	MAF_USDA=6.25
NC_035087.1	74424692	.	C	T	.	.	MAF_USDA=4.118
NC_035087.1	74424772	.	A	G	.	.	MAF_INRAE=46.835;MAF_USDA=32.941
NC_035087.1	74424797	.	T	A	.	.	MAF_USDA=3.279
NC_035087.1	74424818	.	G	A	.	.	MAF_USDA=2.083
NC_035087.1	74424866	.	A	C	.	.	MAF_INRAE=10.127;MAF_USDA=7.059
NC_035087.1	74424876	.	C	G	.	.	MAF_USDA=12.5
NC_035087.1	74424902	.	C	A	.	.	MAF_INRAE=2.5
NC_035087.1	74424908	.	T	A	.	.	MAF_INRAE=11.392;MAF_USDA=4.118
NC_035087.1	74424920	.	C	T	.	.	MAF_USDA=9.412
NC_035087.1	74424926	.	G	A	.	.	MAF_INRAE=2.5
NC_035087.1	74424937	.	C	T	.	.	MAF_USDA=3.279
NC_035087.1	74424974	.	G	A	.	.	MAF_USDA=3.279
NC_035087.1	74424976	.	C	T	.	.	MAF_USDA=1.639
NC_035087.1	74425012	.	C	A	.	.	MAF_INRAE=32.278;MAF_USDA=13.529
NC_035087.1	74425032	.	G	A	.	.	MAF_INRAE=32.278;MAF_USDA=18.235
NC_035087.1	74425081	.	G	C	.	.	MAF_INRAE=10.759;MAF_USDA=4.706
NC_035087.1	74425082	.	C	A	.	.	MAF_USDA=2.083
NC_035087.1	74425092	.	T	A	.	.	MAF_INRAE=5.263;MAF_USDA=3.279
NC_035087.1	74425097	.	G	A	.	.	MAF_INRAE=10.759;MAF_USDA=5.294
NC_035087.1	74425122	.	C	T	.	.	MAF_USDA=1.639
NC_035087.1	74425127	.	G	C	.	.	MAF_INRAE=8.333;MAF_USDA=12.353
NC_035087.1	74425149	.	T	C	.	.	MAF_INRAE=2.5
NC_035087.1	74425261	.	G	A	.	.	MAF_INRAE=11.392;MAF_USDA=5.294
NC_035087.1	74425310	.	C	G	.	.	MAF_INRAE=10.759;MAF_USDA=4.118
NC_035087.1	74425337	.	C	T	.	.	MAF_INRAE=22.152;MAF_USDA=15.294
NC_035087.1	74425362	.	G	A	.	.	MAF_USDA=4.706
NC_035087.1	74425382	.	T	A	.	.	MAF_USDA=4.118
NC_035087.1	74425435	.	C	A	.	.	MAF_INRAE=11.392;MAF_USDA=4.706
NC_035087.1	74425455	.	G	T	.	.	MAF_INRAE=22.785;MAF_USDA=13.529
NC_035087.1	74425457	.	G	T	.	.	MAF_INRAE=11.392;MAF_USDA=9.412
NC_035087.1	74425521	.	A	T	.	.	MAF_INRAE=16.667
NC_035087.1	74425547	.	C	T	.	.	MAF_INRAE=6.329
NC_035087.1	74425600	.	C	T	.	.	MAF_INRAE=5.263;MAF_USDA=3.279
NC_035087.1	74425648	.	G	A	.	.	MAF_INRAE=11.392;MAF_USDA=4.762
NC_035087.1	74425677	.	G	T	.	.	MAF_INRAE=11.392;MAF_USDA=4.706
NC_035087.1	74425694	.	A	T	.	.	MAF_INRAE=11.392;MAF_USDA=8.824
NC_035087.1	74425728	.	A	C	.	.	MAF_INRAE=11.392;MAF_USDA=4.706
NC_035087.1	74425753	.	C	A	.	.	MAF_INRAE=9.167;MAF_USDA=8.824
NC_035087.1	74425808	.	C	T	.	.	MAF_USDA=1.639
NC_035087.1	74425817	.	G	C	.	.	MAF_INRAE=11.392;MAF_USDA=9.412
NC_035087.1	74425841	.	C	T	.	.	MAF_INRAE=11.392;MAF_USDA=4.706
NC_035087.1	74425857	.	T	C	.	.	MAF_INRAE=11.392;MAF_USDA=9.412
NC_035087.1	74425887	.	T	C	.	.	MAF_INRAE=6.962
NC_035087.1	74425894	.	C	T	.	.	MAF_USDA=3.279
NC_035087.1	74425955	.	C	T	.	.	MAF_INRAE=11.392;MAF_USDA=4.706
NC_035087.1	74425984	.	T	C	.	.	MAF_USDA=1.639
NC_035087.1	74426030	.	A	T	.	.	MAF_INRAE=22.152;MAF_USDA=14.118
NC_035087.1	74426035	.	G	T	.	.	MAF_USDA=4.706
NC_035087.1	74426078	.	G	A	.	.	MAF_INRAE=32.278;MAF_USDA=18.235
NC_035087.1	74426116	.	A	T	.	.	MAF_INRAE=11.392;MAF_USDA=4.706
NC_035087.1	74426147	.	G	T	.	.	MAF_USDA=3.279
NC_035087.1	74426162	.	T	A	.	.	MAF_USDA=4.167
NC_035087.1	74426163	.	C	G	.	.	MAF_USDA=4.167
NC_035087.1	74426164	.	C	T	.	.	MAF_USDA=4.167
NC_035087.1	74426197	.	A	G	.	.	MAF_INRAE=11.392;MAF_USDA=4.706
NC_035087.1	74426212	.	G	A	.	.	MAF_INRAE=6.962
NC_035087.1	74426240	.	T	C	.	.	MAF_INRAE=11.392;MAF_USDA=9.412
NC_035087.1	74426277	.	G	C	.	.	MAF_USDA=4.118
NC_035087.1	74426282	.	C	T	.	.	MAF_INRAE=17.5
NC_035087.1	74426346	.	A	G	.	.	MAF_INRAE=11.392;MAF_USDA=9.412
NC_035087.1	74426347	.	A	G	.	.	MAF_INRAE=13.333;MAF_USDA=4.706
NC_035087.1	74426372	.	C	T	.	.	MAF_USDA=3.279
NC_035087.1	74426384	.	G	A	.	.	MAF_INRAE=2.5
NC_035087.1	74426451	.	A	G	.	.	MAF_INRAE=11.392;MAF_USDA=9.412
NC_035087.1	74426460	.	C	A	.	.	MAF_INRAE=11.392;MAF_USDA=4.706
NC_035087.1	74426537	.	T	C	.	.	MAF_USDA=2.459
NC_035087.1	74426549	.	T	C	.	.	MAF_INRAE=10.759;MAF_USDA=4.706
NC_035087.1	74426591	.	G	A	.	.	MAF_USDA=10.417
NC_035087.1	74426672	.	A	G	.	.	MAF_INRAE=5.263;MAF_USDA=3.529
NC_035087.1	74426675	.	C	T	.	.	MAF_INRAE=9.167;MAF_USDA=9.412
NC_035087.1	74426676	.	G	A	.	.	MAF_INRAE=11.392;MAF_USDA=5.294
NC_035087.1	74426677	.	A	T	.	.	MAF_USDA=10.0
NC_035087.1	74426691	.	A	T	.	.	MAF_INRAE=25.0
NC_035087.1	74426694	.	A	T	.	.	MAF_INRAE=11.392;MAF_USDA=12.5
NC_035087.1	74426703	.	C	T	.	.	MAF_USDA=4.118
NC_035087.1	74426755	.	T	G	.	.	MAF_INRAE=11.392;MAF_USDA=5.294
NC_035087.1	74426758	.	G	A	.	.	MAF_INRAE=13.333;MAF_USDA=4.706
NC_035087.1	74426789	.	T	C	.	.	MAF_INRAE=5.263;MAF_USDA=2.941
NC_035087.1	74426797	.	T	A	.	.	MAF_USDA=3.529
NC_035087.1	74426819	.	T	G	.	.	MAF_USDA=5.738
NC_035087.1	74426821	.	C	T	.	.	MAF_USDA=4.918
NC_035087.1	74426845	.	T	C	.	.	MAF_INRAE=12.025;MAF_USDA=4.706
NC_035087.1	74426860	.	T	C	.	.	MAF_INRAE=5.263;MAF_USDA=2.459
NC_035087.1	74426878	.	T	C	.	.	MAF_USDA=2.459
NC_035087.1	74426977	.	C	A	.	.	MAF_INRAE=9.167;MAF_USDA=15.574
NC_035087.1	74427004	.	G	A	.	.	MAF_INRAE=10.127;MAF_USDA=4.706
NC_035087.1	74427084	.	G	A	.	.	MAF_USDA=2.941
NC_035087.1	74427105	.	G	T	.	.	MAF_INRAE=2.5
NC_035087.1	74427129	.	C	T	.	.	MAF_INRAE=10.759;MAF_USDA=10.0
NC_035087.1	74427143	.	G	T	.	.	MAF_INRAE=5.263;MAF_USDA=3.529
NC_035087.1	74427144	.	T	A	.	.	MAF_INRAE=9.167;MAF_USDA=9.412
NC_035087.1	74427157	.	T	C	.	.	MAF_INRAE=2.5;MAF_USDA=2.353
NC_035087.1	74427325	.	A	T	.	.	MAF_USDA=2.083
NC_035087.1	74427326	.	T	A	.	.	MAF_INRAE=11.392;MAF_USDA=8.824
NC_035087.1	74427343	.	C	A	.	.	MAF_USDA=3.279
NC_035087.1	74427385	.	C	A	.	.	MAF_INRAE=10.759;MAF_USDA=4.706
NC_035087.1	74427465	.	C	T	.	.	MAF_INRAE=9.167
NC_035087.1	74427477	.	C	T	.	.	MAF_INRAE=22.785;MAF_USDA=8.235
NC_035087.1	74427613	.	C	T	.	.	MAF_INRAE=11.392;MAF_USDA=4.706
NC_035087.1	74427653	.	C	A	.	.	MAF_USDA=5.738
NC_035087.1	74427690	.	C	A	.	.	MAF_INRAE=10.759;MAF_USDA=5.357
NC_035087.1	74427755	.	G	T	.	.	MAF_INRAE=11.392;MAF_USDA=10.417
NC_035087.1	74427903	.	T	C	.	.	MAF_USDA=43.75
NC_035087.1	74428556	.	C	A	.	.	MAF_INRAE=5.263
NC_035087.1	74428607	.	G	A	.	.	MAF_INRAE=5.263;MAF_USDA=2.459
NC_035087.1	74428619	.	A	G	.	.	MAF_INRAE=5.263;MAF_USDA=5.882
NC_035087.1	74428622	.	G	C	.	.	MAF_USDA=4.918
NC_035087.1	74428646	.	C	A	.	.	MAF_INRAE=5.263;MAF_USDA=4.118
NC_035087.1	74428652	.	G	A	.	.	MAF_INRAE=5.263;MAF_USDA=4.118
NC_035087.1	74428808	.	C	T	.	.	MAF_INRAE=6.962
NC_035087.1	74428844	.	C	T	.	.	MAF_USDA=4.918
NC_035087.1	74428849	.	T	C	.	.	MAF_INRAE=11.392;MAF_USDA=5.294
NC_035087.1	74428869	.	G	A	.	.	MAF_USDA=1.639
NC_035087.1	74428872	.	G	A	.	.	MAF_INRAE=5.263;MAF_USDA=4.098
NC_035087.1	74428895	.	T	C	.	.	MAF_INRAE=11.392;MAF_USDA=7.059
NC_035087.1	74429181	.	G	A	.	.	MAF_USDA=2.353
NC_035087.1	74429197	.	C	G	.	.	MAF_INRAE=2.5
NC_035087.1	74429207	.	C	T	.	.	MAF_INRAE=11.392;MAF_USDA=4.706
NC_035087.1	74429222	.	C	A	.	.	MAF_USDA=1.639
NC_035087.1	74429240	.	A	G	.	.	MAF_INRAE=11.392;MAF_USDA=4.706
NC_035087.1	74429243	.	T	A	.	.	MAF_INRAE=13.333;MAF_USDA=4.706
NC_035087.1	74429286	.	C	T	.	.	MAF_USDA=3.279
NC_035087.1	74429437	.	G	A	.	.	MAF_USDA=3.333
NC_035087.1	74429512	.	G	A	.	.	MAF_INRAE=9.167;MAF_USDA=9.412
NC_035087.1	74429513	.	C	A	.	.	MAF_INRAE=9.167;MAF_USDA=12.295
NC_035087.1	74429624	.	C	T	.	.	MAF_INRAE=5.263;MAF_USDA=4.167
NC_035087.1	74429634	.	T	C	.	.	MAF_INRAE=10.759;MAF_USDA=5.882
NC_035087.1	74429645	.	T	C	.	.	MAF_USDA=4.098
NC_035087.1	74429696	.	A	T	.	.	MAF_USDA=2.941
NC_035087.1	74429731	.	C	A	.	.	MAF_INRAE=5.263
NC_035087.1	74429739	.	G	A	.	.	MAF_INRAE=32.278;MAF_USDA=20.0
NC_035087.1	74429770	.	G	A	.	.	MAF_INRAE=2.5;MAF_USDA=1.639
NC_035087.1	74429771	.	G	A	.	.	MAF_INRAE=2.5
NC_035087.1	74429849	.	C	T	.	.	MAF_USDA=2.353
NC_035087.1	74429853	.	T	C	.	.	MAF_INRAE=11.392;MAF_USDA=4.118
NC_035087.1	74429864	.	G	T	.	.	MAF_USDA=1.639
NC_035087.1	74429865	.	T	A	.	.	MAF_USDA=1.639
NC_035087.1	74429910	.	A	G	.	.	MAF_USDA=4.918
NC_035087.1	74429912	.	T	A	.	.	MAF_INRAE=11.392;MAF_USDA=4.118
NC_035087.1	74429916	.	G	A	.	.	MAF_USDA=2.459
NC_035087.1	74430046	.	A	G	.	.	MAF_INRAE=49.367;MAF_USDA=48.824
NC_035087.1	74430122	.	G	A	.	.	MAF_USDA=4.918
NC_035087.1	74430157	.	C	T	.	.	MAF_USDA=3.529
NC_035087.1	74430175	.	C	T	.	.	MAF_INRAE=11.392;MAF_USDA=4.118
NC_035087.1	74430196	.	T	C	.	.	MAF_INRAE=11.392;MAF_USDA=4.706
NC_035087.1	74430204	.	A	G	.	.	MAF_INRAE=24.051;MAF_USDA=23.529
NC_035087.1	74430312	.	G	A	.	.	MAF_INRAE=1.667
NC_035087.1	74430318	.	T	A	.	.	MAF_INRAE=5.263
NC_035087.1	74430328	.	G	A	.	.	MAF_INRAE=10.759;MAF_USDA=4.706
NC_035087.1	74430363	.	C	G	.	.	MAF_INRAE=10.759;MAF_USDA=4.706
NC_035087.1	74430471	.	A	C	.	.	MAF_USDA=8.333
NC_035087.1	74430513	.	T	C	.	.	MAF_USDA=8.333
NC_035087.1	74430533	.	C	A	.	.	MAF_INRAE=15.0
NC_035087.1	74430577	.	T	C	.	.	MAF_USDA=7.738
NC_035087.1	74430682	.	A	C	.	.	MAF_USDA=1.667
NC_035087.1	74430727	.	C	T	.	.	MAF_USDA=3.279
NC_035087.1	74430762	.	C	T	.	.	MAF_INRAE=5.263;MAF_USDA=14.706
NC_035087.1	74430771	.	T	A	.	.	MAF_INRAE=5.263;MAF_USDA=5.294
NC_035087.1	74430830	.	A	C	.	.	MAF_INRAE=10.759;MAF_USDA=5.294
NC_035087.1	74430850	.	T	A	.	.	MAF_USDA=1.639
NC_035087.1	74430851	.	A	G	.	.	MAF_INRAE=5.263;MAF_USDA=4.706
NC_035087.1	74430882	.	A	T	.	.	MAF_INRAE=3.333;MAF_USDA=1.639
NC_035087.1	74430890	.	T	C	.	.	MAF_INRAE=5.263;MAF_USDA=4.706
NC_035087.1	74431034	.	C	T	.	.	MAF_INRAE=5.263
NC_035087.1	74431043	.	C	T	.	.	MAF_INRAE=9.167;MAF_USDA=12.941
NC_035087.1	74431057	.	G	T	.	.	MAF_INRAE=6.962
NC_035087.1	74431085	.	G	T	.	.	MAF_USDA=6.25
NC_035087.1	74431090	.	T	A	.	.	MAF_USDA=2.083
NC_035087.1	74431260	.	T	C	.	.	MAF_USDA=2.083
NC_035087.1	74431269	.	T	G	.	.	MAF_USDA=4.237
NC_035087.1	74431270	.	T	G	.	.	MAF_INRAE=8.228
NC_035087.1	74431289	.	T	G	.	.	MAF_USDA=10.417
NC_035087.1	74431322	.	TGAC	TGAT	.	.	MAF_USDA=10.417
NC_035087.1	74431351	.	T	C	.	.	MAF_USDA=4.918
NC_035087.1	74431577	.	TC	TT	.	.	MAF_USDA=8.333
NC_035087.1	74431590	.	G	A	.	.	MAF_USDA=10.417
NC_035087.1	74431594	.	T	G	.	.	MAF_USDA=18.75
NC_035087.1	74431601	.	A	G	.	.	MAF_USDA=4.167
NC_035087.1	74431602	.	C	T	.	.	MAF_USDA=2.5
NC_035087.1	74431605	.	T	G	.	.	MAF_USDA=2.5
NC_035087.1	74431608	.	C	T	.	.	MAF_USDA=4.167
NC_035087.1	74431613	.	C	T	.	.	MAF_USDA=4.167
NC_035087.1	74431656	.	C	T	.	.	MAF_USDA=4.118
NC_035087.1	74431678	.	G	T	.	.	MAF_INRAE=5.263
NC_035087.1	74431684	.	G	A	.	.	MAF_USDA=4.167
NC_035087.1	74431704	.	T	A	.	.	MAF_USDA=6.25
NC_035087.1	74431739	.	T	A	.	.	MAF_INRAE=11.392;MAF_USDA=9.412
NC_035087.1	74431744	.	C	T	.	.	MAF_USDA=1.639
NC_035087.1	74431774	.	C	T	.	.	MAF_USDA=3.279
NC_035087.1	74431803	.	C	T	.	.	MAF_INRAE=10.759;MAF_USDA=4.706
NC_035087.1	74431827	.	T	A	.	.	MAF_INRAE=2.5
NC_035087.1	74431863	.	C	T	.	.	MAF_INRAE=32.911;MAF_USDA=17.647
NC_035087.1	74431878	.	G	A	.	.	MAF_USDA=2.083
NC_035087.1	74432133	.	G	T	.	.	MAF_INRAE=10.759;MAF_USDA=4.706
NC_035087.1	74432176	.	G	A	.	.	MAF_INRAE=11.392;MAF_USDA=4.706
NC_035087.1	74432223	.	C	T	.	.	MAF_INRAE=11.392;MAF_USDA=8.824
NC_035087.1	74432257	.	G	A	.	.	MAF_USDA=2.941
NC_035087.1	74432381	.	G	A	.	.	MAF_INRAE=9.167
NC_035087.1	74432452	.	T	A	.	.	MAF_USDA=7.059
NC_035087.1	74432556	.	C	T	.	.	MAF_USDA=7.647
NC_035087.1	74432574	.	C	T	.	.	MAF_USDA=2.083
NC_035087.1	74432590	.	A	G	.	.	MAF_INRAE=5.263;MAF_USDA=5.738
NC_035087.1	74432605	.	G	C	.	.	MAF_INRAE=8.333;MAF_USDA=8.197
NC_035087.1	74432689	.	T	C	.	.	MAF_USDA=6.25
NC_035087.1	74433636	.	C	A	.	.	MAF_USDA=2.459
NC_035087.1	74433777	.	G	A	.	.	MAF_INRAE=17.5
NC_035087.1	74434590	.	T	G	.	.	MAF_USDA=27.083
NC_035087.1	74434652	.	A	C	.	.	MAF_USDA=6.25
NC_035087.1	74434657	.	T	G	.	.	MAF_INRAE=1.667
NC_035087.1	74434667	.	T	G	.	.	MAF_INRAE=20.253;MAF_USDA=4.706
NC_035087.1	74434671	.	A	T	.	.	MAF_INRAE=1.667
NC_035087.1	74434682	.	A	C	.	.	MAF_INRAE=5.063;MAF_USDA=14.583
NC_035087.1	74434685	.	A	C	.	.	MAF_INRAE=42.5
NC_035087.1	74434686	.	C	T	.	.	MAF_INRAE=30.833
NC_035087.1	74434687	.	T	G	.	.	MAF_INRAE=28.333;MAF_USDA=35.542
NC_035087.1	74434693	.	A	G	.	.	MAF_INRAE=45.833
NC_035087.1	74434697	.	C	G	.	.	MAF_INRAE=45.833;MAF_USDA=20.833
NC_035087.1	74434698	.	G	A	.	.	MAF_USDA=2.083
NC_035087.1	74434750	.	C	A	.	.	MAF_INRAE=18.987;MAF_USDA=4.706
NC_035087.1	74434828	.	T	G	.	.	MAF_INRAE=47.368;MAF_USDA=30.588
NC_035087.1	74434839	.	T	G	.	.	MAF_INRAE=31.579;MAF_USDA=33.529
NC_035087.1	74434855	.	A	G	.	.	MAF_INRAE=5.263;MAF_USDA=11.176
NC_035087.1	74434879	.	G	A	.	.	MAF_INRAE=18.354;MAF_USDA=3.279
NC_035087.1	74434880	.	G	A	.	.	MAF_INRAE=19.167;MAF_USDA=3.279
NC_035087.1	74434881	.	G	C	.	.	MAF_INRAE=19.167;MAF_USDA=3.279
NC_035087.1	74434938	.	A	T	.	.	MAF_USDA=2.459
NC_035087.1	74434993	.	G	A	.	.	MAF_INRAE=15.833
NC_035087.1	74435002	.	T	A	.	.	MAF_INRAE=48.734;MAF_USDA=22.131
NC_035087.1	74435076	.	T	C	.	.	MAF_INRAE=10.526;MAF_USDA=8.824
NC_035087.1	74435078	.	T	C	.	.	MAF_INRAE=28.333
NC_035087.1	74435082	.	A	G	.	.	MAF_INRAE=28.333
NC_035087.1	74435110	.	CTATA	CTATG	.	.	MAF_USDA=22.917
NC_035087.1	74435120	.	A	C	.	.	MAF_USDA=2.083
NC_035087.1	74435124	.	G	T	.	.	MAF_USDA=35.417
NC_035087.1	74435164	.	T	G	.	.	MAF_INRAE=1.667
NC_035087.1	74435166	.	T	C	.	.	MAF_INRAE=1.667
NC_035087.1	74435195	.	A	G	.	.	MAF_USDA=5.738
NC_035087.1	74435244	.	G	T	.	.	MAF_USDA=4.118
NC_035087.1	74435250	.	A	G	.	.	MAF_INRAE=2.5
NC_035087.1	74435260	.	G	T	.	.	MAF_INRAE=2.5
NC_035087.1	74435276	.	TGTTATAA	TGTTATAC	.	.	MAF_USDA=4.167
NC_035087.1	74435291	.	G	A	.	.	MAF_USDA=2.459
NC_035087.1	74435299	.	A	G	.	.	MAF_USDA=5.833
NC_035087.1	74435310	.	T	G	.	.	MAF_USDA=2.353
NC_035087.1	74435324	.	T	G	.	.	MAF_USDA=8.197
NC_035087.1	74435332	.	T	G	.	.	MAF_USDA=10.417
NC_035087.1	74435355	.	A	G	.	.	MAF_USDA=13.69
NC_035087.1	74435395	.	G	A	.	.	MAF_INRAE=32.911;MAF_USDA=28.235
NC_035087.1	74435441	.	T	A	.	.	MAF_USDA=4.118
NC_035087.1	74435472	.	T	G	.	.	MAF_INRAE=48.101;MAF_USDA=44.118
NC_035087.1	74435502	.	C	A	.	.	MAF_USDA=8.235
NC_035087.1	74435533	.	A	T	.	.	MAF_USDA=8.333
NC_035087.1	74435557	.	T	A	.	.	MAF_USDA=1.667
NC_035087.1	74435563	.	G	C	.	.	MAF_USDA=9.016
NC_035087.1	74435581	.	T	A	.	.	MAF_USDA=5.833
NC_035087.1	74435601	.	T	A	.	.	MAF_USDA=27.083
NC_035087.1	74435635	.	G	C	.	.	MAF_USDA=2.083
NC_035087.1	74435687	.	T	C	.	.	MAF_INRAE=3.333
NC_035087.1	74435732	.	T	G	.	.	MAF_INRAE=16.667
NC_035087.1	74435753	.	T	G	.	.	MAF_USDA=3.529
NC_035087.1	74435818	.	G	T	.	.	MAF_INRAE=15.789;MAF_USDA=16.471
NC_035087.1	74435870	.	G	A	.	.	MAF_USDA=4.098
NC_035087.1	74435884	.	T	G	.	.	MAF_INRAE=19.62;MAF_USDA=8.235
NC_035087.1	74435917	.	C	A	.	.	MAF_USDA=8.235
NC_035087.1	74435940	.	G	T	.	.	MAF_INRAE=41.772;MAF_USDA=45.294
NC_035087.1	74436019	.	G	A	.	.	MAF_INRAE=9.167;MAF_USDA=13.115
NC_035087.1	74436038	.	G	T	.	.	MAF_INRAE=7.595;MAF_USDA=4.706
NC_035087.1	74436158	.	T	G	.	.	MAF_INRAE=6.962;MAF_USDA=6.557
NC_035087.1	74436285	.	G	T	.	.	MAF_INRAE=10.526;MAF_USDA=14.118
NC_035087.1	74436354	.	T	A	.	.	MAF_USDA=2.459
NC_035087.1	74436580	.	G	C	.	.	MAF_USDA=6.25
NC_035087.1	74436638	.	T	A	.	.	MAF_USDA=1.639
NC_035087.1	74436640	.	T	G	.	.	MAF_INRAE=6.962;MAF_USDA=1.176
NC_035087.1	74436716	.	T	A	.	.	MAF_USDA=9.836
NC_035087.1	74436721	.	G	A	.	.	MAF_INRAE=5.263
NC_035087.1	74436749	.	G	A	.	.	MAF_INRAE=5.263;MAF_USDA=2.083
NC_035087.1	74436781	.	C	T	.	.	MAF_USDA=3.279
NC_035087.1	74436937	.	G	T	.	.	MAF_INRAE=11.667;MAF_USDA=24.706
NC_035087.1	74437077	.	C	T	.	.	MAF_INRAE=1.667
NC_035087.1	74437641	.	G	A	.	.	MAF_INRAE=2.5;MAF_USDA=3.279
NC_035087.1	74437698	.	G	T	.	.	MAF_USDA=3.333
NC_035087.1	74437700	.	T	G	.	.	MAF_USDA=1.667
NC_035087.1	74437705	.	A	G	.	.	MAF_INRAE=34.81;MAF_USDA=9.524
NC_035087.1	74437734	.	A	G	.	.	MAF_INRAE=6.962
NC_035087.1	74437735	.	A	T	.	.	MAF_INRAE=5.833
NC_035087.1	74437776	.	C	T	.	.	MAF_INRAE=10.526;MAF_USDA=22.941
NC_035087.1	74437804	.	G	T	.	.	MAF_INRAE=35.443;MAF_USDA=10.588
NC_035087.1	74437870	.	A	C	.	.	MAF_USDA=4.167
NC_035087.1	74438000	.	T	A	.	.	MAF_USDA=11.25
NC_035087.1	74438237	.	T	A	.	.	MAF_USDA=3.39
NC_035087.1	74438258	.	A	C	.	.	MAF_USDA=12.712
NC_035087.1	74438272	.	T	G	.	.	MAF_USDA=10.169
NC_035087.1	74438274	.	T	A	.	.	MAF_USDA=3.39
NC_035087.1	74438350	.	A	T	.	.	MAF_USDA=4.31
NC_035087.1	74438423	.	C	T	.	.	MAF_USDA=8.333
NC_035087.1	74438489	.	C	A	.	.	MAF_USDA=10.241
NC_035087.1	74438531	.	C	A	.	.	MAF_USDA=2.459
NC_035087.1	74438537	.	C	A	.	.	MAF_USDA=1.639
NC_035087.1	74438631	.	A	T	.	.	MAF_USDA=2.381
NC_035087.1	74438633	.	T	C	.	.	MAF_USDA=2.273
NC_035087.1	74438671	.	G	A	.	.	MAF_USDA=2.459
NC_035087.1	74438916	.	G	T	.	.	MAF_USDA=3.39
NC_035087.1	74438979	.	G	C	.	.	MAF_USDA=6.034
NC_035087.1	74438984	.	A	C	.	.	MAF_USDA=3.75
NC_035087.1	74439043	.	A	C	.	.	MAF_USDA=4.237
NC_035087.1	74439058	.	A	G	.	.	MAF_USDA=2.439
NC_035087.1	74439123	.	C	T	.	.	MAF_USDA=13.559
NC_035087.1	74439153	.	G	A	.	.	MAF_USDA=1.724
NC_035087.1	74439318	.	C	T	.	.	MAF_USDA=5.172
NC_035087.1	74439354	.	T	C	.	.	MAF_USDA=15.517
NC_035087.1	74439591	.	T	A	.	.	MAF_USDA=2.542
NC_035087.1	74439625	.	A	C	.	.	MAF_USDA=10.345
NC_035087.1	74439780	.	T	C	.	.	MAF_USDA=6.034
NC_035087.1	74439786	.	A	C	.	.	MAF_USDA=3.448
NC_035087.1	74440456	.	A	G	.	.	MAF_USDA=4.098
NC_035087.1	74440510	.	C	T	.	.	MAF_INRAE=44.304;MAF_USDA=23.81
NC_035087.1	74440558	.	C	A	.	.	MAF_INRAE=9.167;MAF_USDA=10.656
NC_035087.1	74440630	.	C	T	.	.	MAF_INRAE=5.263;MAF_USDA=3.279
NC_035087.1	74440631	.	C	T	.	.	MAF_USDA=3.279
NC_035087.1	74440645	.	G	A	.	.	MAF_INRAE=34.177;MAF_USDA=10.0
NC_035087.1	74440790	.	A	C	.	.	MAF_INRAE=10.526;MAF_USDA=12.353
NC_035087.1	74440868	.	G	T	.	.	MAF_INRAE=10.526;MAF_USDA=4.167
NC_035087.1	74441007	.	C	T	.	.	MAF_USDA=9.836
NC_035087.1	74441026	.	C	T	.	.	MAF_INRAE=43.671;MAF_USDA=23.529
NC_035087.1	74441198	.	G	T	.	.	MAF_USDA=2.459
NC_035087.1	74441216	.	C	A	.	.	MAF_USDA=14.118
NC_035087.1	74441219	.	G	T	.	.	MAF_USDA=39.583
NC_035087.1	74441220	.	G	A	.	.	MAF_USDA=27.083
NC_035087.1	74441309	.	T	G	.	.	MAF_USDA=3.279
NC_035087.1	74441322	.	G	A	.	.	MAF_USDA=9.016
NC_035087.1	74441323	.	T	C	.	.	MAF_USDA=9.016
NC_035087.1	74441324	.	G	A	.	.	MAF_USDA=9.836
NC_035087.1	74441325	.	G	A	.	.	MAF_USDA=9.836
NC_035087.1	74441351	.	C	A	.	.	MAF_INRAE=1.667
NC_035087.1	74441355	.	A	G	.	.	MAF_INRAE=1.667
NC_035087.1	74441442	.	G	A	.	.	MAF_USDA=30.588
NC_035087.1	74442492	.	C	T	.	.	MAF_USDA=9.016
NC_035087.1	74442544	.	A	T	.	.	MAF_USDA=2.083
NC_035087.1	74442571	.	C	G	.	.	MAF_USDA=4.918
NC_035087.1	74442582	.	T	C	.	.	MAF_INRAE=6.667
NC_035087.1	74442588	.	C	T	.	.	MAF_USDA=18.75
NC_035087.1	74442607	.	A	T	.	.	MAF_INRAE=2.5
NC_035087.1	74442683	.	C	T	.	.	MAF_INRAE=37.5;MAF_USDA=48.235
NC_035087.1	74442695	.	C	T	.	.	MAF_INRAE=37.5
NC_035087.1	74442711	.	T	G	.	.	MAF_INRAE=7.5
NC_035087.1	74442777	.	A	G	.	.	MAF_INRAE=47.5
NC_035087.1	74442837	.	C	T	.	.	MAF_USDA=28.824
NC_035087.1	74442903	.	G	A	.	.	MAF_USDA=2.083
NC_035087.1	74442960	.	T	A	.	.	MAF_USDA=1.639
NC_035087.1	74442968	.	G	T	.	.	MAF_USDA=7.377
NC_035087.1	74442988	.	A	G	.	.	MAF_USDA=2.459
NC_035087.1	74443139	.	C	A	.	.	MAF_USDA=4.706
NC_035087.1	74443179	.	T	G	.	.	MAF_INRAE=2.632
NC_035087.1	74443248	.	G	A	.	.	MAF_USDA=1.639
NC_035087.1	74443304	.	G	A	.	.	MAF_USDA=41.667
NC_035087.1	74443307	.	G	A	.	.	MAF_USDA=39.583
NC_035087.1	74443308	.	G	T	.	.	MAF_USDA=20.833
NC_035087.1	74443387	.	G	T	.	.	MAF_INRAE=2.632
NC_035087.1	74443546	.	T	A	.	.	MAF_USDA=1.667
NC_035087.1	74443616	.	C	T	.	.	MAF_USDA=1.639
NC_035087.1	74443673	.	A	T	.	.	MAF_INRAE=29.747;MAF_USDA=37.059
NC_035087.1	74443721	.	C	T	.	.	MAF_USDA=2.459
NC_035087.1	74443743	.	C	T	.	.	MAF_USDA=4.098
NC_035087.1	74443750	.	G	A	.	.	MAF_INRAE=26.667;MAF_USDA=19.412
NC_035087.1	74443773	.	C	G	.	.	MAF_INRAE=10.526;MAF_USDA=7.059
NC_035087.1	74443799	.	T	C	.	.	MAF_USDA=8.197
NC_035087.1	74443828	.	C	T	.	.	MAF_USDA=1.639
NC_035087.1	74443840	.	A	G	.	.	MAF_INRAE=9.167
NC_035087.1	74443979	.	C	T	.	.	MAF_USDA=11.475
NC_035087.1	74444009	.	T	C	.	.	MAF_USDA=11.475
NC_035087.1	74444077	.	T	G	.	.	MAF_INRAE=47.468;MAF_USDA=44.706
NC_035087.1	74444102	.	T	C	.	.	MAF_USDA=2.459
NC_035087.1	74444110	.	G	A	.	.	MAF_USDA=10.656
NC_035087.1	74444182	.	A	C	.	.	MAF_USDA=11.475
NC_035087.1	74444274	.	G	A	.	.	MAF_INRAE=21.667;MAF_USDA=8.235
NC_035087.1	74444278	.	G	A	.	.	MAF_USDA=14.754
NC_035087.1	74444281	.	G	A	.	.	MAF_USDA=1.639
NC_035087.1	74444307	.	T	A	.	.	MAF_INRAE=46.835;MAF_USDA=38.235
NC_035087.1	74444326	.	A	C	.	.	MAF_INRAE=48.101;MAF_USDA=28.235
NC_035087.1	74444368	.	A	G	.	.	MAF_INRAE=36.842;MAF_USDA=42.353
NC_035087.1	74444382	.	G	T	.	.	MAF_USDA=2.459
NC_035087.1	74444407	.	C	A	.	.	MAF_USDA=2.083
NC_035087.1	74444423	.	A	G	.	.	MAF_INRAE=34.177;MAF_USDA=31.765
NC_035087.1	74444428	.	G	A	.	.	MAF_INRAE=39.241;MAF_USDA=27.059
NC_035087.1	74444443	.	C	A	.	.	MAF_INRAE=13.924;MAF_USDA=2.083
NC_035087.1	74444444	.	C	T	.	.	MAF_USDA=2.459
NC_035087.1	74444446	.	G	A	.	.	MAF_USDA=2.459
NC_035087.1	74444488	.	T	A	.	.	MAF_USDA=2.459
NC_035087.1	74444497	.	G	T	.	.	MAF_INRAE=13.924;MAF_USDA=2.353
NC_035087.1	74444502	.	A	G	.	.	MAF_USDA=2.459
NC_035087.1	74444504	.	C	A	.	.	MAF_USDA=2.459
NC_035087.1	74444515	.	T	C	.	.	MAF_USDA=2.459
NC_035087.1	74444533	.	C	T	.	.	MAF_USDA=2.083
NC_035087.1	74444568	.	A	G	.	.	MAF_USDA=2.459
NC_035087.1	74444579	.	G	T	.	.	MAF_USDA=2.459
NC_035087.1	74444586	.	A	C	.	.	MAF_INRAE=8.228;MAF_USDA=24.118
NC_035087.1	74444597	.	A	G	.	.	MAF_USDA=2.459
NC_035087.1	74444603	.	T	G	.	.	MAF_USDA=2.459
NC_035087.1	74444625	.	G	A	.	.	MAF_INRAE=34.81;MAF_USDA=46.471
NC_035087.1	74444634	.	T	C	.	.	MAF_USDA=1.639
NC_035087.1	74444647	.	T	G	.	.	MAF_USDA=1.639
NC_035087.1	74444691	.	G	T	.	.	MAF_INRAE=46.835;MAF_USDA=45.294
NC_035087.1	74444697	.	A	T	.	.	MAF_INRAE=44.937;MAF_USDA=29.412
NC_035087.1	74444724	.	T	C	.	.	MAF_USDA=4.098
NC_035087.1	74444739	.	C	T	.	.	MAF_INRAE=33.544;MAF_USDA=47.059
NC_035087.1	74444789	.	A	G	.	.	MAF_USDA=1.639
NC_035087.1	74444791	.	T	A	.	.	MAF_USDA=1.639
NC_035087.1	74444805	.	A	T	.	.	MAF_INRAE=34.177;MAF_USDA=45.294
NC_035087.1	74444823	.	A	G	.	.	MAF_USDA=2.459
NC_035087.1	74444830	.	T	G	.	.	MAF_USDA=1.639
NC_035087.1	74444867	.	T	C	.	.	MAF_INRAE=33.544;MAF_USDA=47.059
NC_035087.1	74444939	.	A	C	.	.	MAF_INRAE=33.544;MAF_USDA=48.235
NC_035087.1	74444942	.	T	G	.	.	MAF_USDA=1.639
NC_035087.1	74445016	.	T	C	.	.	MAF_USDA=2.459
NC_035087.1	74445065	.	C	T	.	.	MAF_USDA=1.639
NC_035087.1	74445091	.	C	T	.	.	MAF_USDA=29.412
NC_035087.1	74445146	.	C	T	.	.	MAF_USDA=29.412
NC_035087.1	74445150	.	A	G	.	.	MAF_USDA=2.083
NC_035087.1	74445179	.	A	G	.	.	MAF_USDA=28.824
NC_035087.1	74445197	.	C	T	.	.	MAF_INRAE=10.526
NC_035087.1	74445432	.	G	C	.	.	MAF_USDA=3.529
NC_035087.1	74445454	.	G	A	.	.	MAF_USDA=1.639
NC_035087.1	74445458	.	G	T	.	.	MAF_USDA=44.118
NC_035087.1	74445465	.	G	T	.	.	MAF_USDA=13.529
NC_035087.1	74445485	.	A	G	.	.	MAF_USDA=3.279
NC_035087.1	74445561	.	A	G	.	.	MAF_INRAE=36.842;MAF_USDA=29.412
NC_035087.1	74445581	.	C	A	.	.	MAF_INRAE=26.316;MAF_USDA=48.235
NC_035087.1	74445582	.	G	T	.	.	MAF_INRAE=18.333;MAF_USDA=20.0
NC_035087.1	74445583	.	C	T	.	.	MAF_INRAE=18.333;MAF_USDA=22.941
NC_035087.1	74445720	.	A	G	.	.	MAF_USDA=2.459
NC_035087.1	74445726	.	C	A	.	.	MAF_USDA=1.639
NC_035087.1	74445741	.	C	T	.	.	MAF_INRAE=15.823;MAF_USDA=24.118
NC_035087.1	74445745	.	A	G	.	.	MAF_USDA=2.459
NC_035087.1	74445749	.	C	T	.	.	MAF_INRAE=48.734;MAF_USDA=45.833
NC_035087.1	74445784	.	G	A	.	.	MAF_USDA=4.918
NC_035087.1	74445830	.	C	T	.	.	MAF_INRAE=8.228;MAF_USDA=26.471
NC_035087.1	74445831	.	G	A	.	.	MAF_USDA=2.459
NC_035087.1	74445849	.	C	T	.	.	MAF_USDA=1.639
NC_035087.1	74445853	.	C	A	.	.	MAF_INRAE=8.228;MAF_USDA=27.647
NC_035087.1	74445913	.	G	A	.	.	MAF_INRAE=11.392;MAF_USDA=1.176
NC_035087.1	74445916	.	A	T	.	.	MAF_USDA=1.639
NC_035087.1	74445923	.	G	T	.	.	MAF_USDA=3.279
NC_035087.1	74445928	.	G	A	.	.	MAF_USDA=1.639
NC_035087.1	74445995	.	G	A	.	.	MAF_USDA=18.75
NC_035087.1	74446000	.	T	A	.	.	MAF_USDA=20.833
NC_035087.1	74446075	.	A	G	.	.	MAF_USDA=1.639
NC_035087.1	74446088	.	A	G	.	.	MAF_INRAE=2.532
NC_035087.1	74446115	.	A	G	.	.	MAF_USDA=1.639
NC_035087.1	74446128	.	G	A	.	.	MAF_USDA=3.279
NC_035087.1	74446147	.	C	T	.	.	MAF_USDA=26.471
NC_035087.1	74446152	.	A	G	.	.	MAF_USDA=1.639
NC_035087.1	74446190	.	C	A	.	.	MAF_USDA=14.583
NC_035087.1	74446230	.	G	A	.	.	MAF_USDA=6.25
NC_035087.1	74446304	.	A	G	.	.	MAF_INRAE=15.823;MAF_USDA=22.941
NC_035087.1	74446305	.	T	G	.	.	MAF_INRAE=19.167;MAF_USDA=19.412
NC_035087.1	74446334	.	T	C	.	.	MAF_INRAE=50.0;MAF_USDA=27.059
NC_035087.1	74446369	.	C	T	.	.	MAF_USDA=4.098
NC_035087.1	74446387	.	G	A	.	.	MAF_USDA=2.459
NC_035087.1	74446406	.	C	G	.	.	MAF_INRAE=9.167;MAF_USDA=15.294
NC_035087.1	74446512	.	G	C	.	.	MAF_USDA=1.639
NC_035087.1	74446519	.	C	T	.	.	MAF_INRAE=5.0
NC_035087.1	74446520	.	G	T	.	.	MAF_INRAE=32.911;MAF_USDA=48.824
NC_035087.1	74446525	.	G	T	.	.	MAF_USDA=2.459
NC_035087.1	74446530	.	T	A	.	.	MAF_USDA=2.459
NC_035087.1	74446571	.	G	A	.	.	MAF_USDA=4.098
NC_035087.1	74446634	.	G	A	.	.	MAF_USDA=4.918
NC_035087.1	74446670	.	T	C	.	.	MAF_INRAE=22.785;MAF_USDA=20.588
NC_035087.1	74446697	.	C	T	.	.	MAF_INRAE=48.734;MAF_USDA=27.647
NC_035087.1	74446736	.	T	C	.	.	MAF_USDA=4.918
NC_035087.1	74446821	.	G	A	.	.	MAF_INRAE=32.911;MAF_USDA=48.824
NC_035087.1	74446867	.	T	C	.	.	MAF_USDA=1.765
NC_035087.1	74446889	.	C	T	.	.	MAF_USDA=5.882
NC_035087.1	74446926	.	G	C	.	.	MAF_INRAE=5.263;MAF_USDA=19.643
NC_035087.1	74446934	.	T	C	.	.	MAF_INRAE=5.263;MAF_USDA=22.619
NC_035087.1	74446965	.	C	T	.	.	MAF_INRAE=5.263;MAF_USDA=1.639
NC_035087.1	74447019	.	A	G	.	.	MAF_INRAE=32.278;MAF_USDA=48.824
NC_035087.1	74447047	.	A	G	.	.	MAF_USDA=1.765
NC_035087.1	74447059	.	G	T	.	.	MAF_USDA=1.765
NC_035087.1	74447060	.	A	C	.	.	MAF_USDA=1.765
NC_035087.1	74447083	.	G	T	.	.	MAF_INRAE=48.734;MAF_USDA=29.412
NC_035087.1	74447186	.	T	G	.	.	MAF_INRAE=31.646;MAF_USDA=44.706
NC_035087.1	74447188	.	C	T	.	.	MAF_INRAE=15.823;MAF_USDA=8.235
NC_035087.1	74447259	.	C	T	.	.	MAF_INRAE=16.667
NC_035087.1	74447285	.	T	C	.	.	MAF_INRAE=21.053;MAF_USDA=44.118
NC_035087.1	74447400	.	C	A	.	.	MAF_INRAE=24.051;MAF_USDA=27.059
NC_035087.1	74447403	.	C	A	.	.	MAF_USDA=2.459
NC_035087.1	74447406	.	A	G	.	.	MAF_INRAE=32.278;MAF_USDA=38.235
NC_035087.1	74447439	.	T	C	.	.	MAF_USDA=1.639
NC_035087.1	74447462	.	G	A	.	.	MAF_INRAE=15.823;MAF_USDA=7.059
NC_035087.1	74447474	.	T	C	.	.	MAF_INRAE=5.263;MAF_USDA=16.471
NC_035087.1	74447487	.	G	A	.	.	MAF_USDA=4.918
NC_035087.1	74447502	.	C	T	.	.	MAF_INRAE=6.329
NC_035087.1	74447528	.	T	A	.	.	MAF_INRAE=9.167;MAF_USDA=3.333
NC_035087.1	74447584	.	G	C	.	.	MAF_USDA=6.25
NC_035087.1	74447607	.	A	G	.	.	MAF_USDA=4.918
NC_035087.1	74447797	.	T	A	.	.	MAF_USDA=4.167
NC_035087.1	74447809	.	T	C	.	.	MAF_USDA=13.934
NC_035087.1	74447814	.	T	C	.	.	MAF_USDA=20.833
NC_035087.1	74447835	.	T	C	.	.	MAF_USDA=15.833
NC_035087.1	74447838	.	G	C	.	.	MAF_USDA=14.583
NC_035087.1	74447848	.	T	A	.	.	MAF_USDA=25.0
NC_035087.1	74447922	.	C	G	.	.	MAF_USDA=12.5
NC_035087.1	74447931	.	T	C	.	.	MAF_USDA=12.5
NC_035087.1	74447963	.	C	T	.	.	MAF_USDA=1.667
NC_035087.1	74449421	.	G	T	.	.	MAF_USDA=1.639
NC_035087.1	74449422	.	T	C	.	.	MAF_INRAE=45.0;MAF_USDA=25.882
NC_035087.1	74449429	.	T	C	.	.	MAF_INRAE=32.278;MAF_USDA=22.917
NC_035087.1	74449449	.	G	T	.	.	MAF_INRAE=48.101;MAF_USDA=50.0
NC_035087.1	74449457	.	G	A	.	.	MAF_INRAE=48.101;MAF_USDA=26.19
NC_035087.1	74449482	.	A	T	.	.	MAF_INRAE=48.101;MAF_USDA=47.917
NC_035087.1	74449489	.	A	G	.	.	MAF_INRAE=48.101;MAF_USDA=25.0
NC_035087.1	74449502	.	G	A	.	.	MAF_INRAE=48.101;MAF_USDA=26.471
NC_035087.1	74449564	.	T	A	.	.	MAF_INRAE=46.835;MAF_USDA=45.833
NC_035087.1	74449574	.	C	A	.	.	MAF_USDA=1.639
NC_035087.1	74449575	.	G	A	.	.	MAF_INRAE=44.304;MAF_USDA=45.833
NC_035087.1	74449578	.	A	G	.	.	MAF_USDA=4.167
NC_035087.1	74449579	.	T	C	.	.	MAF_INRAE=47.5;MAF_USDA=45.833
NC_035087.1	74449580	.	A	G	.	.	MAF_INRAE=47.5;MAF_USDA=45.833
NC_035087.1	74449600	.	G	C	.	.	MAF_INRAE=48.101
NC_035087.1	74449606	.	A	C	.	.	MAF_INRAE=48.101;MAF_USDA=45.833
NC_035087.1	74449636	.	G	A	.	.	MAF_INRAE=31.579;MAF_USDA=27.647
NC_035087.1	74449649	.	G	T	.	.	MAF_INRAE=31.579;MAF_USDA=27.059
NC_035087.1	74449653	.	T	C	.	.	MAF_USDA=18.235
NC_035087.1	74449656	.	A	C	.	.	MAF_INRAE=15.19;MAF_USDA=5.882
NC_035087.1	74449658	.	A	G	.	.	MAF_INRAE=2.5
NC_035087.1	74449660	.	G	A	.	.	MAF_INRAE=31.579;MAF_USDA=27.647
NC_035087.1	74449670	.	C	T	.	.	MAF_USDA=1.765
NC_035087.1	74449680	.	A	G	.	.	MAF_INRAE=31.579;MAF_USDA=45.833
NC_035087.1	74449697	.	G	A	.	.	MAF_INRAE=31.579;MAF_USDA=45.833
NC_035087.1	74449699	.	G	C	.	.	MAF_INRAE=21.053;MAF_USDA=47.024
NC_035087.1	74449705	.	C	T	.	.	MAF_USDA=1.19
NC_035087.1	74449707	.	G	A	.	.	MAF_INRAE=31.579;MAF_USDA=45.833
NC_035087.1	74449735	.	C	G	.	.	MAF_USDA=2.083
NC_035087.1	74449753	.	G	T	.	.	MAF_INRAE=15.19;MAF_USDA=17.857
NC_035087.1	74449764	.	A	C	.	.	MAF_INRAE=15.823;MAF_USDA=17.857
NC_035087.1	74449792	.	A	G	.	.	MAF_INRAE=19.167;MAF_USDA=31.765
NC_035087.1	74449793	.	G	A	.	.	MAF_USDA=5.882
NC_035087.1	74449832	.	G	A	.	.	MAF_USDA=7.377
NC_035087.1	74449848	.	G	A	.	.	MAF_USDA=1.639
NC_035087.1	74449857	.	T	C	.	.	MAF_INRAE=10.526;MAF_USDA=18.235
NC_035087.1	74449869	.	A	G	.	.	MAF_USDA=49.412
NC_035087.1	74449893	.	T	A	.	.	MAF_USDA=21.765
NC_035087.1	74452279	.	A	T	.	.	MAF_USDA=45.833
NC_035087.1	74452287	.	G	T	.	.	MAF_USDA=47.917
NC_035087.1	74452297	.	T	C	.	.	MAF_USDA=16.265
NC_035087.1	74452363	.	C	T	.	.	MAF_USDA=2.459
NC_035087.1	74452379	.	A	G	.	.	MAF_USDA=29.412
NC_035087.1	74452395	.	C	T	.	.	MAF_INRAE=21.053;MAF_USDA=22.917
NC_035087.1	74452405	.	G	A	.	.	MAF_INRAE=21.053;MAF_USDA=44.643
NC_035087.1	74452424	.	G	A	.	.	MAF_USDA=45.833
NC_035087.1	74452437	.	T	C	.	.	MAF_INRAE=21.053;MAF_USDA=46.429
NC_035087.1	74452453	.	C	T	.	.	MAF_USDA=45.833
NC_035087.1	74452529	.	A	G	.	.	MAF_USDA=1.19
NC_035087.1	74452568	.	T	C	.	.	MAF_INRAE=48.101;MAF_USDA=45.833
NC_035087.1	74452610	.	C	A	.	.	MAF_INRAE=21.519;MAF_USDA=8.333
NC_035087.1	74452611	.	A	G	.	.	MAF_INRAE=25.0;MAF_USDA=8.824
NC_035087.1	74452619	.	A	T	.	.	MAF_INRAE=21.519;MAF_USDA=8.333
NC_035087.1	74452634	.	C	T	.	.	MAF_USDA=45.833
NC_035087.1	74452670	.	A	G	.	.	MAF_USDA=8.333
NC_035087.1	74452674	.	A	G	.	.	MAF_USDA=8.333
NC_035087.1	74452678	.	A	C	.	.	MAF_USDA=8.333
NC_035087.1	74452679	.	G	A	.	.	MAF_USDA=47.917
NC_035087.1	74452709	.	C	G	.	.	MAF_USDA=39.583
NC_035087.1	74452715	.	C	T	.	.	MAF_USDA=45.833
NC_035087.1	74452721	.	T	G	.	.	MAF_USDA=33.333
NC_035087.1	74453895	.	T	G	.	.	MAF_USDA=37.5
NC_035087.1	74453901	.	C	T	.	.	MAF_USDA=37.5
NC_035087.1	74453951	.	C	T	.	.	MAF_USDA=22.917
NC_035087.1	74453952	.	G	A	.	.	MAF_USDA=2.083
NC_035087.1	74454028	.	T	C	.	.	MAF_INRAE=10.526;MAF_USDA=8.333
NC_035087.1	74454040	.	T	C	.	.	MAF_INRAE=10.526;MAF_USDA=8.333
NC_035087.1	74454059	.	A	G	.	.	MAF_USDA=4.167
NC_035087.1	74454061	.	G	A	.	.	MAF_USDA=43.75
NC_035087.1	74454063	.	A	T	.	.	MAF_USDA=12.5
NC_035087.1	74457190	.	C	T	.	.	MAF_USDA=14.583
NC_035087.1	74457355	.	T	C	.	.	MAF_USDA=22.941
NC_035087.1	74457361	.	C	T	.	.	MAF_USDA=8.824
NC_035087.1	74457365	.	G	T	.	.	MAF_INRAE=21.053;MAF_USDA=47.647
NC_035087.1	74457371	.	G	A	.	.	MAF_INRAE=10.526;MAF_USDA=8.824
NC_035087.1	74457428	.	A	C	.	.	MAF_USDA=35.366
NC_035087.1	74457432	.	A	T	.	.	MAF_USDA=18.75
NC_035087.1	74457447	.	C	A	.	.	MAF_USDA=1.176
NC_035087.1	74457460	.	G	A	.	.	MAF_INRAE=10.526;MAF_USDA=3.279
NC_035087.1	74457541	.	A	G	.	.	MAF_INRAE=15.19;MAF_USDA=24.706
NC_035087.1	74457720	.	C	A	.	.	MAF_USDA=11.765
NC_035087.1	74457773	.	G	A	.	.	MAF_USDA=1.765
NC_035087.1	74457922	.	A	T	.	.	MAF_USDA=29.167
NC_035087.1	74457926	.	G	A	.	.	MAF_USDA=29.167
NC_035087.1	74457931	.	G	T	.	.	MAF_INRAE=8.861;MAF_USDA=2.459
NC_035087.1	74457958	.	T	C	.	.	MAF_INRAE=39.873;MAF_USDA=36.471
NC_035087.1	74458003	.	C	T	.	.	MAF_INRAE=48.101;MAF_USDA=28.235
NC_035087.1	74458012	.	C	A	.	.	MAF_USDA=2.353
NC_035087.1	74458020	.	G	A	.	.	MAF_INRAE=2.5
NC_035087.1	74458024	.	G	A	.	.	MAF_USDA=1.639
NC_035087.1	74458037	.	A	C	.	.	MAF_USDA=11.765
NC_035087.1	74458098	.	A	T	.	.	MAF_INRAE=45.57;MAF_USDA=24.118
NC_035087.1	74458124	.	C	T	.	.	MAF_INRAE=40.506;MAF_USDA=40.0
NC_035087.1	74458136	.	G	A	.	.	MAF_INRAE=43.038;MAF_USDA=31.765
NC_035087.1	74458139	.	C	A	.	.	MAF_USDA=2.459
NC_035087.1	74458151	.	G	A	.	.	MAF_INRAE=2.532;MAF_USDA=26.471
NC_035087.1	74458153	.	C	T	.	.	MAF_INRAE=1.667;MAF_USDA=28.235
NC_035087.1	74458164	.	A	T	.	.	MAF_INRAE=5.263;MAF_USDA=7.647
NC_035087.1	74458165	.	G	T	.	.	MAF_INRAE=5.263;MAF_USDA=16.471
NC_035087.1	74458175	.	C	T	.	.	MAF_INRAE=5.263;MAF_USDA=24.118
NC_035087.1	74458183	.	G	T	.	.	MAF_USDA=3.279
NC_035087.1	74458217	.	T	A	.	.	MAF_INRAE=16.667;MAF_USDA=16.667
NC_035087.1	74458245	.	C	A	.	.	MAF_USDA=2.976
NC_035087.1	74458252	.	C	T	.	.	MAF_USDA=1.667
NC_035087.1	74458264	.	C	T	.	.	MAF_USDA=2.5
NC_035087.1	74458280	.	G	A	.	.	MAF_INRAE=11.392;MAF_USDA=6.548
NC_035087.1	74458283	.	C	T	.	.	MAF_USDA=2.381
NC_035087.1	74458284	.	G	A	.	.	MAF_INRAE=12.658;MAF_USDA=8.333
NC_035087.1	74458303	.	G	A	.	.	MAF_USDA=2.459
NC_035087.1	74458342	.	C	A	.	.	MAF_INRAE=12.658;MAF_USDA=16.471
NC_035087.1	74458347	.	C	A	.	.	MAF_USDA=1.176
NC_035087.1	74458392	.	A	G	.	.	MAF_USDA=5.738
NC_035087.1	74458397	.	G	C	.	.	MAF_INRAE=9.167;MAF_USDA=6.25
NC_035087.1	74458440	.	T	C	.	.	MAF_USDA=7.377
NC_035087.1	74458535	.	A	G	.	.	MAF_USDA=20.833
NC_035087.1	74458542	.	T	G	.	.	MAF_USDA=1.695
NC_035087.1	74458543	.	A	T	.	.	MAF_INRAE=1.667
NC_035087.1	74458570	.	T	C	.	.	MAF_USDA=12.5
NC_035087.1	74458659	.	C	T	.	.	MAF_USDA=1.667
NC_035087.1	74458728	.	C	T	.	.	MAF_INRAE=12.658;MAF_USDA=4.118
NC_035087.1	74458731	.	A	T	.	.	MAF_INRAE=15.0;MAF_USDA=7.059
NC_035087.1	74458751	.	A	C	.	.	MAF_INRAE=5.263;MAF_USDA=17.059
NC_035087.1	74458765	.	G	A	.	.	MAF_USDA=30.588
NC_035087.1	74458772	.	A	G	.	.	MAF_INRAE=43.038;MAF_USDA=26.471
NC_035087.1	74458773	.	G	A	.	.	MAF_INRAE=15.0;MAF_USDA=16.471
NC_035087.1	74458807	.	C	T	.	.	MAF_INRAE=9.167;MAF_USDA=27.647
NC_035087.1	74458989	.	T	A	.	.	MAF_INRAE=10.526;MAF_USDA=7.647
NC_035087.1	74459999	.	G	A	.	.	MAF_USDA=8.333
NC_035087.1	74460001	.	A	G	.	.	MAF_USDA=2.083
NC_035087.1	74460014	.	G	A	.	.	MAF_USDA=22.892
NC_035087.1	74460048	.	G	A	.	.	MAF_INRAE=5.263;MAF_USDA=1.695
NC_035087.1	74460070	.	C	T	.	.	MAF_USDA=15.06
NC_035087.1	74460071	.	G	A	.	.	MAF_INRAE=13.291;MAF_USDA=2.542
NC_035087.1	74460075	.	CA	CG	.	.	MAF_USDA=10.417
NC_035087.1	74460235	.	C	T	.	.	MAF_INRAE=15.789;MAF_USDA=18.824
NC_035087.1	74460296	.	A	G	.	.	MAF_INRAE=25.316;MAF_USDA=22.917
NC_035087.1	74460302	.	T	A	.	.	MAF_INRAE=22.152;MAF_USDA=7.738
NC_035087.1	74460324	.	A	C	.	.	MAF_INRAE=2.5
NC_035087.1	74460333	.	A	T	.	.	MAF_USDA=1.176
NC_035087.1	74460341	.	C	T	.	.	MAF_INRAE=34.81;MAF_USDA=18.824
NC_035087.1	74460381	.	T	C	.	.	MAF_USDA=12.353
NC_035087.1	74460382	.	G	A	.	.	MAF_INRAE=25.0;MAF_USDA=44.118
NC_035087.1	74460445	.	G	T	.	.	MAF_INRAE=31.646;MAF_USDA=17.059
NC_035087.1	74460448	.	C	T	.	.	MAF_INRAE=22.785;MAF_USDA=35.294
NC_035087.1	74460497	.	T	A	.	.	MAF_INRAE=35.443;MAF_USDA=18.824
NC_035087.1	74460498	.	T	G	.	.	MAF_INRAE=45.0;MAF_USDA=44.706
NC_035087.1	74460568	.	A	C	.	.	MAF_USDA=1.765
NC_035087.1	74460608	.	C	G	.	.	MAF_INRAE=1.667;MAF_USDA=3.279
NC_035087.1	74460626	.	G	A	.	.	MAF_INRAE=29.747;MAF_USDA=17.647
NC_035087.1	74460672	.	T	C	.	.	MAF_USDA=1.639
NC_035087.1	74460678	.	C	A	.	.	MAF_INRAE=1.667;MAF_USDA=3.279
NC_035087.1	74460692	.	T	C	.	.	MAF_INRAE=21.519;MAF_USDA=8.235
NC_035087.1	74460735	.	G	A	.	.	MAF_INRAE=1.667;MAF_USDA=4.918
NC_035087.1	74460767	.	G	A	.	.	MAF_INRAE=44.304;MAF_USDA=39.412
NC_035087.1	74460828	.	C	G	.	.	MAF_USDA=2.083
NC_035087.1	74460866	.	G	A	.	.	MAF_USDA=9.639
NC_035087.1	74460880	.	T	G	.	.	MAF_USDA=1.695
NC_035087.1	74460890	.	A	C	.	.	MAF_USDA=48.193
NC_035087.1	74460985	.	A	C	.	.	MAF_USDA=8.475
NC_035087.1	74460994	.	G	T	.	.	MAF_USDA=26.506
NC_035087.1	74461002	.	T	C	.	.	MAF_USDA=34.94
NC_035087.1	74461004	.	C	A	.	.	MAF_USDA=1.205
NC_035087.1	74462494	.	G	T	.	.	MAF_USDA=16.667
NC_035087.1	74462706	.	C	T	.	.	MAF_USDA=47.917
NC_035087.1	74462779	.	A	G	.	.	MAF_USDA=6.25
NC_035087.1	74462867	.	A	C	.	.	MAF_USDA=29.167
NC_035087.1	74462872	.	G	A	.	.	MAF_USDA=14.583
NC_035087.1	74462945	.	A	G	.	.	MAF_USDA=20.833
NC_035087.1	74462992	.	G	A	.	.	MAF_INRAE=15.0;MAF_USDA=25.595
NC_035087.1	74463000	.	C	T	.	.	MAF_INRAE=24.051;MAF_USDA=11.176
NC_035087.1	74463048	.	A	G	.	.	MAF_USDA=2.353
NC_035087.1	74463054	.	G	A	.	.	MAF_USDA=2.459
NC_035087.1	74463128	.	C	G	.	.	MAF_USDA=10.0
NC_035087.1	74463157	.	A	T	.	.	MAF_USDA=2.459
NC_035087.1	74463228	.	C	T	.	.	MAF_USDA=2.459
NC_035087.1	74463266	.	G	C	.	.	MAF_INRAE=8.861;MAF_USDA=12.941
NC_035087.1	74463271	.	C	T	.	.	MAF_USDA=4.167
NC_035087.1	74463279	.	A	G	.	.	MAF_INRAE=15.0;MAF_USDA=3.279
NC_035087.1	74463352	.	C	A	.	.	MAF_USDA=17.059
NC_035087.1	74463356	.	C	T	.	.	MAF_USDA=2.459
NC_035087.1	74463374	.	CCCGTTG	CCCGTTA	.	.	MAF_USDA=43.75
NC_035087.1	74463380	.	G	A	.	.	MAF_INRAE=45.57
NC_035087.1	74463384	.	G	A	.	.	MAF_USDA=2.083
NC_035087.1	74463432	.	A	G	.	.	MAF_INRAE=15.0
NC_035087.1	74463444	.	C	A	.	.	MAF_USDA=2.459
NC_035087.1	74463552	.	T	C	.	.	MAF_USDA=2.083
NC_035087.1	74463558	.	A	G,T	.	.	MAF_INRAE=10.526
NC_035087.1	74463612	.	T	G	.	.	MAF_USDA=14.286
NC_035087.1	74463640	.	C	A	.	.	MAF_USDA=21.176
NC_035087.1	74463641	.	A	T	.	.	MAF_USDA=20.588
NC_035087.1	74463652	.	A	G	.	.	MAF_USDA=16.471
NC_035087.1	74463675	.	A	G	.	.	MAF_INRAE=23.418;MAF_USDA=17.647
NC_035087.1	74463807	.	T	C	.	.	MAF_USDA=2.083
NC_035087.1	74463829	.	T	G	.	.	MAF_USDA=2.459
NC_035087.1	74463836	.	C	T	.	.	MAF_USDA=2.459
NC_035087.1	74463858	.	T	G	.	.	MAF_USDA=2.083
NC_035087.1	74463903	.	C	G	.	.	MAF_INRAE=15.0
NC_035087.1	74463917	.	G	C	.	.	MAF_INRAE=18.354;MAF_USDA=30.0
NC_035087.1	74463943	.	A	T	.	.	MAF_USDA=2.459
NC_035087.1	74463950	.	C	G	.	.	MAF_USDA=2.459
NC_035087.1	74463960	.	C	T	.	.	MAF_USDA=2.083
NC_035087.1	74463980	.	T	C	.	.	MAF_INRAE=5.263
NC_035087.1	74463993	.	G	A	.	.	MAF_USDA=20.0
NC_035087.1	74464029	.	A	G	.	.	MAF_USDA=17.059
NC_035087.1	74464038	.	A	T	.	.	MAF_INRAE=45.57;MAF_USDA=27.647
NC_035087.1	74464042	.	A	G	.	.	MAF_USDA=1.639
NC_035087.1	74464045	.	G	A	.	.	MAF_USDA=2.459
NC_035087.1	74464104	.	T	G	.	.	MAF_USDA=2.459
NC_035087.1	74464150	.	C	G	.	.	MAF_USDA=2.459
NC_035087.1	74464155	.	T	C	.	.	MAF_USDA=12.295
NC_035087.1	74464163	.	A	C	.	.	MAF_USDA=3.279
NC_035087.1	74464200	.	A	G	.	.	MAF_USDA=5.294
NC_035087.1	74464210	.	C	T	.	.	MAF_INRAE=5.263;MAF_USDA=4.706
NC_035087.1	74464211	.	G	A	.	.	MAF_USDA=3.279
NC_035087.1	74464232	.	CA	CG	.	.	MAF_USDA=8.333
NC_035087.1	74464256	.	T	C	.	.	MAF_INRAE=5.263;MAF_USDA=4.118
NC_035087.1	74464279	.	T	C	.	.	MAF_USDA=2.083
NC_035087.1	74464336	.	G	T	.	.	MAF_USDA=34.118
NC_035087.1	74464367	.	A	T	.	.	MAF_INRAE=10.526;MAF_USDA=22.353
NC_035087.1	74464388	.	G	A	.	.	MAF_USDA=17.059
NC_035087.1	74464389	.	G	C	.	.	MAF_USDA=39.412
NC_035087.1	74464463	.	C	A	.	.	MAF_USDA=1.639
NC_035087.1	74464482	.	T	G	.	.	MAF_INRAE=22.785;MAF_USDA=20.0
NC_035087.1	74464485	.	T	C	.	.	MAF_USDA=2.459
NC_035087.1	74464499	.	C	G	.	.	MAF_INRAE=43.038;MAF_USDA=41.176
NC_035087.1	74464527	.	C	T	.	.	MAF_USDA=4.098
NC_035087.1	74464594	.	A	G	.	.	MAF_INRAE=5.263;MAF_USDA=2.083
NC_035087.1	74464596	.	G	C	.	.	MAF_INRAE=38.333;MAF_USDA=38.69
NC_035087.1	74464660	.	C	T	.	.	MAF_USDA=2.353
NC_035087.1	74464726	.	C	T	.	.	MAF_INRAE=18.354;MAF_USDA=29.412
NC_035087.1	74464732	.	G	A	.	.	MAF_USDA=2.941
NC_035087.1	74464823	.	C	T	.	.	MAF_INRAE=3.797
NC_035087.1	74464931	.	G	A	.	.	MAF_USDA=4.098
NC_035087.1	74464961	.	C	A	.	.	MAF_USDA=2.083
NC_035087.1	74464968	.	C	T	.	.	MAF_INRAE=17.722;MAF_USDA=30.0
NC_035087.1	74464980	.	A	C	.	.	MAF_INRAE=23.418;MAF_USDA=21.765
NC_035087.1	74464984	.	G	A	.	.	MAF_INRAE=25.833;MAF_USDA=7.647
NC_035087.1	74464988	.	G	A	.	.	MAF_USDA=4.918
NC_035087.1	74465002	.	G	A	.	.	MAF_INRAE=35.443;MAF_USDA=22.941
NC_035087.1	74465049	.	A	T	.	.	MAF_USDA=4.118
NC_035087.1	74465123	.	A	G	.	.	MAF_USDA=10.0
NC_035087.1	74465353	.	C	A	.	.	MAF_USDA=6.557
NC_035087.1	74465377	.	C	T	.	.	MAF_USDA=1.667
NC_035087.1	74465611	.	C	T	.	.	MAF_INRAE=36.076;MAF_USDA=19.412
NC_035087.1	74465649	.	A	C	.	.	MAF_USDA=7.377
NC_035087.1	74465680	.	A	T	.	.	MAF_INRAE=36.076;MAF_USDA=20.0
NC_035087.1	74465704	.	G	A	.	.	MAF_INRAE=15.0;MAF_USDA=1.639
NC_035087.1	74465878	.	A	G	.	.	MAF_USDA=3.279
NC_035087.1	74465995	.	T	G	.	.	MAF_INRAE=5.263;MAF_USDA=3.529
NC_035087.1	74466025	.	A	T	.	.	MAF_USDA=7.377
NC_035087.1	74466026	.	C	T	.	.	MAF_INRAE=27.5;MAF_USDA=17.647
NC_035087.1	74466223	.	C	A	.	.	MAF_INRAE=14.167
NC_035087.1	74466224	.	G	T	.	.	MAF_USDA=9.016
NC_035087.1	74466432	.	G	A	.	.	MAF_INRAE=2.5
NC_035087.1	74466434	.	C	T	.	.	MAF_INRAE=18.354;MAF_USDA=44.706
NC_035087.1	74466589	.	A	T	.	.	MAF_USDA=3.279
NC_035087.1	74466621	.	A	T	.	.	MAF_USDA=9.016
NC_035087.1	74466633	.	C	A	.	.	MAF_INRAE=18.354;MAF_USDA=30.0
NC_035087.1	74466773	.	G	T	.	.	MAF_INRAE=18.354;MAF_USDA=44.118
NC_035087.1	74466810	.	A	C	.	.	MAF_USDA=1.639
NC_035087.1	74466822	.	C	T	.	.	MAF_INRAE=18.354;MAF_USDA=29.412
NC_035087.1	74466853	.	T	A	.	.	MAF_INRAE=15.0
NC_035087.1	74466881	.	A	C	.	.	MAF_USDA=2.459
NC_035087.1	74466985	.	A	C	.	.	MAF_USDA=7.377
NC_035087.1	74467004	.	G	T	.	.	MAF_USDA=4.918
NC_035087.1	74467009	.	T	C	.	.	MAF_INRAE=18.987;MAF_USDA=43.443
NC_035087.1	74467929	.	C	A	.	.	MAF_USDA=1.639
NC_035087.1	74467958	.	C	A	.	.	MAF_USDA=5.738
NC_035087.1	74467980	.	A	T	.	.	MAF_USDA=1.639
NC_035087.1	74468037	.	G	A	.	.	MAF_INRAE=8.861;MAF_USDA=9.836
NC_035087.1	74468044	.	G	C	.	.	MAF_USDA=13.115
NC_035087.1	74468167	.	C	A	.	.	MAF_USDA=5.738
NC_035087.1	74468220	.	G	T	.	.	MAF_INRAE=43.038;MAF_USDA=37.647
NC_035087.1	74468273	.	C	T	.	.	MAF_INRAE=32.911;MAF_USDA=31.765
NC_035087.1	74468435	.	C	T	.	.	MAF_USDA=5.294
NC_035087.1	74468455	.	C	T	.	.	MAF_USDA=1.639
NC_035087.1	74468481	.	G	A	.	.	MAF_INRAE=23.418;MAF_USDA=19.412
NC_035087.1	74468583	.	A	C	.	.	MAF_USDA=1.639
NC_035087.1	74468593	.	C	G	.	.	MAF_INRAE=10.127;MAF_USDA=20.588
NC_035087.1	74468608	.	G	C	.	.	MAF_INRAE=31.013;MAF_USDA=40.588
NC_035087.1	74468626	.	C	T	.	.	MAF_USDA=2.459
NC_035087.1	74468658	.	A	T	.	.	MAF_INRAE=44.304;MAF_USDA=40.0
NC_035087.1	74468726	.	C	T	.	.	MAF_INRAE=5.263;MAF_USDA=7.647
NC_035087.1	74468763	.	A	C	.	.	MAF_INRAE=15.0;MAF_USDA=7.059
NC_035087.1	74468782	.	G	A	.	.	MAF_INRAE=27.848;MAF_USDA=47.059
NC_035087.1	74468788	.	C	A	.	.	MAF_INRAE=36.076;MAF_USDA=18.824
NC_035087.1	74468820	.	C	A	.	.	MAF_INRAE=36.076;MAF_USDA=21.765
NC_035087.1	74468871	.	G	A	.	.	MAF_INRAE=33.544;MAF_USDA=31.176
NC_035087.1	74468882	.	G	C	.	.	MAF_USDA=1.639
NC_035087.1	74468883	.	A	T	.	.	MAF_USDA=1.639
NC_035087.1	74468900	.	T	C	.	.	MAF_INRAE=18.354;MAF_USDA=48.235
NC_035087.1	74468981	.	T	A	.	.	MAF_INRAE=9.494;MAF_USDA=12.353
NC_035087.1	74468983	.	C	G	.	.	MAF_USDA=2.353
NC_035087.1	74468984	.	C	A	.	.	MAF_INRAE=7.5;MAF_USDA=12.353
NC_035087.1	74468991	.	T	A	.	.	MAF_USDA=2.353
NC_035087.1	74469077	.	T	A	.	.	MAF_INRAE=49.167;MAF_USDA=31.25
NC_035087.1	74469103	.	T	A	.	.	MAF_USDA=2.083
NC_035087.1	74470486	.	T	C	.	.	MAF_USDA=6.25
NC_035087.1	74470519	.	A	G	.	.	MAF_USDA=6.25
NC_035087.1	74470594	.	G	A	.	.	MAF_INRAE=9.167;MAF_USDA=24.699
NC_035087.1	74470601	.	A	G	.	.	MAF_INRAE=1.667
NC_035087.1	74470646	.	A	G	.	.	MAF_INRAE=8.861;MAF_USDA=16.393
NC_035087.1	74470732	.	C	A	.	.	MAF_INRAE=9.494;MAF_USDA=2.459
NC_035087.1	74470822	.	T	G	.	.	MAF_INRAE=9.167;MAF_USDA=27.647
NC_035087.1	74470938	.	C	T	.	.	MAF_INRAE=24.167;MAF_USDA=29.412
NC_035087.1	74470972	.	C	G	.	.	MAF_USDA=2.083
NC_035087.1	74470994	.	G	A	.	.	MAF_USDA=1.639
NC_035087.1	74471021	.	A	C	.	.	MAF_USDA=3.279
NC_035087.1	74471028	.	T	A	.	.	MAF_USDA=3.279
NC_035087.1	74471099	.	A	C	.	.	MAF_USDA=1.639
NC_035087.1	74471127	.	T	A	.	.	MAF_INRAE=37.342;MAF_USDA=25.882
NC_035087.1	74471139	.	G	A	.	.	MAF_INRAE=3.797;MAF_USDA=2.353
NC_035087.1	74471217	.	T	C	.	.	MAF_INRAE=45.833
NC_035087.1	74471418	.	T	G	.	.	MAF_INRAE=1.667
NC_035087.1	74471436	.	G	T	.	.	MAF_INRAE=39.873;MAF_USDA=38.824
NC_035087.1	74471441	.	G	T	.	.	MAF_INRAE=39.873;MAF_USDA=38.824
NC_035087.1	74471447	.	C	A	.	.	MAF_INRAE=39.873;MAF_USDA=40.588
NC_035087.1	74471466	.	C	T	.	.	MAF_INRAE=39.873;MAF_USDA=35.417
NC_035087.1	74471469	.	A	G	.	.	MAF_USDA=2.459
NC_035087.1	74471567	.	T	C	.	.	MAF_INRAE=10.759;MAF_USDA=34.706
NC_035087.1	74471568	.	C	T	.	.	MAF_INRAE=10.833;MAF_USDA=34.706
NC_035087.1	74471596	.	A	T	.	.	MAF_INRAE=29.114;MAF_USDA=41.176
NC_035087.1	74471654	.	G	A	.	.	MAF_USDA=2.459
NC_035087.1	74471688	.	G	A	.	.	MAF_USDA=3.279
NC_035087.1	74471727	.	T	G	.	.	MAF_USDA=2.459
NC_035087.1	74471732	.	C	A	.	.	MAF_INRAE=1.667;MAF_USDA=4.918
NC_035087.1	74471759	.	A	C	.	.	MAF_INRAE=37.5
NC_035087.1	74471799	.	A	G	.	.	MAF_USDA=2.459
NC_035087.1	74471802	.	G	A	.	.	MAF_INRAE=6.329;MAF_USDA=5.294
NC_035087.1	74471837	.	C	T	.	.	MAF_INRAE=36.076;MAF_USDA=22.353
NC_035087.1	74471898	.	C	T	.	.	MAF_INRAE=12.025;MAF_USDA=16.471
NC_035087.1	74472025	.	A	G	.	.	MAF_INRAE=5.263;MAF_USDA=10.0
NC_035087.1	74472026	.	G	T	.	.	MAF_USDA=10.0
NC_035087.1	74472044	.	T	C	.	.	MAF_INRAE=5.263;MAF_USDA=17.059
NC_035087.1	74472065	.	C	T	.	.	MAF_INRAE=30.833;MAF_USDA=35.294
NC_035087.1	74472070	.	A	C	.	.	MAF_INRAE=30.833;MAF_USDA=27.869
NC_035087.1	74472215	.	C	A	.	.	MAF_INRAE=2.632
NC_035087.1	74472408	.	T	G	.	.	MAF_USDA=2.083
NC_035087.1	74472424	.	T	C	.	.	MAF_USDA=3.279
NC_035087.1	74472437	.	G	A	.	.	MAF_USDA=8.235
NC_035087.1	74472450	.	C	T	.	.	MAF_USDA=2.459
NC_035087.1	74472525	.	A	C	.	.	MAF_INRAE=12.025;MAF_USDA=18.235
NC_035087.1	74472527	.	T	A	.	.	MAF_INRAE=10.833;MAF_USDA=18.235
NC_035087.1	74472565	.	C	A	.	.	MAF_USDA=1.639
NC_035087.1	74472589	.	T	G	.	.	MAF_INRAE=10.526;MAF_USDA=6.471
NC_035087.1	74472649	.	C	T	.	.	MAF_USDA=22.353
NC_035087.1	74472650	.	A	G	.	.	MAF_USDA=22.353
NC_035087.1	74472652	.	C	G	.	.	MAF_INRAE=31.667;MAF_USDA=22.353
NC_035087.1	74472653	.	T	G	.	.	MAF_USDA=22.353
NC_035087.1	74472654	.	C	A	.	.	MAF_INRAE=31.667;MAF_USDA=22.353
NC_035087.1	74472671	.	C	A	.	.	MAF_USDA=4.918
NC_035087.1	74472701	.	C	T	.	.	MAF_INRAE=9.494;MAF_USDA=9.412
NC_035087.1	74472716	.	T	C	.	.	MAF_INRAE=9.167;MAF_USDA=11.176
NC_035087.1	74472744	.	A	G	.	.	MAF_USDA=1.639
NC_035087.1	74472766	.	G	T	.	.	MAF_USDA=1.639
NC_035087.1	74472796	.	A	G	.	.	MAF_USDA=4.918
NC_035087.1	74472812	.	T	C	.	.	MAF_USDA=4.918
NC_035087.1	74472826	.	A	G	.	.	MAF_INRAE=37.975;MAF_USDA=26.471
NC_035087.1	74472845	.	T	G	.	.	MAF_USDA=6.557
NC_035087.1	74472868	.	A	T	.	.	MAF_INRAE=5.0
NC_035087.1	74472869	.	T	G	.	.	MAF_INRAE=46.835;MAF_USDA=41.765
NC_035087.1	74472923	.	C	T	.	.	MAF_INRAE=48.734;MAF_USDA=32.941
NC_035087.1	74472935	.	G	T	.	.	MAF_INRAE=41.772;MAF_USDA=27.059
NC_035087.1	74472942	.	T	C	.	.	MAF_INRAE=49.367;MAF_USDA=43.529
NC_035087.1	74472943	.	C	T	.	.	MAF_USDA=4.098
NC_035087.1	74472948	.	G	T	.	.	MAF_INRAE=49.367;MAF_USDA=44.118
NC_035087.1	74472951	.	G	A	.	.	MAF_INRAE=48.333;MAF_USDA=27.647
NC_035087.1	74472981	.	A	T	.	.	MAF_USDA=4.118
NC_035087.1	74472985	.	G	A	.	.	MAF_INRAE=41.772;MAF_USDA=31.765
NC_035087.1	74472998	.	G	A	.	.	MAF_USDA=4.918
NC_035087.1	74473096	.	G	T	.	.	MAF_INRAE=21.053;MAF_USDA=11.765
NC_035087.1	74473110	.	G	A	.	.	MAF_USDA=31.176
NC_035087.1	74473134	.	A	C	.	.	MAF_USDA=4.098
NC_035087.1	74473290	.	A	T	.	.	MAF_USDA=4.918
NC_035087.1	74473374	.	C	T	.	.	MAF_USDA=2.083
NC_035087.1	74473390	.	A	G	.	.	MAF_USDA=2.459
NC_035087.1	74473463	.	G	A	.	.	MAF_INRAE=48.734;MAF_USDA=37.059
NC_035087.1	74473468	.	T	G	.	.	MAF_INRAE=48.734;MAF_USDA=37.059
NC_035087.1	74473548	.	G	A	.	.	MAF_INRAE=10.759;MAF_USDA=10.417
NC_035087.1	74473558	.	T	A	.	.	MAF_INRAE=10.759;MAF_USDA=35.882
NC_035087.1	74473568	.	C	T	.	.	MAF_INRAE=10.526;MAF_USDA=13.529
NC_035087.1	74473622	.	A	G	.	.	MAF_INRAE=5.833;MAF_USDA=5.738
NC_035087.1	74473641	.	C	A	.	.	MAF_INRAE=10.526;MAF_USDA=10.588
NC_035087.1	74473660	.	G	A	.	.	MAF_USDA=2.083
NC_035087.1	74473708	.	A	C	.	.	MAF_USDA=2.083
NC_035087.1	74473756	.	C	A	.	.	MAF_INRAE=7.595;MAF_USDA=19.412
NC_035087.1	74473764	.	A	G	.	.	MAF_USDA=2.083
NC_035087.1	74473793	.	G	T	.	.	MAF_INRAE=5.263;MAF_USDA=12.353
NC_035087.1	74473794	.	C	T	.	.	MAF_INRAE=43.038;MAF_USDA=44.706
NC_035087.1	74473870	.	C	T	.	.	MAF_INRAE=6.329
NC_035087.1	74473896	.	T	G	.	.	MAF_USDA=3.279
NC_035087.1	74473910	.	A	G	.	.	MAF_INRAE=42.405;MAF_USDA=34.118
NC_035087.1	74473928	.	A	T	.	.	MAF_USDA=5.738
NC_035087.1	74473936	.	C	G	.	.	MAF_INRAE=9.494;MAF_USDA=5.882
NC_035087.1	74473938	.	G	T	.	.	MAF_USDA=3.529
NC_035087.1	74473974	.	C	T	.	.	MAF_INRAE=49.367;MAF_USDA=36.471
NC_035087.1	74474022	.	C	T	.	.	MAF_USDA=5.738
NC_035087.1	74474036	.	A	G	.	.	MAF_INRAE=6.962;MAF_USDA=4.918
NC_035087.1	74474040	.	G	A	.	.	MAF_INRAE=5.833;MAF_USDA=8.824
NC_035087.1	74474041	.	C	T	.	.	MAF_INRAE=5.263;MAF_USDA=7.059
NC_035087.1	74474050	.	A	C	.	.	MAF_INRAE=6.962;MAF_USDA=9.412
NC_035087.1	74474054	.	G	A	.	.	MAF_INRAE=5.833
NC_035087.1	74474070	.	C	A	.	.	MAF_INRAE=6.962;MAF_USDA=1.639
NC_035087.1	74474102	.	A	T	.	.	MAF_INRAE=6.962;MAF_USDA=9.412
NC_035087.1	74474223	.	A	C	.	.	MAF_INRAE=6.962
NC_035087.1	74474249	.	G	T	.	.	MAF_INRAE=37.975;MAF_USDA=25.294
NC_035087.1	74474250	.	G	T	.	.	MAF_USDA=2.459
NC_035087.1	74474300	.	A	T	.	.	MAF_INRAE=10.526;MAF_USDA=6.548
NC_035087.1	74474317	.	A	C	.	.	MAF_USDA=11.176
NC_035087.1	74474318	.	G	C	.	.	MAF_USDA=11.176
NC_035087.1	74474353	.	C	T	.	.	MAF_USDA=1.639
NC_035087.1	74474361	.	T	C	.	.	MAF_USDA=6.25
NC_035087.1	74474371	.	G	A	.	.	MAF_INRAE=10.526;MAF_USDA=26.471
NC_035087.1	74474377	.	T	A	.	.	MAF_USDA=2.459
NC_035087.1	74474390	.	G	C	.	.	MAF_INRAE=15.0
NC_035087.1	74474409	.	C	A	.	.	MAF_USDA=5.294
NC_035087.1	74474416	.	C	T	.	.	MAF_USDA=2.083
NC_035087.1	74474423	.	T	G	.	.	MAF_USDA=8.333
NC_035087.1	74474448	.	A	G	.	.	MAF_USDA=5.294
NC_035087.1	74474518	.	A	T	.	.	MAF_USDA=1.639
NC_035087.1	74474539	.	A	C	.	.	MAF_INRAE=43.038;MAF_USDA=27.647
NC_035087.1	74474541	.	C	A	.	.	MAF_INRAE=46.667;MAF_USDA=27.647
NC_035087.1	74474569	.	C	G	.	.	MAF_INRAE=8.333;MAF_USDA=10.417
NC_035087.1	74474620	.	G	A	.	.	MAF_USDA=5.294
NC_035087.1	74474626	.	C	T	.	.	MAF_USDA=2.941
NC_035087.1	74474739	.	C	T	.	.	MAF_USDA=4.098
NC_035087.1	74474767	.	T	G	.	.	MAF_USDA=14.118
NC_035087.1	74474837	.	T	G	.	.	MAF_USDA=14.706
NC_035087.1	74474872	.	T	G	.	.	MAF_USDA=5.294
NC_035087.1	74474918	.	C	G	.	.	MAF_USDA=2.083
NC_035087.1	74474933	.	G	A	.	.	MAF_USDA=2.083
NC_035087.1	74474966	.	T	G	.	.	MAF_USDA=18.824
NC_035087.1	74474970	.	CTTTTTTTTTA	CTTTTTTTTTT	.	.	MAF_USDA=22.917
NC_035087.1	74474980	.	A	T	.	.	MAF_INRAE=15.823
NC_035087.1	74475000	.	G	A	.	.	MAF_INRAE=22.152
NC_035087.1	74475061	.	C	T	.	.	MAF_USDA=4.098
NC_035087.1	74475177	.	T	G	.	.	MAF_USDA=7.059
NC_035087.1	74475180	.	G	A	.	.	MAF_USDA=3.529
NC_035087.1	74475193	.	C	T	.	.	MAF_USDA=4.918
NC_035087.1	74475238	.	A	G	.	.	MAF_USDA=8.929
NC_035087.1	74475287	.	T	G	.	.	MAF_INRAE=25.833
NC_035087.1	74475304	.	A	T	.	.	MAF_INRAE=22.785
NC_035087.1	74475335	.	C	T	.	.	MAF_USDA=10.417
NC_035087.1	74475350	.	A	T	.	.	MAF_INRAE=9.167;MAF_USDA=10.241
NC_035087.1	74475475	.	A	G	.	.	MAF_INRAE=41.139
NC_035087.1	74475481	.	A	G	.	.	MAF_INRAE=8.228
NC_035087.1	74475497	.	A	G	.	.	MAF_INRAE=15.0;MAF_USDA=2.083
NC_035087.1	74475515	.	T	C	.	.	MAF_INRAE=15.0
NC_035087.1	74475626	.	A	G	.	.	MAF_INRAE=5.263;MAF_USDA=11.765
NC_035087.1	74475659	.	A	G	.	.	MAF_USDA=3.279
NC_035087.1	74475722	.	A	T	.	.	MAF_USDA=6.471
NC_035087.1	74475765	.	C	T	.	.	MAF_USDA=4.167
NC_035087.1	74475775	.	G	C	.	.	MAF_INRAE=5.263;MAF_USDA=3.571
NC_035087.1	74475784	.	T	G	.	.	MAF_INRAE=5.263;MAF_USDA=4.762
NC_035087.1	74475839	.	T	C	.	.	MAF_USDA=3.39
NC_035087.1	74475861	.	A	C	.	.	MAF_INRAE=43.671;MAF_USDA=42.073
NC_035087.1	74475881	.	T	C	.	.	MAF_INRAE=43.038;MAF_USDA=43.373
NC_035087.1	74475882	.	G	C	.	.	MAF_INRAE=43.333;MAF_USDA=43.373
NC_035087.1	74475886	.	G	A	.	.	MAF_INRAE=49.367;MAF_USDA=30.12
NC_035087.1	74475908	.	C	T	.	.	MAF_INRAE=6.962
NC_035087.1	74475915	.	A	G	.	.	MAF_INRAE=36.076;MAF_USDA=25.301
NC_035087.1	74475925	.	C	T	.	.	MAF_USDA=2.083
NC_035087.1	74475966	.	C	T	.	.	MAF_INRAE=35.443;MAF_USDA=25.301
NC_035087.1	74475974	.	A	C	.	.	MAF_INRAE=30.0
NC_035087.1	74475975	.	A	T	.	.	MAF_USDA=47.917
NC_035087.1	74475977	.	G	T	.	.	MAF_USDA=47.917
NC_035087.1	74475978	.	A	T	.	.	MAF_USDA=47.917
NC_035087.1	74475989	.	G	T	.	.	MAF_INRAE=43.671;MAF_USDA=41.566
NC_035087.1	74476005	.	T	G	.	.	MAF_USDA=1.695
NC_035087.1	74476006	.	T	C	.	.	MAF_USDA=1.695
NC_035087.1	74476017	.	T	C	.	.	MAF_INRAE=12.658;MAF_USDA=9.322
NC_035087.1	74476029	.	G	A	.	.	MAF_INRAE=3.333;MAF_USDA=2.542
NC_035087.1	74476039	.	A	C	.	.	MAF_USDA=4.237
NC_035087.1	74476085	.	G	C	.	.	MAF_USDA=2.083
NC_035087.1	74476111	.	G	A	.	.	MAF_INRAE=36.076;MAF_USDA=26.22
NC_035087.1	74476145	.	T	G	.	.	MAF_INRAE=36.709;MAF_USDA=26.829
NC_035087.1	74476207	.	A	T	.	.	MAF_USDA=1.695
NC_035087.1	74476233	.	T	C	.	.	MAF_INRAE=13.291;MAF_USDA=7.627
NC_035087.1	74476262	.	A	C	.	.	MAF_INRAE=22.152;MAF_USDA=8.434
NC_035087.1	74476269	.	A	T	.	.	MAF_INRAE=13.291;MAF_USDA=8.475
NC_035087.1	74476277	.	A	G	.	.	MAF_INRAE=13.291;MAF_USDA=9.322
NC_035087.1	74476283	.	T	C	.	.	MAF_INRAE=13.291;MAF_USDA=8.475
NC_035087.1	74476297	.	A	T	.	.	MAF_INRAE=13.291;MAF_USDA=8.475
NC_035087.1	74476309	.	T	C	.	.	MAF_INRAE=13.291;MAF_USDA=8.475
NC_035087.1	74476320	.	C	T	.	.	MAF_INRAE=13.291;MAF_USDA=7.627
NC_035087.1	74476385	.	G	A	.	.	MAF_INRAE=36.076;MAF_USDA=28.313
NC_035087.1	74476449	.	C	T	.	.	MAF_USDA=5.085
NC_035087.1	74476452	.	G	A	.	.	MAF_USDA=10.417
NC_035087.1	74476485	.	A	C	.	.	MAF_INRAE=36.076;MAF_USDA=47.917
NC_035087.1	74476488	.	A	G	.	.	MAF_INRAE=14.557
NC_035087.1	74476504	.	T	C	.	.	MAF_INRAE=14.557;MAF_USDA=7.627
NC_035087.1	74476513	.	G	T	.	.	MAF_USDA=6.25
NC_035087.1	74476519	.	T	C	.	.	MAF_USDA=6.25
NC_035087.1	74476520	.	G	A	.	.	MAF_USDA=8.333
NC_035087.1	74476683	.	T	C	.	.	MAF_USDA=6.25
NC_035087.1	74476684	.	T	C	.	.	MAF_INRAE=1.667
NC_035087.1	74476707	.	T	A	.	.	MAF_INRAE=5.263
NC_035087.1	74476760	.	A	G	.	.	MAF_USDA=7.229
NC_035087.1	74476768	.	G	A	.	.	MAF_INRAE=5.263;MAF_USDA=2.083
NC_035087.1	74476779	.	A	T	.	.	MAF_USDA=2.542
NC_035087.1	74476782	.	A	G	.	.	MAF_INRAE=3.333;MAF_USDA=2.542
NC_035087.1	74476807	.	T	G	.	.	MAF_INRAE=3.165;MAF_USDA=6.667
NC_035087.1	74476808	.	A	G	.	.	MAF_INRAE=9.167;MAF_USDA=24.405
NC_035087.1	74476809	.	A	C	.	.	MAF_INRAE=9.167;MAF_USDA=24.405
NC_035087.1	74476900	.	C	T	.	.	MAF_USDA=2.083
NC_035087.1	74476903	.	A	C	.	.	MAF_USDA=3.39
NC_035087.1	74476921	.	G	T	.	.	MAF_INRAE=1.667
NC_035087.1	74476969	.	G	C	.	.	MAF_INRAE=15.0
NC_035087.1	74477023	.	C	T	.	.	MAF_USDA=47.917
NC_035087.1	74477024	.	A	T	.	.	MAF_USDA=47.917
NC_035087.1	74477082	.	G	T	.	.	MAF_INRAE=37.975;MAF_USDA=28.571
NC_035087.1	74477083	.	A	C	.	.	MAF_INRAE=31.667;MAF_USDA=28.571
NC_035087.1	74477097	.	G	A	.	.	MAF_INRAE=15.0
NC_035087.1	74477139	.	C	T	.	.	MAF_INRAE=39.873;MAF_USDA=28.916
NC_035087.1	74477178	.	T	A	.	.	MAF_USDA=45.833
NC_035087.1	74477202	.	T	C	.	.	MAF_USDA=33.735
NC_035087.1	74477237	.	C	A	.	.	MAF_INRAE=37.975;MAF_USDA=43.373
NC_035087.1	74477245	.	C	T	.	.	MAF_USDA=3.39
NC_035087.1	74477247	.	C	A	.	.	MAF_INRAE=15.833
NC_035087.1	74477257	.	C	A	.	.	MAF_INRAE=36.076;MAF_USDA=23.494
NC_035087.1	74477277	.	C	A	.	.	MAF_INRAE=50.0;MAF_USDA=31.325
NC_035087.1	74477280	.	A	T	.	.	MAF_INRAE=47.5;MAF_USDA=32.53
NC_035087.1	74477332	.	A	G	.	.	MAF_USDA=5.085
NC_035087.1	74477350	.	C	T	.	.	MAF_INRAE=15.0
NC_035087.1	74477357	.	C	A	.	.	MAF_INRAE=48.734;MAF_USDA=34.94
NC_035087.1	74477382	.	A	G	.	.	MAF_USDA=5.085
NC_035087.1	74477384	.	T	G	.	.	MAF_INRAE=49.367;MAF_USDA=33.735
NC_035087.1	74477399	.	T	C	.	.	MAF_USDA=1.695
NC_035087.1	74477406	.	AAATGGACA	AAATGGACG	.	.	MAF_USDA=14.583
NC_035087.1	74477414	.	A	G	.	.	MAF_INRAE=9.167;MAF_USDA=15.254
NC_035087.1	74477424	.	A	T	.	.	MAF_INRAE=49.367;MAF_USDA=33.735
NC_035087.1	74477428	.	T	A	.	.	MAF_INRAE=33.333;MAF_USDA=34.337
NC_035087.1	74477450	.	C	T	.	.	MAF_INRAE=15.0
NC_035087.1	74477467	.	C	T	.	.	MAF_USDA=17.47
NC_035087.1	74477491	.	C	A	.	.	MAF_USDA=3.39
NC_035087.1	74477578	.	C	A	.	.	MAF_INRAE=49.367;MAF_USDA=30.12
NC_035087.1	74477592	.	A	C	.	.	MAF_INRAE=49.367;MAF_USDA=30.12
NC_035087.1	74477597	.	A	C	.	.	MAF_INRAE=49.367;MAF_USDA=30.12
NC_035087.1	74477601	.	A	G	.	.	MAF_INRAE=48.333;MAF_USDA=30.12
NC_035087.1	74477640	.	A	G	.	.	MAF_INRAE=50.0;MAF_USDA=30.12
NC_035087.1	74477643	.	G	A	.	.	MAF_INRAE=2.5;MAF_USDA=7.627
NC_035087.1	74477653	.	A	C	.	.	MAF_INRAE=50.0;MAF_USDA=30.12
NC_035087.1	74477667	.	G	A	.	.	MAF_INRAE=39.241;MAF_USDA=30.12
NC_035087.1	74477672	.	A	T	.	.	MAF_INRAE=42.405;MAF_USDA=42.169
NC_035087.1	74477696	.	C	G	.	.	MAF_USDA=1.695
NC_035087.1	74477700	.	A	G	.	.	MAF_INRAE=15.0
NC_035087.1	74477705	.	T	G	.	.	MAF_INRAE=39.241
NC_035087.1	74477715	.	G	T	.	.	MAF_USDA=2.542
NC_035087.1	74477726	.	C	A	.	.	MAF_USDA=2.542
NC_035087.1	74477731	.	A	G	.	.	MAF_INRAE=14.167
NC_035087.1	74477734	.	C	T	.	.	MAF_USDA=12.712
NC_035087.1	74477799	.	C	T	.	.	MAF_USDA=1.639
NC_035087.1	74477800	.	T	G	.	.	MAF_INRAE=8.861;MAF_USDA=20.0
NC_035087.1	74477803	.	G	A	.	.	MAF_INRAE=33.333;MAF_USDA=30.0
NC_035087.1	74477814	.	T	C	.	.	MAF_INRAE=6.962
NC_035087.1	74477822	.	A	C	.	.	MAF_INRAE=42.105;MAF_USDA=30.0
NC_035087.1	74477826	.	T	G	.	.	MAF_USDA=7.059
NC_035087.1	74477833	.	C	A	.	.	MAF_INRAE=47.368;MAF_USDA=24.706
NC_035087.1	74477836	.	A	C	.	.	MAF_USDA=1.639
NC_035087.1	74477883	.	G	T	.	.	MAF_USDA=6.098
NC_035087.1	74477902	.	A	T	.	.	MAF_INRAE=47.368;MAF_USDA=23.78
NC_035087.1	74477904	.	C	T	.	.	MAF_INRAE=27.5;MAF_USDA=23.78
NC_035087.1	74477957	.	T	C	.	.	MAF_USDA=30.12
NC_035087.1	74478653	.	T	C	.	.	MAF_USDA=3.333
NC_035087.1	74478682	.	C	T	.	.	MAF_USDA=5.882
NC_035087.1	74478698	.	G	T	.	.	MAF_USDA=4.918
NC_035087.1	74478705	.	T	A	.	.	MAF_USDA=4.098
NC_035087.1	74478718	.	T	G	.	.	MAF_INRAE=15.0
NC_035087.1	74478738	.	C	T	.	.	MAF_USDA=3.279
NC_035087.1	74478739	.	A	G	.	.	MAF_USDA=3.279
NC_035087.1	74478750	.	A	T	.	.	MAF_USDA=2.459
NC_035087.1	74478761	.	C	T	.	.	MAF_USDA=3.279
NC_035087.1	74478790	.	G	A	.	.	MAF_INRAE=5.263;MAF_USDA=15.294
NC_035087.1	74478799	.	C	A	.	.	MAF_INRAE=40.506;MAF_USDA=28.824
NC_035087.1	74478849	.	C	A	.	.	MAF_INRAE=15.0
NC_035087.1	74478874	.	G	A	.	.	MAF_INRAE=15.833
NC_035087.1	74478905	.	A	T	.	.	MAF_USDA=4.918
NC_035087.1	74478968	.	C	A	.	.	MAF_USDA=2.083
NC_035087.1	74478993	.	T	G	.	.	MAF_USDA=4.918
NC_035087.1	74479023	.	G	T	.	.	MAF_INRAE=15.823
NC_035087.1	74479028	.	G	T	.	.	MAF_INRAE=5.263
NC_035087.1	74479062	.	C	T	.	.	MAF_INRAE=5.263;MAF_USDA=7.647
NC_035087.1	74479128	.	C	A	.	.	MAF_USDA=5.738
NC_035087.1	74479129	.	G	A	.	.	MAF_INRAE=9.167
NC_035087.1	74479133	.	A	C	.	.	MAF_USDA=4.918
NC_035087.1	74479151	.	T	G	.	.	MAF_USDA=4.918
NC_035087.1	74479224	.	T	G	.	.	MAF_INRAE=5.263;MAF_USDA=15.294
NC_035087.1	74479234	.	T	A	.	.	MAF_INRAE=5.263;MAF_USDA=14.706
NC_035087.1	74479238	.	A	T	.	.	MAF_INRAE=9.167;MAF_USDA=12.941
NC_035087.1	74479249	.	T	A	.	.	MAF_USDA=6.471
NC_035087.1	74479265	.	G	A	.	.	MAF_INRAE=46.203;MAF_USDA=44.118
NC_035087.1	74479315	.	C	A	.	.	MAF_USDA=9.016
NC_035087.1	74479337	.	A	T	.	.	MAF_INRAE=15.0;MAF_USDA=5.738
NC_035087.1	74479348	.	T	A	.	.	MAF_INRAE=43.038;MAF_USDA=37.647
NC_035087.1	74479365	.	C	T	.	.	MAF_USDA=4.098
NC_035087.1	74479436	.	A	G	.	.	MAF_USDA=11.765
NC_035087.1	74479520	.	G	A	.	.	MAF_USDA=2.459
NC_035087.1	74479571	.	T	G	.	.	MAF_INRAE=45.833
NC_035087.1	74479611	.	T	G	.	.	MAF_INRAE=36.076;MAF_USDA=26.471
NC_035087.1	74479734	.	T	C	.	.	MAF_INRAE=35.443;MAF_USDA=23.529
NC_035087.1	74479739	.	C	T	.	.	MAF_INRAE=5.263;MAF_USDA=6.471
NC_035087.1	74479747	.	C	A	.	.	MAF_INRAE=10.526;MAF_USDA=11.765
NC_035087.1	74479748	.	C	T	.	.	MAF_INRAE=1.667
NC_035087.1	74479801	.	G	A	.	.	MAF_INRAE=42.405;MAF_USDA=47.647
NC_035087.1	74479815	.	G	T	.	.	MAF_USDA=6.557
NC_035087.1	74479818	.	T	C	.	.	MAF_INRAE=10.526;MAF_USDA=14.754
NC_035087.1	74479844	.	T	A	.	.	MAF_INRAE=43.038;MAF_USDA=48.824
NC_035087.1	74479859	.	G	A	.	.	MAF_USDA=2.083
NC_035087.1	74479862	.	A	T	.	.	MAF_USDA=2.083
NC_035087.1	74479867	.	A	T	.	.	MAF_INRAE=1.667
NC_035087.1	74479876	.	A	T	.	.	MAF_INRAE=23.418;MAF_USDA=48.235
NC_035087.1	74479877	.	A	G	.	.	MAF_INRAE=25.833;MAF_USDA=48.824
NC_035087.1	74479922	.	C	T	.	.	MAF_USDA=2.083
NC_035087.1	74479944	.	T	A	.	.	MAF_INRAE=10.526;MAF_USDA=6.471
NC_035087.1	74479962	.	G	A	.	.	MAF_INRAE=15.0
NC_035087.1	74479963	.	G	A	.	.	MAF_USDA=4.918
NC_035087.1	74479980	.	C	T	.	.	MAF_INRAE=10.526;MAF_USDA=6.471
NC_035087.1	74479995	.	G	T	.	.	MAF_INRAE=10.526;MAF_USDA=6.471
NC_035087.1	74480009	.	G	T	.	.	MAF_USDA=1.639
NC_035087.1	74480030	.	A	T	.	.	MAF_INRAE=40.506;MAF_USDA=28.235
NC_035087.1	74480098	.	C	T	.	.	MAF_INRAE=40.506;MAF_USDA=27.647
NC_035087.1	74480142	.	C	T	.	.	MAF_INRAE=40.506;MAF_USDA=26.471
NC_035087.1	74480178	.	T	A	.	.	MAF_USDA=4.918
NC_035087.1	74480212	.	T	A	.	.	MAF_INRAE=40.506;MAF_USDA=25.0
NC_035087.1	74480223	.	T	C	.	.	MAF_INRAE=40.506;MAF_USDA=24.405
NC_035087.1	74480369	.	C	A	.	.	MAF_USDA=2.459
NC_035087.1	74480467	.	A	T	.	.	MAF_USDA=3.279
NC_035087.1	74480469	.	T	A	.	.	MAF_INRAE=40.506;MAF_USDA=30.0
NC_035087.1	74480491	.	G	T	.	.	MAF_USDA=1.639
NC_035087.1	74480528	.	G	C	.	.	MAF_INRAE=15.0
NC_035087.1	74480584	.	A	T	.	.	MAF_INRAE=40.506;MAF_USDA=20.833
NC_035087.1	74480637	.	A	C	.	.	MAF_INRAE=40.506;MAF_USDA=30.0
NC_035087.1	74480710	.	T	C	.	.	MAF_INRAE=9.494;MAF_USDA=5.882
NC_035087.1	74480884	.	A	G	.	.	MAF_INRAE=40.506;MAF_USDA=26.471
NC_035087.1	74480928	.	C	A	.	.	MAF_INRAE=30.38;MAF_USDA=40.0
NC_035087.1	74480963	.	C	A	.	.	MAF_USDA=4.918
NC_035087.1	74481024	.	G	T	.	.	MAF_INRAE=6.962
NC_035087.1	74481063	.	G	A	.	.	MAF_USDA=4.098
NC_035087.1	74481162	.	G	A	.	.	MAF_INRAE=31.013;MAF_USDA=20.0
NC_035087.1	74481251	.	C	T	.	.	MAF_INRAE=2.5
NC_035087.1	74481311	.	T	C	.	.	MAF_INRAE=30.38;MAF_USDA=40.0
NC_035087.1	74481340	.	A	G	.	.	MAF_INRAE=46.203;MAF_USDA=32.941
NC_035087.1	74481345	.	C	A	.	.	MAF_INRAE=46.203;MAF_USDA=35.882
NC_035087.1	74481395	.	G	T	.	.	MAF_INRAE=30.38;MAF_USDA=41.176
NC_035087.1	74481488	.	G	A	.	.	MAF_INRAE=30.38;MAF_USDA=40.0
NC_035087.1	74481555	.	T	G	.	.	MAF_USDA=6.471
NC_035087.1	74481598	.	T	C	.	.	MAF_INRAE=31.013;MAF_USDA=39.412
NC_035087.1	74481637	.	T	C	.	.	MAF_INRAE=31.013;MAF_USDA=41.176
NC_035087.1	74481677	.	AAGAGTTGGGTACA	AAGAGTTGGGTACT	.	.	MAF_USDA=47.917
NC_035087.1	74481685	.	G	A	.	.	MAF_INRAE=1.667
NC_035087.1	74481690	.	A	T	.	.	MAF_INRAE=31.013
NC_035087.1	74481732	.	C	A	.	.	MAF_INRAE=6.962;MAF_USDA=4.918
NC_035087.1	74481737	.	G	T	.	.	MAF_INRAE=30.38;MAF_USDA=43.529
NC_035087.1	74481801	.	G	C	.	.	MAF_USDA=4.918
NC_035087.1	74481858	.	T	A	.	.	MAF_INRAE=30.38;MAF_USDA=44.118
NC_035087.1	74481861	.	T	C	.	.	MAF_INRAE=9.167;MAF_USDA=21.765
NC_035087.1	74481902	.	A	G	.	.	MAF_INRAE=31.013;MAF_USDA=44.118
NC_035087.1	74481960	.	G	C	.	.	MAF_INRAE=30.38;MAF_USDA=40.588
NC_035087.1	74482059	.	G	T	.	.	MAF_USDA=4.098
NC_035087.1	74482061	.	T	C	.	.	MAF_INRAE=30.38;MAF_USDA=43.529
NC_035087.1	74482062	.	G	A	.	.	MAF_INRAE=35.0;MAF_USDA=43.529
NC_035087.1	74482087	.	G	T	.	.	MAF_INRAE=30.38;MAF_USDA=43.529
NC_035087.1	74482091	.	A	G	.	.	MAF_USDA=4.118
NC_035087.1	74482094	.	A	G	.	.	MAF_INRAE=30.38;MAF_USDA=42.941
NC_035087.1	74482140	.	A	G	.	.	MAF_USDA=4.167
NC_035087.1	74482141	.	C	G	.	.	MAF_USDA=6.25
NC_035087.1	74482142	.	G	T	.	.	MAF_USDA=6.25
NC_035087.1	74482188	.	G	A	.	.	MAF_USDA=1.639
NC_035087.1	74482317	.	T	C	.	.	MAF_USDA=2.459
NC_035087.1	74482356	.	G	T	.	.	MAF_USDA=10.417
NC_035087.1	74482389	.	G	A	.	.	MAF_INRAE=31.646;MAF_USDA=43.529
NC_035087.1	74482401	.	A	G	.	.	MAF_INRAE=5.263;MAF_USDA=3.279
NC_035087.1	74482436	.	A	G	.	.	MAF_INRAE=30.38;MAF_USDA=45.833
NC_035087.1	74482458	.	A	C	.	.	MAF_INRAE=30.38;MAF_USDA=40.0
NC_035087.1	74482482	.	C	T	.	.	MAF_USDA=5.357
NC_035087.1	74482495	.	G	C	.	.	MAF_INRAE=31.013;MAF_USDA=40.588
NC_035087.1	74482514	.	T	C	.	.	MAF_INRAE=31.013;MAF_USDA=43.529
NC_035087.1	74482536	.	G	T	.	.	MAF_INRAE=15.789;MAF_USDA=47.917
NC_035087.1	74482581	.	C	T	.	.	MAF_INRAE=30.38;MAF_USDA=42.941
NC_035087.1	74482665	.	C	T	.	.	MAF_USDA=1.639
NC_035087.1	74482777	.	T	C	.	.	MAF_INRAE=31.646;MAF_USDA=40.588
NC_035087.1	74482814	.	A	G	.	.	MAF_INRAE=9.167;MAF_USDA=17.059
NC_035087.1	74482825	.	C	T	.	.	MAF_INRAE=5.263;MAF_USDA=4.118
NC_035087.1	74482914	.	A	G	.	.	MAF_INRAE=39.241;MAF_USDA=19.412
NC_035087.1	74482921	.	G	T	.	.	MAF_INRAE=30.38;MAF_USDA=40.588
NC_035087.1	74483138	.	C	T	.	.	MAF_USDA=1.639
NC_035087.1	74483210	.	C	T	.	.	MAF_INRAE=29.114;MAF_USDA=13.529
NC_035087.1	74483253	.	T	C	.	.	MAF_INRAE=9.167;MAF_USDA=8.235
NC_035087.1	74483257	.	G	T	.	.	MAF_USDA=5.738
NC_035087.1	74483275	.	C	A	.	.	MAF_INRAE=9.167;MAF_USDA=10.0
NC_035087.1	74483341	.	A	G	.	.	MAF_INRAE=5.263;MAF_USDA=4.706
NC_035087.1	74483358	.	T	C	.	.	MAF_INRAE=5.263;MAF_USDA=1.765
NC_035087.1	74483407	.	T	G	.	.	MAF_USDA=2.353
NC_035087.1	74483436	.	G	C	.	.	MAF_USDA=1.639
NC_035087.1	74483455	.	A	C	.	.	MAF_INRAE=15.0;MAF_USDA=4.918
NC_035087.1	74483457	.	T	A	.	.	MAF_USDA=3.529
NC_035087.1	74483504	.	T	G	.	.	MAF_USDA=1.639
NC_035087.1	74483516	.	C	A	.	.	MAF_INRAE=8.228;MAF_USDA=11.176
NC_035087.1	74483528	.	T	C	.	.	MAF_INRAE=8.228;MAF_USDA=11.176
NC_035087.1	74483653	.	C	T	.	.	MAF_INRAE=10.526;MAF_USDA=4.918
NC_035087.1	74483733	.	G	C	.	.	MAF_USDA=5.882
NC_035087.1	74483735	.	G	A	.	.	MAF_INRAE=5.263
NC_035087.1	74483778	.	C	A	.	.	MAF_INRAE=30.0;MAF_USDA=17.647
NC_035087.1	74483871	.	C	T	.	.	MAF_INRAE=5.263;MAF_USDA=1.176
NC_035087.1	74483874	.	G	A	.	.	MAF_INRAE=1.667;MAF_USDA=6.557
NC_035087.1	74483979	.	C	T	.	.	MAF_INRAE=3.333;MAF_USDA=2.459
NC_035087.1	74484005	.	A	G	.	.	MAF_INRAE=5.263;MAF_USDA=5.294
NC_035087.1	74484042	.	T	C	.	.	MAF_INRAE=5.263
NC_035087.1	74484067	.	G	T	.	.	MAF_USDA=3.279
NC_035087.1	74484090	.	A	G	.	.	MAF_USDA=2.459
NC_035087.1	74484094	.	C	T	.	.	MAF_INRAE=5.263
NC_035087.1	74484132	.	T	C	.	.	MAF_INRAE=5.263
NC_035087.1	74484137	.	G	A	.	.	MAF_INRAE=5.263
NC_035087.1	74484138	.	T	C	.	.	MAF_INRAE=9.167;MAF_USDA=15.294
NC_035087.1	74484259	.	T	C	.	.	MAF_INRAE=5.263;MAF_USDA=1.765
NC_035087.1	74484264	.	G	A	.	.	MAF_USDA=4.918
NC_035087.1	74484405	.	A	T	.	.	MAF_INRAE=5.263;MAF_USDA=4.706
NC_035087.1	74484440	.	T	C	.	.	MAF_USDA=6.471
NC_035087.1	74484453	.	G	A	.	.	MAF_USDA=6.471
NC_035087.1	74484472	.	G	A	.	.	MAF_INRAE=25.833;MAF_USDA=24.118
NC_035087.1	74484498	.	G	T	.	.	MAF_INRAE=5.263;MAF_USDA=1.176
NC_035087.1	74484645	.	A	G	.	.	MAF_INRAE=5.263;MAF_USDA=1.765
NC_035087.1	74484666	.	A	G	.	.	MAF_INRAE=5.263;MAF_USDA=2.083
NC_035087.1	74484669	.	A	G	.	.	MAF_USDA=2.083
NC_035087.1	74484671	.	G	T	.	.	MAF_USDA=10.417
NC_035087.1	74484682	.	T	C	.	.	MAF_USDA=4.918
NC_035087.1	74484698	.	T	A	.	.	MAF_USDA=4.918
NC_035087.1	74484699	.	A	G	.	.	MAF_INRAE=39.241;MAF_USDA=18.824
NC_035087.1	74484729	.	G	A	.	.	MAF_INRAE=5.263;MAF_USDA=1.176
NC_035087.1	74484740	.	T	A	.	.	MAF_INRAE=5.263;MAF_USDA=2.083
NC_035087.1	74484741	.	T	C	.	.	MAF_USDA=1.176
NC_035087.1	74484751	.	C	A	.	.	MAF_INRAE=5.263;MAF_USDA=2.083
NC_035087.1	74484752	.	A	C	.	.	MAF_USDA=2.459
NC_035087.1	74484754	.	G	A	.	.	MAF_USDA=2.083
NC_035087.1	74484759	.	A	G	.	.	MAF_USDA=9.412
NC_035087.1	74484835	.	G	A	.	.	MAF_USDA=4.918
NC_035087.1	74484947	.	G	C	.	.	MAF_INRAE=10.526;MAF_USDA=4.118
NC_035087.1	74485018	.	C	T	.	.	MAF_USDA=2.5
NC_035087.1	74485026	.	C	G	.	.	MAF_USDA=5.882
NC_035087.1	74485074	.	C	T	.	.	MAF_INRAE=1.667
NC_035087.1	74485279	.	C	A	.	.	MAF_INRAE=1.667;MAF_USDA=4.918
NC_035087.1	74485361	.	A	C	.	.	MAF_USDA=4.918
NC_035087.1	74485466	.	T	C	.	.	MAF_USDA=2.459
NC_035087.1	74485480	.	C	G	.	.	MAF_INRAE=5.263;MAF_USDA=1.176
NC_035087.1	74485490	.	G	T	.	.	MAF_USDA=10.656
NC_035087.1	74485520	.	G	T	.	.	MAF_INRAE=5.263;MAF_USDA=4.706
NC_035087.1	74485649	.	T	C	.	.	MAF_USDA=2.459
NC_035087.1	74485661	.	C	A	.	.	MAF_INRAE=5.263;MAF_USDA=1.176
NC_035087.1	74485882	.	G	T	.	.	MAF_INRAE=5.263;MAF_USDA=1.19
NC_035087.1	74485989	.	G	A	.	.	MAF_INRAE=1.667;MAF_USDA=4.098
NC_035087.1	74486252	.	A	G	.	.	MAF_USDA=3.279
NC_035087.1	74486324	.	C	G	.	.	MAF_USDA=6.557
NC_035087.1	74486430	.	A	T	.	.	MAF_USDA=2.459
NC_035087.1	74486436	.	C	A	.	.	MAF_USDA=2.459
NC_035087.1	74486439	.	C	T	.	.	MAF_INRAE=5.263;MAF_USDA=14.706
NC_035087.1	74486445	.	A	C	.	.	MAF_INRAE=23.333;MAF_USDA=18.824
NC_035087.1	74486447	.	G	T	.	.	MAF_INRAE=39.241;MAF_USDA=19.412
NC_035087.1	74486483	.	A	T	.	.	MAF_INRAE=8.228;MAF_USDA=18.235
NC_035087.1	74486484	.	G	A	.	.	MAF_INRAE=9.167;MAF_USDA=18.235
NC_035087.1	74486518	.	T	C	.	.	MAF_INRAE=31.646;MAF_USDA=35.882
NC_035087.1	74486585	.	A	G	.	.	MAF_USDA=5.294
NC_035087.1	74486624	.	T	A	.	.	MAF_USDA=1.667
NC_035087.1	74486648	.	C	T	.	.	MAF_INRAE=39.241;MAF_USDA=19.643
NC_035087.1	74486649	.	G	A	.	.	MAF_INRAE=28.481;MAF_USDA=19.048
NC_035087.1	74486671	.	A	C	.	.	MAF_INRAE=9.167;MAF_USDA=10.0
NC_035087.1	74486674	.	T	A	.	.	MAF_INRAE=9.167;MAF_USDA=17.647
NC_035087.1	74486689	.	T	G	.	.	MAF_USDA=2.459
NC_035087.1	74486712	.	G	T	.	.	MAF_USDA=1.639
NC_035087.1	74486940	.	G	A	.	.	MAF_USDA=2.083
NC_035087.1	74486985	.	G	A	.	.	MAF_INRAE=15.789;MAF_USDA=9.412
NC_035087.1	74486986	.	A	T	.	.	MAF_USDA=8.824
NC_035087.1	74486993	.	G	T	.	.	MAF_USDA=6.25
NC_035087.1	74487002	.	C	T	.	.	MAF_INRAE=10.526;MAF_USDA=2.083
NC_035087.1	74487037	.	C	G	.	.	MAF_INRAE=5.263
NC_035087.1	74487134	.	G	C	.	.	MAF_USDA=3.279
NC_035087.1	74487182	.	T	A	.	.	MAF_INRAE=1.667;MAF_USDA=3.279
NC_035087.1	74487209	.	A	G	.	.	MAF_INRAE=1.667;MAF_USDA=4.098
NC_035087.1	74487224	.	C	T	.	.	MAF_INRAE=5.263;MAF_USDA=11.765
NC_035087.1	74487225	.	G	A	.	.	MAF_INRAE=10.526;MAF_USDA=4.118
NC_035087.1	74487236	.	G	A	.	.	MAF_INRAE=31.013;MAF_USDA=46.471
NC_035087.1	74487391	.	C	G	.	.	MAF_INRAE=39.241;MAF_USDA=19.412
NC_035087.1	74487415	.	G	T	.	.	MAF_INRAE=15.0
NC_035087.1	74487482	.	G	A	.	.	MAF_INRAE=5.263;MAF_USDA=1.176
NC_035087.1	74487507	.	C	T	.	.	MAF_USDA=1.639
NC_035087.1	74487528	.	T	C	.	.	MAF_USDA=1.639
NC_035087.1	74487621	.	G	A	.	.	MAF_INRAE=1.667;MAF_USDA=4.098
NC_035087.1	74487642	.	A	T	.	.	MAF_INRAE=18.333;MAF_USDA=25.294
NC_035087.1	74487653	.	G	C	.	.	MAF_USDA=1.639
NC_035087.1	74487967	.	C	T	.	.	MAF_USDA=2.459
NC_035087.1	74488033	.	C	T	.	.	MAF_INRAE=31.646;MAF_USDA=47.647
NC_035087.1	74488061	.	T	C	.	.	MAF_INRAE=5.263;MAF_USDA=5.738
NC_035087.1	74488082	.	A	G	.	.	MAF_INRAE=31.646;MAF_USDA=42.941
NC_035087.1	74488117	.	C	G	.	.	MAF_USDA=1.639
NC_035087.1	74488304	.	T	C	.	.	MAF_USDA=2.941
NC_035087.1	74488324	.	T	C	.	.	MAF_INRAE=5.263;MAF_USDA=2.941
NC_035087.1	74488333	.	G	A	.	.	MAF_USDA=2.459
NC_035087.1	74488377	.	A	T	.	.	MAF_USDA=2.459
NC_035087.1	74488380	.	T	G	.	.	MAF_USDA=1.639
NC_035087.1	74488381	.	A	T	.	.	MAF_USDA=1.639
NC_035087.1	74488386	.	T	G	.	.	MAF_INRAE=10.127;MAF_USDA=10.656
NC_035087.1	74488390	.	T	C	.	.	MAF_USDA=2.459
NC_035087.1	74488391	.	A	C	.	.	MAF_USDA=3.279
NC_035087.1	74488394	.	T	G	.	.	MAF_USDA=2.459
NC_035087.1	74488398	.	T	A	.	.	MAF_USDA=2.459
NC_035087.1	74488419	.	T	C	.	.	MAF_INRAE=19.62;MAF_USDA=10.0
NC_035087.1	74488445	.	T	A	.	.	MAF_INRAE=2.5
NC_035087.1	74488446	.	A	C	.	.	MAF_USDA=4.098
NC_035087.1	74488456	.	T	G	.	.	MAF_INRAE=10.759;MAF_USDA=4.918
NC_035087.1	74488494	.	G	A	.	.	MAF_USDA=2.353
NC_035087.1	74488495	.	C	A	.	.	MAF_USDA=7.377
NC_035087.1	74488509	.	A	G	.	.	MAF_INRAE=2.5
NC_035087.1	74488537	.	T	C	.	.	MAF_USDA=7.647
NC_035087.1	74488555	.	T	C	.	.	MAF_INRAE=10.526;MAF_USDA=4.118
NC_035087.1	74488560	.	C	A	.	.	MAF_USDA=5.294
NC_035087.1	74488568	.	C	G	.	.	MAF_INRAE=10.526;MAF_USDA=2.083
NC_035087.1	74488639	.	A	G	.	.	MAF_INRAE=15.0;MAF_USDA=17.059
NC_035087.1	74488645	.	T	C	.	.	MAF_INRAE=15.0;MAF_USDA=17.059
NC_035087.1	74488688	.	A	G	.	.	MAF_USDA=2.459
NC_035087.1	74488690	.	A	G	.	.	MAF_USDA=2.459
NC_035087.1	74488772	.	A	G	.	.	MAF_USDA=4.098
NC_035087.1	74488821	.	T	A	.	.	MAF_USDA=6.25
NC_035087.1	74488919	.	G	A	.	.	MAF_INRAE=36.709;MAF_USDA=17.647
NC_035087.1	74488923	.	C	T	.	.	MAF_INRAE=23.333;MAF_USDA=22.353
NC_035087.1	74489035	.	T	G	.	.	MAF_USDA=2.459
NC_035087.1	74489058	.	C	A	.	.	MAF_USDA=1.639
NC_035087.1	74489059	.	G	A	.	.	MAF_INRAE=46.203;MAF_USDA=35.294
NC_035087.1	74489290	.	G	A	.	.	MAF_INRAE=18.354;MAF_USDA=43.529
NC_035087.1	74489359	.	A	G	.	.	MAF_INRAE=29.114;MAF_USDA=48.824
NC_035087.1	74489436	.	G	C	.	.	MAF_USDA=7.377
NC_035087.1	74489441	.	C	A	.	.	MAF_USDA=2.083
NC_035087.1	74489445	.	G	T	.	.	MAF_USDA=1.639
NC_035087.1	74489484	.	C	T	.	.	MAF_INRAE=1.667;MAF_USDA=3.279
NC_035087.1	74489511	.	C	T	.	.	MAF_INRAE=12.658
NC_035087.1	74489580	.	A	G	.	.	MAF_USDA=8.824
NC_035087.1	74489590	.	G	C	.	.	MAF_INRAE=4.167
NC_035087.1	74489624	.	C	A	.	.	MAF_INRAE=9.167;MAF_USDA=13.115
NC_035087.1	74489896	.	C	T	.	.	MAF_USDA=1.639
NC_035087.1	74489949	.	T	G	.	.	MAF_USDA=4.098
NC_035087.1	74489992	.	T	C	.	.	MAF_INRAE=10.526;MAF_USDA=4.918
NC_035087.1	74490039	.	T	G	.	.	MAF_USDA=8.824
NC_035087.1	74490099	.	C	T	.	.	MAF_INRAE=15.19;MAF_USDA=4.098
NC_035087.1	74490102	.	G	T	.	.	MAF_INRAE=18.333;MAF_USDA=4.098
NC_035087.1	74490137	.	C	T	.	.	MAF_USDA=1.639
NC_035087.1	74490151	.	G	T	.	.	MAF_USDA=1.639
NC_035087.1	74490185	.	G	A	.	.	MAF_INRAE=8.228;MAF_USDA=12.941
NC_035087.1	74490307	.	A	G	.	.	MAF_INRAE=3.333
NC_035087.1	74490322	.	A	G	.	.	MAF_INRAE=5.263;MAF_USDA=2.083
NC_035087.1	74490337	.	C	T	.	.	MAF_USDA=16.667
NC_035087.1	74490347	.	A	G	.	.	MAF_USDA=2.459
NC_035087.1	74490561	.	C	A	.	.	MAF_INRAE=3.333
NC_035087.1	74490580	.	A	C	.	.	MAF_USDA=2.459
NC_035087.1	74490613	.	C	A	.	.	MAF_INRAE=3.333
NC_035087.1	74490619	.	A	C	.	.	MAF_USDA=12.941
NC_035087.1	74490634	.	G	T	.	.	MAF_INRAE=2.5
NC_035087.1	74490657	.	T	C	.	.	MAF_USDA=9.836
NC_035087.1	74490681	.	G	C	.	.	MAF_INRAE=5.263
NC_035087.1	74490702	.	G	A	.	.	MAF_USDA=2.459
NC_035087.1	74490752	.	G	T	.	.	MAF_USDA=2.941
NC_035087.1	74490788	.	C	T	.	.	MAF_INRAE=22.152;MAF_USDA=45.833
NC_035087.1	74490802	.	C	T	.	.	MAF_INRAE=10.526;MAF_USDA=4.918
NC_035087.1	74490968	.	A	G	.	.	MAF_INRAE=27.848;MAF_USDA=31.25
NC_035087.1	74491068	.	T	A	.	.	MAF_INRAE=25.949;MAF_USDA=28.824
NC_035087.1	74491069	.	A	G	.	.	MAF_INRAE=29.167;MAF_USDA=28.824
NC_035087.1	74491131	.	G	T	.	.	MAF_INRAE=10.526;MAF_USDA=4.118
NC_035087.1	74491132	.	C	T	.	.	MAF_USDA=4.918
NC_035087.1	74491158	.	A	T	.	.	MAF_INRAE=30.0
NC_035087.1	74491200	.	C	T	.	.	MAF_USDA=1.639
NC_035087.1	74491335	.	A	G	.	.	MAF_INRAE=19.62;MAF_USDA=10.0
NC_035087.1	74491353	.	G	A	.	.	MAF_USDA=8.197
NC_035087.1	74491356	.	A	G	.	.	MAF_INRAE=21.667;MAF_USDA=9.412
NC_035087.1	74491532	.	T	G	.	.	MAF_INRAE=3.333
NC_035087.1	74491559	.	T	G	.	.	MAF_USDA=5.738
NC_035087.1	74491587	.	T	G	.	.	MAF_USDA=5.738
NC_035087.1	74491597	.	C	A	.	.	MAF_USDA=9.836
NC_035087.1	74491828	.	G	A	.	.	MAF_USDA=1.639
NC_035087.1	74491918	.	C	T	.	.	MAF_USDA=2.941
NC_035087.1	74491929	.	A	G	.	.	MAF_INRAE=21.667;MAF_USDA=10.0
NC_035087.1	74491943	.	C	T	.	.	MAF_INRAE=3.333
NC_035087.1	74491944	.	C	T	.	.	MAF_INRAE=3.333
NC_035087.1	74491970	.	T	C	.	.	MAF_INRAE=10.833;MAF_USDA=18.033
NC_035087.1	74491975	.	C	T	.	.	MAF_INRAE=24.684;MAF_USDA=31.765
NC_035087.1	74491980	.	C	T	.	.	MAF_INRAE=24.684;MAF_USDA=32.353
NC_035087.1	74491981	.	A	G	.	.	MAF_USDA=4.918
NC_035087.1	74492061	.	C	T	.	.	MAF_USDA=2.083
NC_035087.1	74492062	.	G	A	.	.	MAF_INRAE=5.263
NC_035087.1	74492071	.	G	A	.	.	MAF_INRAE=5.263
NC_035087.1	74492098	.	A	G	.	.	MAF_INRAE=3.333;MAF_USDA=21.765
NC_035087.1	74492169	.	G	T	.	.	MAF_USDA=2.459
NC_035087.1	74492198	.	T	A	.	.	MAF_INRAE=3.333;MAF_USDA=21.176
NC_035087.1	74492206	.	T	C	.	.	MAF_USDA=4.918
NC_035087.1	74492210	.	A	G	.	.	MAF_INRAE=15.789;MAF_USDA=12.353
NC_035087.1	74492212	.	T	A	.	.	MAF_USDA=12.353
NC_035087.1	74492215	.	C	T	.	.	MAF_USDA=8.824
NC_035087.1	74492239	.	C	T	.	.	MAF_INRAE=5.263;MAF_USDA=2.083
NC_035087.1	74492257	.	T	G	.	.	MAF_USDA=1.639
NC_035087.1	74492281	.	C	T	.	.	MAF_INRAE=44.937;MAF_USDA=50.0
NC_035087.1	74492294	.	C	T	.	.	MAF_INRAE=10.759;MAF_USDA=13.115
NC_035087.1	74492452	.	G	A	.	.	MAF_INRAE=19.62;MAF_USDA=11.765
NC_035087.1	74492453	.	C	A	.	.	MAF_INRAE=22.5;MAF_USDA=11.765
NC_035087.1	74492491	.	A	C	.	.	MAF_INRAE=26.582;MAF_USDA=20.588
NC_035087.1	74492504	.	G	C	.	.	MAF_INRAE=27.848;MAF_USDA=21.765
NC_035087.1	74492534	.	C	T	.	.	MAF_USDA=1.639
NC_035087.1	74492605	.	C	T	.	.	MAF_INRAE=10.526;MAF_USDA=4.706
NC_035087.1	74492619	.	G	A	.	.	MAF_INRAE=2.5
NC_035087.1	74492635	.	C	T	.	.	MAF_INRAE=3.333
NC_035087.1	74492649	.	C	T	.	.	MAF_INRAE=8.333
NC_035087.1	74492654	.	A	C	.	.	MAF_USDA=1.639
NC_035087.1	74492684	.	C	T	.	.	MAF_USDA=4.918
NC_035087.1	74492701	.	A	C	.	.	MAF_USDA=2.459
NC_035087.1	74492731	.	C	T	.	.	MAF_USDA=4.918
NC_035087.1	74493587	.	T	G	.	.	MAF_USDA=18.75
NC_035087.1	74493601	.	G	A	.	.	MAF_USDA=39.583
NC_035087.1	74493617	.	A	C	.	.	MAF_USDA=14.583
NC_035087.1	74493627	.	A	T	.	.	MAF_USDA=35.417
NC_035087.1	74493631	.	C	T	.	.	MAF_USDA=1.639
NC_035087.1	74493643	.	T	C	.	.	MAF_USDA=6.557
NC_035087.1	74493650	.	G	T	.	.	MAF_USDA=18.75
NC_035087.1	74493652	.	C	T	.	.	MAF_USDA=16.667
NC_035087.1	74493666	.	G	A	.	.	MAF_INRAE=10.0;MAF_USDA=6.557
NC_035087.1	74493671	.	TAAC	TAAT	.	.	MAF_USDA=33.333
NC_035087.1	74493678	.	T	C	.	.	MAF_USDA=9.836
NC_035087.1	74493695	.	A	C	.	.	MAF_USDA=8.197
NC_035087.1	74493713	.	G	A	.	.	MAF_INRAE=5.263
NC_035087.1	74493722	.	G	T	.	.	MAF_INRAE=5.263
NC_035087.1	74493737	.	T	C	.	.	MAF_USDA=4.918
NC_035087.1	74493744	.	T	G	.	.	MAF_INRAE=8.333;MAF_USDA=27.083
NC_035087.1	74493746	.	C	T	.	.	MAF_INRAE=8.333;MAF_USDA=8.235
NC_035087.1	74493766	.	A	T	.	.	MAF_INRAE=9.167;MAF_USDA=1.639
NC_035087.1	74493772	.	C	T	.	.	MAF_USDA=6.557
NC_035087.1	74493789	.	A	T	.	.	MAF_INRAE=8.333;MAF_USDA=25.0
NC_035087.1	74493805	.	C	G	.	.	MAF_USDA=1.639
NC_035087.1	74493954	.	C	G	.	.	MAF_INRAE=9.167;MAF_USDA=3.279
NC_035087.1	74493956	.	G	T	.	.	MAF_INRAE=9.167;MAF_USDA=3.279
NC_035087.1	74493964	.	C	A	.	.	MAF_INRAE=9.167;MAF_USDA=2.459
NC_035087.1	74493985	.	C	G	.	.	MAF_INRAE=5.263;MAF_USDA=2.083
NC_035087.1	74494000	.	G	A	.	.	MAF_INRAE=9.167;MAF_USDA=2.459
NC_035087.1	74494066	.	A	G	.	.	MAF_USDA=10.0
NC_035087.1	74494069	.	A	C	.	.	MAF_INRAE=15.789;MAF_USDA=18.824
NC_035087.1	74494100	.	A	C	.	.	MAF_INRAE=5.263;MAF_USDA=2.083
NC_035087.1	74494102	.	G	T	.	.	MAF_USDA=4.118
NC_035087.1	74494109	.	C	T	.	.	MAF_INRAE=1.667
NC_035087.1	74494138	.	C	T	.	.	MAF_INRAE=9.167;MAF_USDA=7.647
NC_035087.1	74494142	.	T	A	.	.	MAF_INRAE=25.316;MAF_USDA=17.059
NC_035087.1	74494166	.	C	T	.	.	MAF_INRAE=1.667
NC_035087.1	74494174	.	C	T	.	.	MAF_USDA=2.941
NC_035087.1	74494278	.	G	T	.	.	MAF_USDA=3.279
NC_035087.1	74494382	.	C	A	.	.	MAF_INRAE=24.684;MAF_USDA=14.583
NC_035087.1	74494486	.	T	A	.	.	MAF_INRAE=10.833;MAF_USDA=10.656
NC_035087.1	74494507	.	G	A	.	.	MAF_USDA=5.294
NC_035087.1	74494543	.	G	A	.	.	MAF_USDA=6.557
NC_035087.1	74494546	.	A	G	.	.	MAF_USDA=7.377
NC_035087.1	74494572	.	A	G	.	.	MAF_INRAE=9.167;MAF_USDA=1.639
NC_035087.1	74494577	.	G	A	.	.	MAF_INRAE=37.342;MAF_USDA=24.706
NC_035087.1	74494579	.	G	A	.	.	MAF_INRAE=27.5;MAF_USDA=25.294
NC_035087.1	74494588	.	C	T	.	.	MAF_INRAE=37.342;MAF_USDA=24.706
NC_035087.1	74494589	.	C	G	.	.	MAF_INRAE=27.5;MAF_USDA=24.706
NC_035087.1	74494605	.	C	T	.	.	MAF_INRAE=9.167;MAF_USDA=1.639
NC_035087.1	74494616	.	T	A	.	.	MAF_INRAE=9.167;MAF_USDA=1.639
NC_035087.1	74494618	.	G	T	.	.	MAF_INRAE=3.165;MAF_USDA=12.941
NC_035087.1	74494634	.	C	T	.	.	MAF_USDA=7.377
NC_035087.1	74494655	.	A	G	.	.	MAF_INRAE=1.667;MAF_USDA=1.639
NC_035087.1	74494678	.	A	T	.	.	MAF_USDA=13.115
NC_035087.1	74494715	.	T	A	.	.	MAF_INRAE=5.263
NC_035087.1	74494716	.	T	A	.	.	MAF_USDA=35.417
NC_035087.1	74494717	.	A	T	.	.	MAF_USDA=2.083
NC_035087.1	74494750	.	T	A	.	.	MAF_USDA=3.529
NC_035087.1	74494754	.	C	T	.	.	MAF_USDA=1.639
NC_035087.1	74494873	.	G	A	.	.	MAF_USDA=2.459
NC_035087.1	74494937	.	GAGAA	GAGAG	.	.	MAF_USDA=16.667
NC_035087.1	74494941	.	A	G	.	.	MAF_INRAE=21.053
NC_035087.1	74495228	.	G	T	.	.	MAF_USDA=18.75
NC_035087.1	74495333	.	G	T	.	.	MAF_USDA=33.333
NC_035087.1	74495399	.	G	T	.	.	MAF_USDA=2.083
NC_035087.1	74495419	.	A	C	.	.	MAF_INRAE=15.789;MAF_USDA=9.412
NC_035087.1	74495453	.	A	T	.	.	MAF_USDA=1.639
NC_035087.1	74495467	.	C	T	.	.	MAF_INRAE=6.667;MAF_USDA=2.459
NC_035087.1	74495519	.	C	T	.	.	MAF_INRAE=9.167;MAF_USDA=2.459
NC_035087.1	74495597	.	T	G	.	.	MAF_USDA=2.459
NC_035087.1	74495634	.	G	C	.	.	MAF_USDA=1.639
NC_035087.1	74495641	.	G	T	.	.	MAF_INRAE=29.114;MAF_USDA=18.824
NC_035087.1	74495685	.	T	G	.	.	MAF_INRAE=3.797;MAF_USDA=4.706
NC_035087.1	74495711	.	T	C	.	.	MAF_INRAE=3.797;MAF_USDA=4.706
NC_035087.1	74495827	.	A	C	.	.	MAF_INRAE=31.646;MAF_USDA=30.588
NC_035087.1	74495868	.	T	G	.	.	MAF_INRAE=9.167;MAF_USDA=1.639
NC_035087.1	74495879	.	A	T	.	.	MAF_INRAE=9.167;MAF_USDA=13.115
NC_035087.1	74495887	.	C	T	.	.	MAF_INRAE=9.167;MAF_USDA=1.639
NC_035087.1	74495961	.	A	G	.	.	MAF_INRAE=8.228;MAF_USDA=1.639
NC_035087.1	74495969	.	T	C	.	.	MAF_INRAE=5.263;MAF_USDA=9.016
NC_035087.1	74496031	.	T	G	.	.	MAF_INRAE=37.342;MAF_USDA=41.765
NC_035087.1	74496130	.	A	C	.	.	MAF_INRAE=5.263
NC_035087.1	74496131	.	C	A	.	.	MAF_INRAE=35.443
NC_035087.1	74496132	.	C	A	.	.	MAF_INRAE=45.833;MAF_USDA=42.623
NC_035087.1	74496133	.	C	A	.	.	MAF_INRAE=46.667;MAF_USDA=42.623
NC_035087.1	74496137	.	T	C	.	.	MAF_INRAE=2.5;MAF_USDA=4.098
NC_035087.1	74496186	.	G	A	.	.	MAF_INRAE=10.0;MAF_USDA=1.639
NC_035087.1	74496205	.	C	T	.	.	MAF_INRAE=1.667;MAF_USDA=3.279
NC_035087.1	74496217	.	A	G	.	.	MAF_INRAE=34.177;MAF_USDA=40.588
NC_035087.1	74496254	.	T	A	.	.	MAF_USDA=1.639
NC_035087.1	74496264	.	T	G	.	.	MAF_INRAE=32.911;MAF_USDA=39.412
NC_035087.1	74496307	.	C	T	.	.	MAF_INRAE=43.671;MAF_USDA=50.0
NC_035087.1	74496331	.	A	C	.	.	MAF_INRAE=31.667
NC_035087.1	74496418	.	C	G	.	.	MAF_USDA=6.471
NC_035087.1	74496421	.	C	A	.	.	MAF_INRAE=35.833;MAF_USDA=44.048
NC_035087.1	74496443	.	C	T	.	.	MAF_INRAE=2.5
NC_035087.1	74496452	.	A	G	.	.	MAF_INRAE=1.667;MAF_USDA=2.459
NC_035087.1	74496489	.	T	C	.	.	MAF_USDA=10.0
NC_035087.1	74496497	.	T	C	.	.	MAF_INRAE=31.646;MAF_USDA=30.588
NC_035087.1	74496547	.	T	A	.	.	MAF_INRAE=43.038;MAF_USDA=39.412
NC_035087.1	74496604	.	T	C	.	.	MAF_INRAE=5.263;MAF_USDA=2.083
NC_035087.1	74496720	.	G	A	.	.	MAF_INRAE=33.544;MAF_USDA=31.765
NC_035087.1	74496724	.	A	G	.	.	MAF_USDA=9.412
NC_035087.1	74496729	.	G	A	.	.	MAF_INRAE=5.263;MAF_USDA=2.083
NC_035087.1	74496745	.	G	T	.	.	MAF_INRAE=9.167;MAF_USDA=5.294
NC_035087.1	74496771	.	T	A	.	.	MAF_INRAE=5.263;MAF_USDA=2.083
NC_035087.1	74496974	.	G	A	.	.	MAF_USDA=42.353
NC_035087.1	74497002	.	G	T	.	.	MAF_USDA=34.706
NC_035087.1	74497082	.	A	G	.	.	MAF_INRAE=32.911;MAF_USDA=29.412
NC_035087.1	74497091	.	G	T	.	.	MAF_INRAE=8.333;MAF_USDA=1.639
NC_035087.1	74497121	.	G	A	.	.	MAF_INRAE=34.177;MAF_USDA=20.588
NC_035087.1	74497130	.	G	A	.	.	MAF_INRAE=1.667;MAF_USDA=3.279
NC_035087.1	74497152	.	A	T	.	.	MAF_INRAE=32.278;MAF_USDA=34.706
NC_035087.1	74497218	.	C	T	.	.	MAF_INRAE=43.038;MAF_USDA=37.647
NC_035087.1	74497219	.	A	C	.	.	MAF_INRAE=46.667;MAF_USDA=37.647
NC_035087.1	74497221	.	A	T	.	.	MAF_INRAE=46.667;MAF_USDA=37.647
NC_035087.1	74497266	.	A	G	.	.	MAF_INRAE=32.911;MAF_USDA=29.412
NC_035087.1	74497269	.	G	C	.	.	MAF_INRAE=47.5;MAF_USDA=37.059
NC_035087.1	74497272	.	T	C	.	.	MAF_INRAE=47.5;MAF_USDA=37.059
NC_035087.1	74497311	.	G	A	.	.	MAF_INRAE=1.667
NC_035087.1	74497521	.	A	G	.	.	MAF_INRAE=32.911;MAF_USDA=30.0
NC_035087.1	74497554	.	A	T	.	.	MAF_USDA=7.059
NC_035087.1	74497581	.	C	A	.	.	MAF_INRAE=21.053;MAF_USDA=31.765
NC_035087.1	74497582	.	G	A	.	.	MAF_USDA=2.459
NC_035087.1	74497630	.	G	T	.	.	MAF_USDA=9.016
NC_035087.1	74497635	.	T	A	.	.	MAF_USDA=1.667
NC_035087.1	74497824	.	A	C	.	.	MAF_USDA=20.833
NC_035087.1	74497832	.	A	C	.	.	MAF_USDA=18.852
NC_035087.1	74497865	.	C	T	.	.	MAF_USDA=1.639
NC_035087.1	74497886	.	G	A	.	.	MAF_INRAE=7.895;MAF_USDA=4.098
NC_035087.1	74497934	.	G	A	.	.	MAF_USDA=1.667
NC_035087.1	74498017	.	A	C	.	.	MAF_USDA=11.667
NC_035087.1	74498020	.	A	T	.	.	MAF_USDA=18.644
NC_035087.1	74498021	.	T	G	.	.	MAF_USDA=31.25
NC_035087.1	74498023	.	A	T	.	.	MAF_USDA=17.797
NC_035087.1	74498024	.	T	C	.	.	MAF_USDA=17.797
NC_035087.1	74498056	.	G	T	.	.	MAF_USDA=18.852
NC_035087.1	74498076	.	A	G	.	.	MAF_USDA=29.167
NC_035087.1	74498080	.	G	T	.	.	MAF_USDA=31.25
NC_035087.1	74498096	.	T	G	.	.	MAF_INRAE=9.494;MAF_USDA=4.706
NC_035087.1	74498157	.	A	T	.	.	MAF_USDA=3.012
NC_035087.1	74498345	.	A	G	.	.	MAF_INRAE=21.053;MAF_USDA=18.75
NC_035087.1	74498375	.	A	G	.	.	MAF_USDA=14.583
NC_035087.1	74498413	.	A	G	.	.	MAF_USDA=14.583
NC_035087.1	74498421	.	G	A	.	.	MAF_USDA=10.417
NC_035087.1	74498427	.	A	T	.	.	MAF_USDA=4.167
NC_035087.1	74498487	.	G	A	.	.	MAF_USDA=8.333
NC_035087.1	74498573	.	A	G	.	.	MAF_USDA=18.033
NC_035087.1	74498580	.	A	T	.	.	MAF_USDA=18.235
NC_035087.1	74498583	.	G	A	.	.	MAF_USDA=37.059
NC_035087.1	74498622	.	G	A	.	.	MAF_INRAE=5.263;MAF_USDA=3.529
NC_035087.1	74498628	.	T	G	.	.	MAF_INRAE=21.519;MAF_USDA=19.412
NC_035087.1	74498687	.	A	G	.	.	MAF_INRAE=37.975;MAF_USDA=34.706
NC_035087.1	74498703	.	C	A	.	.	MAF_INRAE=39.241;MAF_USDA=39.412
NC_035087.1	74498705	.	T	A	.	.	MAF_INRAE=38.333;MAF_USDA=17.059
NC_035087.1	74498730	.	T	A	.	.	MAF_INRAE=21.053
NC_035087.1	74498739	.	G	A	.	.	MAF_USDA=1.639
NC_035087.1	74498806	.	G	C	.	.	MAF_INRAE=16.667;MAF_USDA=6.557
NC_035087.1	74498854	.	T	C	.	.	MAF_INRAE=6.962;MAF_USDA=22.619
NC_035087.1	74498863	.	C	A	.	.	MAF_INRAE=9.167;MAF_USDA=11.667
NC_035087.1	74498869	.	T	C	.	.	MAF_INRAE=9.167;MAF_USDA=1.667
NC_035087.1	74498874	.	T	C	.	.	MAF_INRAE=17.5;MAF_USDA=11.31
NC_035087.1	74498880	.	C	A	.	.	MAF_INRAE=35.443;MAF_USDA=45.238
NC_035087.1	74498881	.	G	C	.	.	MAF_INRAE=36.667;MAF_USDA=46.429
NC_035087.1	74498887	.	G	A	.	.	MAF_INRAE=48.734;MAF_USDA=38.095
NC_035087.1	74498890	.	G	A	.	.	MAF_INRAE=36.667;MAF_USDA=47.024
NC_035087.1	74498893	.	G	A	.	.	MAF_INRAE=45.833;MAF_USDA=49.405
NC_035087.1	74498920	.	T	C	.	.	MAF_INRAE=44.937;MAF_USDA=42.941
NC_035087.1	74498935	.	T	C	.	.	MAF_INRAE=44.937;MAF_USDA=38.235
NC_035087.1	74498941	.	C	A	.	.	MAF_INRAE=44.937;MAF_USDA=37.059
NC_035087.1	74499025	.	G	A	.	.	MAF_INRAE=17.5;MAF_USDA=9.016
NC_035087.1	74499132	.	T	C	.	.	MAF_INRAE=22.785;MAF_USDA=26.471
NC_035087.1	74499133	.	G	A	.	.	MAF_INRAE=14.167;MAF_USDA=6.471
NC_035087.1	74499138	.	T	G	.	.	MAF_INRAE=10.759;MAF_USDA=21.765
NC_035087.1	74499145	.	C	T	.	.	MAF_INRAE=40.506;MAF_USDA=31.176
NC_035087.1	74499151	.	C	G	.	.	MAF_INRAE=36.076;MAF_USDA=42.941
NC_035087.1	74499172	.	G	T	.	.	MAF_INRAE=23.333;MAF_USDA=35.294
NC_035087.1	74499184	.	G	A	.	.	MAF_INRAE=31.013;MAF_USDA=37.647
NC_035087.1	74499222	.	G	C	.	.	MAF_INRAE=17.5;MAF_USDA=15.294
NC_035087.1	74499241	.	T	G	.	.	MAF_INRAE=36.076;MAF_USDA=41.765
NC_035087.1	74499243	.	C	T	.	.	MAF_INRAE=17.5;MAF_USDA=16.471
NC_035087.1	74499359	.	C	A	.	.	MAF_INRAE=1.667
NC_035087.1	74499363	.	T	A	.	.	MAF_INRAE=5.0;MAF_USDA=2.459
NC_035087.1	74499368	.	C	A	.	.	MAF_INRAE=5.0
NC_035087.1	74499375	.	C	A	.	.	MAF_USDA=3.279
NC_035087.1	74499388	.	A	C	.	.	MAF_INRAE=5.063;MAF_USDA=4.118
NC_035087.1	74499454	.	T	C	.	.	MAF_INRAE=15.0;MAF_USDA=15.882
NC_035087.1	74499462	.	T	C	.	.	MAF_USDA=15.882
NC_035087.1	74499470	.	A	G	.	.	MAF_INRAE=40.506;MAF_USDA=28.235
NC_035087.1	74499496	.	A	T	.	.	MAF_INRAE=31.579
NC_035087.1	74499502	.	T	G	.	.	MAF_INRAE=37.342
NC_035087.1	74499508	.	C	T	.	.	MAF_INRAE=21.667
NC_035087.1	74499524	.	G	C	.	.	MAF_INRAE=5.263;MAF_USDA=5.882
NC_035087.1	74499605	.	A	C	.	.	MAF_USDA=2.459
NC_035087.1	74499618	.	A	C	.	.	MAF_INRAE=5.263
NC_035087.1	74499625	.	G	T	.	.	MAF_USDA=16.471
NC_035087.1	74499632	.	G	A	.	.	MAF_INRAE=5.263;MAF_USDA=20.588
NC_035087.1	74499640	.	C	T	.	.	MAF_INRAE=5.263;MAF_USDA=9.836
NC_035087.1	74499672	.	G	T	.	.	MAF_INRAE=5.0;MAF_USDA=2.459
NC_035087.1	74499697	.	G	T	.	.	MAF_INRAE=16.667;MAF_USDA=14.706
NC_035087.1	74499701	.	G	T	.	.	MAF_USDA=1.639
NC_035087.1	74499707	.	G	C	.	.	MAF_USDA=3.279
NC_035087.1	74499709	.	C	T	.	.	MAF_INRAE=5.263
NC_035087.1	74499711	.	T	G	.	.	MAF_INRAE=24.051;MAF_USDA=20.0
NC_035087.1	74499900	.	G	A	.	.	MAF_USDA=2.941
NC_035087.1	74499911	.	C	T	.	.	MAF_USDA=2.083
NC_035087.1	74499928	.	A	G	.	.	MAF_INRAE=9.167;MAF_USDA=1.639
NC_035087.1	74499974	.	A	G	.	.	MAF_INRAE=9.167;MAF_USDA=1.639
NC_035087.1	74500064	.	A	C	.	.	MAF_USDA=2.459
NC_035087.1	74500067	.	C	G	.	.	MAF_USDA=1.639
NC_035087.1	74500079	.	T	A	.	.	MAF_INRAE=12.025;MAF_USDA=5.882
NC_035087.1	74500080	.	C	A	.	.	MAF_INRAE=14.167;MAF_USDA=6.471
NC_035087.1	74500119	.	G	A	.	.	MAF_INRAE=12.025;MAF_USDA=7.059
NC_035087.1	74500148	.	T	A	.	.	MAF_INRAE=26.667;MAF_USDA=10.0
NC_035087.1	74500189	.	A	G	.	.	MAF_INRAE=40.506;MAF_USDA=34.118
NC_035087.1	74500200	.	A	G	.	.	MAF_INRAE=25.316;MAF_USDA=11.765
NC_035087.1	74500207	.	G	A	.	.	MAF_INRAE=6.962;MAF_USDA=2.459
NC_035087.1	74500250	.	C	T,G	.	.	MAF_INRAE=5.263;MAF_USDA=13.934
NC_035087.1	74500252	.	A	G	.	.	MAF_INRAE=14.167;MAF_USDA=5.882
NC_035087.1	74500422	.	C	T	.	.	MAF_INRAE=10.759;MAF_USDA=7.647
NC_035087.1	74500468	.	C	A	.	.	MAF_USDA=2.353
NC_035087.1	74500802	.	C	T	.	.	MAF_USDA=3.279
NC_035087.1	74500807	.	T	A	.	.	MAF_INRAE=10.759;MAF_USDA=5.882
NC_035087.1	74500931	.	G	C	.	.	MAF_INRAE=12.658;MAF_USDA=9.412
NC_035087.1	74500973	.	G	A	.	.	MAF_INRAE=2.5;MAF_USDA=4.918
NC_035087.1	74500988	.	T	C	.	.	MAF_INRAE=12.025;MAF_USDA=6.471
NC_035087.1	74501018	.	G	T	.	.	MAF_INRAE=10.0;MAF_USDA=25.0
NC_035087.1	74501022	.	G	T	.	.	MAF_INRAE=20.833;MAF_USDA=14.583
NC_035087.1	74501107	.	G	C	.	.	MAF_INRAE=10.526;MAF_USDA=3.529
NC_035087.1	74501130	.	T	A	.	.	MAF_INRAE=5.263;MAF_USDA=5.294
NC_035087.1	74501136	.	A	G	.	.	MAF_INRAE=5.0;MAF_USDA=12.941
NC_035087.1	74501155	.	G	T	.	.	MAF_USDA=3.529
NC_035087.1	74501162	.	C	T	.	.	MAF_INRAE=15.823;MAF_USDA=8.824
NC_035087.1	74501203	.	C	T	.	.	MAF_USDA=5.294
NC_035087.1	74501228	.	A	G	.	.	MAF_INRAE=5.0;MAF_USDA=16.393
NC_035087.1	74501231	.	G	A	.	.	MAF_USDA=1.639
NC_035087.1	74501247	.	T	G	.	.	MAF_INRAE=3.333;MAF_USDA=16.393
NC_035087.1	74501272	.	C	T,A	.	.	MAF_INRAE=5.263;MAF_USDA=4.098
NC_035087.1	74501286	.	C	A	.	.	MAF_USDA=2.941
NC_035087.1	74501290	.	C	A	.	.	MAF_USDA=3.279
NC_035087.1	74501306	.	C	T	.	.	MAF_INRAE=3.333;MAF_USDA=14.706
NC_035087.1	74501328	.	T	A	.	.	MAF_USDA=7.059
NC_035087.1	74501359	.	A	T	.	.	MAF_USDA=2.459
NC_035087.1	74501395	.	A	G	.	.	MAF_INRAE=20.886;MAF_USDA=41.765
NC_035087.1	74501503	.	A	G	.	.	MAF_INRAE=17.722;MAF_USDA=18.235
NC_035087.1	74501511	.	T	G	.	.	MAF_INRAE=17.722;MAF_USDA=16.471
NC_035087.1	74501517	.	C	G	.	.	MAF_INRAE=5.263;MAF_USDA=4.098
NC_035087.1	74501625	.	A	G	.	.	MAF_INRAE=21.667;MAF_USDA=10.0
NC_035087.1	74501626	.	A	C	.	.	MAF_INRAE=24.684;MAF_USDA=20.588
NC_035087.1	74501642	.	T	G	.	.	MAF_INRAE=43.038;MAF_USDA=38.235
NC_035087.1	74501656	.	G	T	.	.	MAF_INRAE=30.38;MAF_USDA=34.706
NC_035087.1	74501683	.	C	G	.	.	MAF_INRAE=5.263;MAF_USDA=2.083
NC_035087.1	74501684	.	C	A	.	.	MAF_INRAE=25.833;MAF_USDA=13.529
NC_035087.1	74501702	.	A	C	.	.	MAF_INRAE=16.667;MAF_USDA=6.557
NC_035087.1	74501707	.	G	C	.	.	MAF_USDA=1.639
NC_035087.1	74501723	.	C	A	.	.	MAF_USDA=15.06
NC_035087.1	74501770	.	T	A	.	.	MAF_USDA=1.695
NC_035087.1	74501821	.	T	A	.	.	MAF_USDA=3.012
NC_035087.1	74501929	.	G	T	.	.	MAF_USDA=13.415
NC_035087.1	74501937	.	T	C	.	.	MAF_USDA=12.931
NC_035087.1	74501941	.	C	T	.	.	MAF_USDA=18.293
NC_035087.1	74501959	.	C	T	.	.	MAF_USDA=7.229
NC_035087.1	74501972	.	C	T	.	.	MAF_USDA=4.762
NC_035087.1	74502140	.	G	T	.	.	MAF_USDA=39.583
NC_035087.1	74502165	.	G	A	.	.	MAF_USDA=2.542
NC_035087.1	74502171	.	T	G	.	.	MAF_USDA=7.831
NC_035087.1	74502182	.	A	T	.	.	MAF_INRAE=2.5;MAF_USDA=7.627
NC_035087.1	74502185	.	A	G	.	.	MAF_USDA=17.47
NC_035087.1	74502219	.	C	T	.	.	MAF_USDA=12.048
NC_035087.1	74502220	.	A	G	.	.	MAF_USDA=35.417
NC_035087.1	74502235	.	A	C	.	.	MAF_USDA=12.5
NC_035087.1	74502243	.	G	C	.	.	MAF_USDA=3.39
NC_035087.1	74502285	.	A	C	.	.	MAF_INRAE=5.263;MAF_USDA=2.083
NC_035087.1	74502301	.	G	T	.	.	MAF_INRAE=9.167;MAF_USDA=10.119
NC_035087.1	74502322	.	A	C	.	.	MAF_INRAE=20.833;MAF_USDA=8.929
NC_035087.1	74502325	.	G	A	.	.	MAF_INRAE=43.038;MAF_USDA=30.588
NC_035087.1	74502338	.	A	G	.	.	MAF_USDA=1.639
NC_035087.1	74502346	.	C	A	.	.	MAF_INRAE=10.0;MAF_USDA=18.852
NC_035087.1	74502381	.	C	T	.	.	MAF_USDA=1.639
NC_035087.1	74502391	.	C	T	.	.	MAF_INRAE=29.747;MAF_USDA=13.529
NC_035087.1	74502409	.	A	C	.	.	MAF_INRAE=16.667;MAF_USDA=12.941
NC_035087.1	74502478	.	C	T	.	.	MAF_INRAE=43.038;MAF_USDA=30.588
NC_035087.1	74502501	.	G	T	.	.	MAF_USDA=2.459
NC_035087.1	74502540	.	T	C	.	.	MAF_INRAE=9.167;MAF_USDA=16.393
NC_035087.1	74502551	.	C	A	.	.	MAF_INRAE=15.833;MAF_USDA=11.176
NC_035087.1	74502771	.	G	A	.	.	MAF_INRAE=8.228;MAF_USDA=4.918
NC_035087.1	74502776	.	A	T	.	.	MAF_INRAE=1.667;MAF_USDA=4.918
NC_035087.1	74502797	.	T	C	.	.	MAF_INRAE=9.167;MAF_USDA=1.639
NC_035087.1	74502821	.	G	T	.	.	MAF_INRAE=6.962;MAF_USDA=4.918
NC_035087.1	74502825	.	G	A	.	.	MAF_USDA=1.639
NC_035087.1	74502871	.	C	T	.	.	MAF_INRAE=5.263;MAF_USDA=2.083
NC_035087.1	74502872	.	C	G	.	.	MAF_INRAE=15.0;MAF_USDA=15.294
NC_035087.1	74502949	.	C	T	.	.	MAF_INRAE=45.57;MAF_USDA=29.412
NC_035087.1	74503105	.	T	C	.	.	MAF_USDA=41.071
NC_035087.1	74503106	.	G	A	.	.	MAF_USDA=19.048
NC_035087.1	74504458	.	T	C	.	.	MAF_USDA=10.588
NC_035087.1	74504470	.	G	A	.	.	MAF_USDA=2.459
NC_035087.1	74504489	.	C	T	.	.	MAF_USDA=7.647
NC_035087.1	74504592	.	G	A	.	.	MAF_INRAE=21.667;MAF_USDA=10.0
NC_035087.1	74504691	.	T	G	.	.	MAF_USDA=4.918
NC_035087.1	74504705	.	T	C	.	.	MAF_USDA=4.098
NC_035087.1	74504706	.	G	T	.	.	MAF_USDA=4.918
NC_035087.1	74504737	.	C	G	.	.	MAF_USDA=4.098
NC_035087.1	74504756	.	A	G	.	.	MAF_USDA=4.918
NC_035087.1	74504760	.	A	G	.	.	MAF_INRAE=5.263;MAF_USDA=1.639
NC_035087.1	74504786	.	G	A	.	.	MAF_INRAE=9.167;MAF_USDA=1.639
NC_035087.1	74504857	.	A	G	.	.	MAF_INRAE=10.526;MAF_USDA=4.118
NC_035087.1	74504908	.	A	T	.	.	MAF_INRAE=35.443;MAF_USDA=21.176
NC_035087.1	74505051	.	A	T	.	.	MAF_INRAE=9.167;MAF_USDA=7.377
NC_035087.1	74505123	.	G	A	.	.	MAF_INRAE=46.835;MAF_USDA=36.471
NC_035087.1	74505199	.	T	C	.	.	MAF_USDA=1.639
NC_035087.1	74505337	.	C	T	.	.	MAF_USDA=1.639
NC_035087.1	74505348	.	A	C	.	.	MAF_INRAE=46.835;MAF_USDA=36.471
NC_035087.1	74505353	.	G	T	.	.	MAF_INRAE=46.835;MAF_USDA=36.471
NC_035087.1	74505377	.	G	A	.	.	MAF_INRAE=44.937;MAF_USDA=44.118
NC_035087.1	74505416	.	G	A	.	.	MAF_INRAE=10.526;MAF_USDA=3.279
NC_035087.1	74505496	.	A	G	.	.	MAF_USDA=4.918
NC_035087.1	74505497	.	T	A	.	.	MAF_USDA=4.918
NC_035087.1	74505498	.	T	A	.	.	MAF_USDA=41.765
NC_035087.1	74505501	.	T	G	.	.	MAF_USDA=42.941
NC_035087.1	74505569	.	T	G	.	.	MAF_USDA=33.333
NC_035087.1	74505570	.	A	T	.	.	MAF_USDA=33.333
NC_035087.1	74505585	.	C	G	.	.	MAF_USDA=29.167
NC_035087.1	74505608	.	G	A	.	.	MAF_USDA=20.833
NC_035087.1	74505881	.	C	T	.	.	MAF_USDA=11.475
NC_035087.1	74505913	.	A	G	.	.	MAF_USDA=9.836
NC_035087.1	74505992	.	T	A	.	.	MAF_USDA=7.377
NC_035087.1	74506018	.	A	G	.	.	MAF_USDA=24.59
NC_035087.1	74506019	.	A	T	.	.	MAF_USDA=24.59
NC_035087.1	74506083	.	G	T	.	.	MAF_INRAE=30.38;MAF_USDA=34.118
NC_035087.1	74506128	.	T	G	.	.	MAF_USDA=3.279
NC_035087.1	74506140	.	A	G	.	.	MAF_USDA=16.393
NC_035087.1	74506156	.	T	A	.	.	MAF_USDA=4.098
NC_035087.1	74506159	.	C	G	.	.	MAF_USDA=14.754
NC_035087.1	74506182	.	A	C	.	.	MAF_USDA=1.639
NC_035087.1	74506232	.	A	G	.	.	MAF_INRAE=9.167;MAF_USDA=17.647
NC_035087.1	74506289	.	C	A	.	.	MAF_USDA=20.492
NC_035087.1	74506350	.	G	T	.	.	MAF_USDA=21.311
NC_035087.1	74506402	.	A	C	.	.	MAF_INRAE=37.342;MAF_USDA=44.706
NC_035087.1	74506472	.	T	A	.	.	MAF_USDA=19.672
NC_035087.1	74506474	.	C	T	.	.	MAF_USDA=1.639
NC_035087.1	74506510	.	C	G	.	.	MAF_INRAE=20.833;MAF_USDA=9.412
NC_035087.1	74506513	.	T	C	.	.	MAF_INRAE=5.263;MAF_USDA=18.852
NC_035087.1	74506539	.	G	A	.	.	MAF_INRAE=5.263
NC_035087.1	74506550	.	A	G	.	.	MAF_USDA=18.033
NC_035087.1	74506551	.	G	T	.	.	MAF_INRAE=5.263;MAF_USDA=18.033
NC_035087.1	74506553	.	A	C	.	.	MAF_USDA=7.377
NC_035087.1	74506566	.	G	A	.	.	MAF_INRAE=5.263
NC_035087.1	74506591	.	A	G	.	.	MAF_USDA=11.475
NC_035087.1	74506609	.	A	C	.	.	MAF_USDA=9.412
NC_035087.1	74506617	.	G	A	.	.	MAF_USDA=9.836
NC_035087.1	74506618	.	T	A	.	.	MAF_USDA=9.836
NC_035087.1	74506631	.	G	A	.	.	MAF_INRAE=23.418;MAF_USDA=4.098
NC_035087.1	74506643	.	T	A	.	.	MAF_INRAE=37.975;MAF_USDA=32.941
NC_035087.1	74506654	.	A	T	.	.	MAF_INRAE=37.975;MAF_USDA=31.765
NC_035087.1	74506658	.	C	T	.	.	MAF_INRAE=40.833;MAF_USDA=23.529
NC_035087.1	74506697	.	T	G	.	.	MAF_USDA=16.667
NC_035087.1	74506702	.	G	A	.	.	MAF_USDA=9.836
NC_035087.1	74506712	.	A	G	.	.	MAF_USDA=16.393
NC_035087.1	74506721	.	A	T	.	.	MAF_USDA=18.033
NC_035087.1	74506722	.	A	T	.	.	MAF_USDA=2.459
NC_035087.1	74506723	.	T	G	.	.	MAF_USDA=18.033
NC_035087.1	74506759	.	A	G	.	.	MAF_INRAE=23.418;MAF_USDA=23.77
NC_035087.1	74506903	.	A	C	.	.	MAF_USDA=18.333
NC_035087.1	74506907	.	C	A	.	.	MAF_INRAE=39.167;MAF_USDA=41.667
NC_035087.1	74506923	.	A	C	.	.	MAF_USDA=10.588
NC_035087.1	74506959	.	A	T	.	.	MAF_USDA=9.016
NC_035087.1	74506996	.	G	T	.	.	MAF_INRAE=22.785;MAF_USDA=4.098
NC_035087.1	74507015	.	G	C	.	.	MAF_USDA=7.059
NC_035087.1	74507028	.	G	T	.	.	MAF_INRAE=23.418;MAF_USDA=4.918
NC_035087.1	74507036	.	G	A	.	.	MAF_USDA=9.016
NC_035087.1	74507057	.	C	A	.	.	MAF_USDA=4.098
NC_035087.1	74507063	.	G	A	.	.	MAF_USDA=1.639
NC_035087.1	74507071	.	A	C	.	.	MAF_USDA=6.557
NC_035087.1	74507087	.	T	C	.	.	MAF_USDA=4.098
NC_035087.1	74507128	.	G	A	.	.	MAF_USDA=1.639
NC_035087.1	74507138	.	C	T	.	.	MAF_USDA=7.647
NC_035087.1	74507150	.	C	G	.	.	MAF_INRAE=3.333
NC_035087.1	74507161	.	A	T	.	.	MAF_USDA=7.647
NC_035087.1	74507165	.	T	C	.	.	MAF_USDA=9.836
NC_035087.1	74507167	.	T	A	.	.	MAF_INRAE=2.632
NC_035087.1	74507198	.	C	A	.	.	MAF_USDA=10.656
NC_035087.1	74507200	.	G	A	.	.	MAF_USDA=4.098
NC_035087.1	74507242	.	C	T	.	.	MAF_USDA=9.836
NC_035087.1	74507274	.	A	G	.	.	MAF_USDA=4.167
NC_035087.1	74507348	.	G	A	.	.	MAF_USDA=12.5
NC_035087.1	74507363	.	C	A	.	.	MAF_USDA=39.583
NC_035087.1	74507792	.	C	T	.	.	MAF_USDA=6.25
NC_035087.1	74507906	.	A	G	.	.	MAF_USDA=12.295
NC_035087.1	74507916	.	A	C	.	.	MAF_USDA=14.118
NC_035087.1	74507956	.	A	G	.	.	MAF_INRAE=49.367;MAF_USDA=24.706
NC_035087.1	74508003	.	C	T	.	.	MAF_USDA=8.824
NC_035087.1	74508004	.	C	T	.	.	MAF_INRAE=9.167;MAF_USDA=16.471
NC_035087.1	74508006	.	A	C	.	.	MAF_USDA=3.279
NC_035087.1	74508019	.	G	A	.	.	MAF_INRAE=9.167;MAF_USDA=17.059
NC_035087.1	74508035	.	T	C	.	.	MAF_USDA=18.824
NC_035087.1	74508037	.	G	T	.	.	MAF_INRAE=9.167;MAF_USDA=23.529
NC_035087.1	74508076	.	G	A	.	.	MAF_USDA=2.459
NC_035087.1	74508116	.	T	G	.	.	MAF_INRAE=2.5;MAF_USDA=3.279
NC_035087.1	74508125	.	C	T	.	.	MAF_USDA=3.279
NC_035087.1	74508130	.	T	C	.	.	MAF_USDA=4.098
NC_035087.1	74508166	.	T	G	.	.	MAF_INRAE=20.833;MAF_USDA=14.118
NC_035087.1	74508209	.	T	C	.	.	MAF_INRAE=15.833
NC_035087.1	74508227	.	A	T	.	.	MAF_USDA=9.524
NC_035087.1	74508231	.	C	A	.	.	MAF_INRAE=3.333;MAF_USDA=6.667
NC_035087.1	74508232	.	A	T	.	.	MAF_INRAE=6.962
NC_035087.1	74508302	.	A	C	.	.	MAF_INRAE=42.105
NC_035087.1	74508369	.	G	A	.	.	MAF_INRAE=7.595
NC_035087.1	74508496	.	A	T	.	.	MAF_INRAE=15.789;MAF_USDA=4.762
NC_035087.1	74508525	.	C	T	.	.	MAF_INRAE=21.667
NC_035087.1	74508588	.	T	G	.	.	MAF_INRAE=21.519
NC_035087.1	74508636	.	G	A	.	.	MAF_INRAE=23.333;MAF_USDA=21.429
NC_035087.1	74508686	.	T	G	.	.	MAF_INRAE=5.263
NC_035087.1	74508766	.	T	G	.	.	MAF_INRAE=5.263
NC_035087.1	74508858	.	G	A	.	.	MAF_INRAE=22.5;MAF_USDA=20.455
NC_035087.1	74508860	.	T	C	.	.	MAF_INRAE=22.5;MAF_USDA=20.455
NC_035087.1	74508890	.	A	C	.	.	MAF_USDA=5.422
NC_035087.1	74508898	.	A	G	.	.	MAF_USDA=1.667
NC_035087.1	74508912	.	C	T	.	.	MAF_USDA=7.5
NC_035087.1	74508934	.	C	A	.	.	MAF_USDA=9.836
NC_035087.1	74508941	.	G	A	.	.	MAF_INRAE=48.333;MAF_USDA=25.882
NC_035087.1	74508984	.	C	T	.	.	MAF_USDA=2.459
NC_035087.1	74508989	.	C	T	.	.	MAF_USDA=1.639
NC_035087.1	74509016	.	T	C	.	.	MAF_USDA=1.639
NC_035087.1	74509017	.	T	A	.	.	MAF_USDA=11.765
NC_035087.1	74509053	.	C	T	.	.	MAF_INRAE=5.263
NC_035087.1	74509081	.	T	A	.	.	MAF_USDA=4.706
NC_035087.1	74509085	.	C	G	.	.	MAF_INRAE=9.167
NC_035087.1	74509106	.	C	G	.	.	MAF_INRAE=21.667;MAF_USDA=12.941
NC_035087.1	74509107	.	C	T	.	.	MAF_INRAE=21.667;MAF_USDA=11.765
NC_035087.1	74509108	.	C	G	.	.	MAF_INRAE=21.667;MAF_USDA=12.941
NC_035087.1	74509110	.	A	T	.	.	MAF_INRAE=21.667;MAF_USDA=12.941
NC_035087.1	74509111	.	C	T	.	.	MAF_INRAE=21.667;MAF_USDA=12.941
NC_035087.1	74509122	.	C	T	.	.	MAF_INRAE=8.228;MAF_USDA=14.706
NC_035087.1	74509127	.	A	G	.	.	MAF_INRAE=8.333;MAF_USDA=14.118
NC_035087.1	74509132	.	C	G	.	.	MAF_INRAE=9.167;MAF_USDA=6.557
NC_035087.1	74509137	.	C	A	.	.	MAF_INRAE=3.333
NC_035087.1	74509171	.	C	T	.	.	MAF_USDA=12.941
NC_035087.1	74509190	.	A	G	.	.	MAF_USDA=11.765
NC_035087.1	74509191	.	T	C	.	.	MAF_USDA=11.765
NC_035087.1	74509197	.	C	A	.	.	MAF_USDA=11.765
NC_035087.1	74509211	.	T	A	.	.	MAF_USDA=7.647
NC_035087.1	74509224	.	A	C	.	.	MAF_USDA=11.765
NC_035087.1	74509228	.	T	G	.	.	MAF_INRAE=1.667;MAF_USDA=9.836
NC_035087.1	74509229	.	A	C	.	.	MAF_INRAE=15.0;MAF_USDA=15.294
NC_035087.1	74509238	.	T	G	.	.	MAF_INRAE=15.0;MAF_USDA=14.706
NC_035087.1	74509253	.	G	T	.	.	MAF_INRAE=15.833;MAF_USDA=15.882
NC_035087.1	74509279	.	C	A	.	.	MAF_INRAE=18.333
NC_035087.1	74509285	.	A	C	.	.	MAF_INRAE=15.789;MAF_USDA=2.083
NC_035087.1	74509288	.	T	A	.	.	MAF_INRAE=9.167;MAF_USDA=12.353
NC_035087.1	74509333	.	G	A	.	.	MAF_INRAE=15.0;MAF_USDA=15.294
NC_035087.1	74509343	.	G	A	.	.	MAF_INRAE=21.667;MAF_USDA=13.529
NC_035087.1	74509347	.	T	C	.	.	MAF_INRAE=9.167;MAF_USDA=1.639
NC_035087.1	74509351	.	C	T	.	.	MAF_INRAE=18.354;MAF_USDA=17.059
NC_035087.1	74509398	.	C	A	.	.	MAF_USDA=4.098
NC_035087.1	74509399	.	T	C	.	.	MAF_INRAE=15.19;MAF_USDA=34.706
NC_035087.1	74509414	.	G	T	.	.	MAF_INRAE=15.833;MAF_USDA=3.279
NC_035087.1	74509440	.	T	C	.	.	MAF_INRAE=2.5;MAF_USDA=3.279
NC_035087.1	74509441	.	C	A	.	.	MAF_INRAE=2.5;MAF_USDA=3.279
NC_035087.1	74509471	.	G	A	.	.	MAF_INRAE=27.848;MAF_USDA=27.647
NC_035087.1	74509498	.	G	A	.	.	MAF_INRAE=32.911;MAF_USDA=34.118
NC_035087.1	74509511	.	T	A	.	.	MAF_INRAE=5.263;MAF_USDA=29.412
NC_035087.1	74509525	.	T	C	.	.	MAF_USDA=2.941
NC_035087.1	74509553	.	T	C	.	.	MAF_INRAE=5.696;MAF_USDA=8.824
NC_035087.1	74509565	.	C	A	.	.	MAF_INRAE=46.203;MAF_USDA=24.706
NC_035087.1	74509645	.	T	G	.	.	MAF_USDA=48.81
NC_035087.1	74509652	.	A	G	.	.	MAF_USDA=35.417
NC_035087.1	74509660	.	T	C	.	.	MAF_USDA=41.667
NC_035087.1	74509683	.	A	T	.	.	MAF_INRAE=5.263;MAF_USDA=13.69
NC_035087.1	74509706	.	C	G	.	.	MAF_USDA=37.5
NC_035087.1	74509760	.	A	G	.	.	MAF_USDA=12.5
NC_035087.1	74509776	.	T	A	.	.	MAF_USDA=6.25
NC_035087.1	74509788	.	C	T	.	.	MAF_USDA=8.333
NC_035087.1	74509808	.	T	A	.	.	MAF_USDA=8.333
NC_035087.1	74509820	.	C	T	.	.	MAF_USDA=8.333
NC_035087.1	74509840	.	T	A	.	.	MAF_USDA=8.333
NC_035087.1	74509872	.	T	A	.	.	MAF_USDA=8.333
NC_035087.1	74509884	.	C	T	.	.	MAF_USDA=6.25
NC_035087.1	74514342	.	G	T	.	.	MAF_USDA=9.016
NC_035087.1	74514420	.	T	A	.	.	MAF_INRAE=9.167
NC_035087.1	74514430	.	G	C	.	.	MAF_INRAE=5.263
NC_035087.1	74514477	.	T	C	.	.	MAF_INRAE=19.62;MAF_USDA=21.176
NC_035087.1	74514511	.	A	G	.	.	MAF_USDA=6.25
NC_035087.1	74514538	.	A	T	.	.	MAF_USDA=2.459
NC_035087.1	74514551	.	G	T	.	.	MAF_USDA=3.279
NC_035087.1	74514571	.	G	A	.	.	MAF_INRAE=35.443;MAF_USDA=41.765
NC_035087.1	74514592	.	G	T	.	.	MAF_INRAE=39.241;MAF_USDA=21.765
NC_035087.1	74514605	.	C	T	.	.	MAF_USDA=6.471
NC_035087.1	74514616	.	C	T	.	.	MAF_USDA=6.471
NC_035087.1	74514622	.	C	G	.	.	MAF_INRAE=9.167;MAF_USDA=8.333
NC_035087.1	74514639	.	A	C	.	.	MAF_USDA=3.279
NC_035087.1	74514645	.	C	A	.	.	MAF_INRAE=40.506;MAF_USDA=38.235
NC_035087.1	74514671	.	T	A	.	.	MAF_INRAE=9.167
NC_035087.1	74514682	.	T	G	.	.	MAF_INRAE=10.759;MAF_USDA=35.294
NC_035087.1	74514699	.	A	C	.	.	MAF_INRAE=26.316;MAF_USDA=33.529
NC_035087.1	74514700	.	A	G	.	.	MAF_USDA=25.882
NC_035087.1	74514733	.	T	G	.	.	MAF_INRAE=5.696;MAF_USDA=19.412
NC_035087.1	74514755	.	T	A	.	.	MAF_USDA=8.333
NC_035087.1	74514756	.	A	G	.	.	MAF_INRAE=5.263
NC_035087.1	74514775	.	A	C	.	.	MAF_INRAE=12.025;MAF_USDA=14.706
NC_035087.1	74514776	.	T	A	.	.	MAF_INRAE=10.833;MAF_USDA=14.706
NC_035087.1	74514798	.	T	A	.	.	MAF_INRAE=45.57;MAF_USDA=48.824
NC_035087.1	74514821	.	G	T	.	.	MAF_INRAE=25.0;MAF_USDA=6.557
NC_035087.1	74514841	.	A	G	.	.	MAF_INRAE=9.167
NC_035087.1	74514885	.	C	A	.	.	MAF_USDA=2.459
NC_035087.1	74514892	.	A	G	.	.	MAF_USDA=6.557
NC_035087.1	74514930	.	G	A	.	.	MAF_USDA=5.738
NC_035087.1	74514944	.	C	A	.	.	MAF_INRAE=17.722;MAF_USDA=20.0
NC_035087.1	74514987	.	A	G	.	.	MAF_INRAE=9.167;MAF_USDA=8.333
NC_035087.1	74515016	.	A	T	.	.	MAF_USDA=2.941
NC_035087.1	74515049	.	C	A	.	.	MAF_USDA=2.941
NC_035087.1	74515060	.	C	T	.	.	MAF_INRAE=24.167;MAF_USDA=17.059
NC_035087.1	74515084	.	G	T	.	.	MAF_INRAE=8.333;MAF_USDA=8.333
NC_035087.1	74515085	.	C	A	.	.	MAF_INRAE=15.789
NC_035087.1	74515097	.	A	C	.	.	MAF_INRAE=15.789;MAF_USDA=22.619
NC_035087.1	74515118	.	C	A	.	.	MAF_INRAE=12.658;MAF_USDA=27.381
NC_035087.1	74515148	.	A	G	.	.	MAF_INRAE=38.608;MAF_USDA=21.429
NC_035087.1	74515187	.	A	T	.	.	MAF_INRAE=3.333
NC_035087.1	74515218	.	C	A	.	.	MAF_USDA=1.639
NC_035087.1	74515261	.	T	A	.	.	MAF_INRAE=12.658;MAF_USDA=24.118
NC_035087.1	74515262	.	T	C	.	.	MAF_USDA=8.197
NC_035087.1	74515468	.	T	C	.	.	MAF_USDA=28.824
NC_035087.1	74515513	.	A	C	.	.	MAF_USDA=16.667
NC_035087.1	74515518	.	G	C	.	.	MAF_USDA=8.333
NC_035087.1	74515581	.	C	A	.	.	MAF_USDA=14.583
NC_035087.1	74515611	.	T	A	.	.	MAF_USDA=16.667
NC_035087.1	74515904	.	T	C	.	.	MAF_USDA=18.75
NC_035087.1	74515939	.	T	C	.	.	MAF_USDA=18.75
NC_035087.1	74516101	.	G	A	.	.	MAF_USDA=8.333
NC_035087.1	74516107	.	C	T	.	.	MAF_USDA=41.667
NC_035087.1	74516134	.	A	T	.	.	MAF_USDA=8.333
NC_035087.1	74516154	.	A	C	.	.	MAF_INRAE=36.842;MAF_USDA=45.833
NC_035087.1	74516158	.	T	G	.	.	MAF_USDA=47.917
NC_035087.1	74516258	.	C	A	.	.	MAF_USDA=33.333
NC_035087.1	74516264	.	G	A	.	.	MAF_USDA=2.083
NC_035087.1	74516276	.	G	T	.	.	MAF_INRAE=5.263
NC_035087.1	74516305	.	G	T	.	.	MAF_USDA=8.333
NC_035087.1	74516340	.	G	C	.	.	MAF_USDA=27.083
NC_035087.1	74516344	.	T	C	.	.	MAF_USDA=10.417
NC_035087.1	74517167	.	G	A	.	.	MAF_USDA=29.412
NC_035087.1	74517171	.	G	T	.	.	MAF_USDA=7.377
NC_035087.1	74517180	.	T	C	.	.	MAF_USDA=30.588
NC_035087.1	74517193	.	G	A	.	.	MAF_USDA=1.639
NC_035087.1	74517208	.	T	A	.	.	MAF_USDA=14.583
NC_035087.1	74517219	.	G	A	.	.	MAF_USDA=27.059
NC_035087.1	74517290	.	T	C	.	.	MAF_INRAE=15.19;MAF_USDA=34.706
NC_035087.1	74517311	.	G	C	.	.	MAF_USDA=8.333
NC_035087.1	74517312	.	T	C	.	.	MAF_INRAE=8.333
NC_035087.1	74517330	.	C	A	.	.	MAF_USDA=8.333
NC_035087.1	74517336	.	T	G	.	.	MAF_INRAE=15.19
NC_035087.1	74517347	.	T	C	.	.	MAF_INRAE=15.19;MAF_USDA=34.706
NC_035087.1	74517395	.	C	A	.	.	MAF_INRAE=15.0
NC_035087.1	74517419	.	G	A	.	.	MAF_INRAE=5.263;MAF_USDA=2.083
NC_035087.1	74517435	.	G	A	.	.	MAF_INRAE=11.667;MAF_USDA=5.357
NC_035087.1	74517439	.	G	T	.	.	MAF_INRAE=17.089;MAF_USDA=22.024
NC_035087.1	74517490	.	T	C	.	.	MAF_INRAE=32.5;MAF_USDA=41.667
NC_035087.1	74517493	.	G	A	.	.	MAF_INRAE=15.0;MAF_USDA=25.0
NC_035087.1	74517513	.	G	C	.	.	MAF_INRAE=21.667;MAF_USDA=20.588
NC_035087.1	74517516	.	C	T	.	.	MAF_INRAE=15.823;MAF_USDA=34.118
NC_035087.1	74517538	.	T	A	.	.	MAF_USDA=34.118
NC_035087.1	74517621	.	T	C	.	.	MAF_USDA=20.833
NC_035087.1	74517622	.	A	C	.	.	MAF_USDA=20.833
NC_035087.1	74517635	.	A	T	.	.	MAF_USDA=6.78
NC_035087.1	74517649	.	A	G	.	.	MAF_USDA=27.381
NC_035087.1	74517663	.	C	A	.	.	MAF_USDA=27.381
NC_035087.1	74517670	.	C	T	.	.	MAF_USDA=27.976
NC_035087.1	74517696	.	A	G	.	.	MAF_USDA=28.313
NC_035087.1	74517702	.	A	T	.	.	MAF_USDA=27.976
NC_035087.1	74517721	.	C	T	.	.	MAF_USDA=35.417
NC_035087.1	74517722	.	A	G	.	.	MAF_USDA=35.417
NC_035087.1	74517850	.	T	A	.	.	MAF_USDA=25.0
NC_035087.1	74517925	.	A	T	.	.	MAF_USDA=45.833
NC_035087.1	74517947	.	A	G	.	.	MAF_USDA=43.75
NC_035087.1	74518408	.	A	T	.	.	MAF_USDA=32.609
NC_035087.1	74518438	.	A	C	.	.	MAF_USDA=4.167
NC_035087.1	74518452	.	T	C	.	.	MAF_USDA=27.083
NC_035087.1	74518461	.	A	G	.	.	MAF_USDA=36.905
NC_035087.1	74518468	.	A	G	.	.	MAF_USDA=3.333
NC_035087.1	74518497	.	T	C	.	.	MAF_USDA=4.098
NC_035087.1	74518515	.	C	T	.	.	MAF_INRAE=15.789;MAF_USDA=7.059
NC_035087.1	74518575	.	T	C	.	.	MAF_USDA=4.918
NC_035087.1	74518584	.	G	A	.	.	MAF_USDA=3.279
NC_035087.1	74518589	.	A	C	.	.	MAF_INRAE=1.667;MAF_USDA=1.639
NC_035087.1	74518599	.	A	G	.	.	MAF_INRAE=1.667;MAF_USDA=2.459
NC_035087.1	74518627	.	C	A	.	.	MAF_USDA=1.639
NC_035087.1	74518629	.	G	A	.	.	MAF_INRAE=15.789;MAF_USDA=10.588
NC_035087.1	74518660	.	A	C	.	.	MAF_INRAE=15.833
NC_035087.1	74518785	.	TCTGTAAAGTATCTGA	TCTGTAAAGTATCTGC	.	.	MAF_USDA=39.583
NC_035087.1	74518811	.	T	A	.	.	MAF_USDA=18.75
NC_035087.1	74518816	.	C	A	.	.	MAF_USDA=46.471
NC_035087.1	74518891	.	G	C	.	.	MAF_USDA=32.143
NC_035087.1	74518959	.	A	G	.	.	MAF_USDA=31.176
NC_035087.1	74518989	.	A	C	.	.	MAF_INRAE=15.789;MAF_USDA=14.118
NC_035087.1	74519032	.	A	G	.	.	MAF_USDA=22.917
NC_035087.1	74519065	.	T	A	.	.	MAF_INRAE=25.949;MAF_USDA=45.181
NC_035087.1	74519072	.	T	A	.	.	MAF_USDA=6.25
NC_035087.1	74519090	.	G	A	.	.	MAF_USDA=10.0
NC_035087.1	74519116	.	C	T	.	.	MAF_USDA=2.459
NC_035087.1	74519122	.	C	T	.	.	MAF_USDA=2.459
NC_035087.1	74519125	.	A	G	.	.	MAF_INRAE=19.62;MAF_USDA=1.639
NC_035087.1	74519133	.	G	A	.	.	MAF_INRAE=12.5;MAF_USDA=21.176
NC_035087.1	74519146	.	C	A	.	.	MAF_INRAE=36.709;MAF_USDA=46.471
NC_035087.1	74519174	.	A	T	.	.	MAF_USDA=2.941
NC_035087.1	74519187	.	T	G	.	.	MAF_INRAE=15.789;MAF_USDA=7.059
NC_035087.1	74519282	.	A	G	.	.	MAF_INRAE=8.333;MAF_USDA=11.765
NC_035087.1	74519320	.	T	A	.	.	MAF_INRAE=32.5;MAF_USDA=23.529
NC_035087.1	74519323	.	A	G	.	.	MAF_INRAE=2.5;MAF_USDA=3.279
NC_035087.1	74519331	.	A	C	.	.	MAF_INRAE=8.333
NC_035087.1	74519346	.	G	A	.	.	MAF_INRAE=5.263;MAF_USDA=2.459
NC_035087.1	74519406	.	A	G	.	.	MAF_INRAE=6.329;MAF_USDA=10.0
NC_035087.1	74519441	.	C	G	.	.	MAF_INRAE=6.329;MAF_USDA=9.412
NC_035087.1	74519470	.	A	G	.	.	MAF_INRAE=41.772;MAF_USDA=47.059
NC_035087.1	74519510	.	G	A	.	.	MAF_INRAE=25.0;MAF_USDA=4.167
NC_035087.1	74519520	.	G	T	.	.	MAF_INRAE=32.5;MAF_USDA=24.118
NC_035087.1	74519527	.	T	A	.	.	MAF_INRAE=3.333;MAF_USDA=4.167
NC_035087.1	74519552	.	G	A	.	.	MAF_USDA=1.639
NC_035087.1	74519607	.	T	G	.	.	MAF_INRAE=8.228;MAF_USDA=14.706
NC_035087.1	74519727	.	A	C	.	.	MAF_INRAE=5.263
NC_035087.1	74519757	.	G	T	.	.	MAF_USDA=1.639
NC_035087.1	74519855	.	T	A	.	.	MAF_INRAE=38.608;MAF_USDA=43.75
NC_035087.1	74520008	.	C	A	.	.	MAF_INRAE=20.833;MAF_USDA=17.647
NC_035087.1	74520115	.	A	T	.	.	MAF_INRAE=9.167
NC_035087.1	74520123	.	C	T	.	.	MAF_INRAE=5.263;MAF_USDA=1.639
NC_035087.1	74520124	.	G	A	.	.	MAF_USDA=1.639
NC_035087.1	74520159	.	G	A	.	.	MAF_USDA=1.639
NC_035087.1	74520166	.	T	G	.	.	MAF_INRAE=2.5;MAF_USDA=18.852
NC_035087.1	74520213	.	C	T	.	.	MAF_INRAE=6.962
NC_035087.1	74520220	.	T	G	.	.	MAF_INRAE=9.167
NC_035087.1	74520253	.	A	C	.	.	MAF_INRAE=2.5;MAF_USDA=4.918
NC_035087.1	74520325	.	G	T	.	.	MAF_INRAE=37.975;MAF_USDA=22.941
NC_035087.1	74520341	.	G	T	.	.	MAF_INRAE=15.833;MAF_USDA=2.353
NC_035087.1	74520372	.	C	T	.	.	MAF_INRAE=1.667
NC_035087.1	74520398	.	G	C	.	.	MAF_USDA=2.083
NC_035087.1	74520473	.	T	G	.	.	MAF_USDA=2.083
NC_035087.1	74520486	.	C	A	.	.	MAF_USDA=5.738
NC_035087.1	74520507	.	C	A	.	.	MAF_INRAE=2.5;MAF_USDA=4.918
NC_035087.1	74520633	.	C	A	.	.	MAF_INRAE=2.5;MAF_USDA=4.918
NC_035087.1	74520634	.	A	T	.	.	MAF_INRAE=2.5;MAF_USDA=4.918
NC_035087.1	74520732	.	C	A	.	.	MAF_INRAE=2.5;MAF_USDA=4.918
NC_035087.1	74520812	.	T	A	.	.	MAF_INRAE=48.734;MAF_USDA=48.235
NC_035087.1	74520897	.	C	T	.	.	MAF_INRAE=14.167;MAF_USDA=4.706
NC_035087.1	74520917	.	C	T	.	.	MAF_INRAE=17.089;MAF_USDA=27.059
NC_035087.1	74520951	.	T	G	.	.	MAF_INRAE=2.5;MAF_USDA=5.738
NC_035087.1	74520965	.	T	G	.	.	MAF_INRAE=15.0;MAF_USDA=4.706
NC_035087.1	74521017	.	G	A	.	.	MAF_INRAE=20.886;MAF_USDA=47.059
NC_035087.1	74521028	.	G	T	.	.	MAF_INRAE=3.333
NC_035087.1	74521115	.	T	C	.	.	MAF_USDA=41.667
NC_035087.1	74521120	.	G	A	.	.	MAF_INRAE=22.5
NC_035087.1	74521123	.	C	A	.	.	MAF_INRAE=8.228;MAF_USDA=26.471
NC_035087.1	74521151	.	C	T	.	.	MAF_INRAE=5.263;MAF_USDA=2.083
NC_035087.1	74521208	.	A	C	.	.	MAF_INRAE=47.468;MAF_USDA=42.353
NC_035087.1	74521257	.	T	C	.	.	MAF_INRAE=5.263
NC_035087.1	74521307	.	T	C	.	.	MAF_USDA=1.639
NC_035087.1	74521321	.	T	G	.	.	MAF_INRAE=26.582;MAF_USDA=38.235
NC_035087.1	74521383	.	A	T	.	.	MAF_INRAE=15.789;MAF_USDA=7.738
NC_035087.1	74521404	.	T	A	.	.	MAF_USDA=4.098
NC_035087.1	74521462	.	A	C	.	.	MAF_INRAE=46.835;MAF_USDA=43.529
NC_035087.1	74521471	.	A	G	.	.	MAF_INRAE=14.557;MAF_USDA=31.765
NC_035087.1	74521494	.	G	T	.	.	MAF_USDA=16.471
NC_035087.1	74521509	.	A	G	.	.	MAF_USDA=4.098
NC_035087.1	74521550	.	C	T	.	.	MAF_USDA=1.639
NC_035087.1	74521554	.	A	G	.	.	MAF_INRAE=21.667;MAF_USDA=18.033
NC_035087.1	74521587	.	A	T	.	.	MAF_INRAE=7.595;MAF_USDA=6.471
NC_035087.1	74521595	.	T	A	.	.	MAF_INRAE=8.333;MAF_USDA=5.882
NC_035087.1	74521701	.	C	T	.	.	MAF_USDA=5.952
NC_035087.1	74521784	.	A	G	.	.	MAF_INRAE=20.833;MAF_USDA=16.667
NC_035087.1	74521786	.	A	G	.	.	MAF_INRAE=6.962;MAF_USDA=13.095
NC_035087.1	74521787	.	G	A	.	.	MAF_INRAE=5.833;MAF_USDA=17.857
NC_035087.1	74521860	.	A	G	.	.	MAF_INRAE=5.263;MAF_USDA=2.941
NC_035087.1	74521878	.	A	C	.	.	MAF_USDA=1.639
NC_035087.1	74521912	.	A	G	.	.	MAF_USDA=20.588
NC_035087.1	74521927	.	C	A	.	.	MAF_USDA=18.75
NC_035087.1	74521934	.	A	C	.	.	MAF_USDA=16.667
NC_035087.1	74521961	.	C	A	.	.	MAF_USDA=8.197
NC_035087.1	74522072	.	G	A	.	.	MAF_INRAE=45.833;MAF_USDA=45.833
NC_035087.1	74522084	.	C	A	.	.	MAF_USDA=1.639
NC_035087.1	74522088	.	A	T	.	.	MAF_USDA=4.918
NC_035087.1	74522104	.	G	T	.	.	MAF_INRAE=16.667;MAF_USDA=5.294
NC_035087.1	74522197	.	A	G	.	.	MAF_USDA=4.098
NC_035087.1	74522233	.	G	A	.	.	MAF_USDA=1.639
NC_035087.1	74522271	.	C	A	.	.	MAF_USDA=2.459
NC_035087.1	74522384	.	G	A	.	.	MAF_USDA=20.0
NC_035087.1	74522400	.	A	C	.	.	MAF_USDA=33.537
NC_035087.1	74523178	.	G	A	.	.	MAF_USDA=3.529
NC_035087.1	74523181	.	G	A	.	.	MAF_INRAE=2.5
NC_035087.1	74523205	.	C	A	.	.	MAF_USDA=4.706
NC_035087.1	74523206	.	A	G	.	.	MAF_USDA=5.294
NC_035087.1	74523296	.	G	T	.	.	MAF_USDA=1.639
NC_035087.1	74523317	.	A	G	.	.	MAF_USDA=11.176
NC_035087.1	74523329	.	C	T	.	.	MAF_USDA=5.357
NC_035087.1	74523330	.	G	A	.	.	MAF_USDA=4.098
NC_035087.1	74523365	.	A	C	.	.	MAF_INRAE=21.053;MAF_USDA=42.941
NC_035087.1	74523452	.	T	G	.	.	MAF_USDA=5.952
NC_035087.1	74523454	.	G	A	.	.	MAF_USDA=4.706
NC_035087.1	74523476	.	T	C	.	.	MAF_INRAE=10.526;MAF_USDA=20.588
NC_035087.1	74523512	.	C	T	.	.	MAF_INRAE=42.105;MAF_USDA=26.471
NC_035087.1	74523526	.	C	A	.	.	MAF_INRAE=21.667;MAF_USDA=9.412
NC_035087.1	74523569	.	A	G	.	.	MAF_USDA=1.639
NC_035087.1	74523576	.	T	C	.	.	MAF_USDA=4.118
NC_035087.1	74523637	.	C	T	.	.	MAF_INRAE=14.557;MAF_USDA=19.412
NC_035087.1	74523642	.	C	G	.	.	MAF_USDA=1.639
NC_035087.1	74523666	.	C	A	.	.	MAF_USDA=1.639
NC_035087.1	74523699	.	A	T	.	.	MAF_USDA=4.167
NC_035087.1	74523700	.	G	C	.	.	MAF_USDA=4.167
NC_035087.1	74523744	.	G	A	.	.	MAF_INRAE=26.582;MAF_USDA=43.529
NC_035087.1	74523774	.	C	A	.	.	MAF_USDA=1.639
NC_035087.1	74523943	.	A	T	.	.	MAF_INRAE=39.241;MAF_USDA=50.0
NC_035087.1	74524048	.	T	C	.	.	MAF_INRAE=3.165;MAF_USDA=1.639
NC_035087.1	74524096	.	A	T	.	.	MAF_INRAE=29.747;MAF_USDA=41.765
NC_035087.1	74524127	.	G	A	.	.	MAF_INRAE=29.747;MAF_USDA=40.588
NC_035087.1	74524142	.	A	C	.	.	MAF_INRAE=16.456;MAF_USDA=37.059
NC_035087.1	74524149	.	T	C	.	.	MAF_INRAE=30.38;MAF_USDA=34.706
NC_035087.1	74524258	.	T	A	.	.	MAF_INRAE=14.557;MAF_USDA=47.647
NC_035087.1	74524300	.	C	T	.	.	MAF_INRAE=35.833;MAF_USDA=25.882
NC_035087.1	74524330	.	C	A	.	.	MAF_USDA=5.294
NC_035087.1	74524339	.	T	G	.	.	MAF_USDA=1.639
NC_035087.1	74524359	.	G	T	.	.	MAF_USDA=23.529
NC_035087.1	74524395	.	C	T	.	.	MAF_USDA=10.417
NC_035087.1	74524396	.	A	T	.	.	MAF_USDA=10.417
NC_035087.1	74524408	.	G	A	.	.	MAF_USDA=33.333
NC_035087.1	74524420	.	C	T	.	.	MAF_USDA=10.417
NC_035087.1	74524424	.	G	T	.	.	MAF_USDA=31.25
NC_035087.1	74524926	.	C	A	.	.	MAF_INRAE=36.842;MAF_USDA=47.024
NC_035087.1	74524957	.	T	C	.	.	MAF_INRAE=5.263;MAF_USDA=5.882
NC_035087.1	74524970	.	T	G	.	.	MAF_USDA=42.941
NC_035087.1	74525004	.	C	T	.	.	MAF_INRAE=34.81;MAF_USDA=48.214
NC_035087.1	74525040	.	C	T	.	.	MAF_INRAE=1.667;MAF_USDA=5.833
NC_035087.1	74525102	.	C	G	.	.	MAF_INRAE=1.667;MAF_USDA=5.0
NC_035087.1	74525121	.	G	A	.	.	MAF_INRAE=7.595;MAF_USDA=5.357
NC_035087.1	74525141	.	T	G	.	.	MAF_INRAE=40.506;MAF_USDA=25.595
NC_035087.1	74525149	.	C	G	.	.	MAF_INRAE=48.734;MAF_USDA=37.5
NC_035087.1	74525287	.	G	T	.	.	MAF_USDA=1.639
NC_035087.1	74525319	.	G	A	.	.	MAF_INRAE=43.671;MAF_USDA=40.0
NC_035087.1	74525352	.	G	A	.	.	MAF_INRAE=9.494;MAF_USDA=9.412
NC_035087.1	74525391	.	G	C	.	.	MAF_INRAE=40.506;MAF_USDA=45.294
NC_035087.1	74525416	.	C	T	.	.	MAF_INRAE=11.667;MAF_USDA=6.557
NC_035087.1	74525431	.	C	T	.	.	MAF_USDA=1.639
NC_035087.1	74525465	.	G	T	.	.	MAF_USDA=3.529
NC_035087.1	74525488	.	G	A	.	.	MAF_INRAE=40.506;MAF_USDA=44.118
NC_035087.1	74525495	.	G	T	.	.	MAF_USDA=1.639
NC_035087.1	74525505	.	T	G	.	.	MAF_INRAE=39.873;MAF_USDA=44.118
NC_035087.1	74525510	.	C	T	.	.	MAF_INRAE=39.241;MAF_USDA=24.118
NC_035087.1	74525557	.	G	A	.	.	MAF_INRAE=2.5
NC_035087.1	74525559	.	C	T	.	.	MAF_INRAE=2.5
NC_035087.1	74525564	.	A	G	.	.	MAF_INRAE=40.0
NC_035087.1	74525566	.	G	A	.	.	MAF_INRAE=40.833
NC_035087.1	74525569	.	A	T	.	.	MAF_USDA=2.459
NC_035087.1	74525645	.	C	T	.	.	MAF_INRAE=7.595
NC_035087.1	74525691	.	A	G	.	.	MAF_INRAE=42.405;MAF_USDA=41.176
NC_035087.1	74525710	.	T	G	.	.	MAF_INRAE=42.405;MAF_USDA=40.0
NC_035087.1	74525723	.	T	A	.	.	MAF_INRAE=42.405;MAF_USDA=40.0
NC_035087.1	74525772	.	C	A	.	.	MAF_INRAE=5.263
NC_035087.1	74526074	.	G	T	.	.	MAF_USDA=29.545
NC_035087.1	74526299	.	T	C	.	.	MAF_INRAE=31.579;MAF_USDA=46.429
NC_035087.1	74526300	.	A	G	.	.	MAF_USDA=47.059
NC_035087.1	74526306	.	C	T	.	.	MAF_INRAE=31.579;MAF_USDA=47.059
NC_035087.1	74526357	.	A	G	.	.	MAF_INRAE=5.263;MAF_USDA=5.738
NC_035087.1	74526363	.	G	T	.	.	MAF_USDA=27.059
NC_035087.1	74526374	.	C	T	.	.	MAF_INRAE=5.263
NC_035087.1	74526411	.	T	C	.	.	MAF_USDA=48.824
NC_035087.1	74526412	.	G	A	.	.	MAF_USDA=48.824
NC_035087.1	74526440	.	A	G	.	.	MAF_INRAE=14.167;MAF_USDA=2.941
NC_035087.1	74526446	.	G	C	.	.	MAF_USDA=48.824
NC_035087.1	74526448	.	T	C	.	.	MAF_USDA=46.471
NC_035087.1	74526457	.	G	A	.	.	MAF_INRAE=13.924;MAF_USDA=10.0
NC_035087.1	74526474	.	G	T	.	.	MAF_USDA=49.412
NC_035087.1	74526487	.	C	T	.	.	MAF_USDA=46.471
NC_035087.1	74526500	.	G	C	.	.	MAF_USDA=42.353
NC_035087.1	74526502	.	G	T	.	.	MAF_USDA=35.417
NC_035087.1	74526517	.	T	C	.	.	MAF_USDA=2.459
NC_035087.1	74527962	.	A	T	.	.	MAF_USDA=10.417
NC_035087.1	74527987	.	T	C	.	.	MAF_USDA=18.072
NC_035087.1	74528096	.	C	T	.	.	MAF_USDA=6.667
NC_035087.1	74528105	.	T	C	.	.	MAF_INRAE=17.089;MAF_USDA=33.333
NC_035087.1	74528156	.	T	C	.	.	MAF_USDA=7.5
NC_035087.1	74528176	.	G	C	.	.	MAF_USDA=3.333
NC_035087.1	74528190	.	G	T	.	.	MAF_INRAE=12.658;MAF_USDA=16.667
NC_035087.1	74528220	.	T	G	.	.	MAF_USDA=14.583
NC_035087.1	74528265	.	C	T	.	.	MAF_INRAE=5.263;MAF_USDA=10.588
NC_035087.1	74528287	.	G	C	.	.	MAF_USDA=3.529
NC_035087.1	74528355	.	T	C	.	.	MAF_INRAE=13.291;MAF_USDA=18.235
NC_035087.1	74528393	.	G	A	.	.	MAF_USDA=1.667
NC_035087.1	74528568	.	C	T	.	.	MAF_USDA=2.459
NC_035087.1	74528569	.	C	A	.	.	MAF_USDA=2.083
NC_035087.1	74528571	.	C	T	.	.	MAF_INRAE=15.833;MAF_USDA=22.941
NC_035087.1	74528631	.	T	G	.	.	MAF_INRAE=1.667
NC_035087.1	74528632	.	T	G	.	.	MAF_INRAE=40.833
NC_035087.1	74528634	.	G	A	.	.	MAF_INRAE=5.263;MAF_USDA=20.122
NC_035087.1	74528640	.	G	A	.	.	MAF_USDA=2.941
NC_035087.1	74528750	.	C	G	.	.	MAF_INRAE=12.658;MAF_USDA=22.941
NC_035087.1	74528784	.	G	A	.	.	MAF_USDA=6.557
NC_035087.1	74528872	.	A	C	.	.	MAF_USDA=5.882
NC_035087.1	74528893	.	T	A	.	.	MAF_USDA=5.294
NC_035087.1	74528996	.	G	C	.	.	MAF_USDA=39.583
NC_035087.1	74530355	.	G	C	.	.	MAF_USDA=41.667
NC_035087.1	74530356	.	G	A	.	.	MAF_USDA=27.273
NC_035087.1	74530418	.	G	A	.	.	MAF_USDA=21.429
NC_035087.1	74530426	.	A	G	.	.	MAF_USDA=24.59
NC_035087.1	74530435	.	G	T	.	.	MAF_USDA=45.294
NC_035087.1	74530464	.	G	A	.	.	MAF_USDA=9.016
NC_035087.1	74530465	.	G	T	.	.	MAF_USDA=38.824
NC_035087.1	74530481	.	A	C	.	.	MAF_USDA=4.098
NC_035087.1	74530551	.	C	T	.	.	MAF_USDA=3.529
NC_035087.1	74530562	.	C	T	.	.	MAF_USDA=2.459
NC_035087.1	74530565	.	A	G	.	.	MAF_USDA=3.529
NC_035087.1	74530594	.	G	A	.	.	MAF_INRAE=15.0;MAF_USDA=9.412
NC_035087.1	74530595	.	G	T	.	.	MAF_USDA=6.25
NC_035087.1	74530602	.	A	G	.	.	MAF_INRAE=6.962
NC_035087.1	74530609	.	A	G	.	.	MAF_USDA=8.197
NC_035087.1	74530620	.	A	C	.	.	MAF_USDA=10.417
NC_035087.1	74530648	.	C	T	.	.	MAF_USDA=20.833
NC_035087.1	74530742	.	T	C	.	.	MAF_INRAE=17.089;MAF_USDA=46.471
NC_035087.1	74530767	.	T	A	.	.	MAF_USDA=2.353
NC_035087.1	74530784	.	C	T	.	.	MAF_INRAE=6.962;MAF_USDA=19.412
NC_035087.1	74530803	.	C	T	.	.	MAF_INRAE=9.167;MAF_USDA=4.098
NC_035087.1	74530815	.	G	A	.	.	MAF_INRAE=21.519;MAF_USDA=32.941
NC_035087.1	74530842	.	C	T	.	.	MAF_USDA=6.25
NC_035087.1	74530848	.	G	A	.	.	MAF_USDA=4.918
NC_035087.1	74530852	.	C	A	.	.	MAF_INRAE=27.848;MAF_USDA=44.706
NC_035087.1	74530906	.	G	A	.	.	MAF_USDA=2.459
NC_035087.1	74530921	.	A	G	.	.	MAF_INRAE=21.519;MAF_USDA=44.118
NC_035087.1	74531032	.	G	A	.	.	MAF_INRAE=9.167;MAF_USDA=4.098
NC_035087.1	74531035	.	C	T	.	.	MAF_INRAE=20.886;MAF_USDA=45.882
NC_035087.1	74531057	.	G	A	.	.	MAF_INRAE=3.333
NC_035087.1	74531115	.	C	T	.	.	MAF_INRAE=10.526;MAF_USDA=26.471
NC_035087.1	74531134	.	C	T	.	.	MAF_USDA=5.294
NC_035087.1	74532043	.	G	T	.	.	MAF_USDA=39.583
NC_035087.1	74532053	.	G	A	.	.	MAF_USDA=39.583
NC_035087.1	74532064	.	A	G	.	.	MAF_USDA=50.0
NC_035087.1	74532158	.	T	G	.	.	MAF_USDA=43.75
NC_035087.1	74532187	.	C	T	.	.	MAF_USDA=43.75
NC_035087.1	74532199	.	G	A	.	.	MAF_USDA=43.75
NC_035087.1	74532202	.	C	A	.	.	MAF_USDA=2.083
NC_035087.1	74532247	.	G	A	.	.	MAF_USDA=8.333
NC_035087.1	74532253	.	C	T	.	.	MAF_USDA=41.667
NC_035087.1	74535265	.	G	A	.	.	MAF_USDA=29.167
NC_035087.1	74535326	.	C	G	.	.	MAF_USDA=8.333
NC_035087.1	74535471	.	G	C	.	.	MAF_USDA=1.724
NC_035087.1	74535474	.	A	G	.	.	MAF_INRAE=21.053;MAF_USDA=24.576
NC_035087.1	74535523	.	G	T	.	.	MAF_USDA=1.639
NC_035087.1	74535535	.	C	T	.	.	MAF_USDA=2.459
NC_035087.1	74535715	.	G	T	.	.	MAF_INRAE=21.053;MAF_USDA=42.941
NC_035087.1	74535717	.	T	G	.	.	MAF_INRAE=4.167;MAF_USDA=8.197
NC_035087.1	74535723	.	G	T	.	.	MAF_USDA=8.197
NC_035087.1	74535748	.	T	C	.	.	MAF_USDA=1.639
NC_035087.1	74535815	.	A	C	.	.	MAF_USDA=8.235
NC_035087.1	74535829	.	A	G	.	.	MAF_USDA=2.459
NC_035087.1	74535831	.	T	G	.	.	MAF_INRAE=10.526;MAF_USDA=3.529
NC_035087.1	74535849	.	T	G	.	.	MAF_INRAE=5.696;MAF_USDA=9.016
NC_035087.1	74535962	.	C	G	.	.	MAF_INRAE=11.667;MAF_USDA=4.098
NC_035087.1	74535963	.	A	T	.	.	MAF_INRAE=10.526;MAF_USDA=27.647
NC_035087.1	74535988	.	T	C	.	.	MAF_USDA=3.279
NC_035087.1	74535999	.	G	A	.	.	MAF_INRAE=3.165;MAF_USDA=16.471
NC_035087.1	74536006	.	A	G	.	.	MAF_USDA=14.118
NC_035087.1	74536020	.	G	A	.	.	MAF_USDA=26.786
NC_035087.1	74536084	.	A	T	.	.	MAF_USDA=2.083
NC_035087.1	74536098	.	A	G	.	.	MAF_USDA=6.25
NC_035087.1	74536139	.	T	G	.	.	MAF_INRAE=2.632
NC_035087.1	74536147	.	T	A	.	.	MAF_USDA=8.333
NC_035087.1	74536175	.	G	A	.	.	MAF_USDA=31.25
NC_035087.1	74536179	.	G	A	.	.	MAF_INRAE=1.667
NC_035087.1	74536192	.	T	G	.	.	MAF_USDA=10.417
NC_035087.1	74536218	.	G	A	.	.	MAF_INRAE=1.667;MAF_USDA=29.167
NC_035087.1	74536321	.	T	A	.	.	MAF_USDA=14.583
NC_035087.1	74536335	.	G	T	.	.	MAF_USDA=14.118
NC_035087.1	74536379	.	A	G	.	.	MAF_USDA=7.377
NC_035087.1	74536384	.	G	T	.	.	MAF_USDA=4.918
NC_035087.1	74536437	.	A	C	.	.	MAF_USDA=39.412
NC_035087.1	74536503	.	G	C	.	.	MAF_USDA=38.235
NC_035087.1	74536541	.	T	G	.	.	MAF_INRAE=5.263
NC_035087.1	74536572	.	C	G	.	.	MAF_INRAE=44.937;MAF_USDA=27.083
NC_035087.1	74536591	.	T	C	.	.	MAF_INRAE=44.937;MAF_USDA=38.824
NC_035087.1	74536593	.	C	A	.	.	MAF_INRAE=37.5;MAF_USDA=37.647
NC_035087.1	74536986	.	T	C	.	.	MAF_INRAE=46.203;MAF_USDA=40.0
NC_035087.1	74537005	.	A	C	.	.	MAF_USDA=4.098
NC_035087.1	74537006	.	C	A	.	.	MAF_INRAE=45.57;MAF_USDA=39.412
NC_035087.1	74537023	.	C	A	.	.	MAF_USDA=2.083
NC_035087.1	74537234	.	T	C	.	.	MAF_INRAE=1.667
NC_035087.1	74537284	.	C	A	.	.	MAF_USDA=2.459
NC_035087.1	74537314	.	G	T	.	.	MAF_INRAE=46.203;MAF_USDA=46.471
NC_035087.1	74537316	.	T	C	.	.	MAF_USDA=4.918
NC_035087.1	74537319	.	G	A	.	.	MAF_INRAE=41.667;MAF_USDA=39.412
NC_035087.1	74537370	.	G	C	.	.	MAF_INRAE=48.734;MAF_USDA=31.765
NC_035087.1	74537398	.	G	A	.	.	MAF_INRAE=3.333
NC_035087.1	74537411	.	C	T	.	.	MAF_USDA=6.471
NC_035087.1	74537429	.	C	T	.	.	MAF_INRAE=3.165;MAF_USDA=1.639
NC_035087.1	74537438	.	C	G	.	.	MAF_INRAE=48.101;MAF_USDA=27.647
NC_035087.1	74537457	.	G	T	.	.	MAF_INRAE=8.333;MAF_USDA=6.471
NC_035087.1	74537462	.	T	C	.	.	MAF_INRAE=36.709;MAF_USDA=27.059
NC_035087.1	74537507	.	C	A	.	.	MAF_USDA=2.459
NC_035087.1	74537509	.	G	A	.	.	MAF_INRAE=48.101;MAF_USDA=35.294
NC_035087.1	74537513	.	T	G	.	.	MAF_INRAE=5.833;MAF_USDA=13.934
NC_035087.1	74537564	.	T	C	.	.	MAF_USDA=1.639
NC_035087.1	74537569	.	T	C	.	.	MAF_USDA=5.738
NC_035087.1	74537583	.	T	C	.	.	MAF_INRAE=46.203;MAF_USDA=49.412
NC_035087.1	74539310	.	A	T	.	.	MAF_INRAE=1.667
NC_035087.1	74539318	.	C	A	.	.	MAF_INRAE=1.667
NC_035087.1	74539333	.	A	G	.	.	MAF_INRAE=5.833
NC_035087.1	74539340	.	T	G	.	.	MAF_INRAE=5.0
NC_035087.1	74539352	.	G	A	.	.	MAF_INRAE=1.667
NC_035087.1	74539413	.	T	G	.	.	MAF_INRAE=26.316;MAF_USDA=35.417
NC_035087.1	74539414	.	T	G	.	.	MAF_USDA=42.073
NC_035087.1	74539415	.	T	A	.	.	MAF_USDA=42.073
NC_035087.1	74539444	.	A	G	.	.	MAF_USDA=45.833
NC_035087.1	74539454	.	G	C	.	.	MAF_USDA=3.333
NC_035087.1	74539476	.	C	A	.	.	MAF_USDA=6.667
NC_035087.1	74539487	.	T	G	.	.	MAF_USDA=46.429
NC_035087.1	74539498	.	C	T	.	.	MAF_USDA=8.333
NC_035087.1	74539546	.	A	G	.	.	MAF_INRAE=5.263
NC_035087.1	74539605	.	A	G	.	.	MAF_USDA=35.417
NC_035087.1	74539766	.	T	C	.	.	MAF_USDA=33.333
NC_035087.1	74539780	.	T	C	.	.	MAF_USDA=12.5
NC_035087.1	74539802	.	A	G	.	.	MAF_USDA=7.759
NC_035087.1	74539804	.	C	A	.	.	MAF_USDA=7.759
NC_035087.1	74539810	.	C	T	.	.	MAF_USDA=9.483
NC_035087.1	74539817	.	C	T	.	.	MAF_USDA=6.034
NC_035087.1	74539819	.	G	A	.	.	MAF_USDA=9.146
NC_035087.1	74539821	.	C	A	.	.	MAF_USDA=31.707
NC_035087.1	74539827	.	T	C	.	.	MAF_INRAE=2.5;MAF_USDA=2.439
NC_035087.1	74539833	.	G	A	.	.	MAF_USDA=2.586
NC_035087.1	74539834	.	T	C	.	.	MAF_INRAE=2.5;MAF_USDA=4.268
NC_035087.1	74539836	.	A	G	.	.	MAF_INRAE=2.5
NC_035087.1	74539838	.	C	A	.	.	MAF_INRAE=2.5
NC_035087.1	74539854	.	C	T	.	.	MAF_USDA=25.0
NC_035087.1	74539868	.	T	C	.	.	MAF_USDA=18.902
NC_035087.1	74539870	.	A	G	.	.	MAF_USDA=17.683
NC_035087.1	74539871	.	T	C	.	.	MAF_USDA=35.976
NC_035087.1	74539885	.	C	T	.	.	MAF_USDA=33.333
NC_035087.1	74539910	.	T	G	.	.	MAF_USDA=6.667
NC_035087.1	74539946	.	T	C	.	.	MAF_USDA=5.0
NC_035087.1	74539953	.	T	C	.	.	MAF_USDA=8.333
NC_035087.1	74539955	.	A	G	.	.	MAF_USDA=8.333
NC_035087.1	74539977	.	C	T	.	.	MAF_USDA=3.333
NC_035087.1	74539980	.	T	C	.	.	MAF_USDA=22.892
NC_035087.1	74539987	.	T	C	.	.	MAF_USDA=36.957
NC_035087.1	74539993	.	A	G	.	.	MAF_USDA=6.627
NC_035087.1	74540006	.	A	G	.	.	MAF_USDA=10.87
NC_035087.1	74540147	.	T	C	.	.	MAF_USDA=29.167
NC_035087.1	74540154	.	T	C	.	.	MAF_USDA=31.25
NC_035087.1	74540156	.	A	G	.	.	MAF_USDA=29.167
NC_035087.1	74540177	.	A	G	.	.	MAF_USDA=35.714
NC_035087.1	74540185	.	T	C	.	.	MAF_USDA=36.31
NC_035087.1	74540202	.	T	C	.	.	MAF_USDA=36.905
NC_035087.1	74540207	.	G	A	.	.	MAF_USDA=6.667
NC_035087.1	74540213	.	G	T	.	.	MAF_USDA=9.016
NC_035087.1	74540273	.	C	A	.	.	MAF_USDA=1.639
NC_035087.1	74540310	.	T	G	.	.	MAF_INRAE=2.632
NC_035087.1	74540337	.	T	A	.	.	MAF_USDA=14.706
NC_035087.1	74540338	.	G	A	.	.	MAF_USDA=33.529
NC_035087.1	74540339	.	G	T	.	.	MAF_USDA=14.706
NC_035087.1	74540366	.	T	G	.	.	MAF_USDA=27.647
NC_035087.1	74540370	.	T	C	.	.	MAF_USDA=27.647
NC_035087.1	74540397	.	T	C	.	.	MAF_USDA=1.639
NC_035087.1	74540432	.	A	C	.	.	MAF_USDA=5.833
NC_035087.1	74540443	.	A	C	.	.	MAF_INRAE=2.632;MAF_USDA=11.31
NC_035087.1	74540487	.	A	C	.	.	MAF_INRAE=3.333
NC_035087.1	74540525	.	A	T	.	.	MAF_INRAE=10.526;MAF_USDA=11.765
NC_035087.1	74540536	.	G	A	.	.	MAF_USDA=1.639
NC_035087.1	74540563	.	C	T	.	.	MAF_USDA=3.279
NC_035087.1	74540586	.	A	C	.	.	MAF_INRAE=2.532;MAF_USDA=8.235
NC_035087.1	74540623	.	A	G	.	.	MAF_USDA=1.639
NC_035087.1	74540628	.	G	C	.	.	MAF_INRAE=36.709;MAF_USDA=37.647
NC_035087.1	74540720	.	G	A	.	.	MAF_INRAE=29.747;MAF_USDA=20.0
NC_035087.1	74540727	.	G	A	.	.	MAF_INRAE=3.165;MAF_USDA=6.557
NC_035087.1	74540795	.	G	A	.	.	MAF_INRAE=49.367;MAF_USDA=28.235
NC_035087.1	74540819	.	A	C	.	.	MAF_INRAE=5.263;MAF_USDA=2.083
NC_035087.1	74540823	.	T	G	.	.	MAF_INRAE=5.263
NC_035087.1	74540827	.	C	T	.	.	MAF_INRAE=11.667;MAF_USDA=1.639
NC_035087.1	74540863	.	T	G	.	.	MAF_INRAE=16.667
NC_035087.1	74540903	.	A	G	.	.	MAF_INRAE=34.177;MAF_USDA=25.882
NC_035087.1	74540933	.	G	A	.	.	MAF_USDA=1.639
NC_035087.1	74541074	.	G	A	.	.	MAF_INRAE=6.962;MAF_USDA=1.176
NC_035087.1	74541130	.	C	T	.	.	MAF_USDA=3.279
NC_035087.1	74541132	.	T	A	.	.	MAF_INRAE=36.709;MAF_USDA=27.059
NC_035087.1	74541272	.	T	A	.	.	MAF_USDA=3.279
NC_035087.1	74541335	.	C	T	.	.	MAF_USDA=1.667
NC_035087.1	74541349	.	G	A	.	.	MAF_USDA=8.333
NC_035087.1	74541356	.	A	G	.	.	MAF_USDA=1.639
NC_035087.1	74541424	.	C	T	.	.	MAF_INRAE=5.263;MAF_USDA=2.353
NC_035087.1	74541468	.	T	C	.	.	MAF_INRAE=12.025;MAF_USDA=11.667
NC_035087.1	74541490	.	C	A	.	.	MAF_INRAE=29.747;MAF_USDA=24.118
NC_035087.1	74541499	.	C	A	.	.	MAF_INRAE=5.263;MAF_USDA=4.098
NC_035087.1	74541567	.	G	A	.	.	MAF_INRAE=6.962;MAF_USDA=1.176
NC_035087.1	74541665	.	T	A	.	.	MAF_INRAE=9.167;MAF_USDA=9.836
NC_035087.1	74541688	.	G	T	.	.	MAF_USDA=36.471
NC_035087.1	74541692	.	A	T	.	.	MAF_USDA=5.294
NC_035087.1	74541717	.	A	C,G	.	.	MAF_INRAE=1.667;MAF_USDA=8.333
NC_035087.1	74541733	.	C	A	.	.	MAF_INRAE=14.557;MAF_USDA=24.118
NC_035087.1	74541756	.	C	A	.	.	MAF_USDA=1.639
NC_035087.1	74541777	.	C	T	.	.	MAF_USDA=1.639
NC_035087.1	74541868	.	T	G	.	.	MAF_INRAE=12.025;MAF_USDA=11.475
NC_035087.1	74541884	.	G	A	.	.	MAF_INRAE=9.167;MAF_USDA=10.656
NC_035087.1	74541895	.	C	T	.	.	MAF_INRAE=3.165;MAF_USDA=7.377
NC_035087.1	74541919	.	C	A	.	.	MAF_USDA=2.941
NC_035087.1	74541920	.	G	A	.	.	MAF_USDA=2.941
NC_035087.1	74541951	.	C	A	.	.	MAF_USDA=1.639
NC_035087.1	74541969	.	T	C	.	.	MAF_INRAE=38.608;MAF_USDA=27.059
NC_035087.1	74541979	.	C	A	.	.	MAF_INRAE=38.608;MAF_USDA=27.059
NC_035087.1	74542024	.	A	T	.	.	MAF_INRAE=32.278;MAF_USDA=18.824
NC_035087.1	74542164	.	G	T	.	.	MAF_INRAE=12.5;MAF_USDA=8.333
NC_035087.1	74542339	.	C	T	.	.	MAF_INRAE=11.667
NC_035087.1	74542420	.	T	C	.	.	MAF_USDA=7.647
NC_035087.1	74542439	.	G	T	.	.	MAF_INRAE=11.667;MAF_USDA=4.098
NC_035087.1	74542457	.	G	C	.	.	MAF_INRAE=1.667
NC_035087.1	74542464	.	T	C	.	.	MAF_INRAE=5.263;MAF_USDA=6.557
NC_035087.1	74542476	.	A	T	.	.	MAF_INRAE=11.667
NC_035087.1	74542485	.	T	A	.	.	MAF_INRAE=11.667;MAF_USDA=4.098
NC_035087.1	74542517	.	C	T	.	.	MAF_USDA=2.353
NC_035087.1	74542540	.	C	A	.	.	MAF_USDA=2.353
NC_035087.1	74542559	.	C	A	.	.	MAF_USDA=6.25
NC_035087.1	74542581	.	G	A	.	.	MAF_USDA=2.941
NC_035087.1	74542588	.	C	T	.	.	MAF_INRAE=3.165;MAF_USDA=13.115
NC_035087.1	74542592	.	G	C	.	.	MAF_USDA=5.294
NC_035087.1	74542594	.	T	A	.	.	MAF_USDA=6.25
NC_035087.1	74542706	.	G	T	.	.	MAF_INRAE=11.667;MAF_USDA=8.197
NC_035087.1	74542718	.	G	A	.	.	MAF_INRAE=31.646;MAF_USDA=15.294
NC_035087.1	74542726	.	A	G	.	.	MAF_USDA=2.459
NC_035087.1	74542727	.	G	T	.	.	MAF_USDA=3.279
NC_035087.1	74542744	.	T	C	.	.	MAF_INRAE=5.263
NC_035087.1	74542769	.	C	T	.	.	MAF_INRAE=3.165;MAF_USDA=9.836
NC_035087.1	74542774	.	C	A	.	.	MAF_USDA=3.279
NC_035087.1	74542778	.	T	G	.	.	MAF_INRAE=11.667;MAF_USDA=9.016
NC_035087.1	74542808	.	T	G	.	.	MAF_INRAE=11.667;MAF_USDA=4.918
NC_035087.1	74542830	.	T	G	.	.	MAF_USDA=5.738
NC_035087.1	74542836	.	C	T	.	.	MAF_INRAE=26.316;MAF_USDA=42.623
NC_035087.1	74542842	.	T	A	.	.	MAF_INRAE=11.667
NC_035087.1	74542885	.	G	T	.	.	MAF_INRAE=44.937;MAF_USDA=48.824
NC_035087.1	74542911	.	G	T	.	.	MAF_INRAE=44.937;MAF_USDA=48.824
NC_035087.1	74542961	.	A	G	.	.	MAF_INRAE=10.833;MAF_USDA=4.918
NC_035087.1	74542966	.	A	T	.	.	MAF_INRAE=9.494;MAF_USDA=13.934
NC_035087.1	74543055	.	C	A	.	.	MAF_INRAE=5.263
NC_035087.1	74543120	.	T	A	.	.	MAF_INRAE=34.177;MAF_USDA=17.647
NC_035087.1	74543123	.	G	C	.	.	MAF_USDA=3.279
NC_035087.1	74543141	.	A	T	.	.	MAF_INRAE=10.833;MAF_USDA=5.0
NC_035087.1	74543154	.	C	G	.	.	MAF_INRAE=11.667;MAF_USDA=5.0
NC_035087.1	74543189	.	G	T	.	.	MAF_INRAE=15.833;MAF_USDA=10.656
NC_035087.1	74543226	.	C	T	.	.	MAF_INRAE=15.19;MAF_USDA=9.412
NC_035087.1	74543309	.	C	T	.	.	MAF_INRAE=3.333;MAF_USDA=14.706
NC_035087.1	74543314	.	T	A	.	.	MAF_INRAE=3.333;MAF_USDA=8.333
NC_035087.1	74543396	.	T	C	.	.	MAF_INRAE=37.342;MAF_USDA=24.706
NC_035087.1	74543452	.	A	G	.	.	MAF_USDA=8.333
NC_035087.1	74543460	.	A	G	.	.	MAF_INRAE=11.667;MAF_USDA=2.459
NC_035087.1	74543496	.	C	T	.	.	MAF_INRAE=5.263;MAF_USDA=5.738
NC_035087.1	74543505	.	G	A	.	.	MAF_INRAE=9.167
NC_035087.1	74543530	.	T	C	.	.	MAF_INRAE=34.177;MAF_USDA=17.647
NC_035087.1	74543531	.	A	C	.	.	MAF_INRAE=9.167;MAF_USDA=10.656
NC_035087.1	74543546	.	A	T	.	.	MAF_INRAE=3.333;MAF_USDA=8.333
NC_035087.1	74543547	.	G	T	.	.	MAF_INRAE=9.167
NC_035087.1	74543588	.	A	C	.	.	MAF_INRAE=3.333;MAF_USDA=14.118
NC_035087.1	74543670	.	A	G	.	.	MAF_USDA=8.333
NC_035087.1	74543673	.	C	A	.	.	MAF_USDA=8.333
NC_035087.1	74543693	.	C	T	.	.	MAF_USDA=14.118
NC_035087.1	74543694	.	A	G	.	.	MAF_USDA=14.118
NC_035087.1	74543709	.	C	A	.	.	MAF_USDA=14.706
NC_035087.1	74543718	.	C	A	.	.	MAF_INRAE=15.789;MAF_USDA=45.238
NC_035087.1	74543719	.	G	A	.	.	MAF_USDA=16.667
NC_035087.1	74543725	.	G	A	.	.	MAF_USDA=12.5
NC_035087.1	74543733	.	G	A	.	.	MAF_USDA=14.583
NC_035087.1	74543747	.	T	C	.	.	MAF_INRAE=15.789
NC_035087.1	74543842	.	A	G	.	.	MAF_INRAE=15.789;MAF_USDA=30.0
NC_035087.1	74543844	.	T	C	.	.	MAF_USDA=15.574
NC_035087.1	74543845	.	A	G	.	.	MAF_USDA=1.639
NC_035087.1	74543857	.	G	A	.	.	MAF_USDA=11.176
NC_035087.1	74543877	.	G	A	.	.	MAF_INRAE=29.747;MAF_USDA=21.176
NC_035087.1	74543889	.	G	A	.	.	MAF_INRAE=15.0
NC_035087.1	74543951	.	T	A	.	.	MAF_USDA=3.279
NC_035087.1	74543952	.	A	T	.	.	MAF_USDA=3.279
NC_035087.1	74544007	.	G	A	.	.	MAF_USDA=5.738
NC_035087.1	74544133	.	A	T	.	.	MAF_INRAE=20.0
NC_035087.1	74544159	.	A	G	.	.	MAF_INRAE=41.772;MAF_USDA=41.176
NC_035087.1	74544272	.	C	G	.	.	MAF_USDA=1.639
NC_035087.1	74544287	.	A	G	.	.	MAF_INRAE=41.772;MAF_USDA=39.412
NC_035087.1	74544294	.	C	A	.	.	MAF_USDA=2.459
NC_035087.1	74544313	.	T	G	.	.	MAF_INRAE=15.19;MAF_USDA=22.951
NC_035087.1	74544323	.	C	T	.	.	MAF_INRAE=8.228;MAF_USDA=12.353
NC_035087.1	74544357	.	G	C	.	.	MAF_INRAE=3.165;MAF_USDA=8.824
NC_035087.1	74544359	.	C	T	.	.	MAF_INRAE=15.833;MAF_USDA=2.459
NC_035087.1	74544412	.	C	T	.	.	MAF_INRAE=32.911;MAF_USDA=36.471
NC_035087.1	74544417	.	A	G	.	.	MAF_USDA=6.25
NC_035087.1	74544455	.	A	G	.	.	MAF_INRAE=44.304;MAF_USDA=36.471
NC_035087.1	74544472	.	A	C	.	.	MAF_USDA=11.475
NC_035087.1	74544513	.	C	A	.	.	MAF_INRAE=29.747;MAF_USDA=38.525
NC_035087.1	74544547	.	C	A	.	.	MAF_USDA=1.639
NC_035087.1	74544580	.	G	T	.	.	MAF_INRAE=29.747;MAF_USDA=30.588
NC_035087.1	74544656	.	G	T	.	.	MAF_USDA=2.459
NC_035087.1	74544727	.	T	C	.	.	MAF_INRAE=1.667
NC_035087.1	74544799	.	C	G	.	.	MAF_INRAE=28.481;MAF_USDA=21.765
NC_035087.1	74544800	.	T	C	.	.	MAF_INRAE=19.167;MAF_USDA=21.765
NC_035087.1	74544946	.	A	C	.	.	MAF_USDA=1.639
NC_035087.1	74544948	.	T	A	.	.	MAF_INRAE=19.62;MAF_USDA=18.824
NC_035087.1	74545032	.	T	C	.	.	MAF_INRAE=48.734;MAF_USDA=43.529
NC_035087.1	74545107	.	G	A	.	.	MAF_USDA=1.639
NC_035087.1	74545108	.	T	A	.	.	MAF_USDA=1.639
NC_035087.1	74545165	.	A	T	.	.	MAF_INRAE=15.0;MAF_USDA=1.639
NC_035087.1	74545668	.	A	C	.	.	MAF_USDA=43.75
NC_035087.1	74545704	.	C	T	.	.	MAF_USDA=4.167
NC_035087.1	74545705	.	C	A	.	.	MAF_USDA=3.571
NC_035087.1	74545848	.	G	A	.	.	MAF_INRAE=15.19
NC_035087.1	74545986	.	G	A	.	.	MAF_USDA=5.833
NC_035087.1	74546106	.	C	T	.	.	MAF_USDA=24.405
NC_035087.1	74546258	.	C	T	.	.	MAF_USDA=2.459
NC_035087.1	74546353	.	T	G	.	.	MAF_INRAE=6.667
NC_035087.1	74546380	.	T	C	.	.	MAF_USDA=6.557
NC_035087.1	74546402	.	C	T	.	.	MAF_INRAE=15.789;MAF_USDA=2.083
NC_035087.1	74546463	.	C	T	.	.	MAF_USDA=1.667
NC_035087.1	74546531	.	T	G	.	.	MAF_INRAE=10.526
NC_035087.1	74546537	.	A	T	.	.	MAF_USDA=9.524
NC_035087.1	74546588	.	G	A	.	.	MAF_USDA=7.738
NC_035087.1	74546611	.	T	A	.	.	MAF_USDA=4.167
NC_035087.1	74546619	.	A	C	.	.	MAF_USDA=3.333
NC_035087.1	74546711	.	A	C	.	.	MAF_USDA=3.39
NC_035087.1	74546766	.	G	C	.	.	MAF_USDA=1.695
NC_035087.1	74546768	.	T	C	.	.	MAF_USDA=1.695
NC_035087.1	74546883	.	C	T	.	.	MAF_INRAE=15.789;MAF_USDA=43.976
NC_035087.1	74546961	.	G	A	.	.	MAF_USDA=1.695
NC_035087.1	74547012	.	C	T	.	.	MAF_INRAE=15.789;MAF_USDA=4.167
NC_035087.1	74547013	.	A	T	.	.	MAF_USDA=1.695
NC_035087.1	74547075	.	G	T	.	.	MAF_INRAE=15.789;MAF_USDA=28.313
NC_035087.1	74547144	.	T	G	.	.	MAF_USDA=3.39
NC_035087.1	74547145	.	G	T	.	.	MAF_INRAE=5.263
NC_035087.1	74547202	.	A	C	.	.	MAF_USDA=3.39
NC_035087.1	74547204	.	A	T	.	.	MAF_USDA=3.39
NC_035087.1	74547279	.	A	G	.	.	MAF_USDA=9.167
NC_035087.1	74547307	.	C	A	.	.	MAF_USDA=2.083
NC_035087.1	74547450	.	G	A	.	.	MAF_USDA=5.0
NC_035087.1	74547462	.	C	T	.	.	MAF_USDA=2.459
NC_035087.1	74547534	.	G	A	.	.	MAF_USDA=3.279
NC_035087.1	74547789	.	T	G	.	.	MAF_USDA=6.557
NC_035087.1	74547795	.	C	T	.	.	MAF_INRAE=13.924;MAF_USDA=9.016
NC_035087.1	74547884	.	C	G	.	.	MAF_INRAE=34.81;MAF_USDA=46.471
NC_035087.1	74547903	.	C	T	.	.	MAF_INRAE=8.228;MAF_USDA=4.167
NC_035087.1	74547908	.	A	T	.	.	MAF_USDA=1.639
NC_035087.1	74547922	.	T	G	.	.	MAF_USDA=10.417
NC_035087.1	74548070	.	C	G	.	.	MAF_USDA=4.167
NC_035087.1	74548078	.	T	C	.	.	MAF_USDA=1.667
NC_035087.1	74548201	.	T	G	.	.	MAF_USDA=20.833
NC_035087.1	74548724	.	A	C	.	.	MAF_USDA=2.459
NC_035087.1	74548805	.	G	A	.	.	MAF_USDA=6.557
NC_035087.1	74548914	.	C	A	.	.	MAF_USDA=6.557
NC_035087.1	74548925	.	A	T	.	.	MAF_INRAE=8.333
NC_035087.1	74548933	.	G	A	.	.	MAF_INRAE=4.167
NC_035087.1	74548935	.	G	T	.	.	MAF_INRAE=7.5;MAF_USDA=17.213
NC_035087.1	74548994	.	G	T	.	.	MAF_INRAE=5.263
NC_035087.1	74549101	.	C	G	.	.	MAF_INRAE=16.667;MAF_USDA=5.738
NC_035087.1	74549206	.	C	A	.	.	MAF_INRAE=1.667
NC_035087.1	74549209	.	C	A	.	.	MAF_INRAE=5.263;MAF_USDA=17.059
NC_035087.1	74549324	.	T	C	.	.	MAF_USDA=7.647
NC_035087.1	74549390	.	T	C	.	.	MAF_INRAE=41.772;MAF_USDA=41.176
NC_035087.1	74549446	.	G	A	.	.	MAF_INRAE=1.667
NC_035087.1	74549461	.	A	T	.	.	MAF_USDA=9.412
NC_035087.1	74549464	.	A	C	.	.	MAF_USDA=9.412
NC_035087.1	74549487	.	C	G	.	.	MAF_INRAE=37.342;MAF_USDA=23.529
NC_035087.1	74549488	.	C	A	.	.	MAF_INRAE=30.833;MAF_USDA=22.353
NC_035087.1	74549491	.	C	A	.	.	MAF_INRAE=48.333;MAF_USDA=28.235
NC_035087.1	74549503	.	A	C	.	.	MAF_INRAE=13.924;MAF_USDA=17.647
NC_035087.1	74549510	.	G	A	.	.	MAF_USDA=10.417
NC_035087.1	74549512	.	C	A	.	.	MAF_USDA=3.279
NC_035087.1	74549540	.	C	T	.	.	MAF_INRAE=39.241;MAF_USDA=30.588
NC_035087.1	74549560	.	C	T	.	.	MAF_INRAE=38.608;MAF_USDA=32.353
NC_035087.1	74549760	.	A	G	.	.	MAF_INRAE=8.228;MAF_USDA=15.294
NC_035087.1	74549809	.	C	T	.	.	MAF_INRAE=33.544;MAF_USDA=26.471
NC_035087.1	74549814	.	A	G	.	.	MAF_INRAE=39.873;MAF_USDA=40.588
NC_035087.1	74549846	.	C	T	.	.	MAF_INRAE=27.848;MAF_USDA=39.412
NC_035087.1	74549892	.	G	T	.	.	MAF_USDA=3.279
NC_035087.1	74549943	.	A	C	.	.	MAF_USDA=3.279
NC_035087.1	74549958	.	A	G	.	.	MAF_INRAE=34.81;MAF_USDA=18.824
NC_035087.1	74549972	.	C	T	.	.	MAF_INRAE=22.152;MAF_USDA=28.824
NC_035087.1	74549991	.	G	A	.	.	MAF_USDA=3.279
NC_035087.1	74549998	.	T	C	.	.	MAF_INRAE=22.152;MAF_USDA=31.176
NC_035087.1	74550001	.	T	G	.	.	MAF_USDA=1.639
NC_035087.1	74550033	.	T	C	.	.	MAF_INRAE=27.848;MAF_USDA=38.824
NC_035087.1	74550084	.	T	C	.	.	MAF_INRAE=41.772;MAF_USDA=42.941
NC_035087.1	74550113	.	G	A	.	.	MAF_INRAE=18.987;MAF_USDA=18.235
NC_035087.1	74550161	.	T	C	.	.	MAF_INRAE=10.127;MAF_USDA=24.118
NC_035087.1	74550187	.	T	C	.	.	MAF_INRAE=46.835;MAF_USDA=42.353
NC_035087.1	74550191	.	A	G	.	.	MAF_INRAE=36.709;MAF_USDA=21.176
NC_035087.1	74550200	.	G	T	.	.	MAF_INRAE=8.333;MAF_USDA=9.412
NC_035087.1	74550286	.	C	T	.	.	MAF_INRAE=15.19;MAF_USDA=12.353
NC_035087.1	74550305	.	A	T	.	.	MAF_INRAE=46.835;MAF_USDA=47.647
NC_035087.1	74550336	.	A	G	.	.	MAF_INRAE=7.5;MAF_USDA=10.0
NC_035087.1	74550362	.	G	A	.	.	MAF_INRAE=2.5
NC_035087.1	74550390	.	A	T	.	.	MAF_USDA=8.333
NC_035087.1	74550391	.	T	G	.	.	MAF_USDA=8.333
NC_035087.1	74550426	.	G	A	.	.	MAF_INRAE=5.263
NC_035087.1	74550448	.	G	T	.	.	MAF_USDA=1.639
NC_035087.1	74550456	.	G	A	.	.	MAF_USDA=2.083
NC_035087.1	74550508	.	T	A	.	.	MAF_USDA=2.459
NC_035087.1	74550547	.	A	T	.	.	MAF_INRAE=44.304;MAF_USDA=49.412
NC_035087.1	74550570	.	A	G	.	.	MAF_INRAE=44.937;MAF_USDA=48.824
NC_035087.1	74550599	.	C	T	.	.	MAF_USDA=12.295
NC_035087.1	74550617	.	C	T	.	.	MAF_INRAE=26.316;MAF_USDA=48.824
NC_035087.1	74550647	.	A	G	.	.	MAF_USDA=3.279
NC_035087.1	74550661	.	G	T	.	.	MAF_USDA=2.459
NC_035087.1	74550670	.	G	T	.	.	MAF_USDA=1.639
NC_035087.1	74550671	.	C	A	.	.	MAF_INRAE=19.167;MAF_USDA=1.639
NC_035087.1	74550684	.	T	G	.	.	MAF_INRAE=2.5
NC_035087.1	74550685	.	C	G	.	.	MAF_INRAE=42.405;MAF_USDA=49.412
NC_035087.1	74550692	.	C	T	.	.	MAF_INRAE=44.304;MAF_USDA=48.824
NC_035087.1	74550717	.	T	G	.	.	MAF_INRAE=35.443;MAF_USDA=30.328
NC_035087.1	74550728	.	T	G	.	.	MAF_INRAE=48.101;MAF_USDA=36.066
NC_035087.1	74550742	.	A	C	.	.	MAF_INRAE=15.823
NC_035087.1	74550747	.	G	T	.	.	MAF_INRAE=15.823;MAF_USDA=13.934
NC_035087.1	74550748	.	T	A	.	.	MAF_INRAE=18.333;MAF_USDA=11.475
NC_035087.1	74550754	.	T	A	.	.	MAF_INRAE=47.468;MAF_USDA=49.18
NC_035087.1	74550766	.	T	C	.	.	MAF_INRAE=44.937;MAF_USDA=48.824
NC_035087.1	74550775	.	T	A	.	.	MAF_USDA=1.667
NC_035087.1	74550782	.	G	T	.	.	MAF_INRAE=16.667;MAF_USDA=7.647
NC_035087.1	74550813	.	A	C	.	.	MAF_INRAE=1.667;MAF_USDA=2.459
NC_035087.1	74550815	.	A	C	.	.	MAF_USDA=2.459
NC_035087.1	74550818	.	C	T	.	.	MAF_USDA=1.639
NC_035087.1	74550819	.	A	G	.	.	MAF_INRAE=34.177;MAF_USDA=36.471
NC_035087.1	74550847	.	T	A	.	.	MAF_USDA=4.098
NC_035087.1	74550907	.	T	C	.	.	MAF_USDA=3.279
NC_035087.1	74550923	.	T	G	.	.	MAF_INRAE=2.5;MAF_USDA=3.279
NC_035087.1	74550939	.	A	C	.	.	MAF_USDA=8.333
NC_035087.1	74550981	.	T	C	.	.	MAF_USDA=4.918
NC_035087.1	74550984	.	C	A	.	.	MAF_INRAE=39.873;MAF_USDA=44.118
NC_035087.1	74550991	.	C	G	.	.	MAF_INRAE=45.833
NC_035087.1	74551015	.	G	T	.	.	MAF_USDA=11.765
NC_035087.1	74551019	.	A	T	.	.	MAF_USDA=2.083
NC_035087.1	74551322	.	T	A	.	.	MAF_INRAE=7.5;MAF_USDA=11.176
NC_035087.1	74551382	.	C	T	.	.	MAF_USDA=1.639
NC_035087.1	74551409	.	G	T	.	.	MAF_INRAE=15.833;MAF_USDA=4.918
NC_035087.1	74551413	.	G	T	.	.	MAF_USDA=3.279
NC_035087.1	74551427	.	G	T	.	.	MAF_USDA=1.639
NC_035087.1	74551455	.	A	C	.	.	MAF_USDA=2.353
NC_035087.1	74551467	.	C	T	.	.	MAF_INRAE=37.342;MAF_USDA=38.824
NC_035087.1	74551473	.	A	T	.	.	MAF_INRAE=37.342;MAF_USDA=38.824
NC_035087.1	74551509	.	A	T	.	.	MAF_USDA=1.639
NC_035087.1	74551626	.	C	T	.	.	MAF_USDA=3.279
NC_035087.1	74551644	.	T	C	.	.	MAF_INRAE=5.263;MAF_USDA=2.083
NC_035087.1	74551665	.	C	G	.	.	MAF_INRAE=15.0;MAF_USDA=1.639
NC_035087.1	74551711	.	T	C	.	.	MAF_INRAE=11.392;MAF_USDA=26.471
NC_035087.1	74551723	.	G	A	.	.	MAF_INRAE=10.127;MAF_USDA=16.471
NC_035087.1	74551756	.	C	T	.	.	MAF_INRAE=2.5;MAF_USDA=21.176
NC_035087.1	74551773	.	T	A	.	.	MAF_INRAE=15.0;MAF_USDA=1.639
NC_035087.1	74551788	.	T	G	.	.	MAF_INRAE=2.5;MAF_USDA=4.118
NC_035087.1	74551905	.	A	C	.	.	MAF_INRAE=38.608;MAF_USDA=20.588
NC_035087.1	74551906	.	G	C	.	.	MAF_INRAE=44.167;MAF_USDA=20.588
NC_035087.1	74551949	.	A	G	.	.	MAF_USDA=1.639
NC_035087.1	74551950	.	A	T	.	.	MAF_INRAE=41.139;MAF_USDA=48.824
NC_035087.1	74551953	.	C	T	.	.	MAF_INRAE=45.833;MAF_USDA=48.824
NC_035087.1	74551960	.	T	A	.	.	MAF_INRAE=20.253;MAF_USDA=31.176
NC_035087.1	74551962	.	A	G	.	.	MAF_INRAE=16.667;MAF_USDA=7.647
NC_035087.1	74551982	.	A	G	.	.	MAF_INRAE=5.263
NC_035087.1	74551993	.	T	C	.	.	MAF_USDA=4.098
NC_035087.1	74552003	.	G	T	.	.	MAF_USDA=5.294
NC_035087.1	74552008	.	C	T	.	.	MAF_USDA=5.882
NC_035087.1	74552014	.	A	G	.	.	MAF_USDA=2.5
NC_035087.1	74552024	.	A	G	.	.	MAF_USDA=2.083
NC_035087.1	74552029	.	A	C	.	.	MAF_USDA=2.5
NC_035087.1	74552050	.	T	C	.	.	MAF_USDA=2.459
NC_035087.1	74552061	.	C	A	.	.	MAF_USDA=10.417
NC_035087.1	74552120	.	A	G	.	.	MAF_INRAE=15.789;MAF_USDA=4.118
NC_035087.1	74552125	.	T	A	.	.	MAF_INRAE=26.582;MAF_USDA=45.882
NC_035087.1	74552175	.	A	C	.	.	MAF_USDA=4.098
NC_035087.1	74552185	.	G	A	.	.	MAF_USDA=7.059
NC_035087.1	74552261	.	T	C	.	.	MAF_INRAE=35.443;MAF_USDA=39.412
NC_035087.1	74552402	.	T	G	.	.	MAF_USDA=3.279
NC_035087.1	74552410	.	G	A	.	.	MAF_INRAE=20.0;MAF_USDA=17.647
NC_035087.1	74552415	.	G	A	.	.	MAF_INRAE=20.0;MAF_USDA=17.059
NC_035087.1	74552439	.	T	A	.	.	MAF_USDA=8.333
NC_035087.1	74552453	.	A	C	.	.	MAF_INRAE=20.0;MAF_USDA=13.529
NC_035087.1	74552457	.	C	T	.	.	MAF_INRAE=20.0;MAF_USDA=17.059
NC_035087.1	74552534	.	G	A	.	.	MAF_USDA=2.459
NC_035087.1	74552543	.	A	T	.	.	MAF_USDA=20.833
NC_035087.1	74552545	.	T	C	.	.	MAF_INRAE=15.789;MAF_USDA=22.917
NC_035087.1	74552546	.	G	A	.	.	MAF_USDA=20.833
NC_035087.1	74552567	.	G	A	.	.	MAF_INRAE=19.167;MAF_USDA=14.118
NC_035087.1	74552576	.	T	C	.	.	MAF_INRAE=24.684;MAF_USDA=15.294
NC_035087.1	74552578	.	T	A	.	.	MAF_INRAE=19.167;MAF_USDA=17.059
NC_035087.1	74552637	.	C	T	.	.	MAF_INRAE=20.0;MAF_USDA=18.235
NC_035087.1	74552644	.	T	A	.	.	MAF_USDA=10.417
NC_035087.1	74552645	.	G	T	.	.	MAF_USDA=14.118
NC_035087.1	74552669	.	C	A,T	.	.	MAF_INRAE=15.789;MAF_USDA=2.459
NC_035087.1	74552690	.	G	A	.	.	MAF_USDA=1.639
NC_035087.1	74552692	.	G	A	.	.	MAF_INRAE=48.734;MAF_USDA=41.765
NC_035087.1	74552720	.	G	T	.	.	MAF_USDA=3.279
NC_035087.1	74552765	.	G	A	.	.	MAF_USDA=2.459
NC_035087.1	74552768	.	C	T	.	.	MAF_INRAE=15.789;MAF_USDA=2.083
NC_035087.1	74552769	.	G	A	.	.	MAF_INRAE=19.167;MAF_USDA=9.412
NC_035087.1	74552855	.	G	A	.	.	MAF_USDA=3.279
NC_035087.1	74552867	.	C	A	.	.	MAF_USDA=4.098
NC_035087.1	74552879	.	G	T	.	.	MAF_INRAE=16.667;MAF_USDA=1.639
NC_035087.1	74552945	.	A	G	.	.	MAF_INRAE=19.167;MAF_USDA=11.765
NC_035087.1	74552966	.	G	A	.	.	MAF_INRAE=27.848;MAF_USDA=25.882
NC_035087.1	74552973	.	A	G	.	.	MAF_INRAE=15.789;MAF_USDA=5.294
NC_035087.1	74552974	.	T	A	.	.	MAF_USDA=10.417
NC_035087.1	74552987	.	C	A	.	.	MAF_INRAE=17.722;MAF_USDA=22.941
NC_035087.1	74553000	.	T	C	.	.	MAF_INRAE=18.987;MAF_USDA=22.941
NC_035087.1	74553003	.	A	C	.	.	MAF_INRAE=20.0;MAF_USDA=22.941
NC_035087.1	74553007	.	G	A	.	.	MAF_INRAE=19.167;MAF_USDA=22.941
NC_035087.1	74553040	.	G	A	.	.	MAF_INRAE=15.789;MAF_USDA=5.294
NC_035087.1	74553101	.	A	C	.	.	MAF_USDA=3.279
NC_035087.1	74553196	.	G	A	.	.	MAF_USDA=10.417
NC_035087.1	74553252	.	G	A	.	.	MAF_INRAE=20.0;MAF_USDA=13.529
NC_035087.1	74553279	.	G	T	.	.	MAF_USDA=10.417
NC_035087.1	74553287	.	A	C	.	.	MAF_INRAE=20.0;MAF_USDA=20.588
NC_035087.1	74553298	.	A	G	.	.	MAF_INRAE=18.987;MAF_USDA=21.176
NC_035087.1	74553395	.	G	A	.	.	MAF_INRAE=20.0;MAF_USDA=19.412
NC_035087.1	74553452	.	G	A	.	.	MAF_USDA=3.529
NC_035087.1	74553474	.	G	A	.	.	MAF_INRAE=20.0;MAF_USDA=19.412
NC_035087.1	74553478	.	C	T	.	.	MAF_INRAE=18.987;MAF_USDA=25.882
NC_035087.1	74553491	.	T	C	.	.	MAF_USDA=10.417
NC_035087.1	74553512	.	A	G	.	.	MAF_INRAE=19.167;MAF_USDA=22.353
NC_035087.1	74553526	.	G	A	.	.	MAF_USDA=2.459
NC_035087.1	74553625	.	A	T	.	.	MAF_USDA=21.176
NC_035087.1	74553657	.	G	A	.	.	MAF_USDA=46.429
NC_035087.1	74553663	.	C	T	.	.	MAF_USDA=3.333
NC_035087.1	74553667	.	C	T	.	.	MAF_USDA=20.833
NC_035087.1	74555101	.	G	A	.	.	MAF_USDA=37.647
NC_035087.1	74555128	.	T	G	.	.	MAF_USDA=22.917
NC_035087.1	74555143	.	G	A	.	.	MAF_USDA=13.529
NC_035087.1	74555145	.	C	T	.	.	MAF_USDA=45.294
NC_035087.1	74555159	.	A	G	.	.	MAF_USDA=37.059
NC_035087.1	74555201	.	T	C	.	.	MAF_USDA=24.706
NC_035087.1	74555205	.	T	G	.	.	MAF_USDA=1.639
NC_035087.1	74555206	.	A	C	.	.	MAF_USDA=48.824
NC_035087.1	74555224	.	C	T	.	.	MAF_USDA=4.918
NC_035087.1	74555238	.	A	C	.	.	MAF_USDA=31.765
NC_035087.1	74555261	.	T	C	.	.	MAF_USDA=19.412
NC_035087.1	74555270	.	T	A	.	.	MAF_USDA=19.412
NC_035087.1	74555284	.	G	T	.	.	MAF_USDA=34.118
NC_035087.1	74555384	.	A	C	.	.	MAF_USDA=16.667
NC_035087.1	74555411	.	T	A	.	.	MAF_USDA=14.583
NC_035087.1	74555412	.	C	T	.	.	MAF_USDA=39.583
NC_035087.1	74555438	.	T	G	.	.	MAF_USDA=24.706
NC_035087.1	74555489	.	A	C	.	.	MAF_USDA=23.529
NC_035087.1	74555498	.	G	A	.	.	MAF_USDA=25.294
NC_035087.1	74555514	.	C	G	.	.	MAF_USDA=14.706
NC_035087.1	74555525	.	C	T	.	.	MAF_USDA=24.706
NC_035087.1	74555544	.	T	C	.	.	MAF_USDA=25.294
NC_035087.1	74555600	.	A	T	.	.	MAF_USDA=1.639
NC_035087.1	74555619	.	A	C	.	.	MAF_USDA=1.639
NC_035087.1	74555765	.	A	G	.	.	MAF_USDA=23.494
NC_035087.1	74555836	.	T	C	.	.	MAF_USDA=25.882
NC_035087.1	74555840	.	C	G	.	.	MAF_USDA=26.471
NC_035087.1	74555852	.	A	G	.	.	MAF_USDA=26.471
NC_035087.1	74555889	.	T	C	.	.	MAF_INRAE=10.526;MAF_USDA=25.294
NC_035087.1	74555939	.	G	C	.	.	MAF_INRAE=8.333
NC_035087.1	74555944	.	C	A	.	.	MAF_USDA=1.639
NC_035087.1	74555945	.	G	A	.	.	MAF_USDA=4.098
NC_035087.1	74555951	.	G	A	.	.	MAF_INRAE=2.5;MAF_USDA=2.459
NC_035087.1	74555982	.	T	G	.	.	MAF_INRAE=18.987;MAF_USDA=15.294
NC_035087.1	74555983	.	A	G	.	.	MAF_INRAE=41.139;MAF_USDA=21.176
NC_035087.1	74555987	.	A	C	.	.	MAF_USDA=5.294
NC_035087.1	74556033	.	C	T	.	.	MAF_USDA=7.647
NC_035087.1	74556036	.	C	T	.	.	MAF_USDA=1.639
NC_035087.1	74556134	.	A	C	.	.	MAF_INRAE=5.263
NC_035087.1	74556182	.	T	G	.	.	MAF_USDA=2.459
NC_035087.1	74556190	.	G	A	.	.	MAF_INRAE=20.0;MAF_USDA=24.118
NC_035087.1	74556230	.	A	G	.	.	MAF_USDA=1.639
NC_035087.1	74556244	.	G	A	.	.	MAF_INRAE=11.392;MAF_USDA=10.0
NC_035087.1	74556257	.	C	T	.	.	MAF_USDA=5.738
NC_035087.1	74556258	.	A	T	.	.	MAF_INRAE=5.263
NC_035087.1	74556283	.	A	G	.	.	MAF_USDA=2.353
NC_035087.1	74556298	.	A	G	.	.	MAF_USDA=1.639
NC_035087.1	74556317	.	G	A	.	.	MAF_USDA=1.639
NC_035087.1	74556329	.	A	T	.	.	MAF_USDA=24.118
NC_035087.1	74556336	.	C	G	.	.	MAF_USDA=1.639
NC_035087.1	74556349	.	G	A	.	.	MAF_USDA=4.918
NC_035087.1	74556392	.	C	T	.	.	MAF_USDA=1.667
NC_035087.1	74556469	.	C	G	.	.	MAF_USDA=39.583
NC_035087.1	74558148	.	G	C	.	.	MAF_USDA=16.667
NC_035087.1	74558160	.	T	G	.	.	MAF_USDA=37.5
NC_035087.1	74558178	.	C	T	.	.	MAF_USDA=22.917
NC_035087.1	74558200	.	G	T	.	.	MAF_USDA=20.833
NC_035087.1	74558268	.	C	A	.	.	MAF_USDA=9.836
NC_035087.1	74558305	.	T	C	.	.	MAF_USDA=4.118
NC_035087.1	74558340	.	A	G	.	.	MAF_USDA=22.353
NC_035087.1	74558359	.	T	C	.	.	MAF_USDA=34.706
NC_035087.1	74558360	.	G	A	.	.	MAF_USDA=22.353
NC_035087.1	74558399	.	C	G	.	.	MAF_INRAE=43.038;MAF_USDA=41.765
NC_035087.1	74558419	.	G	C	.	.	MAF_USDA=3.279
NC_035087.1	74558465	.	A	C	.	.	MAF_INRAE=23.418;MAF_USDA=35.882
NC_035087.1	74558494	.	A	G	.	.	MAF_USDA=5.882
NC_035087.1	74558567	.	A	G	.	.	MAF_INRAE=45.57;MAF_USDA=45.882
NC_035087.1	74558590	.	T	G	.	.	MAF_INRAE=49.367;MAF_USDA=33.529
NC_035087.1	74558642	.	G	A	.	.	MAF_INRAE=18.333;MAF_USDA=36.471
NC_035087.1	74558647	.	A	G	.	.	MAF_USDA=1.639
NC_035087.1	74558684	.	G	A	.	.	MAF_INRAE=22.152;MAF_USDA=20.588
NC_035087.1	74558714	.	C	T	.	.	MAF_USDA=1.639
NC_035087.1	74558761	.	A	T	.	.	MAF_USDA=3.279
NC_035087.1	74558793	.	T	C	.	.	MAF_USDA=4.918
NC_035087.1	74558794	.	A	T	.	.	MAF_INRAE=30.38;MAF_USDA=14.706
NC_035087.1	74558844	.	C	A	.	.	MAF_USDA=1.639
NC_035087.1	74558855	.	T	C	.	.	MAF_USDA=6.471
NC_035087.1	74558858	.	T	C	.	.	MAF_USDA=7.377
NC_035087.1	74558862	.	C	G	.	.	MAF_USDA=16.393
NC_035087.1	74558906	.	A	C	.	.	MAF_INRAE=31.013;MAF_USDA=40.0
NC_035087.1	74558914	.	G	T	.	.	MAF_USDA=4.098
NC_035087.1	74558964	.	A	T	.	.	MAF_INRAE=4.167
NC_035087.1	74559012	.	C	T	.	.	MAF_INRAE=32.911;MAF_USDA=27.647
NC_035087.1	74559171	.	C	A	.	.	MAF_INRAE=5.263
NC_035087.1	74559173	.	A	G	.	.	MAF_INRAE=49.367;MAF_USDA=31.765
NC_035087.1	74559178	.	T	G	.	.	MAF_INRAE=10.526;MAF_USDA=23.529
NC_035087.1	74559179	.	A	C	.	.	MAF_INRAE=33.544;MAF_USDA=27.647
NC_035087.1	74559184	.	C	T	.	.	MAF_INRAE=3.333;MAF_USDA=1.639
NC_035087.1	74559189	.	A	C	.	.	MAF_USDA=8.333
NC_035087.1	74559202	.	T	C	.	.	MAF_INRAE=15.823;MAF_USDA=4.167
NC_035087.1	74559211	.	G	A	.	.	MAF_INRAE=31.013;MAF_USDA=32.941
NC_035087.1	74559295	.	T	C	.	.	MAF_USDA=1.667
NC_035087.1	74559301	.	T	C	.	.	MAF_INRAE=5.263;MAF_USDA=12.5
NC_035087.1	74559330	.	C	T	.	.	MAF_USDA=1.695
NC_035087.1	74559336	.	G	T	.	.	MAF_USDA=2.586
NC_035087.1	74559339	.	C	T	.	.	MAF_USDA=1.724
NC_035087.1	74559516	.	T	C	.	.	MAF_USDA=45.833
NC_035087.1	74559562	.	C	T	.	.	MAF_USDA=2.083
NC_035087.1	74562953	.	A	T	.	.	MAF_USDA=12.5
NC_035087.1	74562954	.	A	G	.	.	MAF_USDA=33.333
NC_035087.1	74562960	.	C	T	.	.	MAF_USDA=4.706
NC_035087.1	74562972	.	C	T	.	.	MAF_USDA=4.706
NC_035087.1	74562994	.	G	T	.	.	MAF_USDA=21.176
NC_035087.1	74563022	.	A	C	.	.	MAF_USDA=7.647
NC_035087.1	74563027	.	A	C	.	.	MAF_USDA=2.083
NC_035087.1	74563029	.	G	A	.	.	MAF_USDA=44.262
NC_035087.1	74563078	.	G	T	.	.	MAF_INRAE=6.329;MAF_USDA=7.059
NC_035087.1	74563113	.	A	G	.	.	MAF_INRAE=13.333;MAF_USDA=10.169
NC_035087.1	74563115	.	A	C	.	.	MAF_INRAE=5.263;MAF_USDA=11.446
NC_035087.1	74563163	.	C	T	.	.	MAF_USDA=10.656
NC_035087.1	74563227	.	T	C	.	.	MAF_INRAE=26.667;MAF_USDA=34.706
NC_035087.1	74563243	.	T	G	.	.	MAF_USDA=8.197
NC_035087.1	74563244	.	G	A	.	.	MAF_INRAE=13.291;MAF_USDA=13.529
NC_035087.1	74563258	.	C	T	.	.	MAF_INRAE=8.333;MAF_USDA=2.459
NC_035087.1	74563263	.	C	A	.	.	MAF_USDA=8.333
NC_035087.1	74563272	.	G	T	.	.	MAF_USDA=4.706
NC_035087.1	74563286	.	T	A	.	.	MAF_INRAE=2.5
NC_035087.1	74563288	.	G	A	.	.	MAF_INRAE=2.5
NC_035087.1	74563289	.	G	C	.	.	MAF_INRAE=2.5
NC_035087.1	74563316	.	C	T	.	.	MAF_USDA=3.333
NC_035087.1	74563364	.	C	T	.	.	MAF_INRAE=1.667
NC_035087.1	74563403	.	C	T	.	.	MAF_INRAE=17.089;MAF_USDA=27.108
NC_035087.1	74563410	.	A	T	.	.	MAF_INRAE=17.089;MAF_USDA=26.786
NC_035087.1	74563442	.	C	A	.	.	MAF_INRAE=13.333;MAF_USDA=13.115
NC_035087.1	74563451	.	C	T	.	.	MAF_USDA=1.639
NC_035087.1	74563509	.	A	T	.	.	MAF_INRAE=37.975;MAF_USDA=45.294
NC_035087.1	74563525	.	A	G	.	.	MAF_INRAE=10.526;MAF_USDA=5.738
NC_035087.1	74563537	.	T	C	.	.	MAF_USDA=3.279
NC_035087.1	74563559	.	C	A	.	.	MAF_USDA=2.083
NC_035087.1	74563561	.	T	A	.	.	MAF_INRAE=10.526;MAF_USDA=5.882
NC_035087.1	74563569	.	A	C	.	.	MAF_USDA=2.083
NC_035087.1	74563572	.	A	G	.	.	MAF_INRAE=10.526;MAF_USDA=20.0
NC_035087.1	74563607	.	A	G	.	.	MAF_USDA=5.882
NC_035087.1	74563622	.	G	A	.	.	MAF_USDA=2.083
NC_035087.1	74563639	.	A	C	.	.	MAF_INRAE=10.526
NC_035087.1	74563692	.	C	T	.	.	MAF_INRAE=8.333;MAF_USDA=11.765
NC_035087.1	74563721	.	A	G	.	.	MAF_INRAE=8.333;MAF_USDA=20.833
NC_035087.1	74563764	.	A	G	.	.	MAF_USDA=9.836
NC_035087.1	74563767	.	A	C	.	.	MAF_USDA=8.333
NC_035087.1	74563770	.	A	T	.	.	MAF_USDA=8.333
NC_035087.1	74563807	.	A	T	.	.	MAF_USDA=2.353
NC_035087.1	74563821	.	A	G	.	.	MAF_INRAE=5.263;MAF_USDA=4.706
NC_035087.1	74563869	.	C	T	.	.	MAF_INRAE=33.544;MAF_USDA=14.706
NC_035087.1	74563895	.	A	T	.	.	MAF_USDA=4.918
NC_035087.1	74563942	.	C	A	.	.	MAF_USDA=2.083
NC_035087.1	74564024	.	G	C	.	.	MAF_USDA=29.167
NC_035087.1	74564025	.	G	A	.	.	MAF_USDA=2.083
NC_035087.1	74564033	.	T	A	.	.	MAF_USDA=20.833
NC_035087.1	74564082	.	G	A	.	.	MAF_USDA=14.583
NC_035087.1	74564110	.	C	G	.	.	MAF_USDA=14.583
NC_035087.1	74564119	.	A	T	.	.	MAF_USDA=14.583
NC_035087.1	74564181	.	A	G	.	.	MAF_USDA=34.756
NC_035087.1	74564240	.	G	C	.	.	MAF_INRAE=26.316;MAF_USDA=34.146
NC_035087.1	74564259	.	G	C	.	.	MAF_USDA=6.25
NC_035087.1	74564297	.	G	C	.	.	MAF_USDA=8.333
NC_035087.1	74564320	.	T	C	.	.	MAF_INRAE=26.316;MAF_USDA=25.0
NC_035087.1	74564355	.	G	T	.	.	MAF_INRAE=26.316
NC_035087.1	74564443	.	C	T	.	.	MAF_USDA=8.333
NC_035087.1	74564454	.	T	A	.	.	MAF_USDA=18.75
NC_035087.1	74564738	.	T	G	.	.	MAF_USDA=8.333
NC_035087.1	74564747	.	G	A	.	.	MAF_USDA=6.25
NC_035087.1	74564764	.	G	T	.	.	MAF_USDA=6.25
NC_035087.1	74564951	.	C	A	.	.	MAF_INRAE=15.789
NC_035087.1	74565076	.	T	C	.	.	MAF_USDA=14.583
NC_035087.1	74565081	.	T	A	.	.	MAF_USDA=12.5
NC_035087.1	74565086	.	T	A	.	.	MAF_USDA=14.583
NC_035087.1	74565523	.	T	C	.	.	MAF_USDA=14.583
NC_035087.1	74565538	.	A	G	.	.	MAF_USDA=8.333
NC_035087.1	74565546	.	A	G	.	.	MAF_USDA=14.583
NC_035087.1	74565553	.	G	A	.	.	MAF_USDA=14.583
NC_035087.1	74565598	.	A	G	.	.	MAF_USDA=2.083
NC_035087.1	74565601	.	G	A	.	.	MAF_USDA=10.87
NC_035087.1	74565628	.	T	C	.	.	MAF_USDA=27.083
NC_035087.1	74565630	.	T	C	.	.	MAF_USDA=8.333
NC_035087.1	74565632	.	C	T	.	.	MAF_USDA=8.333
NC_035087.1	74565898	.	A	T	.	.	MAF_USDA=14.583
NC_035087.1	74565913	.	G	A	.	.	MAF_USDA=12.5
NC_035087.1	74565914	.	G	C	.	.	MAF_USDA=10.417
NC_035087.1	74565915	.	T	C	.	.	MAF_USDA=29.167
NC_035087.1	74565944	.	C	T	.	.	MAF_USDA=3.659
NC_035087.1	74565975	.	C	T	.	.	MAF_USDA=10.417
NC_035087.1	74565990	.	A	G	.	.	MAF_INRAE=8.228
NC_035087.1	74567295	.	C	A	.	.	MAF_USDA=6.25
NC_035087.1	74567584	.	G	T	.	.	MAF_USDA=50.0
NC_035087.1	74567593	.	T	G	.	.	MAF_USDA=8.696
NC_035087.1	74567720	.	T	G	.	.	MAF_USDA=36.957
NC_035087.1	74567776	.	T	C	.	.	MAF_USDA=4.918
NC_035087.1	74567786	.	T	A	.	.	MAF_USDA=35.294
NC_035087.1	74567793	.	A	C	.	.	MAF_USDA=34.118
NC_035087.1	74567802	.	G	T	.	.	MAF_USDA=7.5
NC_035087.1	74567822	.	A	T	.	.	MAF_INRAE=1.667;MAF_USDA=10.417
NC_035087.1	74567828	.	G	A	.	.	MAF_USDA=15.882
NC_035087.1	74567860	.	G	A	.	.	MAF_USDA=16.463
NC_035087.1	74567861	.	A	G	.	.	MAF_USDA=8.696
NC_035087.1	74567868	.	G	A	.	.	MAF_USDA=33.133
NC_035087.1	74567890	.	C	A	.	.	MAF_USDA=30.0
NC_035087.1	74567896	.	T	C	.	.	MAF_USDA=10.0
NC_035087.1	74567897	.	G	A	.	.	MAF_USDA=7.647
NC_035087.1	74567903	.	T	C	.	.	MAF_USDA=48.824
NC_035087.1	74567917	.	A	G	.	.	MAF_USDA=35.294
NC_035087.1	74567918	.	T	C	.	.	MAF_USDA=2.353
NC_035087.1	74567920	.	C	T	.	.	MAF_USDA=1.176
NC_035087.1	74567940	.	T	G	.	.	MAF_INRAE=22.5
NC_035087.1	74567948	.	G	A	.	.	MAF_INRAE=19.167
NC_035087.1	74567956	.	T	C	.	.	MAF_INRAE=18.333
NC_035087.1	74567978	.	C	A	.	.	MAF_INRAE=16.667;MAF_USDA=12.353
NC_035087.1	74567985	.	G	A	.	.	MAF_INRAE=21.667
NC_035087.1	74567993	.	T	A	.	.	MAF_INRAE=46.203;MAF_USDA=35.294
NC_035087.1	74568055	.	C	G	.	.	MAF_USDA=12.5
NC_035087.1	74568062	.	G	A	.	.	MAF_INRAE=26.316;MAF_USDA=31.25
NC_035087.1	74568074	.	A	T	.	.	MAF_USDA=5.738
NC_035087.1	74568087	.	A	T	.	.	MAF_USDA=39.412
NC_035087.1	74568119	.	C	T	.	.	MAF_INRAE=46.203;MAF_USDA=38.235
NC_035087.1	74568127	.	C	A	.	.	MAF_USDA=6.471
NC_035087.1	74568257	.	G	T	.	.	MAF_INRAE=46.203;MAF_USDA=32.353
NC_035087.1	74568269	.	T	C	.	.	MAF_INRAE=13.333;MAF_USDA=9.412
NC_035087.1	74568277	.	G	A	.	.	MAF_INRAE=31.013;MAF_USDA=14.706
NC_035087.1	74568327	.	G	A	.	.	MAF_INRAE=44.937;MAF_USDA=38.824
NC_035087.1	74568374	.	C	T	.	.	MAF_INRAE=44.937;MAF_USDA=38.824
NC_035087.1	74568377	.	T	G	.	.	MAF_INRAE=48.333;MAF_USDA=38.824
NC_035087.1	74568380	.	G	T	.	.	MAF_USDA=2.083
NC_035087.1	74568406	.	T	C	.	.	MAF_INRAE=45.57;MAF_USDA=38.235
NC_035087.1	74568426	.	A	T	.	.	MAF_INRAE=45.57;MAF_USDA=38.235
NC_035087.1	74568433	.	T	A	.	.	MAF_USDA=1.639
NC_035087.1	74568448	.	A	G	.	.	MAF_INRAE=45.57;MAF_USDA=37.647
NC_035087.1	74568452	.	A	G	.	.	MAF_INRAE=48.333;MAF_USDA=37.647
NC_035087.1	74568469	.	G	A	.	.	MAF_INRAE=21.519;MAF_USDA=15.294
NC_035087.1	74568471	.	A	C	.	.	MAF_USDA=6.471
NC_035087.1	74568502	.	T	C	.	.	MAF_INRAE=43.671;MAF_USDA=37.059
NC_035087.1	74568578	.	C	T	.	.	MAF_USDA=6.471
NC_035087.1	74568609	.	T	A	.	.	MAF_USDA=3.279
NC_035087.1	74568639	.	G	C	.	.	MAF_INRAE=1.667
NC_035087.1	74568682	.	C	A	.	.	MAF_USDA=7.059
NC_035087.1	74568692	.	T	C	.	.	MAF_USDA=15.882
NC_035087.1	74568750	.	G	T	.	.	MAF_USDA=49.412
NC_035087.1	74568808	.	C	T	.	.	MAF_USDA=1.765
NC_035087.1	74568821	.	A	G	.	.	MAF_USDA=3.279
NC_035087.1	74568900	.	A	G	.	.	MAF_USDA=23.171
NC_035087.1	74568913	.	T	C	.	.	MAF_USDA=12.5
NC_035087.1	74568914	.	G	T	.	.	MAF_USDA=29.167
NC_035087.1	74569013	.	G	A	.	.	MAF_USDA=12.5
NC_035087.1	74569051	.	G	A	.	.	MAF_USDA=16.667
NC_035087.1	74569053	.	C	A	.	.	MAF_USDA=16.667
NC_035087.1	74569077	.	G	A	.	.	MAF_USDA=2.083
NC_035087.1	74569089	.	C	T	.	.	MAF_INRAE=3.333;MAF_USDA=4.167
NC_035087.1	74569110	.	A	G	.	.	MAF_INRAE=1.667;MAF_USDA=2.459
NC_035087.1	74569135	.	T	C	.	.	MAF_INRAE=5.263;MAF_USDA=1.205
NC_035087.1	74569141	.	A	G	.	.	MAF_INRAE=32.278;MAF_USDA=18.072
NC_035087.1	74569145	.	G	A	.	.	MAF_USDA=1.807
NC_035087.1	74569264	.	G	A	.	.	MAF_INRAE=34.81;MAF_USDA=16.667
NC_035087.1	74569284	.	T	C	.	.	MAF_INRAE=27.848;MAF_USDA=16.667
NC_035087.1	74569368	.	G	A	.	.	MAF_USDA=8.333
NC_035087.1	74569468	.	C	A	.	.	MAF_USDA=6.25
NC_035087.1	74569507	.	A	G	.	.	MAF_USDA=33.333
NC_035087.1	74569514	.	G	C	.	.	MAF_USDA=33.333
NC_035087.1	74570149	.	T	C	.	.	MAF_USDA=4.098
NC_035087.1	74570174	.	A	C	.	.	MAF_USDA=5.738
NC_035087.1	74570176	.	A	T	.	.	MAF_USDA=1.639
NC_035087.1	74570181	.	G	T	.	.	MAF_USDA=6.471
NC_035087.1	74570183	.	A	T	.	.	MAF_USDA=8.197
NC_035087.1	74570184	.	T	C	.	.	MAF_USDA=3.279
NC_035087.1	74570187	.	T	G	.	.	MAF_USDA=8.197
NC_035087.1	74570205	.	T	G	.	.	MAF_INRAE=10.526
NC_035087.1	74570236	.	G	T	.	.	MAF_INRAE=38.608;MAF_USDA=24.118
NC_035087.1	74570265	.	T	A	.	.	MAF_INRAE=11.392;MAF_USDA=14.118
NC_035087.1	74570268	.	T	G	.	.	MAF_INRAE=11.667;MAF_USDA=10.588
NC_035087.1	74570281	.	G	A	.	.	MAF_INRAE=9.167
NC_035087.1	74570358	.	A	T	.	.	MAF_INRAE=8.333;MAF_USDA=7.647
NC_035087.1	74570369	.	C	A	.	.	MAF_INRAE=45.57;MAF_USDA=47.059
NC_035087.1	74570397	.	T	C	.	.	MAF_USDA=3.279
NC_035087.1	74570485	.	A	T	.	.	MAF_INRAE=5.263;MAF_USDA=8.333
NC_035087.1	74570507	.	C	A	.	.	MAF_USDA=5.357
NC_035087.1	74570537	.	G	T	.	.	MAF_INRAE=36.667;MAF_USDA=41.667
NC_035087.1	74570568	.	A	T	.	.	MAF_USDA=2.083
NC_035087.1	74570573	.	C	G	.	.	MAF_INRAE=20.0;MAF_USDA=35.417
NC_035087.1	74570605	.	A	C	.	.	MAF_USDA=31.25
NC_035087.1	74570608	.	A	C	.	.	MAF_USDA=4.167
NC_035087.1	74570626	.	T	G	.	.	MAF_INRAE=47.5;MAF_USDA=20.833
NC_035087.1	74570628	.	A	T	.	.	MAF_INRAE=9.167
NC_035087.1	74570660	.	G	A	.	.	MAF_USDA=2.083
NC_035087.1	74570695	.	C	T	.	.	MAF_INRAE=9.167
NC_035087.1	74570720	.	A	C	.	.	MAF_INRAE=12.5;MAF_USDA=4.167
NC_035087.1	74570730	.	A	T	.	.	MAF_USDA=6.25
NC_035087.1	74570813	.	G	A	.	.	MAF_USDA=14.583
NC_035087.1	74570840	.	C	A	.	.	MAF_USDA=8.333
NC_035087.1	74570864	.	G	C	.	.	MAF_USDA=16.667
NC_035087.1	74570881	.	G	A	.	.	MAF_USDA=4.167
NC_035087.1	74570904	.	A	C	.	.	MAF_USDA=14.583
NC_035087.1	74570919	.	C	T	.	.	MAF_USDA=8.333
NC_035087.1	74570950	.	C	T	.	.	MAF_INRAE=15.833
NC_035087.1	74570973	.	T	C	.	.	MAF_INRAE=10.0
NC_035087.1	74571000	.	C	T	.	.	MAF_INRAE=16.667
NC_035087.1	74571016	.	C	A	.	.	MAF_INRAE=3.333
NC_035087.1	74571047	.	T	A	.	.	MAF_INRAE=15.833;MAF_USDA=31.25
NC_035087.1	74571051	.	C	G	.	.	MAF_USDA=22.917
NC_035087.1	74571054	.	C	T	.	.	MAF_USDA=31.25
NC_035087.1	74571099	.	T	G	.	.	MAF_USDA=45.833
NC_035087.1	74571168	.	G	A	.	.	MAF_USDA=43.75
NC_035087.1	74571171	.	A	C	.	.	MAF_INRAE=15.833;MAF_USDA=50.0
NC_035087.1	74571178	.	C	A	.	.	MAF_USDA=43.75
NC_035087.1	74571205	.	C	A	.	.	MAF_USDA=6.25
NC_035087.1	74571208	.	G	T	.	.	MAF_USDA=6.25
NC_035087.1	74571281	.	A	G	.	.	MAF_INRAE=27.848;MAF_USDA=29.167
NC_035087.1	74571295	.	T	C	.	.	MAF_INRAE=25.949;MAF_USDA=27.083
NC_035087.1	74571337	.	A	G	.	.	MAF_INRAE=27.5;MAF_USDA=25.0
NC_035087.1	74571370	.	C	A	.	.	MAF_INRAE=43.671;MAF_USDA=34.706
NC_035087.1	74571374	.	C	A	.	.	MAF_USDA=2.459
NC_035087.1	74571380	.	T	C	.	.	MAF_INRAE=43.671;MAF_USDA=34.706
NC_035087.1	74571381	.	A	T	.	.	MAF_INRAE=8.333;MAF_USDA=12.941
NC_035087.1	74571416	.	T	G	.	.	MAF_INRAE=5.263
NC_035087.1	74571418	.	A	C	.	.	MAF_INRAE=31.013;MAF_USDA=27.976
NC_035087.1	74571446	.	A	G	.	.	MAF_USDA=8.434
NC_035087.1	74571461	.	C	T	.	.	MAF_USDA=6.024
NC_035087.1	74571475	.	C	T	.	.	MAF_INRAE=14.167;MAF_USDA=23.729
NC_035087.1	74571514	.	T	A	.	.	MAF_INRAE=5.263
NC_035087.1	74571523	.	T	C	.	.	MAF_INRAE=47.368;MAF_USDA=29.167
NC_035087.1	74571533	.	A	G	.	.	MAF_INRAE=10.526;MAF_USDA=6.25
NC_035087.1	74571540	.	G	T	.	.	MAF_INRAE=10.526;MAF_USDA=23.494
NC_035087.1	74571545	.	T	A	.	.	MAF_USDA=20.833
NC_035087.1	74571553	.	C	T	.	.	MAF_INRAE=26.316;MAF_USDA=35.542
NC_035087.1	74571589	.	A	T	.	.	MAF_USDA=16.667
NC_035087.1	74571636	.	C	T	.	.	MAF_USDA=22.353
NC_035087.1	74571667	.	C	T	.	.	MAF_INRAE=31.579;MAF_USDA=41.176
NC_035087.1	74571683	.	A	C	.	.	MAF_INRAE=15.789;MAF_USDA=20.833
NC_035087.1	74571684	.	G	A	.	.	MAF_USDA=20.833
NC_035087.1	74571740	.	A	C	.	.	MAF_INRAE=25.316;MAF_USDA=32.941
NC_035087.1	74571743	.	T	C	.	.	MAF_INRAE=17.5;MAF_USDA=13.934
NC_035087.1	74571752	.	G	A	.	.	MAF_USDA=1.639
NC_035087.1	74571758	.	C	A	.	.	MAF_USDA=16.667
NC_035087.1	74571780	.	T	C	.	.	MAF_INRAE=36.667
NC_035087.1	74571789	.	G	T	.	.	MAF_INRAE=9.494
NC_035087.1	74571806	.	A	G	.	.	MAF_INRAE=31.646
NC_035087.1	74571827	.	T	C	.	.	MAF_INRAE=10.526
NC_035087.1	74571849	.	G	A	.	.	MAF_INRAE=5.696
NC_035087.1	74571856	.	C	T	.	.	MAF_INRAE=9.167
NC_035087.1	74571865	.	T	C	.	.	MAF_INRAE=18.354;MAF_USDA=8.333
NC_035087.1	74571868	.	G	A	.	.	MAF_INRAE=17.5;MAF_USDA=16.102
NC_035087.1	74571874	.	C	T	.	.	MAF_INRAE=8.333;MAF_USDA=27.083
NC_035087.1	74571892	.	G	T	.	.	MAF_USDA=1.695
NC_035087.1	74571919	.	T	G	.	.	MAF_USDA=1.724
NC_035087.1	74571925	.	T	C	.	.	MAF_INRAE=37.975;MAF_USDA=45.833
NC_035087.1	74571937	.	G	A	.	.	MAF_USDA=1.639
NC_035087.1	74571942	.	C	T	.	.	MAF_INRAE=15.823
NC_035087.1	74571948	.	C	T	.	.	MAF_INRAE=2.5
NC_035087.1	74571962	.	G	A	.	.	MAF_USDA=4.167
NC_035087.1	74571999	.	C	T	.	.	MAF_INRAE=2.5;MAF_USDA=4.167
NC_035087.1	74572002	.	G	A	.	.	MAF_USDA=13.69
NC_035087.1	74572006	.	A	C	.	.	MAF_USDA=4.098
NC_035087.1	74572026	.	A	G	.	.	MAF_INRAE=15.823;MAF_USDA=24.706
NC_035087.1	74572027	.	G	A	.	.	MAF_INRAE=17.5;MAF_USDA=24.706
NC_035087.1	74572060	.	T	A	.	.	MAF_INRAE=15.823;MAF_USDA=24.118
NC_035087.1	74572152	.	T	G	.	.	MAF_USDA=6.471
NC_035087.1	74572156	.	C	T	.	.	MAF_USDA=14.706
NC_035087.1	74572157	.	A	G	.	.	MAF_INRAE=21.519;MAF_USDA=50.0
NC_035087.1	74572182	.	T	C	.	.	MAF_INRAE=32.911;MAF_USDA=17.647
NC_035087.1	74572194	.	T	A	.	.	MAF_USDA=7.647
NC_035087.1	74572250	.	C	A	.	.	MAF_USDA=3.39
NC_035087.1	74572253	.	G	T	.	.	MAF_USDA=14.458
NC_035087.1	74572256	.	T	G	.	.	MAF_USDA=3.39
NC_035087.1	74572261	.	T	C	.	.	MAF_USDA=2.542
NC_035087.1	74572266	.	C	T	.	.	MAF_USDA=14.458
NC_035087.1	74572268	.	A	G	.	.	MAF_USDA=2.542
NC_035087.1	74572290	.	C	T	.	.	MAF_INRAE=21.519;MAF_USDA=47.59
NC_035087.1	74572306	.	A	C	.	.	MAF_USDA=14.286
NC_035087.1	74572329	.	C	T	.	.	MAF_USDA=1.667
NC_035087.1	74572341	.	G	A	.	.	MAF_USDA=2.5
NC_035087.1	74572431	.	C	T	.	.	MAF_INRAE=2.5;MAF_USDA=12.5
NC_035087.1	74572434	.	C	T	.	.	MAF_USDA=8.333
NC_035087.1	74572444	.	A	G	.	.	MAF_INRAE=41.139;MAF_USDA=45.238
NC_035087.1	74572476	.	C	A	.	.	MAF_INRAE=2.5;MAF_USDA=25.595
NC_035087.1	74572496	.	T	A	.	.	MAF_INRAE=8.228;MAF_USDA=11.905
NC_035087.1	74572498	.	G	T	.	.	MAF_INRAE=5.833;MAF_USDA=10.714
NC_035087.1	74572538	.	G	T	.	.	MAF_INRAE=31.013;MAF_USDA=39.583
NC_035087.1	74572544	.	G	A	.	.	MAF_INRAE=2.5;MAF_USDA=13.095
NC_035087.1	74572565	.	C	G	.	.	MAF_INRAE=3.165;MAF_USDA=14.286
NC_035087.1	74572571	.	A	T	.	.	MAF_INRAE=3.165;MAF_USDA=33.929
NC_035087.1	74572614	.	C	G	.	.	MAF_USDA=1.667
NC_035087.1	74572625	.	T	A	.	.	MAF_INRAE=2.5;MAF_USDA=12.5
NC_035087.1	74572656	.	A	G	.	.	MAF_USDA=4.167
NC_035087.1	74572661	.	G	A	.	.	MAF_USDA=2.5
NC_035087.1	74572666	.	T	A	.	.	MAF_INRAE=2.5;MAF_USDA=2.5
NC_035087.1	74572667	.	A	G	.	.	MAF_INRAE=2.5;MAF_USDA=23.81
NC_035087.1	74572669	.	A	T	.	.	MAF_INRAE=2.5;MAF_USDA=2.5
NC_035087.1	74572843	.	T	A	.	.	MAF_INRAE=17.5;MAF_USDA=11.446
NC_035087.1	74572880	.	A	T	.	.	MAF_INRAE=10.127;MAF_USDA=15.663
NC_035087.1	74572912	.	T	C	.	.	MAF_INRAE=31.013;MAF_USDA=27.119
NC_035087.1	74572969	.	C	A	.	.	MAF_USDA=22.917
NC_035087.1	74573016	.	T	C	.	.	MAF_USDA=1.695
NC_035087.1	74573036	.	G	A	.	.	MAF_INRAE=14.557;MAF_USDA=21.687
NC_035087.1	74573080	.	T	G	.	.	MAF_USDA=3.571
NC_035087.1	74573085	.	A	C	.	.	MAF_INRAE=10.0
NC_035087.1	74573130	.	A	G	.	.	MAF_INRAE=9.167
NC_035087.1	74573181	.	T	A	.	.	MAF_INRAE=31.579
NC_035087.1	74573203	.	A	T	.	.	MAF_USDA=20.833
NC_035087.1	74573223	.	C	G	.	.	MAF_INRAE=31.579;MAF_USDA=30.435
NC_035087.1	74573224	.	A	G	.	.	MAF_USDA=26.087
NC_035087.1	74573228	.	G	A	.	.	MAF_USDA=30.435
NC_035087.1	74573234	.	G	T	.	.	MAF_INRAE=31.579;MAF_USDA=30.435
NC_035087.1	74573256	.	A	T	.	.	MAF_INRAE=5.263;MAF_USDA=47.917
NC_035087.1	74573283	.	C	A	.	.	MAF_USDA=6.25
NC_035087.1	74573290	.	G	A	.	.	MAF_INRAE=31.579;MAF_USDA=37.5
NC_035087.1	74573293	.	A	C	.	.	MAF_USDA=37.5
NC_035087.1	74573297	.	T	C	.	.	MAF_USDA=35.714
NC_035087.1	74573324	.	G	T	.	.	MAF_INRAE=48.734;MAF_USDA=16.667
NC_035087.1	74573326	.	A	G	.	.	MAF_INRAE=31.579;MAF_USDA=38.095
NC_035087.1	74573336	.	C	A	.	.	MAF_INRAE=5.063
NC_035087.1	74573365	.	T	C	.	.	MAF_INRAE=7.595;MAF_USDA=27.976
NC_035087.1	74573371	.	A	G	.	.	MAF_INRAE=43.038;MAF_USDA=39.286
NC_035087.1	74573372	.	G	C	.	.	MAF_INRAE=17.722;MAF_USDA=12.5
NC_035087.1	74573385	.	C	T	.	.	MAF_INRAE=24.051;MAF_USDA=14.881
NC_035087.1	74573397	.	A	G	.	.	MAF_INRAE=43.038;MAF_USDA=38.69
NC_035087.1	74573443	.	T	C	.	.	MAF_USDA=38.095
NC_035087.1	74573448	.	G	A	.	.	MAF_INRAE=43.671;MAF_USDA=39.881
NC_035087.1	74573453	.	C	A	.	.	MAF_INRAE=43.671;MAF_USDA=39.286
NC_035087.1	74573460	.	G	A	.	.	MAF_INRAE=43.671;MAF_USDA=39.286
NC_035087.1	74573472	.	G	C	.	.	MAF_USDA=1.667
NC_035087.1	74573473	.	T	G	.	.	MAF_INRAE=43.671;MAF_USDA=39.881
NC_035087.1	74573512	.	A	T	.	.	MAF_INRAE=8.228;MAF_USDA=27.381
NC_035087.1	74573517	.	G	A	.	.	MAF_INRAE=9.167
NC_035087.1	74573522	.	A	C	.	.	MAF_INRAE=8.228;MAF_USDA=16.667
NC_035087.1	74573538	.	T	G	.	.	MAF_USDA=11.31
NC_035087.1	74573542	.	C	T	.	.	MAF_USDA=8.333
NC_035087.1	74573548	.	G	A	.	.	MAF_INRAE=5.063
NC_035087.1	74573551	.	G	A	.	.	MAF_USDA=11.31
NC_035087.1	74573568	.	C	T	.	.	MAF_INRAE=17.722;MAF_USDA=11.905
NC_035087.1	74573572	.	C	A	.	.	MAF_INRAE=44.167;MAF_USDA=31.548
NC_035087.1	74573591	.	A	G	.	.	MAF_USDA=10.714
NC_035087.1	74573592	.	T	C	.	.	MAF_USDA=11.905
NC_035087.1	74573596	.	G	A	.	.	MAF_USDA=11.31
NC_035087.1	74573609	.	A	G	.	.	MAF_INRAE=48.734;MAF_USDA=29.167
NC_035087.1	74573649	.	T	C	.	.	MAF_INRAE=48.101;MAF_USDA=29.167
NC_035087.1	74573667	.	C	T	.	.	MAF_USDA=3.333
NC_035087.1	74573736	.	G	A	.	.	MAF_USDA=43.75
NC_035087.1	74573739	.	C	T	.	.	MAF_USDA=2.083
NC_035087.1	74573742	.	G	T	.	.	MAF_USDA=12.048
NC_035087.1	74573780	.	T	G	.	.	MAF_USDA=8.333
NC_035087.1	74573785	.	C	T	.	.	MAF_INRAE=8.228;MAF_USDA=28.571
NC_035087.1	74573801	.	C	G	.	.	MAF_INRAE=43.038;MAF_USDA=39.759
NC_035087.1	74573806	.	T	C	.	.	MAF_INRAE=5.263;MAF_USDA=29.518
NC_035087.1	74573810	.	G	T	.	.	MAF_USDA=9.322
NC_035087.1	74573811	.	A	C	.	.	MAF_USDA=2.542
NC_035087.1	74573829	.	T	C	.	.	MAF_INRAE=5.263;MAF_USDA=29.518
NC_035087.1	74573847	.	C	A	.	.	MAF_INRAE=10.526;MAF_USDA=19.277
NC_035087.1	74573868	.	G	T	.	.	MAF_INRAE=7.895;MAF_USDA=41.667
NC_035087.1	74573893	.	G	T	.	.	MAF_INRAE=7.895
NC_035087.1	74573898	.	T	G	.	.	MAF_INRAE=7.895
NC_035087.1	74573970	.	A	T	.	.	MAF_USDA=45.833
NC_035087.1	74574003	.	A	G	.	.	MAF_INRAE=7.895;MAF_USDA=31.25
NC_035087.1	74574005	.	T	C	.	.	MAF_USDA=20.732
NC_035087.1	74574018	.	G	A	.	.	MAF_INRAE=7.895;MAF_USDA=32.53
NC_035087.1	74574024	.	T	C	.	.	MAF_USDA=27.381
NC_035087.1	74574034	.	T	C	.	.	MAF_INRAE=5.263;MAF_USDA=20.238
NC_035087.1	74574053	.	C	T	.	.	MAF_USDA=9.167
NC_035087.1	74574074	.	T	C	.	.	MAF_INRAE=8.228;MAF_USDA=29.412
NC_035087.1	74574082	.	C	A	.	.	MAF_USDA=2.459
NC_035087.1	74574085	.	A	C	.	.	MAF_INRAE=8.228;MAF_USDA=28.235
NC_035087.1	74574098	.	C	G	.	.	MAF_USDA=41.667
NC_035087.1	74574100	.	T	G	.	.	MAF_USDA=39.583
NC_035087.1	74574117	.	G	T	.	.	MAF_INRAE=8.228;MAF_USDA=28.235
NC_035087.1	74574130	.	A	G	.	.	MAF_INRAE=8.228;MAF_USDA=28.235
NC_035087.1	74574137	.	T	A	.	.	MAF_INRAE=8.228;MAF_USDA=28.824
NC_035087.1	74574140	.	T	G	.	.	MAF_INRAE=9.167;MAF_USDA=28.824
NC_035087.1	74574168	.	C	T	.	.	MAF_USDA=2.459
NC_035087.1	74574196	.	G	A	.	.	MAF_INRAE=31.013;MAF_USDA=21.176
NC_035087.1	74574203	.	A	C	.	.	MAF_INRAE=7.595;MAF_USDA=28.235
NC_035087.1	74574204	.	T	C	.	.	MAF_INRAE=8.333;MAF_USDA=28.235
NC_035087.1	74574223	.	A	T	.	.	MAF_INRAE=7.595;MAF_USDA=27.647
NC_035087.1	74574226	.	C	T	.	.	MAF_INRAE=37.5;MAF_USDA=21.176
NC_035087.1	74574227	.	C	T	.	.	MAF_USDA=3.279
NC_035087.1	74574231	.	C	G	.	.	MAF_INRAE=7.595;MAF_USDA=28.235
NC_035087.1	74574233	.	C	A	.	.	MAF_INRAE=35.0;MAF_USDA=41.176
NC_035087.1	74574259	.	T	G	.	.	MAF_INRAE=8.861;MAF_USDA=29.412
NC_035087.1	74574276	.	C	T	.	.	MAF_INRAE=8.861;MAF_USDA=29.412
NC_035087.1	74574344	.	C	A	.	.	MAF_USDA=4.098
NC_035087.1	74574373	.	T	G	.	.	MAF_USDA=12.5
NC_035087.1	74574396	.	C	T	.	.	MAF_INRAE=37.975
NC_035087.1	74574424	.	G	A	.	.	MAF_USDA=3.571
NC_035087.1	74574442	.	G	A	.	.	MAF_USDA=3.333
NC_035087.1	74574455	.	A	G	.	.	MAF_USDA=2.5
NC_035087.1	74574460	.	A	C	.	.	MAF_USDA=1.667
NC_035087.1	74574494	.	G	C	.	.	MAF_USDA=2.459
NC_035087.1	74574528	.	C	T	.	.	MAF_INRAE=8.861;MAF_USDA=22.024
NC_035087.1	74574576	.	C	T	.	.	MAF_INRAE=11.392;MAF_USDA=21.765
NC_035087.1	74574583	.	C	A	.	.	MAF_INRAE=49.367;MAF_USDA=28.824
NC_035087.1	74574590	.	T	A	.	.	MAF_USDA=4.118
NC_035087.1	74574592	.	G	A	.	.	MAF_USDA=4.118
NC_035087.1	74574594	.	C	T	.	.	MAF_INRAE=42.405;MAF_USDA=37.647
NC_035087.1	74574619	.	G	C	.	.	MAF_INRAE=31.579;MAF_USDA=46.471
NC_035087.1	74574623	.	G	A	.	.	MAF_USDA=4.118
NC_035087.1	74574628	.	C	T	.	.	MAF_USDA=4.918
NC_035087.1	74574634	.	G	T	.	.	MAF_INRAE=5.263;MAF_USDA=28.824
NC_035087.1	74574691	.	T	A	.	.	MAF_INRAE=10.526
NC_035087.1	74574702	.	G	T	.	.	MAF_INRAE=31.579;MAF_USDA=41.071
NC_035087.1	74574733	.	G	A	.	.	MAF_USDA=4.237
NC_035087.1	74574734	.	C	G	.	.	MAF_USDA=31.928
NC_035087.1	74574888	.	C	A	.	.	MAF_USDA=45.833
NC_035087.1	74574895	.	T	C	.	.	MAF_USDA=16.667
NC_035087.1	74574912	.	A	C	.	.	MAF_INRAE=15.789
NC_035087.1	74574923	.	G	C	.	.	MAF_USDA=4.31
NC_035087.1	74574929	.	T	A	.	.	MAF_INRAE=24.051;MAF_USDA=15.244
NC_035087.1	74574930	.	A	G	.	.	MAF_USDA=5.422
NC_035087.1	74574945	.	T	C	.	.	MAF_INRAE=39.241;MAF_USDA=38.824
NC_035087.1	74574977	.	A	G	.	.	MAF_INRAE=31.013;MAF_USDA=20.588
NC_035087.1	74574993	.	G	A	.	.	MAF_INRAE=48.734;MAF_USDA=34.706
NC_035087.1	74575014	.	C	T	.	.	MAF_USDA=9.836
NC_035087.1	74575015	.	G	A	.	.	MAF_INRAE=37.342;MAF_USDA=34.706
NC_035087.1	74575021	.	A	C	.	.	MAF_INRAE=48.734;MAF_USDA=34.706
NC_035087.1	74575044	.	G	A	.	.	MAF_INRAE=31.013;MAF_USDA=21.176
NC_035087.1	74575099	.	C	T	.	.	MAF_INRAE=31.013;MAF_USDA=28.571
NC_035087.1	74575108	.	C	A	.	.	MAF_INRAE=31.013;MAF_USDA=26.471
NC_035087.1	74575110	.	A	C	.	.	MAF_INRAE=17.722;MAF_USDA=10.656
NC_035087.1	74575121	.	C	A	.	.	MAF_USDA=4.706
NC_035087.1	74575135	.	A	G	.	.	MAF_USDA=4.918
NC_035087.1	74575168	.	C	A	.	.	MAF_INRAE=13.924;MAF_USDA=28.235
NC_035087.1	74575182	.	C	G	.	.	MAF_INRAE=15.789;MAF_USDA=10.656
NC_035087.1	74575195	.	T	A	.	.	MAF_INRAE=13.924;MAF_USDA=29.412
NC_035087.1	74575215	.	G	A	.	.	MAF_INRAE=24.051;MAF_USDA=14.706
NC_035087.1	74575230	.	G	A	.	.	MAF_USDA=5.738
NC_035087.1	74575231	.	T	G	.	.	MAF_USDA=36.471
NC_035087.1	74575265	.	T	C	.	.	MAF_INRAE=13.291;MAF_USDA=24.706
NC_035087.1	74575271	.	A	T	.	.	MAF_USDA=35.294
NC_035087.1	74575293	.	A	C	.	.	MAF_INRAE=9.167
NC_035087.1	74575294	.	C	T	.	.	MAF_INRAE=5.263;MAF_USDA=25.294
NC_035087.1	74575313	.	G	A	.	.	MAF_USDA=35.119
NC_035087.1	74575319	.	G	C	.	.	MAF_INRAE=10.526;MAF_USDA=14.583
NC_035087.1	74575333	.	A	T	.	.	MAF_USDA=41.667
NC_035087.1	74576179	.	T	A	.	.	MAF_INRAE=2.632
NC_035087.1	74576201	.	C	A	.	.	MAF_USDA=13.333
NC_035087.1	74576243	.	G	A	.	.	MAF_USDA=16.667
NC_035087.1	74576250	.	G	A	.	.	MAF_USDA=25.0
NC_035087.1	74576267	.	C	T	.	.	MAF_USDA=3.333
NC_035087.1	74576269	.	C	A	.	.	MAF_USDA=30.357
NC_035087.1	74576274	.	C	T	.	.	MAF_USDA=1.667
NC_035087.1	74576289	.	C	T	.	.	MAF_USDA=1.667
NC_035087.1	74576328	.	G	C	.	.	MAF_USDA=17.262
NC_035087.1	74576334	.	A	G	.	.	MAF_USDA=1.667
NC_035087.1	74576418	.	C	G	.	.	MAF_INRAE=44.304;MAF_USDA=41.667
NC_035087.1	74576419	.	G	T	.	.	MAF_INRAE=5.063;MAF_USDA=3.333
NC_035087.1	74576436	.	T	C	.	.	MAF_INRAE=44.304;MAF_USDA=42.262
NC_035087.1	74576456	.	T	C	.	.	MAF_INRAE=8.228;MAF_USDA=17.262
NC_035087.1	74576459	.	G	T	.	.	MAF_INRAE=33.333;MAF_USDA=29.167
NC_035087.1	74576464	.	C	G	.	.	MAF_USDA=2.083
NC_035087.1	74576519	.	T	A	.	.	MAF_USDA=4.762
NC_035087.1	74576524	.	T	A	.	.	MAF_INRAE=14.557;MAF_USDA=26.19
NC_035087.1	74576542	.	C	T	.	.	MAF_USDA=2.5
NC_035087.1	74576578	.	G	T	.	.	MAF_INRAE=41.772;MAF_USDA=30.357
NC_035087.1	74576620	.	G	A	.	.	MAF_USDA=1.667
NC_035087.1	74576641	.	C	T	.	.	MAF_INRAE=46.835;MAF_USDA=26.786
NC_035087.1	74576691	.	G	A	.	.	MAF_USDA=4.762
NC_035087.1	74576704	.	T	G	.	.	MAF_USDA=9.167
NC_035087.1	74576707	.	T	A	.	.	MAF_INRAE=31.013;MAF_USDA=13.69
NC_035087.1	74576713	.	T	C	.	.	MAF_INRAE=14.557;MAF_USDA=25.595
NC_035087.1	74576714	.	C	A	.	.	MAF_INRAE=17.5;MAF_USDA=25.595
NC_035087.1	74576741	.	C	T	.	.	MAF_INRAE=9.167
NC_035087.1	74576747	.	A	T	.	.	MAF_INRAE=17.722;MAF_USDA=10.833
NC_035087.1	74576750	.	C	A	.	.	MAF_INRAE=24.051;MAF_USDA=14.881
NC_035087.1	74576752	.	A	T	.	.	MAF_INRAE=9.494;MAF_USDA=16.667
NC_035087.1	74576773	.	A	C	.	.	MAF_INRAE=31.013;MAF_USDA=19.048
NC_035087.1	74576807	.	T	C	.	.	MAF_INRAE=12.658;MAF_USDA=16.667
NC_035087.1	74576839	.	G	T	.	.	MAF_INRAE=7.595;MAF_USDA=3.333
NC_035087.1	74576900	.	A	T	.	.	MAF_USDA=45.833
NC_035087.1	74576926	.	C	A	.	.	MAF_USDA=29.167
NC_035087.1	74576938	.	G	C	.	.	MAF_USDA=31.25
NC_035087.1	74576959	.	T	G	.	.	MAF_USDA=29.167
NC_035087.1	74576980	.	C	T	.	.	MAF_USDA=45.833
NC_035087.1	74577000	.	T	A	.	.	MAF_USDA=29.167
NC_035087.1	74577009	.	A	G	.	.	MAF_USDA=18.75
NC_035087.1	74577024	.	A	C	.	.	MAF_USDA=31.25
NC_035087.1	74577046	.	T	C	.	.	MAF_USDA=31.25
NC_035087.1	74577124	.	T	G	.	.	MAF_USDA=29.167
NC_035087.1	74577139	.	G	A	.	.	MAF_USDA=41.667
NC_035087.1	74577170	.	A	G	.	.	MAF_USDA=22.917
NC_035087.1	74577194	.	T	A	.	.	MAF_USDA=29.167
NC_035087.1	74577213	.	G	T	.	.	MAF_USDA=2.083
NC_035087.1	74577244	.	T	G	.	.	MAF_USDA=41.667
NC_035087.1	74577252	.	T	A	.	.	MAF_USDA=14.583
NC_035087.1	74577354	.	TT	TC	.	.	MAF_USDA=18.75
NC_035087.1	74577363	.	C	G	.	.	MAF_USDA=12.5
NC_035087.1	74577385	.	A	T	.	.	MAF_USDA=16.667
NC_035087.1	74577407	.	C	T	.	.	MAF_USDA=29.167
NC_035087.1	74577493	.	G	T	.	.	MAF_USDA=37.5
NC_035087.1	74577592	.	A	G	.	.	MAF_USDA=6.25
NC_035087.1	74577670	.	A	G	.	.	MAF_USDA=50.0
NC_035087.1	74577677	.	C	G	.	.	MAF_USDA=16.667
NC_035087.1	74577708	.	A	C	.	.	MAF_INRAE=9.494;MAF_USDA=31.25
NC_035087.1	74577713	.	T	C	.	.	MAF_USDA=16.667
NC_035087.1	74577725	.	T	A	.	.	MAF_INRAE=2.5
NC_035087.1	74577758	.	A	G	.	.	MAF_INRAE=15.0;MAF_USDA=14.583
NC_035087.1	74577784	.	A	T	.	.	MAF_INRAE=7.595;MAF_USDA=17.262
NC_035087.1	74577795	.	C	G	.	.	MAF_INRAE=5.696;MAF_USDA=11.667
NC_035087.1	74577822	.	G	T	.	.	MAF_INRAE=24.051;MAF_USDA=14.881
NC_035087.1	74577898	.	C	G	.	.	MAF_INRAE=20.0;MAF_USDA=45.238
NC_035087.1	74577901	.	G	A	.	.	MAF_INRAE=20.0;MAF_USDA=46.429
NC_035087.1	74577913	.	C	T	.	.	MAF_INRAE=46.203;MAF_USDA=36.905
NC_035087.1	74577953	.	G	T	.	.	MAF_INRAE=11.667;MAF_USDA=23.214
NC_035087.1	74577959	.	A	C	.	.	MAF_INRAE=5.263
NC_035087.1	74578018	.	T	C	.	.	MAF_USDA=1.667
NC_035087.1	74578023	.	C	A	.	.	MAF_USDA=22.619
NC_035087.1	74578035	.	T	C	.	.	MAF_INRAE=24.051;MAF_USDA=16.667
NC_035087.1	74578046	.	T	A	.	.	MAF_INRAE=31.013;MAF_USDA=15.476
NC_035087.1	74578053	.	C	A	.	.	MAF_USDA=7.5
NC_035087.1	74578064	.	T	C	.	.	MAF_INRAE=7.595;MAF_USDA=15.06
NC_035087.1	74578066	.	T	G	.	.	MAF_INRAE=10.833;MAF_USDA=14.024
NC_035087.1	74578068	.	T	A	.	.	MAF_INRAE=10.833;MAF_USDA=13.855
NC_035087.1	74578083	.	C	T	.	.	MAF_USDA=5.833
NC_035087.1	74578089	.	T	C	.	.	MAF_INRAE=47.368;MAF_USDA=16.667
NC_035087.1	74578128	.	C	T	.	.	MAF_INRAE=5.263;MAF_USDA=6.897
NC_035087.1	74578139	.	A	C	.	.	MAF_INRAE=5.263;MAF_USDA=34.146
NC_035087.1	74578146	.	G	A	.	.	MAF_USDA=29.268
NC_035087.1	74578155	.	T	A	.	.	MAF_INRAE=15.789;MAF_USDA=8.621
NC_035087.1	74579641	.	A	G	.	.	MAF_USDA=37.5
NC_035087.1	74579745	.	A	G	.	.	MAF_INRAE=5.263;MAF_USDA=2.459
NC_035087.1	74579778	.	A	G	.	.	MAF_USDA=5.738
NC_035087.1	74579790	.	G	A	.	.	MAF_INRAE=22.785;MAF_USDA=14.706
NC_035087.1	74579798	.	T	G	.	.	MAF_INRAE=5.263;MAF_USDA=15.574
NC_035087.1	74579803	.	A	G	.	.	MAF_USDA=18.235
NC_035087.1	74579819	.	C	A	.	.	MAF_USDA=1.639
NC_035087.1	74579847	.	A	T	.	.	MAF_INRAE=5.263;MAF_USDA=12.941
NC_035087.1	74579884	.	G	A	.	.	MAF_INRAE=46.835;MAF_USDA=35.294
NC_035087.1	74579897	.	A	G	.	.	MAF_USDA=1.639
NC_035087.1	74579898	.	A	C	.	.	MAF_INRAE=46.835;MAF_USDA=45.882
NC_035087.1	74579932	.	T	A	.	.	MAF_INRAE=5.696;MAF_USDA=4.237
NC_035087.1	74579957	.	T	A	.	.	MAF_USDA=1.695
NC_035087.1	74579979	.	T	C	.	.	MAF_INRAE=17.5
NC_035087.1	74580017	.	A	G	.	.	MAF_INRAE=15.0;MAF_USDA=35.417
NC_035087.1	74580104	.	C	G	.	.	MAF_INRAE=38.333;MAF_USDA=35.417
NC_035087.1	74580138	.	A	G	.	.	MAF_USDA=37.5
NC_035087.1	74580229	.	G	T	.	.	MAF_USDA=31.25
NC_035087.1	74580385	.	C	A	.	.	MAF_INRAE=20.833;MAF_USDA=35.417
NC_035087.1	74580407	.	A	G	.	.	MAF_INRAE=36.667;MAF_USDA=35.417
NC_035087.1	74580410	.	G	T	.	.	MAF_USDA=6.25
NC_035087.1	74580472	.	T	C	.	.	MAF_INRAE=30.833;MAF_USDA=35.417
NC_035087.1	74580506	.	A	C	.	.	MAF_INRAE=20.833;MAF_USDA=35.417
NC_035087.1	74580662	.	G	A	.	.	MAF_INRAE=5.263;MAF_USDA=19.412
NC_035087.1	74580676	.	C	T	.	.	MAF_INRAE=23.418;MAF_USDA=18.824
NC_035087.1	74580700	.	T	C	.	.	MAF_USDA=4.918
NC_035087.1	74580702	.	G	T	.	.	MAF_USDA=1.639
NC_035087.1	74580749	.	A	C	.	.	MAF_USDA=2.5
NC_035087.1	74580804	.	T	G	.	.	MAF_INRAE=17.5
NC_035087.1	74580809	.	C	T	.	.	MAF_USDA=15.882
NC_035087.1	74580819	.	A	G	.	.	MAF_INRAE=35.833
NC_035087.1	74580822	.	T	A	.	.	MAF_USDA=8.333
NC_035087.1	74580826	.	C	T	.	.	MAF_INRAE=36.667
NC_035087.1	74580852	.	C	T	.	.	MAF_USDA=2.459
NC_035087.1	74580874	.	C	T	.	.	MAF_INRAE=45.833
NC_035087.1	74580883	.	G	A	.	.	MAF_USDA=8.333
NC_035087.1	74580884	.	C	T	.	.	MAF_USDA=8.333
NC_035087.1	74580893	.	A	T	.	.	MAF_INRAE=30.833
NC_035087.1	74580896	.	A	C	.	.	MAF_USDA=45.833
NC_035087.1	74580899	.	G	A	.	.	MAF_USDA=45.833
NC_035087.1	74580902	.	C	G	.	.	MAF_USDA=43.75
NC_035087.1	74580903	.	C	T	.	.	MAF_INRAE=48.333
NC_035087.1	74580904	.	A	C	.	.	MAF_USDA=43.75
NC_035087.1	74580905	.	T	C	.	.	MAF_USDA=20.0
NC_035087.1	74580907	.	T	A	.	.	MAF_USDA=45.833
NC_035087.1	74580908	.	G	T	.	.	MAF_USDA=43.75
NC_035087.1	74580912	.	T	G	.	.	MAF_INRAE=48.333;MAF_USDA=43.75
NC_035087.1	74580914	.	A	C	.	.	MAF_INRAE=48.333;MAF_USDA=45.833
NC_035087.1	74580922	.	T	C	.	.	MAF_INRAE=44.167;MAF_USDA=42.353
NC_035087.1	74580923	.	G	A	.	.	MAF_INRAE=48.333
NC_035087.1	74580927	.	T	C	.	.	MAF_INRAE=48.333
NC_035087.1	74580987	.	G	A	.	.	MAF_INRAE=5.833
NC_035087.1	74580992	.	A	G	.	.	MAF_INRAE=22.5
NC_035087.1	74581012	.	T	C	.	.	MAF_INRAE=49.167
NC_035087.1	74581055	.	T	C	.	.	MAF_INRAE=11.667
NC_035087.1	74581064	.	T	G	.	.	MAF_INRAE=48.333
NC_035087.1	74581073	.	T	G	.	.	MAF_INRAE=22.5
NC_035087.1	74581074	.	C	T	.	.	MAF_INRAE=44.167
NC_035087.1	74581078	.	C	T	.	.	MAF_INRAE=32.5
NC_035087.1	74581115	.	C	G	.	.	MAF_INRAE=44.167
NC_035087.1	74581117	.	C	A	.	.	MAF_INRAE=44.167
NC_035087.1	74581151	.	C	G	.	.	MAF_INRAE=17.5
NC_035087.1	74581175	.	C	A	.	.	MAF_INRAE=8.333
NC_035087.1	74581199	.	G	C	.	.	MAF_INRAE=14.167
NC_035087.1	74581201	.	G	A	.	.	MAF_INRAE=14.167
NC_035087.1	74581212	.	T	A	.	.	MAF_USDA=4.918
NC_035087.1	74581218	.	T	A	.	.	MAF_INRAE=2.5
NC_035087.1	74581225	.	C	T	.	.	MAF_USDA=35.417
NC_035087.1	74581240	.	A	T	.	.	MAF_INRAE=37.5;MAF_USDA=43.75
NC_035087.1	74581275	.	A	G	.	.	MAF_INRAE=32.5;MAF_USDA=35.417
NC_035087.1	74581301	.	G	A	.	.	MAF_INRAE=5.833
NC_035087.1	74581303	.	T	C	.	.	MAF_INRAE=38.333;MAF_USDA=41.667
NC_035087.1	74581321	.	G	A	.	.	MAF_INRAE=8.333;MAF_USDA=25.0
NC_035087.1	74581322	.	T	C	.	.	MAF_INRAE=32.5;MAF_USDA=43.75
NC_035087.1	74581323	.	C	T	.	.	MAF_INRAE=32.5;MAF_USDA=45.833
NC_035087.1	74581374	.	A	C	.	.	MAF_INRAE=37.5;MAF_USDA=43.75
NC_035087.1	74581419	.	A	C	.	.	MAF_INRAE=9.167
NC_035087.1	74581451	.	A	G	.	.	MAF_USDA=6.25
NC_035087.1	74581500	.	G	A	.	.	MAF_INRAE=20.833;MAF_USDA=35.417
NC_035087.1	74581508	.	T	C	.	.	MAF_INRAE=20.833;MAF_USDA=43.75
NC_035087.1	74581509	.	G	A	.	.	MAF_INRAE=20.833;MAF_USDA=43.75
NC_035087.1	74581625	.	C	A	.	.	MAF_USDA=8.333
NC_035087.1	74581695	.	CCCAGGGATGGTAGTGTGGTGGGGAAT	CCCAGGGATGGTAGTGTGGTGGGGAAC	.	.	MAF_USDA=39.583
NC_035087.1	74581735	.	T	C	.	.	MAF_USDA=16.667
NC_035087.1	74581741	.	T	G	.	.	MAF_USDA=47.917
NC_035087.1	74581787	.	T	C	.	.	MAF_INRAE=4.167
NC_035087.1	74581791	.	G	A	.	.	MAF_USDA=27.083
NC_035087.1	74581813	.	T	C	.	.	MAF_INRAE=1.667
NC_035087.1	74581891	.	C	T	.	.	MAF_USDA=10.417
NC_035087.1	74582089	.	A	G	.	.	MAF_USDA=16.667
NC_035087.1	74582103	.	A	T	.	.	MAF_USDA=50.0
NC_035087.1	74582198	.	C	T	.	.	MAF_USDA=39.583
NC_035087.1	74582225	.	C	T	.	.	MAF_USDA=33.333
NC_035087.1	74582329	.	A	G	.	.	MAF_USDA=1.639
NC_035087.1	74582338	.	A	C	.	.	MAF_INRAE=24.684;MAF_USDA=26.471
NC_035087.1	74582345	.	G	A	.	.	MAF_USDA=17.213
NC_035087.1	74582350	.	C	A	.	.	MAF_INRAE=37.342;MAF_USDA=24.405
NC_035087.1	74582446	.	G	A	.	.	MAF_INRAE=43.038;MAF_USDA=42.941
NC_035087.1	74582464	.	G	A	.	.	MAF_INRAE=33.544;MAF_USDA=30.588
NC_035087.1	74582469	.	A	T	.	.	MAF_USDA=1.639
NC_035087.1	74582490	.	T	C	.	.	MAF_USDA=21.311
NC_035087.1	74582530	.	T	C	.	.	MAF_INRAE=42.405;MAF_USDA=35.882
NC_035087.1	74582604	.	A	G	.	.	MAF_USDA=10.417
NC_035087.1	74582607	.	T	C	.	.	MAF_INRAE=10.759;MAF_USDA=45.294
NC_035087.1	74582632	.	T	G	.	.	MAF_USDA=3.333
NC_035087.1	74582657	.	T	C	.	.	MAF_INRAE=20.886;MAF_USDA=38.824
NC_035087.1	74582667	.	G	T	.	.	MAF_INRAE=8.333;MAF_USDA=20.833
NC_035087.1	74582700	.	C	T	.	.	MAF_USDA=1.639
NC_035087.1	74582708	.	A	G	.	.	MAF_INRAE=31.646;MAF_USDA=44.706
NC_035087.1	74582727	.	G	A	.	.	MAF_INRAE=8.333;MAF_USDA=20.833
NC_035087.1	74582750	.	G	T	.	.	MAF_USDA=3.279
NC_035087.1	74582762	.	C	A	.	.	MAF_INRAE=5.263;MAF_USDA=12.5
NC_035087.1	74582786	.	T	C	.	.	MAF_USDA=9.836
NC_035087.1	74582808	.	T	C	.	.	MAF_INRAE=5.263
NC_035087.1	74582909	.	T	A	.	.	MAF_INRAE=20.0;MAF_USDA=18.824
NC_035087.1	74582910	.	C	A	.	.	MAF_INRAE=2.5
NC_035087.1	74582984	.	T	G	.	.	MAF_INRAE=8.861;MAF_USDA=21.765
NC_035087.1	74583006	.	C	G	.	.	MAF_INRAE=31.013;MAF_USDA=17.647
NC_035087.1	74583018	.	G	T	.	.	MAF_USDA=12.295
NC_035087.1	74583020	.	A	T	.	.	MAF_INRAE=8.333;MAF_USDA=7.059
NC_035087.1	74583039	.	G	A	.	.	MAF_INRAE=43.038;MAF_USDA=39.583
NC_035087.1	74583040	.	T	C	.	.	MAF_INRAE=8.333;MAF_USDA=7.647
NC_035087.1	74583041	.	A	T	.	.	MAF_INRAE=41.667;MAF_USDA=18.75
NC_035087.1	74583052	.	T	A	.	.	MAF_USDA=1.639
NC_035087.1	74583062	.	C	T	.	.	MAF_INRAE=5.263;MAF_USDA=15.294
NC_035087.1	74583110	.	T	C	.	.	MAF_USDA=6.25
NC_035087.1	74583120	.	G	A	.	.	MAF_INRAE=5.263;MAF_USDA=12.941
NC_035087.1	74583122	.	C	T	.	.	MAF_USDA=9.836
NC_035087.1	74583124	.	C	T	.	.	MAF_INRAE=31.667;MAF_USDA=22.353
NC_035087.1	74583147	.	C	T	.	.	MAF_USDA=10.656
NC_035087.1	74583168	.	C	A	.	.	MAF_INRAE=26.582;MAF_USDA=43.75
NC_035087.1	74583170	.	C	T	.	.	MAF_INRAE=33.333;MAF_USDA=25.294
NC_035087.1	74583271	.	G	A	.	.	MAF_INRAE=5.696;MAF_USDA=6.471
NC_035087.1	74583292	.	T	C	.	.	MAF_USDA=14.754
NC_035087.1	74583337	.	A	G	.	.	MAF_USDA=1.639
NC_035087.1	74583359	.	C	T	.	.	MAF_INRAE=16.456;MAF_USDA=40.0
NC_035087.1	74583375	.	T	C	.	.	MAF_INRAE=22.785;MAF_USDA=4.098
NC_035087.1	74583419	.	T	A	.	.	MAF_USDA=2.459
NC_035087.1	74583428	.	C	T	.	.	MAF_INRAE=32.911;MAF_USDA=45.882
NC_035087.1	74583487	.	C	A	.	.	MAF_USDA=4.098
NC_035087.1	74583488	.	T	C	.	.	MAF_INRAE=5.063;MAF_USDA=1.639
NC_035087.1	74583495	.	A	T	.	.	MAF_USDA=1.639
NC_035087.1	74583603	.	T	G	.	.	MAF_INRAE=31.013
NC_035087.1	74583627	.	G	T	.	.	MAF_USDA=5.0
NC_035087.1	74583642	.	G	A	.	.	MAF_INRAE=5.696;MAF_USDA=2.459
NC_035087.1	74583652	.	C	T	.	.	MAF_INRAE=30.38;MAF_USDA=35.294
NC_035087.1	74583680	.	T	G	.	.	MAF_INRAE=30.38;MAF_USDA=31.765
NC_035087.1	74583736	.	C	T	.	.	MAF_INRAE=13.924;MAF_USDA=23.529
NC_035087.1	74583814	.	G	T	.	.	MAF_INRAE=48.734;MAF_USDA=47.647
NC_035087.1	74583841	.	A	C	.	.	MAF_INRAE=37.342;MAF_USDA=18.824
NC_035087.1	74583869	.	A	T	.	.	MAF_INRAE=10.759;MAF_USDA=21.765
NC_035087.1	74583874	.	G	T	.	.	MAF_USDA=1.639
NC_035087.1	74583904	.	G	A	.	.	MAF_INRAE=11.392;MAF_USDA=11.765
NC_035087.1	74583926	.	G	A	.	.	MAF_INRAE=36.709;MAF_USDA=20.588
NC_035087.1	74583964	.	A	G	.	.	MAF_USDA=4.098
NC_035087.1	74583980	.	G	T	.	.	MAF_USDA=3.279
NC_035087.1	74584003	.	T	G	.	.	MAF_INRAE=20.0;MAF_USDA=12.5
NC_035087.1	74584006	.	C	T	.	.	MAF_INRAE=33.544;MAF_USDA=33.333
NC_035087.1	74584011	.	C	T	.	.	MAF_INRAE=36.709;MAF_USDA=18.235
NC_035087.1	74584019	.	G	A	.	.	MAF_INRAE=5.263
NC_035087.1	74584077	.	A	G	.	.	MAF_USDA=47.059
NC_035087.1	74584078	.	G	T	.	.	MAF_USDA=47.059
NC_035087.1	74584100	.	A	T	.	.	MAF_INRAE=37.342;MAF_USDA=18.235
NC_035087.1	74584122	.	A	T	.	.	MAF_USDA=5.738
NC_035087.1	74584126	.	C	A	.	.	MAF_USDA=23.529
NC_035087.1	74584197	.	C	T	.	.	MAF_USDA=12.295
NC_035087.1	74584210	.	A	G	.	.	MAF_USDA=7.377
NC_035087.1	74584292	.	A	G	.	.	MAF_USDA=22.024
NC_035087.1	74584351	.	T	A	.	.	MAF_USDA=8.197
NC_035087.1	74584353	.	T	C	.	.	MAF_INRAE=48.734;MAF_USDA=41.765
NC_035087.1	74584377	.	A	C	.	.	MAF_INRAE=48.734;MAF_USDA=41.176
NC_035087.1	74584381	.	C	T	.	.	MAF_INRAE=1.667
NC_035087.1	74584411	.	A	G	.	.	MAF_INRAE=48.101;MAF_USDA=41.176
NC_035087.1	74584428	.	T	C	.	.	MAF_INRAE=48.101;MAF_USDA=42.941
NC_035087.1	74584437	.	T	G	.	.	MAF_INRAE=14.557;MAF_USDA=22.941
NC_035087.1	74584439	.	A	G	.	.	MAF_INRAE=23.333;MAF_USDA=13.115
NC_035087.1	74584450	.	C	G,A	.	.	MAF_INRAE=10.0;MAF_USDA=8.333
NC_035087.1	74584456	.	T	C	.	.	MAF_USDA=4.098
NC_035087.1	74584469	.	G	A	.	.	MAF_INRAE=5.263
NC_035087.1	74584483	.	C	T	.	.	MAF_INRAE=46.203;MAF_USDA=41.765
NC_035087.1	74584486	.	A	T	.	.	MAF_INRAE=49.167;MAF_USDA=41.765
NC_035087.1	74584640	.	C	A	.	.	MAF_INRAE=5.833;MAF_USDA=2.459
NC_035087.1	74584666	.	A	T	.	.	MAF_INRAE=46.835;MAF_USDA=30.0
NC_035087.1	74584706	.	T	G	.	.	MAF_INRAE=37.342;MAF_USDA=18.235
NC_035087.1	74584802	.	A	C	.	.	MAF_USDA=4.918
NC_035087.1	74584892	.	G	A	.	.	MAF_USDA=1.639
NC_035087.1	74584927	.	T	A	.	.	MAF_INRAE=9.167
NC_035087.1	74584929	.	T	C	.	.	MAF_INRAE=9.167
NC_035087.1	74584930	.	A	T	.	.	MAF_USDA=6.25
NC_035087.1	74584933	.	T	G	.	.	MAF_INRAE=47.368;MAF_USDA=33.333
NC_035087.1	74584995	.	A	C	.	.	MAF_INRAE=37.342;MAF_USDA=33.333
NC_035087.1	74584996	.	G	A	.	.	MAF_INRAE=32.5;MAF_USDA=18.235
NC_035087.1	74585071	.	G	A	.	.	MAF_INRAE=48.734;MAF_USDA=45.294
NC_035087.1	74585072	.	C	A	.	.	MAF_INRAE=47.5;MAF_USDA=45.294
NC_035087.1	74585075	.	T	G	.	.	MAF_USDA=4.098
NC_035087.1	74585076	.	C	A	.	.	MAF_INRAE=47.5;MAF_USDA=45.294
NC_035087.1	74585080	.	T	G	.	.	MAF_INRAE=47.5;MAF_USDA=45.294
NC_035087.1	74585092	.	T	A	.	.	MAF_INRAE=44.304;MAF_USDA=45.294
NC_035087.1	74585097	.	A	T	.	.	MAF_INRAE=48.734;MAF_USDA=45.294
NC_035087.1	74585098	.	C	A	.	.	MAF_USDA=13.529
NC_035087.1	74585107	.	T	A	.	.	MAF_INRAE=48.734;MAF_USDA=46.471
NC_035087.1	74585123	.	C	A	.	.	MAF_INRAE=9.167;MAF_USDA=1.639
NC_035087.1	74585162	.	A	T	.	.	MAF_INRAE=5.263
NC_035087.1	74585193	.	A	T	.	.	MAF_INRAE=5.263;MAF_USDA=2.083
NC_035087.1	74585213	.	C	T	.	.	MAF_USDA=1.639
NC_035087.1	74585225	.	T	C	.	.	MAF_INRAE=13.924;MAF_USDA=12.353
NC_035087.1	74585226	.	T	A	.	.	MAF_INRAE=5.833;MAF_USDA=12.353
NC_035087.1	74585254	.	C	A	.	.	MAF_INRAE=39.241;MAF_USDA=31.176
NC_035087.1	74585271	.	G	T	.	.	MAF_INRAE=5.063;MAF_USDA=11.765
NC_035087.1	74585303	.	G	A	.	.	MAF_USDA=1.639
NC_035087.1	74585312	.	G	C	.	.	MAF_INRAE=48.734;MAF_USDA=46.471
NC_035087.1	74585326	.	C	G	.	.	MAF_INRAE=48.734;MAF_USDA=45.294
NC_035087.1	74585335	.	C	T	.	.	MAF_INRAE=2.5
NC_035087.1	74585348	.	A	C	.	.	MAF_USDA=2.083
NC_035087.1	74585403	.	A	G	.	.	MAF_USDA=6.557
NC_035087.1	74585405	.	A	T	.	.	MAF_USDA=1.639
NC_035087.1	74585408	.	C	A	.	.	MAF_INRAE=5.263
NC_035087.1	74585427	.	T	A	.	.	MAF_INRAE=15.823;MAF_USDA=2.459
NC_035087.1	74585565	.	G	T	.	.	MAF_INRAE=20.0;MAF_USDA=9.412
NC_035087.1	74585592	.	A	G	.	.	MAF_INRAE=3.333;MAF_USDA=11.176
NC_035087.1	74585611	.	A	T	.	.	MAF_USDA=2.459
NC_035087.1	74585613	.	A	T	.	.	MAF_INRAE=44.304;MAF_USDA=41.765
NC_035087.1	74585625	.	T	A	.	.	MAF_INRAE=42.405;MAF_USDA=47.059
NC_035087.1	74585658	.	G	T	.	.	MAF_USDA=4.098
NC_035087.1	74585679	.	C	G	.	.	MAF_USDA=1.639
NC_035087.1	74585684	.	T	A	.	.	MAF_INRAE=15.823;MAF_USDA=2.459
NC_035087.1	74585686	.	A	C	.	.	MAF_USDA=2.083
NC_035087.1	74585711	.	A	T	.	.	MAF_USDA=2.083
NC_035087.1	74585719	.	T	A	.	.	MAF_INRAE=3.797;MAF_USDA=14.118
NC_035087.1	74585720	.	G	A	.	.	MAF_USDA=2.459
NC_035087.1	74585723	.	C	G	.	.	MAF_INRAE=8.333;MAF_USDA=9.412
NC_035087.1	74585742	.	G	A	.	.	MAF_USDA=2.083
NC_035087.1	74585791	.	G	C	.	.	MAF_INRAE=11.392;MAF_USDA=10.588
NC_035087.1	74585795	.	C	T	.	.	MAF_USDA=2.083
NC_035087.1	74585806	.	A	T	.	.	MAF_USDA=10.417
NC_035087.1	74585808	.	T	C	.	.	MAF_USDA=10.417
NC_035087.1	74585809	.	G	A	.	.	MAF_USDA=10.417
NC_035087.1	74585863	.	G	T	.	.	MAF_INRAE=9.167
NC_035087.1	74585889	.	A	T	.	.	MAF_INRAE=40.833
NC_035087.1	74585897	.	A	C	.	.	MAF_INRAE=6.329
NC_035087.1	74585898	.	A	T	.	.	MAF_INRAE=3.333
NC_035087.1	74585900	.	A	T	.	.	MAF_INRAE=3.333
NC_035087.1	74585902	.	A	T	.	.	MAF_INRAE=3.333
NC_035087.1	74585904	.	A	T	.	.	MAF_INRAE=3.333
NC_035087.1	74585906	.	C	T	.	.	MAF_INRAE=3.333
NC_035087.1	74585917	.	C	A	.	.	MAF_INRAE=16.456;MAF_USDA=2.459
NC_035087.1	74585935	.	T	C,G	.	.	MAF_INRAE=5.263;MAF_USDA=6.557
NC_035087.1	74586032	.	A	G	.	.	MAF_USDA=2.083
NC_035087.1	74586092	.	T	A	.	.	MAF_INRAE=9.167
NC_035087.1	74586144	.	A	C	.	.	MAF_USDA=3.279
NC_035087.1	74586219	.	T	A	.	.	MAF_USDA=2.083
NC_035087.1	74586257	.	CCTT	CCTC	.	.	MAF_USDA=22.917
NC_035087.1	74586260	.	T	C	.	.	MAF_INRAE=8.228;MAF_USDA=14.754
NC_035087.1	74586274	.	T	A	.	.	MAF_INRAE=8.228;MAF_USDA=17.059
NC_035087.1	74586275	.	G	A	.	.	MAF_USDA=10.417
NC_035087.1	74586279	.	G	T	.	.	MAF_USDA=2.083
NC_035087.1	74586321	.	G	A	.	.	MAF_USDA=1.639
NC_035087.1	74586322	.	G	T	.	.	MAF_USDA=2.459
NC_035087.1	74586368	.	C	T	.	.	MAF_INRAE=2.5
NC_035087.1	74586398	.	T	C	.	.	MAF_USDA=2.083
NC_035087.1	74586426	.	C	A	.	.	MAF_USDA=2.083
NC_035087.1	74586492	.	A	G	.	.	MAF_INRAE=20.0;MAF_USDA=13.69
NC_035087.1	74586493	.	C	T	.	.	MAF_INRAE=20.0;MAF_USDA=13.69
NC_035087.1	74586507	.	T	C	.	.	MAF_USDA=2.083
NC_035087.1	74586510	.	A	T	.	.	MAF_USDA=2.083
NC_035087.1	74586518	.	G	C	.	.	MAF_USDA=1.667
NC_035087.1	74586544	.	T	A	.	.	MAF_USDA=2.083
NC_035087.1	74586553	.	A	C	.	.	MAF_USDA=2.083
NC_035087.1	74586560	.	G	A	.	.	MAF_USDA=2.083
NC_035087.1	74586635	.	G	T	.	.	MAF_INRAE=9.167
NC_035087.1	74586637	.	G	A	.	.	MAF_USDA=9.016
NC_035087.1	74586762	.	G	A	.	.	MAF_INRAE=5.263;MAF_USDA=10.417
NC_035087.1	74586808	.	T	G	.	.	MAF_USDA=2.941
NC_035087.1	74586817	.	G	T	.	.	MAF_INRAE=10.526;MAF_USDA=1.639
NC_035087.1	74586903	.	G	A	.	.	MAF_INRAE=8.333;MAF_USDA=7.059
NC_035087.1	74586907	.	A	C	.	.	MAF_INRAE=8.333;MAF_USDA=20.833
NC_035087.1	74586914	.	C	T	.	.	MAF_USDA=6.25
NC_035087.1	74586937	.	C	A	.	.	MAF_INRAE=15.19;MAF_USDA=2.459
NC_035087.1	74586942	.	A	T	.	.	MAF_USDA=9.836
NC_035087.1	74586948	.	T	C	.	.	MAF_USDA=9.836
NC_035087.1	74586989	.	T	A	.	.	MAF_INRAE=9.167;MAF_USDA=9.167
NC_035087.1	74586999	.	A	C	.	.	MAF_INRAE=9.167;MAF_USDA=9.167
NC_035087.1	74587161	.	G	A	.	.	MAF_USDA=3.279
NC_035087.1	74587218	.	C	G	.	.	MAF_INRAE=3.797;MAF_USDA=8.824
NC_035087.1	74587268	.	G	A	.	.	MAF_INRAE=8.333;MAF_USDA=7.647
NC_035087.1	74587293	.	G	A,T	.	.	MAF_INRAE=8.333;MAF_USDA=10.417
NC_035087.1	74587307	.	C	G	.	.	MAF_USDA=2.083
NC_035087.1	74587374	.	C	T	.	.	MAF_USDA=3.279
NC_035087.1	74587434	.	A	G	.	.	MAF_INRAE=34.81;MAF_USDA=35.882
NC_035087.1	74587442	.	G	A	.	.	MAF_INRAE=17.722;MAF_USDA=9.412
NC_035087.1	74587472	.	C	T	.	.	MAF_INRAE=10.127;MAF_USDA=16.471
NC_035087.1	74587506	.	A	G	.	.	MAF_INRAE=5.263;MAF_USDA=3.279
NC_035087.1	74587552	.	G	T	.	.	MAF_INRAE=8.333
NC_035087.1	74587560	.	G	T	.	.	MAF_USDA=2.083
NC_035087.1	74587592	.	A	C	.	.	MAF_INRAE=19.167;MAF_USDA=8.235
NC_035087.1	74587635	.	A	C	.	.	MAF_USDA=1.639
NC_035087.1	74587651	.	T	G	.	.	MAF_USDA=1.639
NC_035087.1	74587667	.	T	A	.	.	MAF_INRAE=5.263;MAF_USDA=17.059
NC_035087.1	74587674	.	G	A	.	.	MAF_USDA=5.738
NC_035087.1	74587716	.	C	T	.	.	MAF_USDA=2.459
NC_035087.1	74587780	.	T	C	.	.	MAF_USDA=3.279
NC_035087.1	74587792	.	G	T	.	.	MAF_INRAE=27.5;MAF_USDA=27.083
NC_035087.1	74587794	.	G	T	.	.	MAF_INRAE=27.5;MAF_USDA=27.083
NC_035087.1	74587801	.	T	A	.	.	MAF_USDA=13.934
NC_035087.1	74587819	.	T	C	.	.	MAF_INRAE=7.5;MAF_USDA=18.824
NC_035087.1	74587919	.	C	G	.	.	MAF_INRAE=5.263;MAF_USDA=5.294
NC_035087.1	74587974	.	A	T	.	.	MAF_USDA=5.294
NC_035087.1	74588012	.	G	A	.	.	MAF_USDA=3.529
NC_035087.1	74588099	.	A	G	.	.	MAF_INRAE=8.333;MAF_USDA=18.824
NC_035087.1	74588102	.	G	A	.	.	MAF_INRAE=5.696;MAF_USDA=2.459
NC_035087.1	74588110	.	G	A	.	.	MAF_INRAE=3.333
NC_035087.1	74588115	.	A	G	.	.	MAF_INRAE=8.333;MAF_USDA=18.824
NC_035087.1	74588187	.	C	A	.	.	MAF_USDA=2.353
NC_035087.1	74588207	.	T	C	.	.	MAF_USDA=18.235
NC_035087.1	74588208	.	G	A	.	.	MAF_USDA=12.941
NC_035087.1	74588312	.	A	T	.	.	MAF_USDA=4.098
NC_035087.1	74588321	.	A	T	.	.	MAF_USDA=4.098
NC_035087.1	74588324	.	A	G	.	.	MAF_USDA=8.197
NC_035087.1	74588325	.	T	A	.	.	MAF_USDA=8.197
NC_035087.1	74588336	.	G	A	.	.	MAF_USDA=13.529
NC_035087.1	74588353	.	A	C	.	.	MAF_USDA=4.706
NC_035087.1	74588363	.	T	A	.	.	MAF_USDA=6.557
NC_035087.1	74588364	.	A	G	.	.	MAF_USDA=5.738
NC_035087.1	74588371	.	C	T	.	.	MAF_USDA=7.059
NC_035087.1	74588373	.	A	G	.	.	MAF_USDA=8.824
NC_035087.1	74588396	.	G	A	.	.	MAF_USDA=4.918
NC_035087.1	74588443	.	G	T	.	.	MAF_USDA=4.918
NC_035087.1	74588491	.	A	C	.	.	MAF_INRAE=45.833
NC_035087.1	74588494	.	T	A	.	.	MAF_INRAE=45.0
NC_035087.1	74588509	.	C	A	.	.	MAF_INRAE=10.0
NC_035087.1	74588582	.	C	A	.	.	MAF_USDA=4.098
NC_035087.1	74588595	.	A	C	.	.	MAF_INRAE=5.263
NC_035087.1	74588597	.	G	T	.	.	MAF_INRAE=23.418;MAF_USDA=44.118
NC_035087.1	74588709	.	T	A	.	.	MAF_INRAE=5.263
NC_035087.1	74588713	.	A	T	.	.	MAF_USDA=1.639
NC_035087.1	74588717	.	A	C	.	.	MAF_INRAE=36.709;MAF_USDA=40.0
NC_035087.1	74588720	.	A	C	.	.	MAF_INRAE=29.167;MAF_USDA=10.588
NC_035087.1	74588807	.	T	C	.	.	MAF_INRAE=25.316;MAF_USDA=42.353
NC_035087.1	74588869	.	G	A	.	.	MAF_USDA=1.667
NC_035087.1	74588984	.	A	C	.	.	MAF_USDA=1.695
NC_035087.1	74589016	.	T	C	.	.	MAF_USDA=6.78
NC_035087.1	74589068	.	T	G	.	.	MAF_USDA=2.083
NC_035087.1	74589099	.	A	G	.	.	MAF_INRAE=5.263;MAF_USDA=2.083
NC_035087.1	74589152	.	G	T	.	.	MAF_USDA=2.083
NC_035087.1	74589167	.	T	C	.	.	MAF_USDA=1.695
NC_035087.1	74589206	.	G	A	.	.	MAF_INRAE=15.0;MAF_USDA=20.833
NC_035087.1	74589217	.	C	A	.	.	MAF_INRAE=43.333;MAF_USDA=48.214
NC_035087.1	74589317	.	G	A	.	.	MAF_INRAE=15.833;MAF_USDA=21.765
NC_035087.1	74589338	.	A	T	.	.	MAF_USDA=3.279
NC_035087.1	74589355	.	T	C	.	.	MAF_INRAE=8.228;MAF_USDA=21.176
NC_035087.1	74589404	.	G	A	.	.	MAF_USDA=7.377
NC_035087.1	74589474	.	G	A	.	.	MAF_USDA=1.786
NC_035087.1	74589490	.	T	G	.	.	MAF_INRAE=1.667
NC_035087.1	74589572	.	G	T	.	.	MAF_INRAE=15.823;MAF_USDA=2.542
NC_035087.1	74589608	.	G	A	.	.	MAF_USDA=1.205
NC_035087.1	74589655	.	G	A	.	.	MAF_USDA=3.012
NC_035087.1	74589702	.	C	A	.	.	MAF_USDA=3.333
NC_035087.1	74589709	.	C	A	.	.	MAF_USDA=1.19
NC_035087.1	74589745	.	A	G	.	.	MAF_USDA=13.095
NC_035087.1	74589801	.	C	A	.	.	MAF_USDA=1.667
NC_035087.1	74589803	.	G	A	.	.	MAF_USDA=1.786
NC_035087.1	74589814	.	A	T	.	.	MAF_USDA=10.417
NC_035087.1	74589851	.	C	T	.	.	MAF_INRAE=24.051
NC_035087.1	74589857	.	A	G	.	.	MAF_USDA=2.083
NC_035087.1	74589864	.	C	T	.	.	MAF_USDA=8.929
NC_035087.1	74589884	.	T	A	.	.	MAF_INRAE=10.526;MAF_USDA=5.952
NC_035087.1	74589888	.	C	T	.	.	MAF_INRAE=5.263
NC_035087.1	74589901	.	G	A	.	.	MAF_USDA=2.083
NC_035087.1	74589921	.	G	A	.	.	MAF_INRAE=5.263
NC_035087.1	74589922	.	G	A	.	.	MAF_USDA=1.695
NC_035087.1	74589936	.	A	G	.	.	MAF_INRAE=10.526;MAF_USDA=1.695
NC_035087.1	74589952	.	C	G	.	.	MAF_USDA=2.083
NC_035087.1	74589954	.	A	G	.	.	MAF_USDA=9.036
NC_035087.1	74589962	.	T	A	.	.	MAF_USDA=4.167
NC_035087.1	74593879	.	T	G	.	.	MAF_INRAE=21.053;MAF_USDA=33.333
NC_035087.1	74593888	.	C	A	.	.	MAF_INRAE=3.333
NC_035087.1	74594046	.	G	T	.	.	MAF_USDA=6.707
NC_035087.1	74594071	.	C	T	.	.	MAF_INRAE=10.526;MAF_USDA=5.738
NC_035087.1	74594112	.	T	G	.	.	MAF_USDA=1.176
NC_035087.1	74594156	.	G	A	.	.	MAF_USDA=4.098
NC_035087.1	74594160	.	G	T	.	.	MAF_USDA=13.095
NC_035087.1	74594166	.	C	T	.	.	MAF_USDA=1.19
NC_035087.1	74594184	.	C	T	.	.	MAF_INRAE=3.333;MAF_USDA=1.667
NC_035087.1	74594200	.	T	C	.	.	MAF_INRAE=5.263
NC_035087.1	74594220	.	A	C	.	.	MAF_USDA=1.19
NC_035087.1	74594222	.	A	T	.	.	MAF_USDA=14.881
NC_035087.1	74594239	.	G	A	.	.	MAF_USDA=14.286
NC_035087.1	74594251	.	C	T	.	.	MAF_INRAE=11.667;MAF_USDA=19.643
NC_035087.1	74594252	.	G	A	.	.	MAF_USDA=11.905
NC_035087.1	74594270	.	T	G	.	.	MAF_USDA=13.69
NC_035087.1	74594281	.	G	C	.	.	MAF_USDA=1.765
NC_035087.1	74594298	.	T	C	.	.	MAF_USDA=2.459
NC_035087.1	74594311	.	T	A	.	.	MAF_USDA=12.941
NC_035087.1	74594314	.	T	C	.	.	MAF_USDA=13.529
NC_035087.1	74594337	.	C	A	.	.	MAF_USDA=1.639
NC_035087.1	74594349	.	C	A	.	.	MAF_USDA=2.459
NC_035087.1	74594355	.	A	G	.	.	MAF_USDA=1.176
NC_035087.1	74594360	.	T	A	.	.	MAF_USDA=2.459
NC_035087.1	74594382	.	A	G	.	.	MAF_USDA=1.176
NC_035087.1	74594383	.	C	A	.	.	MAF_USDA=2.083
NC_035087.1	74594427	.	C	A	.	.	MAF_USDA=2.083
NC_035087.1	74594428	.	C	A	.	.	MAF_USDA=2.083
NC_035087.1	74594446	.	C	T	.	.	MAF_USDA=11.176
NC_035087.1	74594448	.	A	C	.	.	MAF_USDA=1.176
NC_035087.1	74594458	.	G	A	.	.	MAF_INRAE=5.263
NC_035087.1	74594460	.	T	A	.	.	MAF_USDA=2.083
NC_035087.1	74594511	.	C	T	.	.	MAF_INRAE=27.5;MAF_USDA=9.412
NC_035087.1	74594537	.	T	C	.	.	MAF_USDA=13.529
NC_035087.1	74594542	.	T	G	.	.	MAF_USDA=11.765
NC_035087.1	74594556	.	T	C	.	.	MAF_USDA=11.765
NC_035087.1	74594581	.	C	T	.	.	MAF_INRAE=44.937;MAF_USDA=40.588
NC_035087.1	74594590	.	A	T	.	.	MAF_USDA=1.639
NC_035087.1	74594598	.	C	T	.	.	MAF_USDA=4.706
NC_035087.1	74594599	.	G	A	.	.	MAF_INRAE=44.937;MAF_USDA=47.647
NC_035087.1	74594659	.	T	A	.	.	MAF_INRAE=8.333;MAF_USDA=17.647
NC_035087.1	74594696	.	A	C	.	.	MAF_USDA=2.083
NC_035087.1	74594700	.	G	A	.	.	MAF_USDA=2.459
NC_035087.1	74594742	.	T	C	.	.	MAF_INRAE=10.526;MAF_USDA=6.471
NC_035087.1	74594748	.	G	C	.	.	MAF_USDA=2.353
NC_035087.1	74594754	.	T	C	.	.	MAF_INRAE=5.263
NC_035087.1	74594770	.	G	A	.	.	MAF_INRAE=5.263;MAF_USDA=10.417
NC_035087.1	74594774	.	C	T	.	.	MAF_USDA=10.417
NC_035087.1	74594790	.	G	A	.	.	MAF_INRAE=5.696;MAF_USDA=2.459
NC_035087.1	74594829	.	G	A	.	.	MAF_INRAE=20.886;MAF_USDA=11.765
NC_035087.1	74594830	.	A	T	.	.	MAF_INRAE=22.5;MAF_USDA=11.765
NC_035087.1	74594842	.	C	A	.	.	MAF_INRAE=5.263
NC_035087.1	74594863	.	G	A	.	.	MAF_INRAE=28.333;MAF_USDA=16.667
NC_035087.1	74594881	.	C	A	.	.	MAF_INRAE=8.333;MAF_USDA=18.75
NC_035087.1	74594949	.	G	T	.	.	MAF_INRAE=10.526;MAF_USDA=8.235
NC_035087.1	74594950	.	T	C	.	.	MAF_USDA=6.471
NC_035087.1	74594953	.	T	G	.	.	MAF_USDA=6.471
NC_035087.1	74594972	.	T	C	.	.	MAF_INRAE=10.526;MAF_USDA=7.059
NC_035087.1	74595011	.	C	T	.	.	MAF_USDA=1.176
NC_035087.1	74595051	.	T	C	.	.	MAF_USDA=2.459
NC_035087.1	74595081	.	A	C	.	.	MAF_INRAE=2.632
NC_035087.1	74595110	.	G	A	.	.	MAF_INRAE=4.167
NC_035087.1	74596068	.	T	A	.	.	MAF_USDA=1.639
NC_035087.1	74596185	.	C	G	.	.	MAF_USDA=5.294
NC_035087.1	74596265	.	A	T	.	.	MAF_INRAE=7.595;MAF_USDA=10.417
NC_035087.1	74596266	.	G	C	.	.	MAF_USDA=6.471
NC_035087.1	74596276	.	C	T	.	.	MAF_INRAE=5.263;MAF_USDA=8.824
NC_035087.1	74596283	.	T	C	.	.	MAF_INRAE=2.5
NC_035087.1	74596378	.	C	A	.	.	MAF_INRAE=5.0
NC_035087.1	74596385	.	C	T	.	.	MAF_USDA=9.836
NC_035087.1	74596387	.	G	T	.	.	MAF_USDA=9.836
NC_035087.1	74596388	.	A	C	.	.	MAF_INRAE=7.595;MAF_USDA=26.471
NC_035087.1	74596401	.	T	A	.	.	MAF_USDA=3.279
NC_035087.1	74596411	.	C	A	.	.	MAF_INRAE=7.595;MAF_USDA=20.588
NC_035087.1	74596442	.	A	G	.	.	MAF_USDA=1.639
NC_035087.1	74596470	.	G	C	.	.	MAF_USDA=20.833
NC_035087.1	74596474	.	T	C	.	.	MAF_INRAE=7.5;MAF_USDA=14.583
NC_035087.1	74596505	.	C	T	.	.	MAF_USDA=10.0
NC_035087.1	74596566	.	G	T	.	.	MAF_INRAE=6.329;MAF_USDA=6.024
NC_035087.1	74596579	.	A	C	.	.	MAF_USDA=3.012
NC_035087.1	74596589	.	C	G	.	.	MAF_INRAE=7.595;MAF_USDA=33.735
NC_035087.1	74596638	.	G	A	.	.	MAF_USDA=14.583
NC_035087.1	74596644	.	T	A	.	.	MAF_USDA=4.167
NC_035087.1	74596648	.	T	G	.	.	MAF_INRAE=6.329;MAF_USDA=5.833
NC_035087.1	74596660	.	T	A	.	.	MAF_INRAE=1.667
NC_035087.1	74596662	.	C	A	.	.	MAF_USDA=9.167
NC_035087.1	74596669	.	C	T	.	.	MAF_INRAE=39.241;MAF_USDA=50.0
NC_035087.1	74596698	.	G	T	.	.	MAF_INRAE=50.0;MAF_USDA=27.976
NC_035087.1	74596740	.	A	T	.	.	MAF_INRAE=39.241;MAF_USDA=45.882
NC_035087.1	74596755	.	T	C	.	.	MAF_INRAE=39.241;MAF_USDA=49.412
NC_035087.1	74596860	.	G	C	.	.	MAF_USDA=4.706
NC_035087.1	74596893	.	A	C	.	.	MAF_INRAE=6.329
NC_035087.1	74596911	.	A	G	.	.	MAF_USDA=3.279
NC_035087.1	74596961	.	G	T	.	.	MAF_USDA=1.639
NC_035087.1	74596963	.	A	C	.	.	MAF_INRAE=5.833
NC_035087.1	74596966	.	T	G	.	.	MAF_INRAE=6.962;MAF_USDA=27.059
NC_035087.1	74596967	.	T	C	.	.	MAF_INRAE=6.329;MAF_USDA=5.882
NC_035087.1	74597012	.	A	G	.	.	MAF_INRAE=3.333
NC_035087.1	74597013	.	A	T	.	.	MAF_INRAE=3.333
NC_035087.1	74597032	.	A	T	.	.	MAF_USDA=1.639
NC_035087.1	74597038	.	A	G	.	.	MAF_INRAE=5.263;MAF_USDA=1.639
NC_035087.1	74597094	.	G	T	.	.	MAF_USDA=4.098
NC_035087.1	74597105	.	G	T	.	.	MAF_INRAE=5.263
NC_035087.1	74597112	.	T	G	.	.	MAF_INRAE=20.0;MAF_USDA=10.0
NC_035087.1	74597122	.	T	G	.	.	MAF_USDA=10.417
NC_035087.1	74597137	.	A	G	.	.	MAF_USDA=6.25
NC_035087.1	74597227	.	A	G	.	.	MAF_INRAE=25.0;MAF_USDA=6.25
NC_035087.1	74597260	.	T	C	.	.	MAF_INRAE=25.0;MAF_USDA=6.25
NC_035087.1	74597291	.	T	C	.	.	MAF_INRAE=25.0;MAF_USDA=6.25
NC_035087.1	74597348	.	C	A	.	.	MAF_USDA=8.333
NC_035087.1	74597456	.	G	A	.	.	MAF_INRAE=22.5
NC_035087.1	74597531	.	C	T	.	.	MAF_INRAE=18.333
NC_035087.1	74597537	.	A	T	.	.	MAF_INRAE=19.167
NC_035087.1	74597576	.	G	T	.	.	MAF_INRAE=3.333
NC_035087.1	74597582	.	A	C	.	.	MAF_INRAE=22.5
NC_035087.1	74597624	.	T	A	.	.	MAF_INRAE=24.167
NC_035087.1	74597646	.	A	G	.	.	MAF_INRAE=25.0
NC_035087.1	74597765	.	A	T	.	.	MAF_INRAE=5.263
NC_035087.1	74597782	.	A	G	.	.	MAF_INRAE=29.747;MAF_USDA=16.471
NC_035087.1	74597810	.	T	C	.	.	MAF_INRAE=24.051;MAF_USDA=34.706
NC_035087.1	74597817	.	T	G	.	.	MAF_USDA=1.639
NC_035087.1	74597841	.	G	A	.	.	MAF_INRAE=21.053;MAF_USDA=4.706
NC_035087.1	74597903	.	G	A	.	.	MAF_USDA=1.667
NC_035087.1	74597937	.	G	A	.	.	MAF_USDA=1.695
NC_035087.1	74597939	.	C	T	.	.	MAF_USDA=12.5
NC_035087.1	74597953	.	G	A	.	.	MAF_USDA=2.083
NC_035087.1	74597956	.	A	C	.	.	MAF_USDA=2.083
NC_035087.1	74597978	.	C	T	.	.	MAF_USDA=1.695
NC_035087.1	74597980	.	A	G	.	.	MAF_INRAE=25.316;MAF_USDA=30.12
NC_035087.1	74597998	.	G	T	.	.	MAF_INRAE=18.354;MAF_USDA=14.407
NC_035087.1	74598017	.	A	G	.	.	MAF_USDA=2.5
NC_035087.1	74598034	.	C	A	.	.	MAF_INRAE=31.646;MAF_USDA=40.476
NC_035087.1	74598041	.	G	C	.	.	MAF_INRAE=6.329;MAF_USDA=5.0
NC_035087.1	74598075	.	T	G	.	.	MAF_INRAE=6.329;MAF_USDA=5.738
NC_035087.1	74598076	.	A	G	.	.	MAF_INRAE=3.333;MAF_USDA=5.738
NC_035087.1	74598095	.	C	T	.	.	MAF_USDA=4.098
NC_035087.1	74598099	.	G	A	.	.	MAF_INRAE=22.5;MAF_USDA=19.412
NC_035087.1	74598106	.	G	A	.	.	MAF_USDA=4.098
NC_035087.1	74598139	.	T	C	.	.	MAF_INRAE=26.667
NC_035087.1	74598186	.	C	T	.	.	MAF_INRAE=26.667;MAF_USDA=27.083
NC_035087.1	74598195	.	A	T	.	.	MAF_USDA=8.333
NC_035087.1	74598255	.	T	C	.	.	MAF_INRAE=5.833
NC_035087.1	74598277	.	C	A	.	.	MAF_USDA=6.25
NC_035087.1	74598278	.	A	G	.	.	MAF_USDA=6.25
NC_035087.1	74598290	.	T	A	.	.	MAF_INRAE=2.5
NC_035087.1	74598406	.	C	A	.	.	MAF_INRAE=30.0;MAF_USDA=12.5
NC_035087.1	74598495	.	G	A	.	.	MAF_INRAE=29.167;MAF_USDA=27.083
NC_035087.1	74598523	.	G	A	.	.	MAF_USDA=8.333
NC_035087.1	74598579	.	C	G	.	.	MAF_USDA=8.333
NC_035087.1	74598625	.	T	C	.	.	MAF_USDA=10.417
NC_035087.1	74598695	.	G	T	.	.	MAF_USDA=4.167
NC_035087.1	74598712	.	T	A	.	.	MAF_USDA=4.167
NC_035087.1	74598739	.	T	G	.	.	MAF_USDA=4.167
NC_035087.1	74598747	.	T	C	.	.	MAF_INRAE=25.833;MAF_USDA=10.417
NC_035087.1	74598774	.	C	G	.	.	MAF_INRAE=25.833;MAF_USDA=6.25
NC_035087.1	74598783	.	G	A	.	.	MAF_INRAE=5.0
NC_035087.1	74598806	.	A	G	.	.	MAF_USDA=4.167
NC_035087.1	74598809	.	A	T	.	.	MAF_USDA=4.167
NC_035087.1	74598845	.	T	C	.	.	MAF_INRAE=1.667
NC_035087.1	74598848	.	G	A	.	.	MAF_INRAE=25.833;MAF_USDA=6.25
NC_035087.1	74598855	.	T	C	.	.	MAF_INRAE=25.833;MAF_USDA=6.25
NC_035087.1	74598859	.	A	T	.	.	MAF_INRAE=25.833;MAF_USDA=6.25
NC_035087.1	74598903	.	T	C	.	.	MAF_INRAE=3.333
NC_035087.1	74598912	.	T	G	.	.	MAF_INRAE=25.833
NC_035087.1	74598916	.	T	G	.	.	MAF_USDA=6.25
NC_035087.1	74598935	.	C	A	.	.	MAF_INRAE=47.5;MAF_USDA=45.833
NC_035087.1	74598936	.	A	T	.	.	MAF_INRAE=25.833;MAF_USDA=10.417
NC_035087.1	74598944	.	A	G	.	.	MAF_INRAE=25.833;MAF_USDA=6.25
NC_035087.1	74598949	.	C	A	.	.	MAF_USDA=6.25
NC_035087.1	74598964	.	C	A	.	.	MAF_INRAE=25.833;MAF_USDA=10.417
NC_035087.1	74598983	.	T	C	.	.	MAF_INRAE=25.833;MAF_USDA=6.25
NC_035087.1	74599027	.	C	G	.	.	MAF_INRAE=18.333;MAF_USDA=25.0
NC_035087.1	74599033	.	G	A	.	.	MAF_USDA=4.167
NC_035087.1	74599037	.	C	G	.	.	MAF_USDA=6.25
NC_035087.1	74599043	.	C	T	.	.	MAF_INRAE=25.833;MAF_USDA=6.25
NC_035087.1	74599044	.	C	T	.	.	MAF_USDA=16.667
NC_035087.1	74599227	.	C	A	.	.	MAF_INRAE=6.329;MAF_USDA=11.475
NC_035087.1	74599266	.	T	C	.	.	MAF_USDA=1.639
NC_035087.1	74599267	.	G	A	.	.	MAF_INRAE=22.5;MAF_USDA=8.235
NC_035087.1	74599285	.	G	T	.	.	MAF_USDA=1.639
NC_035087.1	74599342	.	T	A	.	.	MAF_USDA=7.377
NC_035087.1	74599358	.	A	T	.	.	MAF_USDA=3.279
NC_035087.1	74599371	.	T	A	.	.	MAF_INRAE=10.526
NC_035087.1	74599398	.	A	C	.	.	MAF_INRAE=19.167;MAF_USDA=11.765
NC_035087.1	74599443	.	GTAAATAT	GTAAATAG	.	.	MAF_USDA=20.833
NC_035087.1	74599450	.	T	G	.	.	MAF_INRAE=5.263
NC_035087.1	74599488	.	A	T	.	.	MAF_USDA=1.639
NC_035087.1	74599490	.	G	A	.	.	MAF_INRAE=6.329
NC_035087.1	74599509	.	T	A	.	.	MAF_INRAE=42.5;MAF_USDA=16.471
NC_035087.1	74599511	.	T	C	.	.	MAF_USDA=1.639
NC_035087.1	74599538	.	A	T	.	.	MAF_USDA=1.639
NC_035087.1	74599541	.	C	A	.	.	MAF_USDA=1.639
NC_035087.1	74599631	.	C	A	.	.	MAF_USDA=7.647
NC_035087.1	74599645	.	A	T	.	.	MAF_INRAE=34.177;MAF_USDA=17.059
NC_035087.1	74599655	.	T	G	.	.	MAF_INRAE=43.333;MAF_USDA=22.941
NC_035087.1	74599664	.	T	A	.	.	MAF_INRAE=42.5;MAF_USDA=23.529
NC_035087.1	74599683	.	T	G	.	.	MAF_INRAE=7.595;MAF_USDA=12.5
NC_035087.1	74599720	.	C	T	.	.	MAF_INRAE=7.595;MAF_USDA=10.417
NC_035087.1	74599750	.	G	C	.	.	MAF_USDA=1.667
NC_035087.1	74599801	.	G	T	.	.	MAF_INRAE=10.526;MAF_USDA=5.738
NC_035087.1	74599817	.	C	G	.	.	MAF_INRAE=5.263
NC_035087.1	74599846	.	G	A	.	.	MAF_INRAE=43.333;MAF_USDA=21.429
NC_035087.1	74599851	.	G	A	.	.	MAF_INRAE=6.329;MAF_USDA=6.667
NC_035087.1	74599862	.	T	G	.	.	MAF_INRAE=43.333;MAF_USDA=20.833
NC_035087.1	74599869	.	A	T	.	.	MAF_USDA=1.667
NC_035087.1	74599893	.	A	T	.	.	MAF_USDA=35.417
NC_035087.1	74599936	.	C	A	.	.	MAF_INRAE=6.329;MAF_USDA=19.643
NC_035087.1	74599975	.	T	C	.	.	MAF_USDA=20.238
NC_035087.1	74599982	.	A	G	.	.	MAF_INRAE=5.263;MAF_USDA=41.566
NC_035087.1	74599994	.	G	A	.	.	MAF_INRAE=5.263;MAF_USDA=16.867
NC_035087.1	74600067	.	A	C	.	.	MAF_INRAE=5.263;MAF_USDA=14.583
NC_035087.1	74600137	.	G	T	.	.	MAF_INRAE=5.263;MAF_USDA=40.0
NC_035087.1	74600144	.	T	C	.	.	MAF_INRAE=35.443;MAF_USDA=17.059
NC_035087.1	74600154	.	T	G	.	.	MAF_USDA=4.762
NC_035087.1	74600228	.	T	A	.	.	MAF_INRAE=6.329;MAF_USDA=2.083
NC_035087.1	74600283	.	C	T	.	.	MAF_USDA=2.941
NC_035087.1	74600284	.	G	A	.	.	MAF_USDA=1.639
NC_035087.1	74600299	.	G	C	.	.	MAF_USDA=7.377
NC_035087.1	74600301	.	G	A	.	.	MAF_USDA=1.639
NC_035087.1	74600364	.	G	A	.	.	MAF_USDA=2.459
NC_035087.1	74600376	.	C	A	.	.	MAF_USDA=4.706
NC_035087.1	74600399	.	T	G	.	.	MAF_USDA=2.941
NC_035087.1	74600406	.	G	T	.	.	MAF_USDA=2.941
NC_035087.1	74600427	.	T	G	.	.	MAF_USDA=1.639
NC_035087.1	74600451	.	A	C	.	.	MAF_INRAE=43.333;MAF_USDA=18.824
NC_035087.1	74600479	.	T	G	.	.	MAF_INRAE=6.329;MAF_USDA=4.918
NC_035087.1	74600510	.	T	C	.	.	MAF_INRAE=43.333;MAF_USDA=18.235
NC_035087.1	74600520	.	T	G	.	.	MAF_USDA=1.639
NC_035087.1	74600532	.	C	T	.	.	MAF_INRAE=43.333;MAF_USDA=18.75
NC_035087.1	74600533	.	A	G	.	.	MAF_INRAE=21.053;MAF_USDA=8.333
NC_035087.1	74600551	.	T	G	.	.	MAF_INRAE=30.38;MAF_USDA=28.824
NC_035087.1	74600670	.	T	A	.	.	MAF_INRAE=1.667;MAF_USDA=4.098
NC_035087.1	74600686	.	C	A	.	.	MAF_INRAE=35.443;MAF_USDA=41.765
NC_035087.1	74600762	.	G	A	.	.	MAF_INRAE=47.468;MAF_USDA=48.824
NC_035087.1	74600770	.	G	A	.	.	MAF_USDA=2.459
NC_035087.1	74600855	.	G	A	.	.	MAF_USDA=5.294
NC_035087.1	74600887	.	G	A	.	.	MAF_USDA=10.417
NC_035087.1	74600908	.	C	T	.	.	MAF_USDA=8.333
NC_035087.1	74600912	.	T	C	.	.	MAF_USDA=8.333
NC_035087.1	74600989	.	C	T	.	.	MAF_USDA=16.949
NC_035087.1	74601014	.	T	A	.	.	MAF_USDA=13.855
NC_035087.1	74601023	.	A	T	.	.	MAF_INRAE=15.789;MAF_USDA=30.357
NC_035087.1	74601025	.	A	G	.	.	MAF_INRAE=10.833;MAF_USDA=19.048
NC_035087.1	74601032	.	G	A	.	.	MAF_INRAE=21.053;MAF_USDA=36.471
NC_035087.1	74601036	.	G	A	.	.	MAF_INRAE=7.5;MAF_USDA=4.098
NC_035087.1	74601048	.	G	T	.	.	MAF_USDA=2.459
NC_035087.1	74601103	.	A	T	.	.	MAF_INRAE=15.789;MAF_USDA=38.824
NC_035087.1	74601160	.	A	C	.	.	MAF_USDA=13.855
NC_035087.1	74601163	.	C	T	.	.	MAF_USDA=12.048
NC_035087.1	74601167	.	T	C	.	.	MAF_USDA=11.446
NC_035087.1	74601176	.	T	A	.	.	MAF_INRAE=28.947;MAF_USDA=28.049
NC_035087.1	74601203	.	G	T	.	.	MAF_USDA=35.417
NC_035087.1	74601468	.	A	C	.	.	MAF_USDA=6.25
NC_035087.1	74601469	.	A	C	.	.	MAF_INRAE=44.737;MAF_USDA=41.667
NC_035087.1	74601509	.	G	A	.	.	MAF_USDA=6.25
NC_035087.1	74601516	.	T	C	.	.	MAF_USDA=1.724
NC_035087.1	74601522	.	A	T	.	.	MAF_USDA=10.417
NC_035087.1	74601535	.	T	C	.	.	MAF_USDA=27.083
NC_035087.1	74601551	.	A	G	.	.	MAF_USDA=6.25
NC_035087.1	74601775	.	G	C	.	.	MAF_USDA=39.583
NC_035087.1	74601777	.	G	A	.	.	MAF_USDA=37.5
NC_035087.1	74601806	.	A	T	.	.	MAF_USDA=14.583
NC_035087.1	74601809	.	G	A	.	.	MAF_USDA=34.337
NC_035087.1	74601859	.	G	A	.	.	MAF_INRAE=45.57;MAF_USDA=37.059
NC_035087.1	74601900	.	C	G	.	.	MAF_INRAE=5.263;MAF_USDA=2.083
NC_035087.1	74601907	.	C	G	.	.	MAF_INRAE=41.772;MAF_USDA=37.059
NC_035087.1	74601934	.	A	G	.	.	MAF_INRAE=30.0;MAF_USDA=31.25
NC_035087.1	74601951	.	G	A	.	.	MAF_INRAE=23.333;MAF_USDA=7.647
NC_035087.1	74601976	.	C	T	.	.	MAF_INRAE=3.333;MAF_USDA=1.639
NC_035087.1	74602219	.	A	T	.	.	MAF_USDA=12.295
NC_035087.1	74602221	.	A	G	.	.	MAF_USDA=12.295
NC_035087.1	74602233	.	G	T	.	.	MAF_USDA=12.295
NC_035087.1	74602275	.	A	G	.	.	MAF_INRAE=33.333;MAF_USDA=33.529
NC_035087.1	74602299	.	T	A	.	.	MAF_INRAE=30.38;MAF_USDA=17.647
NC_035087.1	74602440	.	C	T	.	.	MAF_USDA=1.639
NC_035087.1	74602459	.	T	C	.	.	MAF_INRAE=31.646;MAF_USDA=36.471
NC_035087.1	74602524	.	C	A	.	.	MAF_INRAE=29.747;MAF_USDA=16.667
NC_035087.1	74602686	.	T	C	.	.	MAF_INRAE=37.975;MAF_USDA=34.118
NC_035087.1	74602737	.	C	T	.	.	MAF_INRAE=15.789
NC_035087.1	74602771	.	T	G	.	.	MAF_USDA=1.639
NC_035087.1	74602774	.	A	G	.	.	MAF_INRAE=37.975;MAF_USDA=34.118
NC_035087.1	74602795	.	T	C	.	.	MAF_INRAE=37.342;MAF_USDA=35.294
NC_035087.1	74602845	.	A	C	.	.	MAF_USDA=3.279
NC_035087.1	74602891	.	T	C	.	.	MAF_INRAE=15.833
NC_035087.1	74602965	.	A	C	.	.	MAF_USDA=2.459
NC_035087.1	74602966	.	T	C	.	.	MAF_USDA=2.459
NC_035087.1	74602982	.	G	C	.	.	MAF_USDA=1.639
NC_035087.1	74602997	.	A	C	.	.	MAF_INRAE=1.667
NC_035087.1	74603000	.	C	T	.	.	MAF_INRAE=1.667
NC_035087.1	74603013	.	C	A	.	.	MAF_USDA=7.647
NC_035087.1	74603080	.	C	T	.	.	MAF_USDA=1.639
NC_035087.1	74603088	.	G	A	.	.	MAF_USDA=2.083
NC_035087.1	74603096	.	T	A	.	.	MAF_USDA=1.639
NC_035087.1	74603105	.	T	G	.	.	MAF_INRAE=18.987;MAF_USDA=5.294
NC_035087.1	74603113	.	C	A	.	.	MAF_INRAE=43.038;MAF_USDA=31.765
NC_035087.1	74603165	.	T	C	.	.	MAF_USDA=4.918
NC_035087.1	74603179	.	C	T	.	.	MAF_USDA=4.167
NC_035087.1	74603189	.	G	A	.	.	MAF_USDA=2.941
NC_035087.1	74603203	.	A	T	.	.	MAF_USDA=3.279
NC_035087.1	74603248	.	G	A	.	.	MAF_USDA=5.738
NC_035087.1	74603260	.	A	C	.	.	MAF_INRAE=29.747;MAF_USDA=18.235
NC_035087.1	74603294	.	C	A	.	.	MAF_INRAE=1.667;MAF_USDA=2.083
NC_035087.1	74603303	.	A	G	.	.	MAF_USDA=10.417
NC_035087.1	74603306	.	A	G	.	.	MAF_USDA=10.588
NC_035087.1	74603400	.	A	C	.	.	MAF_USDA=7.377
NC_035087.1	74603429	.	T	C	.	.	MAF_USDA=1.639
NC_035087.1	74603432	.	G	T	.	.	MAF_USDA=1.639
NC_035087.1	74603434	.	C	T	.	.	MAF_USDA=3.279
NC_035087.1	74603437	.	G	A	.	.	MAF_USDA=1.667
NC_035087.1	74603512	.	C	T	.	.	MAF_USDA=1.639
NC_035087.1	74603557	.	A	C	.	.	MAF_INRAE=5.263;MAF_USDA=3.279
NC_035087.1	74603559	.	T	A	.	.	MAF_USDA=1.639
NC_035087.1	74603614	.	T	C	.	.	MAF_INRAE=16.456;MAF_USDA=15.294
NC_035087.1	74603717	.	G	T	.	.	MAF_USDA=1.639
NC_035087.1	74603744	.	A	C	.	.	MAF_USDA=2.459
NC_035087.1	74603804	.	A	T	.	.	MAF_INRAE=15.789;MAF_USDA=4.098
NC_035087.1	74603892	.	G	T	.	.	MAF_INRAE=25.833;MAF_USDA=3.529
NC_035087.1	74603896	.	T	A	.	.	MAF_USDA=4.118
NC_035087.1	74603938	.	A	G	.	.	MAF_USDA=2.459
NC_035087.1	74604019	.	C	G	.	.	MAF_USDA=1.639
NC_035087.1	74604024	.	A	G	.	.	MAF_USDA=2.459
NC_035087.1	74604086	.	C	A	.	.	MAF_USDA=4.098
NC_035087.1	74604100	.	C	A	.	.	MAF_USDA=1.639
NC_035087.1	74604113	.	T	A	.	.	MAF_USDA=1.639
NC_035087.1	74604130	.	T	G	.	.	MAF_USDA=1.639
NC_035087.1	74604158	.	G	T	.	.	MAF_INRAE=4.167;MAF_USDA=6.25
NC_035087.1	74604181	.	C	A	.	.	MAF_USDA=1.639
NC_035087.1	74604202	.	C	A	.	.	MAF_INRAE=8.333;MAF_USDA=8.333
NC_035087.1	74604276	.	T	A	.	.	MAF_USDA=4.098
NC_035087.1	74604327	.	A	G	.	.	MAF_INRAE=5.263;MAF_USDA=4.118
NC_035087.1	74604361	.	G	A	.	.	MAF_USDA=2.459
NC_035087.1	74604803	.	A	G	.	.	MAF_USDA=28.261
NC_035087.1	74604806	.	T	G	.	.	MAF_USDA=17.647
NC_035087.1	74604821	.	C	T	.	.	MAF_USDA=24.118
NC_035087.1	74604873	.	A	T	.	.	MAF_USDA=4.918
NC_035087.1	74604905	.	A	G	.	.	MAF_USDA=13.934
NC_035087.1	74604911	.	T	C	.	.	MAF_USDA=8.333
NC_035087.1	74604924	.	A	C	.	.	MAF_USDA=7.059
NC_035087.1	74604999	.	A	C	.	.	MAF_USDA=20.833
NC_035087.1	74605039	.	T	G	.	.	MAF_USDA=1.639
NC_035087.1	74605049	.	C	A	.	.	MAF_USDA=14.583
NC_035087.1	74605099	.	A	C	.	.	MAF_USDA=11.176
NC_035087.1	74605119	.	A	T	.	.	MAF_USDA=1.639
NC_035087.1	74605242	.	T	G	.	.	MAF_INRAE=15.0;MAF_USDA=32.353
NC_035087.1	74605259	.	G	T	.	.	MAF_USDA=2.5
NC_035087.1	74605260	.	A	G	.	.	MAF_USDA=3.333
NC_035087.1	74605265	.	A	G	.	.	MAF_USDA=4.167
NC_035087.1	74605283	.	C	A	.	.	MAF_INRAE=38.333
NC_035087.1	74605286	.	C	A	.	.	MAF_USDA=3.333
NC_035087.1	74605292	.	G	T	.	.	MAF_USDA=3.333
NC_035087.1	74605293	.	A	G	.	.	MAF_USDA=2.5
NC_035087.1	74605305	.	G	T	.	.	MAF_INRAE=35.833;MAF_USDA=18.75
NC_035087.1	74605308	.	T	C	.	.	MAF_USDA=4.167
NC_035087.1	74605309	.	T	G	.	.	MAF_USDA=2.381
NC_035087.1	74605317	.	T	A	.	.	MAF_INRAE=29.167;MAF_USDA=14.583
NC_035087.1	74605334	.	A	G	.	.	MAF_USDA=29.167
NC_035087.1	74605339	.	T	C	.	.	MAF_USDA=1.667
NC_035087.1	74605340	.	G	A	.	.	MAF_USDA=1.667
NC_035087.1	74605342	.	C	A	.	.	MAF_INRAE=15.833
NC_035087.1	74605343	.	A	G	.	.	MAF_USDA=2.5
NC_035087.1	74605346	.	T	G	.	.	MAF_USDA=1.667
NC_035087.1	74605385	.	C	T	.	.	MAF_INRAE=12.025;MAF_USDA=7.831
NC_035087.1	74605394	.	G	A	.	.	MAF_USDA=4.167
NC_035087.1	74605459	.	A	C	.	.	MAF_INRAE=7.595;MAF_USDA=13.253
NC_035087.1	74605516	.	T	C	.	.	MAF_INRAE=12.658;MAF_USDA=8.235
NC_035087.1	74605536	.	T	A	.	.	MAF_USDA=4.706
NC_035087.1	74605581	.	G	T	.	.	MAF_USDA=4.098
NC_035087.1	74605673	.	A	T	.	.	MAF_INRAE=15.0;MAF_USDA=14.118
NC_035087.1	74605684	.	G	A	.	.	MAF_INRAE=15.0;MAF_USDA=14.706
NC_035087.1	74605691	.	A	C	.	.	MAF_INRAE=23.418;MAF_USDA=16.667
NC_035087.1	74605694	.	T	C	.	.	MAF_INRAE=12.5;MAF_USDA=2.353
NC_035087.1	74605695	.	T	G	.	.	MAF_USDA=4.918
NC_035087.1	74605696	.	G	T	.	.	MAF_INRAE=12.5;MAF_USDA=2.353
NC_035087.1	74605709	.	G	T	.	.	MAF_INRAE=23.418;MAF_USDA=17.647
NC_035087.1	74605714	.	C	T	.	.	MAF_INRAE=12.025;MAF_USDA=2.353
NC_035087.1	74605715	.	G	A	.	.	MAF_INRAE=27.5;MAF_USDA=18.824
NC_035087.1	74605732	.	A	G	.	.	MAF_INRAE=15.0;MAF_USDA=14.706
NC_035087.1	74605742	.	C	A	.	.	MAF_USDA=6.557
NC_035087.1	74605783	.	A	C	.	.	MAF_INRAE=12.025
NC_035087.1	74605803	.	T	A	.	.	MAF_INRAE=23.418;MAF_USDA=17.647
NC_035087.1	74605958	.	T	G	.	.	MAF_INRAE=15.0;MAF_USDA=14.706
NC_035087.1	74605959	.	G	T	.	.	MAF_INRAE=15.0;MAF_USDA=14.706
NC_035087.1	74605960	.	C	A	.	.	MAF_INRAE=15.0;MAF_USDA=14.706
NC_035087.1	74605975	.	C	T	.	.	MAF_USDA=1.639
NC_035087.1	74605993	.	G	A	.	.	MAF_INRAE=14.167;MAF_USDA=14.706
NC_035087.1	74606048	.	A	T	.	.	MAF_INRAE=5.696;MAF_USDA=4.118
NC_035087.1	74606060	.	T	G	.	.	MAF_INRAE=15.0;MAF_USDA=14.706
NC_035087.1	74606074	.	C	A	.	.	MAF_USDA=2.459
NC_035087.1	74606088	.	G	T	.	.	MAF_USDA=2.459
NC_035087.1	74606179	.	A	C	.	.	MAF_USDA=1.639
NC_035087.1	74606183	.	G	A	.	.	MAF_USDA=1.639
NC_035087.1	74606213	.	G	A	.	.	MAF_USDA=1.639
NC_035087.1	74606218	.	A	G	.	.	MAF_INRAE=23.418;MAF_USDA=14.706
NC_035087.1	74606222	.	A	C	.	.	MAF_USDA=1.639
NC_035087.1	74606223	.	A	T	.	.	MAF_INRAE=23.418;MAF_USDA=15.294
NC_035087.1	74606224	.	G	T	.	.	MAF_USDA=4.918
NC_035087.1	74606231	.	C	T	.	.	MAF_USDA=1.639
NC_035087.1	74606257	.	C	A	.	.	MAF_INRAE=22.785;MAF_USDA=18.824
NC_035087.1	74606258	.	A	C	.	.	MAF_INRAE=27.5;MAF_USDA=14.118
NC_035087.1	74606265	.	T	A	.	.	MAF_INRAE=20.253;MAF_USDA=6.471
NC_035087.1	74606273	.	A	C	.	.	MAF_INRAE=10.526;MAF_USDA=17.647
NC_035087.1	74606487	.	A	C	.	.	MAF_INRAE=23.418;MAF_USDA=17.059
NC_035087.1	74606509	.	C	A	.	.	MAF_INRAE=23.418;MAF_USDA=16.471
NC_035087.1	74610740	.	A	G	.	.	MAF_USDA=10.0
NC_035087.1	74610862	.	G	C	.	.	MAF_INRAE=15.833
NC_035087.1	74610927	.	T	C	.	.	MAF_INRAE=3.333
NC_035087.1	74610991	.	A	G	.	.	MAF_INRAE=22.152;MAF_USDA=14.706
NC_035087.1	74611008	.	A	G	.	.	MAF_USDA=14.754
NC_035087.1	74611013	.	T	C	.	.	MAF_INRAE=22.152;MAF_USDA=15.882
NC_035087.1	74611017	.	G	A	.	.	MAF_USDA=9.016
NC_035087.1	74611104	.	C	T	.	.	MAF_INRAE=23.418;MAF_USDA=15.882
NC_035087.1	74611112	.	C	T	.	.	MAF_INRAE=23.418;MAF_USDA=15.882
NC_035087.1	74611113	.	G	A	.	.	MAF_USDA=5.738
NC_035087.1	74611114	.	A	G	.	.	MAF_USDA=4.118
NC_035087.1	74611115	.	G	C	.	.	MAF_INRAE=27.5;MAF_USDA=15.882
NC_035087.1	74611152	.	A	C	.	.	MAF_INRAE=20.886;MAF_USDA=14.706
NC_035087.1	74611176	.	T	C	.	.	MAF_INRAE=22.5
NC_035087.1	74611182	.	G	C	.	.	MAF_INRAE=18.987;MAF_USDA=12.353
NC_035087.1	74611190	.	A	C	.	.	MAF_USDA=4.098
NC_035087.1	74611211	.	T	C	.	.	MAF_INRAE=16.667
NC_035087.1	74611212	.	G	T	.	.	MAF_INRAE=16.667
NC_035087.1	74611215	.	A	C	.	.	MAF_INRAE=15.833
NC_035087.1	74611216	.	A	G	.	.	MAF_INRAE=15.833
NC_035087.1	74611224	.	A	T	.	.	MAF_INRAE=13.333
NC_035087.1	74611226	.	C	A	.	.	MAF_INRAE=13.333
NC_035087.1	74611227	.	C	A	.	.	MAF_INRAE=13.333
NC_035087.1	74611228	.	C	T	.	.	MAF_INRAE=10.833
NC_035087.1	74611242	.	G	C	.	.	MAF_INRAE=12.025;MAF_USDA=18.75
NC_035087.1	74611246	.	A	T	.	.	MAF_INRAE=13.333;MAF_USDA=18.75
NC_035087.1	74611338	.	C	T	.	.	MAF_USDA=4.118
NC_035087.1	74611352	.	A	G	.	.	MAF_INRAE=22.785;MAF_USDA=22.917
NC_035087.1	74611362	.	T	C	.	.	MAF_INRAE=26.667;MAF_USDA=27.083
NC_035087.1	74611387	.	T	A	.	.	MAF_INRAE=15.0;MAF_USDA=12.941
NC_035087.1	74611388	.	A	G	.	.	MAF_USDA=9.412
NC_035087.1	74611408	.	C	A	.	.	MAF_INRAE=22.785;MAF_USDA=15.882
NC_035087.1	74611420	.	G	T	.	.	MAF_INRAE=22.785;MAF_USDA=16.471
NC_035087.1	74611434	.	G	A	.	.	MAF_INRAE=22.785;MAF_USDA=17.059
NC_035087.1	74611488	.	T	A	.	.	MAF_INRAE=23.418;MAF_USDA=16.471
NC_035087.1	74611557	.	G	A	.	.	MAF_INRAE=23.418;MAF_USDA=16.471
NC_035087.1	74611585	.	A	C	.	.	MAF_INRAE=23.418;MAF_USDA=16.471
NC_035087.1	74611608	.	A	G	.	.	MAF_INRAE=23.418;MAF_USDA=17.647
NC_035087.1	74611633	.	G	A	.	.	MAF_INRAE=1.667
NC_035087.1	74611694	.	T	A	.	.	MAF_USDA=6.25
NC_035087.1	74611737	.	G	T	.	.	MAF_INRAE=24.051;MAF_USDA=11.176
NC_035087.1	74611747	.	G	T	.	.	MAF_USDA=1.176
NC_035087.1	74611790	.	A	G	.	.	MAF_INRAE=22.785;MAF_USDA=15.294
NC_035087.1	74611801	.	T	C	.	.	MAF_INRAE=23.418;MAF_USDA=11.31
NC_035087.1	74611863	.	T	G	.	.	MAF_INRAE=13.291;MAF_USDA=3.279
NC_035087.1	74611880	.	T	A	.	.	MAF_USDA=1.639
NC_035087.1	74611903	.	A	T	.	.	MAF_USDA=1.639
NC_035087.1	74612020	.	G	A	.	.	MAF_USDA=1.639
NC_035087.1	74612106	.	G	T	.	.	MAF_USDA=1.639
NC_035087.1	74612117	.	C	T	.	.	MAF_USDA=3.279
NC_035087.1	74612244	.	C	G	.	.	MAF_INRAE=15.789;MAF_USDA=13.934
NC_035087.1	74612245	.	A	C	.	.	MAF_USDA=13.934
NC_035087.1	74612254	.	C	G	.	.	MAF_INRAE=23.418;MAF_USDA=19.412
NC_035087.1	74612362	.	A	G	.	.	MAF_INRAE=15.0;MAF_USDA=10.0
NC_035087.1	74612449	.	G	A	.	.	MAF_USDA=2.459
NC_035087.1	74612534	.	A	G	.	.	MAF_INRAE=1.667
NC_035087.1	74612563	.	C	T	.	.	MAF_INRAE=12.025;MAF_USDA=6.25
NC_035087.1	74612576	.	G	C	.	.	MAF_INRAE=30.38;MAF_USDA=40.588
NC_035087.1	74612604	.	T	A	.	.	MAF_INRAE=23.418;MAF_USDA=15.882
NC_035087.1	74612611	.	T	A	.	.	MAF_USDA=11.176
NC_035087.1	74612791	.	C	A	.	.	MAF_INRAE=15.0;MAF_USDA=14.118
NC_035087.1	74612798	.	A	G	.	.	MAF_INRAE=12.025;MAF_USDA=6.25
NC_035087.1	74612809	.	T	C	.	.	MAF_INRAE=23.418;MAF_USDA=16.471
NC_035087.1	74612849	.	G	T	.	.	MAF_INRAE=23.418;MAF_USDA=15.882
NC_035087.1	74612977	.	C	T	.	.	MAF_USDA=1.639
NC_035087.1	74613117	.	G	A	.	.	MAF_INRAE=14.167;MAF_USDA=15.294
NC_035087.1	74613265	.	G	T	.	.	MAF_USDA=7.377
NC_035087.1	74613277	.	A	G	.	.	MAF_USDA=4.918
NC_035087.1	74613278	.	C	T	.	.	MAF_INRAE=5.263;MAF_USDA=7.647
NC_035087.1	74613279	.	G	A	.	.	MAF_USDA=16.667
NC_035087.1	74613329	.	T	C	.	.	MAF_USDA=2.941
NC_035087.1	74613333	.	G	A	.	.	MAF_USDA=4.918
NC_035087.1	74613337	.	G	A	.	.	MAF_USDA=4.918
NC_035087.1	74613343	.	A	G	.	.	MAF_USDA=13.529
NC_035087.1	74613353	.	G	A	.	.	MAF_INRAE=10.0;MAF_USDA=12.941
NC_035087.1	74613359	.	C	T	.	.	MAF_USDA=4.167
NC_035087.1	74613375	.	A	T	.	.	MAF_INRAE=40.0
NC_035087.1	74613389	.	C	T	.	.	MAF_INRAE=14.167
NC_035087.1	74613390	.	G	A	.	.	MAF_INRAE=1.667;MAF_USDA=7.647
NC_035087.1	74613393	.	G	A	.	.	MAF_USDA=4.706
NC_035087.1	74613429	.	C	T	.	.	MAF_INRAE=1.667
NC_035087.1	74613444	.	A	C	.	.	MAF_USDA=2.459
NC_035087.1	74613488	.	G	A	.	.	MAF_USDA=3.279
NC_035087.1	74614210	.	G	T	.	.	MAF_USDA=13.69
NC_035087.1	74614215	.	T	G	.	.	MAF_INRAE=10.526;MAF_USDA=4.762
NC_035087.1	74614249	.	G	A	.	.	MAF_USDA=3.333
NC_035087.1	74614264	.	C	G	.	.	MAF_INRAE=10.526;MAF_USDA=17.059
NC_035087.1	74614280	.	G	T	.	.	MAF_INRAE=10.526;MAF_USDA=7.831
NC_035087.1	74614284	.	A	T	.	.	MAF_USDA=7.317
NC_035087.1	74614324	.	T	A	.	.	MAF_USDA=3.39
NC_035087.1	74614395	.	T	G	.	.	MAF_INRAE=10.526;MAF_USDA=8.434
NC_035087.1	74614413	.	A	C	.	.	MAF_INRAE=15.789;MAF_USDA=9.146
NC_035087.1	74614490	.	C	T	.	.	MAF_INRAE=10.526;MAF_USDA=7.738
NC_035087.1	74614509	.	C	G	.	.	MAF_USDA=1.667
NC_035087.1	74614533	.	C	A	.	.	MAF_USDA=1.667
NC_035087.1	74614562	.	T	C	.	.	MAF_USDA=13.69
NC_035087.1	74614597	.	A	C	.	.	MAF_USDA=10.417
NC_035087.1	74614682	.	A	C	.	.	MAF_INRAE=15.789
NC_035087.1	74614706	.	C	T	.	.	MAF_INRAE=5.263;MAF_USDA=2.083
NC_035087.1	74614802	.	C	A	.	.	MAF_USDA=6.329
NC_035087.1	74615558	.	T	C	.	.	MAF_USDA=7.377
NC_035087.1	74615597	.	C	T	.	.	MAF_USDA=1.667
NC_035087.1	74615607	.	T	G	.	.	MAF_USDA=2.5
NC_035087.1	74615629	.	C	G	.	.	MAF_USDA=9.167
NC_035087.1	74615661	.	G	T	.	.	MAF_INRAE=24.051;MAF_USDA=10.714
NC_035087.1	74615669	.	A	T	.	.	MAF_INRAE=24.051;MAF_USDA=13.69
NC_035087.1	74615674	.	G	T	.	.	MAF_USDA=2.5
NC_035087.1	74615682	.	G	A	.	.	MAF_USDA=1.667
NC_035087.1	74615741	.	T	C	.	.	MAF_USDA=3.279
NC_035087.1	74615786	.	C	A	.	.	MAF_USDA=3.279
NC_035087.1	74615797	.	G	A	.	.	MAF_INRAE=1.667
NC_035087.1	74615875	.	G	A	.	.	MAF_INRAE=22.785;MAF_USDA=21.176
NC_035087.1	74616009	.	T	C	.	.	MAF_USDA=1.639
NC_035087.1	74616072	.	C	T	.	.	MAF_INRAE=20.253;MAF_USDA=7.059
NC_035087.1	74616086	.	T	C	.	.	MAF_INRAE=15.0;MAF_USDA=17.059
NC_035087.1	74616123	.	A	G	.	.	MAF_INRAE=15.0;MAF_USDA=17.059
NC_035087.1	74616126	.	T	A	.	.	MAF_INRAE=15.0;MAF_USDA=17.059
NC_035087.1	74616152	.	G	T	.	.	MAF_INRAE=19.62;MAF_USDA=6.471
NC_035087.1	74616205	.	T	A	.	.	MAF_USDA=3.279
NC_035087.1	74616219	.	G	A	.	.	MAF_USDA=3.279
NC_035087.1	74616244	.	G	T	.	.	MAF_USDA=3.279
NC_035087.1	74616301	.	A	C	.	.	MAF_USDA=6.25
NC_035087.1	74616354	.	A	T	.	.	MAF_USDA=8.333
NC_035087.1	74616377	.	C	A	.	.	MAF_USDA=3.279
NC_035087.1	74616412	.	T	A	.	.	MAF_USDA=1.639
NC_035087.1	74616413	.	G	T	.	.	MAF_USDA=9.016
NC_035087.1	74616468	.	G	A	.	.	MAF_USDA=8.197
NC_035087.1	74616534	.	T	G	.	.	MAF_USDA=2.459
NC_035087.1	74616563	.	C	T	.	.	MAF_USDA=1.639
NC_035087.1	74616588	.	G	A	.	.	MAF_USDA=6.557
NC_035087.1	74616621	.	C	T	.	.	MAF_USDA=1.639
NC_035087.1	74616687	.	G	T	.	.	MAF_INRAE=25.949;MAF_USDA=41.765
NC_035087.1	74616698	.	G	T	.	.	MAF_INRAE=11.392;MAF_USDA=6.25
NC_035087.1	74616731	.	G	A	.	.	MAF_INRAE=15.833;MAF_USDA=21.765
NC_035087.1	74616747	.	C	T	.	.	MAF_USDA=1.639
NC_035087.1	74616779	.	A	G	.	.	MAF_INRAE=12.025;MAF_USDA=6.25
NC_035087.1	74616780	.	G	A	.	.	MAF_INRAE=12.5;MAF_USDA=6.25
NC_035087.1	74616785	.	C	G	.	.	MAF_USDA=1.639
NC_035087.1	74616826	.	A	T	.	.	MAF_USDA=1.639
NC_035087.1	74616838	.	T	C	.	.	MAF_USDA=7.647
NC_035087.1	74616841	.	C	A	.	.	MAF_INRAE=15.0
NC_035087.1	74616854	.	C	A	.	.	MAF_INRAE=15.789;MAF_USDA=10.656
NC_035087.1	74616981	.	G	A	.	.	MAF_USDA=1.639
NC_035087.1	74617063	.	A	C	.	.	MAF_USDA=1.639
NC_035087.1	74617064	.	G	A	.	.	MAF_INRAE=24.051;MAF_USDA=19.412
NC_035087.1	74617080	.	A	T	.	.	MAF_INRAE=15.0;MAF_USDA=17.647
NC_035087.1	74617183	.	T	G	.	.	MAF_USDA=4.098
NC_035087.1	74617189	.	A	C	.	.	MAF_INRAE=5.263;MAF_USDA=4.098
NC_035087.1	74617207	.	G	A	.	.	MAF_USDA=2.083
NC_035087.1	74617241	.	C	T	.	.	MAF_USDA=3.279
NC_035087.1	74617321	.	G	C	.	.	MAF_USDA=1.639
NC_035087.1	74617334	.	C	A	.	.	MAF_USDA=1.667
NC_035087.1	74617337	.	T	C	.	.	MAF_INRAE=25.949;MAF_USDA=36.31
NC_035087.1	74617388	.	A	G	.	.	MAF_INRAE=15.833
NC_035087.1	74617396	.	T	C	.	.	MAF_INRAE=25.949;MAF_USDA=35.294
NC_035087.1	74617401	.	C	T	.	.	MAF_USDA=11.176
NC_035087.1	74617453	.	A	G	.	.	MAF_USDA=10.656
NC_035087.1	74617501	.	G	A	.	.	MAF_USDA=6.667
NC_035087.1	74617576	.	T	A	.	.	MAF_USDA=4.918
NC_035087.1	74617580	.	A	T	.	.	MAF_USDA=4.098
NC_035087.1	74617583	.	G	T	.	.	MAF_USDA=1.639
NC_035087.1	74617629	.	T	G	.	.	MAF_INRAE=20.253;MAF_USDA=8.824
NC_035087.1	74617638	.	A	G	.	.	MAF_INRAE=2.5
NC_035087.1	74617730	.	C	A	.	.	MAF_INRAE=11.392;MAF_USDA=10.588
NC_035087.1	74617743	.	C	T	.	.	MAF_INRAE=20.253;MAF_USDA=10.588
NC_035087.1	74617756	.	G	T	.	.	MAF_INRAE=15.0;MAF_USDA=18.235
NC_035087.1	74617764	.	T	G	.	.	MAF_INRAE=15.789;MAF_USDA=4.918
NC_035087.1	74617810	.	C	T	.	.	MAF_USDA=2.459
NC_035087.1	74617864	.	G	A	.	.	MAF_USDA=3.279
NC_035087.1	74617865	.	G	A	.	.	MAF_USDA=3.279
NC_035087.1	74617874	.	G	T	.	.	MAF_INRAE=12.025;MAF_USDA=6.25
NC_035087.1	74617892	.	C	T	.	.	MAF_INRAE=25.0;MAF_USDA=14.583
NC_035087.1	74617908	.	G	T	.	.	MAF_USDA=1.639
NC_035087.1	74617944	.	G	T	.	.	MAF_USDA=2.083
NC_035087.1	74617996	.	G	T	.	.	MAF_USDA=3.279
NC_035087.1	74618015	.	A	C	.	.	MAF_USDA=3.279
NC_035087.1	74618017	.	C	G	.	.	MAF_USDA=2.083
NC_035087.1	74618054	.	G	A	.	.	MAF_INRAE=12.025;MAF_USDA=2.941
NC_035087.1	74618061	.	G	A	.	.	MAF_INRAE=20.253;MAF_USDA=8.235
NC_035087.1	74618121	.	T	G	.	.	MAF_INRAE=32.278;MAF_USDA=14.706
NC_035087.1	74618140	.	C	T	.	.	MAF_INRAE=32.278;MAF_USDA=16.471
NC_035087.1	74618143	.	A	G	.	.	MAF_INRAE=37.5;MAF_USDA=15.882
NC_035087.1	74618146	.	C	T	.	.	MAF_INRAE=37.5;MAF_USDA=15.882
NC_035087.1	74618151	.	T	C	.	.	MAF_INRAE=37.975;MAF_USDA=14.706
NC_035087.1	74618180	.	C	G	.	.	MAF_USDA=6.25
NC_035087.1	74618199	.	A	T	.	.	MAF_INRAE=32.278;MAF_USDA=15.882
NC_035087.1	74618200	.	A	T	.	.	MAF_INRAE=25.0;MAF_USDA=8.824
NC_035087.1	74618209	.	A	C	.	.	MAF_INRAE=15.789;MAF_USDA=6.557
NC_035087.1	74618226	.	C	T	.	.	MAF_USDA=4.098
NC_035087.1	74618232	.	G	A	.	.	MAF_INRAE=12.658;MAF_USDA=2.941
NC_035087.1	74618248	.	G	A	.	.	MAF_INRAE=12.025;MAF_USDA=2.941
NC_035087.1	74618253	.	C	A	.	.	MAF_INRAE=12.025;MAF_USDA=2.941
NC_035087.1	74618257	.	C	A	.	.	MAF_INRAE=5.263;MAF_USDA=2.083
NC_035087.1	74618263	.	G	T	.	.	MAF_USDA=1.639
NC_035087.1	74618268	.	A	G	.	.	MAF_INRAE=12.025;MAF_USDA=2.941
NC_035087.1	74618335	.	A	G	.	.	MAF_INRAE=11.392;MAF_USDA=2.941
NC_035087.1	74618349	.	A	G	.	.	MAF_INRAE=20.253;MAF_USDA=8.824
NC_035087.1	74618368	.	T	G	.	.	MAF_USDA=4.918
NC_035087.1	74618388	.	G	T	.	.	MAF_INRAE=32.278;MAF_USDA=12.941
NC_035087.1	74618418	.	A	C	.	.	MAF_INRAE=20.253;MAF_USDA=14.706
NC_035087.1	74618428	.	T	C	.	.	MAF_USDA=6.557
NC_035087.1	74618431	.	T	G	.	.	MAF_USDA=1.639
NC_035087.1	74618461	.	C	T	.	.	MAF_INRAE=19.62;MAF_USDA=8.824
NC_035087.1	74618462	.	A	G	.	.	MAF_INRAE=24.167;MAF_USDA=9.412
NC_035087.1	74618470	.	C	T	.	.	MAF_INRAE=19.62;MAF_USDA=8.824
NC_035087.1	74618513	.	C	A	.	.	MAF_USDA=4.098
NC_035087.1	74618515	.	T	A	.	.	MAF_INRAE=12.025;MAF_USDA=1.639
NC_035087.1	74618534	.	G	A	.	.	MAF_INRAE=31.013;MAF_USDA=12.353
NC_035087.1	74618536	.	C	T	.	.	MAF_INRAE=24.167;MAF_USDA=8.824
NC_035087.1	74618591	.	C	A	.	.	MAF_USDA=1.639
NC_035087.1	74618605	.	A	G	.	.	MAF_INRAE=32.278;MAF_USDA=15.882
NC_035087.1	74618633	.	T	C	.	.	MAF_USDA=4.098
NC_035087.1	74618665	.	C	T	.	.	MAF_INRAE=2.5
NC_035087.1	74618674	.	C	A	.	.	MAF_INRAE=12.025;MAF_USDA=6.25
NC_035087.1	74618688	.	T	C	.	.	MAF_INRAE=12.025;MAF_USDA=6.25
NC_035087.1	74618700	.	G	C	.	.	MAF_INRAE=12.025;MAF_USDA=6.25
NC_035087.1	74618701	.	A	G	.	.	MAF_USDA=4.118
NC_035087.1	74618723	.	A	G	.	.	MAF_USDA=4.098
NC_035087.1	74618729	.	T	A	.	.	MAF_USDA=1.639
NC_035087.1	74618732	.	A	T	.	.	MAF_INRAE=12.025;MAF_USDA=6.25
NC_035087.1	74618744	.	C	A	.	.	MAF_INRAE=43.671;MAF_USDA=18.235
NC_035087.1	74618747	.	T	G	.	.	MAF_INRAE=8.333;MAF_USDA=8.333
NC_035087.1	74618751	.	A	C	.	.	MAF_USDA=1.639
NC_035087.1	74618754	.	C	T	.	.	MAF_INRAE=43.671;MAF_USDA=20.0
NC_035087.1	74618757	.	G	A	.	.	MAF_USDA=2.459
NC_035087.1	74618781	.	A	C	.	.	MAF_INRAE=2.5
NC_035087.1	74618797	.	C	T	.	.	MAF_INRAE=12.025;MAF_USDA=8.333
NC_035087.1	74618874	.	T	G	.	.	MAF_USDA=1.639
NC_035087.1	74618916	.	A	T	.	.	MAF_INRAE=12.5;MAF_USDA=6.25
NC_035087.1	74618932	.	T	A	.	.	MAF_USDA=2.459
NC_035087.1	74618959	.	C	A	.	.	MAF_INRAE=43.671;MAF_USDA=22.619
NC_035087.1	74618974	.	G	A	.	.	MAF_USDA=1.667
NC_035087.1	74618989	.	T	A	.	.	MAF_USDA=6.25
NC_035087.1	74619081	.	G	A	.	.	MAF_USDA=6.25
NC_035087.1	74619090	.	C	A	.	.	MAF_INRAE=1.667
NC_035087.1	74619103	.	A	C	.	.	MAF_INRAE=31.646;MAF_USDA=22.353
NC_035087.1	74619127	.	C	G	.	.	MAF_INRAE=31.646;MAF_USDA=16.471
NC_035087.1	74619143	.	T	G	.	.	MAF_USDA=1.639
NC_035087.1	74619190	.	G	T	.	.	MAF_INRAE=44.304;MAF_USDA=23.529
NC_035087.1	74619312	.	T	A	.	.	MAF_INRAE=12.025;MAF_USDA=6.25
NC_035087.1	74619331	.	A	T	.	.	MAF_USDA=3.279
NC_035087.1	74619364	.	G	T	.	.	MAF_INRAE=2.5
NC_035087.1	74619374	.	T	G	.	.	MAF_INRAE=15.0;MAF_USDA=12.353
NC_035087.1	74619394	.	A	G	.	.	MAF_INRAE=12.025;MAF_USDA=6.25
NC_035087.1	74619406	.	G	A	.	.	MAF_INRAE=31.646;MAF_USDA=16.471
NC_035087.1	74619425	.	G	A	.	.	MAF_INRAE=44.937;MAF_USDA=30.588
NC_035087.1	74619430	.	A	T	.	.	MAF_USDA=1.639
NC_035087.1	74619432	.	T	A	.	.	MAF_INRAE=10.526;MAF_USDA=6.25
NC_035087.1	74619440	.	A	T	.	.	MAF_USDA=1.639
NC_035087.1	74619445	.	C	A	.	.	MAF_USDA=1.639
NC_035087.1	74619448	.	T	G	.	.	MAF_USDA=1.639
NC_035087.1	74619493	.	T	G	.	.	MAF_USDA=1.639
NC_035087.1	74619504	.	T	C	.	.	MAF_USDA=6.25
NC_035087.1	74619585	.	C	A	.	.	MAF_INRAE=22.785;MAF_USDA=10.588
NC_035087.1	74619617	.	G	T	.	.	MAF_INRAE=13.924;MAF_USDA=10.588
NC_035087.1	74619621	.	T	C	.	.	MAF_INRAE=12.5;MAF_USDA=6.25
NC_035087.1	74619623	.	T	C	.	.	MAF_USDA=5.738
NC_035087.1	74619650	.	G	A	.	.	MAF_USDA=2.459
NC_035087.1	74619661	.	T	A	.	.	MAF_INRAE=12.025;MAF_USDA=6.25
NC_035087.1	74619669	.	G	A	.	.	MAF_USDA=1.639
NC_035087.1	74619689	.	G	T	.	.	MAF_INRAE=2.5;MAF_USDA=6.471
NC_035087.1	74619697	.	T	A	.	.	MAF_INRAE=12.025;MAF_USDA=6.25
NC_035087.1	74619757	.	C	T	.	.	MAF_USDA=3.279
NC_035087.1	74619845	.	G	T	.	.	MAF_INRAE=31.646;MAF_USDA=16.471
NC_035087.1	74619853	.	A	G	.	.	MAF_USDA=1.639
NC_035087.1	74619854	.	C	T	.	.	MAF_INRAE=15.0;MAF_USDA=12.353
NC_035087.1	74619871	.	C	T	.	.	MAF_INRAE=11.392;MAF_USDA=6.25
NC_035087.1	74619913	.	A	G	.	.	MAF_INRAE=31.646;MAF_USDA=16.471
NC_035087.1	74619920	.	C	T	.	.	MAF_USDA=1.639
NC_035087.1	74620015	.	A	G	.	.	MAF_USDA=1.639
NC_035087.1	74620108	.	G	A	.	.	MAF_USDA=1.639
NC_035087.1	74620147	.	G	T	.	.	MAF_USDA=4.098
NC_035087.1	74620188	.	A	G	.	.	MAF_INRAE=37.342;MAF_USDA=13.095
NC_035087.1	74620196	.	A	C	.	.	MAF_INRAE=2.5
NC_035087.1	74620200	.	T	C	.	.	MAF_USDA=1.667
NC_035087.1	74620209	.	C	A	.	.	MAF_USDA=1.639
NC_035087.1	74620242	.	C	T	.	.	MAF_USDA=1.639
NC_035087.1	74620975	.	T	C	.	.	MAF_USDA=4.098
NC_035087.1	74621040	.	C	T	.	.	MAF_USDA=4.706
NC_035087.1	74621100	.	A	C	.	.	MAF_USDA=4.098
NC_035087.1	74621101	.	T	A	.	.	MAF_USDA=4.098
NC_035087.1	74621397	.	T	C	.	.	MAF_INRAE=31.646;MAF_USDA=27.059
NC_035087.1	74621541	.	C	T	.	.	MAF_USDA=4.118
NC_035087.1	74621560	.	A	G	.	.	MAF_USDA=2.083
NC_035087.1	74621563	.	A	C	.	.	MAF_USDA=1.639
NC_035087.1	74621577	.	G	A	.	.	MAF_USDA=1.639
NC_035087.1	74621580	.	C	T	.	.	MAF_INRAE=15.833
NC_035087.1	74621585	.	C	A	.	.	MAF_INRAE=44.937;MAF_USDA=35.294
NC_035087.1	74621590	.	A	C	.	.	MAF_USDA=1.639
NC_035087.1	74621611	.	G	A	.	.	MAF_USDA=4.167
NC_035087.1	74621689	.	C	T	.	.	MAF_USDA=1.639
NC_035087.1	74621752	.	C	G	.	.	MAF_INRAE=5.263;MAF_USDA=3.279
NC_035087.1	74621759	.	A	T	.	.	MAF_USDA=1.765
NC_035087.1	74621784	.	T	C	.	.	MAF_INRAE=31.646;MAF_USDA=16.471
NC_035087.1	74621850	.	G	C	.	.	MAF_USDA=5.738
NC_035087.1	74621862	.	A	G	.	.	MAF_INRAE=36.076;MAF_USDA=27.083
NC_035087.1	74621990	.	C	T	.	.	MAF_INRAE=34.81;MAF_USDA=21.176
NC_035087.1	74622121	.	A	G	.	.	MAF_USDA=1.639
NC_035087.1	74622129	.	T	A	.	.	MAF_USDA=4.098
NC_035087.1	74622253	.	A	C	.	.	MAF_USDA=2.459
NC_035087.1	74622329	.	A	C	.	.	MAF_USDA=1.639
NC_035087.1	74622331	.	T	G	.	.	MAF_USDA=1.639
NC_035087.1	74622332	.	A	C	.	.	MAF_USDA=1.639
NC_035087.1	74622370	.	G	T	.	.	MAF_INRAE=19.62;MAF_USDA=6.471
NC_035087.1	74622379	.	C	T	.	.	MAF_USDA=2.353
NC_035087.1	74622429	.	C	T	.	.	MAF_INRAE=33.544;MAF_USDA=25.294
NC_035087.1	74622457	.	A	C	.	.	MAF_USDA=7.377
NC_035087.1	74622468	.	A	T	.	.	MAF_INRAE=38.333;MAF_USDA=25.294
NC_035087.1	74622483	.	G	A	.	.	MAF_USDA=2.459
NC_035087.1	74622522	.	G	C	.	.	MAF_USDA=8.333
NC_035087.1	74622554	.	C	G	.	.	MAF_USDA=4.098
NC_035087.1	74622571	.	C	A	.	.	MAF_USDA=4.098
NC_035087.1	74622576	.	G	T	.	.	MAF_USDA=12.353
NC_035087.1	74622585	.	T	A	.	.	MAF_USDA=6.557
NC_035087.1	74622586	.	C	A	.	.	MAF_USDA=7.377
NC_035087.1	74622587	.	T	G	.	.	MAF_USDA=7.377
NC_035087.1	74622631	.	T	A	.	.	MAF_INRAE=15.833;MAF_USDA=10.0
NC_035087.1	74622632	.	C	A	.	.	MAF_INRAE=15.833;MAF_USDA=10.0
NC_035087.1	74622641	.	A	G	.	.	MAF_INRAE=18.354;MAF_USDA=10.0
NC_035087.1	74622658	.	C	G	.	.	MAF_USDA=6.557
NC_035087.1	74622679	.	G	A	.	.	MAF_USDA=4.918
NC_035087.1	74622831	.	G	T	.	.	MAF_USDA=4.918
NC_035087.1	74622847	.	C	T	.	.	MAF_INRAE=39.167;MAF_USDA=25.0
NC_035087.1	74622863	.	A	C	.	.	MAF_USDA=2.459
NC_035087.1	74622876	.	C	T	.	.	MAF_USDA=2.459
NC_035087.1	74622877	.	C	T	.	.	MAF_INRAE=1.667
NC_035087.1	74622878	.	G	A	.	.	MAF_USDA=2.083
NC_035087.1	74622980	.	T	C	.	.	MAF_INRAE=15.833;MAF_USDA=11.176
NC_035087.1	74623015	.	G	A	.	.	MAF_INRAE=26.667
NC_035087.1	74623036	.	A	T	.	.	MAF_INRAE=17.5
NC_035087.1	74623126	.	C	A	.	.	MAF_USDA=3.279
NC_035087.1	74623174	.	C	T	.	.	MAF_INRAE=10.0;MAF_USDA=47.917
NC_035087.1	74623192	.	G	A	.	.	MAF_INRAE=10.833
NC_035087.1	74623198	.	C	A	.	.	MAF_INRAE=10.833
NC_035087.1	74623207	.	G	T	.	.	MAF_INRAE=9.167
NC_035087.1	74623299	.	C	T	.	.	MAF_USDA=5.833
NC_035087.1	74623310	.	A	G	.	.	MAF_INRAE=34.177;MAF_USDA=24.405
NC_035087.1	74623331	.	C	T	.	.	MAF_USDA=4.167
NC_035087.1	74623400	.	G	T	.	.	MAF_INRAE=34.81;MAF_USDA=37.647
NC_035087.1	74623499	.	G	A	.	.	MAF_USDA=4.098
NC_035087.1	74623507	.	T	G	.	.	MAF_USDA=2.459
NC_035087.1	74623512	.	C	T	.	.	MAF_INRAE=12.658;MAF_USDA=6.25
NC_035087.1	74623536	.	G	T	.	.	MAF_USDA=16.471
NC_035087.1	74623563	.	C	T	.	.	MAF_USDA=1.639
NC_035087.1	74623593	.	T	C	.	.	MAF_USDA=1.639
NC_035087.1	74623604	.	G	T	.	.	MAF_INRAE=21.053;MAF_USDA=22.941
NC_035087.1	74624790	.	T	C	.	.	MAF_USDA=6.557
NC_035087.1	74624869	.	A	C	.	.	MAF_USDA=1.639
NC_035087.1	74624919	.	C	T	.	.	MAF_INRAE=22.785;MAF_USDA=10.0
NC_035087.1	74624928	.	C	T	.	.	MAF_USDA=4.098
NC_035087.1	74624975	.	A	G	.	.	MAF_USDA=1.639
NC_035087.1	74624978	.	T	C	.	.	MAF_INRAE=29.747;MAF_USDA=37.059
NC_035087.1	74624999	.	A	G	.	.	MAF_INRAE=12.025;MAF_USDA=27.059
NC_035087.1	74625045	.	A	T	.	.	MAF_USDA=1.639
NC_035087.1	74625102	.	T	C	.	.	MAF_INRAE=27.848;MAF_USDA=25.882
NC_035087.1	74625110	.	T	G	.	.	MAF_USDA=1.639
NC_035087.1	74625114	.	T	A	.	.	MAF_USDA=2.083
NC_035087.1	74625128	.	T	C	.	.	MAF_INRAE=29.747;MAF_USDA=37.059
NC_035087.1	74625140	.	T	G	.	.	MAF_USDA=1.639
NC_035087.1	74625187	.	C	T	.	.	MAF_USDA=2.459
NC_035087.1	74625228	.	C	T	.	.	MAF_USDA=4.167
NC_035087.1	74625238	.	C	T	.	.	MAF_USDA=1.639
NC_035087.1	74625283	.	T	G	.	.	MAF_USDA=10.417
NC_035087.1	74625375	.	A	G	.	.	MAF_INRAE=1.667
NC_035087.1	74625445	.	C	G	.	.	MAF_USDA=2.459
NC_035087.1	74625503	.	A	G	.	.	MAF_USDA=1.639
NC_035087.1	74625547	.	G	A	.	.	MAF_INRAE=5.263;MAF_USDA=3.279
NC_035087.1	74625572	.	G	A	.	.	MAF_INRAE=18.987;MAF_USDA=6.471
NC_035087.1	74625702	.	T	C	.	.	MAF_USDA=1.639
NC_035087.1	74625738	.	A	G	.	.	MAF_USDA=10.714
NC_035087.1	74625765	.	T	G	.	.	MAF_USDA=5.085
NC_035087.1	74625782	.	G	C	.	.	MAF_USDA=10.588
NC_035087.1	74625789	.	G	A	.	.	MAF_USDA=33.333
NC_035087.1	74625802	.	T	G	.	.	MAF_USDA=6.557
NC_035087.1	74625839	.	T	G	.	.	MAF_USDA=6.557
NC_035087.1	74625883	.	G	A	.	.	MAF_USDA=3.279
NC_035087.1	74625914	.	G	A	.	.	MAF_USDA=3.659
NC_035087.1	74625941	.	T	C	.	.	MAF_USDA=1.667
NC_035087.1	74625948	.	C	T	.	.	MAF_USDA=4.918
NC_035087.1	74625964	.	A	G	.	.	MAF_USDA=9.412
NC_035087.1	74626072	.	G	T	.	.	MAF_USDA=1.667
NC_035087.1	74626617	.	G	T	.	.	MAF_USDA=8.333
NC_035087.1	74626632	.	T	G	.	.	MAF_USDA=6.557
NC_035087.1	74626635	.	A	G	.	.	MAF_USDA=7.377
NC_035087.1	74626656	.	T	A	.	.	MAF_USDA=6.25
NC_035087.1	74626737	.	G	A	.	.	MAF_USDA=3.333
NC_035087.1	74626768	.	T	A	.	.	MAF_USDA=6.25
NC_035087.1	74626803	.	T	A	.	.	MAF_USDA=10.588
NC_035087.1	74626804	.	C	A	.	.	MAF_USDA=10.0
NC_035087.1	74626807	.	G	A	.	.	MAF_USDA=10.0
NC_035087.1	74626814	.	G	T	.	.	MAF_USDA=13.529
NC_035087.1	74626817	.	G	A	.	.	MAF_USDA=10.656
NC_035087.1	74626833	.	G	T	.	.	MAF_USDA=1.639
NC_035087.1	74626932	.	A	C	.	.	MAF_INRAE=24.684;MAF_USDA=13.529
NC_035087.1	74626975	.	A	G	.	.	MAF_INRAE=9.167;MAF_USDA=6.471
NC_035087.1	74626982	.	G	T	.	.	MAF_INRAE=18.987;MAF_USDA=7.647
NC_035087.1	74626983	.	A	G	.	.	MAF_INRAE=9.167;MAF_USDA=6.471
NC_035087.1	74627023	.	A	G	.	.	MAF_INRAE=24.684;MAF_USDA=14.706
NC_035087.1	74627056	.	C	T	.	.	MAF_USDA=5.738
NC_035087.1	74627071	.	G	T	.	.	MAF_USDA=1.639
NC_035087.1	74627094	.	A	G	.	.	MAF_INRAE=25.316;MAF_USDA=16.471
NC_035087.1	74627108	.	T	A	.	.	MAF_USDA=6.557
NC_035087.1	74627119	.	G	A	.	.	MAF_INRAE=5.263;MAF_USDA=1.176
NC_035087.1	74627125	.	A	C	.	.	MAF_INRAE=22.152;MAF_USDA=11.176
NC_035087.1	74627132	.	G	A	.	.	MAF_USDA=5.738
NC_035087.1	74627137	.	T	C	.	.	MAF_USDA=1.639
NC_035087.1	74627269	.	G	A	.	.	MAF_USDA=4.918
NC_035087.1	74627285	.	C	A	.	.	MAF_INRAE=15.0;MAF_USDA=11.176
NC_035087.1	74627300	.	G	A	.	.	MAF_USDA=2.459
NC_035087.1	74627307	.	A	G	.	.	MAF_INRAE=36.076;MAF_USDA=41.765
NC_035087.1	74627325	.	T	G	.	.	MAF_USDA=1.639
NC_035087.1	74627338	.	C	T	.	.	MAF_USDA=2.459
NC_035087.1	74627353	.	G	A	.	.	MAF_INRAE=18.987;MAF_USDA=6.471
NC_035087.1	74627393	.	G	C	.	.	MAF_USDA=1.639
NC_035087.1	74627482	.	A	G	.	.	MAF_INRAE=14.167;MAF_USDA=10.588
NC_035087.1	74627504	.	G	T	.	.	MAF_USDA=1.639
NC_035087.1	74627533	.	A	G	.	.	MAF_INRAE=1.667
NC_035087.1	74627581	.	T	C	.	.	MAF_USDA=1.639
NC_035087.1	74627590	.	A	C	.	.	MAF_USDA=4.918
NC_035087.1	74627709	.	C	T	.	.	MAF_INRAE=18.987;MAF_USDA=7.647
NC_035087.1	74627731	.	C	A	.	.	MAF_USDA=1.639
NC_035087.1	74627732	.	T	A	.	.	MAF_INRAE=15.0;MAF_USDA=11.176
NC_035087.1	74627780	.	C	T	.	.	MAF_INRAE=18.354;MAF_USDA=7.647
NC_035087.1	74627840	.	T	A	.	.	MAF_INRAE=18.987;MAF_USDA=7.647
NC_035087.1	74627841	.	C	A	.	.	MAF_INRAE=2.5;MAF_USDA=3.279
NC_035087.1	74627843	.	T	A	.	.	MAF_USDA=1.639
NC_035087.1	74627869	.	G	A	.	.	MAF_INRAE=18.987;MAF_USDA=6.557
NC_035087.1	74627901	.	C	G	.	.	MAF_INRAE=7.5;MAF_USDA=8.333
NC_035087.1	74627955	.	C	T	.	.	MAF_USDA=4.918
NC_035087.1	74628015	.	G	A	.	.	MAF_INRAE=2.5
NC_035087.1	74628026	.	C	A	.	.	MAF_USDA=3.279
NC_035087.1	74628099	.	C	T	.	.	MAF_USDA=1.639
NC_035087.1	74628108	.	G	A	.	.	MAF_INRAE=10.0;MAF_USDA=2.941
NC_035087.1	74628160	.	C	A	.	.	MAF_INRAE=17.722;MAF_USDA=14.583
NC_035087.1	74628181	.	A	T	.	.	MAF_USDA=1.639
NC_035087.1	74628227	.	T	A	.	.	MAF_USDA=4.098
NC_035087.1	74628246	.	G	A	.	.	MAF_INRAE=2.5;MAF_USDA=14.458
NC_035087.1	74628287	.	T	A	.	.	MAF_USDA=10.0
NC_035087.1	74628312	.	A	G	.	.	MAF_USDA=1.639
NC_035087.1	74628320	.	G	C	.	.	MAF_USDA=11.765
NC_035087.1	74628335	.	C	A	.	.	MAF_USDA=14.118
NC_035087.1	74628350	.	A	T	.	.	MAF_INRAE=20.886;MAF_USDA=25.882
NC_035087.1	74628404	.	C	T	.	.	MAF_USDA=7.377
NC_035087.1	74628421	.	G	C	.	.	MAF_USDA=1.639
NC_035087.1	74628424	.	A	G	.	.	MAF_INRAE=7.5;MAF_USDA=8.333
NC_035087.1	74628443	.	C	A	.	.	MAF_INRAE=43.038;MAF_USDA=24.706
NC_035087.1	74628469	.	T	C	.	.	MAF_USDA=4.098
NC_035087.1	74628494	.	A	G	.	.	MAF_USDA=29.167
NC_035087.1	74628560	.	A	G	.	.	MAF_USDA=31.25
NC_035087.1	74628564	.	C	A	.	.	MAF_INRAE=28.333;MAF_USDA=37.5
NC_035087.1	74628688	.	G	A	.	.	MAF_INRAE=45.57;MAF_USDA=35.417
NC_035087.1	74628707	.	A	G	.	.	MAF_INRAE=6.329;MAF_USDA=3.279
NC_035087.1	74628802	.	T	G	.	.	MAF_USDA=2.459
NC_035087.1	74628821	.	G	T	.	.	MAF_USDA=2.083
NC_035087.1	74628954	.	C	T	.	.	MAF_INRAE=8.333;MAF_USDA=2.941
NC_035087.1	74628993	.	G	A	.	.	MAF_USDA=1.639
NC_035087.1	74629015	.	G	A	.	.	MAF_USDA=14.754
NC_035087.1	74629087	.	C	A	.	.	MAF_USDA=1.639
NC_035087.1	74629090	.	C	T	.	.	MAF_USDA=1.639
NC_035087.1	74629097	.	G	A	.	.	MAF_USDA=1.639
NC_035087.1	74629109	.	G	T	.	.	MAF_USDA=2.083
NC_035087.1	74629177	.	G	A	.	.	MAF_USDA=1.639
NC_035087.1	74629184	.	G	A	.	.	MAF_INRAE=44.304;MAF_USDA=22.353
NC_035087.1	74629294	.	C	T	.	.	MAF_INRAE=12.025;MAF_USDA=6.25
NC_035087.1	74629299	.	G	C	.	.	MAF_USDA=1.639
NC_035087.1	74629303	.	C	T	.	.	MAF_USDA=1.639
NC_035087.1	74629308	.	C	T	.	.	MAF_USDA=1.639
NC_035087.1	74629340	.	T	C	.	.	MAF_USDA=1.639
NC_035087.1	74629345	.	G	T	.	.	MAF_INRAE=18.987;MAF_USDA=7.059
NC_035087.1	74629381	.	G	A	.	.	MAF_INRAE=45.57;MAF_USDA=25.294
NC_035087.1	74629487	.	C	T	.	.	MAF_USDA=4.098
NC_035087.1	74629490	.	G	C	.	.	MAF_USDA=2.459
NC_035087.1	74629543	.	A	C	.	.	MAF_USDA=1.639
NC_035087.1	74629565	.	A	G	.	.	MAF_USDA=5.882
NC_035087.1	74629566	.	G	T	.	.	MAF_INRAE=8.333;MAF_USDA=8.333
NC_035087.1	74629605	.	A	C	.	.	MAF_USDA=1.639
NC_035087.1	74629606	.	G	T	.	.	MAF_INRAE=2.5
NC_035087.1	74629641	.	T	C	.	.	MAF_USDA=12.5
NC_035087.1	74629645	.	A	C	.	.	MAF_USDA=10.417
NC_035087.1	74629673	.	A	C	.	.	MAF_USDA=5.738
NC_035087.1	74629683	.	C	A	.	.	MAF_USDA=6.25
NC_035087.1	74629725	.	T	A	.	.	MAF_USDA=22.917
NC_035087.1	74629728	.	C	T	.	.	MAF_USDA=3.279
NC_035087.1	74629733	.	C	T	.	.	MAF_INRAE=29.167;MAF_USDA=34.118
NC_035087.1	74629743	.	A	T	.	.	MAF_INRAE=29.167;MAF_USDA=26.471
NC_035087.1	74629810	.	A	G	.	.	MAF_USDA=1.667
NC_035087.1	74629821	.	AAC	AAT	.	.	MAF_USDA=10.417
NC_035087.1	74629823	.	C	T	.	.	MAF_INRAE=5.263
NC_035087.1	74629889	.	C	T	.	.	MAF_INRAE=46.203;MAF_USDA=40.0
NC_035087.1	74629901	.	C	T	.	.	MAF_INRAE=2.5
NC_035087.1	74629928	.	A	G	.	.	MAF_USDA=2.459
NC_035087.1	74629947	.	C	T	.	.	MAF_USDA=2.459
NC_035087.1	74629953	.	G	A	.	.	MAF_INRAE=1.667
NC_035087.1	74629981	.	A	G	.	.	MAF_USDA=4.918
NC_035087.1	74629984	.	A	G	.	.	MAF_USDA=4.918
NC_035087.1	74629987	.	ATCTCACTCTC	ATCTCACTCTT	.	.	MAF_USDA=6.25
NC_035087.1	74629997	.	C	T	.	.	MAF_INRAE=6.667
NC_035087.1	74630066	.	G	A	.	.	MAF_USDA=4.098
NC_035087.1	74630170	.	A	T	.	.	MAF_INRAE=44.937;MAF_USDA=46.471
NC_035087.1	74630237	.	T	C	.	.	MAF_USDA=1.639
NC_035087.1	74631118	.	C	T	.	.	MAF_INRAE=17.089;MAF_USDA=6.548
NC_035087.1	74631162	.	G	A	.	.	MAF_INRAE=4.167;MAF_USDA=34.426
NC_035087.1	74631254	.	G	A	.	.	MAF_USDA=1.639
NC_035087.1	74631300	.	A	G	.	.	MAF_INRAE=14.167;MAF_USDA=23.529
NC_035087.1	74631304	.	C	T	.	.	MAF_INRAE=8.333;MAF_USDA=8.333
NC_035087.1	74631354	.	G	T	.	.	MAF_USDA=3.279
NC_035087.1	74631363	.	T	C	.	.	MAF_INRAE=15.0;MAF_USDA=20.0
NC_035087.1	74631377	.	A	G	.	.	MAF_USDA=1.639
NC_035087.1	74631384	.	C	T	.	.	MAF_USDA=1.639
NC_035087.1	74631388	.	A	T	.	.	MAF_USDA=4.918
NC_035087.1	74631394	.	C	A	.	.	MAF_USDA=1.639
NC_035087.1	74631449	.	C	T	.	.	MAF_INRAE=15.0;MAF_USDA=21.176
NC_035087.1	74631478	.	G	T	.	.	MAF_USDA=3.279
NC_035087.1	74631507	.	A	C	.	.	MAF_INRAE=18.987;MAF_USDA=7.059
NC_035087.1	74631518	.	A	G	.	.	MAF_INRAE=43.671;MAF_USDA=25.294
NC_035087.1	74631531	.	T	C	.	.	MAF_INRAE=23.418;MAF_USDA=8.824
NC_035087.1	74631543	.	A	G	.	.	MAF_INRAE=2.5
NC_035087.1	74631546	.	G	A	.	.	MAF_USDA=2.459
NC_035087.1	74631582	.	C	T	.	.	MAF_INRAE=5.263;MAF_USDA=3.279
NC_035087.1	74631597	.	C	A	.	.	MAF_INRAE=15.0;MAF_USDA=12.353
NC_035087.1	74631637	.	A	T	.	.	MAF_INRAE=13.924;MAF_USDA=41.176
NC_035087.1	74631668	.	G	T	.	.	MAF_INRAE=13.291;MAF_USDA=41.176
NC_035087.1	74631708	.	T	A	.	.	MAF_INRAE=8.333;MAF_USDA=2.941
NC_035087.1	74631732	.	T	G	.	.	MAF_INRAE=1.667
NC_035087.1	74631785	.	C	A	.	.	MAF_INRAE=43.671;MAF_USDA=24.706
NC_035087.1	74631800	.	C	A	.	.	MAF_USDA=1.639
NC_035087.1	74631807	.	T	C	.	.	MAF_USDA=6.557
NC_035087.1	74631833	.	A	T	.	.	MAF_INRAE=6.329;MAF_USDA=4.118
NC_035087.1	74631925	.	A	C	.	.	MAF_USDA=4.098
NC_035087.1	74631988	.	C	T	.	.	MAF_USDA=6.25
NC_035087.1	74632068	.	G	T	.	.	MAF_USDA=1.639
NC_035087.1	74632143	.	G	T	.	.	MAF_USDA=1.639
NC_035087.1	74632184	.	G	A	.	.	MAF_INRAE=18.987;MAF_USDA=5.882
NC_035087.1	74632295	.	C	G	.	.	MAF_USDA=1.639
NC_035087.1	74632332	.	C	T	.	.	MAF_INRAE=7.5;MAF_USDA=8.333
NC_035087.1	74632366	.	A	C	.	.	MAF_INRAE=22.152;MAF_USDA=29.412
NC_035087.1	74632375	.	C	T	.	.	MAF_INRAE=22.152;MAF_USDA=32.353
NC_035087.1	74632387	.	T	A	.	.	MAF_INRAE=15.789;MAF_USDA=35.417
NC_035087.1	74632417	.	G	A	.	.	MAF_INRAE=10.759;MAF_USDA=14.706
NC_035087.1	74632445	.	C	G	.	.	MAF_INRAE=8.333;MAF_USDA=2.353
NC_035087.1	74632455	.	T	G	.	.	MAF_USDA=2.459
NC_035087.1	74632497	.	T	C	.	.	MAF_INRAE=20.886;MAF_USDA=48.235
NC_035087.1	74632529	.	T	G	.	.	MAF_INRAE=10.759;MAF_USDA=14.118
NC_035087.1	74632553	.	T	G	.	.	MAF_USDA=9.016
NC_035087.1	74632592	.	G	T	.	.	MAF_USDA=3.279
NC_035087.1	74632673	.	C	A	.	.	MAF_USDA=1.639
NC_035087.1	74632680	.	A	C	.	.	MAF_INRAE=15.0;MAF_USDA=12.941
NC_035087.1	74632685	.	T	A	.	.	MAF_USDA=2.459
NC_035087.1	74632857	.	C	A	.	.	MAF_INRAE=8.333;MAF_USDA=8.333
NC_035087.1	74632870	.	A	G	.	.	MAF_INRAE=2.5;MAF_USDA=1.639
NC_035087.1	74632871	.	A	C	.	.	MAF_INRAE=18.987;MAF_USDA=5.882
NC_035087.1	74632875	.	A	G	.	.	MAF_USDA=1.639
NC_035087.1	74632993	.	T	C	.	.	MAF_INRAE=31.646;MAF_USDA=42.353
NC_035087.1	74632994	.	T	A	.	.	MAF_USDA=8.197
NC_035087.1	74632995	.	C	A	.	.	MAF_USDA=9.016
NC_035087.1	74633026	.	C	T	.	.	MAF_INRAE=4.167;MAF_USDA=1.639
NC_035087.1	74633028	.	T	A	.	.	MAF_INRAE=33.544;MAF_USDA=35.882
NC_035087.1	74633030	.	G	A	.	.	MAF_INRAE=39.167;MAF_USDA=35.882
NC_035087.1	74633234	.	A	G	.	.	MAF_USDA=1.639
NC_035087.1	74633331	.	C	T	.	.	MAF_USDA=3.529
NC_035087.1	74633345	.	C	A	.	.	MAF_USDA=8.333
NC_035087.1	74633364	.	A	C	.	.	MAF_INRAE=8.228
NC_035087.1	74633815	.	T	C	.	.	MAF_USDA=43.75
NC_035087.1	74633927	.	G	A	.	.	MAF_INRAE=21.667;MAF_USDA=5.294
NC_035087.1	74634010	.	G	T	.	.	MAF_USDA=8.333
NC_035087.1	74634172	.	T	A	.	.	MAF_INRAE=31.646;MAF_USDA=34.706
NC_035087.1	74634214	.	C	A	.	.	MAF_INRAE=4.167
NC_035087.1	74634232	.	T	C	.	.	MAF_INRAE=23.418;MAF_USDA=46.471
NC_035087.1	74634256	.	C	T	.	.	MAF_USDA=6.557
NC_035087.1	74634328	.	G	A	.	.	MAF_INRAE=19.62;MAF_USDA=6.471
NC_035087.1	74634367	.	T	C	.	.	MAF_USDA=1.639
NC_035087.1	74634473	.	C	T	.	.	MAF_INRAE=4.167;MAF_USDA=4.918
NC_035087.1	74634483	.	A	G	.	.	MAF_INRAE=32.278;MAF_USDA=34.706
NC_035087.1	74634517	.	G	A	.	.	MAF_INRAE=13.333;MAF_USDA=6.25
NC_035087.1	74634520	.	C	T	.	.	MAF_INRAE=23.333;MAF_USDA=41.667
NC_035087.1	74634578	.	C	T	.	.	MAF_INRAE=11.392;MAF_USDA=18.235
NC_035087.1	74634665	.	T	G	.	.	MAF_INRAE=31.646;MAF_USDA=41.176
NC_035087.1	74634681	.	T	C	.	.	MAF_USDA=12.941
NC_035087.1	74634686	.	C	A	.	.	MAF_INRAE=31.646;MAF_USDA=40.588
NC_035087.1	74634706	.	A	T	.	.	MAF_USDA=2.459
NC_035087.1	74634717	.	C	T	.	.	MAF_USDA=13.529
NC_035087.1	74634734	.	A	C	.	.	MAF_INRAE=27.5;MAF_USDA=41.667
NC_035087.1	74634768	.	A	C	.	.	MAF_INRAE=20.253;MAF_USDA=45.882
NC_035087.1	74634781	.	G	A	.	.	MAF_INRAE=1.667
NC_035087.1	74634802	.	C	T	.	.	MAF_INRAE=4.167
NC_035087.1	74634822	.	C	G	.	.	MAF_INRAE=32.278;MAF_USDA=41.176
NC_035087.1	74634827	.	A	T	.	.	MAF_INRAE=5.263;MAF_USDA=21.176
NC_035087.1	74634923	.	T	G	.	.	MAF_USDA=2.459
NC_035087.1	74634946	.	T	C	.	.	MAF_INRAE=36.076;MAF_USDA=32.353
NC_035087.1	74635026	.	G	C	.	.	MAF_INRAE=25.833;MAF_USDA=50.0
NC_035087.1	74635037	.	C	T	.	.	MAF_USDA=8.333
NC_035087.1	74635058	.	C	T	.	.	MAF_INRAE=20.886;MAF_USDA=42.353
NC_035087.1	74635074	.	T	G	.	.	MAF_INRAE=20.886;MAF_USDA=41.765
NC_035087.1	74635092	.	A	G	.	.	MAF_INRAE=12.025;MAF_USDA=15.882
NC_035087.1	74635099	.	A	C	.	.	MAF_INRAE=1.667
NC_035087.1	74635133	.	C	T	.	.	MAF_INRAE=12.025;MAF_USDA=15.882
NC_035087.1	74635179	.	C	T	.	.	MAF_INRAE=24.051;MAF_USDA=41.765
NC_035087.1	74635183	.	G	T	.	.	MAF_INRAE=28.333;MAF_USDA=41.765
NC_035087.1	74635184	.	T	C	.	.	MAF_INRAE=28.333;MAF_USDA=41.765
NC_035087.1	74635197	.	T	A	.	.	MAF_INRAE=24.684;MAF_USDA=48.235
NC_035087.1	74635235	.	A	G	.	.	MAF_USDA=9.016
NC_035087.1	74635245	.	TA	TT	.	.	MAF_USDA=10.417
NC_035087.1	74635265	.	G	T	.	.	MAF_USDA=1.639
NC_035087.1	74635271	.	C	T	.	.	MAF_INRAE=10.526;MAF_USDA=43.75
NC_035087.1	74635293	.	C	A	.	.	MAF_USDA=43.75
NC_035087.1	74635331	.	A	C	.	.	MAF_USDA=2.083
NC_035087.1	74635332	.	A	C	.	.	MAF_USDA=1.639
NC_035087.1	74635359	.	C	T	.	.	MAF_INRAE=24.051;MAF_USDA=43.75
NC_035087.1	74635412	.	A	C	.	.	MAF_USDA=12.295
NC_035087.1	74635423	.	T	C	.	.	MAF_USDA=43.75
NC_035087.1	74635443	.	G	T	.	.	MAF_INRAE=5.263;MAF_USDA=10.417
NC_035087.1	74635444	.	G	T	.	.	MAF_USDA=10.417
NC_035087.1	74635494	.	C	T	.	.	MAF_USDA=43.529
NC_035087.1	74635510	.	G	A	.	.	MAF_USDA=46.471
NC_035087.1	74635511	.	C	G	.	.	MAF_USDA=1.639
NC_035087.1	74635579	.	C	T	.	.	MAF_USDA=49.398
NC_035087.1	74636064	.	C	A	.	.	MAF_USDA=8.333
NC_035087.1	74636066	.	T	G	.	.	MAF_USDA=14.754
NC_035087.1	74636085	.	T	G	.	.	MAF_USDA=13.115
NC_035087.1	74636088	.	C	T	.	.	MAF_USDA=1.176
NC_035087.1	74636211	.	C	A	.	.	MAF_USDA=1.639
NC_035087.1	74636258	.	G	T	.	.	MAF_INRAE=23.418;MAF_USDA=48.235
NC_035087.1	74636262	.	G	A	.	.	MAF_INRAE=27.5;MAF_USDA=48.235
NC_035087.1	74636270	.	T	A	.	.	MAF_INRAE=23.418;MAF_USDA=47.647
NC_035087.1	74636271	.	G	T	.	.	MAF_INRAE=25.833;MAF_USDA=42.353
NC_035087.1	74636278	.	G	C	.	.	MAF_INRAE=23.418;MAF_USDA=48.824
NC_035087.1	74636359	.	G	A	.	.	MAF_USDA=9.167
NC_035087.1	74636369	.	C	A	.	.	MAF_INRAE=24.051;MAF_USDA=43.75
NC_035087.1	74636423	.	C	T	.	.	MAF_INRAE=18.987;MAF_USDA=6.471
NC_035087.1	74636437	.	A	G	.	.	MAF_INRAE=22.152;MAF_USDA=42.353
NC_035087.1	74636592	.	T	C	.	.	MAF_USDA=45.294
NC_035087.1	74636597	.	A	T	.	.	MAF_USDA=44.706
NC_035087.1	74636611	.	G	T	.	.	MAF_USDA=44.706
NC_035087.1	74636631	.	G	A	.	.	MAF_USDA=41.566
NC_035087.1	74636658	.	T	C	.	.	MAF_USDA=38.235
NC_035087.1	74636663	.	A	T	.	.	MAF_USDA=38.824
NC_035087.1	74636677	.	G	T	.	.	MAF_INRAE=10.526;MAF_USDA=44.706
NC_035087.1	74636681	.	G	A	.	.	MAF_USDA=10.417
NC_035087.1	74636697	.	G	A	.	.	MAF_INRAE=10.526;MAF_USDA=44.706
NC_035087.1	74636750	.	G	A	.	.	MAF_INRAE=10.526;MAF_USDA=41.667
NC_035087.1	74636763	.	C	A	.	.	MAF_INRAE=10.526;MAF_USDA=44.118
NC_035087.1	74636765	.	C	T	.	.	MAF_USDA=45.294
NC_035087.1	74636804	.	T	C	.	.	MAF_INRAE=10.526;MAF_USDA=47.059
NC_035087.1	74636810	.	C	T	.	.	MAF_INRAE=21.519;MAF_USDA=6.471
NC_035087.1	74636869	.	C	A	.	.	MAF_USDA=1.176
NC_035087.1	74636936	.	T	G	.	.	MAF_INRAE=33.544;MAF_USDA=41.765
NC_035087.1	74636948	.	T	C	.	.	MAF_INRAE=34.81;MAF_USDA=32.353
NC_035087.1	74636981	.	T	A	.	.	MAF_INRAE=32.911;MAF_USDA=44.706
NC_035087.1	74637007	.	T	C	.	.	MAF_USDA=5.294
NC_035087.1	74637031	.	T	C	.	.	MAF_INRAE=31.579;MAF_USDA=41.176
NC_035087.1	74637035	.	T	A	.	.	MAF_USDA=3.279
NC_035087.1	74637065	.	A	G	.	.	MAF_INRAE=31.579
NC_035087.1	74637116	.	A	T	.	.	MAF_USDA=2.459
NC_035087.1	74637119	.	A	C	.	.	MAF_USDA=5.738
NC_035087.1	74637122	.	T	G	.	.	MAF_USDA=10.656
NC_035087.1	74637373	.	T	C	.	.	MAF_USDA=15.217
NC_035087.1	74637377	.	T	A	.	.	MAF_USDA=4.31
NC_035087.1	74637380	.	A	G	.	.	MAF_USDA=10.366
NC_035087.1	74637418	.	A	G	.	.	MAF_USDA=13.855
NC_035087.1	74637420	.	G	A	.	.	MAF_USDA=2.542
NC_035087.1	74637653	.	A	C	.	.	MAF_USDA=8.333
NC_035087.1	74637695	.	T	G	.	.	MAF_INRAE=5.263
NC_035087.1	74637782	.	C	T	.	.	MAF_USDA=45.652
NC_035087.1	74637842	.	G	A	.	.	MAF_USDA=2.459
NC_035087.1	74637867	.	G	A	.	.	MAF_INRAE=15.789;MAF_USDA=4.098
NC_035087.1	74637888	.	G	C	.	.	MAF_USDA=1.639
NC_035087.1	74637928	.	G	A	.	.	MAF_INRAE=26.316;MAF_USDA=38.824
NC_035087.1	74637932	.	C	A	.	.	MAF_USDA=4.098
NC_035087.1	74637969	.	C	T	.	.	MAF_USDA=13.934
NC_035087.1	74637970	.	C	T	.	.	MAF_USDA=13.115
NC_035087.1	74638065	.	G	T	.	.	MAF_INRAE=25.316;MAF_USDA=38.824
NC_035087.1	74638093	.	T	G	.	.	MAF_INRAE=25.949;MAF_USDA=39.881
NC_035087.1	74638115	.	C	A	.	.	MAF_INRAE=25.949;MAF_USDA=40.588
NC_035087.1	74638146	.	A	G	.	.	MAF_INRAE=25.949;MAF_USDA=40.0
NC_035087.1	74638267	.	G	T	.	.	MAF_INRAE=18.987;MAF_USDA=6.471
NC_035087.1	74638284	.	T	C	.	.	MAF_USDA=2.459
NC_035087.1	74638350	.	C	G	.	.	MAF_USDA=13.115
NC_035087.1	74638459	.	C	T	.	.	MAF_INRAE=1.667
NC_035087.1	74638521	.	A	G	.	.	MAF_INRAE=37.342;MAF_USDA=29.412
NC_035087.1	74638523	.	G	T	.	.	MAF_INRAE=1.667;MAF_USDA=32.353
NC_035087.1	74638549	.	A	G	.	.	MAF_INRAE=15.0;MAF_USDA=13.529
NC_035087.1	74638562	.	A	T	.	.	MAF_INRAE=46.835;MAF_USDA=20.0
NC_035087.1	74638602	.	A	G	.	.	MAF_INRAE=26.582;MAF_USDA=49.412
NC_035087.1	74638617	.	A	G	.	.	MAF_USDA=11.176
NC_035087.1	74638624	.	A	C	.	.	MAF_USDA=13.529
NC_035087.1	74638650	.	T	A	.	.	MAF_INRAE=25.949;MAF_USDA=41.765
NC_035087.1	74638664	.	T	A	.	.	MAF_INRAE=24.684;MAF_USDA=49.412
NC_035087.1	74638665	.	T	G	.	.	MAF_INRAE=25.833;MAF_USDA=41.765
NC_035087.1	74638690	.	T	A	.	.	MAF_INRAE=26.582;MAF_USDA=42.941
NC_035087.1	74638725	.	G	C	.	.	MAF_INRAE=15.0;MAF_USDA=15.294
NC_035087.1	74638746	.	T	G	.	.	MAF_INRAE=15.0;MAF_USDA=18.235
NC_035087.1	74638763	.	A	C	.	.	MAF_INRAE=15.0;MAF_USDA=19.412
NC_035087.1	74638768	.	C	A	.	.	MAF_INRAE=15.0;MAF_USDA=21.176
NC_035087.1	74638819	.	G	A	.	.	MAF_INRAE=15.0;MAF_USDA=11.765
NC_035087.1	74638830	.	G	A	.	.	MAF_USDA=1.639
NC_035087.1	74638871	.	T	A	.	.	MAF_USDA=1.765
NC_035087.1	74638918	.	A	G	.	.	MAF_USDA=1.639
NC_035087.1	74638966	.	A	G	.	.	MAF_INRAE=15.0;MAF_USDA=19.048
NC_035087.1	74638983	.	T	C	.	.	MAF_INRAE=15.0;MAF_USDA=17.262
NC_035087.1	74638985	.	G	T	.	.	MAF_USDA=14.583
NC_035087.1	74638997	.	A	C	.	.	MAF_USDA=14.583
NC_035087.1	74638999	.	G	A	.	.	MAF_INRAE=15.0;MAF_USDA=14.583
NC_035087.1	74639001	.	A	T	.	.	MAF_INRAE=15.0;MAF_USDA=14.583
NC_035087.1	74639073	.	C	G	.	.	MAF_USDA=11.475
NC_035087.1	74639088	.	G	T	.	.	MAF_INRAE=14.167;MAF_USDA=20.0
NC_035087.1	74639109	.	T	G	.	.	MAF_INRAE=37.342;MAF_USDA=26.471
NC_035087.1	74639125	.	C	G	.	.	MAF_INRAE=2.5
NC_035087.1	74639191	.	T	C	.	.	MAF_USDA=10.656
NC_035087.1	74639221	.	A	G	.	.	MAF_INRAE=8.333;MAF_USDA=8.333
NC_035087.1	74639231	.	A	C	.	.	MAF_INRAE=15.0;MAF_USDA=18.824
NC_035087.1	74639252	.	A	T	.	.	MAF_INRAE=5.063;MAF_USDA=4.706
NC_035087.1	74639296	.	A	G	.	.	MAF_INRAE=17.5;MAF_USDA=18.824
NC_035087.1	74639362	.	G	C	.	.	MAF_USDA=6.557
NC_035087.1	74639367	.	T	A	.	.	MAF_INRAE=13.333;MAF_USDA=13.529
NC_035087.1	74639368	.	G	A	.	.	MAF_INRAE=13.333;MAF_USDA=13.529
NC_035087.1	74639369	.	T	A	.	.	MAF_INRAE=13.333;MAF_USDA=13.529
NC_035087.1	74639433	.	G	A	.	.	MAF_USDA=2.353
NC_035087.1	74639441	.	C	A	.	.	MAF_INRAE=14.167;MAF_USDA=18.235
NC_035087.1	74639464	.	G	A	.	.	MAF_INRAE=14.167;MAF_USDA=18.235
NC_035087.1	74639474	.	A	C	.	.	MAF_INRAE=14.167;MAF_USDA=13.529
NC_035087.1	74639486	.	T	C	.	.	MAF_USDA=2.459
NC_035087.1	74639492	.	A	G	.	.	MAF_INRAE=18.987;MAF_USDA=11.176
NC_035087.1	74639508	.	C	G	.	.	MAF_USDA=6.557
NC_035087.1	74639534	.	C	T	.	.	MAF_INRAE=36.709;MAF_USDA=27.647
NC_035087.1	74639626	.	T	G	.	.	MAF_USDA=5.738
NC_035087.1	74639629	.	C	T	.	.	MAF_USDA=4.098
NC_035087.1	74639673	.	C	T	.	.	MAF_INRAE=22.785;MAF_USDA=10.588
NC_035087.1	74639722	.	A	C	.	.	MAF_USDA=3.279
NC_035087.1	74639725	.	G	A	.	.	MAF_INRAE=32.911;MAF_USDA=43.529
NC_035087.1	74639737	.	A	G	.	.	MAF_INRAE=24.051;MAF_USDA=41.765
NC_035087.1	74639740	.	A	C	.	.	MAF_INRAE=28.333;MAF_USDA=43.75
NC_035087.1	74639827	.	C	T	.	.	MAF_INRAE=2.5
NC_035087.1	74639839	.	T	C	.	.	MAF_USDA=3.279
NC_035087.1	74639893	.	G	A	.	.	MAF_USDA=18.75
NC_035087.1	74639935	.	C	T	.	.	MAF_INRAE=39.167
NC_035087.1	74639968	.	A	G	.	.	MAF_INRAE=33.544;MAF_USDA=44.118
NC_035087.1	74639972	.	G	A	.	.	MAF_INRAE=39.167;MAF_USDA=43.529
NC_035087.1	74639988	.	T	C	.	.	MAF_INRAE=32.911;MAF_USDA=42.353
NC_035087.1	74640027	.	A	C	.	.	MAF_USDA=12.5
NC_035087.1	74640036	.	G	A	.	.	MAF_USDA=22.941
NC_035087.1	74640064	.	C	T	.	.	MAF_USDA=1.639
NC_035087.1	74640086	.	T	C	.	.	MAF_INRAE=40.506;MAF_USDA=35.294
NC_035087.1	74640089	.	T	C	.	.	MAF_INRAE=48.333
NC_035087.1	74640123	.	A	C	.	.	MAF_USDA=8.333
NC_035087.1	74640124	.	A	G	.	.	MAF_USDA=8.333
NC_035087.1	74640125	.	G	A	.	.	MAF_USDA=8.333
NC_035087.1	74640134	.	T	C	.	.	MAF_INRAE=8.861;MAF_USDA=7.647
NC_035087.1	74640189	.	G	A	.	.	MAF_USDA=6.25
NC_035087.1	74640236	.	T	C	.	.	MAF_INRAE=34.177;MAF_USDA=48.235
NC_035087.1	74640357	.	T	C	.	.	MAF_INRAE=24.051;MAF_USDA=45.882
NC_035087.1	74640369	.	C	A	.	.	MAF_USDA=1.639
NC_035087.1	74640487	.	T	G	.	.	MAF_INRAE=19.62;MAF_USDA=20.238
NC_035087.1	74640587	.	G	A	.	.	MAF_USDA=2.5
NC_035087.1	74640643	.	T	A	.	.	MAF_USDA=3.279
NC_035087.1	74640652	.	G	A	.	.	MAF_INRAE=40.506;MAF_USDA=21.176
NC_035087.1	74640741	.	A	C	.	.	MAF_USDA=1.639
NC_035087.1	74640797	.	A	C	.	.	MAF_INRAE=18.987;MAF_USDA=18.824
NC_035087.1	74640798	.	A	T	.	.	MAF_INRAE=17.5
NC_035087.1	74640801	.	T	G	.	.	MAF_USDA=8.333
NC_035087.1	74640804	.	T	A	.	.	MAF_USDA=1.639
NC_035087.1	74640852	.	G	A	.	.	MAF_INRAE=5.063;MAF_USDA=4.118
NC_035087.1	74640867	.	T	C	.	.	MAF_INRAE=18.987;MAF_USDA=19.412
NC_035087.1	74640972	.	A	T	.	.	MAF_INRAE=17.722;MAF_USDA=15.294
NC_035087.1	74640984	.	T	G	.	.	MAF_USDA=1.639
NC_035087.1	74640993	.	C	A	.	.	MAF_USDA=2.459
NC_035087.1	74641002	.	T	C	.	.	MAF_USDA=8.333
NC_035087.1	74641029	.	T	G	.	.	MAF_USDA=4.098
NC_035087.1	74641121	.	C	T	.	.	MAF_INRAE=18.987;MAF_USDA=4.118
NC_035087.1	74641165	.	A	G	.	.	MAF_INRAE=2.5;MAF_USDA=9.016
NC_035087.1	74641182	.	G	A	.	.	MAF_USDA=1.639
NC_035087.1	74641208	.	G	A	.	.	MAF_USDA=2.459
NC_035087.1	74641267	.	G	C	.	.	MAF_INRAE=22.152;MAF_USDA=28.824
NC_035087.1	74641334	.	C	A	.	.	MAF_INRAE=22.785;MAF_USDA=47.647
NC_035087.1	74641442	.	C	T	.	.	MAF_INRAE=36.709;MAF_USDA=39.024
NC_035087.1	74641449	.	C	T	.	.	MAF_INRAE=17.089;MAF_USDA=15.854
NC_035087.1	74641459	.	A	C	.	.	MAF_INRAE=19.62;MAF_USDA=36.585
NC_035087.1	74641541	.	A	C	.	.	MAF_INRAE=38.608;MAF_USDA=46.341
NC_035087.1	74641558	.	A	G	.	.	MAF_INRAE=43.671;MAF_USDA=30.488
NC_035087.1	74641581	.	T	A	.	.	MAF_USDA=7.317
NC_035087.1	74641599	.	C	A	.	.	MAF_INRAE=2.5;MAF_USDA=2.586
NC_035087.1	74641704	.	A	T	.	.	MAF_INRAE=48.101;MAF_USDA=37.195
NC_035087.1	74641751	.	C	T	.	.	MAF_INRAE=2.5;MAF_USDA=2.586
NC_035087.1	74641799	.	C	T	.	.	MAF_INRAE=20.0
NC_035087.1	74641827	.	G	T	.	.	MAF_INRAE=17.089;MAF_USDA=17.073
NC_035087.1	74641849	.	G	A	.	.	MAF_USDA=1.724
NC_035087.1	74641851	.	A	T	.	.	MAF_USDA=1.724
NC_035087.1	74641853	.	CG	CA	.	.	MAF_USDA=31.25
NC_035087.1	74641854	.	G	A	.	.	MAF_INRAE=35.443;MAF_USDA=48.276
NC_035087.1	74641888	.	G	T	.	.	MAF_INRAE=21.519;MAF_USDA=39.412
NC_035087.1	74641929	.	G	A	.	.	MAF_INRAE=25.316;MAF_USDA=41.765
NC_035087.1	74641936	.	G	T	.	.	MAF_USDA=1.639
NC_035087.1	74641940	.	G	A	.	.	MAF_INRAE=2.5;MAF_USDA=7.377
NC_035087.1	74641950	.	C	T	.	.	MAF_INRAE=25.316;MAF_USDA=42.353
NC_035087.1	74641980	.	TAAAAAAC	TAAAAAAA	.	.	MAF_USDA=47.917
NC_035087.1	74641982	.	A	G	.	.	MAF_INRAE=31.667
NC_035087.1	74641987	.	C	A	.	.	MAF_INRAE=25.949
NC_035087.1	74642066	.	A	C	.	.	MAF_USDA=1.639
NC_035087.1	74642091	.	G	A	.	.	MAF_INRAE=25.316;MAF_USDA=23.529
NC_035087.1	74642156	.	T	C	.	.	MAF_INRAE=25.949;MAF_USDA=48.235
NC_035087.1	74642192	.	C	T	.	.	MAF_INRAE=25.949;MAF_USDA=48.824
NC_035087.1	74642223	.	G	T	.	.	MAF_INRAE=2.5;MAF_USDA=6.557
NC_035087.1	74642285	.	G	A	.	.	MAF_INRAE=18.354;MAF_USDA=20.588
NC_035087.1	74642306	.	T	C	.	.	MAF_USDA=4.098
NC_035087.1	74642349	.	G	A	.	.	MAF_INRAE=19.167;MAF_USDA=2.459
NC_035087.1	74642394	.	T	C	.	.	MAF_INRAE=21.519;MAF_USDA=48.235
NC_035087.1	74642544	.	G	A	.	.	MAF_INRAE=22.152;MAF_USDA=43.529
NC_035087.1	74642562	.	G	A	.	.	MAF_USDA=1.639
NC_035087.1	74642584	.	G	T	.	.	MAF_INRAE=41.139;MAF_USDA=47.647
NC_035087.1	74642683	.	T	C	.	.	MAF_USDA=1.639
NC_035087.1	74642684	.	C	A	.	.	MAF_USDA=1.639
NC_035087.1	74642746	.	C	G	.	.	MAF_INRAE=16.456;MAF_USDA=13.529
NC_035087.1	74642814	.	C	G	.	.	MAF_INRAE=5.0;MAF_USDA=6.471
NC_035087.1	74642857	.	C	G	.	.	MAF_USDA=4.167
NC_035087.1	74642891	.	C	T	.	.	MAF_INRAE=37.342;MAF_USDA=28.235
NC_035087.1	74642913	.	A	G	.	.	MAF_INRAE=6.667;MAF_USDA=10.0
NC_035087.1	74642937	.	A	T	.	.	MAF_INRAE=30.38;MAF_USDA=29.167
NC_035087.1	74642966	.	A	G	.	.	MAF_INRAE=5.0;MAF_USDA=4.118
NC_035087.1	74642969	.	C	T	.	.	MAF_INRAE=18.354;MAF_USDA=28.235
NC_035087.1	74643033	.	C	A	.	.	MAF_USDA=3.279
NC_035087.1	74643090	.	C	T	.	.	MAF_USDA=1.639
NC_035087.1	74643114	.	A	T	.	.	MAF_INRAE=4.167;MAF_USDA=5.882
NC_035087.1	74643143	.	A	G	.	.	MAF_INRAE=25.316;MAF_USDA=37.059
NC_035087.1	74643177	.	C	A	.	.	MAF_USDA=4.918
NC_035087.1	74643181	.	T	C	.	.	MAF_USDA=1.639
NC_035087.1	74643192	.	C	T	.	.	MAF_INRAE=36.709;MAF_USDA=16.667
NC_035087.1	74643229	.	C	A	.	.	MAF_INRAE=41.772;MAF_USDA=42.941
NC_035087.1	74643242	.	T	A	.	.	MAF_USDA=16.667
NC_035087.1	74643253	.	G	T	.	.	MAF_INRAE=36.709;MAF_USDA=25.882
NC_035087.1	74643315	.	G	C	.	.	MAF_USDA=6.557
NC_035087.1	74643351	.	C	T	.	.	MAF_INRAE=32.911;MAF_USDA=18.824
NC_035087.1	74643418	.	A	T	.	.	MAF_USDA=4.098
NC_035087.1	74643433	.	A	G	.	.	MAF_INRAE=37.975;MAF_USDA=27.647
NC_035087.1	74643476	.	T	C	.	.	MAF_INRAE=37.975;MAF_USDA=28.235
NC_035087.1	74643500	.	C	A	.	.	MAF_USDA=3.279
NC_035087.1	74643507	.	A	C	.	.	MAF_USDA=4.918
NC_035087.1	74643508	.	C	A	.	.	MAF_USDA=4.918
NC_035087.1	74643623	.	T	C	.	.	MAF_INRAE=45.833;MAF_USDA=25.294
NC_035087.1	74643714	.	A	C	.	.	MAF_INRAE=41.139;MAF_USDA=42.941
NC_035087.1	74643732	.	G	A	.	.	MAF_USDA=5.294
NC_035087.1	74643755	.	C	T	.	.	MAF_INRAE=4.167;MAF_USDA=4.706
NC_035087.1	74643761	.	G	A	.	.	MAF_INRAE=5.263;MAF_USDA=10.417
NC_035087.1	74643789	.	C	A	.	.	MAF_INRAE=4.167;MAF_USDA=4.706
NC_035087.1	74643828	.	C	A	.	.	MAF_INRAE=32.278;MAF_USDA=16.471
NC_035087.1	74643842	.	G	C	.	.	MAF_USDA=1.765
NC_035087.1	74643988	.	A	G	.	.	MAF_INRAE=4.167;MAF_USDA=3.529
NC_035087.1	74643989	.	C	T	.	.	MAF_INRAE=4.167;MAF_USDA=2.941
NC_035087.1	74643999	.	T	C	.	.	MAF_INRAE=4.167;MAF_USDA=3.529
NC_035087.1	74644000	.	T	C	.	.	MAF_INRAE=4.167;MAF_USDA=3.279
NC_035087.1	74644028	.	C	A	.	.	MAF_USDA=4.706
NC_035087.1	74644035	.	G	A	.	.	MAF_INRAE=4.167;MAF_USDA=4.706
NC_035087.1	74644045	.	A	G	.	.	MAF_USDA=4.918
NC_035087.1	74644101	.	T	C	.	.	MAF_INRAE=2.5
NC_035087.1	74644106	.	A	C	.	.	MAF_USDA=6.25
NC_035087.1	74644149	.	C	A	.	.	MAF_USDA=1.639
NC_035087.1	74644191	.	G	A	.	.	MAF_INRAE=4.167;MAF_USDA=4.706
NC_035087.1	74644218	.	T	C	.	.	MAF_INRAE=4.167;MAF_USDA=5.882
NC_035087.1	74644223	.	A	C	.	.	MAF_INRAE=17.089;MAF_USDA=15.294
NC_035087.1	74644300	.	A	G	.	.	MAF_INRAE=4.167;MAF_USDA=4.118
NC_035087.1	74644371	.	G	C	.	.	MAF_USDA=1.639
NC_035087.1	74644429	.	A	C	.	.	MAF_USDA=1.639
NC_035087.1	74644516	.	G	C	.	.	MAF_INRAE=18.354;MAF_USDA=8.235
NC_035087.1	74644517	.	A	G	.	.	MAF_INRAE=41.772;MAF_USDA=23.529
NC_035087.1	74644538	.	C	T	.	.	MAF_INRAE=31.579;MAF_USDA=24.118
NC_035087.1	74644551	.	T	C	.	.	MAF_USDA=1.639
NC_035087.1	74644552	.	C	T	.	.	MAF_INRAE=31.579;MAF_USDA=22.941
NC_035087.1	74644567	.	C	T	.	.	MAF_INRAE=32.5;MAF_USDA=33.333
NC_035087.1	74644612	.	T	C	.	.	MAF_USDA=2.459
NC_035087.1	74644617	.	C	T	.	.	MAF_USDA=1.639
NC_035087.1	74644642	.	G	A	.	.	MAF_USDA=2.459
NC_035087.1	74644684	.	T	G	.	.	MAF_INRAE=5.263;MAF_USDA=3.333
NC_035087.1	74644718	.	T	G	.	.	MAF_INRAE=25.0;MAF_USDA=12.5
NC_035087.1	74644757	.	G	T	.	.	MAF_INRAE=40.506;MAF_USDA=22.353
NC_035087.1	74644768	.	A	C	.	.	MAF_INRAE=1.667;MAF_USDA=1.765
NC_035087.1	74644799	.	T	C	.	.	MAF_USDA=6.557
NC_035087.1	74644815	.	G	C	.	.	MAF_USDA=1.639
NC_035087.1	74644828	.	G	A	.	.	MAF_INRAE=25.316;MAF_USDA=49.412
NC_035087.1	74644836	.	A	G	.	.	MAF_USDA=15.574
NC_035087.1	74644884	.	T	C	.	.	MAF_USDA=1.639
NC_035087.1	74644900	.	C	G	.	.	MAF_USDA=4.706
NC_035087.1	74644908	.	C	T	.	.	MAF_INRAE=41.772;MAF_USDA=21.765
NC_035087.1	74644927	.	A	C	.	.	MAF_INRAE=15.789
NC_035087.1	74645108	.	T	A	.	.	MAF_INRAE=2.5;MAF_USDA=3.279
NC_035087.1	74645132	.	A	T	.	.	MAF_USDA=1.639
NC_035087.1	74645205	.	G	A	.	.	MAF_INRAE=18.333;MAF_USDA=3.279
NC_035087.1	74645207	.	G	A	.	.	MAF_INRAE=18.333
NC_035087.1	74645221	.	C	A	.	.	MAF_INRAE=1.667;MAF_USDA=5.294
NC_035087.1	74645254	.	G	A	.	.	MAF_USDA=1.765
NC_035087.1	74645273	.	C	T	.	.	MAF_INRAE=22.152;MAF_USDA=27.059
NC_035087.1	74645289	.	A	C	.	.	MAF_INRAE=25.316;MAF_USDA=43.529
NC_035087.1	74645294	.	C	T	.	.	MAF_USDA=4.918
NC_035087.1	74645295	.	A	G	.	.	MAF_USDA=4.918
NC_035087.1	74645319	.	A	G	.	.	MAF_INRAE=24.684;MAF_USDA=38.235
NC_035087.1	74645328	.	G	A	.	.	MAF_INRAE=4.167;MAF_USDA=10.0
NC_035087.1	74645341	.	A	G	.	.	MAF_INRAE=25.316;MAF_USDA=43.529
NC_035087.1	74645348	.	C	T	.	.	MAF_USDA=5.738
NC_035087.1	74645356	.	C	A	.	.	MAF_USDA=5.294
NC_035087.1	74645359	.	G	T	.	.	MAF_INRAE=24.684;MAF_USDA=46.721
NC_035087.1	74645408	.	C	A	.	.	MAF_INRAE=1.667;MAF_USDA=5.294
NC_035087.1	74645418	.	A	C	.	.	MAF_USDA=4.098
NC_035087.1	74645420	.	C	A	.	.	MAF_USDA=4.098
NC_035087.1	74645437	.	C	T	.	.	MAF_USDA=5.738
NC_035087.1	74645487	.	G	T	.	.	MAF_INRAE=25.316;MAF_USDA=41.071
NC_035087.1	74645496	.	C	A	.	.	MAF_INRAE=25.316;MAF_USDA=47.619
NC_035087.1	74645497	.	T	G	.	.	MAF_INRAE=25.0;MAF_USDA=47.619
NC_035087.1	74645500	.	C	T	.	.	MAF_USDA=42.262
NC_035087.1	74645506	.	G	A	.	.	MAF_USDA=1.765
NC_035087.1	74645557	.	G	A	.	.	MAF_INRAE=26.316;MAF_USDA=42.353
NC_035087.1	74645569	.	G	A	.	.	MAF_INRAE=5.263;MAF_USDA=10.417
NC_035087.1	74645591	.	T	A	.	.	MAF_USDA=2.083
NC_035087.1	74645612	.	C	T	.	.	MAF_USDA=2.083
NC_035087.1	74645622	.	T	C	.	.	MAF_USDA=4.098
NC_035087.1	74645658	.	T	A	.	.	MAF_USDA=4.098
NC_035087.1	74645694	.	A	C	.	.	MAF_USDA=2.5
NC_035087.1	74645729	.	C	T	.	.	MAF_USDA=39.583
NC_035087.1	74647258	.	G	A	.	.	MAF_INRAE=5.0
NC_035087.1	74647278	.	G	A	.	.	MAF_USDA=10.417
NC_035087.1	74647315	.	G	A	.	.	MAF_USDA=20.833
NC_035087.1	74647336	.	A	T	.	.	MAF_USDA=37.647
NC_035087.1	74647366	.	C	A	.	.	MAF_USDA=6.557
NC_035087.1	74647378	.	C	T	.	.	MAF_USDA=4.918
NC_035087.1	74647436	.	G	C	.	.	MAF_INRAE=27.215;MAF_USDA=28.235
NC_035087.1	74647468	.	T	C	.	.	MAF_INRAE=44.304;MAF_USDA=50.0
NC_035087.1	74647480	.	T	C	.	.	MAF_USDA=5.833
NC_035087.1	74647500	.	G	T	.	.	MAF_INRAE=43.671;MAF_USDA=44.578
NC_035087.1	74647518	.	T	C	.	.	MAF_INRAE=40.506;MAF_USDA=35.714
NC_035087.1	74647523	.	A	C	.	.	MAF_USDA=6.667
NC_035087.1	74647534	.	T	C	.	.	MAF_INRAE=31.579;MAF_USDA=45.833
NC_035087.1	74647557	.	T	C	.	.	MAF_USDA=34.756
NC_035087.1	74647579	.	G	A	.	.	MAF_INRAE=26.316;MAF_USDA=21.429
NC_035087.1	74647598	.	G	C	.	.	MAF_USDA=17.262
NC_035087.1	74647600	.	G	A	.	.	MAF_USDA=7.738
NC_035087.1	74647603	.	C	T	.	.	MAF_INRAE=5.263;MAF_USDA=14.286
NC_035087.1	74647609	.	T	G	.	.	MAF_INRAE=31.579;MAF_USDA=48.81
NC_035087.1	74647610	.	A	C	.	.	MAF_INRAE=40.506;MAF_USDA=35.119
NC_035087.1	74647617	.	C	A	.	.	MAF_INRAE=39.873;MAF_USDA=23.81
NC_035087.1	74647638	.	T	G	.	.	MAF_INRAE=11.667;MAF_USDA=16.667
NC_035087.1	74647669	.	A	G	.	.	MAF_USDA=5.833
NC_035087.1	74647678	.	T	A	.	.	MAF_INRAE=2.5;MAF_USDA=1.667
NC_035087.1	74647680	.	A	G	.	.	MAF_INRAE=2.5;MAF_USDA=1.667
NC_035087.1	74647681	.	A	G	.	.	MAF_INRAE=31.579;MAF_USDA=35.417
NC_035087.1	74647741	.	C	G	.	.	MAF_USDA=29.518
NC_035087.1	74647766	.	A	T	.	.	MAF_INRAE=31.579;MAF_USDA=35.882
NC_035087.1	74647794	.	T	C	.	.	MAF_USDA=1.639
NC_035087.1	74647860	.	C	A	.	.	MAF_USDA=4.918
NC_035087.1	74647866	.	T	C	.	.	MAF_USDA=25.882
NC_035087.1	74647941	.	T	A	.	.	MAF_USDA=11.176
NC_035087.1	74647946	.	T	A	.	.	MAF_USDA=18.75
NC_035087.1	74647954	.	C	A	.	.	MAF_USDA=7.647
NC_035087.1	74647976	.	C	A	.	.	MAF_INRAE=2.632;MAF_USDA=2.083
NC_035087.1	74648013	.	G	T	.	.	MAF_USDA=17.213
NC_035087.1	74648973	.	A	C	.	.	MAF_USDA=1.639
NC_035087.1	74649202	.	G	A	.	.	MAF_USDA=2.459
NC_035087.1	74649421	.	A	T	.	.	MAF_USDA=12.5
NC_035087.1	74649564	.	G	T	.	.	MAF_INRAE=5.0;MAF_USDA=6.25
NC_035087.1	74649645	.	C	A	.	.	MAF_INRAE=2.5
NC_035087.1	74649648	.	C	T	.	.	MAF_USDA=4.167
NC_035087.1	74649697	.	C	A	.	.	MAF_INRAE=21.519;MAF_USDA=12.353
NC_035087.1	74649709	.	G	A	.	.	MAF_USDA=1.639
NC_035087.1	74649806	.	G	T	.	.	MAF_INRAE=5.263;MAF_USDA=2.083
NC_035087.1	74649825	.	A	G	.	.	MAF_USDA=1.639
NC_035087.1	74650007	.	T	C	.	.	MAF_USDA=3.279
NC_035087.1	74650033	.	A	C	.	.	MAF_INRAE=2.5
NC_035087.1	74650185	.	G	A	.	.	MAF_USDA=1.639
NC_035087.1	74650285	.	T	G	.	.	MAF_USDA=5.738
NC_035087.1	74650378	.	G	A	.	.	MAF_INRAE=17.089;MAF_USDA=20.833
NC_035087.1	74650390	.	A	T	.	.	MAF_USDA=2.083
NC_035087.1	74650453	.	T	A	.	.	MAF_USDA=2.459
NC_035087.1	74650461	.	G	C	.	.	MAF_USDA=2.459
NC_035087.1	74650495	.	A	G	.	.	MAF_USDA=23.529
NC_035087.1	74650581	.	C	T	.	.	MAF_USDA=1.639
NC_035087.1	74650793	.	T	G	.	.	MAF_INRAE=16.456;MAF_USDA=20.833
NC_035087.1	74651036	.	G	T	.	.	MAF_USDA=1.639
NC_035087.1	74651122	.	C	A	.	.	MAF_INRAE=5.063;MAF_USDA=2.083
NC_035087.1	74651197	.	T	G	.	.	MAF_INRAE=32.911;MAF_USDA=22.353
NC_035087.1	74651223	.	G	A	.	.	MAF_USDA=1.639
NC_035087.1	74651291	.	A	C	.	.	MAF_INRAE=29.114;MAF_USDA=45.294
NC_035087.1	74651303	.	T	C	.	.	MAF_USDA=13.529
NC_035087.1	74651332	.	C	A	.	.	MAF_INRAE=15.789;MAF_USDA=7.647
NC_035087.1	74651334	.	T	C	.	.	MAF_USDA=3.049
NC_035087.1	74651359	.	T	C	.	.	MAF_USDA=2.459
NC_035087.1	74651464	.	G	C	.	.	MAF_USDA=2.459
NC_035087.1	74651592	.	G	T	.	.	MAF_INRAE=5.263;MAF_USDA=4.118
NC_035087.1	74651616	.	C	T	.	.	MAF_USDA=2.459
NC_035087.1	74651808	.	A	T	.	.	MAF_INRAE=21.519;MAF_USDA=20.238
NC_035087.1	74651861	.	T	A	.	.	MAF_INRAE=1.667
NC_035087.1	74651915	.	G	A	.	.	MAF_INRAE=7.5;MAF_USDA=8.333
NC_035087.1	74651944	.	G	A	.	.	MAF_USDA=7.059
NC_035087.1	74651984	.	G	T	.	.	MAF_USDA=2.459
NC_035087.1	74652007	.	A	C	.	.	MAF_USDA=5.738
NC_035087.1	74652016	.	A	G	.	.	MAF_INRAE=43.038;MAF_USDA=24.706
NC_035087.1	74652063	.	G	T	.	.	MAF_USDA=2.5
NC_035087.1	74652175	.	G	T	.	.	MAF_USDA=4.098
NC_035087.1	74652203	.	G	A	.	.	MAF_USDA=5.294
NC_035087.1	74652260	.	C	T	.	.	MAF_USDA=4.706
NC_035087.1	74652261	.	C	T	.	.	MAF_USDA=6.557
NC_035087.1	74652414	.	T	C	.	.	MAF_USDA=1.639
NC_035087.1	74652572	.	T	C	.	.	MAF_INRAE=5.263;MAF_USDA=3.279
NC_035087.1	74652583	.	C	A	.	.	MAF_USDA=4.118
NC_035087.1	74652797	.	T	G	.	.	MAF_USDA=4.706
NC_035087.1	74652873	.	G	A	.	.	MAF_USDA=1.639
NC_035087.1	74653014	.	G	T	.	.	MAF_USDA=1.639
NC_035087.1	74653025	.	G	C	.	.	MAF_USDA=4.167
NC_035087.1	74653078	.	C	T	.	.	MAF_USDA=2.459
NC_035087.1	74653175	.	G	A	.	.	MAF_USDA=3.279
NC_035087.1	74653308	.	C	A	.	.	MAF_USDA=4.167
NC_035087.1	74653333	.	A	C	.	.	MAF_USDA=2.5
NC_035087.1	74653337	.	T	C	.	.	MAF_USDA=1.667
NC_035087.1	74653349	.	C	T	.	.	MAF_USDA=4.167
NC_035087.1	74653388	.	C	A	.	.	MAF_USDA=10.0
NC_035087.1	74653493	.	A	G	.	.	MAF_INRAE=10.526;MAF_USDA=5.738
NC_035087.1	74653536	.	A	T	.	.	MAF_USDA=4.918
NC_035087.1	74653565	.	T	G	.	.	MAF_USDA=5.738
NC_035087.1	74653572	.	C	T	.	.	MAF_INRAE=36.076;MAF_USDA=27.647
NC_035087.1	74653609	.	A	C	.	.	MAF_USDA=4.098
NC_035087.1	74653647	.	T	G	.	.	MAF_USDA=1.639
NC_035087.1	74653654	.	A	C	.	.	MAF_USDA=1.639
NC_035087.1	74653679	.	T	C	.	.	MAF_INRAE=7.5;MAF_USDA=6.25
NC_035087.1	74653729	.	T	A	.	.	MAF_USDA=9.836
NC_035087.1	74653833	.	T	C	.	.	MAF_USDA=20.833
NC_035087.1	74656636	.	T	C	.	.	MAF_USDA=9.146
NC_035087.1	74656670	.	G	A	.	.	MAF_USDA=1.639
NC_035087.1	74656709	.	C	T	.	.	MAF_USDA=1.639
NC_035087.1	74656841	.	C	T	.	.	MAF_USDA=6.557
NC_035087.1	74656842	.	A	G	.	.	MAF_USDA=6.557
NC_035087.1	74656969	.	G	T	.	.	MAF_INRAE=30.0;MAF_USDA=42.941
NC_035087.1	74656971	.	C	T	.	.	MAF_USDA=2.459
NC_035087.1	74657023	.	A	G	.	.	MAF_USDA=3.529
NC_035087.1	74657093	.	T	A	.	.	MAF_USDA=4.098
NC_035087.1	74657094	.	T	G	.	.	MAF_USDA=4.098
NC_035087.1	74657098	.	C	T	.	.	MAF_USDA=1.639
NC_035087.1	74657123	.	A	T	.	.	MAF_USDA=3.279
NC_035087.1	74657140	.	T	G	.	.	MAF_USDA=3.279
NC_035087.1	74657173	.	A	G	.	.	MAF_USDA=3.279
NC_035087.1	74657196	.	A	G	.	.	MAF_INRAE=27.848;MAF_USDA=27.083
NC_035087.1	74657209	.	C	T	.	.	MAF_USDA=1.639
NC_035087.1	74657210	.	A	G	.	.	MAF_USDA=1.639
NC_035087.1	74657320	.	T	C	.	.	MAF_INRAE=38.333
NC_035087.1	74657401	.	C	T	.	.	MAF_INRAE=2.632;MAF_USDA=3.279
NC_035087.1	74657430	.	C	G	.	.	MAF_USDA=3.279
NC_035087.1	74657462	.	C	T	.	.	MAF_INRAE=2.5
NC_035087.1	74657613	.	T	C	.	.	MAF_INRAE=5.263;MAF_USDA=37.647
NC_035087.1	74657646	.	T	A	.	.	MAF_USDA=2.459
NC_035087.1	74657684	.	A	G	.	.	MAF_USDA=8.434
NC_035087.1	74657745	.	C	T	.	.	MAF_USDA=2.542
NC_035087.1	74658537	.	A	C	.	.	MAF_USDA=8.333
NC_035087.1	74658628	.	C	T	.	.	MAF_USDA=1.639
NC_035087.1	74658753	.	G	A	.	.	MAF_INRAE=3.333
NC_035087.1	74658757	.	A	C	.	.	MAF_INRAE=24.167
NC_035087.1	74658769	.	C	A	.	.	MAF_INRAE=25.0
NC_035087.1	74658776	.	T	A	.	.	MAF_INRAE=24.167
NC_035087.1	74658781	.	C	T	.	.	MAF_INRAE=23.333
NC_035087.1	74658787	.	A	C	.	.	MAF_INRAE=23.333
NC_035087.1	74658804	.	T	A	.	.	MAF_INRAE=23.333
NC_035087.1	74658809	.	A	T	.	.	MAF_INRAE=23.333
NC_035087.1	74658835	.	T	C	.	.	MAF_USDA=19.412
NC_035087.1	74658840	.	C	T	.	.	MAF_USDA=18.824
NC_035087.1	74658877	.	G	A	.	.	MAF_USDA=8.333
NC_035087.1	74658878	.	C	G	.	.	MAF_USDA=1.639
NC_035087.1	74658919	.	T	G	.	.	MAF_USDA=1.639
NC_035087.1	74658961	.	C	A	.	.	MAF_INRAE=5.263;MAF_USDA=3.279
NC_035087.1	74658983	.	A	G	.	.	MAF_USDA=4.098
NC_035087.1	74659036	.	C	A	.	.	MAF_USDA=1.639
NC_035087.1	74659142	.	T	A	.	.	MAF_INRAE=36.709;MAF_USDA=18.235
NC_035087.1	74659266	.	T	C	.	.	MAF_INRAE=46.203;MAF_USDA=32.353
NC_035087.1	74659337	.	A	G	.	.	MAF_USDA=4.098
NC_035087.1	74659434	.	G	T	.	.	MAF_USDA=2.459
NC_035087.1	74659474	.	T	G	.	.	MAF_USDA=1.639
NC_035087.1	74659535	.	T	G	.	.	MAF_INRAE=22.785;MAF_USDA=10.588
NC_035087.1	74659648	.	G	A	.	.	MAF_INRAE=37.342;MAF_USDA=14.118
NC_035087.1	74659663	.	G	T	.	.	MAF_INRAE=15.0
NC_035087.1	74659714	.	A	G	.	.	MAF_USDA=15.574
NC_035087.1	74659901	.	A	C	.	.	MAF_USDA=4.918
NC_035087.1	74660061	.	G	C	.	.	MAF_INRAE=8.861;MAF_USDA=1.765
NC_035087.1	74660174	.	G	T	.	.	MAF_USDA=1.639
NC_035087.1	74660246	.	A	G	.	.	MAF_INRAE=48.101;MAF_USDA=33.529
NC_035087.1	74660279	.	G	T	.	.	MAF_INRAE=2.5
NC_035087.1	74660320	.	C	T	.	.	MAF_USDA=1.639
NC_035087.1	74660381	.	A	T	.	.	MAF_INRAE=8.333;MAF_USDA=4.167
NC_035087.1	74660389	.	G	C	.	.	MAF_INRAE=34.177;MAF_USDA=8.929
NC_035087.1	74660419	.	A	G	.	.	MAF_USDA=2.459
NC_035087.1	74660449	.	A	C	.	.	MAF_USDA=8.333
NC_035087.1	74660470	.	G	T	.	.	MAF_USDA=1.786
NC_035087.1	74660519	.	G	T	.	.	MAF_USDA=31.325
NC_035087.1	74661167	.	A	T	.	.	MAF_USDA=31.25
NC_035087.1	74661243	.	G	A	.	.	MAF_USDA=4.918
NC_035087.1	74661251	.	G	A	.	.	MAF_USDA=4.918
NC_035087.1	74661254	.	A	T	.	.	MAF_USDA=4.098
NC_035087.1	74661342	.	T	G	.	.	MAF_USDA=41.765
NC_035087.1	74661384	.	G	T	.	.	MAF_INRAE=46.667;MAF_USDA=29.167
NC_035087.1	74661398	.	T	C	.	.	MAF_USDA=41.765
NC_035087.1	74661420	.	C	T	.	.	MAF_INRAE=8.861;MAF_USDA=1.765
NC_035087.1	74661545	.	C	A	.	.	MAF_INRAE=2.5
NC_035087.1	74661637	.	A	G	.	.	MAF_INRAE=8.333;MAF_USDA=7.143
NC_035087.1	74661839	.	G	A	.	.	MAF_INRAE=20.833
NC_035087.1	74661842	.	A	G	.	.	MAF_INRAE=20.833
NC_035087.1	74661865	.	G	A	.	.	MAF_INRAE=10.833
NC_035087.1	74661936	.	G	C	.	.	MAF_INRAE=30.38;MAF_USDA=15.294
NC_035087.1	74661990	.	G	C	.	.	MAF_INRAE=49.367;MAF_USDA=31.765
NC_035087.1	74662017	.	C	A	.	.	MAF_USDA=1.765
NC_035087.1	74662018	.	T	C	.	.	MAF_INRAE=15.19;MAF_USDA=8.824
NC_035087.1	74662029	.	A	G	.	.	MAF_INRAE=48.734;MAF_USDA=35.882
NC_035087.1	74662031	.	C	T	.	.	MAF_USDA=4.098
NC_035087.1	74662048	.	A	T	.	.	MAF_USDA=5.882
NC_035087.1	74662049	.	T	A	.	.	MAF_USDA=5.882
NC_035087.1	74662050	.	A	C	.	.	MAF_INRAE=15.789
NC_035087.1	74662102	.	T	A	.	.	MAF_USDA=1.639
NC_035087.1	74662127	.	A	G	.	.	MAF_INRAE=42.405;MAF_USDA=45.833
NC_035087.1	74662143	.	C	A	.	.	MAF_INRAE=48.734;MAF_USDA=35.294
NC_035087.1	74662159	.	C	A	.	.	MAF_INRAE=3.165;MAF_USDA=4.098
NC_035087.1	74662161	.	A	C	.	.	MAF_INRAE=49.167;MAF_USDA=24.706
NC_035087.1	74662197	.	C	A	.	.	MAF_INRAE=8.333;MAF_USDA=8.333
NC_035087.1	74662210	.	C	A	.	.	MAF_INRAE=41.772;MAF_USDA=24.118
NC_035087.1	74662224	.	T	C	.	.	MAF_USDA=4.118
NC_035087.1	74662245	.	C	T	.	.	MAF_USDA=4.918
NC_035087.1	74662249	.	A	G	.	.	MAF_USDA=4.918
NC_035087.1	74662272	.	G	T	.	.	MAF_USDA=4.918
NC_035087.1	74662275	.	A	C	.	.	MAF_USDA=40.0
NC_035087.1	74662401	.	T	A	.	.	MAF_USDA=41.176
NC_035087.1	74662410	.	A	G	.	.	MAF_USDA=2.459
NC_035087.1	74662591	.	G	A	.	.	MAF_USDA=44.706
NC_035087.1	74662592	.	A	T	.	.	MAF_USDA=4.918
NC_035087.1	74662623	.	A	G	.	.	MAF_USDA=45.294
NC_035087.1	74662627	.	C	T	.	.	MAF_INRAE=16.667;MAF_USDA=48.235
NC_035087.1	74662641	.	T	C	.	.	MAF_INRAE=16.667;MAF_USDA=44.118
NC_035087.1	74662676	.	T	G	.	.	MAF_USDA=4.098
NC_035087.1	74662710	.	A	G	.	.	MAF_USDA=2.459
NC_035087.1	74662723	.	G	T	.	.	MAF_USDA=4.918
NC_035087.1	74662811	.	C	T	.	.	MAF_INRAE=2.5
NC_035087.1	74662899	.	A	C	.	.	MAF_INRAE=14.167;MAF_USDA=11.176
NC_035087.1	74662907	.	G	A	.	.	MAF_INRAE=43.671;MAF_USDA=31.765
NC_035087.1	74662992	.	T	A	.	.	MAF_USDA=1.639
NC_035087.1	74663009	.	A	T	.	.	MAF_USDA=7.377
NC_035087.1	74663020	.	C	T	.	.	MAF_USDA=18.75
NC_035087.1	74663064	.	A	T	.	.	MAF_INRAE=46.835;MAF_USDA=26.471
NC_035087.1	74663112	.	T	A	.	.	MAF_USDA=4.918
NC_035087.1	74663226	.	G	A	.	.	MAF_INRAE=44.937;MAF_USDA=26.19
NC_035087.1	74663235	.	T	C	.	.	MAF_INRAE=44.937;MAF_USDA=26.19
NC_035087.1	74663239	.	A	T	.	.	MAF_USDA=6.667
NC_035087.1	74663246	.	A	T	.	.	MAF_INRAE=46.835;MAF_USDA=25.595
NC_035087.1	74663281	.	C	T	.	.	MAF_INRAE=47.468;MAF_USDA=27.647
NC_035087.1	74663297	.	C	A	.	.	MAF_USDA=5.294
NC_035087.1	74663338	.	T	C	.	.	MAF_INRAE=44.937;MAF_USDA=24.706
NC_035087.1	74663436	.	G	A	.	.	MAF_USDA=3.279
NC_035087.1	74663456	.	A	G	.	.	MAF_INRAE=47.468;MAF_USDA=30.588
NC_035087.1	74663463	.	G	T	.	.	MAF_USDA=1.639
NC_035087.1	74663470	.	A	G	.	.	MAF_USDA=3.333
NC_035087.1	74663518	.	A	T	.	.	MAF_USDA=5.738
NC_035087.1	74663544	.	C	T	.	.	MAF_USDA=3.279
NC_035087.1	74663761	.	G	A	.	.	MAF_INRAE=2.5
NC_035087.1	74663765	.	A	G	.	.	MAF_INRAE=2.5
NC_035087.1	74663801	.	A	C	.	.	MAF_INRAE=41.139;MAF_USDA=25.294
NC_035087.1	74663812	.	A	T	.	.	MAF_INRAE=41.139;MAF_USDA=26.471
NC_035087.1	74663818	.	A	G	.	.	MAF_INRAE=41.139;MAF_USDA=31.176
NC_035087.1	74663824	.	T	G	.	.	MAF_USDA=1.639
NC_035087.1	74663826	.	C	A	.	.	MAF_USDA=3.279
NC_035087.1	74663909	.	A	G	.	.	MAF_USDA=8.333
NC_035087.1	74664117	.	T	C	.	.	MAF_USDA=2.459
NC_035087.1	74664160	.	G	C	.	.	MAF_USDA=1.639
NC_035087.1	74664165	.	T	A	.	.	MAF_USDA=1.639
NC_035087.1	74664171	.	T	C	.	.	MAF_USDA=1.639
NC_035087.1	74664177	.	G	T	.	.	MAF_USDA=1.639
NC_035087.1	74665074	.	G	T	.	.	MAF_INRAE=20.0
NC_035087.1	74665098	.	G	A	.	.	MAF_INRAE=20.0
NC_035087.1	74665110	.	A	T	.	.	MAF_INRAE=24.167
NC_035087.1	74665118	.	G	A	.	.	MAF_INRAE=24.167
NC_035087.1	74665119	.	A	G	.	.	MAF_INRAE=25.0
NC_035087.1	74665132	.	A	C	.	.	MAF_INRAE=24.167
NC_035087.1	74665133	.	A	G	.	.	MAF_INRAE=24.167
NC_035087.1	74665139	.	C	A	.	.	MAF_INRAE=22.5
NC_035087.1	74665176	.	G	A	.	.	MAF_USDA=1.639
NC_035087.1	74665186	.	C	A	.	.	MAF_INRAE=25.833;MAF_USDA=27.059
NC_035087.1	74665203	.	G	T	.	.	MAF_INRAE=41.667
NC_035087.1	74665267	.	C	A	.	.	MAF_INRAE=47.5
NC_035087.1	74665290	.	G	C	.	.	MAF_INRAE=47.5
NC_035087.1	74665345	.	T	C	.	.	MAF_INRAE=20.0
NC_035087.1	74665373	.	T	C	.	.	MAF_INRAE=17.5
NC_035087.1	74665384	.	T	A	.	.	MAF_INRAE=26.667;MAF_USDA=25.882
NC_035087.1	74665410	.	G	T	.	.	MAF_INRAE=16.667;MAF_USDA=9.016
NC_035087.1	74665413	.	C	A	.	.	MAF_INRAE=15.833
NC_035087.1	74665418	.	T	C	.	.	MAF_USDA=4.918
NC_035087.1	74665503	.	C	A	.	.	MAF_USDA=1.639
NC_035087.1	74665567	.	A	C	.	.	MAF_USDA=5.738
NC_035087.1	74665599	.	T	A	.	.	MAF_USDA=3.279
NC_035087.1	74665656	.	G	A	.	.	MAF_USDA=3.279
NC_035087.1	74665711	.	T	A	.	.	MAF_USDA=27.647
NC_035087.1	74665733	.	A	G	.	.	MAF_USDA=2.459
NC_035087.1	74665865	.	T	C	.	.	MAF_USDA=8.197
NC_035087.1	74665885	.	C	T	.	.	MAF_USDA=4.918
NC_035087.1	74665920	.	T	G	.	.	MAF_USDA=5.738
NC_035087.1	74665941	.	C	G	.	.	MAF_INRAE=22.152;MAF_USDA=10.588
NC_035087.1	74666034	.	T	A	.	.	MAF_USDA=3.279
NC_035087.1	74666055	.	A	G	.	.	MAF_INRAE=40.506;MAF_USDA=24.706
NC_035087.1	74666109	.	G	A	.	.	MAF_USDA=2.459
NC_035087.1	74666152	.	G	A	.	.	MAF_USDA=5.738
NC_035087.1	74666168	.	G	A	.	.	MAF_USDA=2.459
NC_035087.1	74666192	.	G	A	.	.	MAF_INRAE=2.5
NC_035087.1	74666530	.	A	G	.	.	MAF_INRAE=15.0
NC_035087.1	74666609	.	C	T	.	.	MAF_USDA=2.459
NC_035087.1	74666647	.	C	A	.	.	MAF_USDA=4.098
NC_035087.1	74666702	.	G	T	.	.	MAF_INRAE=12.5;MAF_USDA=3.529
NC_035087.1	74666718	.	C	T	.	.	MAF_USDA=3.279
NC_035087.1	74666789	.	T	C	.	.	MAF_USDA=4.918
NC_035087.1	74666955	.	T	A	.	.	MAF_USDA=5.738
NC_035087.1	74667000	.	C	T	.	.	MAF_INRAE=22.785;MAF_USDA=15.882
NC_035087.1	74667102	.	C	A	.	.	MAF_USDA=1.639
NC_035087.1	74667418	.	C	A	.	.	MAF_USDA=9.836
NC_035087.1	74667430	.	T	C	.	.	MAF_INRAE=20.886;MAF_USDA=7.647
NC_035087.1	74667436	.	T	C	.	.	MAF_INRAE=41.139;MAF_USDA=29.412
NC_035087.1	74667456	.	A	T	.	.	MAF_USDA=5.738
NC_035087.1	74667466	.	C	A	.	.	MAF_INRAE=41.139;MAF_USDA=32.941
NC_035087.1	74667467	.	G	A	.	.	MAF_USDA=1.765
NC_035087.1	74667473	.	T	C	.	.	MAF_INRAE=2.5
NC_035087.1	74667561	.	G	A	.	.	MAF_USDA=1.639
NC_035087.1	74667595	.	A	C	.	.	MAF_INRAE=1.667
NC_035087.1	74667638	.	G	T	.	.	MAF_INRAE=22.152;MAF_USDA=15.294
NC_035087.1	74667648	.	A	G	.	.	MAF_USDA=1.639
NC_035087.1	74667663	.	C	A	.	.	MAF_USDA=4.098
NC_035087.1	74667739	.	G	T	.	.	MAF_USDA=1.639
NC_035087.1	74667770	.	G	A	.	.	MAF_USDA=1.639
NC_035087.1	74667802	.	T	A	.	.	MAF_USDA=3.279
NC_035087.1	74667813	.	C	T	.	.	MAF_USDA=3.279
NC_035087.1	74667838	.	G	T	.	.	MAF_USDA=4.098
NC_035087.1	74667866	.	T	G	.	.	MAF_USDA=4.098
NC_035087.1	74667887	.	A	G	.	.	MAF_USDA=4.098
NC_035087.1	74667974	.	C	T	.	.	MAF_USDA=3.529
NC_035087.1	74667998	.	G	A	.	.	MAF_INRAE=30.0
NC_035087.1	74668000	.	G	A	.	.	MAF_USDA=41.667
NC_035087.1	74668001	.	T	C	.	.	MAF_USDA=41.667
NC_035087.1	74668258	.	C	A	.	.	MAF_USDA=6.25
NC_035087.1	74668333	.	T	A	.	.	MAF_USDA=1.667
NC_035087.1	74668377	.	C	A	.	.	MAF_INRAE=17.5;MAF_USDA=6.667
NC_035087.1	74668378	.	T	A	.	.	MAF_USDA=1.667
NC_035087.1	74668388	.	C	A	.	.	MAF_USDA=3.571
NC_035087.1	74668450	.	C	A	.	.	MAF_INRAE=18.354;MAF_USDA=15.882
NC_035087.1	74668464	.	A	G	.	.	MAF_USDA=1.639
NC_035087.1	74668521	.	T	A	.	.	MAF_USDA=4.098
NC_035087.1	74668563	.	T	G	.	.	MAF_USDA=4.098
NC_035087.1	74668574	.	T	A	.	.	MAF_INRAE=48.734
NC_035087.1	74668603	.	G	A	.	.	MAF_USDA=1.639
NC_035087.1	74668658	.	T	A	.	.	MAF_USDA=1.639
NC_035087.1	74668676	.	T	G	.	.	MAF_INRAE=12.5;MAF_USDA=31.765
NC_035087.1	74668697	.	A	G	.	.	MAF_INRAE=44.937;MAF_USDA=33.529
NC_035087.1	74668708	.	A	G	.	.	MAF_INRAE=22.785;MAF_USDA=39.412
NC_035087.1	74668712	.	A	G	.	.	MAF_INRAE=15.0;MAF_USDA=39.412
NC_035087.1	74668731	.	G	A	.	.	MAF_USDA=1.639
NC_035087.1	74668771	.	T	A	.	.	MAF_INRAE=31.667;MAF_USDA=43.75
NC_035087.1	74668794	.	A	G	.	.	MAF_INRAE=5.263;MAF_USDA=10.656
NC_035087.1	74668797	.	T	A	.	.	MAF_INRAE=1.667
NC_035087.1	74668808	.	A	C	.	.	MAF_USDA=1.639
NC_035087.1	74668814	.	C	A	.	.	MAF_INRAE=1.667;MAF_USDA=3.279
NC_035087.1	74668842	.	C	A	.	.	MAF_INRAE=43.038;MAF_USDA=20.588
NC_035087.1	74668893	.	C	T	.	.	MAF_INRAE=16.456;MAF_USDA=10.656
NC_035087.1	74668900	.	T	A	.	.	MAF_USDA=1.639
NC_035087.1	74668920	.	C	A	.	.	MAF_INRAE=4.167;MAF_USDA=4.706
NC_035087.1	74668921	.	A	G	.	.	MAF_INRAE=11.392;MAF_USDA=5.882
NC_035087.1	74668925	.	T	A	.	.	MAF_INRAE=27.215;MAF_USDA=41.765
NC_035087.1	74669009	.	C	T	.	.	MAF_INRAE=16.456;MAF_USDA=47.059
NC_035087.1	74669032	.	G	T	.	.	MAF_INRAE=46.203;MAF_USDA=35.882
NC_035087.1	74669058	.	T	C	.	.	MAF_USDA=7.377
NC_035087.1	74669060	.	T	C	.	.	MAF_INRAE=5.263;MAF_USDA=49.412
NC_035087.1	74669084	.	G	T	.	.	MAF_USDA=3.279
NC_035087.1	74669248	.	T	C	.	.	MAF_INRAE=11.667;MAF_USDA=8.197
NC_035087.1	74669308	.	G	A	.	.	MAF_USDA=2.459
NC_035087.1	74669319	.	G	A	.	.	MAF_INRAE=1.667
NC_035087.1	74669341	.	G	A	.	.	MAF_INRAE=24.684;MAF_USDA=5.882
NC_035087.1	74669351	.	T	A	.	.	MAF_USDA=4.098
NC_035087.1	74669391	.	G	T	.	.	MAF_INRAE=23.418;MAF_USDA=5.882
NC_035087.1	74669395	.	A	G	.	.	MAF_USDA=4.118
NC_035087.1	74669404	.	C	G	.	.	MAF_USDA=4.118
NC_035087.1	74669409	.	A	C	.	.	MAF_USDA=4.098
NC_035087.1	74669417	.	G	T	.	.	MAF_INRAE=18.987;MAF_USDA=4.706
NC_035087.1	74669429	.	C	G	.	.	MAF_INRAE=36.076;MAF_USDA=29.412
NC_035087.1	74669433	.	T	C	.	.	MAF_USDA=3.279
NC_035087.1	74669437	.	C	A	.	.	MAF_INRAE=27.215;MAF_USDA=29.412
NC_035087.1	74669441	.	T	G	.	.	MAF_INRAE=22.785;MAF_USDA=7.647
NC_035087.1	74669484	.	T	C	.	.	MAF_INRAE=22.152;MAF_USDA=5.882
NC_035087.1	74669491	.	T	C	.	.	MAF_USDA=1.639
NC_035087.1	74669507	.	T	A	.	.	MAF_USDA=12.941
NC_035087.1	74669528	.	T	C	.	.	MAF_INRAE=34.81;MAF_USDA=35.294
NC_035087.1	74669553	.	G	T	.	.	MAF_INRAE=1.667
NC_035087.1	74669564	.	G	A	.	.	MAF_USDA=5.738
NC_035087.1	74669576	.	C	A	.	.	MAF_INRAE=46.203;MAF_USDA=25.882
NC_035087.1	74669577	.	A	G	.	.	MAF_INRAE=39.167;MAF_USDA=25.882
NC_035087.1	74669595	.	A	G	.	.	MAF_USDA=5.738
NC_035087.1	74669596	.	C	G	.	.	MAF_USDA=8.333
NC_035087.1	74669620	.	G	A	.	.	MAF_USDA=2.459
NC_035087.1	74669627	.	A	G	.	.	MAF_USDA=3.279
NC_035087.1	74669628	.	G	A	.	.	MAF_USDA=4.098
NC_035087.1	74669633	.	C	A	.	.	MAF_USDA=3.279
NC_035087.1	74669634	.	G	A	.	.	MAF_USDA=1.639
NC_035087.1	74669636	.	A	G	.	.	MAF_USDA=3.279
NC_035087.1	74669640	.	G	A	.	.	MAF_USDA=3.279
NC_035087.1	74669670	.	C	A	.	.	MAF_USDA=5.833
NC_035087.1	74669673	.	G	A	.	.	MAF_USDA=3.279
NC_035087.1	74669678	.	T	A	.	.	MAF_INRAE=26.582;MAF_USDA=11.176
NC_035087.1	74669684	.	T	A	.	.	MAF_INRAE=26.582;MAF_USDA=15.882
NC_035087.1	74669687	.	G	A	.	.	MAF_INRAE=19.167;MAF_USDA=14.118
NC_035087.1	74669695	.	G	A	.	.	MAF_USDA=5.738
NC_035087.1	74669721	.	C	A	.	.	MAF_USDA=4.167
NC_035087.1	74669724	.	T	C	.	.	MAF_USDA=4.098
NC_035087.1	74669750	.	G	A	.	.	MAF_USDA=4.098
NC_035087.1	74669757	.	G	T	.	.	MAF_USDA=4.167
NC_035087.1	74669761	.	C	G	.	.	MAF_USDA=22.619
NC_035087.1	74669762	.	T	A	.	.	MAF_USDA=4.167
NC_035087.1	74669802	.	A	G	.	.	MAF_USDA=6.667
NC_035087.1	74669843	.	G	A	.	.	MAF_USDA=4.098
NC_035087.1	74669901	.	C	T	.	.	MAF_USDA=1.765
NC_035087.1	74670043	.	T	A	.	.	MAF_USDA=4.918
NC_035087.1	74670090	.	G	A	.	.	MAF_USDA=4.098
NC_035087.1	74670117	.	C	G	.	.	MAF_INRAE=5.263;MAF_USDA=4.918
NC_035087.1	74670253	.	C	T	.	.	MAF_INRAE=2.5
NC_035087.1	74670273	.	T	A	.	.	MAF_USDA=1.639
NC_035087.1	74670278	.	T	A	.	.	MAF_INRAE=27.215;MAF_USDA=14.118
NC_035087.1	74670426	.	G	C	.	.	MAF_INRAE=47.368;MAF_USDA=14.118
NC_035087.1	74670437	.	C	A	.	.	MAF_USDA=1.667
NC_035087.1	74670485	.	T	C	.	.	MAF_INRAE=1.667
NC_035087.1	74670491	.	T	G	.	.	MAF_USDA=2.5
NC_035087.1	74670494	.	C	G	.	.	MAF_INRAE=5.063;MAF_USDA=5.357
NC_035087.1	74670510	.	C	A	.	.	MAF_USDA=6.25
NC_035087.1	74670541	.	T	C	.	.	MAF_INRAE=7.595;MAF_USDA=4.167
NC_035087.1	74670560	.	A	T	.	.	MAF_USDA=5.0
NC_035087.1	74670562	.	C	T	.	.	MAF_USDA=3.279
NC_035087.1	74670599	.	G	A	.	.	MAF_USDA=6.557
NC_035087.1	74670608	.	G	A	.	.	MAF_USDA=8.333
NC_035087.1	74670618	.	C	T	.	.	MAF_USDA=6.557
NC_035087.1	74670675	.	C	A	.	.	MAF_USDA=4.098
NC_035087.1	74670702	.	C	T	.	.	MAF_USDA=3.279
NC_035087.1	74670709	.	T	C	.	.	MAF_USDA=3.279
NC_035087.1	74670743	.	G	T	.	.	MAF_USDA=1.639
NC_035087.1	74671645	.	C	T	.	.	MAF_USDA=3.279
NC_035087.1	74671658	.	C	T	.	.	MAF_USDA=7.377
NC_035087.1	74671695	.	C	A	.	.	MAF_USDA=1.639
NC_035087.1	74671706	.	T	A	.	.	MAF_USDA=5.882
NC_035087.1	74671759	.	G	A	.	.	MAF_USDA=5.738
NC_035087.1	74671760	.	A	C	.	.	MAF_USDA=5.738
NC_035087.1	74672119	.	T	A	.	.	MAF_USDA=2.459
NC_035087.1	74672199	.	T	C	.	.	MAF_USDA=2.459
NC_035087.1	74672271	.	C	T	.	.	MAF_USDA=7.059
NC_035087.1	74672369	.	T	C	.	.	MAF_USDA=8.333
NC_035087.1	74672418	.	T	C	.	.	MAF_INRAE=2.5
NC_035087.1	74672429	.	G	T	.	.	MAF_USDA=1.639
NC_035087.1	74672478	.	G	C	.	.	MAF_USDA=4.098
NC_035087.1	74672513	.	C	T	.	.	MAF_INRAE=10.833;MAF_USDA=31.765
NC_035087.1	74672585	.	C	T	.	.	MAF_USDA=5.738
NC_035087.1	74672638	.	T	G	.	.	MAF_INRAE=11.667;MAF_USDA=17.059
NC_035087.1	74672644	.	C	T	.	.	MAF_USDA=2.459
NC_035087.1	74672675	.	G	A	.	.	MAF_INRAE=11.667;MAF_USDA=8.824
NC_035087.1	74672735	.	T	C	.	.	MAF_USDA=5.294
NC_035087.1	74672783	.	G	A	.	.	MAF_INRAE=38.608;MAF_USDA=50.0
NC_035087.1	74672832	.	G	T	.	.	MAF_USDA=5.0
NC_035087.1	74672891	.	C	T	.	.	MAF_INRAE=32.911;MAF_USDA=7.059
NC_035087.1	74672933	.	C	A	.	.	MAF_USDA=4.918
NC_035087.1	74672963	.	C	T	.	.	MAF_USDA=4.918
NC_035087.1	74672967	.	T	A	.	.	MAF_INRAE=47.468;MAF_USDA=39.412
NC_035087.1	74672981	.	C	T	.	.	MAF_INRAE=32.911;MAF_USDA=28.235
NC_035087.1	74672999	.	T	C	.	.	MAF_INRAE=45.57;MAF_USDA=48.824
NC_035087.1	74673005	.	C	T	.	.	MAF_INRAE=32.278;MAF_USDA=21.765
NC_035087.1	74673007	.	T	C	.	.	MAF_INRAE=18.354;MAF_USDA=7.647
NC_035087.1	74673014	.	A	T	.	.	MAF_USDA=4.918
NC_035087.1	74673036	.	T	C	.	.	MAF_USDA=14.118
NC_035087.1	74673069	.	A	G	.	.	MAF_USDA=3.279
NC_035087.1	74673094	.	T	G	.	.	MAF_USDA=8.824
NC_035087.1	74673122	.	G	T	.	.	MAF_INRAE=45.57;MAF_USDA=38.235
NC_035087.1	74673140	.	T	C	.	.	MAF_USDA=7.377
NC_035087.1	74673146	.	G	A	.	.	MAF_USDA=15.294
NC_035087.1	74673162	.	C	A	.	.	MAF_USDA=1.639
NC_035087.1	74673187	.	C	G	.	.	MAF_INRAE=5.263;MAF_USDA=4.918
NC_035087.1	74673246	.	C	A	.	.	MAF_INRAE=36.709;MAF_USDA=27.059
NC_035087.1	74673247	.	A	C	.	.	MAF_USDA=4.098
NC_035087.1	74673272	.	G	A	.	.	MAF_USDA=1.639
NC_035087.1	74673288	.	G	C	.	.	MAF_INRAE=11.667;MAF_USDA=7.377
NC_035087.1	74673304	.	C	A	.	.	MAF_USDA=5.882
NC_035087.1	74673319	.	C	T	.	.	MAF_INRAE=44.937;MAF_USDA=38.824
NC_035087.1	74673395	.	A	G	.	.	MAF_USDA=6.557
NC_035087.1	74673404	.	T	C	.	.	MAF_USDA=13.529
NC_035087.1	74673412	.	T	G	.	.	MAF_USDA=3.279
NC_035087.1	74673485	.	T	A	.	.	MAF_INRAE=20.253;MAF_USDA=28.824
NC_035087.1	74673569	.	C	A	.	.	MAF_INRAE=26.316
NC_035087.1	74673574	.	A	C	.	.	MAF_INRAE=12.5;MAF_USDA=4.918
NC_035087.1	74673647	.	A	C	.	.	MAF_INRAE=48.101;MAF_USDA=42.941
NC_035087.1	74673660	.	A	C	.	.	MAF_INRAE=4.167
NC_035087.1	74673784	.	C	G	.	.	MAF_USDA=4.118
NC_035087.1	74673896	.	A	T	.	.	MAF_USDA=29.167
NC_035087.1	74673900	.	A	T	.	.	MAF_USDA=31.25
NC_035087.1	74674838	.	A	T	.	.	MAF_INRAE=21.053
NC_035087.1	74674905	.	C	G	.	.	MAF_USDA=4.918
NC_035087.1	74674984	.	G	T	.	.	MAF_USDA=3.279
NC_035087.1	74674987	.	G	A	.	.	MAF_USDA=5.294
NC_035087.1	74675003	.	C	T	.	.	MAF_INRAE=5.263;MAF_USDA=10.588
NC_035087.1	74675030	.	G	A	.	.	MAF_USDA=1.639
NC_035087.1	74675044	.	G	A	.	.	MAF_INRAE=31.579;MAF_USDA=14.706
NC_035087.1	74675045	.	G	T	.	.	MAF_USDA=2.083
NC_035087.1	74675171	.	C	G	.	.	MAF_USDA=4.918
NC_035087.1	74675193	.	C	A	.	.	MAF_INRAE=16.456;MAF_USDA=7.059
NC_035087.1	74675215	.	T	C	.	.	MAF_USDA=4.918
NC_035087.1	74675261	.	G	T	.	.	MAF_INRAE=8.333;MAF_USDA=8.333
NC_035087.1	74675279	.	C	T	.	.	MAF_INRAE=10.759;MAF_USDA=6.471
NC_035087.1	74675297	.	G	T	.	.	MAF_USDA=4.098
NC_035087.1	74675332	.	G	T	.	.	MAF_USDA=5.738
NC_035087.1	74675597	.	A	G	.	.	MAF_INRAE=4.43;MAF_USDA=11.176
NC_035087.1	74675788	.	G	A	.	.	MAF_USDA=12.712
NC_035087.1	74675824	.	T	A	.	.	MAF_INRAE=9.167;MAF_USDA=3.529
NC_035087.1	74675825	.	C	A	.	.	MAF_INRAE=9.167;MAF_USDA=3.529
NC_035087.1	74675956	.	A	C	.	.	MAF_INRAE=10.0
NC_035087.1	74675998	.	A	C	.	.	MAF_INRAE=5.263
NC_035087.1	74676059	.	T	A	.	.	MAF_USDA=3.279
NC_035087.1	74676129	.	G	A	.	.	MAF_USDA=4.762
NC_035087.1	74681298	.	A	G	.	.	MAF_USDA=45.181
NC_035087.1	74681334	.	T	C	.	.	MAF_USDA=8.235
NC_035087.1	74681399	.	C	T	.	.	MAF_USDA=10.417
NC_035087.1	74681409	.	T	C	.	.	MAF_INRAE=31.646;MAF_USDA=45.833
NC_035087.1	74681422	.	G	T	.	.	MAF_USDA=1.724
NC_035087.1	74681426	.	A	G	.	.	MAF_INRAE=15.789;MAF_USDA=9.036
NC_035087.1	74681474	.	T	G	.	.	MAF_USDA=4.167
NC_035087.1	74681484	.	G	T	.	.	MAF_INRAE=41.772;MAF_USDA=43.75
NC_035087.1	74681486	.	T	A	.	.	MAF_INRAE=34.167;MAF_USDA=43.75
NC_035087.1	74681522	.	G	T	.	.	MAF_INRAE=7.595
NC_035087.1	74681600	.	C	T	.	.	MAF_INRAE=43.671;MAF_USDA=45.238
NC_035087.1	74681653	.	C	T	.	.	MAF_USDA=2.083
NC_035087.1	74682532	.	C	A	.	.	MAF_INRAE=2.5
NC_035087.1	74682611	.	C	G	.	.	MAF_USDA=25.882
NC_035087.1	74682615	.	C	T	.	.	MAF_INRAE=10.833;MAF_USDA=4.706
NC_035087.1	74682671	.	G	T	.	.	MAF_INRAE=5.833
NC_035087.1	74682712	.	T	G	.	.	MAF_INRAE=42.105;MAF_USDA=45.833
NC_035087.1	74682729	.	T	C	.	.	MAF_USDA=1.639
NC_035087.1	74682897	.	C	A	.	.	MAF_INRAE=2.5
NC_035087.1	74682958	.	A	G	.	.	MAF_INRAE=1.667
NC_035087.1	74682980	.	C	A	.	.	MAF_INRAE=16.456;MAF_USDA=13.529
NC_035087.1	74682981	.	G	A	.	.	MAF_USDA=3.279
NC_035087.1	74683033	.	G	A	.	.	MAF_USDA=4.167
NC_035087.1	74683042	.	T	A	.	.	MAF_USDA=4.167
NC_035087.1	74683047	.	A	C	.	.	MAF_USDA=5.294
NC_035087.1	74683071	.	T	A	.	.	MAF_INRAE=1.667
NC_035087.1	74683078	.	T	C	.	.	MAF_INRAE=17.089;MAF_USDA=18.235
NC_035087.1	74683102	.	T	C	.	.	MAF_INRAE=15.823;MAF_USDA=17.059
NC_035087.1	74683120	.	A	T	.	.	MAF_USDA=3.279
NC_035087.1	74683126	.	C	T	.	.	MAF_INRAE=27.848;MAF_USDA=16.471
NC_035087.1	74683132	.	A	G	.	.	MAF_USDA=3.279
NC_035087.1	74683162	.	T	G	.	.	MAF_INRAE=3.333
NC_035087.1	74683184	.	T	A	.	.	MAF_INRAE=2.5
NC_035087.1	74683297	.	C	T	.	.	MAF_INRAE=14.167
NC_035087.1	74683380	.	C	T	.	.	MAF_INRAE=19.167;MAF_USDA=19.277
NC_035087.1	74683384	.	G	A	.	.	MAF_INRAE=13.333
NC_035087.1	74683403	.	C	A	.	.	MAF_INRAE=37.5;MAF_USDA=26.471
NC_035087.1	74683408	.	A	C	.	.	MAF_INRAE=37.5;MAF_USDA=24.118
NC_035087.1	74683422	.	G	C	.	.	MAF_INRAE=2.5;MAF_USDA=6.471
NC_035087.1	74683440	.	A	G	.	.	MAF_USDA=3.279
NC_035087.1	74683484	.	T	A	.	.	MAF_INRAE=14.167
NC_035087.1	74683507	.	T	G	.	.	MAF_USDA=1.639
NC_035087.1	74683557	.	C	T	.	.	MAF_INRAE=5.833
NC_035087.1	74683566	.	G	A	.	.	MAF_USDA=2.459
NC_035087.1	74683714	.	C	A	.	.	MAF_USDA=4.098
NC_035087.1	74683780	.	C	T	.	.	MAF_USDA=4.098
NC_035087.1	74683785	.	A	G	.	.	MAF_USDA=3.279
NC_035087.1	74683823	.	T	C	.	.	MAF_INRAE=6.329;MAF_USDA=9.524
NC_035087.1	74683847	.	G	T	.	.	MAF_USDA=2.353
NC_035087.1	74683879	.	T	G	.	.	MAF_INRAE=8.228;MAF_USDA=7.647
NC_035087.1	74683972	.	G	A	.	.	MAF_INRAE=6.962;MAF_USDA=2.941
NC_035087.1	74683983	.	T	C	.	.	MAF_INRAE=6.962;MAF_USDA=2.941
NC_035087.1	74683988	.	C	A	.	.	MAF_USDA=2.083
NC_035087.1	74683989	.	A	T	.	.	MAF_INRAE=6.962;MAF_USDA=2.941
NC_035087.1	74683992	.	C	T	.	.	MAF_INRAE=7.5;MAF_USDA=2.941
NC_035087.1	74684010	.	A	G	.	.	MAF_INRAE=6.667
NC_035087.1	74684032	.	C	T	.	.	MAF_INRAE=6.962;MAF_USDA=2.941
NC_035087.1	74684119	.	C	T	.	.	MAF_USDA=15.294
NC_035087.1	74684143	.	C	T	.	.	MAF_USDA=3.333
NC_035087.1	74684147	.	A	G	.	.	MAF_USDA=10.714
NC_035087.1	74684151	.	C	T	.	.	MAF_USDA=2.381
NC_035087.1	74684155	.	C	A	.	.	MAF_USDA=27.083
NC_035087.1	74684506	.	C	T	.	.	MAF_USDA=10.87
NC_035087.1	74684519	.	A	G	.	.	MAF_USDA=2.174
NC_035087.1	74684530	.	C	T	.	.	MAF_USDA=6.707
NC_035087.1	74684534	.	G	A	.	.	MAF_USDA=25.0
NC_035087.1	74684551	.	G	A	.	.	MAF_USDA=28.313
NC_035087.1	74684567	.	C	G	.	.	MAF_USDA=2.542
NC_035087.1	74684574	.	C	T	.	.	MAF_USDA=7.831
NC_035087.1	74684581	.	T	C	.	.	MAF_USDA=3.39
NC_035087.1	74684596	.	G	A	.	.	MAF_USDA=4.819
NC_035087.1	74684602	.	C	T	.	.	MAF_USDA=12.5
NC_035087.1	74684615	.	A	C	.	.	MAF_USDA=9.756
NC_035087.1	74684623	.	G	A	.	.	MAF_USDA=9.756
NC_035087.1	74684633	.	T	C	.	.	MAF_USDA=18.75
NC_035087.1	74684700	.	C	T	.	.	MAF_USDA=2.459
NC_035087.1	74684747	.	G	T	.	.	MAF_USDA=50.0
NC_035087.1	74684805	.	A	G	.	.	MAF_INRAE=1.667
NC_035087.1	74684882	.	T	C	.	.	MAF_USDA=33.333
NC_035087.1	74684898	.	A	C	.	.	MAF_USDA=4.348
NC_035087.1	74684945	.	G	T	.	.	MAF_USDA=1.695
NC_035087.1	74685041	.	A	G	.	.	MAF_USDA=8.696
NC_035087.1	74685053	.	T	C	.	.	MAF_USDA=8.696
NC_035087.1	74685091	.	G	C	.	.	MAF_USDA=36.957
NC_035087.1	74686200	.	G	C	.	.	MAF_USDA=5.882
NC_035087.1	74686217	.	G	T	.	.	MAF_INRAE=10.526;MAF_USDA=32.353
NC_035087.1	74686253	.	G	T	.	.	MAF_USDA=2.459
NC_035087.1	74686262	.	A	G	.	.	MAF_INRAE=15.789;MAF_USDA=39.583
NC_035087.1	74686273	.	A	C	.	.	MAF_INRAE=15.789;MAF_USDA=43.529
NC_035087.1	74686296	.	C	T	.	.	MAF_USDA=5.294
NC_035087.1	74686298	.	T	C	.	.	MAF_INRAE=12.025;MAF_USDA=37.059
NC_035087.1	74686318	.	C	T	.	.	MAF_USDA=3.279
NC_035087.1	74686332	.	G	A	.	.	MAF_INRAE=19.62;MAF_USDA=9.412
NC_035087.1	74686340	.	G	A	.	.	MAF_USDA=3.279
NC_035087.1	74686360	.	G	A	.	.	MAF_USDA=4.118
NC_035087.1	74686391	.	C	A	.	.	MAF_INRAE=7.5
NC_035087.1	74686419	.	G	A	.	.	MAF_INRAE=22.152;MAF_USDA=24.405
NC_035087.1	74686503	.	T	G	.	.	MAF_INRAE=19.62;MAF_USDA=10.0
NC_035087.1	74686508	.	G	T	.	.	MAF_INRAE=8.228;MAF_USDA=25.294
NC_035087.1	74686509	.	G	T	.	.	MAF_INRAE=13.924;MAF_USDA=7.059
NC_035087.1	74686598	.	T	G	.	.	MAF_USDA=5.738
NC_035087.1	74686615	.	G	T	.	.	MAF_INRAE=45.57;MAF_USDA=47.059
NC_035087.1	74686718	.	C	G	.	.	MAF_INRAE=27.848;MAF_USDA=37.647
NC_035087.1	74686796	.	C	T	.	.	MAF_USDA=4.098
NC_035087.1	74686800	.	G	T	.	.	MAF_INRAE=32.911;MAF_USDA=37.647
NC_035087.1	74686801	.	C	T	.	.	MAF_USDA=3.279
NC_035087.1	74686827	.	T	C	.	.	MAF_INRAE=32.278;MAF_USDA=39.412
NC_035087.1	74686830	.	T	G	.	.	MAF_INRAE=25.833;MAF_USDA=41.765
NC_035087.1	74686837	.	A	G	.	.	MAF_INRAE=32.278;MAF_USDA=41.176
NC_035087.1	74686846	.	C	T	.	.	MAF_INRAE=5.833
NC_035087.1	74686886	.	C	T	.	.	MAF_INRAE=10.0;MAF_USDA=5.294
NC_035087.1	74686953	.	C	T	.	.	MAF_USDA=49.412
NC_035087.1	74686971	.	T	A	.	.	MAF_USDA=11.176
NC_035087.1	74686985	.	G	A	.	.	MAF_USDA=5.085
NC_035087.1	74687275	.	A	C	.	.	MAF_INRAE=10.526
NC_035087.1	74687332	.	C	T	.	.	MAF_INRAE=11.392;MAF_USDA=12.941
NC_035087.1	74687411	.	T	G	.	.	MAF_INRAE=13.333;MAF_USDA=2.941
NC_035087.1	74687416	.	T	A	.	.	MAF_INRAE=43.671;MAF_USDA=48.824
NC_035087.1	74687417	.	G	A	.	.	MAF_INRAE=10.0;MAF_USDA=12.941
NC_035087.1	74687430	.	TATTCAGA	TATTCAGC	.	.	MAF_USDA=45.833
NC_035087.1	74687437	.	A	C	.	.	MAF_INRAE=43.671
NC_035087.1	74687456	.	G	T	.	.	MAF_INRAE=11.392;MAF_USDA=8.824
NC_035087.1	74687511	.	A	G	.	.	MAF_INRAE=44.304;MAF_USDA=48.824
NC_035087.1	74687587	.	G	A	.	.	MAF_INRAE=1.667
NC_035087.1	74687607	.	C	T	.	.	MAF_INRAE=10.526;MAF_USDA=2.353
NC_035087.1	74687615	.	C	A	.	.	MAF_INRAE=7.5
NC_035087.1	74687634	.	A	G	.	.	MAF_INRAE=10.526;MAF_USDA=7.647
NC_035087.1	74687748	.	C	T	.	.	MAF_INRAE=10.526;MAF_USDA=4.706
NC_035087.1	74687815	.	G	T	.	.	MAF_USDA=4.918
NC_035087.1	74691538	.	G	T	.	.	MAF_INRAE=9.167
NC_035087.1	74691540	.	C	A	.	.	MAF_INRAE=9.167;MAF_USDA=10.87
NC_035087.1	74691580	.	A	C	.	.	MAF_INRAE=9.167;MAF_USDA=21.739
NC_035087.1	74691588	.	T	G	.	.	MAF_INRAE=30.833;MAF_USDA=13.043
NC_035087.1	74691700	.	C	A	.	.	MAF_INRAE=15.833
NC_035087.1	74693602	.	T	A	.	.	MAF_USDA=39.583
NC_035087.1	74693610	.	C	T	.	.	MAF_USDA=1.667
NC_035087.1	74693682	.	G	T	.	.	MAF_INRAE=35.0;MAF_USDA=16.071
NC_035087.1	74693699	.	A	G	.	.	MAF_INRAE=12.658;MAF_USDA=29.762
NC_035087.1	74693712	.	A	G	.	.	MAF_INRAE=13.291;MAF_USDA=8.929
NC_035087.1	74693724	.	G	A	.	.	MAF_INRAE=8.228;MAF_USDA=27.381
NC_035087.1	74693731	.	A	T	.	.	MAF_USDA=1.667
NC_035087.1	74693738	.	T	C	.	.	MAF_INRAE=14.557;MAF_USDA=8.929
NC_035087.1	74693929	.	T	C	.	.	MAF_INRAE=31.013;MAF_USDA=17.647
NC_035087.1	74693941	.	A	G	.	.	MAF_USDA=3.279
NC_035087.1	74693942	.	T	C	.	.	MAF_INRAE=26.582;MAF_USDA=15.294
NC_035087.1	74694012	.	T	C	.	.	MAF_INRAE=15.19;MAF_USDA=10.0
NC_035087.1	74694075	.	T	C	.	.	MAF_INRAE=10.0
NC_035087.1	74694122	.	C	T	.	.	MAF_USDA=5.882
NC_035087.1	74694123	.	C	T	.	.	MAF_USDA=7.647
NC_035087.1	74694180	.	A	G	.	.	MAF_USDA=3.279
NC_035087.1	74694243	.	A	C	.	.	MAF_USDA=2.083
NC_035087.1	74694244	.	C	G	.	.	MAF_USDA=9.016
NC_035087.1	74694291	.	G	A	.	.	MAF_INRAE=10.0;MAF_USDA=4.118
NC_035087.1	74694312	.	A	T	.	.	MAF_INRAE=12.025;MAF_USDA=5.294
NC_035087.1	74694343	.	C	T	.	.	MAF_USDA=1.639
NC_035087.1	74694349	.	G	A	.	.	MAF_USDA=9.016
NC_035087.1	74694371	.	G	T	.	.	MAF_USDA=9.016
NC_035087.1	74694394	.	G	T	.	.	MAF_USDA=10.588
NC_035087.1	74694401	.	T	G	.	.	MAF_USDA=1.639
NC_035087.1	74694410	.	G	A	.	.	MAF_USDA=1.639
NC_035087.1	74694413	.	T	C	.	.	MAF_USDA=11.176
NC_035087.1	74694415	.	G	A	.	.	MAF_USDA=3.529
NC_035087.1	74694416	.	G	A	.	.	MAF_USDA=1.639
NC_035087.1	74694454	.	C	T	.	.	MAF_INRAE=44.304;MAF_USDA=35.882
NC_035087.1	74694475	.	A	T	.	.	MAF_INRAE=37.342;MAF_USDA=40.0
NC_035087.1	74694530	.	C	T	.	.	MAF_USDA=8.824
NC_035087.1	74694585	.	G	A	.	.	MAF_INRAE=1.667
NC_035087.1	74694631	.	C	T	.	.	MAF_USDA=12.941
NC_035087.1	74694680	.	C	T	.	.	MAF_INRAE=33.544;MAF_USDA=19.412
NC_035087.1	74694681	.	C	T	.	.	MAF_USDA=22.353
NC_035087.1	74694736	.	C	T	.	.	MAF_USDA=1.639
NC_035087.1	74694742	.	G	C	.	.	MAF_USDA=10.0
NC_035087.1	74694759	.	G	A	.	.	MAF_USDA=18.75
NC_035087.1	74694778	.	A	T	.	.	MAF_USDA=2.083
NC_035087.1	74694781	.	G	A	.	.	MAF_USDA=4.918
NC_035087.1	74694800	.	C	T	.	.	MAF_USDA=14.583
NC_035087.1	74694824	.	C	T	.	.	MAF_USDA=3.279
NC_035087.1	74694859	.	T	C	.	.	MAF_USDA=6.557
NC_035087.1	74694874	.	G	A	.	.	MAF_USDA=4.918
NC_035087.1	74694948	.	T	G	.	.	MAF_USDA=13.529
NC_035087.1	74694953	.	A	T	.	.	MAF_USDA=15.294
NC_035087.1	74694962	.	C	T	.	.	MAF_INRAE=20.253;MAF_USDA=8.235
NC_035087.1	74694987	.	A	T	.	.	MAF_USDA=14.706
NC_035087.1	74695017	.	C	A	.	.	MAF_INRAE=2.5
NC_035087.1	74695064	.	T	A	.	.	MAF_USDA=1.639
NC_035087.1	74695125	.	C	T	.	.	MAF_INRAE=7.5;MAF_USDA=5.294
NC_035087.1	74695191	.	G	T	.	.	MAF_USDA=12.941
NC_035087.1	74695202	.	G	A	.	.	MAF_USDA=8.197
NC_035087.1	74695232	.	A	G	.	.	MAF_USDA=1.667
NC_035087.1	74695259	.	C	T	.	.	MAF_USDA=4.918
NC_035087.1	74695292	.	C	T	.	.	MAF_USDA=2.459
NC_035087.1	74695294	.	A	C	.	.	MAF_USDA=1.639
NC_035087.1	74695319	.	G	A	.	.	MAF_INRAE=13.291;MAF_USDA=8.824
NC_035087.1	74695334	.	C	T	.	.	MAF_INRAE=10.833;MAF_USDA=15.294
NC_035087.1	74695356	.	G	C	.	.	MAF_USDA=14.118
NC_035087.1	74695375	.	G	A	.	.	MAF_INRAE=20.253;MAF_USDA=8.235
NC_035087.1	74695379	.	G	C	.	.	MAF_USDA=13.529
NC_035087.1	74695380	.	C	T	.	.	MAF_INRAE=30.38;MAF_USDA=38.235
NC_035087.1	74695409	.	G	T	.	.	MAF_USDA=4.918
NC_035087.1	74695527	.	T	C	.	.	MAF_INRAE=37.5;MAF_USDA=31.25
NC_035087.1	74695554	.	C	T	.	.	MAF_INRAE=19.62;MAF_USDA=2.459
NC_035087.1	74695586	.	G	A	.	.	MAF_USDA=12.941
NC_035087.1	74695587	.	T	A	.	.	MAF_USDA=12.941
NC_035087.1	74695628	.	T	C	.	.	MAF_USDA=12.941
NC_035087.1	74695640	.	G	A	.	.	MAF_USDA=10.656
NC_035087.1	74695644	.	G	T	.	.	MAF_USDA=5.738
NC_035087.1	74695675	.	G	A	.	.	MAF_USDA=14.118
NC_035087.1	74695756	.	A	G	.	.	MAF_INRAE=36.667;MAF_USDA=28.333
NC_035087.1	74695762	.	G	A	.	.	MAF_INRAE=5.063;MAF_USDA=5.738
NC_035087.1	74695824	.	A	C	.	.	MAF_USDA=1.639
NC_035087.1	74695879	.	T	C	.	.	MAF_INRAE=25.833;MAF_USDA=8.333
NC_035087.1	74695915	.	G	A	.	.	MAF_USDA=5.738
NC_035087.1	74695916	.	C	G	.	.	MAF_USDA=5.738
NC_035087.1	74695956	.	C	T	.	.	MAF_USDA=1.639
NC_035087.1	74695990	.	T	A	.	.	MAF_USDA=4.918
NC_035087.1	74696012	.	A	G	.	.	MAF_USDA=13.529
NC_035087.1	74696259	.	T	C	.	.	MAF_INRAE=8.333;MAF_USDA=31.176
NC_035087.1	74696265	.	T	C	.	.	MAF_USDA=4.098
NC_035087.1	74696269	.	G	T	.	.	MAF_USDA=1.639
NC_035087.1	74696271	.	T	C	.	.	MAF_USDA=1.765
NC_035087.1	74696409	.	G	T	.	.	MAF_USDA=6.25
NC_035087.1	74696428	.	T	C	.	.	MAF_INRAE=20.253;MAF_USDA=38.235
NC_035087.1	74696429	.	T	G	.	.	MAF_INRAE=7.5
NC_035087.1	74696434	.	T	C	.	.	MAF_USDA=2.542
NC_035087.1	74696483	.	T	C	.	.	MAF_USDA=3.39
NC_035087.1	74696488	.	T	A	.	.	MAF_USDA=5.932
NC_035087.1	74696517	.	C	T	.	.	MAF_USDA=4.237
NC_035087.1	74696523	.	C	G	.	.	MAF_INRAE=9.167;MAF_USDA=24.096
NC_035087.1	74696528	.	A	G	.	.	MAF_USDA=2.542
NC_035087.1	74696531	.	C	T	.	.	MAF_USDA=2.542
NC_035087.1	74696532	.	G	A	.	.	MAF_USDA=11.864
NC_035087.1	74696537	.	C	T	.	.	MAF_INRAE=8.333;MAF_USDA=13.855
NC_035087.1	74696551	.	C	T	.	.	MAF_USDA=9.322
NC_035087.1	74696555	.	C	T	.	.	MAF_USDA=2.542
NC_035087.1	74696561	.	T	A	.	.	MAF_INRAE=8.333;MAF_USDA=16.867
NC_035087.1	74696567	.	T	A	.	.	MAF_INRAE=23.418;MAF_USDA=19.88
NC_035087.1	74696569	.	A	T	.	.	MAF_USDA=2.542
NC_035087.1	74696573	.	A	G	.	.	MAF_USDA=3.39
NC_035087.1	74696600	.	G	T	.	.	MAF_USDA=1.695
NC_035087.1	74696669	.	T	C	.	.	MAF_USDA=2.083
NC_035087.1	74696674	.	T	A	.	.	MAF_USDA=2.083
NC_035087.1	74696675	.	C	T	.	.	MAF_USDA=32.53
NC_035087.1	74696677	.	T	A	.	.	MAF_USDA=14.458
NC_035087.1	74696690	.	C	T	.	.	MAF_USDA=31.25
NC_035087.1	74696709	.	T	G	.	.	MAF_USDA=13.855
NC_035087.1	74696725	.	G	C	.	.	MAF_USDA=29.518
NC_035087.1	74696742	.	TACAGCTCCT	TACAGCTCCC	.	.	MAF_USDA=16.667
NC_035087.1	74696773	.	T	C	.	.	MAF_INRAE=5.263;MAF_USDA=7.229
NC_035087.1	74696788	.	T	A	.	.	MAF_USDA=8.434
NC_035087.1	74696795	.	G	A	.	.	MAF_USDA=13.253
NC_035087.1	74696817	.	G	A	.	.	MAF_USDA=13.855
NC_035087.1	74696834	.	A	G	.	.	MAF_USDA=1.695
NC_035087.1	74696851	.	G	C	.	.	MAF_USDA=18.75
NC_035087.1	74698545	.	G	A	.	.	MAF_USDA=8.333
NC_035087.1	74698681	.	C	T	.	.	MAF_USDA=24.706
NC_035087.1	74698682	.	T	C	.	.	MAF_USDA=24.706
NC_035087.1	74698766	.	C	A	.	.	MAF_USDA=12.353
NC_035087.1	74698784	.	G	A	.	.	MAF_USDA=4.098
NC_035087.1	74698868	.	A	T	.	.	MAF_USDA=4.918
NC_035087.1	74698912	.	C	G	.	.	MAF_INRAE=11.667;MAF_USDA=3.529
NC_035087.1	74698914	.	T	C	.	.	MAF_USDA=2.459
NC_035087.1	74698977	.	C	T	.	.	MAF_USDA=4.098
NC_035087.1	74698995	.	T	C	.	.	MAF_USDA=10.0
NC_035087.1	74698999	.	G	A	.	.	MAF_INRAE=14.557;MAF_USDA=1.667
NC_035087.1	74699007	.	A	C	.	.	MAF_USDA=8.197
NC_035087.1	74699043	.	C	T	.	.	MAF_USDA=15.882
NC_035087.1	74699076	.	G	C	.	.	MAF_USDA=4.918
NC_035087.1	74699114	.	G	A	.	.	MAF_USDA=4.098
NC_035087.1	74699145	.	T	A	.	.	MAF_INRAE=13.291;MAF_USDA=22.222
NC_035087.1	74699152	.	T	A	.	.	MAF_INRAE=15.833;MAF_USDA=18.519
NC_035087.1	74699164	.	T	C	.	.	MAF_USDA=3.39
NC_035087.1	74699206	.	C	T	.	.	MAF_USDA=2.41
NC_035087.1	74699226	.	C	A	.	.	MAF_USDA=8.434
NC_035087.1	74699238	.	T	G	.	.	MAF_INRAE=7.5;MAF_USDA=1.667
NC_035087.1	74699239	.	G	T	.	.	MAF_INRAE=18.987;MAF_USDA=16.867
NC_035087.1	74699247	.	A	C	.	.	MAF_USDA=4.167
NC_035087.1	74699285	.	T	A	.	.	MAF_USDA=4.167
NC_035087.1	74699309	.	G	A	.	.	MAF_USDA=16.667
NC_035087.1	74699318	.	C	T	.	.	MAF_USDA=8.333
NC_035087.1	74699427	.	T	A	.	.	MAF_USDA=1.639
NC_035087.1	74699447	.	G	A	.	.	MAF_USDA=4.098
NC_035087.1	74699449	.	A	G	.	.	MAF_USDA=10.119
NC_035087.1	74699473	.	G	T	.	.	MAF_INRAE=13.924;MAF_USDA=5.294
NC_035087.1	74699483	.	A	T	.	.	MAF_USDA=2.5
NC_035087.1	74699491	.	A	T	.	.	MAF_USDA=25.294
NC_035087.1	74699518	.	T	A	.	.	MAF_USDA=11.765
NC_035087.1	74699521	.	A	T	.	.	MAF_INRAE=3.333;MAF_USDA=21.176
NC_035087.1	74699541	.	A	C	.	.	MAF_INRAE=20.833;MAF_USDA=14.706
NC_035087.1	74699596	.	T	A	.	.	MAF_INRAE=2.5;MAF_USDA=7.059
NC_035087.1	74699623	.	C	T	.	.	MAF_USDA=13.69
NC_035087.1	74699627	.	A	G	.	.	MAF_INRAE=10.0;MAF_USDA=27.976
NC_035087.1	74699635	.	A	G	.	.	MAF_INRAE=7.5;MAF_USDA=15.476
NC_035087.1	74699653	.	G	A	.	.	MAF_INRAE=5.833;MAF_USDA=15.663
NC_035087.1	74699679	.	A	G	.	.	MAF_USDA=7.831
NC_035087.1	74699721	.	A	G	.	.	MAF_INRAE=35.833;MAF_USDA=13.855
NC_035087.1	74699770	.	A	G	.	.	MAF_INRAE=11.667;MAF_USDA=13.855
NC_035087.1	74699781	.	T	C	.	.	MAF_USDA=11.017
NC_035087.1	74699785	.	A	T	.	.	MAF_USDA=7.627
NC_035087.1	74699793	.	A	G	.	.	MAF_USDA=9.639
NC_035087.1	74699803	.	T	A	.	.	MAF_USDA=6.25
NC_035087.1	74699805	.	C	T	.	.	MAF_USDA=31.25
NC_035087.1	74699827	.	T	A	.	.	MAF_USDA=6.25
NC_035087.1	74699843	.	C	T	.	.	MAF_USDA=16.667
NC_035087.1	74702393	.	C	G	.	.	MAF_USDA=2.586
NC_035087.1	74702406	.	T	C	.	.	MAF_USDA=45.833
NC_035087.1	74702411	.	C	A	.	.	MAF_USDA=4.167
NC_035087.1	74702415	.	C	A	.	.	MAF_USDA=2.586
NC_035087.1	74702427	.	C	G	.	.	MAF_USDA=41.463
NC_035087.1	74702431	.	C	G	.	.	MAF_USDA=6.897
NC_035087.1	74702525	.	A	G	.	.	MAF_INRAE=41.772
NC_035087.1	74702569	.	G	T	.	.	MAF_INRAE=42.405;MAF_USDA=45.833
NC_035087.1	74702606	.	A	T	.	.	MAF_INRAE=41.139;MAF_USDA=47.917
NC_035087.1	74702642	.	G	A	.	.	MAF_INRAE=15.0;MAF_USDA=12.5
NC_035087.1	74702651	.	A	C	.	.	MAF_INRAE=20.886;MAF_USDA=3.659
NC_035087.1	74702657	.	A	T	.	.	MAF_INRAE=20.886;MAF_USDA=9.146
NC_035087.1	74702658	.	T	A	.	.	MAF_INRAE=14.167;MAF_USDA=9.146
NC_035087.1	74702698	.	G	A	.	.	MAF_INRAE=5.833;MAF_USDA=12.931
NC_035087.1	74702722	.	A	G	.	.	MAF_INRAE=5.833
NC_035087.1	74702757	.	G	T	.	.	MAF_USDA=1.724
NC_035087.1	74702802	.	A	C	.	.	MAF_USDA=1.724
NC_035087.1	74702812	.	A	G	.	.	MAF_INRAE=42.105;MAF_USDA=45.122
NC_035087.1	74702813	.	C	T	.	.	MAF_INRAE=20.886;MAF_USDA=9.756
NC_035087.1	74702855	.	C	T	.	.	MAF_INRAE=32.911;MAF_USDA=42.683
NC_035087.1	74702891	.	A	G	.	.	MAF_USDA=2.586
NC_035087.1	74702931	.	T	A	.	.	MAF_USDA=49.39
NC_035087.1	74702935	.	C	T	.	.	MAF_USDA=45.122
NC_035087.1	74702938	.	C	A	.	.	MAF_USDA=10.976
NC_035087.1	74702939	.	C	A	.	.	MAF_USDA=10.976
NC_035087.1	74702959	.	A	T	.	.	MAF_USDA=35.417
NC_035087.1	74702961	.	A	T	.	.	MAF_USDA=35.417
NC_035087.1	74702996	.	G	C	.	.	MAF_USDA=4.31
NC_035087.1	74703049	.	A	T	.	.	MAF_USDA=46.341
NC_035087.1	74710673	.	T	C	.	.	MAF_USDA=47.727
NC_035087.1	74710886	.	C	G	.	.	MAF_USDA=4.545
NC_035087.1	74712485	.	T	G	.	.	MAF_INRAE=4.167
NC_035087.1	74712513	.	T	C	.	.	MAF_INRAE=8.333
NC_035087.1	74712521	.	G	T	.	.	MAF_INRAE=11.667
NC_035087.1	74712535	.	G	A	.	.	MAF_INRAE=2.5
NC_035087.1	74712588	.	G	A	.	.	MAF_USDA=4.098
NC_035087.1	74712589	.	C	A	.	.	MAF_INRAE=15.833
NC_035087.1	74712611	.	G	T	.	.	MAF_INRAE=4.167
NC_035087.1	74712693	.	T	G	.	.	MAF_USDA=10.0
NC_035087.1	74712708	.	T	A	.	.	MAF_USDA=14.583
NC_035087.1	74712774	.	C	A	.	.	MAF_USDA=6.25
NC_035087.1	74712799	.	A	G	.	.	MAF_USDA=28.261
NC_035087.1	74712801	.	G	A	.	.	MAF_INRAE=3.333
NC_035087.1	74712858	.	G	T	.	.	MAF_USDA=1.639
NC_035087.1	74712878	.	G	T	.	.	MAF_USDA=15.882
NC_035087.1	74712915	.	T	G	.	.	MAF_USDA=3.279
NC_035087.1	74712925	.	G	A	.	.	MAF_USDA=6.25
NC_035087.1	74712940	.	C	T	.	.	MAF_USDA=2.381
NC_035087.1	74712970	.	T	A	.	.	MAF_USDA=4.167
NC_035087.1	74713014	.	C	A	.	.	MAF_USDA=5.932
NC_035087.1	74713017	.	T	C	.	.	MAF_INRAE=2.5
NC_035087.1	74713128	.	G	A	.	.	MAF_INRAE=2.632
NC_035087.1	74713630	.	A	T	.	.	MAF_USDA=20.833
NC_035087.1	74713645	.	G	T	.	.	MAF_USDA=19.565
NC_035087.1	74713654	.	A	C	.	.	MAF_USDA=20.833
NC_035087.1	74713716	.	G	A	.	.	MAF_USDA=18.182
NC_035087.1	74713717	.	T	C	.	.	MAF_USDA=12.5
NC_035087.1	74713755	.	C	A	.	.	MAF_USDA=13.043
NC_035087.1	74713756	.	T	C	.	.	MAF_USDA=32.609
NC_035087.1	74713866	.	A	G	.	.	MAF_USDA=26.087
NC_035087.1	74714267	.	T	C	.	.	MAF_USDA=18.75
NC_035087.1	74714312	.	A	T	.	.	MAF_USDA=13.043
NC_035087.1	74714320	.	C	A	.	.	MAF_USDA=36.957
NC_035087.1	74714321	.	A	T	.	.	MAF_USDA=30.435
NC_035087.1	74714444	.	G	C	.	.	MAF_INRAE=6.667;MAF_USDA=6.522
NC_035087.1	74714458	.	C	T	.	.	MAF_USDA=2.174
NC_035087.1	74714477	.	C	G	.	.	MAF_INRAE=15.789;MAF_USDA=19.565
NC_035087.1	74714488	.	C	T	.	.	MAF_USDA=17.391
NC_035087.1	74714707	.	T	C	.	.	MAF_INRAE=2.632
NC_035087.1	74715463	.	T	A	.	.	MAF_USDA=30.435
NC_035087.1	74715638	.	T	C	.	.	MAF_USDA=23.913
NC_035087.1	74715647	.	T	C	.	.	MAF_INRAE=2.632
NC_035087.1	74715701	.	A	G	.	.	MAF_INRAE=5.0
NC_035087.1	74715734	.	T	G	.	.	MAF_INRAE=34.81;MAF_USDA=26.087
NC_035087.1	74715758	.	C	T	.	.	MAF_INRAE=5.833;MAF_USDA=4.878
NC_035087.1	74715779	.	T	A	.	.	MAF_USDA=5.085
NC_035087.1	74715783	.	G	A	.	.	MAF_USDA=5.085
NC_035087.1	74715811	.	T	C	.	.	MAF_USDA=4.348
NC_035087.1	74715866	.	T	A	.	.	MAF_USDA=9.483
NC_035087.1	74715871	.	C	A	.	.	MAF_INRAE=5.0;MAF_USDA=5.172
NC_035087.1	74715873	.	G	A	.	.	MAF_INRAE=8.333;MAF_USDA=2.586
NC_035087.1	74715891	.	T	A	.	.	MAF_USDA=7.759
NC_035087.1	74715902	.	C	T	.	.	MAF_INRAE=5.0;MAF_USDA=5.172
NC_035087.1	74715915	.	C	A	.	.	MAF_INRAE=5.0;MAF_USDA=11.864
NC_035087.1	74715967	.	C	T	.	.	MAF_INRAE=5.833;MAF_USDA=13.559
NC_035087.1	74715988	.	T	A	.	.	MAF_INRAE=5.833;MAF_USDA=5.932
NC_035087.1	74716006	.	T	C	.	.	MAF_INRAE=36.709;MAF_USDA=26.506
NC_035087.1	74716011	.	G	T	.	.	MAF_INRAE=5.833;MAF_USDA=5.932
NC_035087.1	74716038	.	T	A	.	.	MAF_INRAE=12.5;MAF_USDA=13.855
NC_035087.1	74716063	.	T	C	.	.	MAF_INRAE=5.0;MAF_USDA=8.537
NC_035087.1	74716072	.	A	G	.	.	MAF_INRAE=26.316;MAF_USDA=15.244
NC_035087.1	74716090	.	A	C	.	.	MAF_INRAE=5.0
NC_035087.1	74716092	.	A	T	.	.	MAF_INRAE=5.0;MAF_USDA=13.793
NC_035087.1	74716095	.	G	T	.	.	MAF_INRAE=5.0;MAF_USDA=14.655
NC_035087.1	74716107	.	A	T	.	.	MAF_INRAE=37.975;MAF_USDA=22.917
NC_035087.1	74716138	.	C	G	.	.	MAF_USDA=1.724
NC_035087.1	74716146	.	T	G	.	.	MAF_USDA=5.556
NC_035087.1	74716170	.	C	T	.	.	MAF_USDA=32.759
NC_035087.1	74716199	.	G	C	.	.	MAF_INRAE=26.316;MAF_USDA=30.247
NC_035087.1	74716215	.	G	A	.	.	MAF_USDA=4.321
NC_035087.1	74716224	.	T	G	.	.	MAF_USDA=11.207
NC_035087.1	74716229	.	G	T	.	.	MAF_USDA=11.207
NC_035087.1	74716242	.	C	A	.	.	MAF_USDA=6.522
NC_035087.1	74716288	.	C	A	.	.	MAF_INRAE=4.167;MAF_USDA=2.586
NC_035087.1	74716289	.	C	G	.	.	MAF_INRAE=4.167;MAF_USDA=2.586
NC_035087.1	74716296	.	G	A	.	.	MAF_INRAE=2.5;MAF_USDA=13.043
NC_035087.1	74716408	.	A	G	.	.	MAF_USDA=6.522
NC_035087.1	74716456	.	G	T	.	.	MAF_INRAE=8.333;MAF_USDA=6.522
NC_035087.1	74716463	.	T	C	.	.	MAF_INRAE=1.667
NC_035087.1	74716519	.	T	C	.	.	MAF_INRAE=3.333
NC_035087.1	74716539	.	T	C	.	.	MAF_INRAE=3.333
NC_035087.1	74716720	.	C	A	.	.	MAF_INRAE=5.833
NC_035087.1	74716797	.	G	T	.	.	MAF_USDA=2.083
NC_035087.1	74716804	.	T	C	.	.	MAF_USDA=6.024
NC_035087.1	74716810	.	T	C	.	.	MAF_INRAE=1.667;MAF_USDA=9.146
NC_035087.1	74716829	.	T	A	.	.	MAF_USDA=2.542
NC_035087.1	74716837	.	T	A	.	.	MAF_USDA=3.012
NC_035087.1	74716850	.	A	T	.	.	MAF_USDA=7.831
NC_035087.1	74716854	.	A	G	.	.	MAF_USDA=18.644
NC_035087.1	74716858	.	A	T	.	.	MAF_USDA=1.695
NC_035087.1	74716859	.	T	C	.	.	MAF_USDA=6.627
NC_035087.1	74716870	.	A	C	.	.	MAF_USDA=11.017
NC_035087.1	74716879	.	T	C	.	.	MAF_USDA=12.069
NC_035087.1	74716918	.	C	A	.	.	MAF_USDA=13.58
NC_035087.1	74717027	.	T	A	.	.	MAF_USDA=5.172
NC_035087.1	74717037	.	T	G	.	.	MAF_USDA=3.448
NC_035087.1	74717053	.	AAG	AAT	.	.	MAF_USDA=6.522
NC_035087.1	74717059	.	A	G	.	.	MAF_USDA=2.174
NC_035087.1	74717118	.	C	A	.	.	MAF_INRAE=17.5;MAF_USDA=14.634
NC_035087.1	74717120	.	T	G	.	.	MAF_INRAE=5.833
NC_035087.1	74717262	.	G	A	.	.	MAF_INRAE=3.333
NC_035087.1	74717282	.	G	A	.	.	MAF_INRAE=9.167
NC_035087.1	74717305	.	C	G	.	.	MAF_INRAE=5.0
NC_035087.1	74717329	.	A	C	.	.	MAF_INRAE=4.167;MAF_USDA=10.833
NC_035087.1	74717360	.	G	A	.	.	MAF_INRAE=15.833
NC_035087.1	74717373	.	A	G	.	.	MAF_INRAE=6.667;MAF_USDA=5.833
NC_035087.1	74717391	.	T	A	.	.	MAF_USDA=6.522
NC_035087.1	74717394	.	G	C	.	.	MAF_INRAE=39.167
NC_035087.1	74717425	.	T	A	.	.	MAF_INRAE=3.333
NC_035087.1	74717432	.	T	G	.	.	MAF_INRAE=23.333;MAF_USDA=8.333
NC_035087.1	74717446	.	G	C	.	.	MAF_INRAE=24.167;MAF_USDA=20.833
NC_035087.1	74717488	.	G	A	.	.	MAF_INRAE=3.333;MAF_USDA=2.083
NC_035087.1	74717503	.	C	T	.	.	MAF_INRAE=10.0
NC_035087.1	74717662	.	G	T	.	.	MAF_USDA=6.522
NC_035087.1	74717694	.	A	G	.	.	MAF_USDA=2.083
NC_035087.1	74717715	.	T	C	.	.	MAF_USDA=4.167
NC_035087.1	74717746	.	T	C	.	.	MAF_USDA=2.083
NC_035087.1	74717747	.	C	T	.	.	MAF_INRAE=25.833;MAF_USDA=35.417
NC_035087.1	74717763	.	C	A	.	.	MAF_INRAE=27.5;MAF_USDA=33.333
NC_035087.1	74717767	.	T	C	.	.	MAF_INRAE=10.833
NC_035087.1	74717773	.	A	C	.	.	MAF_INRAE=27.5;MAF_USDA=31.25
NC_035087.1	74717843	.	T	C	.	.	MAF_INRAE=19.167
NC_035087.1	74717854	.	T	A	.	.	MAF_INRAE=29.167;MAF_USDA=14.583
NC_035087.1	74717857	.	T	C	.	.	MAF_INRAE=27.5
NC_035087.1	74717860	.	A	T	.	.	MAF_INRAE=11.667;MAF_USDA=5.952
NC_035087.1	74717863	.	G	T	.	.	MAF_INRAE=41.667
NC_035087.1	74717872	.	G	A	.	.	MAF_INRAE=34.167;MAF_USDA=35.119
NC_035087.1	74717881	.	A	G	.	.	MAF_INRAE=14.167
NC_035087.1	74717890	.	G	T	.	.	MAF_INRAE=33.333;MAF_USDA=19.643
NC_035087.1	74717896	.	C	T	.	.	MAF_INRAE=15.833;MAF_USDA=10.417
NC_035087.1	74717911	.	A	T	.	.	MAF_INRAE=33.333
NC_035087.1	74717912	.	C	A	.	.	MAF_INRAE=33.333
NC_035087.1	74717918	.	G	A	.	.	MAF_INRAE=8.333;MAF_USDA=15.217
NC_035087.1	74717942	.	T	G	.	.	MAF_INRAE=27.5
NC_035087.1	74717949	.	C	T	.	.	MAF_INRAE=24.167
NC_035087.1	74717996	.	C	T	.	.	MAF_INRAE=32.5
NC_035087.1	74718070	.	G	A	.	.	MAF_INRAE=15.833;MAF_USDA=4.819
NC_035087.1	74718098	.	G	T	.	.	MAF_INRAE=44.937
NC_035087.1	74718119	.	T	C	.	.	MAF_INRAE=23.333
NC_035087.1	74718129	.	T	A	.	.	MAF_INRAE=22.5
NC_035087.1	74718130	.	C	A	.	.	MAF_INRAE=22.5
NC_035087.1	74718141	.	A	C	.	.	MAF_USDA=2.5
NC_035087.1	74718147	.	T	A	.	.	MAF_INRAE=3.333
NC_035087.1	74718154	.	G	C	.	.	MAF_INRAE=3.333
NC_035087.1	74718192	.	C	T	.	.	MAF_USDA=2.5
NC_035087.1	74718227	.	G	A	.	.	MAF_USDA=2.5
NC_035087.1	74718240	.	A	G	.	.	MAF_INRAE=8.333
NC_035087.1	74718244	.	G	T	.	.	MAF_USDA=3.333
NC_035087.1	74718253	.	A	G	.	.	MAF_INRAE=42.5;MAF_USDA=14.286
NC_035087.1	74718356	.	G	T	.	.	MAF_USDA=14.583
NC_035087.1	74719365	.	C	A	.	.	MAF_INRAE=2.632;MAF_USDA=4.706
NC_035087.1	74719431	.	C	A	.	.	MAF_USDA=2.459
NC_035087.1	74719432	.	A	G	.	.	MAF_USDA=2.459
NC_035087.1	74719457	.	T	C	.	.	MAF_INRAE=15.789;MAF_USDA=32.609
NC_035087.1	74719479	.	A	G	.	.	MAF_INRAE=3.333
NC_035087.1	74719487	.	C	A	.	.	MAF_INRAE=12.5
NC_035087.1	74719489	.	C	A	.	.	MAF_INRAE=2.5
NC_035087.1	74719497	.	T	A	.	.	MAF_INRAE=4.167
NC_035087.1	74719511	.	G	T	.	.	MAF_USDA=31.25
NC_035087.1	74719524	.	G	A	.	.	MAF_INRAE=13.158;MAF_USDA=15.909
NC_035087.1	74719570	.	C	A	.	.	MAF_USDA=11.446
NC_035087.1	74719588	.	A	T	.	.	MAF_USDA=16.471
NC_035087.1	74719596	.	G	A	.	.	MAF_USDA=1.639
NC_035087.1	74719720	.	T	A	.	.	MAF_INRAE=3.333
NC_035087.1	74719806	.	A	T	.	.	MAF_INRAE=42.105;MAF_USDA=17.073
NC_035087.1	74719807	.	T	A	.	.	MAF_USDA=2.439
NC_035087.1	74719808	.	T	G	.	.	MAF_USDA=2.586
NC_035087.1	74719826	.	C	A	.	.	MAF_USDA=20.833
NC_035087.1	74719847	.	T	A	.	.	MAF_USDA=24.118
NC_035087.1	74719852	.	A	T	.	.	MAF_INRAE=7.5
NC_035087.1	74719879	.	A	T	.	.	MAF_USDA=7.377
NC_035087.1	74719891	.	A	C	.	.	MAF_INRAE=13.333
NC_035087.1	74719909	.	C	A	.	.	MAF_INRAE=15.833
NC_035087.1	74719927	.	A	T	.	.	MAF_USDA=2.459
NC_035087.1	74719931	.	A	T	.	.	MAF_INRAE=13.333
NC_035087.1	74719965	.	C	T	.	.	MAF_INRAE=11.667
NC_035087.1	74719973	.	T	G	.	.	MAF_INRAE=13.333
NC_035087.1	74719979	.	T	A	.	.	MAF_INRAE=13.333
NC_035087.1	74719988	.	T	G	.	.	MAF_USDA=31.25
NC_035087.1	74720001	.	A	G	.	.	MAF_INRAE=38.333
NC_035087.1	74720003	.	T	G	.	.	MAF_INRAE=38.333
NC_035087.1	74720006	.	A	C	.	.	MAF_INRAE=38.333;MAF_USDA=33.333
NC_035087.1	74720034	.	A	G	.	.	MAF_INRAE=2.5
NC_035087.1	74720035	.	A	G	.	.	MAF_INRAE=39.167
NC_035087.1	74720040	.	A	G	.	.	MAF_INRAE=15.0;MAF_USDA=16.667
NC_035087.1	74720042	.	A	G	.	.	MAF_INRAE=2.5
NC_035087.1	74720047	.	G	T	.	.	MAF_INRAE=37.975;MAF_USDA=26.19
NC_035087.1	74720057	.	G	A	.	.	MAF_USDA=1.667
NC_035087.1	74720071	.	G	C	.	.	MAF_USDA=5.0
NC_035087.1	74720072	.	C	T	.	.	MAF_INRAE=47.5
NC_035087.1	74720117	.	C	A	.	.	MAF_USDA=5.738
NC_035087.1	74720157	.	T	C	.	.	MAF_USDA=6.25
NC_035087.1	74720323	.	G	A	.	.	MAF_USDA=41.667
NC_035087.1	74725834	.	T	C	.	.	MAF_USDA=22.727
NC_035087.1	74725868	.	T	A	.	.	MAF_USDA=22.727
NC_035087.1	74732305	.	T	C	.	.	MAF_USDA=14.583
NC_035087.1	74732339	.	C	T	.	.	MAF_USDA=16.667
NC_035087.1	74732340	.	C	T	.	.	MAF_USDA=14.583
NC_035087.1	74732358	.	G	C	.	.	MAF_USDA=4.237
NC_035087.1	74732384	.	C	A	.	.	MAF_INRAE=17.5
NC_035087.1	74732386	.	C	A	.	.	MAF_USDA=1.695
NC_035087.1	74732387	.	A	G	.	.	MAF_USDA=1.695
NC_035087.1	74732393	.	C	G	.	.	MAF_USDA=4.819
NC_035087.1	74732394	.	T	G	.	.	MAF_INRAE=14.167
NC_035087.1	74732399	.	G	T	.	.	MAF_INRAE=44.737;MAF_USDA=19.88
NC_035087.1	74732412	.	T	C	.	.	MAF_INRAE=15.789;MAF_USDA=19.643
NC_035087.1	74732430	.	T	A	.	.	MAF_INRAE=1.667
NC_035087.1	74732434	.	A	G	.	.	MAF_INRAE=6.667
NC_035087.1	74732442	.	C	A	.	.	MAF_INRAE=8.333
NC_035087.1	74732444	.	C	A	.	.	MAF_INRAE=6.667
NC_035087.1	74732452	.	T	A	.	.	MAF_INRAE=7.5
NC_035087.1	74732466	.	T	G	.	.	MAF_INRAE=2.632;MAF_USDA=8.333
NC_035087.1	74732471	.	T	A	.	.	MAF_USDA=10.417
NC_035087.1	74732479	.	G	A	.	.	MAF_USDA=22.917
NC_035087.1	74732492	.	A	G	.	.	MAF_USDA=10.417
NC_035087.1	74732527	.	T	C	.	.	MAF_USDA=10.417
NC_035087.1	74732543	.	A	T	.	.	MAF_INRAE=2.632
NC_035087.1	74732551	.	G	C	.	.	MAF_INRAE=8.333
NC_035087.1	74732674	.	T	G	.	.	MAF_INRAE=4.167;MAF_USDA=12.5
NC_035087.1	74732675	.	A	T	.	.	MAF_INRAE=2.5
NC_035087.1	74733631	.	T	C	.	.	MAF_USDA=18.644
NC_035087.1	74733646	.	T	G	.	.	MAF_USDA=1.695
NC_035087.1	74733647	.	C	T	.	.	MAF_USDA=2.542
NC_035087.1	74733652	.	T	A	.	.	MAF_USDA=34.483
NC_035087.1	74733661	.	T	C	.	.	MAF_USDA=2.586
NC_035087.1	74733664	.	T	A	.	.	MAF_USDA=21.552
NC_035087.1	74733683	.	A	G	.	.	MAF_USDA=27.439
NC_035087.1	74733689	.	C	T	.	.	MAF_USDA=3.448
NC_035087.1	74733721	.	C	T	.	.	MAF_USDA=20.122
NC_035087.1	74733722	.	A	T	.	.	MAF_USDA=20.732
NC_035087.1	74733726	.	G	T	.	.	MAF_USDA=12.5
NC_035087.1	74733764	.	T	C	.	.	MAF_USDA=46.951
NC_035087.1	74733766	.	C	T	.	.	MAF_USDA=3.448
NC_035087.1	74733801	.	G	T	.	.	MAF_USDA=50.0
NC_035087.1	74733839	.	A	G	.	.	MAF_INRAE=42.105;MAF_USDA=50.0
NC_035087.1	74733870	.	G	A	.	.	MAF_INRAE=42.105;MAF_USDA=48.78
NC_035087.1	74733891	.	T	C	.	.	MAF_INRAE=4.167
NC_035087.1	74734022	.	A	T	.	.	MAF_INRAE=5.833
NC_035087.1	74734096	.	G	A	.	.	MAF_USDA=1.724
NC_035087.1	74734105	.	G	A	.	.	MAF_INRAE=5.833;MAF_USDA=1.724
NC_035087.1	74734107	.	G	A	.	.	MAF_INRAE=12.658;MAF_USDA=14.583
NC_035087.1	74734111	.	C	T	.	.	MAF_USDA=5.172
NC_035087.1	74734137	.	G	A	.	.	MAF_INRAE=7.5
NC_035087.1	74734139	.	G	A	.	.	MAF_INRAE=5.833;MAF_USDA=14.655
NC_035087.1	74734177	.	G	T	.	.	MAF_INRAE=1.667;MAF_USDA=1.724
NC_035087.1	74734192	.	C	T	.	.	MAF_INRAE=5.833
NC_035087.1	74734225	.	G	A	.	.	MAF_USDA=20.833
NC_035087.1	74734299	.	C	T	.	.	MAF_USDA=12.5
NC_035087.1	74734353	.	C	T	.	.	MAF_USDA=10.417
NC_035087.1	74734955	.	T	A	.	.	MAF_USDA=8.333
NC_035087.1	74734963	.	G	A	.	.	MAF_USDA=10.417
NC_035087.1	74735021	.	T	C	.	.	MAF_INRAE=7.5
NC_035087.1	74735036	.	T	C	.	.	MAF_INRAE=6.667
NC_035087.1	74735087	.	T	A	.	.	MAF_USDA=6.25
NC_035087.1	74735088	.	G	A	.	.	MAF_INRAE=3.333
NC_035087.1	74735091	.	T	C	.	.	MAF_INRAE=1.667
NC_035087.1	74735110	.	A	T	.	.	MAF_USDA=47.917
NC_035087.1	74735140	.	T	C	.	.	MAF_USDA=2.083
NC_035087.1	74735261	.	A	G	.	.	MAF_INRAE=7.5
NC_035087.1	74735267	.	T	C	.	.	MAF_INRAE=13.333
NC_035087.1	74735316	.	T	A	.	.	MAF_INRAE=7.5
NC_035087.1	74735356	.	C	A	.	.	MAF_USDA=2.083
NC_035087.1	74735366	.	A	T	.	.	MAF_INRAE=3.333;MAF_USDA=2.083
NC_035087.1	74735368	.	A	C	.	.	MAF_INRAE=13.333
NC_035087.1	74735378	.	G	A	.	.	MAF_INRAE=5.833;MAF_USDA=12.5
NC_035087.1	74735381	.	A	G	.	.	MAF_INRAE=10.833;MAF_USDA=18.75
NC_035087.1	74735416	.	C	T	.	.	MAF_INRAE=40.833
NC_035087.1	74735417	.	A	G	.	.	MAF_INRAE=48.333;MAF_USDA=43.478
NC_035087.1	74735425	.	G	C	.	.	MAF_INRAE=40.833
NC_035087.1	74735449	.	A	T	.	.	MAF_INRAE=16.667
NC_035087.1	74735489	.	G	A	.	.	MAF_INRAE=11.667
NC_035087.1	74735494	.	C	G	.	.	MAF_INRAE=18.333;MAF_USDA=29.167
NC_035087.1	74735497	.	C	A	.	.	MAF_INRAE=8.333
NC_035087.1	74735504	.	T	G	.	.	MAF_USDA=2.083
NC_035087.1	74735505	.	G	C	.	.	MAF_USDA=2.083
NC_035087.1	74735507	.	C	A	.	.	MAF_USDA=2.083
NC_035087.1	74735514	.	G	T	.	.	MAF_INRAE=10.833
NC_035087.1	74735529	.	C	A	.	.	MAF_INRAE=11.667
NC_035087.1	74735549	.	C	A	.	.	MAF_INRAE=12.5
NC_035087.1	74735551	.	C	T	.	.	MAF_INRAE=28.333
NC_035087.1	74735556	.	T	G	.	.	MAF_INRAE=11.667
NC_035087.1	74735561	.	A	G	.	.	MAF_INRAE=11.667
NC_035087.1	74735578	.	G	C	.	.	MAF_INRAE=11.667
NC_035087.1	74735614	.	C	A	.	.	MAF_INRAE=10.833
NC_035087.1	74735623	.	G	A	.	.	MAF_USDA=8.333
NC_035087.1	74735632	.	C	G	.	.	MAF_USDA=10.417
NC_035087.1	74735648	.	C	A	.	.	MAF_INRAE=2.632
NC_035087.1	74735654	.	A	C	.	.	MAF_USDA=13.043
NC_035087.1	74747464	.	C	T	.	.	MAF_USDA=20.833
NC_035087.1	74748692	.	G	A	.	.	MAF_INRAE=3.333
NC_035087.1	74748698	.	T	C	.	.	MAF_INRAE=6.667
NC_035087.1	74748702	.	G	T	.	.	MAF_INRAE=3.333
NC_035087.1	74748708	.	G	A	.	.	MAF_INRAE=3.333
NC_035087.1	74748709	.	G	T	.	.	MAF_INRAE=3.333
NC_035087.1	74748857	.	A	G	.	.	MAF_USDA=4.167
NC_035087.1	74749176	.	C	A	.	.	MAF_USDA=2.083
NC_035087.1	74749219	.	C	A	.	.	MAF_USDA=14.583
NC_035087.1	74751619	.	T	A	.	.	MAF_USDA=47.917
NC_035087.1	74751628	.	A	T	.	.	MAF_USDA=22.917
NC_035087.1	74751631	.	A	G	.	.	MAF_USDA=47.917
NC_035087.1	74751633	.	A	C	.	.	MAF_USDA=47.917
NC_035087.1	74751692	.	C	T	.	.	MAF_USDA=4.167
NC_035087.1	74751701	.	T	C	.	.	MAF_INRAE=2.632;MAF_USDA=8.333
NC_035087.1	74751719	.	C	G	.	.	MAF_USDA=37.5
NC_035087.1	74751812	.	C	T	.	.	MAF_USDA=4.167
NC_035087.1	74752060	.	C	T	.	.	MAF_USDA=12.5
NC_035087.1	74754691	.	T	C	.	.	MAF_INRAE=2.632
NC_035087.1	74754745	.	A	T	.	.	MAF_USDA=1.724
NC_035087.1	74754817	.	C	A	.	.	MAF_INRAE=1.667
NC_035087.1	74754818	.	T	A	.	.	MAF_INRAE=5.833
NC_035087.1	74754833	.	C	A	.	.	MAF_INRAE=1.667
NC_035087.1	74755036	.	A	G	.	.	MAF_USDA=6.25
NC_035087.1	74755090	.	T	C	.	.	MAF_USDA=8.333
NC_035087.1	74755450	.	G	T	.	.	MAF_USDA=6.557
NC_035087.1	74755453	.	A	T	.	.	MAF_USDA=3.279
NC_035087.1	74755478	.	A	G	.	.	MAF_USDA=1.639
NC_035087.1	74755481	.	G	C	.	.	MAF_USDA=1.639
NC_035087.1	74755514	.	T	G	.	.	MAF_INRAE=4.167
NC_035087.1	74755519	.	C	G	.	.	MAF_USDA=2.941
NC_035087.1	74755530	.	A	G	.	.	MAF_USDA=3.279
NC_035087.1	74755536	.	G	A	.	.	MAF_USDA=3.279
NC_035087.1	74755539	.	A	C	.	.	MAF_USDA=5.738
NC_035087.1	74755557	.	G	A	.	.	MAF_INRAE=16.667
NC_035087.1	74755564	.	G	T	.	.	MAF_INRAE=16.667
NC_035087.1	74755594	.	T	C	.	.	MAF_INRAE=28.947
NC_035087.1	74755622	.	G	T	.	.	MAF_INRAE=15.833
NC_035087.1	74755627	.	T	C	.	.	MAF_INRAE=15.0
NC_035087.1	74755649	.	A	G	.	.	MAF_USDA=4.918
NC_035087.1	74755661	.	C	A	.	.	MAF_INRAE=1.667;MAF_USDA=5.738
NC_035087.1	74755672	.	G	A	.	.	MAF_INRAE=16.667
NC_035087.1	74755687	.	G	A	.	.	MAF_INRAE=1.667
NC_035087.1	74755692	.	A	C	.	.	MAF_USDA=4.167
NC_035087.1	74755693	.	A	T	.	.	MAF_USDA=4.167
NC_035087.1	74755700	.	G	C	.	.	MAF_INRAE=4.167
NC_035087.1	74755711	.	A	C	.	.	MAF_INRAE=8.333;MAF_USDA=8.824
NC_035087.1	74755728	.	T	A	.	.	MAF_INRAE=4.167;MAF_USDA=9.836
NC_035087.1	74755751	.	G	A	.	.	MAF_INRAE=6.667;MAF_USDA=7.377
NC_035087.1	74755771	.	G	A	.	.	MAF_INRAE=3.333
NC_035087.1	74755804	.	G	A	.	.	MAF_INRAE=36.667;MAF_USDA=11.475
NC_035087.1	74755818	.	C	T	.	.	MAF_INRAE=30.833
NC_035087.1	74755819	.	G	A	.	.	MAF_INRAE=7.5;MAF_USDA=15.294
NC_035087.1	74755823	.	T	A	.	.	MAF_INRAE=8.333
NC_035087.1	74755835	.	A	C	.	.	MAF_INRAE=19.167
NC_035087.1	74755846	.	C	T	.	.	MAF_INRAE=11.667
NC_035087.1	74755848	.	A	G	.	.	MAF_INRAE=11.392
NC_035087.1	74755892	.	G	A	.	.	MAF_INRAE=9.494
NC_035087.1	74755896	.	G	T	.	.	MAF_USDA=1.639
NC_035087.1	74755915	.	C	G	.	.	MAF_USDA=2.459
NC_035087.1	74755926	.	A	T	.	.	MAF_INRAE=7.5;MAF_USDA=7.647
NC_035087.1	74755975	.	C	T	.	.	MAF_INRAE=6.667
NC_035087.1	74755994	.	C	A	.	.	MAF_INRAE=6.667;MAF_USDA=2.459
NC_035087.1	74756008	.	G	C	.	.	MAF_INRAE=6.667;MAF_USDA=2.459
NC_035087.1	74756027	.	T	G	.	.	MAF_INRAE=7.5;MAF_USDA=2.459
NC_035087.1	74756051	.	C	T	.	.	MAF_INRAE=17.5
NC_035087.1	74756077	.	A	T	.	.	MAF_USDA=1.639
NC_035087.1	74756084	.	T	A	.	.	MAF_INRAE=10.833;MAF_USDA=11.475
NC_035087.1	74756096	.	T	C	.	.	MAF_INRAE=12.5
NC_035087.1	74756134	.	T	G	.	.	MAF_INRAE=14.167;MAF_USDA=16.667
NC_035087.1	74756138	.	C	T	.	.	MAF_INRAE=1.667
NC_035087.1	74756155	.	A	T	.	.	MAF_INRAE=7.5;MAF_USDA=5.882
NC_035087.1	74756168	.	C	T	.	.	MAF_INRAE=6.667;MAF_USDA=4.706
NC_035087.1	74756194	.	G	A	.	.	MAF_USDA=5.882
NC_035087.1	74756217	.	A	T	.	.	MAF_INRAE=5.833
NC_035087.1	74756218	.	G	A	.	.	MAF_INRAE=25.316;MAF_USDA=6.471
NC_035087.1	74756223	.	A	T	.	.	MAF_INRAE=5.833
NC_035087.1	74756317	.	A	C	.	.	MAF_USDA=13.934
NC_035087.1	74756442	.	G	A	.	.	MAF_USDA=3.279
NC_035087.1	74756443	.	C	A	.	.	MAF_USDA=3.279
NC_035087.1	74756445	.	T	C	.	.	MAF_INRAE=25.833;MAF_USDA=14.118
NC_035087.1	74756449	.	G	A	.	.	MAF_USDA=1.639
NC_035087.1	74756457	.	T	C	.	.	MAF_INRAE=1.667
NC_035087.1	74756500	.	C	T	.	.	MAF_INRAE=39.167;MAF_USDA=14.706
NC_035087.1	74756560	.	A	T	.	.	MAF_USDA=1.639
NC_035087.1	74756561	.	C	T	.	.	MAF_USDA=6.557
NC_035087.1	74756585	.	T	A	.	.	MAF_INRAE=5.0;MAF_USDA=12.941
NC_035087.1	74756612	.	T	C	.	.	MAF_INRAE=5.0;MAF_USDA=36.471
NC_035087.1	74756624	.	G	A	.	.	MAF_INRAE=43.333;MAF_USDA=37.5
NC_035087.1	74756648	.	A	T	.	.	MAF_INRAE=1.667
NC_035087.1	74756667	.	G	T	.	.	MAF_USDA=10.588
NC_035087.1	74756680	.	A	G	.	.	MAF_USDA=2.941
NC_035087.1	74756681	.	A	C	.	.	MAF_USDA=4.706
NC_035087.1	74756684	.	A	C	.	.	MAF_USDA=5.294
NC_035087.1	74756701	.	A	T	.	.	MAF_USDA=1.639
NC_035087.1	74756710	.	T	C	.	.	MAF_USDA=1.639
NC_035087.1	74756711	.	T	A	.	.	MAF_USDA=1.639
NC_035087.1	74756745	.	G	C	.	.	MAF_USDA=8.333
NC_035087.1	74756750	.	C	T	.	.	MAF_INRAE=4.167
NC_035087.1	74756773	.	T	A	.	.	MAF_INRAE=10.526;MAF_USDA=16.471
NC_035087.1	74756778	.	C	T	.	.	MAF_USDA=8.333
NC_035087.1	74756796	.	G	C	.	.	MAF_USDA=8.333
NC_035087.1	74756828	.	G	C	.	.	MAF_USDA=4.118
NC_035087.1	74756875	.	A	T	.	.	MAF_INRAE=1.667;MAF_USDA=4.098
NC_035087.1	74756882	.	T	C	.	.	MAF_USDA=1.639
NC_035087.1	74756961	.	T	C	.	.	MAF_INRAE=8.333
NC_035087.1	74756974	.	A	G	.	.	MAF_USDA=17.213
NC_035087.1	74756983	.	G	T	.	.	MAF_USDA=2.459
NC_035087.1	74757010	.	A	T	.	.	MAF_USDA=1.639
NC_035087.1	74757031	.	A	T	.	.	MAF_USDA=8.333
NC_035087.1	74757036	.	C	A	.	.	MAF_USDA=1.667
NC_035087.1	74757042	.	G	C	.	.	MAF_USDA=14.286
NC_035087.1	74757083	.	T	C	.	.	MAF_USDA=5.0
NC_035087.1	74757106	.	T	G	.	.	MAF_INRAE=8.228
NC_035087.1	74757113	.	C	T	.	.	MAF_INRAE=8.228
NC_035087.1	74757150	.	G	T	.	.	MAF_USDA=1.639
NC_035087.1	74757165	.	A	G	.	.	MAF_INRAE=5.263;MAF_USDA=7.059
NC_035087.1	74757174	.	A	G	.	.	MAF_USDA=1.639
NC_035087.1	74757183	.	A	T	.	.	MAF_USDA=8.333
NC_035087.1	74757184	.	G	T	.	.	MAF_USDA=21.765
NC_035087.1	74757186	.	A	G	.	.	MAF_INRAE=1.667;MAF_USDA=2.459
NC_035087.1	74757200	.	A	C	.	.	MAF_INRAE=8.228
NC_035087.1	74757233	.	A	C	.	.	MAF_INRAE=44.304;MAF_USDA=40.588
NC_035087.1	74757246	.	C	T	.	.	MAF_USDA=4.167
NC_035087.1	74757262	.	A	T	.	.	MAF_USDA=10.714
NC_035087.1	74757263	.	T	G	.	.	MAF_INRAE=26.582;MAF_USDA=25.0
NC_035087.1	74757345	.	T	C	.	.	MAF_USDA=1.639
NC_035087.1	74757358	.	A	G	.	.	MAF_USDA=11.765
NC_035087.1	74757400	.	A	T	.	.	MAF_USDA=15.294
NC_035087.1	74757403	.	T	A	.	.	MAF_USDA=2.083
NC_035087.1	74757410	.	G	T	.	.	MAF_USDA=6.25
NC_035087.1	74757412	.	T	G	.	.	MAF_INRAE=2.632
NC_035087.1	74757467	.	T	G	.	.	MAF_INRAE=36.842;MAF_USDA=41.765
NC_035087.1	74757480	.	A	T	.	.	MAF_INRAE=18.421;MAF_USDA=33.529
NC_035087.1	74757544	.	G	A	.	.	MAF_USDA=8.929
NC_035087.1	74757547	.	T	A	.	.	MAF_USDA=3.571
NC_035087.1	74757548	.	C	T	.	.	MAF_USDA=2.5
NC_035087.1	74757549	.	A	G	.	.	MAF_USDA=1.667
NC_035087.1	74757562	.	G	A	.	.	MAF_INRAE=1.667
NC_035087.1	74757565	.	A	T	.	.	MAF_INRAE=1.667
NC_035087.1	74757566	.	T	C	.	.	MAF_INRAE=1.667
NC_035087.1	74757593	.	A	T	.	.	MAF_USDA=3.571
NC_035087.1	74757618	.	G	A	.	.	MAF_USDA=9.412
NC_035087.1	74757621	.	T	A	.	.	MAF_USDA=13.529
NC_035087.1	74757625	.	G	A	.	.	MAF_USDA=11.176
NC_035087.1	74757645	.	A	G	.	.	MAF_INRAE=12.025;MAF_USDA=25.0
NC_035087.1	74757664	.	A	G	.	.	MAF_USDA=14.583
NC_035087.1	74757710	.	G	A	.	.	MAF_USDA=29.167
NC_035087.1	74757717	.	G	A	.	.	MAF_USDA=12.5
NC_035087.1	74758570	.	G	A	.	.	MAF_USDA=14.583
NC_035087.1	74758857	.	A	T	.	.	MAF_USDA=39.583
NC_035087.1	74758895	.	A	T	.	.	MAF_USDA=6.25
NC_035087.1	74758914	.	G	A	.	.	MAF_USDA=4.918
NC_035087.1	74758936	.	C	A	.	.	MAF_USDA=18.235
NC_035087.1	74758965	.	C	G	.	.	MAF_USDA=18.824
NC_035087.1	74758969	.	G	A	.	.	MAF_USDA=4.118
NC_035087.1	74759001	.	A	G	.	.	MAF_USDA=13.529
NC_035087.1	74759081	.	C	T	.	.	MAF_INRAE=4.167
NC_035087.1	74759087	.	C	A	.	.	MAF_INRAE=8.228;MAF_USDA=2.459
NC_035087.1	74759088	.	A	G	.	.	MAF_USDA=1.639
NC_035087.1	74759094	.	T	C	.	.	MAF_INRAE=13.291;MAF_USDA=10.0
NC_035087.1	74759105	.	A	T	.	.	MAF_INRAE=39.873
NC_035087.1	74759107	.	A	T	.	.	MAF_INRAE=43.333;MAF_USDA=47.917
NC_035087.1	74759109	.	T	A	.	.	MAF_INRAE=10.0;MAF_USDA=14.583
NC_035087.1	74759111	.	T	C	.	.	MAF_INRAE=13.333;MAF_USDA=8.333
NC_035087.1	74759122	.	G	T	.	.	MAF_INRAE=40.506;MAF_USDA=22.353
NC_035087.1	74759137	.	C	G	.	.	MAF_USDA=1.639
NC_035087.1	74759146	.	G	A	.	.	MAF_INRAE=20.253;MAF_USDA=8.824
NC_035087.1	74759155	.	G	A	.	.	MAF_USDA=16.393
NC_035087.1	74759237	.	G	A	.	.	MAF_INRAE=10.759;MAF_USDA=8.235
NC_035087.1	74759271	.	A	G	.	.	MAF_USDA=1.765
NC_035087.1	74759321	.	C	T	.	.	MAF_USDA=1.765
NC_035087.1	74759399	.	G	T	.	.	MAF_INRAE=18.987;MAF_USDA=32.353
NC_035087.1	74759424	.	G	A	.	.	MAF_INRAE=1.667;MAF_USDA=1.639
NC_035087.1	74759435	.	A	G	.	.	MAF_USDA=1.639
NC_035087.1	74759436	.	C	G	.	.	MAF_USDA=1.639
NC_035087.1	74759456	.	G	A	.	.	MAF_INRAE=10.759;MAF_USDA=7.647
NC_035087.1	74759457	.	C	T	.	.	MAF_USDA=4.918
NC_035087.1	74759609	.	A	T	.	.	MAF_USDA=10.417
NC_035087.1	74759653	.	G	A	.	.	MAF_INRAE=18.987;MAF_USDA=7.059
NC_035087.1	74759663	.	T	G	.	.	MAF_INRAE=45.0;MAF_USDA=50.0
NC_035087.1	74759689	.	A	T	.	.	MAF_INRAE=25.316;MAF_USDA=22.353
NC_035087.1	74759695	.	C	A	.	.	MAF_INRAE=20.886;MAF_USDA=8.235
NC_035087.1	74759697	.	G	C	.	.	MAF_INRAE=23.333;MAF_USDA=7.059
NC_035087.1	74759698	.	C	T	.	.	MAF_INRAE=49.167;MAF_USDA=28.824
NC_035087.1	74759705	.	G	T	.	.	MAF_INRAE=4.43;MAF_USDA=5.882
NC_035087.1	74759711	.	A	C	.	.	MAF_INRAE=40.506;MAF_USDA=15.294
NC_035087.1	74759756	.	A	C	.	.	MAF_USDA=4.706
NC_035087.1	74759766	.	T	C	.	.	MAF_INRAE=19.62;MAF_USDA=7.059
NC_035087.1	74759819	.	T	G	.	.	MAF_INRAE=7.5
NC_035087.1	74759856	.	G	T	.	.	MAF_USDA=8.333
NC_035087.1	74759884	.	C	T	.	.	MAF_USDA=6.557
NC_035087.1	74760008	.	C	A	.	.	MAF_USDA=3.279
NC_035087.1	74760021	.	C	T	.	.	MAF_USDA=1.639
NC_035087.1	74760084	.	C	T	.	.	MAF_INRAE=8.333
NC_035087.1	74760085	.	G	A	.	.	MAF_USDA=8.333
NC_035087.1	74760238	.	C	G	.	.	MAF_USDA=1.639
NC_035087.1	74760248	.	C	T	.	.	MAF_USDA=2.459
NC_035087.1	74760258	.	A	T	.	.	MAF_USDA=5.882
NC_035087.1	74760282	.	C	T	.	.	MAF_INRAE=10.526
NC_035087.1	74760375	.	C	T	.	.	MAF_USDA=5.882
NC_035087.1	74760471	.	C	T	.	.	MAF_INRAE=40.506;MAF_USDA=15.882
NC_035087.1	74760504	.	C	T	.	.	MAF_USDA=3.529
NC_035087.1	74760521	.	G	A	.	.	MAF_USDA=22.131
NC_035087.1	74760545	.	T	G	.	.	MAF_INRAE=1.667;MAF_USDA=1.639
NC_035087.1	74760598	.	T	C	.	.	MAF_USDA=9.412
NC_035087.1	74760666	.	A	T	.	.	MAF_USDA=1.667
NC_035087.1	74760694	.	G	A	.	.	MAF_INRAE=8.228;MAF_USDA=6.25
NC_035087.1	74760721	.	T	G	.	.	MAF_USDA=11.475
NC_035087.1	74760734	.	C	A	.	.	MAF_USDA=2.459
NC_035087.1	74760746	.	C	T	.	.	MAF_USDA=4.118
NC_035087.1	74760807	.	G	T	.	.	MAF_USDA=7.647
NC_035087.1	74760809	.	A	C	.	.	MAF_USDA=9.412
NC_035087.1	74760924	.	G	A	.	.	MAF_USDA=8.333
NC_035087.1	74760928	.	A	C	.	.	MAF_USDA=9.167
NC_035087.1	74760930	.	A	T	.	.	MAF_USDA=8.333
NC_035087.1	74760950	.	T	C	.	.	MAF_USDA=11.176
NC_035087.1	74760969	.	A	T	.	.	MAF_USDA=8.333
NC_035087.1	74760971	.	A	G	.	.	MAF_INRAE=8.228;MAF_USDA=2.459
NC_035087.1	74761035	.	G	T	.	.	MAF_USDA=14.583
NC_035087.1	74761047	.	A	T	.	.	MAF_USDA=5.738
NC_035087.1	74761053	.	T	A	.	.	MAF_INRAE=6.962;MAF_USDA=7.377
NC_035087.1	74761123	.	G	A	.	.	MAF_INRAE=10.0;MAF_USDA=8.197
NC_035087.1	74761124	.	C	T	.	.	MAF_USDA=1.639
NC_035087.1	74761133	.	C	T	.	.	MAF_INRAE=1.667;MAF_USDA=1.639
NC_035087.1	74761190	.	A	C	.	.	MAF_USDA=6.557
NC_035087.1	74761218	.	A	T	.	.	MAF_USDA=4.918
NC_035087.1	74761312	.	C	T	.	.	MAF_USDA=3.279
NC_035087.1	74761315	.	G	C	.	.	MAF_USDA=8.197
NC_035087.1	74761338	.	G	A	.	.	MAF_USDA=1.639
NC_035087.1	74761364	.	A	T	.	.	MAF_INRAE=5.833
NC_035087.1	74761382	.	C	G	.	.	MAF_INRAE=37.342;MAF_USDA=44.706
NC_035087.1	74761387	.	G	A	.	.	MAF_INRAE=9.494;MAF_USDA=8.197
NC_035087.1	74761403	.	A	C	.	.	MAF_USDA=7.377
NC_035087.1	74761404	.	G	A	.	.	MAF_USDA=6.557
NC_035087.1	74761429	.	A	T	.	.	MAF_USDA=22.951
NC_035087.1	74761557	.	C	T	.	.	MAF_USDA=6.557
NC_035087.1	74761570	.	T	G	.	.	MAF_INRAE=18.354
NC_035087.1	74761608	.	G	A	.	.	MAF_USDA=3.529
NC_035087.1	74761629	.	G	T	.	.	MAF_INRAE=5.833
NC_035087.1	74761660	.	C	T	.	.	MAF_USDA=3.279
NC_035087.1	74761665	.	C	G	.	.	MAF_USDA=22.951
NC_035087.1	74761676	.	T	G	.	.	MAF_USDA=15.574
NC_035087.1	74761710	.	T	C	.	.	MAF_USDA=13.115
NC_035087.1	74761761	.	A	T	.	.	MAF_INRAE=8.228;MAF_USDA=1.639
NC_035087.1	74761783	.	C	A	.	.	MAF_INRAE=19.167;MAF_USDA=18.033
NC_035087.1	74761799	.	T	G	.	.	MAF_USDA=6.557
NC_035087.1	74761851	.	C	T	.	.	MAF_INRAE=12.025;MAF_USDA=8.824
NC_035087.1	74761854	.	A	T	.	.	MAF_USDA=1.639
NC_035087.1	74761982	.	T	C	.	.	MAF_INRAE=8.861;MAF_USDA=9.836
NC_035087.1	74761985	.	T	A	.	.	MAF_INRAE=8.333
NC_035087.1	74761990	.	A	T	.	.	MAF_INRAE=8.333
NC_035087.1	74762019	.	C	T	.	.	MAF_INRAE=8.333
NC_035087.1	74762020	.	C	T	.	.	MAF_USDA=4.098
NC_035087.1	74762027	.	T	A	.	.	MAF_USDA=4.918
NC_035087.1	74762043	.	A	T	.	.	MAF_USDA=4.918
NC_035087.1	74762113	.	A	G	.	.	MAF_INRAE=10.759;MAF_USDA=16.393
NC_035087.1	74762118	.	C	T	.	.	MAF_USDA=6.557
NC_035087.1	74762167	.	G	A	.	.	MAF_INRAE=41.139;MAF_USDA=5.738
NC_035087.1	74762168	.	C	A	.	.	MAF_INRAE=39.167;MAF_USDA=5.738
NC_035087.1	74762312	.	T	C	.	.	MAF_INRAE=21.519;MAF_USDA=20.492
NC_035087.1	74762348	.	C	A	.	.	MAF_INRAE=29.747;MAF_USDA=39.167
NC_035087.1	74762397	.	C	G	.	.	MAF_INRAE=1.667;MAF_USDA=1.639
NC_035087.1	74762415	.	G	A	.	.	MAF_USDA=22.951
NC_035087.1	74762497	.	T	C	.	.	MAF_USDA=7.377
NC_035087.1	74762502	.	C	T	.	.	MAF_USDA=8.197
NC_035087.1	74762531	.	T	C	.	.	MAF_USDA=2.5
NC_035087.1	74762541	.	C	T	.	.	MAF_USDA=1.667
NC_035087.1	74763766	.	G	T	.	.	MAF_USDA=6.034
NC_035087.1	74763788	.	T	C	.	.	MAF_USDA=3.333
NC_035087.1	74763799	.	T	G	.	.	MAF_USDA=42.5
NC_035087.1	74763825	.	C	A	.	.	MAF_USDA=18.333
NC_035087.1	74763861	.	C	T	.	.	MAF_USDA=27.869
NC_035087.1	74763896	.	A	G	.	.	MAF_USDA=1.639
NC_035087.1	74763900	.	G	T	.	.	MAF_USDA=11.475
NC_035087.1	74763913	.	G	C	.	.	MAF_USDA=15.574
NC_035087.1	74763952	.	T	A	.	.	MAF_USDA=4.167
NC_035087.1	74764092	.	A	T	.	.	MAF_INRAE=2.5
NC_035087.1	74764094	.	G	A	.	.	MAF_INRAE=2.5
NC_035087.1	74764114	.	C	A	.	.	MAF_USDA=5.0
NC_035087.1	74764116	.	T	G	.	.	MAF_USDA=5.833
NC_035087.1	74764142	.	T	C	.	.	MAF_USDA=2.5
NC_035087.1	74764171	.	C	A	.	.	MAF_USDA=1.724
NC_035087.1	74764351	.	T	G	.	.	MAF_USDA=26.724
NC_035087.1	74764421	.	A	G	.	.	MAF_USDA=7.759
NC_035087.1	74764447	.	G	A	.	.	MAF_USDA=10.345
NC_035087.1	74764527	.	T	A	.	.	MAF_USDA=6.78
NC_035087.1	74764530	.	A	T	.	.	MAF_USDA=2.542
NC_035087.1	74764632	.	C	A	.	.	MAF_USDA=14.881
NC_035087.1	74764686	.	T	G	.	.	MAF_USDA=18.033
NC_035087.1	74764746	.	T	C	.	.	MAF_INRAE=21.053;MAF_USDA=17.391
NC_035087.1	74764754	.	T	C	.	.	MAF_USDA=2.542
NC_035087.1	74764801	.	A	G	.	.	MAF_USDA=33.735
NC_035087.1	74764808	.	C	G	.	.	MAF_USDA=1.695
NC_035087.1	74764826	.	T	C	.	.	MAF_USDA=12.805
NC_035087.1	74765001	.	T	G	.	.	MAF_USDA=36.957
NC_035087.1	74765010	.	C	T	.	.	MAF_USDA=19.048
NC_035087.1	74765023	.	G	A	.	.	MAF_USDA=19.048
NC_035087.1	74765031	.	A	C	.	.	MAF_USDA=19.048
NC_035087.1	74765063	.	A	T	.	.	MAF_USDA=9.036
NC_035087.1	74765149	.	C	A	.	.	MAF_USDA=10.417
NC_035087.1	74765159	.	G	A	.	.	MAF_USDA=8.333
NC_035087.1	74765199	.	A	G	.	.	MAF_USDA=8.696
NC_035087.1	74765550	.	G	A	.	.	MAF_USDA=8.696
NC_035087.1	74765560	.	G	T	.	.	MAF_USDA=13.043
NC_035087.1	74765580	.	T	G	.	.	MAF_USDA=9.091
NC_035087.1	74765587	.	A	G	.	.	MAF_USDA=8.333
NC_035087.1	74765612	.	A	G	.	.	MAF_USDA=19.565
NC_035087.1	74765628	.	G	A	.	.	MAF_USDA=8.696
NC_035087.1	74765690	.	C	T	.	.	MAF_USDA=17.391
NC_035087.1	74765718	.	A	T	.	.	MAF_USDA=2.976
NC_035087.1	74765741	.	G	C	.	.	MAF_USDA=9.146
NC_035087.1	74765746	.	AGT	AGG	.	.	MAF_USDA=28.261
NC_035087.1	74765762	.	T	C	.	.	MAF_USDA=5.357
NC_035087.1	74765780	.	G	T	.	.	MAF_USDA=5.357
NC_035087.1	74765799	.	T	G	.	.	MAF_USDA=31.25
NC_035087.1	74765810	.	C	T	.	.	MAF_USDA=20.482
NC_035087.1	74765815	.	G	A	.	.	MAF_USDA=19.88
NC_035087.1	74765818	.	G	A	.	.	MAF_USDA=22.917
NC_035087.1	74765833	.	G	T	.	.	MAF_USDA=27.647
NC_035087.1	74765947	.	C	A	.	.	MAF_USDA=8.75
NC_035087.1	74765964	.	C	A	.	.	MAF_USDA=8.333
NC_035087.1	74765965	.	C	T	.	.	MAF_USDA=8.333
NC_035087.1	74765970	.	T	C	.	.	MAF_USDA=8.333
NC_035087.1	74765995	.	A	G	.	.	MAF_USDA=8.333
NC_035087.1	74766031	.	T	C	.	.	MAF_USDA=13.636
NC_035087.1	74766034	.	T	G	.	.	MAF_USDA=11.364
NC_035087.1	74766059	.	T	A	.	.	MAF_USDA=11.364
NC_035087.1	74766060	.	A	G	.	.	MAF_USDA=11.364
NC_035087.1	74766072	.	T	C	.	.	MAF_USDA=9.091
NC_035087.1	74766143	.	A	G	.	.	MAF_USDA=9.091
NC_035087.1	74766204	.	G	A	.	.	MAF_USDA=11.364
NC_035087.1	74766220	.	T	C	.	.	MAF_USDA=6.818
NC_035087.1	74766225	.	A	C	.	.	MAF_USDA=9.091
NC_035087.1	74766227	.	G	A	.	.	MAF_USDA=9.091
NC_035087.1	74766241	.	C	T	.	.	MAF_USDA=36.364
NC_035087.1	74766353	.	C	T	.	.	MAF_USDA=9.091
NC_035087.1	74766354	.	T	G	.	.	MAF_USDA=9.091
NC_035087.1	74766585	.	G	C	.	.	MAF_USDA=39.13
NC_035087.1	74766637	.	G	A	.	.	MAF_USDA=6.818
NC_035087.1	74768152	.	G	T	.	.	MAF_USDA=8.696
NC_035087.1	74768232	.	A	G	.	.	MAF_USDA=50.0
NC_035087.1	74768269	.	G	T	.	.	MAF_USDA=16.667
NC_035087.1	74768306	.	G	T	.	.	MAF_USDA=47.917
NC_035087.1	74768395	.	C	T	.	.	MAF_USDA=20.833
NC_035087.1	74768439	.	T	C	.	.	MAF_USDA=47.917
NC_035087.1	74768455	.	C	T	.	.	MAF_USDA=45.833
NC_035087.1	74768498	.	G	T	.	.	MAF_USDA=8.333
NC_035087.1	74768552	.	T	G	.	.	MAF_USDA=47.917
NC_035087.1	74768584	.	C	T	.	.	MAF_USDA=21.739
NC_035087.1	74768631	.	C	A	.	.	MAF_USDA=8.333
NC_035087.1	74769100	.	G	A	.	.	MAF_USDA=43.478
NC_035087.1	74769516	.	T	A	.	.	MAF_USDA=39.13
NC_035087.1	74769552	.	C	A	.	.	MAF_USDA=47.917
NC_035087.1	74769673	.	A	C	.	.	MAF_USDA=39.583
NC_035087.1	74769939	.	C	A	.	.	MAF_USDA=19.565
NC_035087.1	74769992	.	T	A	.	.	MAF_USDA=12.5
NC_035087.1	74770057	.	C	T	.	.	MAF_USDA=18.75
NC_035087.1	74770081	.	T	A	.	.	MAF_USDA=37.5
NC_035087.1	74770108	.	C	T	.	.	MAF_USDA=31.25
NC_035087.1	74770112	.	G	A	.	.	MAF_USDA=47.917
NC_035087.1	74770120	.	G	A	.	.	MAF_USDA=8.333
NC_035087.1	74770133	.	C	T	.	.	MAF_USDA=20.833
NC_035087.1	74770299	.	A	C	.	.	MAF_USDA=21.739
NC_035087.1	74770561	.	A	G	.	.	MAF_USDA=15.909
NC_035087.1	74770569	.	G	T	.	.	MAF_USDA=21.739
NC_035087.1	74771933	.	C	G	.	.	MAF_USDA=45.652
NC_035087.1	74772169	.	T	C	.	.	MAF_USDA=4.167
NC_035087.1	74772207	.	T	C	.	.	MAF_USDA=4.167
NC_035087.1	74772315	.	T	G	.	.	MAF_INRAE=10.526;MAF_USDA=18.75
NC_035087.1	74772320	.	C	G	.	.	MAF_USDA=2.083
NC_035087.1	74772354	.	A	T	.	.	MAF_INRAE=2.632
NC_035087.1	74772462	.	G	C	.	.	MAF_INRAE=42.105;MAF_USDA=45.833
NC_035087.1	74772503	.	T	C	.	.	MAF_INRAE=2.632
NC_035087.1	74772526	.	G	T	.	.	MAF_INRAE=39.474;MAF_USDA=43.75
NC_035087.1	74772532	.	G	T	.	.	MAF_INRAE=39.474;MAF_USDA=43.75
NC_035087.1	74772613	.	C	T	.	.	MAF_USDA=20.833
NC_035087.1	74772639	.	T	G	.	.	MAF_USDA=50.0
NC_035087.1	74772641	.	G	A	.	.	MAF_USDA=6.25
NC_035087.1	74772760	.	G	T	.	.	MAF_USDA=8.333
NC_035087.1	74772776	.	C	T	.	.	MAF_USDA=12.5
NC_035087.1	74772782	.	A	G	.	.	MAF_USDA=50.0
NC_035087.1	74772844	.	G	A	.	.	MAF_USDA=22.917
NC_035087.1	74772857	.	A	T	.	.	MAF_USDA=8.333
NC_035087.1	74772867	.	C	T	.	.	MAF_USDA=39.583
NC_035087.1	74772892	.	A	G	.	.	MAF_USDA=6.25
NC_035087.1	74772921	.	G	A	.	.	MAF_USDA=47.917
NC_035087.1	74772924	.	A	T	.	.	MAF_USDA=39.583
NC_035087.1	74772925	.	C	T	.	.	MAF_USDA=41.667
NC_035087.1	74773041	.	A	G	.	.	MAF_USDA=12.5
NC_035087.1	74775106	.	C	T	.	.	MAF_INRAE=47.368;MAF_USDA=35.417
NC_035087.1	74775138	.	T	G	.	.	MAF_INRAE=31.579
NC_035087.1	74775153	.	C	T	.	.	MAF_USDA=8.333
NC_035087.1	74775213	.	C	A	.	.	MAF_USDA=8.333
NC_035087.1	74775291	.	T	C	.	.	MAF_INRAE=31.579
NC_035087.1	74778918	.	A	T	.	.	MAF_USDA=8.696
NC_035087.1	74778922	.	A	T	.	.	MAF_USDA=8.696
NC_035087.1	74779001	.	C	G	.	.	MAF_USDA=8.696
NC_035087.1	74779056	.	A	T	.	.	MAF_USDA=25.0
NC_035087.1	74779217	.	T	C	.	.	MAF_INRAE=34.211;MAF_USDA=15.217
NC_035087.1	74779218	.	T	G	.	.	MAF_USDA=25.0
NC_035087.1	74779235	.	T	A	.	.	MAF_USDA=8.333
NC_035087.1	74779241	.	C	A	.	.	MAF_INRAE=34.211;MAF_USDA=27.083
NC_035087.1	74779259	.	A	G	.	.	MAF_USDA=8.333
NC_035087.1	74779303	.	C	T	.	.	MAF_USDA=20.833
NC_035087.1	74779304	.	A	G	.	.	MAF_USDA=15.217
NC_035087.1	74779503	.	A	T	.	.	MAF_USDA=10.87
NC_035087.1	74779537	.	A	G	.	.	MAF_USDA=32.609
NC_035087.1	74780797	.	T	C	.	.	MAF_USDA=31.25
NC_035087.1	74780823	.	G	C	.	.	MAF_USDA=12.5
NC_035087.1	74780893	.	T	C	.	.	MAF_USDA=2.083
NC_035087.1	74780904	.	C	T	.	.	MAF_USDA=33.333
NC_035087.1	74781196	.	G	T	.	.	MAF_USDA=10.417
NC_035087.1	74782098	.	T	G	.	.	MAF_USDA=13.043
NC_035087.1	74782354	.	G	A	.	.	MAF_INRAE=5.263;MAF_USDA=6.25
NC_035087.1	74782383	.	G	T	.	.	MAF_INRAE=47.368;MAF_USDA=41.667
NC_035087.1	74782393	.	C	A	.	.	MAF_INRAE=10.526;MAF_USDA=21.176
NC_035087.1	74782476	.	C	A	.	.	MAF_INRAE=10.127
NC_035087.1	74782486	.	G	A	.	.	MAF_USDA=3.529
NC_035087.1	74782492	.	C	T	.	.	MAF_USDA=10.656
NC_035087.1	74782510	.	C	G	.	.	MAF_INRAE=21.053;MAF_USDA=43.529
NC_035087.1	74782601	.	T	A	.	.	MAF_USDA=18.235
NC_035087.1	74782602	.	G	T	.	.	MAF_USDA=10.656
NC_035087.1	74794387	.	G	T	.	.	MAF_USDA=39.13
NC_035087.1	74794407	.	G	T	.	.	MAF_USDA=26.087
NC_035087.1	74794451	.	G	A	.	.	MAF_USDA=8.333
NC_035087.1	74794453	.	A	C	.	.	MAF_USDA=1.667
NC_035087.1	74802084	.	T	G	.	.	MAF_USDA=12.5
NC_035087.1	74802103	.	G	T	.	.	MAF_USDA=12.5
NC_035087.1	74802129	.	C	G	.	.	MAF_USDA=29.167
NC_035087.1	74802217	.	G	A	.	.	MAF_USDA=3.571
NC_035087.1	74802234	.	A	C,G	.	.	MAF_INRAE=31.579
NC_035087.1	74802238	.	C	T	.	.	MAF_USDA=21.667
NC_035087.1	74802267	.	G	A	.	.	MAF_USDA=21.311
NC_035087.1	74802371	.	T	G	.	.	MAF_USDA=6.25
NC_035087.1	74802377	.	C	A	.	.	MAF_INRAE=19.62;MAF_USDA=17.059
NC_035087.1	74802395	.	T	A	.	.	MAF_INRAE=1.667;MAF_USDA=13.529
NC_035087.1	74802408	.	G	A	.	.	MAF_INRAE=5.0;MAF_USDA=1.639
NC_035087.1	74802436	.	A	T	.	.	MAF_USDA=1.639
NC_035087.1	74802444	.	C	A	.	.	MAF_USDA=8.333
NC_035087.1	74802506	.	C	T	.	.	MAF_INRAE=15.789;MAF_USDA=6.471
NC_035087.1	74802507	.	T	A	.	.	MAF_INRAE=21.053;MAF_USDA=8.333
NC_035087.1	74802529	.	T	C	.	.	MAF_INRAE=26.667;MAF_USDA=2.941
NC_035087.1	74802543	.	A	C	.	.	MAF_INRAE=5.0;MAF_USDA=4.918
NC_035087.1	74802554	.	A	T	.	.	MAF_USDA=1.639
NC_035087.1	74802592	.	A	C	.	.	MAF_INRAE=29.114;MAF_USDA=29.167
NC_035087.1	74802614	.	C	A	.	.	MAF_USDA=40.0
NC_035087.1	74802640	.	A	T	.	.	MAF_USDA=2.941
NC_035087.1	74802670	.	T	G	.	.	MAF_USDA=8.824
NC_035087.1	74802676	.	G	A	.	.	MAF_USDA=4.167
NC_035087.1	74802685	.	A	C	.	.	MAF_USDA=30.588
NC_035087.1	74802729	.	T	A	.	.	MAF_USDA=6.25
NC_035087.1	74802873	.	A	T	.	.	MAF_USDA=27.059
NC_035087.1	74802919	.	A	C	.	.	MAF_USDA=8.197
NC_035087.1	74803075	.	C	T	.	.	MAF_USDA=32.317
NC_035087.1	74803103	.	G	C	.	.	MAF_USDA=9.322
NC_035087.1	74803239	.	G	A	.	.	MAF_USDA=2.542
NC_035087.1	74803433	.	T	G	.	.	MAF_USDA=9.524
NC_035087.1	74808784	.	G	A	.	.	MAF_USDA=6.25
NC_035087.1	74808794	.	C	G	.	.	MAF_USDA=6.25
NC_035087.1	74808797	.	TAC	TAT	.	.	MAF_USDA=33.333
NC_035087.1	74808804	.	G	C	.	.	MAF_USDA=6.25
NC_035087.1	74808815	.	C	T	.	.	MAF_USDA=18.75
NC_035087.1	74831451	.	G	T	.	.	MAF_USDA=1.724
NC_035087.1	74831469	.	C	G	.	.	MAF_USDA=2.542
NC_035087.1	74831486	.	A	C	.	.	MAF_USDA=2.542
NC_035087.1	74831540	.	C	T	.	.	MAF_USDA=14.118
NC_035087.1	74831550	.	C	G	.	.	MAF_USDA=2.459
NC_035087.1	74831590	.	A	G	.	.	MAF_USDA=2.5
NC_035087.1	74831598	.	C	A	.	.	MAF_USDA=2.5
NC_035087.1	74831602	.	T	C	.	.	MAF_USDA=4.762
NC_035087.1	74831760	.	T	A	.	.	MAF_USDA=3.333
NC_035087.1	74831795	.	T	C	.	.	MAF_USDA=1.667
NC_035087.1	74831796	.	G	A	.	.	MAF_USDA=2.5
NC_035087.1	74831844	.	G	A	.	.	MAF_INRAE=5.833
NC_035087.1	74831871	.	T	G	.	.	MAF_INRAE=37.342;MAF_USDA=15.294
NC_035087.1	74831879	.	A	C	.	.	MAF_INRAE=10.759;MAF_USDA=15.294
NC_035087.1	74831896	.	A	G	.	.	MAF_USDA=9.836
NC_035087.1	74831944	.	A	T	.	.	MAF_USDA=35.417
NC_035087.1	74831945	.	C	A	.	.	MAF_USDA=35.417
NC_035087.1	74831965	.	C	G	.	.	MAF_USDA=1.639
NC_035087.1	74832012	.	T	G	.	.	MAF_INRAE=10.526;MAF_USDA=25.0
NC_035087.1	74832015	.	C	T	.	.	MAF_USDA=6.25
NC_035087.1	74832022	.	G	T	.	.	MAF_USDA=3.529
NC_035087.1	74832047	.	A	C	.	.	MAF_USDA=2.459
NC_035087.1	74832053	.	G	A	.	.	MAF_USDA=2.459
NC_035087.1	74832063	.	C	T	.	.	MAF_INRAE=35.443;MAF_USDA=18.824
NC_035087.1	74832074	.	T	G	.	.	MAF_USDA=17.213
NC_035087.1	74832084	.	T	C	.	.	MAF_USDA=5.294
NC_035087.1	74832085	.	C	A	.	.	MAF_USDA=11.765
NC_035087.1	74832150	.	T	C	.	.	MAF_INRAE=3.333;MAF_USDA=5.0
NC_035087.1	74832160	.	A	T	.	.	MAF_INRAE=7.595;MAF_USDA=8.333
NC_035087.1	74832203	.	G	A	.	.	MAF_USDA=3.279
NC_035087.1	74832231	.	T	C	.	.	MAF_INRAE=3.333;MAF_USDA=6.471
NC_035087.1	74832246	.	T	C	.	.	MAF_USDA=33.529
NC_035087.1	74832253	.	C	G	.	.	MAF_USDA=1.639
NC_035087.1	74832277	.	T	G	.	.	MAF_INRAE=19.167;MAF_USDA=14.706
NC_035087.1	74832329	.	T	G	.	.	MAF_USDA=48.81
NC_035087.1	74832340	.	T	C	.	.	MAF_USDA=8.333
NC_035087.1	74832354	.	T	G	.	.	MAF_USDA=8.333
NC_035087.1	74832364	.	T	A	.	.	MAF_USDA=45.833
NC_035087.1	74832410	.	G	A	.	.	MAF_USDA=22.917
NC_035087.1	74832427	.	G	T	.	.	MAF_USDA=8.333
NC_035087.1	74832491	.	G	A	.	.	MAF_USDA=41.176
NC_035087.1	74832527	.	C	T	.	.	MAF_USDA=44.118
NC_035087.1	74832528	.	C	T	.	.	MAF_USDA=43.529
NC_035087.1	74832553	.	G	A	.	.	MAF_INRAE=2.5
NC_035087.1	74832557	.	C	T	.	.	MAF_USDA=4.098
NC_035087.1	74832569	.	T	C	.	.	MAF_USDA=2.459
NC_035087.1	74832571	.	C	A	.	.	MAF_USDA=2.459
NC_035087.1	74832572	.	T	C	.	.	MAF_INRAE=2.5
NC_035087.1	74832593	.	G	A	.	.	MAF_INRAE=2.5;MAF_USDA=44.706
NC_035087.1	74832595	.	A	G	.	.	MAF_INRAE=2.5;MAF_USDA=44.706
NC_035087.1	74832604	.	G	A	.	.	MAF_INRAE=2.5;MAF_USDA=44.706
NC_035087.1	74832669	.	A	G	.	.	MAF_INRAE=3.333
NC_035087.1	74832707	.	G	T	.	.	MAF_USDA=3.279
NC_035087.1	74832783	.	A	G	.	.	MAF_USDA=1.639
NC_035087.1	74832811	.	G	T	.	.	MAF_USDA=3.529
NC_035087.1	74832819	.	T	G	.	.	MAF_INRAE=2.5;MAF_USDA=45.294
NC_035087.1	74832821	.	A	G	.	.	MAF_USDA=7.377
NC_035087.1	74832825	.	T	G	.	.	MAF_INRAE=2.5;MAF_USDA=41.176
NC_035087.1	74832826	.	T	A	.	.	MAF_INRAE=2.5;MAF_USDA=41.176
NC_035087.1	74832833	.	C	A	.	.	MAF_INRAE=2.5;MAF_USDA=40.588
NC_035087.1	74832864	.	A	G	.	.	MAF_INRAE=17.5
NC_035087.1	74832867	.	C	T	.	.	MAF_USDA=41.667
NC_035087.1	74832868	.	A	G	.	.	MAF_USDA=41.667
NC_035087.1	74832869	.	T	G	.	.	MAF_USDA=41.667
NC_035087.1	74832873	.	A	G	.	.	MAF_INRAE=20.0;MAF_USDA=43.75
NC_035087.1	74832879	.	C	T	.	.	MAF_INRAE=37.5;MAF_USDA=38.824
NC_035087.1	74832918	.	TAAAA	TAAAC	.	.	MAF_USDA=33.333
NC_035087.1	74832922	.	A	C	.	.	MAF_INRAE=5.833
NC_035087.1	74832946	.	G	A	.	.	MAF_USDA=1.639
NC_035087.1	74832968	.	G	T	.	.	MAF_USDA=2.459
NC_035087.1	74832972	.	A	C	.	.	MAF_INRAE=5.0
NC_035087.1	74832986	.	G	T	.	.	MAF_USDA=2.083
NC_035087.1	74832988	.	T	A	.	.	MAF_INRAE=5.833;MAF_USDA=44.706
NC_035087.1	74832998	.	A	T	.	.	MAF_INRAE=5.833;MAF_USDA=48.235
NC_035087.1	74833062	.	T	C	.	.	MAF_USDA=6.25
NC_035087.1	74833082	.	A	C	.	.	MAF_USDA=45.238
NC_035087.1	74833092	.	A	T	.	.	MAF_USDA=5.952
NC_035087.1	74833093	.	G	A	.	.	MAF_INRAE=16.667;MAF_USDA=12.5
NC_035087.1	74833143	.	T	G	.	.	MAF_INRAE=8.228;MAF_USDA=50.0
NC_035087.1	74833192	.	A	G	.	.	MAF_INRAE=8.228;MAF_USDA=47.647
NC_035087.1	74833211	.	C	G	.	.	MAF_USDA=8.333
NC_035087.1	74833216	.	G	A	.	.	MAF_INRAE=8.228;MAF_USDA=35.417
NC_035087.1	74833237	.	G	A	.	.	MAF_USDA=3.529
NC_035087.1	74833243	.	A	T	.	.	MAF_USDA=3.529
NC_035087.1	74833251	.	T	A	.	.	MAF_INRAE=8.228;MAF_USDA=47.059
NC_035087.1	74833272	.	T	G	.	.	MAF_INRAE=8.228;MAF_USDA=47.647
NC_035087.1	74833283	.	A	G	.	.	MAF_USDA=47.059
NC_035087.1	74833284	.	G	C	.	.	MAF_INRAE=15.0;MAF_USDA=47.059
NC_035087.1	74833352	.	C	T	.	.	MAF_INRAE=8.228;MAF_USDA=46.471
NC_035087.1	74833363	.	C	T	.	.	MAF_INRAE=12.658;MAF_USDA=48.824
NC_035087.1	74833387	.	C	T	.	.	MAF_INRAE=8.228;MAF_USDA=46.471
NC_035087.1	74833401	.	G	T	.	.	MAF_USDA=35.417
NC_035087.1	74833423	.	A	G	.	.	MAF_USDA=1.639
NC_035087.1	74833459	.	C	A	.	.	MAF_USDA=3.529
NC_035087.1	74833463	.	G	T	.	.	MAF_USDA=3.529
NC_035087.1	74833478	.	T	G	.	.	MAF_INRAE=8.228;MAF_USDA=47.059
NC_035087.1	74833588	.	C	T	.	.	MAF_USDA=3.529
NC_035087.1	74833592	.	A	T	.	.	MAF_INRAE=10.759
NC_035087.1	74833605	.	G	A	.	.	MAF_INRAE=10.759;MAF_USDA=3.529
NC_035087.1	74833611	.	T	C	.	.	MAF_USDA=2.459
NC_035087.1	74833625	.	G	A	.	.	MAF_USDA=1.639
NC_035087.1	74833643	.	C	A	.	.	MAF_USDA=2.459
NC_035087.1	74833657	.	C	T	.	.	MAF_USDA=4.167
NC_035087.1	74833711	.	T	C	.	.	MAF_INRAE=8.228;MAF_USDA=47.647
NC_035087.1	74833731	.	T	G	.	.	MAF_INRAE=5.833;MAF_USDA=47.647
NC_035087.1	74833774	.	G	T	.	.	MAF_INRAE=5.833;MAF_USDA=48.824
NC_035087.1	74833793	.	A	G	.	.	MAF_INRAE=5.833;MAF_USDA=50.0
NC_035087.1	74833802	.	A	C	.	.	MAF_INRAE=8.228;MAF_USDA=47.059
NC_035087.1	74833827	.	C	T	.	.	MAF_INRAE=8.228;MAF_USDA=47.647
NC_035087.1	74833832	.	A	G	.	.	MAF_INRAE=8.228;MAF_USDA=47.059
NC_035087.1	74833917	.	G	T	.	.	MAF_USDA=3.279
NC_035087.1	74833918	.	G	A	.	.	MAF_INRAE=2.5
NC_035087.1	74833930	.	G	A	.	.	MAF_USDA=5.882
NC_035087.1	74833932	.	C	T	.	.	MAF_INRAE=8.228;MAF_USDA=49.412
NC_035087.1	74833933	.	G	A	.	.	MAF_INRAE=5.833;MAF_USDA=50.0
NC_035087.1	74833954	.	T	G	.	.	MAF_INRAE=8.228;MAF_USDA=46.471
NC_035087.1	74833993	.	G	C	.	.	MAF_INRAE=8.228;MAF_USDA=47.059
NC_035087.1	74834035	.	G	T	.	.	MAF_INRAE=8.228;MAF_USDA=49.412
NC_035087.1	74834114	.	G	A	.	.	MAF_USDA=6.25
NC_035087.1	74834137	.	C	A	.	.	MAF_INRAE=8.228;MAF_USDA=49.412
NC_035087.1	74834165	.	A	G	.	.	MAF_USDA=6.25
NC_035087.1	74834188	.	G	T	.	.	MAF_INRAE=18.354;MAF_USDA=48.235
NC_035087.1	74834193	.	G	T	.	.	MAF_INRAE=5.063;MAF_USDA=21.765
NC_035087.1	74834238	.	T	G	.	.	MAF_INRAE=7.595;MAF_USDA=49.412
NC_035087.1	74834246	.	T	G	.	.	MAF_USDA=2.459
NC_035087.1	74834254	.	G	A	.	.	MAF_USDA=2.459
NC_035087.1	74834255	.	G	A	.	.	MAF_INRAE=10.759
NC_035087.1	74834275	.	C	T	.	.	MAF_USDA=5.882
NC_035087.1	74834286	.	C	T	.	.	MAF_INRAE=10.759
NC_035087.1	74834314	.	G	T	.	.	MAF_INRAE=8.228;MAF_USDA=49.412
NC_035087.1	74834324	.	A	G	.	.	MAF_INRAE=8.228;MAF_USDA=47.647
NC_035087.1	74834372	.	G	C	.	.	MAF_USDA=2.459
NC_035087.1	74834403	.	C	T	.	.	MAF_USDA=2.459
NC_035087.1	74834419	.	C	T	.	.	MAF_INRAE=13.924;MAF_USDA=6.471
NC_035087.1	74834483	.	A	G	.	.	MAF_INRAE=20.253;MAF_USDA=49.412
NC_035087.1	74834484	.	G	C	.	.	MAF_INRAE=18.333;MAF_USDA=49.412
NC_035087.1	74834527	.	T	A	.	.	MAF_USDA=3.279
NC_035087.1	74834528	.	T	G	.	.	MAF_INRAE=8.861
NC_035087.1	74834600	.	T	C	.	.	MAF_INRAE=10.759
NC_035087.1	74834610	.	T	A	.	.	MAF_USDA=2.459
NC_035087.1	74834642	.	G	A	.	.	MAF_INRAE=10.759
NC_035087.1	74834651	.	G	A	.	.	MAF_INRAE=2.532;MAF_USDA=6.25
NC_035087.1	74834659	.	T	G	.	.	MAF_INRAE=8.228;MAF_USDA=50.0
NC_035087.1	74834666	.	T	G	.	.	MAF_INRAE=8.228;MAF_USDA=50.0
NC_035087.1	74834667	.	G	T	.	.	MAF_INRAE=10.833
NC_035087.1	74834685	.	A	T	.	.	MAF_USDA=2.459
NC_035087.1	74834722	.	A	G	.	.	MAF_INRAE=18.354;MAF_USDA=47.647
NC_035087.1	74834733	.	C	T	.	.	MAF_INRAE=2.532;MAF_USDA=6.25
NC_035087.1	74834754	.	G	C	.	.	MAF_INRAE=22.5;MAF_USDA=2.941
NC_035087.1	74834784	.	G	C	.	.	MAF_USDA=6.25
NC_035087.1	74834790	.	C	G	.	.	MAF_INRAE=18.987;MAF_USDA=47.059
NC_035087.1	74834792	.	C	G	.	.	MAF_USDA=2.459
NC_035087.1	74834805	.	T	C	.	.	MAF_INRAE=8.228;MAF_USDA=47.647
NC_035087.1	74834846	.	C	A	.	.	MAF_INRAE=8.228;MAF_USDA=47.059
NC_035087.1	74834850	.	G	A	.	.	MAF_INRAE=5.833;MAF_USDA=47.059
NC_035087.1	74834861	.	G	A	.	.	MAF_INRAE=10.759
NC_035087.1	74834924	.	G	A	.	.	MAF_USDA=2.459
NC_035087.1	74834930	.	G	A	.	.	MAF_USDA=6.25
NC_035087.1	74834965	.	A	C	.	.	MAF_INRAE=9.494;MAF_USDA=48.235
NC_035087.1	74834980	.	T	C	.	.	MAF_INRAE=8.861;MAF_USDA=48.235
NC_035087.1	74834990	.	G	T	.	.	MAF_INRAE=10.759;MAF_USDA=3.529
NC_035087.1	74834997	.	C	T	.	.	MAF_INRAE=12.5;MAF_USDA=20.833
NC_035087.1	74835013	.	A	T	.	.	MAF_INRAE=6.667;MAF_USDA=39.583
NC_035087.1	74835016	.	C	T	.	.	MAF_INRAE=6.667;MAF_USDA=39.583
NC_035087.1	74835018	.	G	T	.	.	MAF_INRAE=7.5;MAF_USDA=37.5
NC_035087.1	74835041	.	A	C	.	.	MAF_INRAE=20.0;MAF_USDA=47.059
NC_035087.1	74835050	.	A	T	.	.	MAF_INRAE=20.0;MAF_USDA=47.647
NC_035087.1	74835052	.	G	A	.	.	MAF_USDA=6.25
NC_035087.1	74835121	.	T	C	.	.	MAF_INRAE=19.62;MAF_USDA=47.647
NC_035087.1	74835125	.	T	A	.	.	MAF_USDA=5.294
NC_035087.1	74835152	.	A	G	.	.	MAF_USDA=3.279
NC_035087.1	74835170	.	G	A	.	.	MAF_USDA=9.412
NC_035087.1	74835192	.	T	A	.	.	MAF_USDA=4.098
NC_035087.1	74835193	.	G	T	.	.	MAF_INRAE=10.833
NC_035087.1	74835220	.	T	C	.	.	MAF_INRAE=8.228;MAF_USDA=46.471
NC_035087.1	74835224	.	G	A	.	.	MAF_INRAE=22.5;MAF_USDA=2.941
NC_035087.1	74835235	.	C	T	.	.	MAF_USDA=3.279
NC_035087.1	74835267	.	A	C	.	.	MAF_INRAE=8.861;MAF_USDA=44.643
NC_035087.1	74835335	.	G	A	.	.	MAF_INRAE=18.987;MAF_USDA=46.429
NC_035087.1	74835381	.	A	G	.	.	MAF_INRAE=15.0
NC_035087.1	74835407	.	G	A	.	.	MAF_INRAE=10.759
NC_035087.1	74835409	.	T	C	.	.	MAF_INRAE=10.833
NC_035087.1	74835418	.	T	C	.	.	MAF_INRAE=8.228;MAF_USDA=49.412
NC_035087.1	74835434	.	T	C	.	.	MAF_INRAE=8.228;MAF_USDA=48.824
NC_035087.1	74835435	.	G	A	.	.	MAF_INRAE=10.833
NC_035087.1	74835452	.	C	T	.	.	MAF_USDA=3.279
NC_035087.1	74835467	.	G	A	.	.	MAF_INRAE=15.789
NC_035087.1	74835486	.	C	T	.	.	MAF_INRAE=18.987;MAF_USDA=50.0
NC_035087.1	74835497	.	A	T	.	.	MAF_INRAE=10.759
NC_035087.1	74835506	.	C	A	.	.	MAF_USDA=3.279
NC_035087.1	74835526	.	A	G	.	.	MAF_INRAE=16.667;MAF_USDA=46.721
NC_035087.1	74835545	.	G	C	.	.	MAF_INRAE=8.228;MAF_USDA=50.0
NC_035087.1	74835581	.	C	T	.	.	MAF_INRAE=10.759
NC_035087.1	74835599	.	A	G	.	.	MAF_INRAE=18.987;MAF_USDA=48.81
NC_035087.1	74835613	.	C	T	.	.	MAF_USDA=2.5
NC_035087.1	74835648	.	A	C	.	.	MAF_INRAE=18.987;MAF_USDA=49.412
NC_035087.1	74835670	.	C	T	.	.	MAF_INRAE=10.759
NC_035087.1	74835723	.	C	A	.	.	MAF_INRAE=10.759
NC_035087.1	74835755	.	T	C	.	.	MAF_INRAE=18.987;MAF_USDA=49.412
NC_035087.1	74835789	.	G	A	.	.	MAF_USDA=1.639
NC_035087.1	74835796	.	G	C	.	.	MAF_INRAE=2.5
NC_035087.1	74835797	.	T	A	.	.	MAF_INRAE=20.253;MAF_USDA=50.0
NC_035087.1	74835805	.	A	G	.	.	MAF_USDA=3.279
NC_035087.1	74835812	.	G	A	.	.	MAF_USDA=3.279
NC_035087.1	74835817	.	A	G	.	.	MAF_INRAE=19.62;MAF_USDA=48.824
NC_035087.1	74835822	.	C	T	.	.	MAF_USDA=3.279
NC_035087.1	74835833	.	T	G	.	.	MAF_USDA=6.25
NC_035087.1	74835838	.	G	T	.	.	MAF_USDA=3.279
NC_035087.1	74835871	.	T	G	.	.	MAF_USDA=6.25
NC_035087.1	74835874	.	T	C	.	.	MAF_INRAE=20.253;MAF_USDA=48.824
NC_035087.1	74835882	.	G	T	.	.	MAF_INRAE=19.62;MAF_USDA=48.824
NC_035087.1	74835886	.	A	G	.	.	MAF_INRAE=18.333;MAF_USDA=48.824
NC_035087.1	74835891	.	G	A	.	.	MAF_INRAE=10.759
NC_035087.1	74835893	.	A	C	.	.	MAF_INRAE=8.228;MAF_USDA=4.118
NC_035087.1	74835921	.	C	A	.	.	MAF_USDA=8.333
NC_035087.1	74835942	.	G	T	.	.	MAF_USDA=3.279
NC_035087.1	74835953	.	A	T	.	.	MAF_INRAE=19.62;MAF_USDA=37.5
NC_035087.1	74835954	.	T	A	.	.	MAF_INRAE=17.5
NC_035087.1	74836036	.	C	T	.	.	MAF_USDA=8.333
NC_035087.1	74836037	.	A	T	.	.	MAF_USDA=8.333
NC_035087.1	74836057	.	A	G	.	.	MAF_INRAE=22.152;MAF_USDA=35.417
NC_035087.1	74836062	.	A	C	.	.	MAF_INRAE=22.152;MAF_USDA=41.667
NC_035087.1	74836064	.	G	A	.	.	MAF_USDA=10.417
NC_035087.1	74836092	.	C	A	.	.	MAF_USDA=8.333
NC_035087.1	74836093	.	A	T	.	.	MAF_USDA=3.333
NC_035087.1	74836161	.	T	G	.	.	MAF_USDA=1.667
NC_035087.1	74838020	.	C	T	.	.	MAF_USDA=3.333
NC_035087.1	74838090	.	A	G	.	.	MAF_INRAE=26.316;MAF_USDA=44.643
NC_035087.1	74838096	.	A	C	.	.	MAF_INRAE=26.316;MAF_USDA=43.452
NC_035087.1	74838113	.	A	C	.	.	MAF_USDA=3.448
NC_035087.1	74838121	.	T	C	.	.	MAF_INRAE=26.316;MAF_USDA=48.78
NC_035087.1	74838230	.	A	G	.	.	MAF_USDA=45.732
NC_035087.1	74838257	.	G	C	.	.	MAF_USDA=16.667
NC_035087.1	74838324	.	G	A	.	.	MAF_USDA=43.478
NC_035087.1	74838359	.	G	A	.	.	MAF_USDA=43.182
NC_035087.1	74839132	.	C	T	.	.	MAF_USDA=38.333
NC_035087.1	74839241	.	C	T	.	.	MAF_USDA=4.118
NC_035087.1	74839274	.	A	G	.	.	MAF_INRAE=26.316;MAF_USDA=47.647
NC_035087.1	74839328	.	C	T	.	.	MAF_USDA=6.25
NC_035087.1	74839329	.	G	A	.	.	MAF_USDA=3.279
NC_035087.1	74839383	.	T	G	.	.	MAF_INRAE=26.316;MAF_USDA=48.824
NC_035087.1	74839400	.	C	A	.	.	MAF_INRAE=26.316;MAF_USDA=48.235
NC_035087.1	74839430	.	C	G	.	.	MAF_USDA=8.333
NC_035087.1	74839458	.	A	G	.	.	MAF_USDA=42.857
NC_035087.1	74839474	.	T	G	.	.	MAF_USDA=41.304
NC_035087.1	74839479	.	C	T	.	.	MAF_USDA=34.783
NC_035087.1	74839482	.	G	T	.	.	MAF_USDA=8.696
NC_035087.1	74839558	.	A	T	.	.	MAF_INRAE=26.316;MAF_USDA=47.647
NC_035087.1	74839562	.	A	G	.	.	MAF_USDA=47.647
NC_035087.1	74839580	.	A	G	.	.	MAF_INRAE=17.089;MAF_USDA=48.824
NC_035087.1	74839597	.	C	A	.	.	MAF_INRAE=16.456;MAF_USDA=46.341
NC_035087.1	74839649	.	G	T	.	.	MAF_INRAE=18.987;MAF_USDA=46.341
NC_035087.1	74839661	.	G	T	.	.	MAF_USDA=2.542
NC_035087.1	74839672	.	G	T	.	.	MAF_INRAE=16.456;MAF_USDA=50.0
NC_035087.1	74839673	.	G	T	.	.	MAF_INRAE=13.333;MAF_USDA=50.0
NC_035087.1	74839680	.	G	T	.	.	MAF_INRAE=18.987;MAF_USDA=50.0
NC_035087.1	74839686	.	G	A	.	.	MAF_INRAE=16.456
NC_035087.1	74839687	.	A	C	.	.	MAF_INRAE=13.333;MAF_USDA=49.398
NC_035087.1	74839702	.	G	A	.	.	MAF_INRAE=16.456;MAF_USDA=47.59
NC_035087.1	74839726	.	C	A	.	.	MAF_INRAE=15.0
NC_035087.1	74839749	.	A	C	.	.	MAF_INRAE=16.456;MAF_USDA=48.795
NC_035087.1	74839781	.	A	T	.	.	MAF_INRAE=10.526;MAF_USDA=3.529
NC_035087.1	74839793	.	A	G	.	.	MAF_USDA=3.529
NC_035087.1	74839804	.	T	G	.	.	MAF_USDA=1.639
NC_035087.1	74839814	.	A	G	.	.	MAF_INRAE=16.456;MAF_USDA=47.647
NC_035087.1	74839854	.	A	G	.	.	MAF_INRAE=13.333;MAF_USDA=45.294
NC_035087.1	74839880	.	A	G	.	.	MAF_INRAE=2.5
NC_035087.1	74839890	.	A	T	.	.	MAF_INRAE=1.667
NC_035087.1	74839943	.	T	A	.	.	MAF_INRAE=16.456;MAF_USDA=44.706
NC_035087.1	74839950	.	T	C	.	.	MAF_USDA=1.639
NC_035087.1	74839956	.	G	T	.	.	MAF_USDA=2.941
NC_035087.1	74839957	.	C	G	.	.	MAF_USDA=1.639
NC_035087.1	74839994	.	G	A	.	.	MAF_USDA=3.279
NC_035087.1	74840041	.	A	G	.	.	MAF_INRAE=3.333;MAF_USDA=4.918
NC_035087.1	74840085	.	C	T	.	.	MAF_INRAE=19.62;MAF_USDA=48.361
NC_035087.1	74840117	.	A	G	.	.	MAF_INRAE=3.333;MAF_USDA=1.639
NC_035087.1	74840125	.	G	T	.	.	MAF_INRAE=20.886;MAF_USDA=14.706
NC_035087.1	74840168	.	G	T	.	.	MAF_USDA=8.333
NC_035087.1	74840170	.	C	T	.	.	MAF_USDA=4.118
NC_035087.1	74840193	.	A	G	.	.	MAF_INRAE=19.62;MAF_USDA=50.0
NC_035087.1	74840205	.	T	G	.	.	MAF_INRAE=3.333
NC_035087.1	74840232	.	C	T	.	.	MAF_INRAE=3.333
NC_035087.1	74840237	.	A	T	.	.	MAF_USDA=4.706
NC_035087.1	74840238	.	G	A	.	.	MAF_USDA=4.706
NC_035087.1	74840283	.	A	G	.	.	MAF_USDA=6.25
NC_035087.1	74840292	.	G	A	.	.	MAF_USDA=3.279
NC_035087.1	74840306	.	C	A	.	.	MAF_USDA=6.25
NC_035087.1	74840308	.	C	A	.	.	MAF_USDA=4.118
NC_035087.1	74840363	.	A	T	.	.	MAF_USDA=47.619
NC_035087.1	74840379	.	G	T	.	.	MAF_USDA=49.405
NC_035087.1	74840395	.	A	T	.	.	MAF_USDA=37.5
NC_035087.1	74840402	.	C	A	.	.	MAF_INRAE=5.263;MAF_USDA=6.25
NC_035087.1	74840411	.	G	T	.	.	MAF_USDA=37.5
NC_035087.1	74840414	.	A	T	.	.	MAF_USDA=39.583
NC_035087.1	74840644	.	G	A	.	.	MAF_USDA=8.333
NC_035087.1	74840679	.	C	A	.	.	MAF_USDA=6.25
NC_035087.1	74840715	.	T	C	.	.	MAF_USDA=11.31
NC_035087.1	74840721	.	A	T	.	.	MAF_USDA=17.857
NC_035087.1	74840774	.	T	G	.	.	MAF_USDA=6.25
NC_035087.1	74840777	.	A	T	.	.	MAF_USDA=6.25
NC_035087.1	74840822	.	T	G	.	.	MAF_INRAE=47.368;MAF_USDA=17.059
NC_035087.1	74840851	.	C	A	.	.	MAF_INRAE=25.316;MAF_USDA=28.235
NC_035087.1	74840856	.	G	A	.	.	MAF_INRAE=2.532;MAF_USDA=6.25
NC_035087.1	74840865	.	T	C	.	.	MAF_USDA=1.639
NC_035087.1	74840874	.	G	A	.	.	MAF_USDA=2.459
NC_035087.1	74840889	.	G	A	.	.	MAF_INRAE=2.532;MAF_USDA=6.25
NC_035087.1	74840925	.	A	C	.	.	MAF_INRAE=3.165;MAF_USDA=7.059
NC_035087.1	74840968	.	T	G	.	.	MAF_USDA=44.706
NC_035087.1	74840970	.	A	G	.	.	MAF_INRAE=3.333;MAF_USDA=15.574
NC_035087.1	74840971	.	T	C	.	.	MAF_USDA=11.176
NC_035087.1	74840976	.	A	C	.	.	MAF_INRAE=7.595;MAF_USDA=15.574
NC_035087.1	74840997	.	A	C	.	.	MAF_INRAE=36.709;MAF_USDA=29.412
NC_035087.1	74841001	.	T	A	.	.	MAF_INRAE=32.278;MAF_USDA=13.529
NC_035087.1	74841011	.	A	T	.	.	MAF_USDA=2.459
NC_035087.1	74841077	.	G	A	.	.	MAF_USDA=7.059
NC_035087.1	74841082	.	A	T	.	.	MAF_USDA=3.279
NC_035087.1	74841085	.	C	A	.	.	MAF_INRAE=10.526;MAF_USDA=37.647
NC_035087.1	74841128	.	T	G	.	.	MAF_INRAE=5.263;MAF_USDA=37.5
NC_035087.1	74841158	.	T	G	.	.	MAF_USDA=3.529
NC_035087.1	74841165	.	T	C	.	.	MAF_USDA=4.118
NC_035087.1	74841172	.	T	C	.	.	MAF_INRAE=5.263;MAF_USDA=11.176
NC_035087.1	74841183	.	C	A	.	.	MAF_USDA=12.295
NC_035087.1	74841305	.	G	A	.	.	MAF_USDA=4.118
NC_035087.1	74841315	.	A	T	.	.	MAF_USDA=1.639
NC_035087.1	74841335	.	T	A	.	.	MAF_INRAE=3.333;MAF_USDA=7.647
NC_035087.1	74841339	.	T	C	.	.	MAF_INRAE=8.228;MAF_USDA=8.333
NC_035087.1	74841346	.	T	G	.	.	MAF_INRAE=3.333;MAF_USDA=4.118
NC_035087.1	74841373	.	A	G	.	.	MAF_USDA=2.459
NC_035087.1	74841382	.	T	C	.	.	MAF_USDA=8.824
NC_035087.1	74841393	.	G	A	.	.	MAF_USDA=20.833
NC_035087.1	74841396	.	T	A	.	.	MAF_USDA=4.706
NC_035087.1	74841456	.	G	T	.	.	MAF_USDA=8.333
NC_035087.1	74841469	.	T	G	.	.	MAF_USDA=25.0
NC_035087.1	74841505	.	T	C	.	.	MAF_USDA=6.25
NC_035087.1	74841535	.	G	A	.	.	MAF_INRAE=5.263;MAF_USDA=3.529
NC_035087.1	74841536	.	T	C	.	.	MAF_USDA=2.941
NC_035087.1	74841578	.	A	G	.	.	MAF_USDA=4.167
NC_035087.1	74841581	.	A	T	.	.	MAF_USDA=14.583
NC_035087.1	74841587	.	T	G	.	.	MAF_INRAE=5.263;MAF_USDA=6.25
NC_035087.1	74841589	.	A	C	.	.	MAF_INRAE=10.526;MAF_USDA=4.098
NC_035087.1	74841598	.	T	C	.	.	MAF_USDA=2.083
NC_035087.1	74841639	.	G	A	.	.	MAF_USDA=4.118
NC_035087.1	74841642	.	T	A	.	.	MAF_USDA=4.118
NC_035087.1	74841722	.	G	T	.	.	MAF_INRAE=25.949;MAF_USDA=11.176
NC_035087.1	74841780	.	T	A	.	.	MAF_INRAE=10.526;MAF_USDA=7.377
NC_035087.1	74841800	.	G	T	.	.	MAF_INRAE=3.333;MAF_USDA=13.115
NC_035087.1	74841817	.	G	A	.	.	MAF_INRAE=15.0;MAF_USDA=4.918
NC_035087.1	74841832	.	A	C	.	.	MAF_USDA=2.459
NC_035087.1	74841834	.	C	T	.	.	MAF_INRAE=2.5;MAF_USDA=4.118
NC_035087.1	74841889	.	A	G	.	.	MAF_INRAE=10.526;MAF_USDA=3.571
NC_035087.1	74842547	.	CAA	CAG	.	.	MAF_USDA=2.083
NC_035087.1	74842582	.	G	A	.	.	MAF_USDA=6.557
NC_035087.1	74842590	.	G	A	.	.	MAF_USDA=29.167
NC_035087.1	74842605	.	C	T	.	.	MAF_USDA=2.459
NC_035087.1	74842667	.	C	T	.	.	MAF_USDA=4.167
NC_035087.1	74842668	.	A	G	.	.	MAF_USDA=10.417
NC_035087.1	74842741	.	G	T	.	.	MAF_USDA=11.765
NC_035087.1	74842746	.	T	C	.	.	MAF_INRAE=10.526;MAF_USDA=9.016
NC_035087.1	74842783	.	T	G	.	.	MAF_INRAE=1.667;MAF_USDA=2.976
NC_035087.1	74842790	.	C	A	.	.	MAF_USDA=4.918
NC_035087.1	74842799	.	T	C	.	.	MAF_INRAE=3.797;MAF_USDA=10.588
NC_035087.1	74842821	.	T	C	.	.	MAF_USDA=6.25
NC_035087.1	74842855	.	C	T	.	.	MAF_INRAE=10.526;MAF_USDA=7.647
NC_035087.1	74842860	.	A	T	.	.	MAF_USDA=1.639
NC_035087.1	74842864	.	C	A	.	.	MAF_USDA=6.25
NC_035087.1	74842874	.	G	C	.	.	MAF_USDA=2.459
NC_035087.1	74842895	.	C	T	.	.	MAF_USDA=3.279
NC_035087.1	74842932	.	G	A	.	.	MAF_USDA=8.333
NC_035087.1	74842943	.	A	C	.	.	MAF_INRAE=5.063;MAF_USDA=7.647
NC_035087.1	74842944	.	G	A	.	.	MAF_USDA=6.25
NC_035087.1	74842986	.	A	G	.	.	MAF_USDA=4.167
NC_035087.1	74843018	.	C	A	.	.	MAF_USDA=6.25
NC_035087.1	74843120	.	G	T	.	.	MAF_INRAE=3.333
NC_035087.1	74843125	.	C	T	.	.	MAF_INRAE=20.253;MAF_USDA=23.529
NC_035087.1	74843146	.	A	C	.	.	MAF_INRAE=41.139;MAF_USDA=40.588
NC_035087.1	74843156	.	G	T	.	.	MAF_USDA=2.353
NC_035087.1	74843166	.	A	G	.	.	MAF_INRAE=8.228;MAF_USDA=4.706
NC_035087.1	74843176	.	C	T	.	.	MAF_INRAE=20.886;MAF_USDA=25.294
NC_035087.1	74843189	.	G	T	.	.	MAF_USDA=3.529
NC_035087.1	74843190	.	A	T	.	.	MAF_USDA=3.529
NC_035087.1	74843260	.	G	A	.	.	MAF_USDA=4.098
NC_035087.1	74843290	.	A	T	.	.	MAF_INRAE=5.063;MAF_USDA=7.647
NC_035087.1	74843291	.	A	T	.	.	MAF_INRAE=3.333;MAF_USDA=7.647
NC_035087.1	74843329	.	C	A	.	.	MAF_INRAE=10.526;MAF_USDA=11.176
NC_035087.1	74843384	.	C	T	.	.	MAF_INRAE=5.063;MAF_USDA=11.176
NC_035087.1	74843409	.	C	T	.	.	MAF_USDA=8.333
NC_035087.1	74843437	.	T	G	.	.	MAF_USDA=5.738
NC_035087.1	74843507	.	C	T	.	.	MAF_USDA=1.639
NC_035087.1	74843640	.	G	A	.	.	MAF_INRAE=3.333
NC_035087.1	74843654	.	A	C	.	.	MAF_INRAE=5.063;MAF_USDA=7.059
NC_035087.1	74843656	.	T	A	.	.	MAF_USDA=2.459
NC_035087.1	74843716	.	G	A	.	.	MAF_INRAE=10.526;MAF_USDA=7.059
NC_035087.1	74843750	.	G	A	.	.	MAF_USDA=3.529
NC_035087.1	74843752	.	T	C	.	.	MAF_USDA=3.529
NC_035087.1	74843768	.	C	A	.	.	MAF_USDA=3.529
NC_035087.1	74843769	.	C	T	.	.	MAF_INRAE=10.526;MAF_USDA=7.738
NC_035087.1	74843773	.	C	T	.	.	MAF_USDA=3.571
NC_035087.1	74843793	.	G	A	.	.	MAF_USDA=4.118
NC_035087.1	74843814	.	C	G	.	.	MAF_INRAE=5.063;MAF_USDA=6.548
NC_035087.1	74843852	.	A	T	.	.	MAF_INRAE=5.063;MAF_USDA=10.714
NC_035087.1	74843856	.	A	C	.	.	MAF_INRAE=3.333;MAF_USDA=7.059
NC_035087.1	74843861	.	A	G	.	.	MAF_INRAE=5.063;MAF_USDA=7.059
NC_035087.1	74843862	.	A	C	.	.	MAF_INRAE=3.333;MAF_USDA=7.059
NC_035087.1	74843868	.	C	G	.	.	MAF_INRAE=3.333;MAF_USDA=7.059
NC_035087.1	74843875	.	T	C	.	.	MAF_USDA=6.548
NC_035087.1	74843897	.	C	T	.	.	MAF_INRAE=5.063;MAF_USDA=7.143
NC_035087.1	74843898	.	G	A	.	.	MAF_USDA=3.571
NC_035087.1	74843920	.	C	T	.	.	MAF_USDA=3.529
NC_035087.1	74843946	.	G	A	.	.	MAF_INRAE=5.063;MAF_USDA=10.0
NC_035087.1	74843968	.	G	A	.	.	MAF_USDA=1.667
NC_035087.1	74844045	.	A	G	.	.	MAF_INRAE=36.709;MAF_USDA=36.471
NC_035087.1	74844048	.	C	T	.	.	MAF_USDA=6.25
NC_035087.1	74844053	.	A	G	.	.	MAF_USDA=3.279
NC_035087.1	74844098	.	C	A	.	.	MAF_USDA=3.529
NC_035087.1	74844099	.	A	T	.	.	MAF_USDA=2.941
NC_035087.1	74844106	.	A	T	.	.	MAF_INRAE=48.101;MAF_USDA=46.471
NC_035087.1	74844107	.	A	T	.	.	MAF_INRAE=38.333;MAF_USDA=22.941
NC_035087.1	74844111	.	T	G	.	.	MAF_USDA=2.941
NC_035087.1	74844149	.	T	C	.	.	MAF_INRAE=5.063;MAF_USDA=14.706
NC_035087.1	74844179	.	G	T	.	.	MAF_INRAE=11.392;MAF_USDA=6.471
NC_035087.1	74844186	.	G	A	.	.	MAF_INRAE=5.063;MAF_USDA=11.176
NC_035087.1	74844187	.	T	C	.	.	MAF_INRAE=3.333;MAF_USDA=14.118
NC_035087.1	74844190	.	C	A	.	.	MAF_INRAE=3.333;MAF_USDA=14.706
NC_035087.1	74844207	.	A	G	.	.	MAF_INRAE=21.519;MAF_USDA=14.118
NC_035087.1	74844208	.	A	T	.	.	MAF_USDA=3.529
NC_035087.1	74844230	.	C	G	.	.	MAF_INRAE=5.063;MAF_USDA=14.118
NC_035087.1	74844233	.	CAATA	CAATG	.	.	MAF_USDA=27.083
NC_035087.1	74844237	.	A	G	.	.	MAF_INRAE=26.582;MAF_USDA=24.59
NC_035087.1	74844240	.	A	C	.	.	MAF_INRAE=3.333;MAF_USDA=12.295
NC_035087.1	74844298	.	G	A	.	.	MAF_USDA=3.279
NC_035087.1	74844302	.	G	T	.	.	MAF_INRAE=5.063;MAF_USDA=11.765
NC_035087.1	74844316	.	C	A	.	.	MAF_USDA=2.459
NC_035087.1	74844337	.	C	A	.	.	MAF_INRAE=5.063;MAF_USDA=14.706
NC_035087.1	74844346	.	G	A	.	.	MAF_INRAE=5.063;MAF_USDA=11.765
NC_035087.1	74844378	.	C	T	.	.	MAF_INRAE=49.367;MAF_USDA=28.824
NC_035087.1	74844395	.	A	C	.	.	MAF_USDA=3.529
NC_035087.1	74844409	.	G	T	.	.	MAF_USDA=6.25
NC_035087.1	74844410	.	T	C	.	.	MAF_USDA=15.294
NC_035087.1	74844426	.	A	G	.	.	MAF_USDA=6.557
NC_035087.1	74844459	.	T	A	.	.	MAF_INRAE=50.0;MAF_USDA=35.882
NC_035087.1	74844472	.	A	C	.	.	MAF_INRAE=50.0;MAF_USDA=34.706
NC_035087.1	74844476	.	G	A	.	.	MAF_INRAE=45.833;MAF_USDA=35.294
NC_035087.1	74844489	.	T	A	.	.	MAF_INRAE=47.468;MAF_USDA=24.706
NC_035087.1	74844496	.	T	G	.	.	MAF_INRAE=10.526;MAF_USDA=6.557
NC_035087.1	74844519	.	G	T	.	.	MAF_USDA=3.529
NC_035087.1	74844550	.	G	A	.	.	MAF_USDA=4.118
NC_035087.1	74844569	.	G	T	.	.	MAF_INRAE=24.051;MAF_USDA=14.118
NC_035087.1	74844570	.	T	G	.	.	MAF_USDA=1.639
NC_035087.1	74844586	.	A	T	.	.	MAF_USDA=1.639
NC_035087.1	74844602	.	C	T	.	.	MAF_INRAE=2.5
NC_035087.1	74844618	.	G	A	.	.	MAF_INRAE=44.304;MAF_USDA=44.118
NC_035087.1	74844637	.	T	A	.	.	MAF_INRAE=26.582;MAF_USDA=24.118
NC_035087.1	74844642	.	C	G	.	.	MAF_INRAE=48.734;MAF_USDA=41.176
NC_035087.1	74844651	.	T	C	.	.	MAF_INRAE=26.582;MAF_USDA=30.0
NC_035087.1	74844689	.	C	T	.	.	MAF_INRAE=50.0;MAF_USDA=24.706
NC_035087.1	74844703	.	A	G	.	.	MAF_USDA=12.353
NC_035087.1	74844763	.	G	A	.	.	MAF_USDA=10.588
NC_035087.1	74844812	.	T	C	.	.	MAF_INRAE=25.833;MAF_USDA=4.706
NC_035087.1	74844848	.	T	C	.	.	MAF_USDA=5.294
NC_035087.1	74844910	.	T	C	.	.	MAF_USDA=3.529
NC_035087.1	74844924	.	A	T	.	.	MAF_USDA=6.25
NC_035087.1	74844931	.	T	G	.	.	MAF_USDA=3.529
NC_035087.1	74844953	.	G	A	.	.	MAF_INRAE=23.418;MAF_USDA=14.118
NC_035087.1	74845049	.	C	T	.	.	MAF_INRAE=17.5;MAF_USDA=14.706
NC_035087.1	74845061	.	A	G	.	.	MAF_INRAE=16.667;MAF_USDA=18.235
NC_035087.1	74845104	.	T	A	.	.	MAF_INRAE=24.051;MAF_USDA=15.294
NC_035087.1	74845186	.	T	G	.	.	MAF_USDA=1.639
NC_035087.1	74845195	.	C	T	.	.	MAF_USDA=5.738
NC_035087.1	74845205	.	C	G	.	.	MAF_INRAE=8.228;MAF_USDA=8.333
NC_035087.1	74845253	.	T	C	.	.	MAF_USDA=6.557
NC_035087.1	74845260	.	A	G	.	.	MAF_USDA=5.738
NC_035087.1	74845266	.	G	A	.	.	MAF_USDA=3.279
NC_035087.1	74845271	.	G	T	.	.	MAF_USDA=5.738
NC_035087.1	74845272	.	G	T	.	.	MAF_USDA=5.738
NC_035087.1	74845291	.	A	C	.	.	MAF_INRAE=27.848;MAF_USDA=20.588
NC_035087.1	74845296	.	A	T	.	.	MAF_INRAE=36.709;MAF_USDA=30.588
NC_035087.1	74845305	.	G	A	.	.	MAF_USDA=6.557
NC_035087.1	74845338	.	A	G	.	.	MAF_USDA=3.333
NC_035087.1	74845396	.	G	C	.	.	MAF_USDA=2.459
NC_035087.1	74845434	.	G	A	.	.	MAF_USDA=6.557
NC_035087.1	74845458	.	C	A	.	.	MAF_INRAE=24.051;MAF_USDA=15.294
NC_035087.1	74845485	.	G	A	.	.	MAF_INRAE=24.051;MAF_USDA=14.118
NC_035087.1	74845493	.	A	G	.	.	MAF_USDA=11.475
NC_035087.1	74845520	.	T	G	.	.	MAF_INRAE=24.051;MAF_USDA=14.118
NC_035087.1	74845643	.	T	A	.	.	MAF_USDA=6.25
NC_035087.1	74845644	.	C	G	.	.	MAF_USDA=6.25
NC_035087.1	74845718	.	T	C	.	.	MAF_USDA=15.217
NC_035087.1	74845719	.	C	T	.	.	MAF_USDA=17.391
NC_035087.1	74845734	.	T	G	.	.	MAF_USDA=1.639
NC_035087.1	74845744	.	C	A	.	.	MAF_USDA=2.459
NC_035087.1	74845784	.	C	T	.	.	MAF_INRAE=50.0;MAF_USDA=33.529
NC_035087.1	74845842	.	T	G	.	.	MAF_USDA=1.639
NC_035087.1	74845867	.	A	T	.	.	MAF_USDA=7.377
NC_035087.1	74845909	.	C	T	.	.	MAF_USDA=3.279
NC_035087.1	74845918	.	A	G	.	.	MAF_USDA=1.639
NC_035087.1	74845960	.	C	T	.	.	MAF_USDA=8.333
NC_035087.1	74845964	.	T	A	.	.	MAF_USDA=8.333
NC_035087.1	74845980	.	T	C	.	.	MAF_USDA=3.529
NC_035087.1	74846018	.	G	C	.	.	MAF_USDA=6.25
NC_035087.1	74846047	.	G	A	.	.	MAF_USDA=8.824
NC_035087.1	74846079	.	C	A	.	.	MAF_USDA=9.412
NC_035087.1	74846084	.	G	T	.	.	MAF_USDA=5.294
NC_035087.1	74846107	.	A	G	.	.	MAF_USDA=7.377
NC_035087.1	74846115	.	T	G	.	.	MAF_USDA=4.118
NC_035087.1	74846122	.	T	C	.	.	MAF_INRAE=47.368;MAF_USDA=23.529
NC_035087.1	74846128	.	C	A	.	.	MAF_USDA=3.529
NC_035087.1	74846144	.	T	C	.	.	MAF_USDA=6.471
NC_035087.1	74846156	.	C	T	.	.	MAF_INRAE=47.368;MAF_USDA=28.824
NC_035087.1	74846172	.	G	A	.	.	MAF_USDA=1.639
NC_035087.1	74846202	.	G	T	.	.	MAF_USDA=5.294
NC_035087.1	74846207	.	G	A	.	.	MAF_USDA=4.098
NC_035087.1	74846224	.	A	C	.	.	MAF_USDA=2.941
NC_035087.1	74846295	.	T	C	.	.	MAF_USDA=4.918
NC_035087.1	74846385	.	C	T	.	.	MAF_USDA=2.459
NC_035087.1	74846480	.	G	A	.	.	MAF_INRAE=4.43
NC_035087.1	74846523	.	G	A	.	.	MAF_INRAE=24.051;MAF_USDA=15.882
NC_035087.1	74846529	.	C	T	.	.	MAF_INRAE=24.051;MAF_USDA=14.706
NC_035087.1	74846531	.	T	A	.	.	MAF_INRAE=25.833;MAF_USDA=17.647
NC_035087.1	74846540	.	A	C	.	.	MAF_USDA=2.5
NC_035087.1	74846554	.	T	G	.	.	MAF_INRAE=24.051;MAF_USDA=13.095
NC_035087.1	74846562	.	G	A	.	.	MAF_INRAE=26.316;MAF_USDA=9.524
NC_035087.1	74846602	.	T	G	.	.	MAF_INRAE=5.263;MAF_USDA=5.357
NC_035087.1	74846621	.	A	T	.	.	MAF_USDA=9.483
NC_035087.1	74846682	.	G	A	.	.	MAF_USDA=25.0
NC_035087.1	74846748	.	C	A	.	.	MAF_USDA=8.333
NC_035087.1	74846792	.	A	G	.	.	MAF_INRAE=24.051;MAF_USDA=16.471
NC_035087.1	74846808	.	T	G	.	.	MAF_INRAE=10.526
NC_035087.1	74846809	.	A	C	.	.	MAF_INRAE=24.051;MAF_USDA=16.471
NC_035087.1	74846839	.	G	T	.	.	MAF_INRAE=24.051;MAF_USDA=17.647
NC_035087.1	74846846	.	T	A	.	.	MAF_INRAE=24.051;MAF_USDA=17.647
NC_035087.1	74846872	.	A	C	.	.	MAF_INRAE=3.333;MAF_USDA=8.197
NC_035087.1	74846882	.	G	T	.	.	MAF_USDA=1.639
NC_035087.1	74846887	.	A	C	.	.	MAF_USDA=3.529
NC_035087.1	74846960	.	A	C	.	.	MAF_USDA=4.098
NC_035087.1	74846962	.	A	G	.	.	MAF_INRAE=47.368;MAF_USDA=17.059
NC_035087.1	74846963	.	C	A	.	.	MAF_USDA=17.059
NC_035087.1	74846991	.	A	C	.	.	MAF_INRAE=47.368;MAF_USDA=17.059
NC_035087.1	74847266	.	A	G	.	.	MAF_INRAE=3.333;MAF_USDA=7.377
NC_035087.1	74847317	.	A	C	.	.	MAF_INRAE=28.481;MAF_USDA=42.353
NC_035087.1	74847373	.	G	T	.	.	MAF_INRAE=28.481;MAF_USDA=41.765
NC_035087.1	74847399	.	A	T	.	.	MAF_USDA=12.353
NC_035087.1	74847407	.	A	C	.	.	MAF_INRAE=2.532;MAF_USDA=25.0
NC_035087.1	74847416	.	G	T	.	.	MAF_INRAE=20.0;MAF_USDA=45.833
NC_035087.1	74847420	.	G	T	.	.	MAF_INRAE=44.167;MAF_USDA=37.5
NC_035087.1	74847421	.	C	T	.	.	MAF_INRAE=20.833;MAF_USDA=45.833
NC_035087.1	74847496	.	T	G	.	.	MAF_INRAE=46.203;MAF_USDA=47.059
NC_035087.1	74847544	.	C	T	.	.	MAF_USDA=6.471
NC_035087.1	74847558	.	G	A	.	.	MAF_INRAE=3.333;MAF_USDA=6.557
NC_035087.1	74847677	.	C	A	.	.	MAF_INRAE=2.532;MAF_USDA=18.235
NC_035087.1	74847679	.	A	C	.	.	MAF_INRAE=44.167;MAF_USDA=47.059
NC_035087.1	74847736	.	A	G	.	.	MAF_INRAE=24.684;MAF_USDA=28.824
NC_035087.1	74847826	.	G	A	.	.	MAF_INRAE=46.203;MAF_USDA=46.471
NC_035087.1	74847827	.	T	C	.	.	MAF_USDA=1.639
NC_035087.1	74847855	.	G	A	.	.	MAF_USDA=4.706
NC_035087.1	74847867	.	A	G	.	.	MAF_INRAE=47.368;MAF_USDA=47.647
NC_035087.1	74847938	.	C	T	.	.	MAF_INRAE=7.5;MAF_USDA=5.738
NC_035087.1	74847959	.	C	G	.	.	MAF_INRAE=45.57;MAF_USDA=48.235
NC_035087.1	74847974	.	C	T	.	.	MAF_INRAE=45.57;MAF_USDA=48.235
NC_035087.1	74848133	.	G	A	.	.	MAF_USDA=1.639
NC_035087.1	74848195	.	T	G	.	.	MAF_USDA=3.279
NC_035087.1	74848237	.	T	G	.	.	MAF_INRAE=2.632
NC_035087.1	74848330	.	T	A	.	.	MAF_INRAE=2.5;MAF_USDA=5.738
NC_035087.1	74848353	.	T	A	.	.	MAF_USDA=3.529
NC_035087.1	74848368	.	T	C	.	.	MAF_USDA=7.377
NC_035087.1	74848441	.	G	A	.	.	MAF_USDA=6.25
NC_035087.1	74848449	.	G	A	.	.	MAF_USDA=3.529
NC_035087.1	74848497	.	T	C	.	.	MAF_INRAE=10.526;MAF_USDA=7.647
NC_035087.1	74848535	.	C	T	.	.	MAF_USDA=6.25
NC_035087.1	74848618	.	T	A	.	.	MAF_INRAE=8.228;MAF_USDA=5.357
NC_035087.1	74848673	.	G	A	.	.	MAF_INRAE=3.333;MAF_USDA=14.167
NC_035087.1	74848846	.	C	T	.	.	MAF_INRAE=19.62;MAF_USDA=8.235
NC_035087.1	74848869	.	G	A	.	.	MAF_USDA=7.377
NC_035087.1	74848904	.	T	G	.	.	MAF_INRAE=18.987;MAF_USDA=8.235
NC_035087.1	74848925	.	C	A	.	.	MAF_USDA=4.118
NC_035087.1	74848968	.	T	G	.	.	MAF_INRAE=19.62;MAF_USDA=8.235
NC_035087.1	74849099	.	G	A	.	.	MAF_INRAE=8.228;MAF_USDA=2.941
NC_035087.1	74849204	.	C	G	.	.	MAF_USDA=11.475
NC_035087.1	74849258	.	G	C	.	.	MAF_INRAE=8.333;MAF_USDA=5.738
NC_035087.1	74849321	.	C	G	.	.	MAF_USDA=14.583
NC_035087.1	74849336	.	T	C	.	.	MAF_USDA=6.557
NC_035087.1	74849343	.	A	C	.	.	MAF_INRAE=32.5;MAF_USDA=8.235
NC_035087.1	74849344	.	C	A	.	.	MAF_USDA=4.098
NC_035087.1	74849345	.	T	A	.	.	MAF_USDA=3.529
NC_035087.1	74849369	.	G	A	.	.	MAF_INRAE=10.526
NC_035087.1	74849387	.	T	A	.	.	MAF_INRAE=20.253;MAF_USDA=3.279
NC_035087.1	74849389	.	A	C	.	.	MAF_INRAE=25.0;MAF_USDA=3.279
NC_035087.1	74849399	.	A	T	.	.	MAF_USDA=3.279
NC_035087.1	74849403	.	A	G	.	.	MAF_INRAE=5.833
NC_035087.1	74849412	.	A	G	.	.	MAF_USDA=1.639
NC_035087.1	74849440	.	G	A	.	.	MAF_USDA=1.639
NC_035087.1	74849475	.	T	C	.	.	MAF_USDA=1.639
NC_035087.1	74849646	.	G	A	.	.	MAF_USDA=1.639
NC_035087.1	74849705	.	A	C	.	.	MAF_INRAE=8.228;MAF_USDA=3.529
NC_035087.1	74849712	.	A	T	.	.	MAF_INRAE=4.43;MAF_USDA=4.118
NC_035087.1	74849796	.	C	G	.	.	MAF_INRAE=20.253;MAF_USDA=5.294
NC_035087.1	74849800	.	AAGCA	AAGCG	.	.	MAF_USDA=6.25
NC_035087.1	74849804	.	A	G	.	.	MAF_INRAE=20.253;MAF_USDA=4.167
NC_035087.1	74849812	.	T	A	.	.	MAF_INRAE=20.253;MAF_USDA=1.667
NC_035087.1	74849862	.	C	A	.	.	MAF_USDA=1.639
NC_035087.1	74849890	.	C	T	.	.	MAF_USDA=6.25
NC_035087.1	74849899	.	G	T	.	.	MAF_USDA=4.706
NC_035087.1	74849918	.	G	A	.	.	MAF_INRAE=3.333;MAF_USDA=17.647
NC_035087.1	74849925	.	T	C	.	.	MAF_INRAE=5.263;MAF_USDA=8.235
NC_035087.1	74849932	.	A	C	.	.	MAF_USDA=4.098
NC_035087.1	74849949	.	C	A	.	.	MAF_INRAE=25.0;MAF_USDA=14.583
NC_035087.1	74849958	.	T	G	.	.	MAF_INRAE=25.0;MAF_USDA=7.059
NC_035087.1	74849974	.	C	T	.	.	MAF_INRAE=50.0;MAF_USDA=32.941
NC_035087.1	74849976	.	G	A	.	.	MAF_INRAE=28.333;MAF_USDA=24.706
NC_035087.1	74850043	.	G	A	.	.	MAF_INRAE=2.5;MAF_USDA=4.098
NC_035087.1	74850082	.	G	A	.	.	MAF_INRAE=6.667;MAF_USDA=8.197
NC_035087.1	74850106	.	C	T	.	.	MAF_USDA=4.118
NC_035087.1	74850185	.	T	C	.	.	MAF_INRAE=3.333;MAF_USDA=13.529
NC_035087.1	74850200	.	T	A	.	.	MAF_USDA=6.25
NC_035087.1	74850205	.	T	A	.	.	MAF_INRAE=12.025
NC_035087.1	74850209	.	T	A	.	.	MAF_INRAE=4.43;MAF_USDA=22.917
NC_035087.1	74850210	.	A	T	.	.	MAF_INRAE=36.709;MAF_USDA=35.417
NC_035087.1	74850211	.	A	T	.	.	MAF_INRAE=7.5
NC_035087.1	74850221	.	A	T	.	.	MAF_USDA=8.333
NC_035087.1	74850234	.	A	G	.	.	MAF_INRAE=4.43;MAF_USDA=4.118
NC_035087.1	74850236	.	T	G	.	.	MAF_INRAE=21.519;MAF_USDA=18.235
NC_035087.1	74850296	.	T	A	.	.	MAF_INRAE=1.667;MAF_USDA=12.941
NC_035087.1	74850315	.	A	G	.	.	MAF_INRAE=42.105;MAF_USDA=39.412
NC_035087.1	74850354	.	C	T	.	.	MAF_USDA=17.647
NC_035087.1	74850362	.	G	T	.	.	MAF_USDA=2.459
NC_035087.1	74850364	.	G	A	.	.	MAF_INRAE=10.526;MAF_USDA=7.059
NC_035087.1	74850421	.	G	T	.	.	MAF_INRAE=10.526
NC_035087.1	74850469	.	C	T	.	.	MAF_INRAE=37.975;MAF_USDA=43.529
NC_035087.1	74850486	.	C	T	.	.	MAF_USDA=2.941
NC_035087.1	74850487	.	G	C	.	.	MAF_USDA=6.25
NC_035087.1	74850490	.	C	T	.	.	MAF_USDA=2.941
NC_035087.1	74850515	.	G	T	.	.	MAF_USDA=9.016
NC_035087.1	74850525	.	C	T	.	.	MAF_USDA=6.25
NC_035087.1	74850528	.	T	A	.	.	MAF_INRAE=12.025;MAF_USDA=35.417
NC_035087.1	74850529	.	A	T	.	.	MAF_USDA=6.25
NC_035087.1	74850532	.	T	A	.	.	MAF_USDA=24.118
NC_035087.1	74850533	.	T	A	.	.	MAF_USDA=24.118
NC_035087.1	74850534	.	T	A	.	.	MAF_USDA=24.118
NC_035087.1	74850535	.	T	A	.	.	MAF_USDA=24.118
NC_035087.1	74850538	.	T	A	.	.	MAF_INRAE=10.526;MAF_USDA=7.059
NC_035087.1	74850594	.	G	T	.	.	MAF_USDA=2.976
NC_035087.1	74850614	.	C	A	.	.	MAF_INRAE=47.468;MAF_USDA=35.882
NC_035087.1	74850641	.	G	T	.	.	MAF_USDA=4.098
NC_035087.1	74850660	.	G	A	.	.	MAF_INRAE=44.937;MAF_USDA=39.412
NC_035087.1	74850711	.	G	A	.	.	MAF_INRAE=8.333
NC_035087.1	74850731	.	T	G	.	.	MAF_USDA=5.738
NC_035087.1	74850810	.	T	A	.	.	MAF_USDA=6.25
NC_035087.1	74850884	.	T	C	.	.	MAF_USDA=2.941
NC_035087.1	74850936	.	G	T	.	.	MAF_USDA=2.941
NC_035087.1	74850948	.	G	A	.	.	MAF_INRAE=8.228
NC_035087.1	74850980	.	T	C	.	.	MAF_USDA=6.25
NC_035087.1	74851052	.	G	A	.	.	MAF_USDA=1.639
NC_035087.1	74851078	.	A	T	.	.	MAF_INRAE=2.5
NC_035087.1	74852432	.	A	C	.	.	MAF_USDA=3.571
NC_035087.1	74852440	.	T	C	.	.	MAF_USDA=4.167
NC_035087.1	74852460	.	C	T	.	.	MAF_INRAE=47.368;MAF_USDA=12.941
NC_035087.1	74852486	.	C	T	.	.	MAF_USDA=4.118
NC_035087.1	74852514	.	C	A	.	.	MAF_INRAE=12.658
NC_035087.1	74852527	.	G	A	.	.	MAF_USDA=3.529
NC_035087.1	74852534	.	C	T	.	.	MAF_USDA=3.529
NC_035087.1	74852574	.	G	A	.	.	MAF_USDA=1.639
NC_035087.1	74852583	.	T	A	.	.	MAF_INRAE=3.333;MAF_USDA=1.639
NC_035087.1	74852587	.	C	A	.	.	MAF_INRAE=3.333
NC_035087.1	74852590	.	G	A	.	.	MAF_USDA=2.459
NC_035087.1	74852595	.	A	T	.	.	MAF_USDA=2.459
NC_035087.1	74852598	.	G	A	.	.	MAF_USDA=2.459
NC_035087.1	74852701	.	A	C	.	.	MAF_USDA=6.25
NC_035087.1	74852750	.	G	A	.	.	MAF_USDA=6.25
NC_035087.1	74852811	.	T	A	.	.	MAF_USDA=2.459
NC_035087.1	74852823	.	T	A	.	.	MAF_USDA=7.5
NC_035087.1	74852826	.	A	G	.	.	MAF_USDA=6.557
NC_035087.1	74852868	.	A	T	.	.	MAF_USDA=4.098
NC_035087.1	74852880	.	A	T	.	.	MAF_USDA=3.279
NC_035087.1	74852883	.	G	A	.	.	MAF_USDA=3.279
NC_035087.1	74852922	.	G	T	.	.	MAF_USDA=1.639
NC_035087.1	74852926	.	C	T	.	.	MAF_USDA=1.639
NC_035087.1	74852944	.	C	A	.	.	MAF_USDA=2.941
NC_035087.1	74852951	.	G	A	.	.	MAF_USDA=2.941
NC_035087.1	74852957	.	T	A	.	.	MAF_USDA=2.459
NC_035087.1	74852968	.	A	C	.	.	MAF_USDA=1.639
NC_035087.1	74852978	.	G	T	.	.	MAF_USDA=2.941
NC_035087.1	74853005	.	C	A	.	.	MAF_USDA=10.417
NC_035087.1	74853036	.	A	T	.	.	MAF_USDA=6.25
NC_035087.1	74853097	.	G	A	.	.	MAF_USDA=22.917
NC_035087.1	74853124	.	A	G	.	.	MAF_USDA=14.583
NC_035087.1	74853127	.	G	A	.	.	MAF_USDA=8.333
NC_035087.1	74853182	.	C	A	.	.	MAF_INRAE=6.962;MAF_USDA=2.941
NC_035087.1	74853256	.	T	C	.	.	MAF_USDA=6.25
NC_035087.1	74853267	.	T	C	.	.	MAF_USDA=2.941
NC_035087.1	74853273	.	C	A	.	.	MAF_INRAE=5.263;MAF_USDA=3.279
NC_035087.1	74853278	.	C	A	.	.	MAF_INRAE=3.333;MAF_USDA=2.459
NC_035087.1	74853284	.	T	C	.	.	MAF_INRAE=10.526;MAF_USDA=4.706
NC_035087.1	74853293	.	G	T	.	.	MAF_USDA=1.639
NC_035087.1	74853304	.	T	A	.	.	MAF_USDA=1.639
NC_035087.1	74853313	.	G	A	.	.	MAF_USDA=4.098
NC_035087.1	74853351	.	C	T	.	.	MAF_USDA=2.976
NC_035087.1	74853353	.	G	A	.	.	MAF_USDA=3.333
NC_035087.1	74853368	.	T	G	.	.	MAF_INRAE=5.263;MAF_USDA=13.095
NC_035087.1	74853407	.	A	C	.	.	MAF_USDA=3.571
NC_035087.1	74853420	.	C	T	.	.	MAF_USDA=22.917
NC_035087.1	74853433	.	T	C	.	.	MAF_USDA=3.659
NC_035087.1	74854976	.	C	A	.	.	MAF_USDA=27.083
NC_035087.1	74854988	.	C	A	.	.	MAF_USDA=45.833
NC_035087.1	74854998	.	A	G	.	.	MAF_USDA=8.333
NC_035087.1	74855016	.	G	A	.	.	MAF_USDA=29.167
NC_035087.1	74855114	.	C	G	.	.	MAF_USDA=2.459
NC_035087.1	74855129	.	T	G	.	.	MAF_USDA=1.639
NC_035087.1	74855133	.	T	G	.	.	MAF_USDA=4.167
NC_035087.1	74855184	.	A	G	.	.	MAF_INRAE=14.557;MAF_USDA=21.765
NC_035087.1	74855206	.	A	G	.	.	MAF_USDA=4.098
NC_035087.1	74855213	.	C	A	.	.	MAF_USDA=4.118
NC_035087.1	74855222	.	G	A	.	.	MAF_USDA=2.941
NC_035087.1	74855223	.	C	A	.	.	MAF_USDA=1.639
NC_035087.1	74855230	.	T	A	.	.	MAF_USDA=2.459
NC_035087.1	74855238	.	G	C	.	.	MAF_INRAE=2.5
NC_035087.1	74855326	.	A	T	.	.	MAF_USDA=1.639
NC_035087.1	74855327	.	G	C	.	.	MAF_USDA=2.941
NC_035087.1	74855333	.	A	C	.	.	MAF_INRAE=3.333;MAF_USDA=2.459
NC_035087.1	74855334	.	T	A	.	.	MAF_INRAE=3.333;MAF_USDA=4.706
NC_035087.1	74855339	.	G	T	.	.	MAF_INRAE=45.57;MAF_USDA=47.024
NC_035087.1	74855350	.	T	C	.	.	MAF_USDA=2.941
NC_035087.1	74855364	.	G	A	.	.	MAF_INRAE=30.38;MAF_USDA=32.353
NC_035087.1	74855391	.	G	T	.	.	MAF_USDA=1.639
NC_035087.1	74855398	.	T	C	.	.	MAF_USDA=2.941
NC_035087.1	74855423	.	A	T	.	.	MAF_USDA=4.918
NC_035087.1	74855426	.	A	G	.	.	MAF_USDA=1.639
NC_035087.1	74855462	.	TGTAG	TGTAT	.	.	MAF_USDA=6.25
NC_035087.1	74855499	.	TG	TA	.	.	MAF_USDA=4.167
NC_035087.1	74855537	.	G	A	.	.	MAF_USDA=4.706
NC_035087.1	74855540	.	G	A	.	.	MAF_USDA=1.639
NC_035087.1	74855551	.	T	G	.	.	MAF_INRAE=5.263;MAF_USDA=10.588
NC_035087.1	74855574	.	A	G	.	.	MAF_USDA=8.333
NC_035087.1	74855594	.	A	C	.	.	MAF_USDA=7.647
NC_035087.1	74855602	.	G	T	.	.	MAF_USDA=8.333
NC_035087.1	74855604	.	A	G	.	.	MAF_USDA=9.836
NC_035087.1	74855613	.	T	A	.	.	MAF_USDA=12.295
NC_035087.1	74855705	.	G	A	.	.	MAF_USDA=10.417
NC_035087.1	74855740	.	T	C	.	.	MAF_USDA=3.279
NC_035087.1	74855760	.	T	C	.	.	MAF_USDA=2.941
NC_035087.1	74855763	.	T	A	.	.	MAF_USDA=7.059
NC_035087.1	74855791	.	C	T	.	.	MAF_USDA=5.738
NC_035087.1	74855802	.	G	T	.	.	MAF_INRAE=1.667;MAF_USDA=14.583
NC_035087.1	74855826	.	G	T	.	.	MAF_INRAE=10.526;MAF_USDA=4.706
NC_035087.1	74855845	.	A	G	.	.	MAF_INRAE=10.526;MAF_USDA=12.941
NC_035087.1	74855877	.	C	G	.	.	MAF_USDA=3.529
NC_035087.1	74855880	.	T	A	.	.	MAF_USDA=4.118
NC_035087.1	74855893	.	G	T	.	.	MAF_USDA=6.25
NC_035087.1	74856076	.	G	A	.	.	MAF_INRAE=22.5
NC_035087.1	74856098	.	C	A	.	.	MAF_USDA=4.098
NC_035087.1	74856112	.	G	T	.	.	MAF_USDA=1.639
NC_035087.1	74856122	.	G	A	.	.	MAF_USDA=4.098
NC_035087.1	74856128	.	C	T	.	.	MAF_USDA=9.412
NC_035087.1	74856129	.	G	A	.	.	MAF_USDA=1.639
NC_035087.1	74856162	.	G	A	.	.	MAF_USDA=1.639
NC_035087.1	74856166	.	A	G	.	.	MAF_INRAE=3.333
NC_035087.1	74856174	.	T	C	.	.	MAF_USDA=25.294
NC_035087.1	74856185	.	G	A	.	.	MAF_INRAE=2.5;MAF_USDA=5.882
NC_035087.1	74856189	.	T	G	.	.	MAF_INRAE=2.5
NC_035087.1	74856201	.	C	T	.	.	MAF_INRAE=5.263;MAF_USDA=12.353
NC_035087.1	74856216	.	A	C	.	.	MAF_INRAE=2.5;MAF_USDA=5.882
NC_035087.1	74856237	.	T	A	.	.	MAF_USDA=1.639
NC_035087.1	74856258	.	T	C	.	.	MAF_USDA=3.279
NC_035087.1	74856268	.	A	G	.	.	MAF_INRAE=1.667;MAF_USDA=8.333
NC_035087.1	74856271	.	T	A	.	.	MAF_INRAE=1.667;MAF_USDA=2.941
NC_035087.1	74856272	.	G	T	.	.	MAF_INRAE=1.667;MAF_USDA=8.333
NC_035087.1	74856276	.	A	T	.	.	MAF_INRAE=1.667;MAF_USDA=2.941
NC_035087.1	74856277	.	A	T	.	.	MAF_INRAE=1.667;MAF_USDA=2.941
NC_035087.1	74856278	.	A	T	.	.	MAF_INRAE=1.667;MAF_USDA=2.941
NC_035087.1	74856282	.	A	C	.	.	MAF_INRAE=1.667
NC_035087.1	74856283	.	T	A	.	.	MAF_INRAE=1.667
NC_035087.1	74856286	.	C	T	.	.	MAF_INRAE=1.667;MAF_USDA=2.353
NC_035087.1	74856302	.	C	T	.	.	MAF_INRAE=1.667;MAF_USDA=2.941
NC_035087.1	74856359	.	G	A	.	.	MAF_INRAE=10.526
NC_035087.1	74856383	.	T	C	.	.	MAF_INRAE=29.747;MAF_USDA=42.353
NC_035087.1	74856400	.	A	G	.	.	MAF_USDA=2.941
NC_035087.1	74856403	.	T	C	.	.	MAF_INRAE=4.43;MAF_USDA=2.941
NC_035087.1	74856420	.	A	G	.	.	MAF_INRAE=4.43;MAF_USDA=8.333
NC_035087.1	74856423	.	T	G	.	.	MAF_INRAE=4.167;MAF_USDA=8.333
NC_035087.1	74856434	.	G	T	.	.	MAF_USDA=4.918
NC_035087.1	74856474	.	C	T	.	.	MAF_INRAE=7.5;MAF_USDA=12.353
NC_035087.1	74856476	.	G	A	.	.	MAF_INRAE=15.19;MAF_USDA=8.333
NC_035087.1	74856482	.	A	C	.	.	MAF_USDA=6.25
NC_035087.1	74856557	.	C	T	.	.	MAF_INRAE=2.5
NC_035087.1	74856670	.	G	A	.	.	MAF_USDA=1.639
NC_035087.1	74856767	.	A	G	.	.	MAF_USDA=6.25
NC_035087.1	74856769	.	G	A	.	.	MAF_USDA=1.639
NC_035087.1	74856913	.	G	A	.	.	MAF_USDA=8.333
NC_035087.1	74856933	.	G	A	.	.	MAF_USDA=5.294
NC_035087.1	74856950	.	T	A,G	.	.	MAF_INRAE=10.526;MAF_USDA=6.25
NC_035087.1	74856969	.	G	C	.	.	MAF_INRAE=10.526;MAF_USDA=6.471
NC_035087.1	74856982	.	A	T	.	.	MAF_USDA=4.098
NC_035087.1	74856997	.	A	T	.	.	MAF_INRAE=4.43;MAF_USDA=6.471
NC_035087.1	74857019	.	G	A	.	.	MAF_USDA=1.639
NC_035087.1	74857025	.	T	A	.	.	MAF_USDA=4.098
NC_035087.1	74857050	.	A	C	.	.	MAF_USDA=4.167
NC_035087.1	74857052	.	G	A	.	.	MAF_INRAE=5.063;MAF_USDA=4.167
NC_035087.1	74857056	.	T	G	.	.	MAF_INRAE=2.5
NC_035087.1	74857062	.	A	G	.	.	MAF_USDA=14.167
NC_035087.1	74857146	.	T	C	.	.	MAF_USDA=4.118
NC_035087.1	74857199	.	G	A	.	.	MAF_INRAE=1.667;MAF_USDA=6.557
NC_035087.1	74857244	.	G	A	.	.	MAF_INRAE=1.667;MAF_USDA=6.557
NC_035087.1	74857306	.	G	T	.	.	MAF_USDA=2.941
NC_035087.1	74857307	.	T	A	.	.	MAF_USDA=4.098
NC_035087.1	74857385	.	T	A	.	.	MAF_INRAE=4.43;MAF_USDA=7.5
NC_035087.1	74857500	.	A	G	.	.	MAF_INRAE=6.962;MAF_USDA=24.706
NC_035087.1	74857509	.	G	C	.	.	MAF_INRAE=10.526;MAF_USDA=15.294
NC_035087.1	74857524	.	G	A	.	.	MAF_USDA=2.941
NC_035087.1	74857577	.	G	A	.	.	MAF_INRAE=3.333
NC_035087.1	74857617	.	T	G	.	.	MAF_INRAE=4.43;MAF_USDA=11.905
NC_035087.1	74857625	.	T	C	.	.	MAF_INRAE=10.526;MAF_USDA=4.167
NC_035087.1	74857628	.	C	T	.	.	MAF_USDA=1.667
NC_035087.1	74857639	.	C	T	.	.	MAF_USDA=3.333
NC_035087.1	74857645	.	A	C	.	.	MAF_USDA=1.667
NC_035087.1	74857648	.	T	C	.	.	MAF_INRAE=10.526;MAF_USDA=11.905
NC_035087.1	74857663	.	C	T	.	.	MAF_INRAE=6.962;MAF_USDA=16.667
NC_035087.1	74857707	.	G	A	.	.	MAF_USDA=2.459
NC_035087.1	74857742	.	C	A	.	.	MAF_INRAE=43.038;MAF_USDA=46.471
NC_035087.1	74857772	.	C	A	.	.	MAF_USDA=6.471
NC_035087.1	74857790	.	C	T	.	.	MAF_INRAE=4.43;MAF_USDA=16.393
NC_035087.1	74857796	.	G	T	.	.	MAF_INRAE=49.367;MAF_USDA=24.118
NC_035087.1	74857888	.	G	A	.	.	MAF_INRAE=4.43;MAF_USDA=23.529
NC_035087.1	74857889	.	T	G	.	.	MAF_INRAE=2.5;MAF_USDA=25.294
NC_035087.1	74857983	.	C	T	.	.	MAF_USDA=3.279
NC_035087.1	74858021	.	T	A	.	.	MAF_INRAE=4.43;MAF_USDA=12.295
NC_035087.1	74858047	.	C	A	.	.	MAF_INRAE=18.987;MAF_USDA=10.588
NC_035087.1	74858059	.	A	C	.	.	MAF_USDA=1.639
NC_035087.1	74858090	.	G	A	.	.	MAF_USDA=3.279
NC_035087.1	74858138	.	T	G	.	.	MAF_INRAE=38.608;MAF_USDA=38.235
NC_035087.1	74858234	.	G	T	.	.	MAF_INRAE=44.937;MAF_USDA=24.118
NC_035087.1	74858242	.	A	G	.	.	MAF_INRAE=18.987;MAF_USDA=13.529
NC_035087.1	74858257	.	C	G	.	.	MAF_INRAE=46.835;MAF_USDA=23.529
NC_035087.1	74858278	.	T	C	.	.	MAF_USDA=43.75
NC_035087.1	74858279	.	A	C	.	.	MAF_USDA=43.75
NC_035087.1	74858287	.	G	T	.	.	MAF_USDA=6.25
NC_035087.1	74858300	.	C	G	.	.	MAF_INRAE=44.304;MAF_USDA=47.647
NC_035087.1	74858306	.	A	T	.	.	MAF_USDA=8.333
NC_035087.1	74858311	.	G	T	.	.	MAF_INRAE=25.316;MAF_USDA=31.176
NC_035087.1	74858325	.	G	T	.	.	MAF_INRAE=46.203;MAF_USDA=25.294
NC_035087.1	74858328	.	A	C	.	.	MAF_USDA=6.25
NC_035087.1	74858355	.	A	T	.	.	MAF_INRAE=48.734;MAF_USDA=23.529
NC_035087.1	74858372	.	C	T	.	.	MAF_USDA=4.098
NC_035087.1	74858376	.	C	T	.	.	MAF_INRAE=10.526;MAF_USDA=21.765
NC_035087.1	74858389	.	A	G	.	.	MAF_USDA=8.197
NC_035087.1	74858407	.	G	A	.	.	MAF_INRAE=15.833
NC_035087.1	74858421	.	A	G	.	.	MAF_USDA=1.639
NC_035087.1	74858429	.	A	C	.	.	MAF_USDA=8.333
NC_035087.1	74858435	.	T	G	.	.	MAF_INRAE=15.789;MAF_USDA=4.706
NC_035087.1	74858439	.	T	G	.	.	MAF_USDA=25.294
NC_035087.1	74858449	.	C	T	.	.	MAF_USDA=1.639
NC_035087.1	74858506	.	T	G	.	.	MAF_USDA=1.639
NC_035087.1	74858507	.	G	A	.	.	MAF_USDA=1.639
NC_035087.1	74858518	.	A	G	.	.	MAF_INRAE=49.367;MAF_USDA=24.706
NC_035087.1	74858520	.	C	T	.	.	MAF_INRAE=48.333;MAF_USDA=24.706
NC_035087.1	74858535	.	C	T	.	.	MAF_INRAE=15.833;MAF_USDA=6.557
NC_035087.1	74858576	.	G	A	.	.	MAF_USDA=6.25
NC_035087.1	74858581	.	C	T	.	.	MAF_INRAE=45.57;MAF_USDA=47.024
NC_035087.1	74858583	.	T	A	.	.	MAF_INRAE=1.667;MAF_USDA=1.667
NC_035087.1	74858616	.	G	T	.	.	MAF_INRAE=5.696;MAF_USDA=23.529
NC_035087.1	74858652	.	T	C	.	.	MAF_INRAE=13.333;MAF_USDA=8.333
NC_035087.1	74858767	.	A	G	.	.	MAF_INRAE=48.333;MAF_USDA=45.833
NC_035087.1	74858768	.	G	A	.	.	MAF_INRAE=48.333;MAF_USDA=45.833
NC_035087.1	74858772	.	C	A	.	.	MAF_INRAE=48.333;MAF_USDA=45.833
NC_035087.1	74858814	.	A	G	.	.	MAF_INRAE=50.0;MAF_USDA=45.833
NC_035087.1	74858836	.	A	T	.	.	MAF_USDA=10.417
NC_035087.1	74858954	.	A	T	.	.	MAF_USDA=16.667
NC_035087.1	74859007	.	A	C	.	.	MAF_INRAE=1.667
NC_035087.1	74859009	.	T	A	.	.	MAF_USDA=16.667
NC_035087.1	74859017	.	G	T	.	.	MAF_USDA=16.667
NC_035087.1	74859024	.	G	C	.	.	MAF_INRAE=49.167;MAF_USDA=45.833
NC_035087.1	74859051	.	C	T	.	.	MAF_USDA=14.583
NC_035087.1	74859066	.	A	T	.	.	MAF_INRAE=20.833;MAF_USDA=12.5
NC_035087.1	74859135	.	T	C	.	.	MAF_INRAE=14.167
NC_035087.1	74859151	.	G	A	.	.	MAF_INRAE=14.167;MAF_USDA=20.833
NC_035087.1	74859165	.	T	C	.	.	MAF_INRAE=28.333;MAF_USDA=25.0
NC_035087.1	74859204	.	T	C	.	.	MAF_INRAE=50.0;MAF_USDA=43.75
NC_035087.1	74859224	.	A	C	.	.	MAF_INRAE=50.0;MAF_USDA=43.75
NC_035087.1	74859282	.	G	A	.	.	MAF_INRAE=10.526;MAF_USDA=10.843
NC_035087.1	74859293	.	G	A	.	.	MAF_INRAE=15.833;MAF_USDA=6.25
NC_035087.1	74859309	.	T	C	.	.	MAF_INRAE=10.526;MAF_USDA=8.333
NC_035087.1	74859315	.	G	A	.	.	MAF_INRAE=6.962;MAF_USDA=8.333
NC_035087.1	74859318	.	G	A	.	.	MAF_INRAE=32.5;MAF_USDA=19.048
NC_035087.1	74859330	.	T	C	.	.	MAF_INRAE=3.797;MAF_USDA=14.118
NC_035087.1	74859344	.	T	C	.	.	MAF_USDA=7.647
NC_035087.1	74859351	.	A	G	.	.	MAF_USDA=1.639
NC_035087.1	74859372	.	C	T	.	.	MAF_INRAE=15.833;MAF_USDA=2.459
NC_035087.1	74859388	.	G	A	.	.	MAF_USDA=4.167
NC_035087.1	74859449	.	T	G	.	.	MAF_USDA=2.941
NC_035087.1	74859464	.	A	C	.	.	MAF_INRAE=2.5;MAF_USDA=14.706
NC_035087.1	74859466	.	T	A	.	.	MAF_USDA=5.882
NC_035087.1	74859479	.	T	G	.	.	MAF_USDA=1.639
NC_035087.1	74859488	.	T	G	.	.	MAF_USDA=9.412
NC_035087.1	74859529	.	C	A	.	.	MAF_USDA=4.098
NC_035087.1	74859543	.	C	T	.	.	MAF_INRAE=49.367;MAF_USDA=12.5
NC_035087.1	74859558	.	G	A,T	.	.	MAF_INRAE=4.43;MAF_USDA=8.333
NC_035087.1	74859566	.	A	T	.	.	MAF_USDA=3.279
NC_035087.1	74859592	.	A	T	.	.	MAF_USDA=43.75
NC_035087.1	74859593	.	T	G	.	.	MAF_USDA=43.75
NC_035087.1	74859615	.	C	T	.	.	MAF_USDA=3.279
NC_035087.1	74859682	.	G	A	.	.	MAF_INRAE=4.43
NC_035087.1	74859684	.	G	C	.	.	MAF_USDA=1.639
NC_035087.1	74859689	.	A	C	.	.	MAF_USDA=1.639
NC_035087.1	74859693	.	G	C	.	.	MAF_USDA=4.098
NC_035087.1	74859700	.	A	G	.	.	MAF_USDA=4.098
NC_035087.1	74859706	.	T	C	.	.	MAF_USDA=2.459
NC_035087.1	74859723	.	G	T	.	.	MAF_INRAE=4.43;MAF_USDA=8.333
NC_035087.1	74859730	.	A	G	.	.	MAF_INRAE=4.43;MAF_USDA=10.417
NC_035087.1	74859731	.	A	G	.	.	MAF_USDA=7.377
NC_035087.1	74859732	.	C	A	.	.	MAF_INRAE=15.823;MAF_USDA=4.118
NC_035087.1	74859735	.	G	A	.	.	MAF_INRAE=29.167;MAF_USDA=31.25
NC_035087.1	74859743	.	C	T	.	.	MAF_INRAE=4.43;MAF_USDA=4.118
NC_035087.1	74859774	.	A	C	.	.	MAF_INRAE=4.43;MAF_USDA=2.941
NC_035087.1	74859791	.	A	G	.	.	MAF_INRAE=15.0;MAF_USDA=2.459
NC_035087.1	74859795	.	A	C	.	.	MAF_INRAE=28.481;MAF_USDA=25.882
NC_035087.1	74859808	.	G	T	.	.	MAF_USDA=3.279
NC_035087.1	74859809	.	T	C	.	.	MAF_INRAE=4.43;MAF_USDA=8.333
NC_035087.1	74859906	.	A	C	.	.	MAF_USDA=12.353
NC_035087.1	74859937	.	G	T	.	.	MAF_USDA=8.197
NC_035087.1	74859981	.	G	T	.	.	MAF_USDA=1.639
NC_035087.1	74859982	.	A	T	.	.	MAF_USDA=1.639
NC_035087.1	74860017	.	T	A	.	.	MAF_USDA=6.25
NC_035087.1	74860035	.	G	A	.	.	MAF_USDA=1.639
NC_035087.1	74860065	.	G	A	.	.	MAF_USDA=7.377
NC_035087.1	74861898	.	G	A	.	.	MAF_USDA=10.656
NC_035087.1	74861972	.	T	A	.	.	MAF_USDA=3.279
NC_035087.1	74861995	.	A	C	.	.	MAF_INRAE=1.667;MAF_USDA=28.824
NC_035087.1	74861998	.	T	G	.	.	MAF_INRAE=1.667;MAF_USDA=18.235
NC_035087.1	74862020	.	C	T	.	.	MAF_INRAE=1.667;MAF_USDA=20.0
NC_035087.1	74862032	.	T	C	.	.	MAF_INRAE=5.263
NC_035087.1	74862069	.	T	C	.	.	MAF_INRAE=22.152;MAF_USDA=12.941
NC_035087.1	74862086	.	C	A	.	.	MAF_USDA=3.279
NC_035087.1	74862094	.	T	A	.	.	MAF_USDA=3.279
NC_035087.1	74862095	.	C	A	.	.	MAF_USDA=6.25
NC_035087.1	74862099	.	G	T	.	.	MAF_INRAE=12.025;MAF_USDA=5.882
NC_035087.1	74862193	.	C	T	.	.	MAF_INRAE=11.392;MAF_USDA=8.824
NC_035087.1	74862308	.	T	C	.	.	MAF_USDA=2.976
NC_035087.1	74862311	.	C	T	.	.	MAF_USDA=2.941
NC_035087.1	74862322	.	C	T	.	.	MAF_USDA=2.941
NC_035087.1	74862353	.	C	T	.	.	MAF_USDA=11.31
NC_035087.1	74862433	.	T	C	.	.	MAF_INRAE=47.468;MAF_USDA=45.882
NC_035087.1	74862438	.	C	T	.	.	MAF_INRAE=47.468;MAF_USDA=47.647
NC_035087.1	74862454	.	T	A	.	.	MAF_INRAE=5.263;MAF_USDA=13.529
NC_035087.1	74862475	.	C	G	.	.	MAF_USDA=9.836
NC_035087.1	74862494	.	A	G	.	.	MAF_USDA=6.25
NC_035087.1	74862495	.	T	G	.	.	MAF_USDA=6.25
NC_035087.1	74862500	.	T	A	.	.	MAF_USDA=6.25
NC_035087.1	74862541	.	C	A	.	.	MAF_USDA=6.25
NC_035087.1	74862556	.	T	G	.	.	MAF_USDA=2.941
NC_035087.1	74862575	.	T	C	.	.	MAF_INRAE=35.443;MAF_USDA=17.059
NC_035087.1	74862614	.	A	G	.	.	MAF_USDA=6.25
NC_035087.1	74862629	.	A	G	.	.	MAF_INRAE=10.127;MAF_USDA=8.235
NC_035087.1	74862659	.	T	C	.	.	MAF_USDA=1.639
NC_035087.1	74862794	.	G	A	.	.	MAF_INRAE=5.263;MAF_USDA=10.0
NC_035087.1	74862801	.	A	G	.	.	MAF_USDA=2.941
NC_035087.1	74862820	.	T	G	.	.	MAF_USDA=4.918
NC_035087.1	74862825	.	G	T	.	.	MAF_INRAE=42.105;MAF_USDA=20.588
NC_035087.1	74862848	.	A	C	.	.	MAF_USDA=8.235
NC_035087.1	74862890	.	A	G	.	.	MAF_USDA=1.639
NC_035087.1	74862897	.	T	A	.	.	MAF_USDA=4.918
NC_035087.1	74862900	.	G	A	.	.	MAF_INRAE=11.667;MAF_USDA=18.75
NC_035087.1	74862922	.	T	A	.	.	MAF_USDA=4.098
NC_035087.1	74862928	.	C	T	.	.	MAF_USDA=1.639
NC_035087.1	74862964	.	A	T	.	.	MAF_USDA=19.412
NC_035087.1	74863354	.	C	A	.	.	MAF_USDA=33.333
NC_035087.1	74863380	.	A	C	.	.	MAF_USDA=2.459
NC_035087.1	74863394	.	G	A	.	.	MAF_USDA=4.098
NC_035087.1	74863404	.	A	C	.	.	MAF_USDA=10.417
NC_035087.1	74863405	.	A	C	.	.	MAF_USDA=10.417
NC_035087.1	74863467	.	C	T	.	.	MAF_USDA=12.295
NC_035087.1	74863473	.	T	C	.	.	MAF_USDA=6.25
NC_035087.1	74863537	.	T	A	.	.	MAF_USDA=1.639
NC_035087.1	74863598	.	C	T	.	.	MAF_USDA=10.0
NC_035087.1	74863606	.	G	T	.	.	MAF_USDA=3.279
NC_035087.1	74863626	.	C	A	.	.	MAF_USDA=5.882
NC_035087.1	74863639	.	G	T	.	.	MAF_USDA=4.918
NC_035087.1	74863666	.	A	G	.	.	MAF_USDA=14.754
NC_035087.1	74863672	.	T	C	.	.	MAF_USDA=21.765
NC_035087.1	74863681	.	G	A	.	.	MAF_USDA=10.0
NC_035087.1	74863738	.	C	G	.	.	MAF_INRAE=38.333
NC_035087.1	74863740	.	C	G	.	.	MAF_INRAE=38.333
NC_035087.1	74863748	.	T	C	.	.	MAF_INRAE=39.167
NC_035087.1	74863750	.	G	C	.	.	MAF_INRAE=39.167
NC_035087.1	74863756	.	T	C	.	.	MAF_INRAE=40.0
NC_035087.1	74863759	.	A	T	.	.	MAF_INRAE=39.167
NC_035087.1	74863768	.	G	A	.	.	MAF_INRAE=38.333
NC_035087.1	74863771	.	G	C	.	.	MAF_INRAE=38.333
NC_035087.1	74863774	.	G	A	.	.	MAF_INRAE=39.167
NC_035087.1	74863780	.	G	A	.	.	MAF_INRAE=39.167
NC_035087.1	74863811	.	A	G	.	.	MAF_INRAE=1.667
NC_035087.1	74863825	.	C	T	.	.	MAF_INRAE=34.177;MAF_USDA=14.706
NC_035087.1	74863913	.	T	C	.	.	MAF_USDA=2.941
NC_035087.1	74863924	.	C	A	.	.	MAF_INRAE=10.526;MAF_USDA=2.353
NC_035087.1	74863925	.	G	T	.	.	MAF_USDA=2.941
NC_035087.1	74863935	.	G	T	.	.	MAF_USDA=12.295
NC_035087.1	74863970	.	A	G	.	.	MAF_USDA=2.941
NC_035087.1	74863976	.	T	C	.	.	MAF_USDA=2.353
NC_035087.1	74863991	.	A	G	.	.	MAF_USDA=2.941
NC_035087.1	74863998	.	C	T	.	.	MAF_USDA=1.639
NC_035087.1	74864193	.	A	C	.	.	MAF_INRAE=17.5
NC_035087.1	74864196	.	G	T	.	.	MAF_INRAE=17.5
NC_035087.1	74864198	.	C	T	.	.	MAF_INRAE=2.5
NC_035087.1	74864199	.	G	A	.	.	MAF_INRAE=45.833
NC_035087.1	74864208	.	A	G	.	.	MAF_INRAE=17.5
NC_035087.1	74864246	.	G	A	.	.	MAF_USDA=1.639
NC_035087.1	74864257	.	C	T	.	.	MAF_USDA=6.25
NC_035087.1	74864266	.	C	T	.	.	MAF_USDA=1.639
NC_035087.1	74864270	.	G	A	.	.	MAF_USDA=12.353
NC_035087.1	74864311	.	G	T	.	.	MAF_USDA=4.762
NC_035087.1	74864332	.	C	T	.	.	MAF_INRAE=5.833
NC_035087.1	74864341	.	G	T	.	.	MAF_USDA=12.941
NC_035087.1	74864348	.	G	T	.	.	MAF_INRAE=36.709;MAF_USDA=49.412
NC_035087.1	74864354	.	T	C	.	.	MAF_INRAE=36.709;MAF_USDA=50.0
NC_035087.1	74864363	.	A	T	.	.	MAF_USDA=1.639
NC_035087.1	74864366	.	G	T	.	.	MAF_USDA=1.639
NC_035087.1	74864367	.	T	C	.	.	MAF_INRAE=34.81;MAF_USDA=37.059
NC_035087.1	74864384	.	G	A	.	.	MAF_INRAE=35.443;MAF_USDA=47.647
NC_035087.1	74864442	.	G	A	.	.	MAF_USDA=1.639
NC_035087.1	74864481	.	A	T	.	.	MAF_INRAE=32.911;MAF_USDA=47.647
NC_035087.1	74864495	.	A	C	.	.	MAF_USDA=6.25
NC_035087.1	74864552	.	A	G	.	.	MAF_USDA=6.25
NC_035087.1	74864561	.	G	A	.	.	MAF_USDA=3.279
NC_035087.1	74864566	.	C	T	.	.	MAF_INRAE=35.443;MAF_USDA=32.353
NC_035087.1	74864597	.	C	T	.	.	MAF_USDA=6.25
NC_035087.1	74864600	.	A	C	.	.	MAF_USDA=4.098
NC_035087.1	74864620	.	A	C	.	.	MAF_USDA=4.706
NC_035087.1	74864621	.	A	T	.	.	MAF_USDA=2.941
NC_035087.1	74864622	.	T	A	.	.	MAF_USDA=2.941
NC_035087.1	74864636	.	G	A	.	.	MAF_USDA=7.377
NC_035087.1	74864644	.	T	G	.	.	MAF_USDA=7.059
NC_035087.1	74864674	.	C	T	.	.	MAF_INRAE=11.392;MAF_USDA=20.588
NC_035087.1	74864686	.	C	T	.	.	MAF_USDA=6.25
NC_035087.1	74864725	.	G	T	.	.	MAF_INRAE=22.5;MAF_USDA=1.176
NC_035087.1	74864766	.	G	T	.	.	MAF_USDA=4.098
NC_035087.1	74864769	.	C	T	.	.	MAF_INRAE=3.333;MAF_USDA=1.639
NC_035087.1	74864770	.	A	T	.	.	MAF_INRAE=3.333;MAF_USDA=1.639
NC_035087.1	74864771	.	A	T	.	.	MAF_INRAE=3.333;MAF_USDA=1.639
NC_035087.1	74864804	.	T	A	.	.	MAF_USDA=1.639
NC_035087.1	74864829	.	G	T	.	.	MAF_USDA=2.941
NC_035087.1	74864830	.	C	T	.	.	MAF_USDA=2.941
NC_035087.1	74864910	.	T	G	.	.	MAF_INRAE=11.392;MAF_USDA=32.353
NC_035087.1	74864938	.	C	T	.	.	MAF_USDA=7.059
NC_035087.1	74864951	.	C	T	.	.	MAF_USDA=6.25
NC_035087.1	74864995	.	G	T	.	.	MAF_USDA=2.941
NC_035087.1	74864996	.	T	A	.	.	MAF_USDA=6.25
NC_035087.1	74865016	.	G	C	.	.	MAF_USDA=6.25
NC_035087.1	74865113	.	T	A	.	.	MAF_USDA=2.459
NC_035087.1	74865120	.	A	C	.	.	MAF_USDA=10.588
NC_035087.1	74865178	.	C	T	.	.	MAF_USDA=1.639
NC_035087.1	74865185	.	T	G	.	.	MAF_INRAE=48.101;MAF_USDA=37.5
NC_035087.1	74865196	.	G	T	.	.	MAF_USDA=2.459
NC_035087.1	74865243	.	C	G	.	.	MAF_INRAE=48.101;MAF_USDA=26.471
NC_035087.1	74865255	.	C	T	.	.	MAF_USDA=7.647
NC_035087.1	74865256	.	G	T	.	.	MAF_INRAE=2.5;MAF_USDA=22.353
NC_035087.1	74865265	.	C	A	.	.	MAF_INRAE=2.5
NC_035087.1	74865282	.	T	C	.	.	MAF_USDA=5.357
NC_035087.1	74865291	.	C	A	.	.	MAF_USDA=4.167
NC_035087.1	74865306	.	A	C	.	.	MAF_USDA=7.059
NC_035087.1	74865307	.	G	A	.	.	MAF_USDA=5.738
NC_035087.1	74865311	.	T	G	.	.	MAF_USDA=7.059
NC_035087.1	74865320	.	T	A	.	.	MAF_USDA=6.471
NC_035087.1	74865365	.	T	C	.	.	MAF_INRAE=10.833;MAF_USDA=1.176
NC_035087.1	74865382	.	A	G	.	.	MAF_USDA=11.176
NC_035087.1	74865390	.	A	G	.	.	MAF_INRAE=48.101;MAF_USDA=24.706
NC_035087.1	74865447	.	C	G	.	.	MAF_INRAE=1.667;MAF_USDA=8.197
NC_035087.1	74865572	.	C	A	.	.	MAF_USDA=6.25
NC_035087.1	74865606	.	A	T	.	.	MAF_INRAE=21.519;MAF_USDA=10.0
NC_035087.1	74865614	.	C	A	.	.	MAF_USDA=5.738
NC_035087.1	74865632	.	A	C	.	.	MAF_USDA=6.25
NC_035087.1	74865685	.	T	C	.	.	MAF_USDA=6.25
NC_035087.1	74865691	.	C	A	.	.	MAF_USDA=6.25
NC_035087.1	74865693	.	T	G	.	.	MAF_USDA=6.25
NC_035087.1	74865722	.	C	T	.	.	MAF_INRAE=1.667;MAF_USDA=9.412
NC_035087.1	74865728	.	T	C	.	.	MAF_INRAE=1.667;MAF_USDA=8.824
NC_035087.1	74865731	.	C	G	.	.	MAF_INRAE=1.667;MAF_USDA=8.824
NC_035087.1	74865738	.	A	G	.	.	MAF_INRAE=47.468
NC_035087.1	74865760	.	G	T	.	.	MAF_INRAE=31.013;MAF_USDA=16.471
NC_035087.1	74865939	.	A	C	.	.	MAF_USDA=3.333
NC_035087.1	74866632	.	C	T	.	.	MAF_USDA=37.5
NC_035087.1	74866664	.	A	T	.	.	MAF_USDA=8.333
NC_035087.1	74866666	.	A	C	.	.	MAF_USDA=14.583
NC_035087.1	74866809	.	T	A	.	.	MAF_USDA=18.75
NC_035087.1	74866810	.	A	G	.	.	MAF_USDA=33.333
NC_035087.1	74866840	.	A	T	.	.	MAF_USDA=6.25
NC_035087.1	74866855	.	C	T	.	.	MAF_USDA=1.639
NC_035087.1	74866879	.	C	T	.	.	MAF_INRAE=24.051;MAF_USDA=22.353
NC_035087.1	74866909	.	C	A	.	.	MAF_INRAE=36.709;MAF_USDA=31.765
NC_035087.1	74866933	.	C	T	.	.	MAF_INRAE=5.263;MAF_USDA=4.118
NC_035087.1	74866952	.	T	C	.	.	MAF_USDA=6.25
NC_035087.1	74867012	.	C	T	.	.	MAF_USDA=2.941
NC_035087.1	74867018	.	T	C	.	.	MAF_USDA=16.471
NC_035087.1	74867073	.	G	A	.	.	MAF_INRAE=3.333;MAF_USDA=11.765
NC_035087.1	74867121	.	G	T	.	.	MAF_INRAE=3.797;MAF_USDA=4.118
NC_035087.1	74867177	.	G	A	.	.	MAF_INRAE=5.263;MAF_USDA=11.176
NC_035087.1	74867259	.	G	A	.	.	MAF_USDA=1.639
NC_035087.1	74867282	.	C	T	.	.	MAF_INRAE=4.43;MAF_USDA=19.412
NC_035087.1	74867426	.	G	C	.	.	MAF_USDA=1.639
NC_035087.1	74867449	.	G	A	.	.	MAF_USDA=17.647
NC_035087.1	74867469	.	G	A	.	.	MAF_INRAE=5.263;MAF_USDA=8.235
NC_035087.1	74867490	.	A	G	.	.	MAF_USDA=1.639
NC_035087.1	74867493	.	T	G	.	.	MAF_INRAE=37.975;MAF_USDA=33.333
NC_035087.1	74867532	.	C	T	.	.	MAF_USDA=9.016
NC_035087.1	74867540	.	T	C	.	.	MAF_USDA=9.016
NC_035087.1	74867542	.	A	T	.	.	MAF_INRAE=39.241;MAF_USDA=47.059
NC_035087.1	74867552	.	C	T	.	.	MAF_INRAE=13.924;MAF_USDA=7.059
NC_035087.1	74867599	.	A	G	.	.	MAF_INRAE=6.667;MAF_USDA=25.294
NC_035087.1	74867601	.	T	A	.	.	MAF_INRAE=6.667;MAF_USDA=25.294
NC_035087.1	74867617	.	A	T	.	.	MAF_INRAE=3.333;MAF_USDA=16.471
NC_035087.1	74867626	.	T	C	.	.	MAF_USDA=13.529
NC_035087.1	74867636	.	A	G	.	.	MAF_INRAE=25.316;MAF_USDA=48.824
NC_035087.1	74867658	.	A	G	.	.	MAF_INRAE=25.316;MAF_USDA=34.118
NC_035087.1	74867692	.	A	C	.	.	MAF_USDA=2.941
NC_035087.1	74867695	.	G	T	.	.	MAF_USDA=8.235
NC_035087.1	74867703	.	G	A	.	.	MAF_USDA=1.639
NC_035087.1	74867741	.	C	T	.	.	MAF_USDA=36.31
NC_035087.1	74867742	.	C	T	.	.	MAF_USDA=1.667
NC_035087.1	74867749	.	G	T	.	.	MAF_USDA=11.905
NC_035087.1	74867758	.	A	C	.	.	MAF_USDA=6.667
NC_035087.1	74867773	.	C	G	.	.	MAF_USDA=8.333
NC_035087.1	74867799	.	G	T	.	.	MAF_USDA=8.333
NC_035087.1	74867808	.	G	T	.	.	MAF_INRAE=3.333;MAF_USDA=10.119
NC_035087.1	74867840	.	T	G	.	.	MAF_INRAE=3.333;MAF_USDA=11.905
NC_035087.1	74867851	.	A	G	.	.	MAF_USDA=1.667
NC_035087.1	74867944	.	T	G	.	.	MAF_INRAE=4.167;MAF_USDA=20.833
NC_035087.1	74867976	.	C	G	.	.	MAF_USDA=4.167
NC_035087.1	74867981	.	G	A	.	.	MAF_USDA=4.167
NC_035087.1	74867998	.	C	T	.	.	MAF_USDA=6.25
NC_035087.1	74868004	.	A	G	.	.	MAF_INRAE=29.114;MAF_USDA=47.619
NC_035087.1	74868005	.	C	T	.	.	MAF_USDA=5.0
NC_035087.1	74868060	.	C	G	.	.	MAF_INRAE=3.333;MAF_USDA=6.548
NC_035087.1	74868118	.	G	A	.	.	MAF_USDA=3.333
NC_035087.1	74868145	.	G	A	.	.	MAF_INRAE=3.333;MAF_USDA=7.143
NC_035087.1	74868173	.	G	T	.	.	MAF_INRAE=38.608;MAF_USDA=18.452
NC_035087.1	74868181	.	C	T	.	.	MAF_INRAE=37.975;MAF_USDA=21.429
NC_035087.1	74868184	.	A	C	.	.	MAF_USDA=6.25
NC_035087.1	74868245	.	T	C	.	.	MAF_INRAE=15.823;MAF_USDA=11.31
NC_035087.1	74868249	.	G	C	.	.	MAF_USDA=8.333
NC_035087.1	74868265	.	C	A	.	.	MAF_USDA=6.25
NC_035087.1	74868274	.	G	T	.	.	MAF_USDA=6.548
NC_035087.1	74868281	.	A	T	.	.	MAF_USDA=6.25
NC_035087.1	74868293	.	C	A	.	.	MAF_USDA=5.0
NC_035087.1	74868326	.	C	G	.	.	MAF_INRAE=16.667;MAF_USDA=6.548
NC_035087.1	74868334	.	C	T	.	.	MAF_USDA=4.762
NC_035087.1	74868342	.	C	T	.	.	MAF_USDA=1.667
NC_035087.1	74868345	.	A	T	.	.	MAF_USDA=6.25
NC_035087.1	74868387	.	C	A	.	.	MAF_USDA=1.667
NC_035087.1	74868394	.	G	T	.	.	MAF_USDA=1.667
NC_035087.1	74868406	.	G	A	.	.	MAF_USDA=1.667
NC_035087.1	74868410	.	T	C	.	.	MAF_USDA=8.333
NC_035087.1	74868411	.	C	A	.	.	MAF_USDA=5.0
NC_035087.1	74868415	.	A	T	.	.	MAF_USDA=1.667
NC_035087.1	74868418	.	C	T	.	.	MAF_USDA=1.667
NC_035087.1	74868419	.	C	A	.	.	MAF_USDA=1.667
NC_035087.1	74868430	.	T	C	.	.	MAF_USDA=1.667
NC_035087.1	74868431	.	T	C	.	.	MAF_USDA=2.5
NC_035087.1	74868438	.	G	A	.	.	MAF_USDA=4.167
NC_035087.1	74868460	.	AAC	AAA	.	.	MAF_USDA=50.0
NC_035087.1	74868467	.	T	G	.	.	MAF_USDA=30.435
NC_035087.1	74868471	.	G	A	.	.	MAF_USDA=8.696
NC_035087.1	74868473	.	G	A	.	.	MAF_USDA=6.25
NC_035087.1	74868491	.	C	T	.	.	MAF_USDA=47.917
NC_035087.1	74868528	.	A	C	.	.	MAF_USDA=25.0
NC_035087.1	74868536	.	T	C	.	.	MAF_USDA=31.25
NC_035087.1	74870169	.	T	A	.	.	MAF_USDA=7.647
NC_035087.1	74870241	.	G	T	.	.	MAF_USDA=1.667
NC_035087.1	74870258	.	C	A	.	.	MAF_USDA=12.5
NC_035087.1	74870350	.	G	T	.	.	MAF_USDA=6.25
NC_035087.1	74870356	.	T	G	.	.	MAF_USDA=6.25
NC_035087.1	74870387	.	A	C	.	.	MAF_USDA=6.25
NC_035087.1	74870408	.	T	C	.	.	MAF_USDA=7.647
NC_035087.1	74870513	.	C	T	.	.	MAF_INRAE=22.785;MAF_USDA=16.471
NC_035087.1	74870526	.	A	G	.	.	MAF_INRAE=42.105;MAF_USDA=25.294
NC_035087.1	74870544	.	C	G	.	.	MAF_INRAE=5.0
NC_035087.1	74870547	.	C	T	.	.	MAF_INRAE=5.0
NC_035087.1	74870556	.	G	C	.	.	MAF_INRAE=4.167
NC_035087.1	74870560	.	G	A	.	.	MAF_USDA=6.25
NC_035087.1	74870567	.	G	T	.	.	MAF_INRAE=4.167;MAF_USDA=6.25
NC_035087.1	74870570	.	T	C	.	.	MAF_INRAE=4.167
NC_035087.1	74870572	.	T	G	.	.	MAF_INRAE=4.167
NC_035087.1	74870581	.	C	T	.	.	MAF_USDA=6.557
NC_035087.1	74870590	.	G	C	.	.	MAF_INRAE=2.5
NC_035087.1	74870596	.	G	A	.	.	MAF_INRAE=2.5
NC_035087.1	74870597	.	G	T	.	.	MAF_INRAE=2.5
NC_035087.1	74870603	.	A	T	.	.	MAF_INRAE=2.5
NC_035087.1	74870609	.	A	T	.	.	MAF_INRAE=20.253;MAF_USDA=15.294
NC_035087.1	74870615	.	C	T	.	.	MAF_INRAE=2.5
NC_035087.1	74870620	.	C	T	.	.	MAF_INRAE=2.5
NC_035087.1	74870628	.	C	T	.	.	MAF_INRAE=2.5
NC_035087.1	74870629	.	G	A	.	.	MAF_INRAE=2.5
NC_035087.1	74870631	.	G	T	.	.	MAF_INRAE=2.5
NC_035087.1	74870637	.	C	A	.	.	MAF_INRAE=2.5
NC_035087.1	74870645	.	G	A	.	.	MAF_INRAE=3.333
NC_035087.1	74870648	.	C	A	.	.	MAF_INRAE=2.5
NC_035087.1	74870649	.	C	T	.	.	MAF_INRAE=2.5
NC_035087.1	74870654	.	A	G	.	.	MAF_INRAE=2.5
NC_035087.1	74870657	.	G	A	.	.	MAF_INRAE=3.333
NC_035087.1	74870662	.	T	A	.	.	MAF_INRAE=1.667
NC_035087.1	74870663	.	T	G	.	.	MAF_INRAE=1.667
NC_035087.1	74870699	.	C	A	.	.	MAF_INRAE=3.333
NC_035087.1	74870709	.	G	C	.	.	MAF_INRAE=2.5
NC_035087.1	74870717	.	C	A	.	.	MAF_USDA=7.059
NC_035087.1	74870721	.	A	C	.	.	MAF_INRAE=1.667
NC_035087.1	74870733	.	C	T	.	.	MAF_INRAE=24.051;MAF_USDA=48.214
NC_035087.1	74870736	.	A	C	.	.	MAF_INRAE=48.101;MAF_USDA=30.952
NC_035087.1	74870739	.	A	G	.	.	MAF_USDA=1.667
NC_035087.1	74870740	.	C	A	.	.	MAF_INRAE=1.667
NC_035087.1	74870745	.	C	A	.	.	MAF_INRAE=1.667
NC_035087.1	74870752	.	A	C	.	.	MAF_INRAE=1.667
NC_035087.1	74870755	.	T	G	.	.	MAF_USDA=2.976
NC_035087.1	74870763	.	A	C	.	.	MAF_INRAE=42.105;MAF_USDA=14.706
NC_035087.1	74870764	.	T	G	.	.	MAF_INRAE=1.667
NC_035087.1	74870771	.	C	G	.	.	MAF_INRAE=3.333;MAF_USDA=4.118
NC_035087.1	74870803	.	T	C	.	.	MAF_USDA=7.647
NC_035087.1	74870813	.	T	G	.	.	MAF_USDA=6.557
NC_035087.1	74870817	.	T	C	.	.	MAF_INRAE=5.833
NC_035087.1	74870820	.	C	T	.	.	MAF_INRAE=5.833
NC_035087.1	74870831	.	A	C	.	.	MAF_INRAE=8.333
NC_035087.1	74870840	.	C	A	.	.	MAF_INRAE=31.646;MAF_USDA=48.824
NC_035087.1	74870847	.	C	A	.	.	MAF_USDA=1.639
NC_035087.1	74870855	.	C	T	.	.	MAF_INRAE=8.333
NC_035087.1	74870864	.	C	A	.	.	MAF_INRAE=8.333
NC_035087.1	74870882	.	C	G	.	.	MAF_INRAE=8.333
NC_035087.1	74870885	.	G	T	.	.	MAF_INRAE=9.167
NC_035087.1	74870902	.	T	C	.	.	MAF_INRAE=7.5
NC_035087.1	74870913	.	G	T	.	.	MAF_INRAE=7.5
NC_035087.1	74870924	.	T	C	.	.	MAF_INRAE=6.667
NC_035087.1	74870927	.	T	C	.	.	MAF_INRAE=6.667
NC_035087.1	74870936	.	C	T	.	.	MAF_USDA=2.941
NC_035087.1	74870938	.	G	A	.	.	MAF_INRAE=15.789;MAF_USDA=22.941
NC_035087.1	74870948	.	G	C	.	.	MAF_USDA=3.279
NC_035087.1	74870950	.	T	C	.	.	MAF_INRAE=7.5
NC_035087.1	74870952	.	C	G	.	.	MAF_INRAE=6.667
NC_035087.1	74870957	.	A	G	.	.	MAF_INRAE=6.667
NC_035087.1	74870961	.	C	A	.	.	MAF_INRAE=8.333
NC_035087.1	74870971	.	T	C	.	.	MAF_INRAE=7.5
NC_035087.1	74870973	.	A	G	.	.	MAF_INRAE=7.5
NC_035087.1	74870990	.	A	G	.	.	MAF_INRAE=2.5
NC_035087.1	74870992	.	T	G	.	.	MAF_INRAE=2.5
NC_035087.1	74870997	.	G	A	.	.	MAF_USDA=1.639
NC_035087.1	74871003	.	G	A	.	.	MAF_USDA=6.25
NC_035087.1	74871015	.	T	A	.	.	MAF_INRAE=25.949;MAF_USDA=25.294
NC_035087.1	74871026	.	A	C	.	.	MAF_INRAE=28.481;MAF_USDA=29.412
NC_035087.1	74871048	.	T	A	.	.	MAF_INRAE=5.833
NC_035087.1	74871058	.	G	A	.	.	MAF_INRAE=27.848;MAF_USDA=37.059
NC_035087.1	74871154	.	A	C	.	.	MAF_INRAE=2.5;MAF_USDA=9.412
NC_035087.1	74871179	.	C	T	.	.	MAF_INRAE=21.519;MAF_USDA=19.412
NC_035087.1	74871190	.	T	C	.	.	MAF_USDA=6.25
NC_035087.1	74871345	.	G	T	.	.	MAF_INRAE=2.5
NC_035087.1	74871347	.	A	C	.	.	MAF_USDA=1.639
NC_035087.1	74871384	.	T	C	.	.	MAF_USDA=21.739
NC_035087.1	74871399	.	C	A	.	.	MAF_USDA=3.279
NC_035087.1	74871401	.	C	A	.	.	MAF_INRAE=2.5;MAF_USDA=10.588
NC_035087.1	74871417	.	C	G	.	.	MAF_INRAE=20.253;MAF_USDA=15.294
NC_035087.1	74871493	.	T	A	.	.	MAF_INRAE=21.519;MAF_USDA=18.75
NC_035087.1	74871526	.	G	T	.	.	MAF_USDA=2.976
NC_035087.1	74871565	.	G	A	.	.	MAF_INRAE=22.5;MAF_USDA=22.917
NC_035087.1	74871591	.	A	T	.	.	MAF_INRAE=12.658;MAF_USDA=26.471
NC_035087.1	74871636	.	T	C	.	.	MAF_INRAE=6.667;MAF_USDA=11.176
NC_035087.1	74871645	.	C	T	.	.	MAF_USDA=1.639
NC_035087.1	74871647	.	T	A	.	.	MAF_INRAE=44.304;MAF_USDA=46.721
NC_035087.1	74871648	.	A	G	.	.	MAF_INRAE=3.333
NC_035087.1	74871667	.	C	T	.	.	MAF_INRAE=1.667;MAF_USDA=9.836
NC_035087.1	74871672	.	G	A	.	.	MAF_USDA=1.639
NC_035087.1	74871674	.	G	C	.	.	MAF_INRAE=42.105;MAF_USDA=48.824
NC_035087.1	74871680	.	C	A	.	.	MAF_USDA=2.459
NC_035087.1	74871695	.	G	C	.	.	MAF_INRAE=3.333
NC_035087.1	74871737	.	T	A	.	.	MAF_INRAE=42.105;MAF_USDA=8.235
NC_035087.1	74871781	.	A	C	.	.	MAF_USDA=15.882
NC_035087.1	74871790	.	A	C	.	.	MAF_USDA=17.059
NC_035087.1	74871832	.	T	G	.	.	MAF_INRAE=5.263;MAF_USDA=27.059
NC_035087.1	74871840	.	T	G	.	.	MAF_USDA=8.333
NC_035087.1	74871870	.	T	G	.	.	MAF_USDA=34.706
NC_035087.1	74871886	.	C	T	.	.	MAF_USDA=8.197
NC_035087.1	74871899	.	T	C	.	.	MAF_USDA=1.639
NC_035087.1	74871903	.	A	C	.	.	MAF_USDA=19.672
NC_035087.1	74871949	.	C	A	.	.	MAF_USDA=7.759
NC_035087.1	74873132	.	C	A	.	.	MAF_USDA=15.217
NC_035087.1	74873183	.	C	A	.	.	MAF_USDA=14.583
NC_035087.1	74873196	.	A	T	.	.	MAF_USDA=27.083
NC_035087.1	74873279	.	A	C	.	.	MAF_USDA=14.583
NC_035087.1	74873307	.	G	A	.	.	MAF_USDA=8.824
NC_035087.1	74873366	.	C	T	.	.	MAF_USDA=18.235
NC_035087.1	74873449	.	A	T	.	.	MAF_INRAE=11.667
NC_035087.1	74873451	.	G	A	.	.	MAF_INRAE=3.333
NC_035087.1	74873571	.	A	T	.	.	MAF_INRAE=2.632
NC_035087.1	74873587	.	G	A	.	.	MAF_USDA=16.667
NC_035087.1	74873637	.	T	A	.	.	MAF_INRAE=10.526
NC_035087.1	74873662	.	A	C	.	.	MAF_INRAE=10.526;MAF_USDA=31.25
NC_035087.1	74873663	.	G	C	.	.	MAF_USDA=8.333
NC_035087.1	74873697	.	T	C	.	.	MAF_INRAE=42.105;MAF_USDA=8.235
NC_035087.1	74873706	.	A	T	.	.	MAF_INRAE=10.526;MAF_USDA=22.917
NC_035087.1	74873743	.	A	G	.	.	MAF_INRAE=5.263;MAF_USDA=2.941
NC_035087.1	74873764	.	C	A	.	.	MAF_INRAE=1.667;MAF_USDA=6.471
NC_035087.1	74873766	.	C	T	.	.	MAF_INRAE=1.667;MAF_USDA=6.471
NC_035087.1	74873868	.	C	T	.	.	MAF_INRAE=14.167
NC_035087.1	74873872	.	C	T	.	.	MAF_INRAE=3.333
NC_035087.1	74873905	.	C	T	.	.	MAF_INRAE=9.167;MAF_USDA=13.529
NC_035087.1	74873913	.	G	A	.	.	MAF_USDA=2.459
NC_035087.1	74873968	.	T	G	.	.	MAF_INRAE=26.582;MAF_USDA=30.0
NC_035087.1	74874024	.	G	A	.	.	MAF_INRAE=20.253;MAF_USDA=9.412
NC_035087.1	74874110	.	T	A	.	.	MAF_USDA=27.083
NC_035087.1	74874135	.	A	G	.	.	MAF_INRAE=5.833
NC_035087.1	74874149	.	T	G	.	.	MAF_INRAE=1.667
NC_035087.1	74874182	.	A	T	.	.	MAF_INRAE=10.0;MAF_USDA=18.452
NC_035087.1	74874202	.	T	G	.	.	MAF_USDA=4.167
NC_035087.1	74874228	.	T	A	.	.	MAF_INRAE=5.833;MAF_USDA=11.017
NC_035087.1	74874242	.	C	A	.	.	MAF_INRAE=9.167;MAF_USDA=15.833
NC_035087.1	74874243	.	A	C	.	.	MAF_INRAE=3.333;MAF_USDA=9.167
NC_035087.1	74874248	.	A	T	.	.	MAF_INRAE=9.167;MAF_USDA=15.833
NC_035087.1	74874251	.	C	A	.	.	MAF_INRAE=15.0;MAF_USDA=6.667
NC_035087.1	74874257	.	T	C	.	.	MAF_USDA=1.667
NC_035087.1	74874268	.	A	G	.	.	MAF_INRAE=1.667;MAF_USDA=3.333
NC_035087.1	74874323	.	A	T	.	.	MAF_USDA=5.738
NC_035087.1	74874324	.	A	G	.	.	MAF_USDA=6.25
NC_035087.1	74874337	.	A	G	.	.	MAF_INRAE=5.833;MAF_USDA=19.048
NC_035087.1	74874342	.	C	T	.	.	MAF_INRAE=8.333;MAF_USDA=14.286
NC_035087.1	74874351	.	A	C	.	.	MAF_INRAE=5.833;MAF_USDA=14.881
NC_035087.1	74874370	.	G	T	.	.	MAF_INRAE=23.418;MAF_USDA=36.747
NC_035087.1	74874406	.	G	T	.	.	MAF_INRAE=15.833
NC_035087.1	74874495	.	T	C	.	.	MAF_INRAE=1.667;MAF_USDA=4.706
NC_035087.1	74874518	.	A	C	.	.	MAF_INRAE=1.667;MAF_USDA=9.412
NC_035087.1	74874574	.	C	G	.	.	MAF_USDA=3.279
NC_035087.1	74874581	.	A	C	.	.	MAF_INRAE=24.684;MAF_USDA=30.952
NC_035087.1	74874604	.	A	T	.	.	MAF_USDA=8.824
NC_035087.1	74874641	.	C	T	.	.	MAF_INRAE=24.051;MAF_USDA=15.882
NC_035087.1	74874653	.	C	T	.	.	MAF_USDA=5.882
NC_035087.1	74874654	.	G	A	.	.	MAF_INRAE=3.333;MAF_USDA=4.118
NC_035087.1	74874701	.	G	T	.	.	MAF_INRAE=20.886;MAF_USDA=29.412
NC_035087.1	74874746	.	A	C	.	.	MAF_INRAE=25.316;MAF_USDA=31.765
NC_035087.1	74874762	.	G	C	.	.	MAF_INRAE=25.316;MAF_USDA=31.765
NC_035087.1	74874774	.	T	C	.	.	MAF_USDA=5.738
NC_035087.1	74874810	.	C	A	.	.	MAF_INRAE=25.316;MAF_USDA=30.588
NC_035087.1	74874844	.	T	G	.	.	MAF_INRAE=1.667
NC_035087.1	74874858	.	T	G	.	.	MAF_INRAE=1.667
NC_035087.1	74874912	.	G	T	.	.	MAF_INRAE=17.722;MAF_USDA=1.176
NC_035087.1	74874958	.	A	G	.	.	MAF_USDA=6.25
NC_035087.1	74874974	.	C	T	.	.	MAF_USDA=5.294
NC_035087.1	74874975	.	T	G	.	.	MAF_INRAE=1.667;MAF_USDA=11.176
NC_035087.1	74875009	.	C	T	.	.	MAF_USDA=14.706
NC_035087.1	74875015	.	G	A	.	.	MAF_INRAE=1.667;MAF_USDA=5.882
NC_035087.1	74875057	.	C	A	.	.	MAF_USDA=6.25
NC_035087.1	74875103	.	G	T	.	.	MAF_INRAE=22.5;MAF_USDA=27.083
NC_035087.1	74875109	.	A	G	.	.	MAF_INRAE=3.333
NC_035087.1	74875114	.	A	C	.	.	MAF_INRAE=6.962;MAF_USDA=8.333
NC_035087.1	74875115	.	A	G	.	.	MAF_INRAE=5.0;MAF_USDA=4.918
NC_035087.1	74875150	.	G	A	.	.	MAF_USDA=5.738
NC_035087.1	74875158	.	A	C	.	.	MAF_USDA=6.25
NC_035087.1	74875163	.	C	G	.	.	MAF_INRAE=1.667;MAF_USDA=5.294
NC_035087.1	74875165	.	A	T	.	.	MAF_USDA=7.059
NC_035087.1	74875166	.	T	A	.	.	MAF_USDA=7.059
NC_035087.1	74875167	.	A	T	.	.	MAF_USDA=7.059
NC_035087.1	74875205	.	A	T	.	.	MAF_INRAE=30.38;MAF_USDA=21.765
NC_035087.1	74875222	.	G	A	.	.	MAF_INRAE=18.333
NC_035087.1	74875238	.	G	T	.	.	MAF_INRAE=3.333;MAF_USDA=4.118
NC_035087.1	74875256	.	A	C	.	.	MAF_INRAE=24.684;MAF_USDA=36.471
NC_035087.1	74875289	.	A	G	.	.	MAF_USDA=3.279
NC_035087.1	74875333	.	A	C	.	.	MAF_INRAE=35.0;MAF_USDA=28.824
NC_035087.1	74875335	.	G	T	.	.	MAF_USDA=2.941
NC_035087.1	74875347	.	T	A	.	.	MAF_USDA=6.25
NC_035087.1	74875350	.	C	A	.	.	MAF_INRAE=15.833;MAF_USDA=22.941
NC_035087.1	74875356	.	T	G	.	.	MAF_INRAE=13.291;MAF_USDA=7.059
NC_035087.1	74875366	.	G	T	.	.	MAF_USDA=1.639
NC_035087.1	74875369	.	GC	GA	.	.	MAF_USDA=33.333
NC_035087.1	74875370	.	C	A	.	.	MAF_INRAE=15.0
NC_035087.1	74875418	.	G	A	.	.	MAF_INRAE=5.833
NC_035087.1	74875426	.	C	T	.	.	MAF_INRAE=32.5;MAF_USDA=24.118
NC_035087.1	74875434	.	G	A	.	.	MAF_INRAE=35.833;MAF_USDA=35.882
NC_035087.1	74875447	.	A	C	.	.	MAF_INRAE=24.684;MAF_USDA=11.765
NC_035087.1	74875466	.	T	C	.	.	MAF_USDA=5.294
NC_035087.1	74875469	.	T	A	.	.	MAF_INRAE=10.526;MAF_USDA=6.471
NC_035087.1	74875477	.	C	T	.	.	MAF_USDA=1.639
NC_035087.1	74875493	.	C	T	.	.	MAF_INRAE=5.263;MAF_USDA=17.647
NC_035087.1	74875494	.	A	G	.	.	MAF_USDA=49.412
NC_035087.1	74875497	.	G	T	.	.	MAF_USDA=4.706
NC_035087.1	74875508	.	A	C	.	.	MAF_USDA=35.882
NC_035087.1	74875509	.	T	G	.	.	MAF_USDA=37.059
NC_035087.1	74875513	.	C	T	.	.	MAF_INRAE=17.5;MAF_USDA=15.574
NC_035087.1	74875561	.	A	T	.	.	MAF_USDA=6.25
NC_035087.1	74875566	.	C	G	.	.	MAF_USDA=5.882
NC_035087.1	74875568	.	A	T	.	.	MAF_USDA=1.639
NC_035087.1	74875646	.	G	A	.	.	MAF_USDA=15.882
NC_035087.1	74875697	.	T	G	.	.	MAF_USDA=3.279
NC_035087.1	74875709	.	A	T	.	.	MAF_USDA=5.882
NC_035087.1	74875734	.	C	T	.	.	MAF_USDA=2.459
NC_035087.1	74875745	.	G	T	.	.	MAF_USDA=1.639
NC_035087.1	74875773	.	A	G	.	.	MAF_INRAE=19.167
NC_035087.1	74875799	.	A	G	.	.	MAF_INRAE=27.5
NC_035087.1	74875801	.	T	C	.	.	MAF_INRAE=10.833
NC_035087.1	74875804	.	C	A	.	.	MAF_USDA=2.542
NC_035087.1	74875840	.	G	T	.	.	MAF_INRAE=11.667
NC_035087.1	74875886	.	T	A	.	.	MAF_INRAE=14.167;MAF_USDA=10.417
NC_035087.1	74875925	.	C	T	.	.	MAF_USDA=15.909
NC_035087.1	74876015	.	T	C	.	.	MAF_USDA=4.762
NC_035087.1	74876028	.	A	G	.	.	MAF_USDA=4.706
NC_035087.1	74876040	.	G	A	.	.	MAF_USDA=4.706
NC_035087.1	74876083	.	T	G	.	.	MAF_INRAE=19.167;MAF_USDA=15.574
NC_035087.1	74876086	.	A	G	.	.	MAF_INRAE=1.667;MAF_USDA=4.706
NC_035087.1	74876089	.	C	G	.	.	MAF_INRAE=3.333;MAF_USDA=7.059
NC_035087.1	74876101	.	G	A	.	.	MAF_INRAE=3.333;MAF_USDA=7.647
NC_035087.1	74876104	.	G	A	.	.	MAF_INRAE=10.127;MAF_USDA=24.706
NC_035087.1	74876105	.	T	A	.	.	MAF_INRAE=30.833;MAF_USDA=18.824
NC_035087.1	74876162	.	C	A	.	.	MAF_INRAE=22.152;MAF_USDA=18.824
NC_035087.1	74876221	.	A	T	.	.	MAF_USDA=4.918
NC_035087.1	74876262	.	C	T	.	.	MAF_USDA=4.098
NC_035087.1	74876277	.	A	G	.	.	MAF_USDA=4.098
NC_035087.1	74876329	.	G	A	.	.	MAF_USDA=8.333
NC_035087.1	74876334	.	A	C	.	.	MAF_INRAE=24.051;MAF_USDA=17.647
NC_035087.1	74876341	.	C	T	.	.	MAF_USDA=4.098
NC_035087.1	74876392	.	C	G	.	.	MAF_USDA=4.918
NC_035087.1	74876484	.	T	C	.	.	MAF_USDA=5.932
NC_035087.1	74876568	.	C	G	.	.	MAF_INRAE=21.519;MAF_USDA=18.235
NC_035087.1	74876578	.	C	T	.	.	MAF_USDA=4.098
NC_035087.1	74876586	.	C	T	.	.	MAF_INRAE=6.962;MAF_USDA=8.333
NC_035087.1	74876590	.	C	G	.	.	MAF_USDA=3.279
NC_035087.1	74876615	.	A	G	.	.	MAF_USDA=2.941
NC_035087.1	74876617	.	T	C	.	.	MAF_INRAE=37.975;MAF_USDA=36.471
NC_035087.1	74876651	.	C	T	.	.	MAF_USDA=8.333
NC_035087.1	74876666	.	A	C	.	.	MAF_INRAE=24.684;MAF_USDA=20.0
NC_035087.1	74876688	.	T	A	.	.	MAF_USDA=8.333
NC_035087.1	74876690	.	C	A	.	.	MAF_INRAE=24.684;MAF_USDA=18.824
NC_035087.1	74876708	.	G	A	.	.	MAF_INRAE=17.722;MAF_USDA=2.941
NC_035087.1	74876756	.	C	T	.	.	MAF_INRAE=20.253;MAF_USDA=8.824
NC_035087.1	74876790	.	T	C	.	.	MAF_INRAE=24.684;MAF_USDA=19.412
NC_035087.1	74876808	.	G	A	.	.	MAF_INRAE=13.291;MAF_USDA=7.647
NC_035087.1	74876822	.	A	G	.	.	MAF_INRAE=24.684;MAF_USDA=25.294
NC_035087.1	74876826	.	G	A	.	.	MAF_INRAE=1.667;MAF_USDA=4.706
NC_035087.1	74876834	.	T	G	.	.	MAF_USDA=4.918
NC_035087.1	74876863	.	G	A	.	.	MAF_USDA=2.941
NC_035087.1	74876951	.	C	T	.	.	MAF_USDA=1.639
NC_035087.1	74876957	.	T	C	.	.	MAF_INRAE=24.051;MAF_USDA=21.176
NC_035087.1	74876978	.	C	T	.	.	MAF_INRAE=25.949;MAF_USDA=28.235
NC_035087.1	74877013	.	G	A	.	.	MAF_INRAE=24.684;MAF_USDA=17.647
NC_035087.1	74877017	.	C	T	.	.	MAF_INRAE=30.833;MAF_USDA=35.882
NC_035087.1	74877053	.	C	T	.	.	MAF_INRAE=21.519;MAF_USDA=27.059
NC_035087.1	74877054	.	G	A	.	.	MAF_INRAE=19.167;MAF_USDA=10.656
NC_035087.1	74877083	.	A	C	.	.	MAF_INRAE=25.949;MAF_USDA=18.235
NC_035087.1	74877105	.	A	G	.	.	MAF_INRAE=37.975;MAF_USDA=36.905
NC_035087.1	74877140	.	G	T	.	.	MAF_INRAE=24.684;MAF_USDA=18.235
NC_035087.1	74877149	.	A	G	.	.	MAF_INRAE=37.975;MAF_USDA=38.824
NC_035087.1	74877153	.	T	A	.	.	MAF_INRAE=18.333;MAF_USDA=9.836
NC_035087.1	74877162	.	G	A	.	.	MAF_INRAE=17.722;MAF_USDA=2.941
NC_035087.1	74877197	.	T	G	.	.	MAF_INRAE=30.0;MAF_USDA=15.882
NC_035087.1	74877206	.	C	G	.	.	MAF_INRAE=37.342;MAF_USDA=35.294
NC_035087.1	74877227	.	G	T	.	.	MAF_INRAE=42.105
NC_035087.1	74877248	.	A	G	.	.	MAF_USDA=5.738
NC_035087.1	74877250	.	C	T	.	.	MAF_INRAE=20.886;MAF_USDA=26.471
NC_035087.1	74877261	.	T	G	.	.	MAF_USDA=33.333
NC_035087.1	74877262	.	A	C	.	.	MAF_USDA=33.333
NC_035087.1	74877266	.	G	A	.	.	MAF_INRAE=7.5
NC_035087.1	74877303	.	C	T	.	.	MAF_USDA=4.918
NC_035087.1	74877307	.	C	T	.	.	MAF_INRAE=20.886;MAF_USDA=26.471
NC_035087.1	74877332	.	T	C	.	.	MAF_USDA=1.639
NC_035087.1	74877340	.	G	C	.	.	MAF_INRAE=18.333;MAF_USDA=9.836
NC_035087.1	74877343	.	A	G	.	.	MAF_INRAE=29.747;MAF_USDA=36.471
NC_035087.1	74877346	.	G	A	.	.	MAF_INRAE=1.667;MAF_USDA=4.706
NC_035087.1	74877350	.	C	T	.	.	MAF_INRAE=32.911;MAF_USDA=14.706
NC_035087.1	74877365	.	G	A	.	.	MAF_USDA=8.197
NC_035087.1	74877377	.	A	G	.	.	MAF_USDA=9.016
NC_035087.1	74877388	.	C	A	.	.	MAF_INRAE=21.519;MAF_USDA=35.417
NC_035087.1	74877453	.	G	T	.	.	MAF_INRAE=20.886;MAF_USDA=33.333
NC_035087.1	74877457	.	A	C	.	.	MAF_USDA=4.098
NC_035087.1	74877526	.	A	G	.	.	MAF_INRAE=5.833;MAF_USDA=3.279
NC_035087.1	74877538	.	C	T	.	.	MAF_USDA=6.557
NC_035087.1	74877553	.	C	T	.	.	MAF_INRAE=50.0;MAF_USDA=18.824
NC_035087.1	74877561	.	C	T	.	.	MAF_USDA=2.941
NC_035087.1	74877562	.	A	G	.	.	MAF_USDA=6.471
NC_035087.1	74877582	.	C	T	.	.	MAF_INRAE=22.5;MAF_USDA=11.765
NC_035087.1	74877605	.	G	T	.	.	MAF_USDA=2.941
NC_035087.1	74877606	.	T	G	.	.	MAF_INRAE=6.329;MAF_USDA=8.333
NC_035087.1	74877613	.	C	T	.	.	MAF_USDA=6.25
NC_035087.1	74877616	.	G	C	.	.	MAF_INRAE=21.519;MAF_USDA=18.824
NC_035087.1	74877617	.	G	T	.	.	MAF_INRAE=6.329;MAF_USDA=8.333
NC_035087.1	74877654	.	G	C	.	.	MAF_INRAE=23.418;MAF_USDA=18.235
NC_035087.1	74877673	.	A	C	.	.	MAF_INRAE=37.342;MAF_USDA=27.059
NC_035087.1	74877680	.	G	A	.	.	MAF_USDA=6.25
NC_035087.1	74877683	.	C	T	.	.	MAF_INRAE=18.354;MAF_USDA=6.471
NC_035087.1	74877692	.	G	C	.	.	MAF_INRAE=18.354;MAF_USDA=5.294
NC_035087.1	74877697	.	C	A	.	.	MAF_USDA=6.25
NC_035087.1	74877698	.	A	G	.	.	MAF_USDA=6.25
NC_035087.1	74877712	.	G	A	.	.	MAF_USDA=3.279
NC_035087.1	74877715	.	A	T	.	.	MAF_USDA=2.941
NC_035087.1	74877740	.	C	A	.	.	MAF_INRAE=7.595;MAF_USDA=2.941
NC_035087.1	74877746	.	G	C	.	.	MAF_USDA=1.639
NC_035087.1	74877751	.	A	G	.	.	MAF_INRAE=44.304;MAF_USDA=22.941
NC_035087.1	74877766	.	G	C	.	.	MAF_INRAE=29.114;MAF_USDA=29.412
NC_035087.1	74877769	.	C	A	.	.	MAF_INRAE=22.5;MAF_USDA=20.0
NC_035087.1	74877796	.	A	C	.	.	MAF_INRAE=29.747;MAF_USDA=47.647
NC_035087.1	74877807	.	C	A	.	.	MAF_USDA=5.738
NC_035087.1	74877830	.	C	T	.	.	MAF_USDA=1.639
NC_035087.1	74877906	.	C	T	.	.	MAF_USDA=2.941
NC_035087.1	74877923	.	G	A	.	.	MAF_INRAE=2.532
NC_035087.1	74877935	.	T	A	.	.	MAF_INRAE=18.354;MAF_USDA=5.294
NC_035087.1	74877953	.	C	A	.	.	MAF_USDA=25.0
NC_035087.1	74877957	.	C	T	.	.	MAF_USDA=25.0
NC_035087.1	74878143	.	A	G	.	.	MAF_USDA=21.765
NC_035087.1	74878161	.	T	A	.	.	MAF_INRAE=13.158;MAF_USDA=48.235
NC_035087.1	74878176	.	T	C	.	.	MAF_USDA=37.5
NC_035087.1	74878203	.	G	A	.	.	MAF_USDA=23.529
NC_035087.1	74878208	.	A	T	.	.	MAF_USDA=22.619
NC_035087.1	74878212	.	T	C	.	.	MAF_INRAE=10.526;MAF_USDA=48.235
NC_035087.1	74878213	.	G	T	.	.	MAF_USDA=12.941
NC_035087.1	74878214	.	C	G	.	.	MAF_USDA=4.706
NC_035087.1	74878215	.	G	A	.	.	MAF_USDA=29.412
NC_035087.1	74878219	.	G	A	.	.	MAF_USDA=48.235
NC_035087.1	74878231	.	G	T	.	.	MAF_INRAE=10.526;MAF_USDA=50.0
NC_035087.1	74878250	.	A	G	.	.	MAF_INRAE=10.526;MAF_USDA=49.412
NC_035087.1	74878255	.	C	A	.	.	MAF_INRAE=42.105;MAF_USDA=11.765
NC_035087.1	74878264	.	C	T	.	.	MAF_USDA=1.639
NC_035087.1	74878268	.	C	T	.	.	MAF_INRAE=42.105;MAF_USDA=27.647
NC_035087.1	74878270	.	T	A	.	.	MAF_INRAE=5.263;MAF_USDA=10.417
NC_035087.1	74878286	.	A	G	.	.	MAF_INRAE=10.526;MAF_USDA=49.412
NC_035087.1	74878296	.	C	T	.	.	MAF_INRAE=42.105;MAF_USDA=27.059
NC_035087.1	74878298	.	T	C	.	.	MAF_USDA=6.25
NC_035087.1	74878299	.	G	T	.	.	MAF_USDA=6.25
NC_035087.1	74878300	.	C	G	.	.	MAF_USDA=6.25
NC_035087.1	74878485	.	G	C	.	.	MAF_USDA=22.917
NC_035087.1	74878493	.	A	C	.	.	MAF_USDA=10.87
NC_035087.1	74878504	.	A	T	.	.	MAF_USDA=20.833
NC_035087.1	74878537	.	A	T	.	.	MAF_USDA=26.087
NC_035087.1	74878619	.	G	C	.	.	MAF_USDA=26.087
NC_035087.1	74878626	.	C	T	.	.	MAF_USDA=21.739
NC_035087.1	74878718	.	T	A	.	.	MAF_USDA=47.826
NC_035087.1	74878745	.	C	T	.	.	MAF_USDA=34.783
NC_035087.1	74878780	.	G	A	.	.	MAF_USDA=50.0
NC_035087.1	74878781	.	G	A	.	.	MAF_USDA=8.696
NC_035087.1	74878794	.	A	G	.	.	MAF_USDA=26.087
NC_035087.1	74878796	.	A	T	.	.	MAF_USDA=2.174
NC_035087.1	74878797	.	T	A	.	.	MAF_USDA=10.87
NC_035087.1	74879192	.	A	T	.	.	MAF_USDA=13.043
NC_035087.1	74879211	.	T	C	.	.	MAF_USDA=37.5
NC_035087.1	74879222	.	G	A	.	.	MAF_USDA=12.5
NC_035087.1	74879240	.	A	T	.	.	MAF_USDA=6.25
NC_035087.1	74879274	.	G	A	.	.	MAF_INRAE=10.526;MAF_USDA=46.988
NC_035087.1	74879279	.	G	A	.	.	MAF_INRAE=10.526;MAF_USDA=35.417
NC_035087.1	74879299	.	T	G	.	.	MAF_INRAE=5.263;MAF_USDA=25.0
NC_035087.1	74879310	.	G	T	.	.	MAF_INRAE=5.263;MAF_USDA=27.976
NC_035087.1	74879312	.	A	G	.	.	MAF_USDA=27.381
NC_035087.1	74879313	.	T	C	.	.	MAF_USDA=28.571
NC_035087.1	74879317	.	T	C	.	.	MAF_INRAE=12.5;MAF_USDA=27.976
NC_035087.1	74879325	.	A	G	.	.	MAF_INRAE=9.494;MAF_USDA=27.059
NC_035087.1	74879333	.	G	T	.	.	MAF_USDA=5.738
NC_035087.1	74879410	.	T	A	.	.	MAF_USDA=7.647
NC_035087.1	74879424	.	G	A	.	.	MAF_USDA=2.941
NC_035087.1	74879451	.	G	T	.	.	MAF_USDA=2.941
NC_035087.1	74879460	.	G	C	.	.	MAF_INRAE=8.861;MAF_USDA=28.824
NC_035087.1	74879464	.	A	C	.	.	MAF_INRAE=10.0;MAF_USDA=25.882
NC_035087.1	74879514	.	C	T	.	.	MAF_INRAE=8.861;MAF_USDA=24.706
NC_035087.1	74879535	.	A	G	.	.	MAF_INRAE=18.354;MAF_USDA=7.059
NC_035087.1	74879538	.	C	G	.	.	MAF_INRAE=25.949;MAF_USDA=13.529
NC_035087.1	74879540	.	A	C	.	.	MAF_INRAE=27.848;MAF_USDA=30.588
NC_035087.1	74879547	.	G	A	.	.	MAF_INRAE=43.671;MAF_USDA=32.353
NC_035087.1	74879568	.	C	G	.	.	MAF_INRAE=8.861;MAF_USDA=28.235
NC_035087.1	74879587	.	T	A	.	.	MAF_USDA=1.639
NC_035087.1	74879613	.	CTGTGTGCTGTTTCCAACATG	CTGTGTGCTGTTTCCAACATC	.	.	MAF_USDA=10.417
NC_035087.1	74879633	.	G	C	.	.	MAF_INRAE=18.333;MAF_USDA=22.131
NC_035087.1	74879649	.	C	T	.	.	MAF_INRAE=45.57;MAF_USDA=45.294
NC_035087.1	74879687	.	C	T	.	.	MAF_INRAE=18.354;MAF_USDA=8.235
NC_035087.1	74879748	.	C	A	.	.	MAF_INRAE=6.962;MAF_USDA=2.941
NC_035087.1	74879762	.	C	T	.	.	MAF_INRAE=9.494;MAF_USDA=25.882
NC_035087.1	74879786	.	G	T	.	.	MAF_INRAE=22.5;MAF_USDA=20.588
NC_035087.1	74879845	.	G	T	.	.	MAF_INRAE=42.105;MAF_USDA=30.0
NC_035087.1	74879853	.	C	T	.	.	MAF_USDA=3.279
NC_035087.1	74879886	.	A	C	.	.	MAF_INRAE=8.861;MAF_USDA=24.706
NC_035087.1	74879891	.	T	C	.	.	MAF_USDA=8.824
NC_035087.1	74879939	.	T	A	.	.	MAF_USDA=33.333
NC_035087.1	74879946	.	G	T	.	.	MAF_USDA=33.333
NC_035087.1	74879949	.	T	A	.	.	MAF_USDA=33.333
NC_035087.1	74879963	.	T	A	.	.	MAF_USDA=32.353
NC_035087.1	74879966	.	G	A	.	.	MAF_USDA=1.639
NC_035087.1	74880021	.	T	C	.	.	MAF_USDA=12.5
NC_035087.1	74880045	.	A	G	.	.	MAF_USDA=16.667
NC_035087.1	74880377	.	G	C	.	.	MAF_USDA=43.529
NC_035087.1	74880413	.	A	G	.	.	MAF_USDA=30.588
NC_035087.1	74880424	.	T	C	.	.	MAF_USDA=24.118
NC_035087.1	74880434	.	G	A	.	.	MAF_USDA=1.639
NC_035087.1	74880453	.	C	T	.	.	MAF_USDA=2.459
NC_035087.1	74880460	.	G	A	.	.	MAF_USDA=31.765
NC_035087.1	74880465	.	C	T	.	.	MAF_USDA=6.25
NC_035087.1	74880468	.	G	T	.	.	MAF_USDA=31.176
NC_035087.1	74880470	.	C	T	.	.	MAF_USDA=24.706
NC_035087.1	74880478	.	G	A	.	.	MAF_USDA=12.941
NC_035087.1	74880492	.	T	G	.	.	MAF_USDA=18.75
NC_035087.1	74880505	.	C	T	.	.	MAF_USDA=46.429
NC_035087.1	74880530	.	G	T	.	.	MAF_USDA=21.176
NC_035087.1	74880554	.	A	G	.	.	MAF_USDA=25.882
NC_035087.1	74880555	.	G	A	.	.	MAF_USDA=6.25
NC_035087.1	74880571	.	T	A	.	.	MAF_INRAE=22.5
NC_035087.1	74880609	.	G	A	.	.	MAF_INRAE=46.835;MAF_USDA=42.353
NC_035087.1	74880612	.	A	G	.	.	MAF_INRAE=7.5
NC_035087.1	74880660	.	T	C	.	.	MAF_USDA=4.098
NC_035087.1	74880672	.	C	A	.	.	MAF_INRAE=25.949;MAF_USDA=13.529
NC_035087.1	74880743	.	G	A	.	.	MAF_INRAE=18.354;MAF_USDA=6.471
NC_035087.1	74880745	.	C	A	.	.	MAF_INRAE=22.5;MAF_USDA=6.471
NC_035087.1	74880746	.	A	G	.	.	MAF_INRAE=25.949;MAF_USDA=12.941
NC_035087.1	74880767	.	A	C	.	.	MAF_INRAE=8.861;MAF_USDA=28.824
NC_035087.1	74880804	.	C	A	.	.	MAF_USDA=6.25
NC_035087.1	74880805	.	C	T	.	.	MAF_USDA=6.25
NC_035087.1	74880844	.	C	A	.	.	MAF_USDA=4.918
NC_035087.1	74880874	.	C	A	.	.	MAF_USDA=1.639
NC_035087.1	74880886	.	G	A	.	.	MAF_USDA=6.25
NC_035087.1	74880909	.	C	G	.	.	MAF_USDA=6.25
NC_035087.1	74880955	.	G	T	.	.	MAF_USDA=14.118
NC_035087.1	74881004	.	T	A	.	.	MAF_USDA=8.333
NC_035087.1	74881009	.	G	A	.	.	MAF_INRAE=25.949;MAF_USDA=16.667
NC_035087.1	74881019	.	C	T	.	.	MAF_INRAE=17.722;MAF_USDA=15.294
NC_035087.1	74881050	.	C	A	.	.	MAF_INRAE=15.833;MAF_USDA=5.294
NC_035087.1	74881096	.	A	G	.	.	MAF_USDA=1.639
NC_035087.1	74881108	.	G	A	.	.	MAF_USDA=9.016
NC_035087.1	74881115	.	G	C	.	.	MAF_INRAE=37.975;MAF_USDA=44.118
NC_035087.1	74881116	.	T	C	.	.	MAF_USDA=2.459
NC_035087.1	74881125	.	T	C	.	.	MAF_USDA=6.25
NC_035087.1	74881141	.	G	A	.	.	MAF_INRAE=18.987;MAF_USDA=34.524
NC_035087.1	74881144	.	G	A	.	.	MAF_USDA=8.333
NC_035087.1	74881188	.	A	G	.	.	MAF_INRAE=46.203;MAF_USDA=38.235
NC_035087.1	74881214	.	G	A	.	.	MAF_USDA=6.25
NC_035087.1	74881224	.	A	G	.	.	MAF_USDA=6.25
NC_035087.1	74881234	.	T	C	.	.	MAF_USDA=6.25
NC_035087.1	74881238	.	A	G	.	.	MAF_USDA=6.25
NC_035087.1	74881290	.	T	C	.	.	MAF_USDA=9.836
NC_035087.1	74881297	.	A	C	.	.	MAF_USDA=5.294
NC_035087.1	74881301	.	G	C	.	.	MAF_USDA=2.459
NC_035087.1	74881310	.	T	C	.	.	MAF_USDA=5.882
NC_035087.1	74881346	.	A	C	.	.	MAF_USDA=14.706
NC_035087.1	74881379	.	T	A	.	.	MAF_USDA=6.25
NC_035087.1	74881390	.	G	A	.	.	MAF_USDA=6.25
NC_035087.1	74881392	.	T	G	.	.	MAF_USDA=6.25
NC_035087.1	74881394	.	C	G	.	.	MAF_USDA=6.25
NC_035087.1	74881402	.	T	A	.	.	MAF_USDA=6.25
NC_035087.1	74881405	.	T	G	.	.	MAF_INRAE=17.722;MAF_USDA=10.417
NC_035087.1	74881408	.	T	G	.	.	MAF_USDA=6.25
NC_035087.1	74881440	.	T	A	.	.	MAF_INRAE=15.833;MAF_USDA=4.918
NC_035087.1	74881465	.	G	A	.	.	MAF_USDA=6.25
NC_035087.1	74881467	.	G	A	.	.	MAF_USDA=6.25
NC_035087.1	74881530	.	C	T	.	.	MAF_USDA=6.25
NC_035087.1	74881544	.	G	A	.	.	MAF_INRAE=12.658;MAF_USDA=8.824
NC_035087.1	74881563	.	T	A	.	.	MAF_INRAE=3.333;MAF_USDA=5.882
NC_035087.1	74881619	.	A	G	.	.	MAF_USDA=11.31
NC_035087.1	74881627	.	G	A	.	.	MAF_INRAE=12.658;MAF_USDA=9.524
NC_035087.1	74881636	.	C	T	.	.	MAF_USDA=6.25
NC_035087.1	74881672	.	G	A	.	.	MAF_USDA=6.25
NC_035087.1	74881684	.	G	C	.	.	MAF_USDA=6.25
NC_035087.1	74881716	.	A	G	.	.	MAF_INRAE=3.333
NC_035087.1	74881753	.	C	G	.	.	MAF_INRAE=42.105;MAF_USDA=14.118
NC_035087.1	74881784	.	T	C	.	.	MAF_USDA=14.458
NC_035087.1	74881813	.	T	C	.	.	MAF_USDA=22.289
NC_035087.1	74881819	.	G	A	.	.	MAF_USDA=29.167
NC_035087.1	74881820	.	T	A	.	.	MAF_USDA=29.167
NC_035087.1	74881821	.	A	T	.	.	MAF_USDA=29.167
NC_035087.1	74881824	.	T	G	.	.	MAF_USDA=31.25
NC_035087.1	74881828	.	T	G	.	.	MAF_USDA=29.167
NC_035087.1	74881839	.	G	A	.	.	MAF_USDA=10.843
NC_035087.1	74881858	.	A	G	.	.	MAF_USDA=4.348
NC_035087.1	74881859	.	A	T	.	.	MAF_USDA=8.696
NC_035087.1	74882005	.	C	T	.	.	MAF_USDA=8.333
NC_035087.1	74882007	.	C	T	.	.	MAF_USDA=10.417
NC_035087.1	74882103	.	C	T	.	.	MAF_USDA=4.098
NC_035087.1	74882120	.	T	G	.	.	MAF_USDA=6.25
NC_035087.1	74882121	.	C	A	.	.	MAF_INRAE=18.354;MAF_USDA=13.529
NC_035087.1	74882122	.	A	C	.	.	MAF_INRAE=10.833;MAF_USDA=13.529
NC_035087.1	74882135	.	C	T	.	.	MAF_INRAE=10.526;MAF_USDA=38.235
NC_035087.1	74882179	.	C	G	.	.	MAF_USDA=6.25
NC_035087.1	74882189	.	T	G	.	.	MAF_INRAE=5.263;MAF_USDA=30.588
NC_035087.1	74882198	.	T	C	.	.	MAF_USDA=6.25
NC_035087.1	74882235	.	G	C	.	.	MAF_USDA=5.738
NC_035087.1	74882277	.	C	A	.	.	MAF_INRAE=35.0;MAF_USDA=30.357
NC_035087.1	74882285	.	C	G	.	.	MAF_USDA=6.25
NC_035087.1	74882352	.	G	C	.	.	MAF_USDA=1.639
NC_035087.1	74882358	.	G	T	.	.	MAF_INRAE=5.263;MAF_USDA=10.0
NC_035087.1	74882370	.	G	A	.	.	MAF_USDA=6.25
NC_035087.1	74882373	.	T	A	.	.	MAF_INRAE=34.167;MAF_USDA=33.333
NC_035087.1	74882387	.	C	T	.	.	MAF_USDA=8.333
NC_035087.1	74882395	.	C	T	.	.	MAF_INRAE=12.658;MAF_USDA=5.085
NC_035087.1	74882420	.	C	A	.	.	MAF_INRAE=16.456;MAF_USDA=11.585
NC_035087.1	74882425	.	G	T	.	.	MAF_USDA=8.333
NC_035087.1	74882476	.	A	G	.	.	MAF_USDA=6.25
NC_035087.1	74882559	.	G	T	.	.	MAF_INRAE=8.228
NC_035087.1	74882562	.	A	G	.	.	MAF_USDA=6.25
NC_035087.1	74882630	.	C	T	.	.	MAF_USDA=4.31
NC_035087.1	74882696	.	C	T	.	.	MAF_INRAE=42.105;MAF_USDA=30.588
NC_035087.1	74882748	.	AA	AC	.	.	MAF_USDA=43.75
NC_035087.1	74882846	.	T	C	.	.	MAF_USDA=6.25
NC_035087.1	74882853	.	G	A	.	.	MAF_USDA=6.25
NC_035087.1	74882859	.	G	T	.	.	MAF_USDA=6.25
NC_035087.1	74882860	.	G	A	.	.	MAF_USDA=6.25
NC_035087.1	74882868	.	G	T	.	.	MAF_USDA=23.77
NC_035087.1	74882895	.	A	T	.	.	MAF_USDA=27.059
NC_035087.1	74882907	.	T	G	.	.	MAF_USDA=6.25
NC_035087.1	74882919	.	T	G	.	.	MAF_USDA=6.25
NC_035087.1	74882933	.	C	T	.	.	MAF_USDA=4.098
NC_035087.1	74882979	.	G	A	.	.	MAF_INRAE=21.053;MAF_USDA=45.882
NC_035087.1	74882994	.	C	T	.	.	MAF_USDA=4.098
NC_035087.1	74883047	.	G	T	.	.	MAF_USDA=2.459
NC_035087.1	74883104	.	A	C	.	.	MAF_INRAE=5.263
NC_035087.1	74883106	.	A	C	.	.	MAF_USDA=20.833
NC_035087.1	74883171	.	C	T	.	.	MAF_USDA=36.364
NC_035087.1	74883264	.	T	A	.	.	MAF_USDA=8.696
NC_035087.1	74883321	.	C	T	.	.	MAF_INRAE=5.263;MAF_USDA=7.831
NC_035087.1	74883328	.	G	A	.	.	MAF_USDA=33.333
NC_035087.1	74883333	.	G	A	.	.	MAF_USDA=6.78
NC_035087.1	74884036	.	A	T	.	.	MAF_USDA=10.417
NC_035087.1	74884069	.	G	T	.	.	MAF_USDA=14.583
NC_035087.1	74884086	.	C	A	.	.	MAF_USDA=2.459
NC_035087.1	74884090	.	A	T	.	.	MAF_USDA=6.471
NC_035087.1	74884120	.	T	A	.	.	MAF_USDA=8.333
NC_035087.1	74884150	.	T	G	.	.	MAF_USDA=6.557
NC_035087.1	74884160	.	C	T	.	.	MAF_USDA=8.333
NC_035087.1	74884171	.	A	C	.	.	MAF_USDA=12.941
NC_035087.1	74884186	.	A	T	.	.	MAF_USDA=6.25
NC_035087.1	74884189	.	A	G	.	.	MAF_USDA=13.934
NC_035087.1	74884266	.	G	A	.	.	MAF_USDA=8.333
NC_035087.1	74884287	.	A	G	.	.	MAF_INRAE=15.833;MAF_USDA=28.571
NC_035087.1	74884306	.	C	T	.	.	MAF_USDA=1.667
NC_035087.1	74884330	.	T	G	.	.	MAF_USDA=8.333
NC_035087.1	74884332	.	G	T	.	.	MAF_USDA=10.417
NC_035087.1	74884343	.	G	A	.	.	MAF_USDA=3.333
NC_035087.1	74884373	.	T	C	.	.	MAF_USDA=10.417
NC_035087.1	74884402	.	T	C	.	.	MAF_INRAE=7.5;MAF_USDA=28.571
NC_035087.1	74884423	.	A	C	.	.	MAF_USDA=6.522
NC_035087.1	74884441	.	A	G	.	.	MAF_INRAE=48.333;MAF_USDA=41.176
NC_035087.1	74884446	.	T	A	.	.	MAF_INRAE=40.833;MAF_USDA=39.412
NC_035087.1	74884468	.	G	A	.	.	MAF_USDA=2.459
NC_035087.1	74884480	.	C	T	.	.	MAF_USDA=8.333
NC_035087.1	74884481	.	A	G	.	.	MAF_USDA=8.333
NC_035087.1	74884483	.	A	T	.	.	MAF_USDA=8.333
NC_035087.1	74884517	.	A	G	.	.	MAF_USDA=32.609
NC_035087.1	74884528	.	A	G	.	.	MAF_USDA=11.31
NC_035087.1	74884563	.	C	T	.	.	MAF_INRAE=4.167;MAF_USDA=6.471
NC_035087.1	74884564	.	A	G	.	.	MAF_INRAE=30.833;MAF_USDA=32.941
NC_035087.1	74884578	.	C	A	.	.	MAF_INRAE=4.167;MAF_USDA=6.471
NC_035087.1	74884586	.	C	T	.	.	MAF_INRAE=4.167;MAF_USDA=6.471
NC_035087.1	74884641	.	T	C	.	.	MAF_USDA=4.118
NC_035087.1	74884698	.	G	T	.	.	MAF_INRAE=4.167;MAF_USDA=6.471
NC_035087.1	74884722	.	T	C	.	.	MAF_USDA=2.459
NC_035087.1	74884736	.	T	A	.	.	MAF_USDA=6.25
NC_035087.1	74884740	.	T	C	.	.	MAF_USDA=6.25
NC_035087.1	74884746	.	C	T	.	.	MAF_INRAE=18.333;MAF_USDA=14.583
NC_035087.1	74884761	.	A	C	.	.	MAF_USDA=6.25
NC_035087.1	74884799	.	T	A	.	.	MAF_USDA=6.25
NC_035087.1	74884800	.	C	G	.	.	MAF_USDA=1.639
NC_035087.1	74884805	.	A	T	.	.	MAF_USDA=2.459
NC_035087.1	74884814	.	C	T	.	.	MAF_USDA=6.25
NC_035087.1	74884840	.	A	C	.	.	MAF_INRAE=3.797;MAF_USDA=17.059
NC_035087.1	74884847	.	C	A	.	.	MAF_INRAE=3.797;MAF_USDA=15.294
NC_035087.1	74884861	.	G	A	.	.	MAF_USDA=6.471
NC_035087.1	74884868	.	G	T	.	.	MAF_USDA=6.25
NC_035087.1	74884870	.	G	T	.	.	MAF_INRAE=3.797;MAF_USDA=14.118
NC_035087.1	74884884	.	C	T	.	.	MAF_USDA=3.279
NC_035087.1	74884920	.	G	A	.	.	MAF_INRAE=3.797;MAF_USDA=14.706
NC_035087.1	74884928	.	A	C	.	.	MAF_INRAE=3.797;MAF_USDA=14.706
NC_035087.1	74884942	.	T	G	.	.	MAF_INRAE=18.354;MAF_USDA=10.588
NC_035087.1	74884966	.	C	G	.	.	MAF_INRAE=10.759
NC_035087.1	74884997	.	A	T	.	.	MAF_INRAE=4.167
NC_035087.1	74885009	.	T	A	.	.	MAF_USDA=6.25
NC_035087.1	74885022	.	C	T	.	.	MAF_USDA=1.639
NC_035087.1	74885034	.	T	G	.	.	MAF_USDA=4.098
NC_035087.1	74885063	.	T	A	.	.	MAF_USDA=1.765
NC_035087.1	74885077	.	G	T	.	.	MAF_USDA=6.25
NC_035087.1	74885090	.	G	A	.	.	MAF_USDA=6.25
NC_035087.1	74885102	.	C	A	.	.	MAF_USDA=6.25
NC_035087.1	74885107	.	G	T	.	.	MAF_USDA=6.25
NC_035087.1	74885114	.	C	T	.	.	MAF_USDA=6.25
NC_035087.1	74885117	.	C	T	.	.	MAF_INRAE=18.354;MAF_USDA=8.824
NC_035087.1	74885141	.	C	T	.	.	MAF_USDA=1.639
NC_035087.1	74885177	.	T	C	.	.	MAF_USDA=6.25
NC_035087.1	74885186	.	G	T	.	.	MAF_USDA=6.25
NC_035087.1	74885195	.	G	T	.	.	MAF_USDA=6.25
NC_035087.1	74885243	.	G	T,A	.	.	MAF_INRAE=8.228;MAF_USDA=6.25
NC_035087.1	74885254	.	T	A	.	.	MAF_USDA=2.083
NC_035087.1	74885299	.	G	T	.	.	MAF_INRAE=6.962;MAF_USDA=2.941
NC_035087.1	74885315	.	A	G	.	.	MAF_USDA=6.25
NC_035087.1	74885333	.	A	G	.	.	MAF_USDA=6.25
NC_035087.1	74885336	.	G	A	.	.	MAF_USDA=6.25
NC_035087.1	74885348	.	G	T	.	.	MAF_USDA=6.25
NC_035087.1	74885372	.	C	A	.	.	MAF_USDA=6.25
NC_035087.1	74885373	.	A	C	.	.	MAF_USDA=6.25
NC_035087.1	74885381	.	G	A	.	.	MAF_USDA=6.25
NC_035087.1	74885394	.	C	T	.	.	MAF_INRAE=5.263;MAF_USDA=5.294
NC_035087.1	74885395	.	G	A	.	.	MAF_USDA=6.25
NC_035087.1	74885405	.	G	A	.	.	MAF_USDA=8.333
NC_035087.1	74885437	.	G	C	.	.	MAF_USDA=2.459
NC_035087.1	74885439	.	A	T	.	.	MAF_USDA=6.25
NC_035087.1	74885451	.	A	T	.	.	MAF_USDA=6.25
NC_035087.1	74885455	.	G	T	.	.	MAF_INRAE=24.684;MAF_USDA=21.176
NC_035087.1	74885467	.	T	C	.	.	MAF_USDA=6.25
NC_035087.1	74885476	.	A	G	.	.	MAF_USDA=8.333
NC_035087.1	74885487	.	C	A	.	.	MAF_INRAE=14.557;MAF_USDA=20.588
NC_035087.1	74885535	.	G	A	.	.	MAF_INRAE=3.333
NC_035087.1	74885545	.	G	A	.	.	MAF_USDA=6.25
NC_035087.1	74885553	.	G	T	.	.	MAF_INRAE=10.759;MAF_USDA=11.475
NC_035087.1	74885600	.	T	G	.	.	MAF_INRAE=25.316;MAF_USDA=27.059
NC_035087.1	74885646	.	G	A	.	.	MAF_USDA=1.639
NC_035087.1	74885695	.	T	C	.	.	MAF_USDA=6.25
NC_035087.1	74885700	.	C	T	.	.	MAF_USDA=1.639
NC_035087.1	74885725	.	A	T	.	.	MAF_INRAE=5.833;MAF_USDA=6.557
NC_035087.1	74885729	.	C	A	.	.	MAF_INRAE=5.833
NC_035087.1	74885791	.	C	T	.	.	MAF_USDA=1.639
NC_035087.1	74885801	.	A	G	.	.	MAF_USDA=3.279
NC_035087.1	74885833	.	G	C	.	.	MAF_INRAE=10.833;MAF_USDA=14.583
NC_035087.1	74885834	.	A	G	.	.	MAF_INRAE=10.833;MAF_USDA=6.471
NC_035087.1	74885844	.	T	G	.	.	MAF_INRAE=32.278;MAF_USDA=45.294
NC_035087.1	74885851	.	C	T	.	.	MAF_USDA=6.25
NC_035087.1	74885857	.	G	A	.	.	MAF_USDA=4.118
NC_035087.1	74885860	.	G	A	.	.	MAF_INRAE=15.823;MAF_USDA=28.235
NC_035087.1	74885865	.	T	G	.	.	MAF_USDA=8.333
NC_035087.1	74885877	.	A	G	.	.	MAF_INRAE=20.253;MAF_USDA=16.471
NC_035087.1	74885904	.	T	G	.	.	MAF_USDA=6.25
NC_035087.1	74885905	.	T	G	.	.	MAF_USDA=5.738
NC_035087.1	74885910	.	A	T	.	.	MAF_INRAE=1.667;MAF_USDA=2.459
NC_035087.1	74885936	.	G	A	.	.	MAF_USDA=2.459
NC_035087.1	74885961	.	T	G	.	.	MAF_INRAE=5.263
NC_035087.1	74885963	.	G	A	.	.	MAF_INRAE=12.5
NC_035087.1	74885984	.	G	C	.	.	MAF_USDA=8.333
NC_035087.1	74885986	.	T	A	.	.	MAF_USDA=31.765
NC_035087.1	74886016	.	C	A	.	.	MAF_USDA=11.765
NC_035087.1	74886037	.	C	T	.	.	MAF_USDA=11.475
NC_035087.1	74886052	.	G	A	.	.	MAF_USDA=5.738
NC_035087.1	74886094	.	G	A	.	.	MAF_USDA=13.529
NC_035087.1	74886095	.	G	A	.	.	MAF_USDA=2.459
NC_035087.1	74886119	.	G	A	.	.	MAF_USDA=4.167
NC_035087.1	74886135	.	C	A	.	.	MAF_USDA=2.459
NC_035087.1	74886858	.	T	C	.	.	MAF_USDA=47.917
NC_035087.1	74886861	.	T	A	.	.	MAF_USDA=10.417
NC_035087.1	74886895	.	G	T	.	.	MAF_USDA=8.333
NC_035087.1	74886928	.	C	T	.	.	MAF_USDA=12.5
NC_035087.1	74886930	.	T	G	.	.	MAF_USDA=3.279
NC_035087.1	74886989	.	C	A	.	.	MAF_USDA=10.87
NC_035087.1	74887053	.	A	C	.	.	MAF_USDA=3.333
NC_035087.1	74887056	.	C	T	.	.	MAF_USDA=3.333
NC_035087.1	74887068	.	C	A	.	.	MAF_USDA=6.25
NC_035087.1	74887070	.	A	C	.	.	MAF_USDA=6.25
NC_035087.1	74887409	.	A	G	.	.	MAF_INRAE=10.526
NC_035087.1	74887499	.	C	T	.	.	MAF_INRAE=11.667;MAF_USDA=6.548
NC_035087.1	74887510	.	G	A	.	.	MAF_INRAE=6.329;MAF_USDA=19.643
NC_035087.1	74887546	.	G	T	.	.	MAF_INRAE=32.278;MAF_USDA=11.176
NC_035087.1	74887553	.	C	A	.	.	MAF_USDA=2.459
NC_035087.1	74887575	.	G	A	.	.	MAF_INRAE=8.228;MAF_USDA=9.016
NC_035087.1	74887601	.	A	T	.	.	MAF_INRAE=31.646;MAF_USDA=21.765
NC_035087.1	74887691	.	T	A	.	.	MAF_INRAE=1.667
NC_035087.1	74887717	.	G	A	.	.	MAF_INRAE=2.5;MAF_USDA=2.459
NC_035087.1	74887757	.	T	G	.	.	MAF_INRAE=20.253;MAF_USDA=20.588
NC_035087.1	74887864	.	A	T	.	.	MAF_INRAE=8.228;MAF_USDA=10.656
NC_035087.1	74887884	.	A	G	.	.	MAF_INRAE=8.228;MAF_USDA=10.656
NC_035087.1	74887895	.	T	A	.	.	MAF_INRAE=8.228;MAF_USDA=9.836
NC_035087.1	74887898	.	A	C	.	.	MAF_INRAE=7.5;MAF_USDA=9.836
NC_035087.1	74887920	.	A	G	.	.	MAF_INRAE=8.228;MAF_USDA=10.588
NC_035087.1	74887949	.	G	A	.	.	MAF_INRAE=11.667;MAF_USDA=6.471
NC_035087.1	74887995	.	C	T	.	.	MAF_INRAE=8.228;MAF_USDA=6.25
NC_035087.1	74888043	.	G	C	.	.	MAF_INRAE=5.833
NC_035087.1	74888112	.	T	C	.	.	MAF_INRAE=8.228;MAF_USDA=8.197
NC_035087.1	74888136	.	G	A	.	.	MAF_INRAE=8.228;MAF_USDA=9.016
NC_035087.1	74888141	.	C	T	.	.	MAF_INRAE=8.228;MAF_USDA=8.197
NC_035087.1	74888158	.	A	G	.	.	MAF_INRAE=31.646;MAF_USDA=8.235
NC_035087.1	74888159	.	T	C	.	.	MAF_INRAE=5.063;MAF_USDA=5.882
NC_035087.1	74888187	.	C	A	.	.	MAF_USDA=2.353
NC_035087.1	74888192	.	A	G	.	.	MAF_USDA=2.353
NC_035087.1	74888206	.	C	A	.	.	MAF_USDA=2.353
NC_035087.1	74888216	.	C	A	.	.	MAF_INRAE=8.228;MAF_USDA=6.557
NC_035087.1	74888219	.	G	T	.	.	MAF_INRAE=7.5;MAF_USDA=5.738
NC_035087.1	74888223	.	G	C	.	.	MAF_USDA=6.25
NC_035087.1	74888269	.	C	T	.	.	MAF_USDA=1.639
NC_035087.1	74888379	.	A	G	.	.	MAF_USDA=6.25
NC_035087.1	74888409	.	T	A	.	.	MAF_INRAE=37.342;MAF_USDA=31.25
NC_035087.1	74888431	.	T	C	.	.	MAF_INRAE=3.333;MAF_USDA=3.333
NC_035087.1	74888435	.	C	T	.	.	MAF_USDA=6.25
NC_035087.1	74888460	.	G	T	.	.	MAF_USDA=6.25
NC_035087.1	74888502	.	C	A	.	.	MAF_USDA=6.25
NC_035087.1	74888509	.	T	G	.	.	MAF_USDA=6.25
NC_035087.1	74888539	.	T	C	.	.	MAF_USDA=2.353
NC_035087.1	74888556	.	C	T	.	.	MAF_INRAE=15.789;MAF_USDA=29.762
NC_035087.1	74889322	.	C	T	.	.	MAF_USDA=5.882
NC_035087.1	74889458	.	C	G	.	.	MAF_USDA=2.381
NC_035087.1	74889496	.	G	A	.	.	MAF_INRAE=8.861
NC_035087.1	74889561	.	A	G	.	.	MAF_INRAE=25.833;MAF_USDA=21.765
NC_035087.1	74889565	.	A	T	.	.	MAF_USDA=6.25
NC_035087.1	74889581	.	G	T	.	.	MAF_USDA=6.25
NC_035087.1	74889597	.	C	T	.	.	MAF_USDA=6.25
NC_035087.1	74889620	.	T	C	.	.	MAF_INRAE=42.105;MAF_USDA=40.0
NC_035087.1	74889663	.	G	A	.	.	MAF_USDA=6.25
NC_035087.1	74889681	.	C	T	.	.	MAF_USDA=6.25
NC_035087.1	74889829	.	C	T	.	.	MAF_USDA=4.918
NC_035087.1	74889836	.	G	A	.	.	MAF_USDA=2.353
NC_035087.1	74889849	.	T	C	.	.	MAF_USDA=13.529
NC_035087.1	74889862	.	A	C	.	.	MAF_INRAE=21.667
NC_035087.1	74889866	.	A	G	.	.	MAF_INRAE=5.833
NC_035087.1	74889871	.	T	G	.	.	MAF_USDA=1.667
NC_035087.1	74889884	.	T	A	.	.	MAF_INRAE=10.127;MAF_USDA=7.143
NC_035087.1	74889935	.	T	A	.	.	MAF_USDA=3.279
NC_035087.1	74889972	.	A	C	.	.	MAF_INRAE=39.873;MAF_USDA=16.471
NC_035087.1	74889975	.	G	T	.	.	MAF_USDA=6.25
NC_035087.1	74889987	.	G	A	.	.	MAF_USDA=10.656
NC_035087.1	74889994	.	C	T	.	.	MAF_USDA=2.353
NC_035087.1	74890035	.	A	C	.	.	MAF_INRAE=12.658;MAF_USDA=16.667
NC_035087.1	74890043	.	G	A	.	.	MAF_USDA=1.667
NC_035087.1	74890126	.	G	C	.	.	MAF_INRAE=5.833
NC_035087.1	74890174	.	C	A	.	.	MAF_USDA=1.639
NC_035087.1	74890333	.	C	T	.	.	MAF_INRAE=13.924
NC_035087.1	74890346	.	C	T	.	.	MAF_INRAE=24.051;MAF_USDA=18.235
NC_035087.1	74890398	.	T	G	.	.	MAF_USDA=2.353
NC_035087.1	74890444	.	T	A	.	.	MAF_USDA=8.333
NC_035087.1	74890449	.	G	T	.	.	MAF_USDA=3.279
NC_035087.1	74890492	.	A	G	.	.	MAF_USDA=6.25
NC_035087.1	74890514	.	T	C	.	.	MAF_USDA=6.25
NC_035087.1	74890525	.	C	G	.	.	MAF_USDA=6.25
NC_035087.1	74890529	.	C	G	.	.	MAF_INRAE=24.051;MAF_USDA=23.214
NC_035087.1	74890540	.	G	T	.	.	MAF_USDA=2.459
NC_035087.1	74890559	.	G	C	.	.	MAF_USDA=2.459
NC_035087.1	74890599	.	C	A	.	.	MAF_USDA=6.25
NC_035087.1	74890647	.	T	G	.	.	MAF_USDA=12.941
NC_035087.1	74890651	.	A	T	.	.	MAF_USDA=30.0
NC_035087.1	74890652	.	A	T	.	.	MAF_USDA=15.294
NC_035087.1	74890659	.	C	T	.	.	MAF_INRAE=22.152;MAF_USDA=12.353
NC_035087.1	74890661	.	C	T	.	.	MAF_INRAE=23.333;MAF_USDA=12.353
NC_035087.1	74890662	.	A	G	.	.	MAF_INRAE=23.333;MAF_USDA=12.353
NC_035087.1	74890663	.	A	T	.	.	MAF_INRAE=23.333;MAF_USDA=12.353
NC_035087.1	74890796	.	T	G	.	.	MAF_USDA=2.353
NC_035087.1	74890799	.	C	T	.	.	MAF_USDA=3.529
NC_035087.1	74890804	.	T	A	.	.	MAF_INRAE=23.418;MAF_USDA=21.176
NC_035087.1	74890808	.	G	C	.	.	MAF_INRAE=32.5;MAF_USDA=47.059
NC_035087.1	74890809	.	G	A	.	.	MAF_INRAE=32.5;MAF_USDA=47.059
NC_035087.1	74890864	.	G	A	.	.	MAF_INRAE=22.785;MAF_USDA=29.412
NC_035087.1	74890912	.	A	G	.	.	MAF_INRAE=24.051;MAF_USDA=12.353
NC_035087.1	74891058	.	C	A	.	.	MAF_INRAE=26.316;MAF_USDA=36.885
NC_035087.1	74891111	.	T	G	.	.	MAF_USDA=1.639
NC_035087.1	74891116	.	A	C	.	.	MAF_INRAE=24.051;MAF_USDA=11.765
NC_035087.1	74891127	.	G	A	.	.	MAF_USDA=2.459
NC_035087.1	74891152	.	C	T	.	.	MAF_USDA=2.353
NC_035087.1	74891178	.	T	C	.	.	MAF_USDA=1.639
NC_035087.1	74891179	.	C	T	.	.	MAF_USDA=2.353
NC_035087.1	74891188	.	G	A	.	.	MAF_USDA=2.941
NC_035087.1	74891204	.	C	A	.	.	MAF_USDA=2.353
NC_035087.1	74891205	.	G	A	.	.	MAF_USDA=2.941
NC_035087.1	74891240	.	C	T	.	.	MAF_USDA=2.353
NC_035087.1	74891256	.	C	A	.	.	MAF_INRAE=3.333;MAF_USDA=2.459
NC_035087.1	74891278	.	G	T	.	.	MAF_USDA=6.25
NC_035087.1	74891282	.	C	T	.	.	MAF_INRAE=24.051;MAF_USDA=11.765
NC_035087.1	74891303	.	G	T	.	.	MAF_USDA=1.765
NC_035087.1	74891320	.	C	G	.	.	MAF_USDA=6.25
NC_035087.1	74891329	.	C	T	.	.	MAF_INRAE=48.101;MAF_USDA=45.294
NC_035087.1	74891341	.	T	C	.	.	MAF_INRAE=46.203;MAF_USDA=34.118
NC_035087.1	74891368	.	C	A	.	.	MAF_INRAE=5.263;MAF_USDA=4.118
NC_035087.1	74891402	.	A	G	.	.	MAF_INRAE=2.5;MAF_USDA=12.5
NC_035087.1	74891403	.	C	T	.	.	MAF_INRAE=3.333;MAF_USDA=5.952
NC_035087.1	74891406	.	C	A	.	.	MAF_INRAE=2.5;MAF_USDA=11.31
NC_035087.1	74891421	.	T	C	.	.	MAF_USDA=6.25
NC_035087.1	74891422	.	G	T	.	.	MAF_USDA=6.25
NC_035087.1	74891436	.	A	T	.	.	MAF_USDA=2.083
NC_035087.1	74891443	.	G	A	.	.	MAF_INRAE=25.833;MAF_USDA=24.405
NC_035087.1	74891449	.	C	T	.	.	MAF_USDA=1.667
NC_035087.1	74891515	.	G	A	.	.	MAF_USDA=3.279
NC_035087.1	74891554	.	T	G	.	.	MAF_USDA=5.882
NC_035087.1	74891584	.	T	A	.	.	MAF_INRAE=26.667
NC_035087.1	74891591	.	A	T	.	.	MAF_INRAE=21.053
NC_035087.1	74891638	.	A	G	.	.	MAF_USDA=14.118
NC_035087.1	74891642	.	T	A	.	.	MAF_INRAE=5.263;MAF_USDA=4.118
NC_035087.1	74891643	.	C	T	.	.	MAF_USDA=6.25
NC_035087.1	74891644	.	A	G	.	.	MAF_USDA=6.25
NC_035087.1	74891646	.	C	T	.	.	MAF_USDA=6.25
NC_035087.1	74891651	.	A	C	.	.	MAF_INRAE=2.5;MAF_USDA=11.176
NC_035087.1	74891665	.	T	C	.	.	MAF_INRAE=3.333
NC_035087.1	74891666	.	G	T	.	.	MAF_USDA=6.25
NC_035087.1	74891671	.	A	G	.	.	MAF_USDA=6.667
NC_035087.1	74891674	.	G	T	.	.	MAF_INRAE=3.333;MAF_USDA=3.333
NC_035087.1	74891678	.	T	A	.	.	MAF_USDA=6.25
NC_035087.1	74891682	.	A	G	.	.	MAF_USDA=6.667
NC_035087.1	74891683	.	T	C	.	.	MAF_USDA=6.667
NC_035087.1	74891703	.	T	C	.	.	MAF_USDA=6.25
NC_035087.1	74891718	.	C	T	.	.	MAF_USDA=6.25
NC_035087.1	74891722	.	A	C	.	.	MAF_INRAE=15.19;MAF_USDA=4.918
NC_035087.1	74891769	.	A	T	.	.	MAF_INRAE=14.557;MAF_USDA=4.918
NC_035087.1	74891819	.	G	C	.	.	MAF_USDA=2.353
NC_035087.1	74891847	.	C	T	.	.	MAF_USDA=1.639
NC_035087.1	74891848	.	A	G	.	.	MAF_INRAE=23.418;MAF_USDA=7.647
NC_035087.1	74891870	.	T	C	.	.	MAF_INRAE=22.785;MAF_USDA=7.059
NC_035087.1	74891872	.	T	C	.	.	MAF_USDA=6.557
NC_035087.1	74891878	.	A	G	.	.	MAF_USDA=2.353
NC_035087.1	74891898	.	G	T	.	.	MAF_USDA=2.353
NC_035087.1	74891899	.	G	T	.	.	MAF_USDA=2.353
NC_035087.1	74891922	.	A	C	.	.	MAF_USDA=2.353
NC_035087.1	74891938	.	T	C	.	.	MAF_USDA=6.25
NC_035087.1	74891954	.	A	G	.	.	MAF_USDA=2.353
NC_035087.1	74891977	.	G	T	.	.	MAF_USDA=14.583
NC_035087.1	74892003	.	A	C	.	.	MAF_USDA=18.75
NC_035087.1	74892027	.	T	G	.	.	MAF_USDA=21.765
NC_035087.1	74892033	.	G	A	.	.	MAF_USDA=21.311
NC_035087.1	74892034	.	G	A	.	.	MAF_USDA=10.656
NC_035087.1	74892059	.	G	T	.	.	MAF_INRAE=2.5
NC_035087.1	74892063	.	A	G	.	.	MAF_INRAE=2.5
NC_035087.1	74892066	.	A	G	.	.	MAF_USDA=25.0
NC_035087.1	74892073	.	A	G	.	.	MAF_USDA=14.583
NC_035087.1	74892075	.	G	T	.	.	MAF_INRAE=2.5
NC_035087.1	74892081	.	A	G	.	.	MAF_INRAE=2.5;MAF_USDA=12.295
NC_035087.1	74892082	.	G	A	.	.	MAF_USDA=4.167
NC_035087.1	74892092	.	C	A	.	.	MAF_USDA=3.279
NC_035087.1	74892108	.	T	G	.	.	MAF_USDA=5.738
NC_035087.1	74892236	.	C	T	.	.	MAF_USDA=2.353
NC_035087.1	74892243	.	C	G	.	.	MAF_INRAE=19.62
NC_035087.1	74892335	.	C	T	.	.	MAF_USDA=3.279
NC_035087.1	74892344	.	T	C	.	.	MAF_USDA=6.667
NC_035087.1	74892345	.	C	T	.	.	MAF_INRAE=24.167;MAF_USDA=16.071
NC_035087.1	74892380	.	G	T	.	.	MAF_USDA=2.381
NC_035087.1	74892383	.	T	G	.	.	MAF_USDA=2.381
NC_035087.1	74892408	.	A	T	.	.	MAF_USDA=3.049
NC_035087.1	74892442	.	C	A	.	.	MAF_INRAE=5.263;MAF_USDA=33.333
NC_035087.1	74892488	.	C	A	.	.	MAF_USDA=29.167
NC_035087.1	74892516	.	C	A	.	.	MAF_USDA=2.459
NC_035087.1	74892519	.	A	T	.	.	MAF_INRAE=9.167
NC_035087.1	74892545	.	T	C	.	.	MAF_USDA=31.548
NC_035087.1	74892550	.	G	A	.	.	MAF_INRAE=9.167
NC_035087.1	74892610	.	G	C	.	.	MAF_USDA=2.353
NC_035087.1	74892675	.	A	G	.	.	MAF_USDA=2.941
NC_035087.1	74892679	.	T	C	.	.	MAF_USDA=2.941
NC_035087.1	74892690	.	G	C	.	.	MAF_INRAE=31.579;MAF_USDA=8.235
NC_035087.1	74892707	.	T	C	.	.	MAF_INRAE=5.263;MAF_USDA=4.118
NC_035087.1	74892719	.	T	C	.	.	MAF_USDA=2.353
NC_035087.1	74892729	.	T	C	.	.	MAF_USDA=2.353
NC_035087.1	74892741	.	T	G	.	.	MAF_INRAE=18.987;MAF_USDA=33.333
NC_035087.1	74892743	.	C	T	.	.	MAF_INRAE=23.333;MAF_USDA=18.824
NC_035087.1	74892784	.	A	G	.	.	MAF_USDA=1.765
NC_035087.1	74892787	.	G	A	.	.	MAF_USDA=3.279
NC_035087.1	74892788	.	C	T	.	.	MAF_USDA=2.353
NC_035087.1	74892896	.	C	A	.	.	MAF_USDA=1.639
NC_035087.1	74892898	.	G	A	.	.	MAF_USDA=6.25
NC_035087.1	74892906	.	C	T	.	.	MAF_USDA=1.176
NC_035087.1	74892914	.	C	T	.	.	MAF_USDA=2.353
NC_035087.1	74892927	.	T	G	.	.	MAF_INRAE=2.5;MAF_USDA=8.824
NC_035087.1	74892942	.	C	A	.	.	MAF_USDA=2.353
NC_035087.1	74892987	.	C	T	.	.	MAF_USDA=6.25
NC_035087.1	74892999	.	G	C	.	.	MAF_USDA=6.25
NC_035087.1	74893007	.	A	G	.	.	MAF_USDA=1.667
NC_035087.1	74893015	.	G	A	.	.	MAF_USDA=6.25
NC_035087.1	74893017	.	C	T	.	.	MAF_INRAE=5.263;MAF_USDA=7.143
NC_035087.1	74893039	.	T	C	.	.	MAF_INRAE=5.263;MAF_USDA=4.217
NC_035087.1	74893049	.	T	A	.	.	MAF_INRAE=48.101;MAF_USDA=43.75
NC_035087.1	74893058	.	T	A	.	.	MAF_INRAE=34.177;MAF_USDA=38.095
NC_035087.1	74893081	.	G	A	.	.	MAF_USDA=6.25
NC_035087.1	74893109	.	A	G	.	.	MAF_USDA=6.25
NC_035087.1	74893121	.	A	G	.	.	MAF_USDA=3.529
NC_035087.1	74893128	.	A	G	.	.	MAF_USDA=6.25
NC_035087.1	74893132	.	G	A	.	.	MAF_USDA=6.25
NC_035087.1	74893139	.	T	C	.	.	MAF_USDA=6.25
NC_035087.1	74893152	.	G	T	.	.	MAF_USDA=6.25
NC_035087.1	74893160	.	C	T	.	.	MAF_INRAE=17.722;MAF_USDA=20.588
NC_035087.1	74893166	.	T	G	.	.	MAF_INRAE=5.263
NC_035087.1	74893188	.	T	G	.	.	MAF_INRAE=36.709;MAF_USDA=30.588
NC_035087.1	74893202	.	C	A	.	.	MAF_INRAE=5.263;MAF_USDA=2.083
NC_035087.1	74893245	.	C	T	.	.	MAF_INRAE=33.544;MAF_USDA=13.529
NC_035087.1	74893251	.	T	C	.	.	MAF_USDA=6.25
NC_035087.1	74893271	.	G	T	.	.	MAF_USDA=2.353
NC_035087.1	74893291	.	C	A	.	.	MAF_INRAE=5.263;MAF_USDA=4.118
NC_035087.1	74893311	.	G	A	.	.	MAF_INRAE=5.263;MAF_USDA=6.471
NC_035087.1	74893377	.	G	A	.	.	MAF_INRAE=5.833
NC_035087.1	74893424	.	T	G	.	.	MAF_USDA=6.25
NC_035087.1	74893450	.	C	T	.	.	MAF_INRAE=3.333;MAF_USDA=2.459
NC_035087.1	74893566	.	C	T	.	.	MAF_USDA=1.667
NC_035087.1	74893586	.	G	C	.	.	MAF_USDA=3.448
NC_035087.1	74893612	.	C	A	.	.	MAF_USDA=1.667
NC_035087.1	74893618	.	A	C	.	.	MAF_USDA=21.429
NC_035087.1	74893753	.	T	G	.	.	MAF_USDA=12.5
NC_035087.1	74893893	.	C	T	.	.	MAF_INRAE=19.62;MAF_USDA=10.0
NC_035087.1	74893922	.	T	C	.	.	MAF_USDA=2.459
NC_035087.1	74893934	.	T	C	.	.	MAF_USDA=2.353
NC_035087.1	74893965	.	T	A	.	.	MAF_INRAE=32.911;MAF_USDA=47.647
NC_035087.1	74893985	.	T	C	.	.	MAF_INRAE=18.354;MAF_USDA=6.471
NC_035087.1	74894093	.	G	A	.	.	MAF_USDA=7.377
NC_035087.1	74894103	.	G	A	.	.	MAF_INRAE=2.5;MAF_USDA=4.118
NC_035087.1	74894115	.	T	G	.	.	MAF_USDA=2.353
NC_035087.1	74894118	.	C	T	.	.	MAF_INRAE=30.833;MAF_USDA=43.75
NC_035087.1	74894119	.	G	A	.	.	MAF_INRAE=3.333;MAF_USDA=8.824
NC_035087.1	74894131	.	T	C	.	.	MAF_USDA=2.353
NC_035087.1	74894136	.	T	C	.	.	MAF_INRAE=3.333;MAF_USDA=4.098
NC_035087.1	74894155	.	C	T	.	.	MAF_INRAE=28.481;MAF_USDA=31.176
NC_035087.1	74894280	.	A	G	.	.	MAF_USDA=25.0
NC_035087.1	74894281	.	A	G	.	.	MAF_USDA=6.25
NC_035087.1	74894285	.	C	A	.	.	MAF_USDA=41.667
NC_035087.1	74895677	.	G	A	.	.	MAF_USDA=15.882
NC_035087.1	74895768	.	A	G	.	.	MAF_USDA=2.353
NC_035087.1	74895818	.	G	A	.	.	MAF_INRAE=2.5
NC_035087.1	74895879	.	G	A	.	.	MAF_INRAE=34.81;MAF_USDA=34.706
NC_035087.1	74895973	.	A	C	.	.	MAF_INRAE=19.167;MAF_USDA=10.417
NC_035087.1	74895979	.	T	G	.	.	MAF_USDA=39.583
NC_035087.1	74895980	.	T	A	.	.	MAF_USDA=41.667
NC_035087.1	74895985	.	T	A	.	.	MAF_INRAE=31.579;MAF_USDA=35.119
NC_035087.1	74895989	.	C	T	.	.	MAF_USDA=2.459
NC_035087.1	74896009	.	A	G	.	.	MAF_USDA=6.25
NC_035087.1	74896035	.	G	A	.	.	MAF_INRAE=2.5;MAF_USDA=15.294
NC_035087.1	74896055	.	G	T	.	.	MAF_USDA=2.353
NC_035087.1	74896074	.	C	A	.	.	MAF_USDA=38.235
NC_035087.1	74896221	.	A	G	.	.	MAF_USDA=2.381
NC_035087.1	74896246	.	C	G	.	.	MAF_USDA=1.667
NC_035087.1	74896263	.	T	A	.	.	MAF_USDA=2.976
NC_035087.1	74896300	.	A	T	.	.	MAF_USDA=6.25
NC_035087.1	74896343	.	G	T	.	.	MAF_INRAE=27.848;MAF_USDA=9.412
NC_035087.1	74896434	.	G	A	.	.	MAF_USDA=1.176
NC_035087.1	74896595	.	T	A	.	.	MAF_INRAE=15.833
NC_035087.1	74896599	.	T	A	.	.	MAF_USDA=39.583
NC_035087.1	74896605	.	T	A	.	.	MAF_INRAE=1.667
NC_035087.1	74896618	.	A	G	.	.	MAF_INRAE=34.81;MAF_USDA=34.706
NC_035087.1	74896627	.	A	G	.	.	MAF_USDA=1.639
NC_035087.1	74896639	.	C	A	.	.	MAF_USDA=2.353
NC_035087.1	74896646	.	G	A	.	.	MAF_INRAE=34.81;MAF_USDA=34.706
NC_035087.1	74896688	.	T	C	.	.	MAF_INRAE=34.81;MAF_USDA=37.059
NC_035087.1	74896711	.	T	G	.	.	MAF_INRAE=24.167;MAF_USDA=22.353
NC_035087.1	74896718	.	G	A	.	.	MAF_INRAE=41.772;MAF_USDA=39.412
NC_035087.1	74896745	.	T	C	.	.	MAF_INRAE=20.0;MAF_USDA=6.471
NC_035087.1	74896781	.	T	C	.	.	MAF_USDA=2.353
NC_035087.1	74896818	.	A	G	.	.	MAF_USDA=2.353
NC_035087.1	74896852	.	G	A	.	.	MAF_USDA=2.353
NC_035087.1	74896854	.	T	C	.	.	MAF_INRAE=44.167;MAF_USDA=38.235
NC_035087.1	74896856	.	G	A	.	.	MAF_INRAE=44.167;MAF_USDA=40.588
NC_035087.1	74896870	.	C	A	.	.	MAF_INRAE=43.038;MAF_USDA=41.176
NC_035087.1	74896873	.	C	G	.	.	MAF_USDA=1.639
NC_035087.1	74896875	.	A	T	.	.	MAF_INRAE=43.038;MAF_USDA=50.0
NC_035087.1	74896944	.	C	T	.	.	MAF_INRAE=4.167;MAF_USDA=21.311
NC_035087.1	74896955	.	C	A	.	.	MAF_INRAE=39.241;MAF_USDA=37.059
NC_035087.1	74896960	.	G	C	.	.	MAF_USDA=6.25
NC_035087.1	74897040	.	T	C	.	.	MAF_USDA=6.25
NC_035087.1	74897052	.	C	A	.	.	MAF_INRAE=23.418;MAF_USDA=12.941
NC_035087.1	74897062	.	C	T	.	.	MAF_INRAE=4.167;MAF_USDA=22.131
NC_035087.1	74897100	.	G	A	.	.	MAF_INRAE=24.167;MAF_USDA=8.333
NC_035087.1	74897108	.	C	T	.	.	MAF_INRAE=22.152;MAF_USDA=8.333
NC_035087.1	74897127	.	C	T	.	.	MAF_INRAE=41.772;MAF_USDA=41.176
NC_035087.1	74897129	.	G	A	.	.	MAF_USDA=41.667
NC_035087.1	74897139	.	T	A	.	.	MAF_USDA=6.25
NC_035087.1	74897147	.	C	T	.	.	MAF_INRAE=17.089;MAF_USDA=26.471
NC_035087.1	74897208	.	A	T	.	.	MAF_USDA=3.279
NC_035087.1	74897215	.	G	A	.	.	MAF_USDA=2.542
NC_035087.1	74897245	.	T	C	.	.	MAF_USDA=5.422
NC_035087.1	74897250	.	T	G	.	.	MAF_USDA=24.699
NC_035087.1	74897256	.	T	C	.	.	MAF_USDA=2.41
NC_035087.1	74897268	.	A	C	.	.	MAF_USDA=3.333
NC_035087.1	74897272	.	G	T	.	.	MAF_USDA=8.333
NC_035087.1	74897275	.	T	G	.	.	MAF_INRAE=3.333;MAF_USDA=5.0
NC_035087.1	74897284	.	T	C	.	.	MAF_USDA=6.548
NC_035087.1	74897301	.	C	A	.	.	MAF_USDA=2.41
NC_035087.1	74897303	.	G	A	.	.	MAF_USDA=2.41
NC_035087.1	74897333	.	T	C	.	.	MAF_USDA=5.085
NC_035087.1	74897490	.	G	A	.	.	MAF_USDA=1.639
NC_035087.1	74897558	.	G	A	.	.	MAF_INRAE=18.987;MAF_USDA=34.118
NC_035087.1	74897638	.	A	G	.	.	MAF_USDA=6.25
NC_035087.1	74897640	.	T	G	.	.	MAF_INRAE=30.38;MAF_USDA=34.118
NC_035087.1	74897650	.	G	T	.	.	MAF_INRAE=34.177;MAF_USDA=31.176
NC_035087.1	74897668	.	C	G	.	.	MAF_USDA=2.941
NC_035087.1	74897689	.	C	T	.	.	MAF_INRAE=36.076;MAF_USDA=36.471
NC_035087.1	74897715	.	C	T	.	.	MAF_INRAE=34.177;MAF_USDA=42.941
NC_035087.1	74897735	.	T	A	.	.	MAF_USDA=2.353
NC_035087.1	74897770	.	C	T	.	.	MAF_USDA=1.639
NC_035087.1	74897804	.	G	C	.	.	MAF_INRAE=12.658
NC_035087.1	74897808	.	G	A	.	.	MAF_INRAE=21.519;MAF_USDA=8.333
NC_035087.1	74897827	.	C	T	.	.	MAF_USDA=2.381
NC_035087.1	74897833	.	C	A	.	.	MAF_USDA=2.381
NC_035087.1	74897834	.	T	A	.	.	MAF_INRAE=7.5;MAF_USDA=6.548
NC_035087.1	74897865	.	A	G	.	.	MAF_USDA=3.571
NC_035087.1	74897868	.	G	A	.	.	MAF_INRAE=7.5;MAF_USDA=2.381
NC_035087.1	74897869	.	A	T	.	.	MAF_USDA=2.976
NC_035087.1	74897871	.	G	T	.	.	MAF_INRAE=7.5;MAF_USDA=4.118
NC_035087.1	74897887	.	G	T	.	.	MAF_INRAE=44.304;MAF_USDA=31.25
NC_035087.1	74897914	.	G	T	.	.	MAF_INRAE=10.833;MAF_USDA=28.824
NC_035087.1	74897918	.	C	A	.	.	MAF_USDA=1.639
NC_035087.1	74897937	.	C	A	.	.	MAF_USDA=2.941
NC_035087.1	74898015	.	G	A	.	.	MAF_USDA=2.976
NC_035087.1	74898017	.	C	G	.	.	MAF_INRAE=9.494;MAF_USDA=4.167
NC_035087.1	74898062	.	G	T	.	.	MAF_INRAE=20.253
NC_035087.1	74898063	.	A	T	.	.	MAF_INRAE=20.0
NC_035087.1	74898073	.	G	A	.	.	MAF_USDA=6.25
NC_035087.1	74898107	.	T	G	.	.	MAF_USDA=2.353
NC_035087.1	74898119	.	G	A	.	.	MAF_USDA=4.098
NC_035087.1	74898122	.	C	G	.	.	MAF_USDA=2.459
NC_035087.1	74898170	.	G	A	.	.	MAF_USDA=10.345
NC_035087.1	74898264	.	T	C	.	.	MAF_INRAE=31.646;MAF_USDA=47.647
NC_035087.1	74898302	.	A	C	.	.	MAF_INRAE=23.418;MAF_USDA=22.353
NC_035087.1	74898313	.	T	C	.	.	MAF_USDA=2.353
NC_035087.1	74898316	.	C	A	.	.	MAF_INRAE=3.333
NC_035087.1	74898353	.	A	T	.	.	MAF_USDA=5.738
NC_035087.1	74898399	.	G	A	.	.	MAF_INRAE=16.456;MAF_USDA=11.765
NC_035087.1	74898423	.	C	T	.	.	MAF_INRAE=34.177;MAF_USDA=32.353
NC_035087.1	74898440	.	G	C	.	.	MAF_INRAE=15.823;MAF_USDA=11.765
NC_035087.1	74898485	.	A	C	.	.	MAF_INRAE=22.785;MAF_USDA=17.647
NC_035087.1	74898497	.	T	G	.	.	MAF_INRAE=8.333;MAF_USDA=1.639
NC_035087.1	74898556	.	C	T	.	.	MAF_USDA=4.098
NC_035087.1	74898570	.	A	G	.	.	MAF_USDA=2.353
NC_035087.1	74898572	.	G	A	.	.	MAF_USDA=2.353
NC_035087.1	74898576	.	A	T	.	.	MAF_USDA=28.235
NC_035087.1	74898581	.	ATA	ATT	.	.	MAF_USDA=2.174
NC_035087.1	74898599	.	G	T	.	.	MAF_INRAE=9.494;MAF_USDA=34.118
NC_035087.1	74898629	.	G	T	.	.	MAF_INRAE=30.38;MAF_USDA=31.765
NC_035087.1	74898632	.	C	A	.	.	MAF_INRAE=33.333;MAF_USDA=31.765
NC_035087.1	74898639	.	G	A	.	.	MAF_USDA=6.557
NC_035087.1	74898649	.	A	G	.	.	MAF_INRAE=3.165;MAF_USDA=22.353
NC_035087.1	74898666	.	A	G	.	.	MAF_INRAE=37.975;MAF_USDA=35.119
NC_035087.1	74898682	.	A	G	.	.	MAF_USDA=2.353
NC_035087.1	74898688	.	T	C	.	.	MAF_INRAE=5.263;MAF_USDA=10.0
NC_035087.1	74898691	.	G	C	.	.	MAF_USDA=2.353
NC_035087.1	74898713	.	G	T	.	.	MAF_INRAE=2.5;MAF_USDA=9.836
NC_035087.1	74898716	.	A	C	.	.	MAF_USDA=6.557
NC_035087.1	74898721	.	T	C	.	.	MAF_INRAE=36.842;MAF_USDA=37.647
NC_035087.1	74898745	.	T	G	.	.	MAF_USDA=2.353
NC_035087.1	74898770	.	C	T	.	.	MAF_USDA=8.333
NC_035087.1	74898773	.	T	C	.	.	MAF_USDA=2.941
NC_035087.1	74898780	.	A	G	.	.	MAF_USDA=2.353
NC_035087.1	74898795	.	G	A	.	.	MAF_USDA=1.765
NC_035087.1	74898804	.	C	T	.	.	MAF_USDA=2.353
NC_035087.1	74898825	.	C	A	.	.	MAF_INRAE=21.053;MAF_USDA=30.588
NC_035087.1	74898882	.	C	G,*	.	.	MAF_INRAE=21.053
NC_035087.1	74898890	.	C	T	.	.	MAF_USDA=2.976
NC_035087.1	74898911	.	C	T	.	.	MAF_INRAE=21.053;MAF_USDA=27.381
NC_035087.1	74898926	.	T	C	.	.	MAF_USDA=1.667
NC_035087.1	74898965	.	G	A	.	.	MAF_USDA=27.381
NC_035087.1	74899035	.	C	T	.	.	MAF_USDA=14.458
NC_035087.1	74899746	.	T	A	.	.	MAF_USDA=5.833
NC_035087.1	74899780	.	G	A	.	.	MAF_INRAE=13.291;MAF_USDA=18.452
NC_035087.1	74899871	.	G	T	.	.	MAF_INRAE=2.5;MAF_USDA=1.667
NC_035087.1	74899873	.	A	G	.	.	MAF_INRAE=41.139;MAF_USDA=36.31
NC_035087.1	74899884	.	A	C	.	.	MAF_INRAE=4.43;MAF_USDA=15.882
NC_035087.1	74899887	.	T	C	.	.	MAF_INRAE=39.167;MAF_USDA=10.0
NC_035087.1	74899917	.	A	T	.	.	MAF_USDA=4.098
NC_035087.1	74899947	.	T	G	.	.	MAF_USDA=6.25
NC_035087.1	74899957	.	C	T	.	.	MAF_INRAE=20.0;MAF_USDA=14.583
NC_035087.1	74899991	.	T	G	.	.	MAF_USDA=6.557
NC_035087.1	74900055	.	C	T	.	.	MAF_INRAE=39.873;MAF_USDA=41.765
NC_035087.1	74900065	.	C	A	.	.	MAF_INRAE=39.873;MAF_USDA=41.176
NC_035087.1	74900126	.	T	A	.	.	MAF_USDA=6.25
NC_035087.1	74900170	.	A	G	.	.	MAF_USDA=4.118
NC_035087.1	74900212	.	C	T	.	.	MAF_USDA=2.459
NC_035087.1	74900233	.	C	T	.	.	MAF_USDA=2.083
NC_035087.1	74900268	.	G	A	.	.	MAF_USDA=1.639
NC_035087.1	74900271	.	C	T	.	.	MAF_INRAE=22.152;MAF_USDA=26.471
NC_035087.1	74900272	.	A	T	.	.	MAF_INRAE=14.167;MAF_USDA=26.471
NC_035087.1	74900318	.	T	C	.	.	MAF_USDA=3.571
NC_035087.1	74900331	.	G	A	.	.	MAF_USDA=2.5
NC_035087.1	74900332	.	T	G	.	.	MAF_USDA=2.5
NC_035087.1	74900358	.	A	C	.	.	MAF_USDA=19.048
NC_035087.1	74900419	.	A	T	.	.	MAF_USDA=6.25
NC_035087.1	74900420	.	C	T	.	.	MAF_USDA=6.25
NC_035087.1	74900421	.	G	T	.	.	MAF_INRAE=31.646;MAF_USDA=48.193
NC_035087.1	74900426	.	A	G	.	.	MAF_USDA=6.25
NC_035087.1	74900429	.	C	T	.	.	MAF_USDA=2.5
NC_035087.1	74900438	.	G	A	.	.	MAF_USDA=4.167
NC_035087.1	74900444	.	C	T	.	.	MAF_USDA=1.667
NC_035087.1	74900450	.	C	T	.	.	MAF_USDA=5.357
NC_035087.1	74900456	.	C	A	.	.	MAF_USDA=8.333
NC_035087.1	74900469	.	C	G	.	.	MAF_INRAE=12.5;MAF_USDA=2.976
NC_035087.1	74900494	.	T	C	.	.	MAF_USDA=3.571
NC_035087.1	74900505	.	C	G	.	.	MAF_USDA=3.571
NC_035087.1	74900513	.	C	T	.	.	MAF_USDA=3.571
NC_035087.1	74900515	.	G	T	.	.	MAF_INRAE=20.253;MAF_USDA=12.5
NC_035087.1	74900529	.	C	G	.	.	MAF_INRAE=34.177;MAF_USDA=25.595
NC_035087.1	74900531	.	T	C	.	.	MAF_INRAE=8.333;MAF_USDA=1.667
NC_035087.1	74900543	.	G	C	.	.	MAF_INRAE=20.833;MAF_USDA=5.952
NC_035087.1	74900570	.	G	A	.	.	MAF_USDA=3.333
NC_035087.1	74900576	.	A	G	.	.	MAF_USDA=4.167
NC_035087.1	74900585	.	C	T	.	.	MAF_INRAE=20.886;MAF_USDA=13.69
NC_035087.1	74900591	.	C	T	.	.	MAF_USDA=3.571
NC_035087.1	74900628	.	G	T	.	.	MAF_USDA=6.25
NC_035087.1	74900660	.	A	G	.	.	MAF_USDA=2.381
NC_035087.1	74900671	.	A	T	.	.	MAF_INRAE=5.263
NC_035087.1	74900679	.	T	G	.	.	MAF_USDA=3.571
NC_035087.1	74900691	.	A	T	.	.	MAF_USDA=3.012
NC_035087.1	74900701	.	A	G	.	.	MAF_USDA=3.279
NC_035087.1	74900717	.	C	T	.	.	MAF_USDA=2.353
NC_035087.1	74900720	.	C	T	.	.	MAF_INRAE=12.5;MAF_USDA=5.357
NC_035087.1	74900757	.	C	A	.	.	MAF_USDA=2.353
NC_035087.1	74900776	.	T	A	.	.	MAF_USDA=2.353
NC_035087.1	74900778	.	A	G	.	.	MAF_USDA=2.353
NC_035087.1	74900872	.	C	A	.	.	MAF_INRAE=15.833;MAF_USDA=6.471
NC_035087.1	74900883	.	A	T	.	.	MAF_USDA=9.836
NC_035087.1	74900905	.	C	T	.	.	MAF_USDA=1.639
NC_035087.1	74900919	.	T	G	.	.	MAF_USDA=1.639
NC_035087.1	74900972	.	C	T	.	.	MAF_INRAE=37.975;MAF_USDA=20.588
NC_035087.1	74900995	.	T	G	.	.	MAF_INRAE=14.557;MAF_USDA=21.765
NC_035087.1	74901018	.	A	G	.	.	MAF_INRAE=5.263;MAF_USDA=8.235
NC_035087.1	74901019	.	C	A	.	.	MAF_INRAE=7.5;MAF_USDA=2.083
NC_035087.1	74901020	.	G	T	.	.	MAF_USDA=4.918
NC_035087.1	74901024	.	T	A	.	.	MAF_INRAE=7.5;MAF_USDA=4.706
NC_035087.1	74901033	.	C	T	.	.	MAF_USDA=2.353
NC_035087.1	74901034	.	A	C	.	.	MAF_INRAE=49.367;MAF_USDA=35.882
NC_035087.1	74901036	.	T	C	.	.	MAF_USDA=3.529
NC_035087.1	74901093	.	A	T	.	.	MAF_USDA=2.976
NC_035087.1	74901140	.	G	T	.	.	MAF_USDA=2.381
NC_035087.1	74902975	.	G	A	.	.	MAF_USDA=6.25
NC_035087.1	74902983	.	T	C	.	.	MAF_USDA=4.918
NC_035087.1	74903138	.	G	T	.	.	MAF_USDA=6.25
NC_035087.1	74903193	.	G	C	.	.	MAF_USDA=6.25
NC_035087.1	74903236	.	G	T	.	.	MAF_INRAE=7.595;MAF_USDA=27.059
NC_035087.1	74903240	.	A	G	.	.	MAF_USDA=2.353
NC_035087.1	74903245	.	C	T	.	.	MAF_USDA=5.294
NC_035087.1	74903276	.	T	C	.	.	MAF_USDA=3.529
NC_035087.1	74903278	.	T	A	.	.	MAF_INRAE=2.5;MAF_USDA=13.529
NC_035087.1	74903281	.	C	A	.	.	MAF_INRAE=7.5
NC_035087.1	74903285	.	A	C	.	.	MAF_USDA=6.25
NC_035087.1	74903290	.	A	T	.	.	MAF_USDA=6.25
NC_035087.1	74903308	.	T	C	.	.	MAF_INRAE=7.5;MAF_USDA=21.765
NC_035087.1	74903341	.	A	T	.	.	MAF_USDA=12.295
NC_035087.1	74903460	.	C	T	.	.	MAF_INRAE=2.5
NC_035087.1	74903489	.	A	C	.	.	MAF_USDA=6.25
NC_035087.1	74903519	.	G	T	.	.	MAF_USDA=1.639
NC_035087.1	74903541	.	T	G	.	.	MAF_USDA=6.25
NC_035087.1	74903756	.	A	G	.	.	MAF_USDA=5.882
NC_035087.1	74903759	.	G	A	.	.	MAF_INRAE=36.709;MAF_USDA=42.941
NC_035087.1	74903791	.	T	C	.	.	MAF_INRAE=31.646;MAF_USDA=22.353
NC_035087.1	74903806	.	C	T	.	.	MAF_USDA=2.459
NC_035087.1	74903845	.	C	T	.	.	MAF_INRAE=2.5
NC_035087.1	74903922	.	G	T	.	.	MAF_USDA=6.25
NC_035087.1	74904003	.	G	T	.	.	MAF_INRAE=29.747;MAF_USDA=15.294
NC_035087.1	74904015	.	T	G	.	.	MAF_INRAE=4.43;MAF_USDA=21.765
NC_035087.1	74904043	.	C	T	.	.	MAF_INRAE=29.747;MAF_USDA=15.294
NC_035087.1	74904058	.	G	A	.	.	MAF_INRAE=29.747
NC_035087.1	74904060	.	C	T	.	.	MAF_USDA=5.738
NC_035087.1	74904065	.	C	T	.	.	MAF_USDA=5.738
NC_035087.1	74904172	.	A	G	.	.	MAF_INRAE=36.709;MAF_USDA=17.059
NC_035087.1	74904207	.	T	A	.	.	MAF_USDA=6.25
NC_035087.1	74905003	.	A	G	.	.	MAF_USDA=16.667
NC_035087.1	74905018	.	A	G	.	.	MAF_USDA=2.5
NC_035087.1	74905052	.	C	A	.	.	MAF_USDA=6.25
NC_035087.1	74905059	.	C	T	.	.	MAF_USDA=24.405
NC_035087.1	74905261	.	C	T	.	.	MAF_USDA=12.941
NC_035087.1	74905267	.	G	T	.	.	MAF_USDA=6.25
NC_035087.1	74905280	.	G	T	.	.	MAF_USDA=10.0
NC_035087.1	74905293	.	G	T	.	.	MAF_USDA=3.279
NC_035087.1	74905300	.	C	T	.	.	MAF_USDA=17.059
NC_035087.1	74905304	.	A	G	.	.	MAF_USDA=15.574
NC_035087.1	74905306	.	G	T	.	.	MAF_USDA=6.25
NC_035087.1	74905315	.	A	C	.	.	MAF_USDA=2.083
NC_035087.1	74905317	.	A	G	.	.	MAF_USDA=4.918
NC_035087.1	74905319	.	G	T	.	.	MAF_USDA=7.377
NC_035087.1	74905326	.	T	C	.	.	MAF_USDA=25.294
NC_035087.1	74905332	.	G	T	.	.	MAF_USDA=8.824
NC_035087.1	74905345	.	G	T	.	.	MAF_USDA=10.588
NC_035087.1	74905352	.	T	C	.	.	MAF_USDA=31.25
NC_035087.1	74905356	.	A	G	.	.	MAF_USDA=4.098
NC_035087.1	74905358	.	G	T	.	.	MAF_USDA=8.235
NC_035087.1	74905360	.	A	G	.	.	MAF_USDA=2.941
NC_035087.1	74905367	.	A	C	.	.	MAF_USDA=7.377
NC_035087.1	74905369	.	A	G	.	.	MAF_USDA=4.098
NC_035087.1	74905378	.	T	C	.	.	MAF_INRAE=2.632
NC_035087.1	74905382	.	A	G	.	.	MAF_USDA=7.377
NC_035087.1	74905384	.	G	T	.	.	MAF_USDA=10.588
NC_035087.1	74905391	.	C	T	.	.	MAF_INRAE=2.632;MAF_USDA=7.377
NC_035087.1	74905395	.	A	G	.	.	MAF_USDA=1.639
NC_035087.1	74905404	.	T	C	.	.	MAF_INRAE=2.632;MAF_USDA=3.279
NC_035087.1	74905410	.	T	G	.	.	MAF_USDA=8.235
NC_035087.1	74905413	.	T	C	.	.	MAF_USDA=1.639
NC_035087.1	74905417	.	C	T	.	.	MAF_USDA=4.098
NC_035087.1	74905421	.	A	G	.	.	MAF_USDA=2.459
NC_035087.1	74905430	.	C	T	.	.	MAF_USDA=5.294
NC_035087.1	74905434	.	A	G	.	.	MAF_USDA=2.459
NC_035087.1	74905443	.	T	C	.	.	MAF_USDA=7.059
NC_035087.1	74905449	.	G	T	.	.	MAF_USDA=2.083
NC_035087.1	74905469	.	T	C	.	.	MAF_INRAE=1.667
NC_035087.1	74905495	.	T	A	.	.	MAF_USDA=3.333
NC_035087.1	74905497	.	C	T	.	.	MAF_USDA=10.119
NC_035087.1	74905526	.	A	T	.	.	MAF_USDA=7.377
NC_035087.1	74905543	.	T	C	.	.	MAF_USDA=7.377
NC_035087.1	74905546	.	G	C	.	.	MAF_USDA=7.377
NC_035087.1	74905547	.	T	C	.	.	MAF_USDA=1.639
NC_035087.1	74905616	.	C	T	.	.	MAF_USDA=6.25
NC_035087.1	74905675	.	T	G	.	.	MAF_INRAE=1.667
NC_035087.1	74905696	.	A	G	.	.	MAF_USDA=6.25
NC_035087.1	74905859	.	C	A	.	.	MAF_INRAE=21.053;MAF_USDA=22.917
NC_035087.1	74905965	.	C	A	.	.	MAF_USDA=4.167
NC_035087.1	74906060	.	C	T	.	.	MAF_INRAE=13.333
NC_035087.1	74906088	.	G	T	.	.	MAF_USDA=20.833
NC_035087.1	74906267	.	T	C	.	.	MAF_USDA=2.459
NC_035087.1	74906309	.	G	A	.	.	MAF_INRAE=10.833;MAF_USDA=14.754
NC_035087.1	74906316	.	C	T	.	.	MAF_INRAE=25.316;MAF_USDA=14.706
NC_035087.1	74906366	.	C	T	.	.	MAF_INRAE=13.333;MAF_USDA=1.639
NC_035087.1	74906393	.	A	C	.	.	MAF_INRAE=11.667;MAF_USDA=13.529
NC_035087.1	74906456	.	A	T	.	.	MAF_INRAE=11.667;MAF_USDA=15.294
NC_035087.1	74906468	.	A	T	.	.	MAF_INRAE=2.5
NC_035087.1	74906540	.	A	G	.	.	MAF_USDA=33.529
NC_035087.1	74906559	.	A	C	.	.	MAF_USDA=6.25
NC_035087.1	74906605	.	C	A	.	.	MAF_USDA=48.824
NC_035087.1	74906641	.	C	T	.	.	MAF_USDA=37.5
NC_035087.1	74906642	.	C	T	.	.	MAF_USDA=35.417
NC_035087.1	74906722	.	A	G	.	.	MAF_USDA=10.417
NC_035087.1	74906762	.	T	A	.	.	MAF_USDA=16.667
NC_035087.1	74906799	.	G	T	.	.	MAF_USDA=25.0
NC_035087.1	74906800	.	T	A	.	.	MAF_USDA=27.083
NC_035087.1	74906836	.	T	A	.	.	MAF_USDA=4.167
NC_035087.1	74906841	.	G	A	.	.	MAF_USDA=8.333
NC_035087.1	74906941	.	T	G	.	.	MAF_INRAE=44.937;MAF_USDA=43.452
NC_035087.1	74906949	.	T	G	.	.	MAF_USDA=10.119
NC_035087.1	74906988	.	T	C	.	.	MAF_INRAE=38.608;MAF_USDA=38.824
NC_035087.1	74906990	.	G	C	.	.	MAF_INRAE=11.667;MAF_USDA=16.471
NC_035087.1	74907063	.	A	G	.	.	MAF_INRAE=2.5;MAF_USDA=9.016
NC_035087.1	74907086	.	A	G	.	.	MAF_INRAE=45.57;MAF_USDA=42.353
NC_035087.1	74907138	.	C	A	.	.	MAF_USDA=6.25
NC_035087.1	74907161	.	T	A	.	.	MAF_USDA=4.918
NC_035087.1	74907162	.	T	A	.	.	MAF_USDA=4.918
NC_035087.1	74907167	.	G	A	.	.	MAF_USDA=1.639
NC_035087.1	74907206	.	T	A	.	.	MAF_INRAE=13.333;MAF_USDA=8.235
NC_035087.1	74907221	.	T	C	.	.	MAF_USDA=2.459
NC_035087.1	74907231	.	CAG	CAA	.	.	MAF_USDA=6.25
NC_035087.1	74907233	.	G	A	.	.	MAF_INRAE=39.167
NC_035087.1	74907260	.	A	C	.	.	MAF_INRAE=43.038;MAF_USDA=20.588
NC_035087.1	74907294	.	G	T	.	.	MAF_USDA=6.25
NC_035087.1	74907312	.	A	G	.	.	MAF_INRAE=5.263;MAF_USDA=8.333
NC_035087.1	74907405	.	C	T	.	.	MAF_INRAE=13.924;MAF_USDA=4.706
NC_035087.1	74907408	.	A	C	.	.	MAF_INRAE=9.167;MAF_USDA=2.353
NC_035087.1	74907414	.	C	A	.	.	MAF_INRAE=9.167;MAF_USDA=4.118
NC_035087.1	74907417	.	C	T	.	.	MAF_INRAE=9.167;MAF_USDA=4.118
NC_035087.1	74907429	.	G	A	.	.	MAF_INRAE=8.228;MAF_USDA=24.706
NC_035087.1	74907433	.	T	G	.	.	MAF_USDA=7.647
NC_035087.1	74907440	.	A	T	.	.	MAF_INRAE=5.063;MAF_USDA=40.588
NC_035087.1	74907498	.	A	G	.	.	MAF_USDA=11.765
NC_035087.1	74907505	.	T	C	.	.	MAF_INRAE=10.526;MAF_USDA=45.294
NC_035087.1	74907552	.	A	G	.	.	MAF_USDA=6.25
NC_035087.1	74907574	.	G	T	.	.	MAF_USDA=6.25
NC_035087.1	74907578	.	A	T	.	.	MAF_USDA=4.167
NC_035087.1	74907657	.	T	G	.	.	MAF_INRAE=4.167;MAF_USDA=8.333
NC_035087.1	74907673	.	G	T	.	.	MAF_USDA=1.639
NC_035087.1	74907688	.	C	A	.	.	MAF_USDA=41.176
NC_035087.1	74907708	.	T	C	.	.	MAF_INRAE=4.167
NC_035087.1	74907709	.	G	A	.	.	MAF_INRAE=4.167
NC_035087.1	74907711	.	T	A	.	.	MAF_INRAE=4.167
NC_035087.1	74907713	.	T	C	.	.	MAF_INRAE=2.5
NC_035087.1	74907721	.	G	C	.	.	MAF_USDA=2.459
NC_035087.1	74907726	.	A	T	.	.	MAF_USDA=1.765
NC_035087.1	74907765	.	C	A	.	.	MAF_USDA=6.25
NC_035087.1	74907776	.	T	G	.	.	MAF_USDA=6.25
NC_035087.1	74907802	.	C	A	.	.	MAF_USDA=41.176
NC_035087.1	74907808	.	A	G	.	.	MAF_USDA=14.583
NC_035087.1	74907849	.	A	T	.	.	MAF_USDA=6.25
NC_035087.1	74907856	.	A	G	.	.	MAF_USDA=9.836
NC_035087.1	74907904	.	A	T	.	.	MAF_USDA=20.588
NC_035087.1	74907914	.	G	A	.	.	MAF_USDA=25.882
NC_035087.1	74907918	.	A	G	.	.	MAF_USDA=17.059
NC_035087.1	74907922	.	G	T	.	.	MAF_USDA=45.833
NC_035087.1	74907940	.	T	C	.	.	MAF_USDA=29.412
NC_035087.1	74907971	.	C	A	.	.	MAF_USDA=2.459
NC_035087.1	74907974	.	C	T	.	.	MAF_USDA=2.353
NC_035087.1	74907984	.	A	G	.	.	MAF_INRAE=3.333;MAF_USDA=7.059
NC_035087.1	74907991	.	T	G	.	.	MAF_INRAE=15.789;MAF_USDA=9.412
NC_035087.1	74908005	.	A	T	.	.	MAF_INRAE=5.833
NC_035087.1	74908007	.	G	A	.	.	MAF_USDA=6.25
NC_035087.1	74908012	.	G	T	.	.	MAF_USDA=10.588
NC_035087.1	74908040	.	G	A	.	.	MAF_USDA=8.333
NC_035087.1	74908074	.	G	A	.	.	MAF_INRAE=10.526;MAF_USDA=38.235
NC_035087.1	74908085	.	A	T	.	.	MAF_USDA=2.353
NC_035087.1	74908096	.	G	C	.	.	MAF_USDA=2.083
NC_035087.1	74908106	.	G	A	.	.	MAF_USDA=1.639
NC_035087.1	74908200	.	T	G	.	.	MAF_USDA=43.75
NC_035087.1	74908201	.	T	A	.	.	MAF_USDA=43.75
NC_035087.1	74908444	.	T	A	.	.	MAF_USDA=4.118
NC_035087.1	74908469	.	T	A	.	.	MAF_USDA=2.941
NC_035087.1	74908470	.	G	T	.	.	MAF_USDA=14.754
NC_035087.1	74908473	.	T	C	.	.	MAF_USDA=6.25
NC_035087.1	74908474	.	T	C	.	.	MAF_USDA=8.333
NC_035087.1	74908485	.	C	A	.	.	MAF_USDA=16.667
NC_035087.1	74908488	.	C	A	.	.	MAF_USDA=25.0
NC_035087.1	74908489	.	C	G	.	.	MAF_USDA=18.75
NC_035087.1	74908539	.	C	T	.	.	MAF_USDA=29.167
NC_035087.1	74908552	.	T	A	.	.	MAF_USDA=43.75
NC_035087.1	74908568	.	T	C	.	.	MAF_USDA=39.583
NC_035087.1	74908576	.	G	C	.	.	MAF_USDA=31.25
NC_035087.1	74908581	.	A	G	.	.	MAF_USDA=29.167
NC_035087.1	74908591	.	C	T	.	.	MAF_USDA=33.333
NC_035087.1	74908597	.	C	T	.	.	MAF_USDA=29.167
NC_035087.1	74908601	.	A	C	.	.	MAF_USDA=33.333
NC_035087.1	74908607	.	A	T	.	.	MAF_USDA=41.667
NC_035087.1	74908610	.	T	A	.	.	MAF_USDA=16.667
NC_035087.1	74908758	.	C	G	.	.	MAF_INRAE=2.632
NC_035087.1	74908759	.	T	A	.	.	MAF_USDA=35.417
NC_035087.1	74908760	.	G	A	.	.	MAF_USDA=37.5
NC_035087.1	74908773	.	T	G	.	.	MAF_USDA=29.167
NC_035087.1	74908789	.	G	A	.	.	MAF_USDA=47.917
NC_035087.1	74908800	.	T	C	.	.	MAF_USDA=30.435
NC_035087.1	74908802	.	A	G	.	.	MAF_USDA=27.083
NC_035087.1	74908813	.	A	G	.	.	MAF_USDA=49.412
NC_035087.1	74908823	.	C	T	.	.	MAF_USDA=48.824
NC_035087.1	74908839	.	A	T	.	.	MAF_USDA=49.412
NC_035087.1	74908841	.	T	C	.	.	MAF_USDA=6.557
NC_035087.1	74908845	.	C	A	.	.	MAF_USDA=2.083
NC_035087.1	74908868	.	A	G	.	.	MAF_USDA=47.647
NC_035087.1	74908874	.	C	A	.	.	MAF_USDA=11.176
NC_035087.1	74908876	.	G	A	.	.	MAF_USDA=15.882
NC_035087.1	74908920	.	A	G	.	.	MAF_USDA=6.25
NC_035087.1	74908950	.	A	T	.	.	MAF_USDA=40.0
NC_035087.1	74908957	.	T	G	.	.	MAF_USDA=43.529
NC_035087.1	74908974	.	T	C	.	.	MAF_INRAE=30.833;MAF_USDA=20.833
NC_035087.1	74908978	.	A	G	.	.	MAF_USDA=6.25
NC_035087.1	74909001	.	A	G	.	.	MAF_INRAE=14.167;MAF_USDA=10.656
NC_035087.1	74909007	.	T	C	.	.	MAF_USDA=16.393
NC_035087.1	74909008	.	G	A	.	.	MAF_USDA=49.18
NC_035087.1	74909045	.	A	G	.	.	MAF_INRAE=21.053;MAF_USDA=4.167
NC_035087.1	74909047	.	A	T	.	.	MAF_USDA=3.279
NC_035087.1	74909049	.	T	A	.	.	MAF_USDA=3.279
NC_035087.1	74909069	.	G	C	.	.	MAF_USDA=10.656
NC_035087.1	74909078	.	T	A	.	.	MAF_USDA=14.754
NC_035087.1	74909092	.	C	T	.	.	MAF_USDA=6.25
NC_035087.1	74909098	.	C	G	.	.	MAF_USDA=6.25
NC_035087.1	74909110	.	A	T	.	.	MAF_USDA=22.941
NC_035087.1	74909137	.	G	A	.	.	MAF_USDA=1.639
NC_035087.1	74909188	.	G	T	.	.	MAF_USDA=45.833
NC_035087.1	74909217	.	G	T	.	.	MAF_INRAE=11.667
NC_035087.1	74909221	.	A	T	.	.	MAF_INRAE=12.5;MAF_USDA=6.557
NC_035087.1	74909234	.	A	G	.	.	MAF_USDA=8.333
NC_035087.1	74909263	.	G	A	.	.	MAF_USDA=14.583
NC_035087.1	74909291	.	T	C	.	.	MAF_USDA=1.639
NC_035087.1	74909437	.	A	G	.	.	MAF_USDA=29.167
NC_035087.1	74909444	.	G	T	.	.	MAF_USDA=8.333
NC_035087.1	74909465	.	T	G	.	.	MAF_USDA=39.583
NC_035087.1	74909466	.	A	G	.	.	MAF_USDA=18.75
NC_035087.1	74909717	.	T	C	.	.	MAF_USDA=12.5
NC_035087.1	74914023	.	C	A	.	.	MAF_USDA=6.557
NC_035087.1	74914187	.	T	G	.	.	MAF_USDA=6.25
NC_035087.1	74914189	.	T	G	.	.	MAF_USDA=6.25
NC_035087.1	74914209	.	T	G	.	.	MAF_INRAE=11.667
NC_035087.1	74914240	.	C	T	.	.	MAF_INRAE=10.526;MAF_USDA=27.647
NC_035087.1	74914331	.	T	C	.	.	MAF_USDA=8.235
NC_035087.1	74914337	.	G	A	.	.	MAF_USDA=18.75
NC_035087.1	74914377	.	G	A	.	.	MAF_USDA=2.459
NC_035087.1	74914399	.	G	A	.	.	MAF_INRAE=2.632
NC_035087.1	74914404	.	T	G	.	.	MAF_USDA=26.471
NC_035087.1	74914414	.	G	A	.	.	MAF_USDA=1.639
NC_035087.1	74914436	.	G	A	.	.	MAF_USDA=8.197
NC_035087.1	74914441	.	T	G	.	.	MAF_USDA=9.836
NC_035087.1	74914447	.	C	T	.	.	MAF_USDA=2.459
NC_035087.1	74914451	.	G	A	.	.	MAF_USDA=6.557
NC_035087.1	74914464	.	G	A	.	.	MAF_USDA=2.459
NC_035087.1	74914473	.	A	G	.	.	MAF_USDA=14.706
NC_035087.1	74914476	.	A	T	.	.	MAF_USDA=2.459
NC_035087.1	74914478	.	G	T	.	.	MAF_USDA=14.706
NC_035087.1	74914488	.	A	G	.	.	MAF_USDA=21.765
NC_035087.1	74914501	.	G	A	.	.	MAF_USDA=3.279
NC_035087.1	74914504	.	A	G	.	.	MAF_USDA=4.918
NC_035087.1	74914510	.	A	G	.	.	MAF_USDA=10.588
NC_035087.1	74914515	.	G	T	.	.	MAF_USDA=10.417
NC_035087.1	74914521	.	C	T	.	.	MAF_USDA=9.524
NC_035087.1	74914540	.	G	A	.	.	MAF_USDA=28.571
NC_035087.1	74914545	.	A	T	.	.	MAF_USDA=6.25
NC_035087.1	74914555	.	G	C	.	.	MAF_USDA=1.667
NC_035087.1	74914556	.	C	T	.	.	MAF_USDA=20.238
NC_035087.1	74914568	.	A	T	.	.	MAF_INRAE=5.263;MAF_USDA=8.333
NC_035087.1	74914586	.	A	T	.	.	MAF_USDA=24.167
NC_035087.1	74914708	.	C	T	.	.	MAF_USDA=2.459
NC_035087.1	74914751	.	A	C	.	.	MAF_INRAE=5.263;MAF_USDA=14.583
NC_035087.1	74914758	.	A	T	.	.	MAF_INRAE=5.263;MAF_USDA=10.0
NC_035087.1	74914816	.	T	G	.	.	MAF_USDA=22.353
NC_035087.1	74914818	.	T	C	.	.	MAF_USDA=23.529
NC_035087.1	74914837	.	T	C	.	.	MAF_USDA=2.459
NC_035087.1	74921138	.	C	T	.	.	MAF_USDA=18.75
NC_035087.1	74921205	.	C	T	.	.	MAF_USDA=12.5
NC_035087.1	74921244	.	G	T	.	.	MAF_USDA=6.25
NC_035087.1	74921245	.	G	T	.	.	MAF_USDA=6.25
NC_035087.1	74921248	.	C	G	.	.	MAF_USDA=6.25
NC_035087.1	74921258	.	A	C	.	.	MAF_USDA=6.25
NC_035087.1	74921284	.	T	A	.	.	MAF_USDA=1.639
NC_035087.1	74921294	.	G	A	.	.	MAF_USDA=1.639
NC_035087.1	74921302	.	A	T	.	.	MAF_USDA=6.25
NC_035087.1	74921366	.	C	G	.	.	MAF_INRAE=16.456
NC_035087.1	74921368	.	G	A	.	.	MAF_USDA=6.25
NC_035087.1	74921401	.	C	T	.	.	MAF_USDA=6.25
NC_035087.1	74921437	.	G	A	.	.	MAF_USDA=4.098
NC_035087.1	74921466	.	T	A	.	.	MAF_USDA=6.25
NC_035087.1	74921485	.	G	T	.	.	MAF_USDA=2.941
NC_035087.1	74921525	.	T	C	.	.	MAF_USDA=6.25
NC_035087.1	74921590	.	C	A	.	.	MAF_USDA=1.639
NC_035087.1	74921597	.	G	C	.	.	MAF_USDA=35.417
NC_035087.1	74921613	.	G	A	.	.	MAF_USDA=5.882
NC_035087.1	74921617	.	G	T	.	.	MAF_USDA=1.639
NC_035087.1	74921675	.	T	A	.	.	MAF_USDA=47.917
NC_035087.1	74921729	.	G	A	.	.	MAF_USDA=8.824
NC_035087.1	74921755	.	T	G	.	.	MAF_USDA=27.647
NC_035087.1	74921806	.	C	A	.	.	MAF_USDA=8.333
NC_035087.1	74921810	.	C	A	.	.	MAF_INRAE=2.5;MAF_USDA=27.083
NC_035087.1	74921817	.	A	C	.	.	MAF_INRAE=2.5;MAF_USDA=7.647
NC_035087.1	74921818	.	A	T	.	.	MAF_INRAE=2.5;MAF_USDA=8.235
NC_035087.1	74921823	.	T	C	.	.	MAF_INRAE=2.532;MAF_USDA=5.738
NC_035087.1	74921834	.	T	C	.	.	MAF_INRAE=2.5;MAF_USDA=8.235
NC_035087.1	74921838	.	G	T	.	.	MAF_USDA=17.647
NC_035087.1	74921850	.	T	A	.	.	MAF_USDA=8.824
NC_035087.1	74921853	.	C	A	.	.	MAF_USDA=8.235
NC_035087.1	74921866	.	A	T	.	.	MAF_USDA=4.918
NC_035087.1	74921867	.	G	C	.	.	MAF_USDA=5.738
NC_035087.1	74921868	.	T	A	.	.	MAF_USDA=5.738
NC_035087.1	74921869	.	A	G	.	.	MAF_USDA=14.583
NC_035087.1	74921879	.	T	A	.	.	MAF_USDA=12.5
NC_035087.1	74921903	.	A	T	.	.	MAF_INRAE=3.333;MAF_USDA=14.583
NC_035087.1	74921936	.	A	G	.	.	MAF_INRAE=2.5
NC_035087.1	74922007	.	C	T	.	.	MAF_USDA=6.25
NC_035087.1	74922011	.	A	C	.	.	MAF_USDA=6.25
NC_035087.1	74922021	.	T	A	.	.	MAF_USDA=3.614
NC_035087.1	74922095	.	T	A	.	.	MAF_USDA=6.25
NC_035087.1	74922113	.	T	C	.	.	MAF_USDA=8.824
NC_035087.1	74922117	.	A	C	.	.	MAF_USDA=20.833
NC_035087.1	74922122	.	T	A	.	.	MAF_USDA=4.167
NC_035087.1	74922125	.	A	T	.	.	MAF_USDA=6.25
NC_035087.1	74922128	.	G	A	.	.	MAF_USDA=1.639
NC_035087.1	74922130	.	A	T	.	.	MAF_USDA=4.118
NC_035087.1	74922139	.	G	T	.	.	MAF_USDA=2.083
NC_035087.1	74922146	.	G	A	.	.	MAF_INRAE=12.5
NC_035087.1	74922151	.	A	G	.	.	MAF_USDA=6.25
NC_035087.1	74922191	.	C	A	.	.	MAF_USDA=4.918
NC_035087.1	74922287	.	G	T	.	.	MAF_USDA=6.25
NC_035087.1	74922288	.	A	G	.	.	MAF_USDA=6.25
NC_035087.1	74922302	.	T	A	.	.	MAF_INRAE=5.263;MAF_USDA=8.333
NC_035087.1	74922320	.	T	A	.	.	MAF_USDA=8.333
NC_035087.1	74922336	.	G	C	.	.	MAF_INRAE=3.333;MAF_USDA=6.471
NC_035087.1	74922357	.	T	C	.	.	MAF_USDA=8.333
NC_035087.1	74922440	.	T	C	.	.	MAF_INRAE=47.368;MAF_USDA=48.824
NC_035087.1	74922486	.	A	G	.	.	MAF_INRAE=10.526
NC_035087.1	74922548	.	G	A	.	.	MAF_USDA=3.333
NC_035087.1	74922569	.	T	C	.	.	MAF_USDA=10.119
NC_035087.1	74922573	.	T	A	.	.	MAF_USDA=10.588
NC_035087.1	74922576	.	A	T	.	.	MAF_USDA=1.639
NC_035087.1	74922577	.	C	A	.	.	MAF_USDA=10.0
NC_035087.1	74922579	.	C	A	.	.	MAF_USDA=10.0
NC_035087.1	74922596	.	C	T	.	.	MAF_USDA=10.588
NC_035087.1	74922604	.	T	C	.	.	MAF_USDA=7.647
NC_035087.1	74922680	.	C	T	.	.	MAF_INRAE=36.076;MAF_USDA=32.941
NC_035087.1	74922708	.	T	G	.	.	MAF_INRAE=37.975;MAF_USDA=45.294
NC_035087.1	74922728	.	A	C	.	.	MAF_INRAE=5.063;MAF_USDA=12.941
NC_035087.1	74922751	.	A	G	.	.	MAF_INRAE=5.263;MAF_USDA=5.294
NC_035087.1	74922760	.	T	A	.	.	MAF_INRAE=5.263;MAF_USDA=5.294
NC_035087.1	74922786	.	C	T	.	.	MAF_INRAE=5.263;MAF_USDA=3.529
NC_035087.1	74922833	.	T	C	.	.	MAF_INRAE=2.5;MAF_USDA=13.115
NC_035087.1	74922869	.	G	C	.	.	MAF_INRAE=5.696;MAF_USDA=16.471
NC_035087.1	74922875	.	A	G	.	.	MAF_INRAE=5.696;MAF_USDA=17.059
NC_035087.1	74922883	.	A	G	.	.	MAF_USDA=37.5
NC_035087.1	74922905	.	T	A	.	.	MAF_INRAE=35.443;MAF_USDA=21.176
NC_035087.1	74922940	.	G	T	.	.	MAF_USDA=6.25
NC_035087.1	74922971	.	C	A	.	.	MAF_USDA=6.25
NC_035087.1	74923006	.	C	A	.	.	MAF_USDA=6.25
NC_035087.1	74923073	.	A	G	.	.	MAF_USDA=6.25
NC_035087.1	74923076	.	CAT	CAA	.	.	MAF_USDA=8.333
NC_035087.1	74923218	.	A	C	.	.	MAF_INRAE=10.0;MAF_USDA=17.647
NC_035087.1	74923222	.	T	G	.	.	MAF_USDA=8.333
NC_035087.1	74923227	.	T	C	.	.	MAF_USDA=1.639
NC_035087.1	74923231	.	T	A	.	.	MAF_USDA=2.459
NC_035087.1	74923282	.	A	T	.	.	MAF_INRAE=1.667
NC_035087.1	74923295	.	A	G	.	.	MAF_USDA=6.25
NC_035087.1	74923335	.	ATTTTT	ATTTTG	.	.	MAF_USDA=6.25
NC_035087.1	74923357	.	A	G	.	.	MAF_USDA=6.25
NC_035087.1	74923371	.	G	A	.	.	MAF_INRAE=32.278;MAF_USDA=22.353
NC_035087.1	74923373	.	A	G	.	.	MAF_USDA=6.25
NC_035087.1	74923382	.	G	A	.	.	MAF_USDA=6.25
NC_035087.1	74923402	.	G	A	.	.	MAF_USDA=6.25
NC_035087.1	74923416	.	A	G	.	.	MAF_USDA=4.098
NC_035087.1	74923425	.	C	G	.	.	MAF_USDA=4.098
NC_035087.1	74923431	.	G	A	.	.	MAF_USDA=4.098
NC_035087.1	74923434	.	A	T	.	.	MAF_USDA=6.25
NC_035087.1	74923438	.	G	C	.	.	MAF_INRAE=8.861
NC_035087.1	74923439	.	G	C	.	.	MAF_USDA=6.25
NC_035087.1	74923462	.	A	T	.	.	MAF_USDA=6.25
NC_035087.1	74923471	.	G	A	.	.	MAF_USDA=6.25
NC_035087.1	74923557	.	C	T	.	.	MAF_USDA=6.25
NC_035087.1	74923558	.	C	T	.	.	MAF_USDA=8.197
NC_035087.1	74923635	.	C	G	.	.	MAF_USDA=1.639
NC_035087.1	74923741	.	T	G	.	.	MAF_INRAE=43.671;MAF_USDA=38.824
NC_035087.1	74923869	.	C	T	.	.	MAF_INRAE=32.911;MAF_USDA=22.353
NC_035087.1	74923878	.	G	A	.	.	MAF_USDA=6.25
NC_035087.1	74923924	.	T	A	.	.	MAF_INRAE=6.667;MAF_USDA=1.765
NC_035087.1	74923964	.	T	A	.	.	MAF_USDA=6.25
NC_035087.1	74923965	.	G	T	.	.	MAF_USDA=6.25
NC_035087.1	74923976	.	G	C	.	.	MAF_USDA=6.25
NC_035087.1	74923979	.	G	A	.	.	MAF_USDA=15.882
NC_035087.1	74924010	.	T	C	.	.	MAF_USDA=3.279
NC_035087.1	74924068	.	G	A	.	.	MAF_INRAE=8.861;MAF_USDA=3.279
NC_035087.1	74924075	.	G	A	.	.	MAF_USDA=6.25
NC_035087.1	74924079	.	A	T	.	.	MAF_INRAE=6.667;MAF_USDA=5.294
NC_035087.1	74924186	.	A	T	.	.	MAF_USDA=2.542
NC_035087.1	74924223	.	G	T	.	.	MAF_USDA=4.167
NC_035087.1	74924249	.	T	A	.	.	MAF_USDA=2.586
NC_035087.1	74924268	.	A	T	.	.	MAF_INRAE=10.526;MAF_USDA=21.084
NC_035087.1	74924275	.	A	C	.	.	MAF_USDA=6.25
NC_035087.1	74924279	.	T	G	.	.	MAF_INRAE=10.526;MAF_USDA=19.277
NC_035087.1	74924294	.	A	C	.	.	MAF_INRAE=10.526;MAF_USDA=16.867
NC_035087.1	74924297	.	C	A	.	.	MAF_INRAE=8.333;MAF_USDA=5.952
NC_035087.1	74924303	.	G	T	.	.	MAF_INRAE=10.526;MAF_USDA=15.663
NC_035087.1	74924305	.	G	A	.	.	MAF_INRAE=8.333;MAF_USDA=3.571
NC_035087.1	74924404	.	G	A	.	.	MAF_USDA=4.167
NC_035087.1	74924425	.	G	T	.	.	MAF_USDA=4.098
NC_035087.1	74924437	.	G	C	.	.	MAF_USDA=6.25
NC_035087.1	74924439	.	G	A	.	.	MAF_INRAE=10.833;MAF_USDA=4.918
NC_035087.1	74924487	.	G	T	.	.	MAF_INRAE=27.848;MAF_USDA=25.294
NC_035087.1	74924534	.	C	T	.	.	MAF_USDA=2.459
NC_035087.1	74924580	.	C	T	.	.	MAF_USDA=3.279
NC_035087.1	74924590	.	T	A	.	.	MAF_USDA=6.25
NC_035087.1	74924601	.	C	T	.	.	MAF_INRAE=2.5;MAF_USDA=4.918
NC_035087.1	74924626	.	G	C	.	.	MAF_INRAE=5.263
NC_035087.1	74924643	.	G	C	.	.	MAF_INRAE=5.263
NC_035087.1	74924704	.	C	A	.	.	MAF_USDA=1.639
NC_035087.1	74924762	.	T	G	.	.	MAF_USDA=1.639
NC_035087.1	74924772	.	C	A	.	.	MAF_USDA=6.25
NC_035087.1	74924776	.	A	G	.	.	MAF_USDA=6.25
NC_035087.1	74924881	.	G	A	.	.	MAF_USDA=4.098
NC_035087.1	74924917	.	T	C	.	.	MAF_USDA=6.25
NC_035087.1	74924918	.	C	A	.	.	MAF_USDA=11.176
NC_035087.1	74924929	.	G	T	.	.	MAF_USDA=1.639
NC_035087.1	74924951	.	C	T	.	.	MAF_USDA=3.279
NC_035087.1	74924952	.	G	A	.	.	MAF_USDA=4.098
NC_035087.1	74924970	.	T	G	.	.	MAF_USDA=7.647
NC_035087.1	74924989	.	T	C	.	.	MAF_USDA=27.083
NC_035087.1	74925008	.	T	G	.	.	MAF_USDA=23.529
NC_035087.1	74925027	.	C	T	.	.	MAF_USDA=37.5
NC_035087.1	74925030	.	T	G	.	.	MAF_USDA=2.083
NC_035087.1	74925031	.	C	A	.	.	MAF_USDA=2.353
NC_035087.1	74925044	.	T	C	.	.	MAF_USDA=1.639
NC_035087.1	74925082	.	T	C	.	.	MAF_USDA=1.639
NC_035087.1	74925084	.	T	G	.	.	MAF_USDA=18.235
NC_035087.1	74925122	.	T	G	.	.	MAF_INRAE=5.833
NC_035087.1	74925129	.	G	A	.	.	MAF_INRAE=3.333
NC_035087.1	74925162	.	C	T	.	.	MAF_INRAE=31.579;MAF_USDA=39.412
NC_035087.1	74925165	.	G	A	.	.	MAF_USDA=7.377
NC_035087.1	74925197	.	T	C	.	.	MAF_INRAE=31.579;MAF_USDA=19.412
NC_035087.1	74925216	.	T	C	.	.	MAF_USDA=2.459
NC_035087.1	74925230	.	G	C	.	.	MAF_INRAE=15.789;MAF_USDA=7.647
NC_035087.1	74925249	.	T	C	.	.	MAF_USDA=6.25
NC_035087.1	74925267	.	T	C	.	.	MAF_USDA=6.25
NC_035087.1	74925285	.	A	C	.	.	MAF_USDA=7.647
NC_035087.1	74925323	.	G	A	.	.	MAF_USDA=6.25
NC_035087.1	74925335	.	G	T	.	.	MAF_INRAE=38.608;MAF_USDA=34.118
NC_035087.1	74925337	.	C	T	.	.	MAF_USDA=9.016
NC_035087.1	74925538	.	G	A	.	.	MAF_USDA=6.25
NC_035087.1	74925609	.	T	G	.	.	MAF_INRAE=22.785;MAF_USDA=5.738
NC_035087.1	74925610	.	C	A	.	.	MAF_USDA=2.353
NC_035087.1	74925641	.	G	A	.	.	MAF_INRAE=2.5
NC_035087.1	74925744	.	G	A	.	.	MAF_USDA=13.934
NC_035087.1	74925792	.	C	G	.	.	MAF_USDA=8.333
NC_035087.1	74925813	.	T	G	.	.	MAF_USDA=6.25
NC_035087.1	74925876	.	T	C	.	.	MAF_USDA=2.459
NC_035087.1	74925927	.	C	T	.	.	MAF_USDA=4.918
NC_035087.1	74925979	.	A	T	.	.	MAF_USDA=1.639
NC_035087.1	74925993	.	G	T	.	.	MAF_INRAE=24.051;MAF_USDA=12.353
NC_035087.1	74926003	.	C	T	.	.	MAF_USDA=4.098
NC_035087.1	74926061	.	A	G	.	.	MAF_USDA=1.639
NC_035087.1	74926149	.	A	G	.	.	MAF_USDA=4.098
NC_035087.1	74926189	.	A	C	.	.	MAF_INRAE=7.5;MAF_USDA=8.235
NC_035087.1	74926232	.	G	A	.	.	MAF_INRAE=15.789;MAF_USDA=5.738
NC_035087.1	74926306	.	G	A	.	.	MAF_USDA=2.083
NC_035087.1	74926404	.	G	C	.	.	MAF_INRAE=15.789;MAF_USDA=5.932
NC_035087.1	74926408	.	G	T	.	.	MAF_USDA=10.0
NC_035087.1	74927679	.	C	T	.	.	MAF_INRAE=7.895
NC_035087.1	74927715	.	C	G	.	.	MAF_USDA=20.833
NC_035087.1	74927821	.	G	T	.	.	MAF_USDA=5.738
NC_035087.1	74927891	.	C	T	.	.	MAF_INRAE=31.579;MAF_USDA=16.667
NC_035087.1	74927916	.	G	T	.	.	MAF_INRAE=10.526
NC_035087.1	74928125	.	G	A	.	.	MAF_USDA=1.639
NC_035087.1	74928141	.	G	A	.	.	MAF_INRAE=2.5
NC_035087.1	74928183	.	A	C	.	.	MAF_USDA=1.639
NC_035087.1	74928246	.	A	G	.	.	MAF_USDA=14.583
NC_035087.1	74928461	.	C	A	.	.	MAF_USDA=1.639
NC_035087.1	74928479	.	T	G	.	.	MAF_INRAE=5.263;MAF_USDA=3.279
NC_035087.1	74928504	.	A	G	.	.	MAF_INRAE=5.263;MAF_USDA=4.098
NC_035087.1	74928550	.	T	G	.	.	MAF_USDA=3.279
NC_035087.1	74928579	.	T	A	.	.	MAF_USDA=13.559
NC_035087.1	74928598	.	A	T	.	.	MAF_USDA=6.25
NC_035087.1	74928608	.	C	T	.	.	MAF_USDA=2.542
NC_035087.1	74928615	.	T	A	.	.	MAF_USDA=14.583
NC_035087.1	74928619	.	A	G	.	.	MAF_USDA=1.667
NC_035087.1	74928627	.	T	A	.	.	MAF_USDA=1.639
NC_035087.1	74928631	.	G	A	.	.	MAF_INRAE=7.895
NC_035087.1	74928639	.	G	T	.	.	MAF_USDA=6.25
NC_035087.1	74928664	.	T	G	.	.	MAF_USDA=43.75
NC_035087.1	74928686	.	G	A	.	.	MAF_USDA=29.167
NC_035087.1	74930244	.	G	A	.	.	MAF_USDA=6.25
NC_035087.1	74930258	.	G	T	.	.	MAF_USDA=4.237
NC_035087.1	74930271	.	A	T	.	.	MAF_USDA=4.167
NC_035087.1	74930283	.	G	A	.	.	MAF_USDA=1.639
NC_035087.1	74930295	.	T	G	.	.	MAF_USDA=6.471
NC_035087.1	74930319	.	C	T	.	.	MAF_USDA=1.639
NC_035087.1	74930346	.	A	T	.	.	MAF_USDA=3.279
NC_035087.1	74930385	.	T	C	.	.	MAF_USDA=3.333
NC_035087.1	74930408	.	T	C	.	.	MAF_USDA=4.098
NC_035087.1	74930443	.	C	A	.	.	MAF_USDA=6.25
NC_035087.1	74930486	.	T	C	.	.	MAF_USDA=6.25
NC_035087.1	74930491	.	A	T	.	.	MAF_USDA=6.25
NC_035087.1	74930581	.	C	T	.	.	MAF_INRAE=10.526;MAF_USDA=14.118
NC_035087.1	74930583	.	C	T	.	.	MAF_USDA=1.639
NC_035087.1	74930595	.	T	C	.	.	MAF_USDA=6.25
NC_035087.1	74930627	.	T	C	.	.	MAF_USDA=6.25
NC_035087.1	74930641	.	G	A	.	.	MAF_INRAE=41.772;MAF_USDA=30.588
NC_035087.1	74930646	.	C	T	.	.	MAF_INRAE=5.263
NC_035087.1	74930664	.	C	T	.	.	MAF_INRAE=5.263
NC_035087.1	74930819	.	G	C	.	.	MAF_USDA=6.557
NC_035087.1	74930885	.	G	A	.	.	MAF_USDA=3.279
NC_035087.1	74930891	.	A	T	.	.	MAF_USDA=2.941
NC_035087.1	74931001	.	T	C	.	.	MAF_INRAE=20.0;MAF_USDA=17.647
NC_035087.1	74931073	.	C	T	.	.	MAF_INRAE=5.263
NC_035087.1	74931113	.	C	T	.	.	MAF_USDA=2.459
NC_035087.1	74931127	.	A	T	.	.	MAF_USDA=1.639
NC_035087.1	74931140	.	A	G	.	.	MAF_USDA=6.25
NC_035087.1	74931177	.	C	A	.	.	MAF_USDA=4.118
NC_035087.1	74931195	.	T	G	.	.	MAF_USDA=25.0
NC_035087.1	74931214	.	G	A	.	.	MAF_USDA=25.0
NC_035087.1	74931217	.	T	G	.	.	MAF_USDA=25.0
NC_035087.1	74931223	.	A	T	.	.	MAF_USDA=25.0
NC_035087.1	74931225	.	C	T	.	.	MAF_USDA=5.0
NC_035087.1	74931229	.	T	A	.	.	MAF_USDA=25.0
NC_035087.1	74931232	.	A	G	.	.	MAF_USDA=14.583
NC_035087.1	74931233	.	A	C	.	.	MAF_USDA=16.667
NC_035087.1	74931262	.	C	A	.	.	MAF_USDA=6.25
NC_035087.1	74931286	.	C	T	.	.	MAF_USDA=6.25
NC_035087.1	74931287	.	A	C	.	.	MAF_USDA=6.25
NC_035087.1	74931323	.	C	A	.	.	MAF_USDA=6.25
NC_035087.1	74931324	.	C	A	.	.	MAF_USDA=7.647
NC_035087.1	74931338	.	T	G	.	.	MAF_USDA=1.639
NC_035087.1	74931347	.	C	T	.	.	MAF_USDA=6.25
NC_035087.1	74931348	.	A	C	.	.	MAF_USDA=6.25
NC_035087.1	74931364	.	A	C	.	.	MAF_USDA=17.059
NC_035087.1	74931378	.	G	T	.	.	MAF_USDA=6.25
NC_035087.1	74931384	.	A	C	.	.	MAF_USDA=9.412
NC_035087.1	74931404	.	T	G	.	.	MAF_USDA=4.167
NC_035087.1	74931408	.	C	T	.	.	MAF_USDA=4.167
NC_035087.1	74931441	.	T	G	.	.	MAF_USDA=1.639
NC_035087.1	74931461	.	G	C	.	.	MAF_USDA=3.529
NC_035087.1	74931467	.	G	T	.	.	MAF_USDA=1.639
NC_035087.1	74931484	.	C	G	.	.	MAF_USDA=6.25
NC_035087.1	74931526	.	C	A	.	.	MAF_INRAE=5.263;MAF_USDA=6.557
NC_035087.1	74931593	.	C	G	.	.	MAF_USDA=6.25
NC_035087.1	74931626	.	G	A	.	.	MAF_USDA=6.25
NC_035087.1	74931691	.	C	A	.	.	MAF_USDA=6.25
NC_035087.1	74931817	.	G	A	.	.	MAF_USDA=22.917
NC_035087.1	74932050	.	G	A	.	.	MAF_INRAE=3.333
NC_035087.1	74932058	.	C	G	.	.	MAF_USDA=6.25
NC_035087.1	74932092	.	A	G	.	.	MAF_USDA=6.25
NC_035087.1	74932138	.	C	G	.	.	MAF_USDA=6.25
NC_035087.1	74932139	.	C	A	.	.	MAF_INRAE=13.333
NC_035087.1	74932147	.	G	A	.	.	MAF_USDA=20.833
NC_035087.1	74932170	.	A	T	.	.	MAF_INRAE=21.667;MAF_USDA=45.833
NC_035087.1	74932352	.	G	T	.	.	MAF_INRAE=10.526;MAF_USDA=2.174
NC_035087.1	74932423	.	C	G	.	.	MAF_INRAE=5.263
NC_035087.1	74932434	.	C	T	.	.	MAF_INRAE=2.632;MAF_USDA=4.098
NC_035087.1	74932595	.	A	C	.	.	MAF_INRAE=38.608;MAF_USDA=8.696
NC_035087.1	74932660	.	C	A	.	.	MAF_USDA=3.279
NC_035087.1	74932753	.	G	A	.	.	MAF_INRAE=5.263;MAF_USDA=8.333
NC_035087.1	74932765	.	C	T	.	.	MAF_INRAE=3.333
NC_035087.1	74932785	.	T	C	.	.	MAF_USDA=3.279
NC_035087.1	74932916	.	G	A	.	.	MAF_INRAE=5.0
NC_035087.1	74934983	.	CAGGTGGATGGACTGGGGACT	CAGGTGGATGGACTGGGGACC	.	.	MAF_USDA=29.167
NC_035087.1	74935021	.	T	A	.	.	MAF_USDA=6.25
NC_035087.1	74935046	.	C	T	.	.	MAF_USDA=6.557
NC_035087.1	74935051	.	G	A	.	.	MAF_USDA=6.25
NC_035087.1	74935086	.	G	T	.	.	MAF_USDA=1.639
NC_035087.1	74935117	.	A	T	.	.	MAF_USDA=6.557
NC_035087.1	74935140	.	T	C	.	.	MAF_USDA=6.25
NC_035087.1	74935161	.	G	C	.	.	MAF_USDA=6.25
NC_035087.1	74935178	.	A	C	.	.	MAF_USDA=6.25
NC_035087.1	74935271	.	C	T	.	.	MAF_USDA=6.25
NC_035087.1	74935272	.	G	T	.	.	MAF_INRAE=16.456;MAF_USDA=5.882
NC_035087.1	74935292	.	G	A	.	.	MAF_USDA=1.639
NC_035087.1	74935320	.	A	G	.	.	MAF_USDA=1.639
NC_035087.1	74935324	.	C	A	.	.	MAF_USDA=6.25
NC_035087.1	74935330	.	G	A	.	.	MAF_USDA=6.25
NC_035087.1	74935347	.	A	T	.	.	MAF_INRAE=2.5;MAF_USDA=4.918
NC_035087.1	74935352	.	C	T	.	.	MAF_USDA=6.25
NC_035087.1	74935359	.	T	G	.	.	MAF_USDA=1.639
NC_035087.1	74935364	.	G	A	.	.	MAF_USDA=6.25
NC_035087.1	74935367	.	C	T	.	.	MAF_USDA=6.25
NC_035087.1	74935418	.	C	T	.	.	MAF_INRAE=11.667;MAF_USDA=1.639
NC_035087.1	74935422	.	G	C	.	.	MAF_INRAE=5.263;MAF_USDA=6.557
NC_035087.1	74935428	.	G	A	.	.	MAF_USDA=4.167
NC_035087.1	74935463	.	T	A	.	.	MAF_USDA=5.738
NC_035087.1	74935481	.	C	T	.	.	MAF_INRAE=17.089;MAF_USDA=2.941
NC_035087.1	74935494	.	A	C	.	.	MAF_USDA=6.25
NC_035087.1	74935569	.	A	G	.	.	MAF_INRAE=2.5;MAF_USDA=10.588
NC_035087.1	74935632	.	C	T	.	.	MAF_USDA=4.098
NC_035087.1	74935648	.	T	A	.	.	MAF_INRAE=16.667;MAF_USDA=2.941
NC_035087.1	74935652	.	C	G	.	.	MAF_INRAE=2.5
NC_035087.1	74935653	.	C	T	.	.	MAF_INRAE=34.167
NC_035087.1	74935722	.	G	A	.	.	MAF_USDA=6.25
NC_035087.1	74935754	.	T	A	.	.	MAF_USDA=2.459
NC_035087.1	74935755	.	A	G	.	.	MAF_INRAE=31.579;MAF_USDA=25.882
NC_035087.1	74935812	.	G	A	.	.	MAF_USDA=2.976
NC_035087.1	74935828	.	C	T	.	.	MAF_INRAE=10.526
NC_035087.1	74935863	.	G	T	.	.	MAF_INRAE=5.263
NC_035087.1	74935872	.	G	C	.	.	MAF_USDA=1.639
NC_035087.1	74935909	.	G	C	.	.	MAF_USDA=1.667
NC_035087.1	74935913	.	A	G	.	.	MAF_USDA=9.524
NC_035087.1	74935970	.	C	G	.	.	MAF_USDA=6.25
NC_035087.1	74937660	.	A	C	.	.	MAF_USDA=7.143
NC_035087.1	74937710	.	T	G	.	.	MAF_USDA=2.5
NC_035087.1	74937711	.	C	T	.	.	MAF_USDA=4.167
NC_035087.1	74937728	.	G	A	.	.	MAF_USDA=1.639
NC_035087.1	74937752	.	C	G	.	.	MAF_USDA=6.25
NC_035087.1	74937833	.	A	C	.	.	MAF_USDA=2.5
NC_035087.1	74937874	.	C	A	.	.	MAF_USDA=1.667
NC_035087.1	74937880	.	C	A	.	.	MAF_INRAE=18.333;MAF_USDA=19.048
NC_035087.1	74937889	.	G	A	.	.	MAF_USDA=7.738
NC_035087.1	74937924	.	T	A	.	.	MAF_USDA=7.5
NC_035087.1	74937945	.	C	G	.	.	MAF_USDA=4.762
NC_035087.1	74937946	.	A	T	.	.	MAF_INRAE=35.833;MAF_USDA=33.333
NC_035087.1	74937995	.	A	T	.	.	MAF_USDA=1.639
NC_035087.1	74938012	.	A	G	.	.	MAF_INRAE=2.5
NC_035087.1	74938062	.	C	T	.	.	MAF_INRAE=14.167;MAF_USDA=16.667
NC_035087.1	74938081	.	T	A	.	.	MAF_INRAE=19.167;MAF_USDA=17.647
NC_035087.1	74938134	.	T	G	.	.	MAF_USDA=5.294
NC_035087.1	74938195	.	T	A	.	.	MAF_USDA=2.459
NC_035087.1	74938202	.	A	T	.	.	MAF_USDA=11.765
NC_035087.1	74938323	.	G	A	.	.	MAF_USDA=2.083
NC_035087.1	74938353	.	C	A	.	.	MAF_USDA=6.557
NC_035087.1	74938415	.	G	A	.	.	MAF_USDA=7.143
NC_035087.1	74938441	.	A	C	.	.	MAF_INRAE=3.333
NC_035087.1	74938472	.	A	T	.	.	MAF_INRAE=36.709;MAF_USDA=32.353
NC_035087.1	74938475	.	A	T	.	.	MAF_INRAE=33.333;MAF_USDA=28.824
NC_035087.1	74938496	.	C	T	.	.	MAF_INRAE=35.443;MAF_USDA=28.824
NC_035087.1	74938497	.	G	A	.	.	MAF_USDA=1.639
NC_035087.1	74938545	.	T	A	.	.	MAF_USDA=2.459
NC_035087.1	74938577	.	C	T	.	.	MAF_USDA=1.639
NC_035087.1	74938658	.	T	C	.	.	MAF_INRAE=36.709;MAF_USDA=32.353
NC_035087.1	74938738	.	G	C	.	.	MAF_INRAE=10.526;MAF_USDA=12.5
NC_035087.1	74938802	.	C	G	.	.	MAF_USDA=2.083
NC_035087.1	74938823	.	G	T	.	.	MAF_USDA=4.918
NC_035087.1	74938824	.	G	T	.	.	MAF_USDA=4.706
NC_035087.1	74938837	.	T	C	.	.	MAF_USDA=4.762
NC_035087.1	74938843	.	A	T	.	.	MAF_USDA=6.25
NC_035087.1	74938844	.	T	A	.	.	MAF_INRAE=15.833
NC_035087.1	74938854	.	G	T	.	.	MAF_USDA=4.167
NC_035087.1	74938856	.	T	A	.	.	MAF_USDA=2.5
NC_035087.1	74938859	.	T	A	.	.	MAF_INRAE=10.526;MAF_USDA=14.881
NC_035087.1	74938888	.	C	A	.	.	MAF_USDA=1.667
NC_035087.1	74938941	.	A	G	.	.	MAF_USDA=7.831
NC_035087.1	74938964	.	T	A	.	.	MAF_USDA=6.25
NC_035087.1	74938968	.	G	A	.	.	MAF_USDA=4.167
NC_035087.1	74939247	.	T	G	.	.	MAF_USDA=34.118
NC_035087.1	74939254	.	T	C	.	.	MAF_USDA=19.672
NC_035087.1	74939294	.	T	C	.	.	MAF_USDA=2.353
NC_035087.1	74939307	.	C	T	.	.	MAF_USDA=36.066
NC_035087.1	74939508	.	C	G	.	.	MAF_USDA=10.417
NC_035087.1	74939538	.	G	T	.	.	MAF_USDA=2.353
NC_035087.1	74939655	.	G	A	.	.	MAF_INRAE=3.333;MAF_USDA=2.459
NC_035087.1	74939765	.	T	C	.	.	MAF_INRAE=21.053;MAF_USDA=30.588
NC_035087.1	74939769	.	C	A	.	.	MAF_USDA=2.353
NC_035087.1	74939773	.	T	C	.	.	MAF_USDA=1.639
NC_035087.1	74939778	.	T	G	.	.	MAF_USDA=10.417
NC_035087.1	74939786	.	A	T	.	.	MAF_USDA=7.377
NC_035087.1	74939874	.	A	C	.	.	MAF_USDA=8.333
NC_035087.1	74939884	.	A	G	.	.	MAF_USDA=37.5
NC_035087.1	74939936	.	T	G	.	.	MAF_USDA=45.833
NC_035087.1	74940414	.	A	G	.	.	MAF_USDA=30.357
NC_035087.1	74940416	.	A	G	.	.	MAF_USDA=12.5
NC_035087.1	74940417	.	A	C	.	.	MAF_USDA=18.452
NC_035087.1	74940420	.	C	T	.	.	MAF_USDA=37.5
NC_035087.1	74940421	.	T	G	.	.	MAF_USDA=37.5
NC_035087.1	74940423	.	C	A	.	.	MAF_USDA=37.5
NC_035087.1	74940425	.	A	T	.	.	MAF_USDA=48.235
NC_035087.1	74940454	.	C	A	.	.	MAF_USDA=11.765
NC_035087.1	74940475	.	G	A	.	.	MAF_USDA=49.412
NC_035087.1	74940585	.	G	T	.	.	MAF_INRAE=46.203;MAF_USDA=40.588
NC_035087.1	74940603	.	T	C	.	.	MAF_INRAE=44.937;MAF_USDA=31.765
NC_035087.1	74940604	.	G	A	.	.	MAF_USDA=1.639
NC_035087.1	74940664	.	G	T	.	.	MAF_INRAE=6.962;MAF_USDA=22.941
NC_035087.1	74940672	.	A	C	.	.	MAF_INRAE=45.57;MAF_USDA=48.824
NC_035087.1	74940678	.	C	A	.	.	MAF_INRAE=38.608;MAF_USDA=21.176
NC_035087.1	74940737	.	A	C	.	.	MAF_INRAE=3.333
NC_035087.1	74940797	.	G	T	.	.	MAF_INRAE=15.0;MAF_USDA=31.325
NC_035087.1	74940840	.	G	A	.	.	MAF_INRAE=47.368;MAF_USDA=29.167
NC_035087.1	74940960	.	G	A	.	.	MAF_USDA=27.083
NC_035087.1	74941004	.	A	T	.	.	MAF_INRAE=2.632
NC_035087.1	74943591	.	T	C	.	.	MAF_USDA=31.667
NC_035087.1	74943592	.	G	A	.	.	MAF_USDA=1.667
NC_035087.1	74943614	.	C	T	.	.	MAF_USDA=35.0
NC_035087.1	74943710	.	C	A,T	.	.	MAF_INRAE=5.263;MAF_USDA=5.738
NC_035087.1	74943723	.	T	G	.	.	MAF_USDA=3.279
NC_035087.1	74943769	.	G	A	.	.	MAF_INRAE=16.456;MAF_USDA=30.0
NC_035087.1	74943797	.	G	T	.	.	MAF_USDA=1.639
NC_035087.1	74943807	.	C	T	.	.	MAF_USDA=5.738
NC_035087.1	74943811	.	G	A	.	.	MAF_USDA=12.5
NC_035087.1	74943821	.	G	T	.	.	MAF_USDA=7.377
NC_035087.1	74943826	.	G	T	.	.	MAF_INRAE=10.526
NC_035087.1	74943834	.	A	G	.	.	MAF_USDA=38.824
NC_035087.1	74943845	.	T	G	.	.	MAF_INRAE=26.316
NC_035087.1	74943888	.	G	A	.	.	MAF_USDA=31.25
NC_035087.1	74943922	.	G	A	.	.	MAF_USDA=31.25
NC_035087.1	74943958	.	G	A	.	.	MAF_USDA=33.333
NC_035087.1	74943976	.	G	T	.	.	MAF_INRAE=15.0
NC_035087.1	74944006	.	T	A	.	.	MAF_USDA=1.667
NC_035087.1	74944021	.	G	A	.	.	MAF_INRAE=10.526;MAF_USDA=13.69
NC_035087.1	74944058	.	G	A	.	.	MAF_USDA=19.167
NC_035087.1	74944061	.	C	T	.	.	MAF_USDA=4.167
NC_035087.1	74944062	.	C	A	.	.	MAF_USDA=2.083
NC_035087.1	74944064	.	C	G	.	.	MAF_USDA=2.083
NC_035087.1	74944073	.	C	T	.	.	MAF_USDA=1.667
NC_035087.1	74944084	.	T	A	.	.	MAF_USDA=4.098
NC_035087.1	74944121	.	C	A	.	.	MAF_INRAE=12.025;MAF_USDA=11.176
NC_035087.1	74944145	.	C	A	.	.	MAF_INRAE=21.519
NC_035087.1	74944150	.	T	A	.	.	MAF_USDA=1.639
NC_035087.1	74944201	.	G	T	.	.	MAF_INRAE=10.526;MAF_USDA=17.059
NC_035087.1	74944328	.	A	G	.	.	MAF_USDA=10.417
NC_035087.1	74945497	.	T	C	.	.	MAF_USDA=7.831
NC_035087.1	74945505	.	C	T	.	.	MAF_USDA=6.667
NC_035087.1	74945567	.	ATG	ATT	.	.	MAF_USDA=6.25
NC_035087.1	74945581	.	G	A	.	.	MAF_USDA=6.25
NC_035087.1	74945592	.	T	C	.	.	MAF_USDA=11.176
NC_035087.1	74945596	.	C	T	.	.	MAF_USDA=6.25
NC_035087.1	74945607	.	C	A	.	.	MAF_USDA=37.647
NC_035087.1	74945687	.	A	G	.	.	MAF_USDA=10.417
NC_035087.1	74945689	.	A	C	.	.	MAF_USDA=10.417
NC_035087.1	74945697	.	A	G	.	.	MAF_INRAE=16.456;MAF_USDA=24.405
NC_035087.1	74945701	.	C	G	.	.	MAF_INRAE=27.848;MAF_USDA=20.238
NC_035087.1	74945726	.	A	C	.	.	MAF_INRAE=15.833;MAF_USDA=7.059
NC_035087.1	74945727	.	A	T	.	.	MAF_INRAE=4.43;MAF_USDA=11.765
NC_035087.1	74945740	.	C	A	.	.	MAF_USDA=5.738
NC_035087.1	74945746	.	C	A	.	.	MAF_INRAE=5.063;MAF_USDA=11.765
NC_035087.1	74945750	.	T	C	.	.	MAF_USDA=19.412
NC_035087.1	74945775	.	A	C	.	.	MAF_INRAE=10.526;MAF_USDA=35.294
NC_035087.1	74945788	.	G	T	.	.	MAF_USDA=2.941
NC_035087.1	74945789	.	A	C	.	.	MAF_USDA=2.941
NC_035087.1	74945799	.	A	T	.	.	MAF_USDA=1.639
NC_035087.1	74945804	.	A	G	.	.	MAF_INRAE=21.053;MAF_USDA=11.176
NC_035087.1	74945848	.	A	C	.	.	MAF_INRAE=34.81;MAF_USDA=47.059
NC_035087.1	74945879	.	C	T	.	.	MAF_INRAE=31.579;MAF_USDA=35.882
NC_035087.1	74945886	.	A	C	.	.	MAF_INRAE=2.5;MAF_USDA=10.656
NC_035087.1	74945896	.	T	A	.	.	MAF_USDA=3.279
NC_035087.1	74945904	.	T	G	.	.	MAF_INRAE=4.43;MAF_USDA=20.492
NC_035087.1	74945915	.	T	A	.	.	MAF_USDA=5.882
NC_035087.1	74945916	.	C	G	.	.	MAF_USDA=4.918
NC_035087.1	74945924	.	G	A	.	.	MAF_USDA=2.459
NC_035087.1	74945952	.	A	T	.	.	MAF_USDA=4.098
NC_035087.1	74945961	.	C	G	.	.	MAF_INRAE=20.253;MAF_USDA=25.41
NC_035087.1	74945962	.	A	C	.	.	MAF_USDA=6.25
NC_035087.1	74945963	.	G	T	.	.	MAF_USDA=6.25
NC_035087.1	74945974	.	A	G	.	.	MAF_INRAE=5.833;MAF_USDA=3.279
NC_035087.1	74945985	.	T	G	.	.	MAF_INRAE=45.833;MAF_USDA=25.0
NC_035087.1	74945987	.	A	T	.	.	MAF_USDA=2.459
NC_035087.1	74945988	.	T	C	.	.	MAF_USDA=4.918
NC_035087.1	74946007	.	T	A	.	.	MAF_INRAE=18.987;MAF_USDA=14.118
NC_035087.1	74946033	.	A	C	.	.	MAF_USDA=2.459
NC_035087.1	74946038	.	T	A	.	.	MAF_USDA=9.016
NC_035087.1	74946040	.	A	T	.	.	MAF_USDA=2.941
NC_035087.1	74946041	.	C	G	.	.	MAF_USDA=6.25
NC_035087.1	74946155	.	C	T	.	.	MAF_USDA=5.738
NC_035087.1	74946171	.	C	T	.	.	MAF_USDA=6.25
NC_035087.1	74946331	.	CG	CT	.	.	MAF_USDA=27.083
NC_035087.1	74946332	.	G	T	.	.	MAF_INRAE=28.481
NC_035087.1	74946352	.	A	G	.	.	MAF_USDA=6.25
NC_035087.1	74946360	.	G	T	.	.	MAF_INRAE=8.228;MAF_USDA=12.941
NC_035087.1	74946382	.	C	T	.	.	MAF_INRAE=11.667
NC_035087.1	74946411	.	A	T	.	.	MAF_INRAE=5.263;MAF_USDA=10.588
NC_035087.1	74946470	.	G	A	.	.	MAF_INRAE=10.526;MAF_USDA=16.471
NC_035087.1	74946507	.	A	T	.	.	MAF_INRAE=10.526;MAF_USDA=12.941
NC_035087.1	74946521	.	C	A	.	.	MAF_INRAE=36.842;MAF_USDA=49.412
NC_035087.1	74946607	.	A	T	.	.	MAF_USDA=14.583
NC_035087.1	74946609	.	G	T	.	.	MAF_USDA=14.583
NC_035087.1	74951964	.	A	T	.	.	MAF_USDA=27.083
NC_035087.1	74951988	.	A	T	.	.	MAF_USDA=27.083
NC_035087.1	74952003	.	C	T	.	.	MAF_USDA=33.333
NC_035087.1	74952067	.	A	G	.	.	MAF_USDA=1.667
NC_035087.1	74952072	.	C	G	.	.	MAF_USDA=1.639
NC_035087.1	74952076	.	A	G	.	.	MAF_USDA=47.647
NC_035087.1	74952080	.	T	C	.	.	MAF_USDA=1.639
NC_035087.1	74952088	.	A	G	.	.	MAF_USDA=8.333
NC_035087.1	74952114	.	G	T	.	.	MAF_USDA=12.353
NC_035087.1	74952132	.	G	T	.	.	MAF_USDA=7.377
NC_035087.1	74952162	.	G	C	.	.	MAF_INRAE=5.263;MAF_USDA=8.824
NC_035087.1	74952166	.	A	G	.	.	MAF_USDA=1.639
NC_035087.1	74952169	.	T	A	.	.	MAF_INRAE=10.526;MAF_USDA=3.529
NC_035087.1	74952186	.	T	A	.	.	MAF_USDA=7.377
NC_035087.1	74952199	.	A	C	.	.	MAF_USDA=4.098
NC_035087.1	74952211	.	A	G	.	.	MAF_INRAE=44.737;MAF_USDA=48.235
NC_035087.1	74952231	.	T	G	.	.	MAF_USDA=4.918
NC_035087.1	74952238	.	A	G	.	.	MAF_USDA=5.738
NC_035087.1	74952261	.	T	C	.	.	MAF_INRAE=42.105;MAF_USDA=8.235
NC_035087.1	74952280	.	A	T	.	.	MAF_USDA=6.557
NC_035087.1	74952292	.	A	G	.	.	MAF_USDA=22.353
NC_035087.1	74952310	.	G	A	.	.	MAF_USDA=18.75
NC_035087.1	74952340	.	G	A	.	.	MAF_USDA=4.098
NC_035087.1	74952354	.	C	A	.	.	MAF_USDA=42.941
NC_035087.1	74952373	.	T	C	.	.	MAF_USDA=12.295
NC_035087.1	74952379	.	A	G	.	.	MAF_USDA=10.656
NC_035087.1	74952414	.	G	A	.	.	MAF_USDA=4.167
NC_035087.1	74952435	.	G	A	.	.	MAF_USDA=12.5
NC_035087.1	74952436	.	C	T	.	.	MAF_USDA=12.5
NC_035087.1	74952438	.	G	T	.	.	MAF_USDA=12.5
NC_035087.1	74952443	.	T	G	.	.	MAF_USDA=12.5
```
