## Supplemental Data 1 for "Development of a high-density 665 K SNP array for rainbow trout genome-wide genotyping": INRAE_USDA_MAF1.vcf (part 133 of 1714)

```
NC_035087.1	74952483	.	T	C	.	.	MAF_USDA=47.917
NC_035087.1	74952516	.	G	C	.	.	MAF_USDA=16.667
NC_035087.1	74953023	.	G	A	.	.	MAF_USDA=2.5
NC_035087.1	74953034	.	A	G	.	.	MAF_USDA=41.667
NC_035087.1	74953073	.	G	A	.	.	MAF_USDA=2.5
NC_035087.1	74953085	.	G	A	.	.	MAF_INRAE=5.263
NC_035087.1	74953099	.	T	C	.	.	MAF_USDA=4.098
NC_035087.1	74953138	.	G	C	.	.	MAF_INRAE=10.526;MAF_USDA=10.588
NC_035087.1	74953148	.	C	G	.	.	MAF_INRAE=21.053;MAF_USDA=38.235
NC_035087.1	74953177	.	G	T	.	.	MAF_USDA=4.098
NC_035087.1	74953220	.	G	A	.	.	MAF_INRAE=5.263
NC_035087.1	74953341	.	G	T	.	.	MAF_INRAE=15.789
NC_035087.1	74953344	.	C	T	.	.	MAF_INRAE=2.5;MAF_USDA=12.295
NC_035087.1	74953347	.	T	G	.	.	MAF_INRAE=39.873;MAF_USDA=26.471
NC_035087.1	74953382	.	A	C	.	.	MAF_USDA=1.639
NC_035087.1	74953400	.	A	T	.	.	MAF_INRAE=22.785;MAF_USDA=10.588
NC_035087.1	74953446	.	A	C	.	.	MAF_INRAE=38.608;MAF_USDA=25.882
NC_035087.1	74953450	.	C	A	.	.	MAF_INRAE=18.987;MAF_USDA=11.765
NC_035087.1	74953452	.	T	A	.	.	MAF_INRAE=40.506;MAF_USDA=25.294
NC_035087.1	74953458	.	G	T	.	.	MAF_INRAE=10.0;MAF_USDA=1.639
NC_035087.1	74953471	.	C	A	.	.	MAF_USDA=2.353
NC_035087.1	74953533	.	G	A	.	.	MAF_USDA=2.5
NC_035087.1	74953561	.	G	A	.	.	MAF_USDA=25.595
NC_035087.1	74953582	.	C	A	.	.	MAF_USDA=10.714
NC_035087.1	74953595	.	C	G	.	.	MAF_USDA=2.5
NC_035087.1	74953678	.	G	C	.	.	MAF_USDA=14.706
NC_035087.1	74953753	.	A	G	.	.	MAF_USDA=34.783
NC_035087.1	74953783	.	C	T	.	.	MAF_USDA=37.5
NC_035087.1	74953962	.	C	T	.	.	MAF_USDA=37.5
NC_035087.1	74954001	.	T	G	.	.	MAF_USDA=47.647
NC_035087.1	74954125	.	T	G	.	.	MAF_USDA=45.652
NC_035087.1	74954126	.	T	C	.	.	MAF_USDA=28.261
NC_035087.1	74954142	.	C	T	.	.	MAF_USDA=36.957
NC_035087.1	74954151	.	T	G	.	.	MAF_USDA=31.25
NC_035087.1	74954805	.	A	T	.	.	MAF_USDA=30.12
NC_035087.1	74954811	.	G	A	.	.	MAF_USDA=48.81
NC_035087.1	74954814	.	G	A	.	.	MAF_USDA=4.762
NC_035087.1	74954853	.	G	T	.	.	MAF_USDA=4.098
NC_035087.1	74954862	.	T	C	.	.	MAF_USDA=15.882
NC_035087.1	74954870	.	A	T	.	.	MAF_USDA=3.279
NC_035087.1	74954876	.	C	T	.	.	MAF_USDA=5.738
NC_035087.1	74954901	.	T	A	.	.	MAF_INRAE=5.833;MAF_USDA=32.353
NC_035087.1	74954907	.	A	C	.	.	MAF_USDA=10.417
NC_035087.1	74954910	.	T	C	.	.	MAF_USDA=4.098
NC_035087.1	74954932	.	C	T	.	.	MAF_USDA=5.738
NC_035087.1	74954937	.	G	T	.	.	MAF_INRAE=21.519;MAF_USDA=50.0
NC_035087.1	74954949	.	T	A	.	.	MAF_USDA=8.333
NC_035087.1	74954965	.	G	T	.	.	MAF_INRAE=3.797;MAF_USDA=13.529
NC_035087.1	74954966	.	T	G	.	.	MAF_INRAE=1.667;MAF_USDA=12.941
NC_035087.1	74954984	.	C	A	.	.	MAF_INRAE=46.203;MAF_USDA=23.529
NC_035087.1	74954990	.	T	C	.	.	MAF_USDA=2.083
NC_035087.1	74955008	.	A	C	.	.	MAF_USDA=6.557
NC_035087.1	74955011	.	C	T	.	.	MAF_USDA=5.357
NC_035087.1	74955024	.	G	A	.	.	MAF_INRAE=15.789
NC_035087.1	74955191	.	A	T	.	.	MAF_INRAE=2.5;MAF_USDA=13.934
NC_035087.1	74955224	.	G	A	.	.	MAF_INRAE=5.263;MAF_USDA=9.016
NC_035087.1	74955225	.	C	T	.	.	MAF_INRAE=12.025;MAF_USDA=8.235
NC_035087.1	74955231	.	T	G	.	.	MAF_USDA=2.459
NC_035087.1	74955253	.	A	C	.	.	MAF_INRAE=22.785;MAF_USDA=8.235
NC_035087.1	74955293	.	C	T	.	.	MAF_INRAE=22.785;MAF_USDA=11.765
NC_035087.1	74955302	.	C	T	.	.	MAF_INRAE=22.785;MAF_USDA=12.941
NC_035087.1	74955343	.	A	G	.	.	MAF_INRAE=10.526
NC_035087.1	74955379	.	A	T	.	.	MAF_INRAE=5.263;MAF_USDA=6.471
NC_035087.1	74955384	.	C	A	.	.	MAF_INRAE=6.329;MAF_USDA=21.429
NC_035087.1	74955426	.	C	T	.	.	MAF_USDA=4.098
NC_035087.1	74955443	.	G	A	.	.	MAF_INRAE=24.051;MAF_USDA=21.765
NC_035087.1	74955458	.	T	C	.	.	MAF_INRAE=49.367;MAF_USDA=22.941
NC_035087.1	74955522	.	A	G	.	.	MAF_INRAE=19.62;MAF_USDA=8.824
NC_035087.1	74955531	.	A	G	.	.	MAF_INRAE=26.316;MAF_USDA=7.059
NC_035087.1	74955564	.	G	A	.	.	MAF_INRAE=46.835;MAF_USDA=21.176
NC_035087.1	74955592	.	T	G	.	.	MAF_USDA=13.529
NC_035087.1	74955620	.	C	A	.	.	MAF_USDA=5.738
NC_035087.1	74955634	.	A	G	.	.	MAF_INRAE=8.333;MAF_USDA=5.882
NC_035087.1	74955647	.	C	G	.	.	MAF_INRAE=26.316;MAF_USDA=7.647
NC_035087.1	74955663	.	G	A	.	.	MAF_INRAE=42.105;MAF_USDA=19.412
NC_035087.1	74955668	.	C	T	.	.	MAF_USDA=1.639
NC_035087.1	74955707	.	G	A	.	.	MAF_INRAE=48.101;MAF_USDA=21.176
NC_035087.1	74955722	.	G	A	.	.	MAF_USDA=1.639
NC_035087.1	74955730	.	A	G	.	.	MAF_USDA=47.917
NC_035087.1	74955732	.	T	G	.	.	MAF_USDA=43.75
NC_035087.1	74955749	.	T	A	.	.	MAF_INRAE=31.579;MAF_USDA=14.118
NC_035087.1	74955778	.	T	C	.	.	MAF_USDA=24.118
NC_035087.1	74955792	.	T	C	.	.	MAF_USDA=4.706
NC_035087.1	74955804	.	G	C	.	.	MAF_USDA=3.279
NC_035087.1	74955826	.	T	C	.	.	MAF_USDA=15.294
NC_035087.1	74955834	.	G	C	.	.	MAF_INRAE=8.333;MAF_USDA=7.059
NC_035087.1	74955837	.	A	G	.	.	MAF_USDA=1.639
NC_035087.1	74955845	.	A	C	.	.	MAF_USDA=3.279
NC_035087.1	74955894	.	A	C	.	.	MAF_USDA=4.098
NC_035087.1	74955895	.	A	T	.	.	MAF_USDA=8.824
NC_035087.1	74955899	.	C	A	.	.	MAF_USDA=10.417
NC_035087.1	74955918	.	C	T	.	.	MAF_USDA=3.333
NC_035087.1	74955921	.	C	A	.	.	MAF_USDA=6.25
NC_035087.1	74955922	.	T	A	.	.	MAF_USDA=20.732
NC_035087.1	74955963	.	G	A	.	.	MAF_USDA=21.186
NC_035087.1	74955970	.	T	C	.	.	MAF_USDA=14.167
NC_035087.1	74955975	.	A	C	.	.	MAF_USDA=5.833
NC_035087.1	74955976	.	A	T	.	.	MAF_USDA=5.0
NC_035087.1	74955988	.	T	C	.	.	MAF_USDA=11.667
NC_035087.1	74956003	.	T	A	.	.	MAF_USDA=10.0
NC_035087.1	74956017	.	A	G	.	.	MAF_INRAE=1.667
NC_035087.1	74956051	.	C	T	.	.	MAF_USDA=9.016
NC_035087.1	74956056	.	C	A	.	.	MAF_USDA=14.754
NC_035087.1	74956057	.	T	A	.	.	MAF_USDA=14.754
NC_035087.1	74956101	.	C	T	.	.	MAF_INRAE=33.544;MAF_USDA=21.176
NC_035087.1	74956140	.	C	T	.	.	MAF_USDA=2.459
NC_035087.1	74956148	.	G	A	.	.	MAF_INRAE=10.0;MAF_USDA=1.639
NC_035087.1	74956174	.	C	G	.	.	MAF_INRAE=21.053;MAF_USDA=12.353
NC_035087.1	74956186	.	G	C	.	.	MAF_USDA=14.583
NC_035087.1	74956192	.	G	A	.	.	MAF_USDA=2.459
NC_035087.1	74956243	.	G	A	.	.	MAF_INRAE=28.333
NC_035087.1	74956264	.	A	G	.	.	MAF_INRAE=26.316;MAF_USDA=39.412
NC_035087.1	74956273	.	G	A	.	.	MAF_INRAE=36.842;MAF_USDA=22.353
NC_035087.1	74956313	.	C	T	.	.	MAF_INRAE=21.053;MAF_USDA=37.059
NC_035087.1	74956342	.	C	A	.	.	MAF_INRAE=36.842;MAF_USDA=21.176
NC_035087.1	74956343	.	C	T	.	.	MAF_USDA=21.176
NC_035087.1	74956349	.	A	G	.	.	MAF_INRAE=1.667;MAF_USDA=5.738
NC_035087.1	74956354	.	G	A	.	.	MAF_USDA=8.333
NC_035087.1	74956358	.	T	C	.	.	MAF_INRAE=10.0;MAF_USDA=5.882
NC_035087.1	74956380	.	A	G	.	.	MAF_USDA=1.639
NC_035087.1	74956427	.	G	A	.	.	MAF_USDA=3.279
NC_035087.1	74956439	.	T	C	.	.	MAF_INRAE=23.333;MAF_USDA=21.765
NC_035087.1	74956485	.	G	T	.	.	MAF_INRAE=7.595;MAF_USDA=4.098
NC_035087.1	74956486	.	G	A	.	.	MAF_USDA=1.639
NC_035087.1	74956495	.	G	T	.	.	MAF_INRAE=36.842;MAF_USDA=21.176
NC_035087.1	74956517	.	G	A	.	.	MAF_USDA=14.706
NC_035087.1	74956518	.	T	A	.	.	MAF_USDA=8.235
NC_035087.1	74956558	.	C	T	.	.	MAF_USDA=28.824
NC_035087.1	74956559	.	G	T	.	.	MAF_USDA=2.083
NC_035087.1	74956563	.	G	A	.	.	MAF_USDA=4.098
NC_035087.1	74956565	.	A	T	.	.	MAF_USDA=1.639
NC_035087.1	74956590	.	C	T	.	.	MAF_USDA=35.417
NC_035087.1	74956635	.	C	T	.	.	MAF_USDA=32.941
NC_035087.1	74956661	.	C	T	.	.	MAF_USDA=6.557
NC_035087.1	74956675	.	A	C	.	.	MAF_USDA=3.279
NC_035087.1	74956684	.	G	A	.	.	MAF_USDA=1.639
NC_035087.1	74956696	.	A	G	.	.	MAF_USDA=9.412
NC_035087.1	74956719	.	C	G	.	.	MAF_USDA=6.557
NC_035087.1	74956833	.	C	T	.	.	MAF_USDA=2.083
NC_035087.1	74958545	.	C	T	.	.	MAF_USDA=37.5
NC_035087.1	74958562	.	C	T	.	.	MAF_USDA=10.417
NC_035087.1	74958643	.	G	A	.	.	MAF_USDA=16.471
NC_035087.1	74958656	.	T	G	.	.	MAF_INRAE=36.842;MAF_USDA=49.412
NC_035087.1	74958719	.	C	T	.	.	MAF_USDA=43.529
NC_035087.1	74958745	.	C	A	.	.	MAF_INRAE=1.667
NC_035087.1	74958756	.	G	A	.	.	MAF_INRAE=10.526;MAF_USDA=21.765
NC_035087.1	74958785	.	C	T	.	.	MAF_INRAE=21.053;MAF_USDA=44.118
NC_035087.1	74959092	.	G	A	.	.	MAF_USDA=1.639
NC_035087.1	74959095	.	T	C	.	.	MAF_USDA=48.824
NC_035087.1	74959098	.	C	G	.	.	MAF_USDA=17.647
NC_035087.1	74959108	.	A	T	.	.	MAF_USDA=39.583
NC_035087.1	74959115	.	C	A	.	.	MAF_USDA=9.412
NC_035087.1	74959156	.	G	A	.	.	MAF_INRAE=5.263
NC_035087.1	74959225	.	T	C	.	.	MAF_USDA=8.333
NC_035087.1	74959226	.	C	T	.	.	MAF_USDA=8.333
NC_035087.1	74959236	.	G	A	.	.	MAF_INRAE=1.667;MAF_USDA=10.656
NC_035087.1	74959237	.	C	A	.	.	MAF_USDA=10.656
NC_035087.1	74959306	.	G	T	.	.	MAF_USDA=5.882
NC_035087.1	74959319	.	T	C	.	.	MAF_USDA=10.588
NC_035087.1	74959325	.	T	C	.	.	MAF_USDA=9.412
NC_035087.1	74959326	.	C	T	.	.	MAF_USDA=2.083
NC_035087.1	74959351	.	A	C	.	.	MAF_USDA=1.639
NC_035087.1	74959443	.	C	A	.	.	MAF_USDA=1.639
NC_035087.1	74959452	.	G	C	.	.	MAF_USDA=26.471
NC_035087.1	74964270	.	T	A	.	.	MAF_USDA=6.818
NC_035087.1	74964354	.	A	T	.	.	MAF_USDA=8.197
NC_035087.1	74964357	.	G	A	.	.	MAF_USDA=47.917
NC_035087.1	74964368	.	G	T	.	.	MAF_USDA=11.765
NC_035087.1	74964373	.	G	C	.	.	MAF_USDA=20.0
NC_035087.1	74964379	.	T	G	.	.	MAF_USDA=4.098
NC_035087.1	74964387	.	T	A	.	.	MAF_USDA=35.882
NC_035087.1	74964391	.	G	C	.	.	MAF_USDA=4.118
NC_035087.1	74964399	.	G	A	.	.	MAF_USDA=2.459
NC_035087.1	74964460	.	G	C	.	.	MAF_USDA=8.333
NC_035087.1	74964498	.	C	T	.	.	MAF_INRAE=7.5;MAF_USDA=1.19
NC_035087.1	74964500	.	G	A	.	.	MAF_USDA=1.667
NC_035087.1	74964515	.	A	C	.	.	MAF_INRAE=5.263;MAF_USDA=10.0
NC_035087.1	74964516	.	C	T	.	.	MAF_USDA=2.459
NC_035087.1	74964584	.	A	G	.	.	MAF_INRAE=34.81;MAF_USDA=21.765
NC_035087.1	74964695	.	T	C	.	.	MAF_INRAE=5.263;MAF_USDA=2.083
NC_035087.1	74964702	.	C	T	.	.	MAF_USDA=1.639
NC_035087.1	74964703	.	A	G	.	.	MAF_USDA=21.765
NC_035087.1	74964723	.	T	C	.	.	MAF_USDA=20.588
NC_035087.1	74964728	.	A	T	.	.	MAF_INRAE=2.5
NC_035087.1	74964734	.	T	G	.	.	MAF_INRAE=28.481;MAF_USDA=24.706
NC_035087.1	74964774	.	C	G	.	.	MAF_USDA=6.557
NC_035087.1	74964788	.	G	A	.	.	MAF_USDA=49.412
NC_035087.1	74964843	.	T	G	.	.	MAF_USDA=50.0
NC_035087.1	74964886	.	T	G	.	.	MAF_USDA=16.471
NC_035087.1	74964910	.	A	T	.	.	MAF_USDA=5.294
NC_035087.1	74964916	.	G	T	.	.	MAF_USDA=18.824
NC_035087.1	74964930	.	C	A	.	.	MAF_USDA=3.529
NC_035087.1	74964939	.	T	A	.	.	MAF_USDA=39.13
NC_035087.1	74964952	.	C	A	.	.	MAF_USDA=16.667
NC_035087.1	74965034	.	G	T	.	.	MAF_USDA=7.759
NC_035087.1	74965097	.	T	A	.	.	MAF_USDA=39.583
NC_035087.1	74965099	.	CA	CC	.	.	MAF_USDA=41.667
NC_035087.1	74965127	.	T	A	.	.	MAF_USDA=41.667
NC_035087.1	74965135	.	G	A	.	.	MAF_USDA=5.357
NC_035087.1	74965153	.	G	A	.	.	MAF_USDA=42.857
NC_035087.1	74965163	.	C	G	.	.	MAF_INRAE=15.789;MAF_USDA=13.095
NC_035087.1	74965238	.	G	T	.	.	MAF_INRAE=10.526;MAF_USDA=10.0
NC_035087.1	74965249	.	C	A	.	.	MAF_USDA=1.765
NC_035087.1	74968528	.	G	T	.	.	MAF_USDA=17.391
NC_035087.1	74968546	.	A	C	.	.	MAF_USDA=27.976
NC_035087.1	74968653	.	A	T	.	.	MAF_USDA=2.459
NC_035087.1	74968765	.	C	T	.	.	MAF_INRAE=21.053;MAF_USDA=20.0
NC_035087.1	74968795	.	A	G	.	.	MAF_USDA=5.294
NC_035087.1	74968800	.	A	C	.	.	MAF_USDA=4.706
NC_035087.1	74968864	.	CCTT	CCTG	.	.	MAF_USDA=2.083
NC_035087.1	74968867	.	T	G	.	.	MAF_INRAE=24.051;MAF_USDA=9.836
NC_035087.1	74968912	.	T	C	.	.	MAF_INRAE=3.333
NC_035087.1	74968963	.	T	A	.	.	MAF_USDA=17.059
NC_035087.1	74968970	.	A	C	.	.	MAF_USDA=4.098
NC_035087.1	74968981	.	G	A	.	.	MAF_INRAE=42.105;MAF_USDA=15.882
NC_035087.1	74968985	.	A	T	.	.	MAF_INRAE=35.833;MAF_USDA=16.471
NC_035087.1	74968999	.	T	C	.	.	MAF_INRAE=16.667
NC_035087.1	74969034	.	T	A	.	.	MAF_INRAE=45.0;MAF_USDA=37.5
NC_035087.1	74969061	.	C	T	.	.	MAF_INRAE=11.667
NC_035087.1	74969078	.	A	T	.	.	MAF_INRAE=11.667
NC_035087.1	74969082	.	G	C	.	.	MAF_USDA=1.639
NC_035087.1	74969158	.	T	G	.	.	MAF_INRAE=49.167
NC_035087.1	74969266	.	G	A	.	.	MAF_USDA=1.639
NC_035087.1	74969274	.	A	T	.	.	MAF_USDA=1.639
NC_035087.1	74969309	.	A	T	.	.	MAF_INRAE=13.924
NC_035087.1	74969312	.	AA	AC	.	.	MAF_USDA=39.583
NC_035087.1	74969313	.	A	C	.	.	MAF_INRAE=35.0;MAF_USDA=7.377
NC_035087.1	74969323	.	C	T	.	.	MAF_INRAE=35.0;MAF_USDA=39.583
NC_035087.1	74969324	.	A	G	.	.	MAF_INRAE=35.0;MAF_USDA=39.583
NC_035087.1	74969422	.	T	A	.	.	MAF_INRAE=41.772;MAF_USDA=18.824
NC_035087.1	74969457	.	A	C	.	.	MAF_INRAE=15.789;MAF_USDA=10.0
NC_035087.1	74969548	.	G	T	.	.	MAF_INRAE=29.747;MAF_USDA=16.071
NC_035087.1	74969574	.	T	A	.	.	MAF_USDA=3.571
NC_035087.1	74969586	.	G	T	.	.	MAF_INRAE=42.105;MAF_USDA=15.882
NC_035087.1	74969596	.	T	C	.	.	MAF_USDA=1.639
NC_035087.1	74969615	.	A	G	.	.	MAF_INRAE=12.5
NC_035087.1	74969665	.	C	G	.	.	MAF_USDA=8.197
NC_035087.1	74969669	.	C	T	.	.	MAF_INRAE=2.5
NC_035087.1	74969693	.	G	A	.	.	MAF_USDA=3.279
NC_035087.1	74969699	.	T	G	.	.	MAF_USDA=1.639
NC_035087.1	74969707	.	T	C	.	.	MAF_INRAE=15.789
NC_035087.1	74969708	.	A	C	.	.	MAF_INRAE=32.5;MAF_USDA=29.167
NC_035087.1	74969719	.	A	T	.	.	MAF_INRAE=34.177;MAF_USDA=34.118
NC_035087.1	74969724	.	C	T	.	.	MAF_INRAE=15.789;MAF_USDA=10.588
NC_035087.1	74969726	.	A	G	.	.	MAF_INRAE=13.333
NC_035087.1	74969738	.	G	A	.	.	MAF_INRAE=22.152;MAF_USDA=8.235
NC_035087.1	74969765	.	C	T	.	.	MAF_INRAE=5.263;MAF_USDA=10.0
NC_035087.1	74969793	.	T	G	.	.	MAF_INRAE=32.911;MAF_USDA=45.882
NC_035087.1	74969908	.	G	T	.	.	MAF_INRAE=34.177;MAF_USDA=17.857
NC_035087.1	74969954	.	A	G	.	.	MAF_INRAE=12.5;MAF_USDA=11.176
NC_035087.1	74969955	.	G	A	.	.	MAF_USDA=1.667
NC_035087.1	74970000	.	A	C	.	.	MAF_INRAE=2.5
NC_035087.1	74970002	.	A	G	.	.	MAF_INRAE=27.848;MAF_USDA=16.071
NC_035087.1	74970015	.	G	C	.	.	MAF_INRAE=27.848;MAF_USDA=16.071
NC_035087.1	74970019	.	C	A	.	.	MAF_USDA=1.667
NC_035087.1	74970099	.	G	A	.	.	MAF_USDA=4.098
NC_035087.1	74970126	.	T	A	.	.	MAF_INRAE=13.333;MAF_USDA=14.118
NC_035087.1	74970146	.	A	T	.	.	MAF_INRAE=42.105;MAF_USDA=15.294
NC_035087.1	74970179	.	C	A	.	.	MAF_INRAE=5.263;MAF_USDA=12.941
NC_035087.1	74970382	.	A	T	.	.	MAF_USDA=7.143
NC_035087.1	74970411	.	G	T	.	.	MAF_USDA=43.75
NC_035087.1	74970413	.	C	A	.	.	MAF_USDA=28.824
NC_035087.1	74970459	.	C	G	.	.	MAF_INRAE=42.105;MAF_USDA=14.706
NC_035087.1	74970461	.	C	G	.	.	MAF_USDA=24.118
NC_035087.1	74970462	.	A	G	.	.	MAF_USDA=25.294
NC_035087.1	74970465	.	G	A	.	.	MAF_USDA=10.588
NC_035087.1	74970528	.	G	A	.	.	MAF_INRAE=42.105;MAF_USDA=17.647
NC_035087.1	74970536	.	G	A	.	.	MAF_USDA=4.098
NC_035087.1	74970567	.	G	T	.	.	MAF_INRAE=42.105;MAF_USDA=15.882
NC_035087.1	74970589	.	G	T	.	.	MAF_INRAE=29.114;MAF_USDA=17.647
NC_035087.1	74970627	.	G	T	.	.	MAF_INRAE=28.481;MAF_USDA=17.059
NC_035087.1	74970673	.	C	A	.	.	MAF_USDA=17.059
NC_035087.1	74970706	.	C	T	.	.	MAF_USDA=10.588
NC_035087.1	74970711	.	C	A	.	.	MAF_USDA=2.459
NC_035087.1	74970721	.	G	C	.	.	MAF_USDA=6.25
NC_035087.1	74970748	.	T	C	.	.	MAF_USDA=1.639
NC_035087.1	74970765	.	G	T	.	.	MAF_INRAE=2.5
NC_035087.1	74970813	.	G	A	.	.	MAF_INRAE=43.038;MAF_USDA=35.294
NC_035087.1	74970821	.	C	T	.	.	MAF_USDA=2.459
NC_035087.1	74970861	.	T	C	.	.	MAF_INRAE=13.291;MAF_USDA=12.353
NC_035087.1	74970885	.	C	A	.	.	MAF_INRAE=15.823;MAF_USDA=17.059
NC_035087.1	74970901	.	C	T	.	.	MAF_USDA=7.059
NC_035087.1	74970926	.	C	A	.	.	MAF_INRAE=32.911;MAF_USDA=30.588
NC_035087.1	74970927	.	A	T	.	.	MAF_USDA=3.279
NC_035087.1	74971742	.	T	C	.	.	MAF_USDA=25.0
NC_035087.1	74971764	.	T	G	.	.	MAF_USDA=16.667
NC_035087.1	74971765	.	T	C	.	.	MAF_USDA=16.667
NC_035087.1	74971815	.	T	C	.	.	MAF_USDA=26.19
NC_035087.1	74971836	.	G	T	.	.	MAF_USDA=4.167
NC_035087.1	74971872	.	C	T	.	.	MAF_USDA=9.412
NC_035087.1	74971873	.	C	G	.	.	MAF_USDA=9.412
NC_035087.1	74971888	.	C	T	.	.	MAF_USDA=9.412
NC_035087.1	74971892	.	T	C	.	.	MAF_USDA=4.706
NC_035087.1	74971929	.	T	A	.	.	MAF_USDA=1.639
NC_035087.1	74971930	.	C	A	.	.	MAF_INRAE=21.053;MAF_USDA=34.706
NC_035087.1	74972075	.	G	T	.	.	MAF_USDA=1.639
NC_035087.1	74972114	.	T	C	.	.	MAF_USDA=2.459
NC_035087.1	74972130	.	C	T	.	.	MAF_USDA=6.471
NC_035087.1	74972159	.	T	A	.	.	MAF_USDA=5.952
NC_035087.1	74972172	.	T	C	.	.	MAF_USDA=8.824
NC_035087.1	74972193	.	C	T	.	.	MAF_USDA=7.647
NC_035087.1	74972201	.	A	T	.	.	MAF_USDA=2.459
NC_035087.1	74972210	.	G	A	.	.	MAF_USDA=41.765
NC_035087.1	74972214	.	T	C	.	.	MAF_INRAE=4.167
NC_035087.1	74972222	.	A	T	.	.	MAF_INRAE=2.5
NC_035087.1	74972235	.	C	T	.	.	MAF_INRAE=1.667
NC_035087.1	74972240	.	C	T	.	.	MAF_INRAE=1.667
NC_035087.1	74972269	.	A	C	.	.	MAF_USDA=7.377
NC_035087.1	74972331	.	G	A	.	.	MAF_USDA=9.412
NC_035087.1	74972344	.	A	T	.	.	MAF_INRAE=47.368;MAF_USDA=8.824
NC_035087.1	74972346	.	T	A	.	.	MAF_USDA=5.882
NC_035087.1	74972358	.	T	C	.	.	MAF_INRAE=36.842;MAF_USDA=35.417
NC_035087.1	74972360	.	G	T	.	.	MAF_USDA=5.882
NC_035087.1	74972381	.	T	C	.	.	MAF_USDA=1.639
NC_035087.1	74972390	.	C	A	.	.	MAF_USDA=1.639
NC_035087.1	74972391	.	C	A	.	.	MAF_USDA=4.098
NC_035087.1	74972400	.	G	A	.	.	MAF_USDA=1.639
NC_035087.1	74972438	.	T	C	.	.	MAF_INRAE=49.167
NC_035087.1	74972453	.	A	T	.	.	MAF_INRAE=22.785;MAF_USDA=18.75
NC_035087.1	74972461	.	A	G	.	.	MAF_USDA=4.918
NC_035087.1	74972476	.	G	A	.	.	MAF_INRAE=11.667
NC_035087.1	74972487	.	T	G	.	.	MAF_USDA=3.279
NC_035087.1	74972501	.	C	A	.	.	MAF_INRAE=15.789;MAF_USDA=10.0
NC_035087.1	74972517	.	C	G	.	.	MAF_INRAE=10.759;MAF_USDA=1.765
NC_035087.1	74972528	.	T	C	.	.	MAF_INRAE=9.167
NC_035087.1	74972554	.	C	G	.	.	MAF_INRAE=24.051;MAF_USDA=26.471
NC_035087.1	74972611	.	G	T	.	.	MAF_USDA=5.738
NC_035087.1	74972649	.	G	A	.	.	MAF_INRAE=11.667;MAF_USDA=10.0
NC_035087.1	74972652	.	A	G	.	.	MAF_USDA=12.5
NC_035087.1	74972661	.	T	C	.	.	MAF_INRAE=16.667
NC_035087.1	74972734	.	G	A	.	.	MAF_USDA=2.459
NC_035087.1	74972785	.	A	C	.	.	MAF_INRAE=44.304;MAF_USDA=47.647
NC_035087.1	74972786	.	T	C	.	.	MAF_INRAE=12.5;MAF_USDA=8.824
NC_035087.1	74972915	.	A	C	.	.	MAF_USDA=7.647
NC_035087.1	74972929	.	T	C	.	.	MAF_INRAE=19.62;MAF_USDA=7.647
NC_035087.1	74972990	.	A	G	.	.	MAF_USDA=4.098
NC_035087.1	74972998	.	C	G	.	.	MAF_USDA=6.557
NC_035087.1	74973006	.	C	T	.	.	MAF_INRAE=25.316;MAF_USDA=22.917
NC_035087.1	74973014	.	C	A	.	.	MAF_USDA=2.459
NC_035087.1	74973016	.	C	T	.	.	MAF_INRAE=16.456;MAF_USDA=4.706
NC_035087.1	74973120	.	T	A	.	.	MAF_USDA=11.475
NC_035087.1	74973131	.	A	G	.	.	MAF_INRAE=44.304;MAF_USDA=47.647
NC_035087.1	74973159	.	C	T	.	.	MAF_USDA=6.557
NC_035087.1	74973162	.	T	C	.	.	MAF_INRAE=47.5;MAF_USDA=39.583
NC_035087.1	74973179	.	C	T	.	.	MAF_INRAE=13.333;MAF_USDA=9.412
NC_035087.1	74973201	.	G	A	.	.	MAF_USDA=2.459
NC_035087.1	74973229	.	T	C	.	.	MAF_USDA=1.639
NC_035087.1	74973296	.	T	C	.	.	MAF_INRAE=25.833;MAF_USDA=18.824
NC_035087.1	74973352	.	C	T	.	.	MAF_INRAE=25.316;MAF_USDA=27.647
NC_035087.1	74973377	.	T	G	.	.	MAF_INRAE=5.263
NC_035087.1	74973404	.	T	C	.	.	MAF_INRAE=43.671;MAF_USDA=48.824
NC_035087.1	74973406	.	T	G	.	.	MAF_INRAE=47.5;MAF_USDA=47.059
NC_035087.1	74973410	.	A	G	.	.	MAF_INRAE=47.5;MAF_USDA=47.647
NC_035087.1	74973466	.	C	A	.	.	MAF_INRAE=2.5
NC_035087.1	74973490	.	T	G	.	.	MAF_USDA=6.471
NC_035087.1	74973563	.	A	T	.	.	MAF_USDA=16.667
NC_035087.1	74973573	.	A	T	.	.	MAF_USDA=9.016
NC_035087.1	74973579	.	T	G	.	.	MAF_USDA=2.459
NC_035087.1	74973610	.	T	G	.	.	MAF_USDA=1.639
NC_035087.1	74973619	.	T	G	.	.	MAF_INRAE=12.5;MAF_USDA=8.824
NC_035087.1	74973624	.	T	G	.	.	MAF_INRAE=2.5;MAF_USDA=4.918
NC_035087.1	74973633	.	G	A	.	.	MAF_INRAE=15.0;MAF_USDA=15.294
NC_035087.1	74973634	.	A	G	.	.	MAF_INRAE=35.443;MAF_USDA=38.824
NC_035087.1	74973647	.	C	A	.	.	MAF_INRAE=16.456;MAF_USDA=5.294
NC_035087.1	74973654	.	C	T	.	.	MAF_USDA=1.639
NC_035087.1	74973658	.	G	A	.	.	MAF_INRAE=26.582;MAF_USDA=39.412
NC_035087.1	74973681	.	T	C	.	.	MAF_USDA=6.471
NC_035087.1	74973826	.	T	C	.	.	MAF_INRAE=15.0;MAF_USDA=17.647
NC_035087.1	74973831	.	C	T	.	.	MAF_USDA=1.639
NC_035087.1	74973880	.	T	C	.	.	MAF_USDA=1.639
NC_035087.1	74973890	.	C	T	.	.	MAF_INRAE=27.848;MAF_USDA=29.412
NC_035087.1	74973903	.	C	A	.	.	MAF_USDA=4.118
NC_035087.1	74973951	.	T	A	.	.	MAF_INRAE=3.165;MAF_USDA=5.882
NC_035087.1	74973980	.	T	G	.	.	MAF_INRAE=15.789;MAF_USDA=11.176
NC_035087.1	74974080	.	C	T	.	.	MAF_USDA=18.824
NC_035087.1	74974101	.	A	T	.	.	MAF_INRAE=5.263;MAF_USDA=2.5
NC_035087.1	74974167	.	T	A	.	.	MAF_INRAE=46.203;MAF_USDA=42.353
NC_035087.1	74974198	.	A	T	.	.	MAF_USDA=2.083
NC_035087.1	74974214	.	T	C	.	.	MAF_USDA=20.588
NC_035087.1	74974219	.	G	T	.	.	MAF_USDA=21.765
NC_035087.1	74974222	.	T	C	.	.	MAF_INRAE=31.579;MAF_USDA=27.647
NC_035087.1	74974224	.	C	T	.	.	MAF_USDA=6.471
NC_035087.1	74974256	.	T	G	.	.	MAF_INRAE=19.62;MAF_USDA=27.059
NC_035087.1	74974289	.	C	A	.	.	MAF_INRAE=28.481;MAF_USDA=29.412
NC_035087.1	74974317	.	T	C	.	.	MAF_INRAE=48.101;MAF_USDA=47.647
NC_035087.1	74974331	.	G	A	.	.	MAF_USDA=8.333
NC_035087.1	74974336	.	A	G	.	.	MAF_INRAE=48.101;MAF_USDA=49.412
NC_035087.1	74974346	.	T	A	.	.	MAF_INRAE=44.304;MAF_USDA=46.471
NC_035087.1	74974397	.	T	A	.	.	MAF_USDA=1.639
NC_035087.1	74974398	.	A	G	.	.	MAF_USDA=6.471
NC_035087.1	74974433	.	C	A	.	.	MAF_USDA=50.0
NC_035087.1	74974444	.	A	C	.	.	MAF_USDA=42.857
NC_035087.1	74974451	.	G	A	.	.	MAF_USDA=26.19
NC_035087.1	74974453	.	G	A	.	.	MAF_USDA=37.5
NC_035087.1	74974456	.	T	C	.	.	MAF_USDA=8.333
NC_035087.1	74974468	.	C	T	.	.	MAF_USDA=16.667
NC_035087.1	74974529	.	C	A	.	.	MAF_INRAE=4.167
NC_035087.1	74980256	.	C	T	.	.	MAF_USDA=18.75
NC_035087.1	74980311	.	A	C	.	.	MAF_USDA=8.333
NC_035087.1	74980321	.	C	A	.	.	MAF_USDA=50.0
NC_035087.1	74980349	.	G	T	.	.	MAF_USDA=18.75
NC_035087.1	74980396	.	G	A	.	.	MAF_INRAE=47.368;MAF_USDA=37.059
NC_035087.1	74980400	.	G	A	.	.	MAF_INRAE=11.667;MAF_USDA=25.294
NC_035087.1	74980409	.	C	A	.	.	MAF_USDA=25.294
NC_035087.1	74980437	.	G	A	.	.	MAF_INRAE=24.051;MAF_USDA=5.882
NC_035087.1	74980464	.	T	G	.	.	MAF_USDA=6.25
NC_035087.1	74980465	.	A	C	.	.	MAF_USDA=12.353
NC_035087.1	74980466	.	G	A	.	.	MAF_INRAE=29.167;MAF_USDA=35.882
NC_035087.1	74980508	.	T	G	.	.	MAF_INRAE=34.81;MAF_USDA=36.905
NC_035087.1	74980529	.	A	C	.	.	MAF_INRAE=35.443;MAF_USDA=36.905
NC_035087.1	74980532	.	A	C	.	.	MAF_INRAE=13.333;MAF_USDA=6.548
NC_035087.1	74980546	.	A	C	.	.	MAF_INRAE=35.443;MAF_USDA=37.5
NC_035087.1	74980563	.	T	A	.	.	MAF_INRAE=34.81;MAF_USDA=38.095
NC_035087.1	74980565	.	T	A	.	.	MAF_INRAE=15.833;MAF_USDA=18.452
NC_035087.1	74980568	.	T	G	.	.	MAF_INRAE=34.81;MAF_USDA=38.095
NC_035087.1	74980585	.	T	C	.	.	MAF_INRAE=2.5
NC_035087.1	74980590	.	G	A	.	.	MAF_INRAE=15.833;MAF_USDA=17.857
NC_035087.1	74980613	.	A	C	.	.	MAF_INRAE=36.076;MAF_USDA=37.059
NC_035087.1	74980659	.	C	T	.	.	MAF_USDA=8.333
NC_035087.1	74980680	.	A	C	.	.	MAF_INRAE=2.5
NC_035087.1	74980687	.	T	C	.	.	MAF_INRAE=5.263
NC_035087.1	74980690	.	G	A	.	.	MAF_USDA=1.639
NC_035087.1	74980694	.	C	T	.	.	MAF_USDA=8.333
NC_035087.1	74980708	.	A	C	.	.	MAF_INRAE=36.709;MAF_USDA=37.059
NC_035087.1	74980724	.	C	A	.	.	MAF_INRAE=36.709;MAF_USDA=37.059
NC_035087.1	74980728	.	C	G	.	.	MAF_USDA=3.279
NC_035087.1	74980732	.	T	C	.	.	MAF_USDA=2.459
NC_035087.1	74980740	.	T	G	.	.	MAF_INRAE=36.709;MAF_USDA=37.059
NC_035087.1	74980821	.	C	T	.	.	MAF_INRAE=15.789;MAF_USDA=13.529
NC_035087.1	74980826	.	G	A	.	.	MAF_USDA=8.824
NC_035087.1	74980843	.	C	A	.	.	MAF_USDA=8.333
NC_035087.1	74980870	.	C	T	.	.	MAF_USDA=36.471
NC_035087.1	74980897	.	G	A	.	.	MAF_USDA=2.459
NC_035087.1	74980906	.	A	G	.	.	MAF_USDA=2.459
NC_035087.1	74980908	.	G	A	.	.	MAF_INRAE=6.667
NC_035087.1	74980920	.	A	G	.	.	MAF_USDA=3.279
NC_035087.1	74980924	.	T	G	.	.	MAF_INRAE=1.667
NC_035087.1	74980951	.	T	C	.	.	MAF_USDA=5.882
NC_035087.1	74981030	.	G	A	.	.	MAF_INRAE=6.667
NC_035087.1	74981045	.	C	T	.	.	MAF_INRAE=3.333
NC_035087.1	74981094	.	A	T	.	.	MAF_INRAE=2.5
NC_035087.1	74985674	.	C	T	.	.	MAF_USDA=2.083
NC_035087.1	74985843	.	G	A	.	.	MAF_INRAE=3.797
NC_035087.1	74985902	.	C	T	.	.	MAF_USDA=8.333
NC_035087.1	74985903	.	C	T	.	.	MAF_INRAE=10.526;MAF_USDA=21.176
NC_035087.1	74985906	.	G	A	.	.	MAF_USDA=20.0
NC_035087.1	74985915	.	T	G	.	.	MAF_USDA=9.016
NC_035087.1	74985948	.	C	T	.	.	MAF_USDA=5.882
NC_035087.1	74986005	.	T	C	.	.	MAF_INRAE=14.557;MAF_USDA=20.0
NC_035087.1	74986006	.	G	A	.	.	MAF_INRAE=15.833;MAF_USDA=20.0
NC_035087.1	74986029	.	T	A	.	.	MAF_INRAE=13.924;MAF_USDA=20.588
NC_035087.1	74986071	.	C	T	.	.	MAF_INRAE=6.329;MAF_USDA=17.059
NC_035087.1	74986112	.	G	A	.	.	MAF_INRAE=5.263
NC_035087.1	74986138	.	A	C	.	.	MAF_INRAE=46.203;MAF_USDA=42.353
NC_035087.1	74986152	.	T	C	.	.	MAF_USDA=7.377
NC_035087.1	74986180	.	T	A	.	.	MAF_USDA=2.5
NC_035087.1	74986189	.	T	G	.	.	MAF_INRAE=46.203;MAF_USDA=42.353
NC_035087.1	74986194	.	T	G	.	.	MAF_INRAE=14.557;MAF_USDA=19.412
NC_035087.1	74986203	.	T	C	.	.	MAF_INRAE=32.911;MAF_USDA=17.647
NC_035087.1	74986218	.	T	A	.	.	MAF_INRAE=14.557;MAF_USDA=20.0
NC_035087.1	74986231	.	A	G	.	.	MAF_INRAE=14.557;MAF_USDA=20.0
NC_035087.1	74986248	.	A	G	.	.	MAF_INRAE=14.557;MAF_USDA=19.412
NC_035087.1	74986252	.	T	C	.	.	MAF_INRAE=3.797;MAF_USDA=8.197
NC_035087.1	74986274	.	C	G	.	.	MAF_INRAE=14.557;MAF_USDA=20.0
NC_035087.1	74986276	.	G	A	.	.	MAF_INRAE=15.833;MAF_USDA=20.0
NC_035087.1	74986373	.	C	T	.	.	MAF_USDA=4.918
NC_035087.1	74986379	.	T	C	.	.	MAF_INRAE=46.203;MAF_USDA=42.353
NC_035087.1	74986381	.	G	C	.	.	MAF_INRAE=16.456;MAF_USDA=8.235
NC_035087.1	74986429	.	T	A	.	.	MAF_INRAE=11.667
NC_035087.1	74986457	.	C	G	.	.	MAF_INRAE=10.526;MAF_USDA=11.765
NC_035087.1	74986459	.	G	A	.	.	MAF_INRAE=13.291;MAF_USDA=21.176
NC_035087.1	74986498	.	G	A	.	.	MAF_INRAE=14.557;MAF_USDA=20.588
NC_035087.1	74986501	.	C	T	.	.	MAF_USDA=1.176
NC_035087.1	74986506	.	T	A	.	.	MAF_INRAE=3.165;MAF_USDA=7.377
NC_035087.1	74986508	.	A	T	.	.	MAF_INRAE=2.5;MAF_USDA=7.377
NC_035087.1	74986578	.	A	T	.	.	MAF_USDA=1.639
NC_035087.1	74986585	.	G	A	.	.	MAF_INRAE=10.526;MAF_USDA=25.0
NC_035087.1	74986600	.	G	A	.	.	MAF_USDA=1.639
NC_035087.1	74986610	.	A	T	.	.	MAF_USDA=1.639
NC_035087.1	74986615	.	C	A	.	.	MAF_USDA=8.197
NC_035087.1	74986952	.	T	A	.	.	MAF_USDA=22.917
NC_035087.1	74986968	.	T	C	.	.	MAF_USDA=25.0
NC_035087.1	74986984	.	G	A	.	.	MAF_USDA=20.833
NC_035087.1	74987002	.	A	G	.	.	MAF_INRAE=14.557;MAF_USDA=8.235
NC_035087.1	74987005	.	G	T	.	.	MAF_INRAE=10.526;MAF_USDA=12.941
NC_035087.1	74987034	.	G	A	.	.	MAF_INRAE=10.526;MAF_USDA=18.824
NC_035087.1	74987050	.	T	C	.	.	MAF_INRAE=7.5
NC_035087.1	74987090	.	C	T	.	.	MAF_USDA=1.667
NC_035087.1	74987091	.	A	G	.	.	MAF_INRAE=47.368;MAF_USDA=41.566
NC_035087.1	74987097	.	A	T	.	.	MAF_INRAE=15.789;MAF_USDA=17.47
NC_035087.1	74987122	.	A	C	.	.	MAF_INRAE=5.263;MAF_USDA=8.475
NC_035087.1	74987171	.	A	C	.	.	MAF_USDA=19.277
NC_035087.1	74987174	.	C	T	.	.	MAF_USDA=19.88
NC_035087.1	74987194	.	C	T	.	.	MAF_USDA=22.5
NC_035087.1	74987199	.	T	A	.	.	MAF_USDA=21.875
NC_035087.1	74987204	.	A	T	.	.	MAF_USDA=49.375
NC_035087.1	74987209	.	T	C	.	.	MAF_USDA=20.625
NC_035087.1	74987211	.	T	G	.	.	MAF_USDA=45.625
NC_035087.1	74987214	.	A	G	.	.	MAF_USDA=1.724
NC_035087.1	74987215	.	A	T	.	.	MAF_USDA=7.759
NC_035087.1	74987261	.	C	G	.	.	MAF_USDA=1.724
NC_035087.1	74987264	.	C	A	.	.	MAF_USDA=4.545
NC_035087.1	74987447	.	C	T	.	.	MAF_USDA=28.261
NC_035087.1	74987527	.	C	T	.	.	MAF_USDA=28.261
NC_035087.1	74987581	.	A	C	.	.	MAF_USDA=2.174
NC_035087.1	74987589	.	A	C	.	.	MAF_USDA=6.522
NC_035087.1	74987590	.	G	A	.	.	MAF_USDA=6.522
NC_035087.1	74987592	.	G	C	.	.	MAF_USDA=32.609
NC_035087.1	74987608	.	C	T	.	.	MAF_USDA=28.261
NC_035087.1	74987679	.	C	T	.	.	MAF_USDA=26.087
NC_035087.1	74989535	.	T	C	.	.	MAF_USDA=8.696
NC_035087.1	74989758	.	CA	CC	.	.	MAF_USDA=20.833
NC_035087.1	74989776	.	CA	CC	.	.	MAF_USDA=14.583
NC_035087.1	74989798	.	T	C	.	.	MAF_USDA=10.417
NC_035087.1	74989812	.	G	C	.	.	MAF_INRAE=5.263
NC_035087.1	74989851	.	C	A	.	.	MAF_USDA=10.87
NC_035087.1	74990567	.	A	T	.	.	MAF_USDA=37.5
NC_035087.1	74990598	.	A	T	.	.	MAF_USDA=10.417
NC_035087.1	74990650	.	A	T	.	.	MAF_USDA=26.087
NC_035087.1	74990691	.	C	T	.	.	MAF_USDA=27.083
NC_035087.1	74990692	.	A	G	.	.	MAF_USDA=43.478
NC_035087.1	74990721	.	C	T	.	.	MAF_USDA=28.261
NC_035087.1	74990733	.	G	A	.	.	MAF_USDA=27.083
NC_035087.1	74990774	.	G	T	.	.	MAF_USDA=45.833
NC_035087.1	74990927	.	CCTAGTGGAT	CCTAGTGGAC	.	.	MAF_USDA=28.261
NC_035087.1	74991075	.	C	T	.	.	MAF_USDA=4.167
NC_035087.1	74991077	.	T	C	.	.	MAF_USDA=4.167
NC_035087.1	74991096	.	T	C	.	.	MAF_USDA=10.119
NC_035087.1	74991100	.	C	A	.	.	MAF_USDA=14.583
NC_035087.1	74991113	.	G	T	.	.	MAF_USDA=4.167
NC_035087.1	74991115	.	A	G	.	.	MAF_USDA=4.167
NC_035087.1	74991118	.	T	C	.	.	MAF_USDA=3.333
NC_035087.1	74991121	.	T	C	.	.	MAF_USDA=3.333
NC_035087.1	74991157	.	A	C	.	.	MAF_INRAE=10.526;MAF_USDA=22.917
NC_035087.1	74991162	.	T	G	.	.	MAF_USDA=2.5
NC_035087.1	74991175	.	T	C	.	.	MAF_USDA=21.739
NC_035087.1	74991182	.	A	G	.	.	MAF_USDA=19.565
NC_035087.1	74993134	.	A	C	.	.	MAF_USDA=27.083
NC_035087.1	74993135	.	T	C	.	.	MAF_USDA=31.25
NC_035087.1	74993189	.	T	C	.	.	MAF_USDA=33.333
NC_035087.1	74993191	.	G	A	.	.	MAF_USDA=16.667
NC_035087.1	74993192	.	T	G	.	.	MAF_USDA=29.167
NC_035087.1	74993213	.	A	C	.	.	MAF_USDA=8.235
NC_035087.1	74993284	.	C	A	.	.	MAF_USDA=5.738
NC_035087.1	74993303	.	C	A	.	.	MAF_USDA=4.098
NC_035087.1	74993341	.	A	C	.	.	MAF_USDA=35.417
NC_035087.1	74993512	.	C	A	.	.	MAF_USDA=39.583
NC_035087.1	74993531	.	A	C	.	.	MAF_USDA=35.417
NC_035087.1	74998018	.	C	T	.	.	MAF_USDA=6.25
NC_035087.1	74998019	.	C	T	.	.	MAF_USDA=39.583
NC_035087.1	74998078	.	C	T	.	.	MAF_USDA=17.47
NC_035087.1	74998080	.	T	C	.	.	MAF_USDA=1.695
NC_035087.1	74998081	.	T	G	.	.	MAF_USDA=31.325
NC_035087.1	74998135	.	A	C	.	.	MAF_USDA=2.5
NC_035087.1	74998157	.	G	A	.	.	MAF_USDA=7.143
NC_035087.1	74998193	.	A	T	.	.	MAF_INRAE=5.263
NC_035087.1	74998199	.	C	A	.	.	MAF_INRAE=24.684;MAF_USDA=7.059
NC_035087.1	74998242	.	T	C	.	.	MAF_INRAE=10.526;MAF_USDA=12.353
NC_035087.1	74998292	.	A	C	.	.	MAF_INRAE=10.526;MAF_USDA=12.353
NC_035087.1	74998297	.	C	A	.	.	MAF_INRAE=10.526;MAF_USDA=12.353
NC_035087.1	74998322	.	A	C	.	.	MAF_INRAE=12.658;MAF_USDA=16.471
NC_035087.1	74998393	.	T	G	.	.	MAF_USDA=4.098
NC_035087.1	74998406	.	G	T	.	.	MAF_INRAE=13.333;MAF_USDA=8.824
NC_035087.1	74998439	.	C	T	.	.	MAF_INRAE=2.5
NC_035087.1	74998495	.	A	C	.	.	MAF_INRAE=5.696;MAF_USDA=7.377
NC_035087.1	74998531	.	C	G	.	.	MAF_INRAE=4.43;MAF_USDA=6.557
NC_035087.1	74998561	.	T	G	.	.	MAF_INRAE=5.063;MAF_USDA=3.279
NC_035087.1	74998570	.	A	G	.	.	MAF_INRAE=12.658;MAF_USDA=10.588
NC_035087.1	74998626	.	G	C	.	.	MAF_USDA=4.706
NC_035087.1	74998641	.	C	T	.	.	MAF_USDA=1.639
NC_035087.1	74998672	.	C	T	.	.	MAF_INRAE=11.392;MAF_USDA=2.353
NC_035087.1	74998683	.	G	T	.	.	MAF_INRAE=5.063
NC_035087.1	74998708	.	C	T	.	.	MAF_INRAE=25.949;MAF_USDA=28.824
NC_035087.1	74998767	.	T	G	.	.	MAF_USDA=4.098
NC_035087.1	74998789	.	C	T	.	.	MAF_USDA=4.098
NC_035087.1	74998857	.	A	C	.	.	MAF_INRAE=5.063;MAF_USDA=6.557
NC_035087.1	74998876	.	T	C	.	.	MAF_INRAE=2.5;MAF_USDA=4.918
NC_035087.1	74998892	.	G	A	.	.	MAF_USDA=6.25
NC_035087.1	74998963	.	C	T	.	.	MAF_INRAE=13.333;MAF_USDA=12.5
NC_035087.1	74998981	.	G	A	.	.	MAF_USDA=1.639
NC_035087.1	74998993	.	G	C	.	.	MAF_USDA=8.333
NC_035087.1	74999063	.	T	A	.	.	MAF_USDA=1.639
NC_035087.1	74999164	.	A	C	.	.	MAF_USDA=2.459
NC_035087.1	74999198	.	A	T	.	.	MAF_INRAE=3.797;MAF_USDA=4.098
NC_035087.1	74999266	.	T	C	.	.	MAF_INRAE=7.895;MAF_USDA=33.333
NC_035087.1	74999267	.	G	A	.	.	MAF_USDA=7.377
NC_035087.1	74999282	.	T	C	.	.	MAF_INRAE=3.165;MAF_USDA=2.459
NC_035087.1	74999283	.	G	A	.	.	MAF_INRAE=3.333;MAF_USDA=2.459
NC_035087.1	74999303	.	C	A	.	.	MAF_INRAE=3.333
NC_035087.1	74999311	.	C	A	.	.	MAF_USDA=1.639
NC_035087.1	74999320	.	C	T	.	.	MAF_USDA=1.639
NC_035087.1	74999383	.	A	G	.	.	MAF_INRAE=26.582;MAF_USDA=21.765
NC_035087.1	74999405	.	C	T	.	.	MAF_INRAE=15.823;MAF_USDA=38.824
NC_035087.1	74999432	.	A	T	.	.	MAF_INRAE=7.595;MAF_USDA=1.786
NC_035087.1	74999453	.	G	A	.	.	MAF_INRAE=10.526;MAF_USDA=9.412
NC_035087.1	74999456	.	A	G	.	.	MAF_USDA=10.588
NC_035087.1	74999489	.	C	G	.	.	MAF_USDA=1.639
NC_035087.1	74999492	.	T	C	.	.	MAF_USDA=2.459
NC_035087.1	74999534	.	A	C	.	.	MAF_USDA=2.459
NC_035087.1	74999577	.	A	G	.	.	MAF_INRAE=27.5;MAF_USDA=33.333
NC_035087.1	74999581	.	C	T	.	.	MAF_USDA=5.882
NC_035087.1	74999667	.	C	T	.	.	MAF_USDA=4.098
NC_035087.1	74999744	.	G	A	.	.	MAF_INRAE=5.263;MAF_USDA=5.0
NC_035087.1	74999868	.	A	G	.	.	MAF_USDA=1.639
NC_035087.1	74999879	.	G	T	.	.	MAF_INRAE=23.418;MAF_USDA=7.059
NC_035087.1	74999880	.	G	T	.	.	MAF_USDA=4.098
NC_035087.1	74999942	.	T	C	.	.	MAF_USDA=9.016
NC_035087.1	74999949	.	T	C	.	.	MAF_INRAE=5.263;MAF_USDA=4.918
NC_035087.1	74999973	.	A	G	.	.	MAF_USDA=4.098
NC_035087.1	74999983	.	C	T	.	.	MAF_USDA=4.918
NC_035087.1	74999986	.	C	T	.	.	MAF_USDA=5.738
NC_035087.1	75000187	.	G	A	.	.	MAF_INRAE=24.051;MAF_USDA=17.059
NC_035087.1	75000320	.	C	G	.	.	MAF_USDA=6.25
NC_035087.1	75000329	.	G	T	.	.	MAF_INRAE=7.895
NC_035087.1	75000631	.	A	C	.	.	MAF_INRAE=15.19;MAF_USDA=28.571
NC_035087.1	75000638	.	G	A	.	.	MAF_INRAE=12.658;MAF_USDA=9.524
NC_035087.1	75000772	.	G	A	.	.	MAF_USDA=4.918
NC_035087.1	75003312	.	G	C	.	.	MAF_USDA=10.0
NC_035087.1	75003333	.	T	G	.	.	MAF_USDA=5.0
NC_035087.1	75003371	.	G	A	.	.	MAF_USDA=8.235
NC_035087.1	75003408	.	A	C	.	.	MAF_INRAE=42.105;MAF_USDA=11.176
NC_035087.1	75003499	.	G	T	.	.	MAF_USDA=10.656
NC_035087.1	75003539	.	G	A	.	.	MAF_USDA=1.639
NC_035087.1	75003605	.	T	A	.	.	MAF_INRAE=5.263;MAF_USDA=9.836
NC_035087.1	75003639	.	G	A	.	.	MAF_USDA=3.279
NC_035087.1	75003690	.	T	C	.	.	MAF_USDA=4.098
NC_035087.1	75003767	.	T	A	.	.	MAF_INRAE=20.253;MAF_USDA=8.824
NC_035087.1	75003809	.	C	A	.	.	MAF_USDA=1.765
NC_035087.1	75003816	.	G	T	.	.	MAF_USDA=4.098
NC_035087.1	75003817	.	A	G	.	.	MAF_USDA=4.098
NC_035087.1	75003849	.	C	T	.	.	MAF_USDA=8.333
NC_035087.1	75003853	.	G	A	.	.	MAF_INRAE=22.152;MAF_USDA=23.529
NC_035087.1	75003866	.	C	A	.	.	MAF_USDA=9.016
NC_035087.1	75003870	.	G	A	.	.	MAF_USDA=9.016
NC_035087.1	75003873	.	A	C	.	.	MAF_USDA=9.016
NC_035087.1	75003874	.	G	A	.	.	MAF_USDA=9.836
NC_035087.1	75003962	.	G	A	.	.	MAF_INRAE=5.263
NC_035087.1	75004050	.	A	T	.	.	MAF_USDA=1.667
NC_035087.1	75004082	.	T	C	.	.	MAF_USDA=8.333
NC_035087.1	75004163	.	G	A	.	.	MAF_INRAE=11.667;MAF_USDA=9.016
NC_035087.1	75004165	.	C	T	.	.	MAF_INRAE=2.5
NC_035087.1	75004184	.	G	A	.	.	MAF_INRAE=22.152;MAF_USDA=16.471
NC_035087.1	75004194	.	G	A	.	.	MAF_INRAE=22.152;MAF_USDA=27.647
NC_035087.1	75004200	.	A	C	.	.	MAF_INRAE=22.152;MAF_USDA=25.294
NC_035087.1	75004230	.	G	C	.	.	MAF_INRAE=22.785;MAF_USDA=24.706
NC_035087.1	75004231	.	G	T	.	.	MAF_INRAE=23.333;MAF_USDA=24.706
NC_035087.1	75004232	.	G	A	.	.	MAF_USDA=8.197
NC_035087.1	75004270	.	C	G	.	.	MAF_INRAE=23.418;MAF_USDA=24.118
NC_035087.1	75004320	.	C	G	.	.	MAF_USDA=4.098
NC_035087.1	75004332	.	T	G	.	.	MAF_USDA=4.098
NC_035087.1	75004366	.	T	A	.	.	MAF_INRAE=20.253;MAF_USDA=8.824
NC_035087.1	75004368	.	C	A	.	.	MAF_INRAE=13.333;MAF_USDA=22.917
NC_035087.1	75004395	.	C	A	.	.	MAF_USDA=8.197
NC_035087.1	75004412	.	G	T	.	.	MAF_INRAE=1.667;MAF_USDA=4.918
NC_035087.1	75004469	.	C	A	.	.	MAF_INRAE=22.152;MAF_USDA=24.706
NC_035087.1	75004501	.	G	A	.	.	MAF_INRAE=1.667
NC_035087.1	75004511	.	A	G	.	.	MAF_USDA=8.197
NC_035087.1	75004528	.	T	C	.	.	MAF_INRAE=12.658;MAF_USDA=16.471
NC_035087.1	75004543	.	T	G	.	.	MAF_USDA=2.459
NC_035087.1	75004608	.	T	C	.	.	MAF_INRAE=43.038;MAF_USDA=33.333
NC_035087.1	75004648	.	A	G	.	.	MAF_INRAE=21.519;MAF_USDA=25.294
NC_035087.1	75004674	.	A	G	.	.	MAF_INRAE=15.789;MAF_USDA=11.176
NC_035087.1	75004685	.	G	T	.	.	MAF_INRAE=34.81;MAF_USDA=40.0
NC_035087.1	75004734	.	A	G	.	.	MAF_INRAE=13.924;MAF_USDA=30.588
NC_035087.1	75004736	.	C	G	.	.	MAF_INRAE=13.333;MAF_USDA=20.588
NC_035087.1	75004784	.	T	G	.	.	MAF_INRAE=18.987;MAF_USDA=8.333
NC_035087.1	75004795	.	A	G	.	.	MAF_INRAE=11.392;MAF_USDA=23.81
NC_035087.1	75004804	.	C	A	.	.	MAF_INRAE=42.105;MAF_USDA=8.929
NC_035087.1	75004815	.	G	A	.	.	MAF_INRAE=32.911;MAF_USDA=12.353
NC_035087.1	75004817	.	G	T	.	.	MAF_INRAE=13.333;MAF_USDA=8.235
NC_035087.1	75004827	.	G	A	.	.	MAF_INRAE=50.0;MAF_USDA=36.471
NC_035087.1	75004831	.	G	T	.	.	MAF_INRAE=42.5;MAF_USDA=37.059
NC_035087.1	75004837	.	G	A	.	.	MAF_INRAE=10.526;MAF_USDA=4.118
NC_035087.1	75004844	.	C	T	.	.	MAF_INRAE=11.667;MAF_USDA=8.197
NC_035087.1	75004845	.	G	A	.	.	MAF_INRAE=20.886;MAF_USDA=8.824
NC_035087.1	75004855	.	G	C	.	.	MAF_USDA=4.918
NC_035087.1	75004856	.	A	T	.	.	MAF_USDA=2.459
NC_035087.1	75004870	.	C	T	.	.	MAF_USDA=3.279
NC_035087.1	75004894	.	A	G	.	.	MAF_INRAE=19.62;MAF_USDA=8.824
NC_035087.1	75004908	.	T	C	.	.	MAF_INRAE=5.263;MAF_USDA=5.738
NC_035087.1	75004955	.	A	T	.	.	MAF_USDA=3.279
NC_035087.1	75004984	.	G	C	.	.	MAF_USDA=7.377
NC_035087.1	75005016	.	G	T	.	.	MAF_INRAE=2.5;MAF_USDA=5.738
NC_035087.1	75005046	.	C	T	.	.	MAF_INRAE=21.519;MAF_USDA=30.588
NC_035087.1	75005059	.	A	G	.	.	MAF_USDA=3.279
NC_035087.1	75005096	.	G	A	.	.	MAF_USDA=3.279
NC_035087.1	75005113	.	G	A	.	.	MAF_INRAE=25.949;MAF_USDA=25.294
NC_035087.1	75005137	.	T	C	.	.	MAF_INRAE=25.316;MAF_USDA=27.059
NC_035087.1	75005284	.	G	T	.	.	MAF_USDA=8.333
NC_035087.1	75005292	.	G	A	.	.	MAF_INRAE=48.101;MAF_USDA=44.643
NC_035087.1	75005305	.	G	A	.	.	MAF_USDA=8.333
NC_035087.1	75005347	.	T	C	.	.	MAF_INRAE=48.734;MAF_USDA=42.857
NC_035087.1	75005349	.	T	A	.	.	MAF_USDA=9.167
NC_035087.1	75005375	.	T	A	.	.	MAF_USDA=8.333
NC_035087.1	75005411	.	C	A	.	.	MAF_INRAE=25.316;MAF_USDA=25.882
NC_035087.1	75005461	.	C	T	.	.	MAF_INRAE=38.333;MAF_USDA=12.353
NC_035087.1	75005479	.	T	C	.	.	MAF_INRAE=49.367;MAF_USDA=42.941
NC_035087.1	75005502	.	A	C	.	.	MAF_INRAE=37.5;MAF_USDA=12.5
NC_035087.1	75005526	.	T	C	.	.	MAF_USDA=8.333
NC_035087.1	75005547	.	C	A	.	.	MAF_INRAE=22.785;MAF_USDA=29.412
NC_035087.1	75005576	.	C	T	.	.	MAF_INRAE=23.418;MAF_USDA=29.412
NC_035087.1	75005599	.	T	C	.	.	MAF_INRAE=22.785;MAF_USDA=30.0
NC_035087.1	75005638	.	A	T	.	.	MAF_INRAE=2.5
NC_035087.1	75005757	.	C	A	.	.	MAF_USDA=4.098
NC_035087.1	75005758	.	A	T	.	.	MAF_USDA=8.824
NC_035087.1	75005759	.	C	G	.	.	MAF_INRAE=13.333;MAF_USDA=16.471
NC_035087.1	75005781	.	A	T	.	.	MAF_INRAE=37.5;MAF_USDA=18.235
NC_035087.1	75005915	.	G	A	.	.	MAF_INRAE=23.418;MAF_USDA=30.588
NC_035087.1	75005940	.	C	A	.	.	MAF_INRAE=25.316;MAF_USDA=26.471
NC_035087.1	75005984	.	A	G	.	.	MAF_USDA=2.459
NC_035087.1	75006020	.	G	T	.	.	MAF_INRAE=23.418;MAF_USDA=30.0
NC_035087.1	75006068	.	C	T	.	.	MAF_INRAE=35.0;MAF_USDA=35.417
NC_035087.1	75006114	.	A	G	.	.	MAF_INRAE=23.418;MAF_USDA=29.412
NC_035087.1	75006140	.	G	T	.	.	MAF_INRAE=36.667;MAF_USDA=11.765
NC_035087.1	75006155	.	G	T	.	.	MAF_INRAE=36.667;MAF_USDA=17.059
NC_035087.1	75006189	.	A	G	.	.	MAF_INRAE=26.316;MAF_USDA=30.0
NC_035087.1	75006201	.	G	C	.	.	MAF_USDA=4.098
NC_035087.1	75006211	.	C	T	.	.	MAF_INRAE=2.5
NC_035087.1	75006213	.	C	G	.	.	MAF_INRAE=2.5
NC_035087.1	75006219	.	A	G	.	.	MAF_INRAE=2.5
NC_035087.1	75006221	.	G	T	.	.	MAF_USDA=4.098
NC_035087.1	75006230	.	G	A	.	.	MAF_INRAE=24.684;MAF_USDA=27.059
NC_035087.1	75006231	.	C	A	.	.	MAF_USDA=2.083
NC_035087.1	75006421	.	C	T	.	.	MAF_USDA=6.557
NC_035087.1	75006469	.	A	T	.	.	MAF_USDA=30.0
NC_035087.1	75006544	.	CTCAAC	CTCAAG	.	.	MAF_USDA=2.083
NC_035087.1	75006581	.	G	A	.	.	MAF_INRAE=10.833;MAF_USDA=20.833
NC_035087.1	75006583	.	C	T	.	.	MAF_USDA=7.377
NC_035087.1	75006603	.	T	C	.	.	MAF_USDA=2.459
NC_035087.1	75006702	.	C	T	.	.	MAF_USDA=10.417
NC_035087.1	75006719	.	A	G	.	.	MAF_USDA=4.918
NC_035087.1	75006728	.	C	A	.	.	MAF_USDA=1.639
NC_035087.1	75006751	.	G	T	.	.	MAF_USDA=1.765
NC_035087.1	75006776	.	G	A	.	.	MAF_USDA=5.738
NC_035087.1	75006795	.	C	T	.	.	MAF_INRAE=37.5;MAF_USDA=10.588
NC_035087.1	75006830	.	C	T	.	.	MAF_INRAE=13.333;MAF_USDA=7.059
NC_035087.1	75006879	.	C	T	.	.	MAF_USDA=8.333
NC_035087.1	75006880	.	G	A	.	.	MAF_USDA=1.639
NC_035087.1	75006928	.	C	T	.	.	MAF_INRAE=2.5;MAF_USDA=4.918
NC_035087.1	75006934	.	G	A	.	.	MAF_USDA=8.333
NC_035087.1	75007003	.	C	T	.	.	MAF_USDA=1.639
NC_035087.1	75007022	.	C	T	.	.	MAF_INRAE=25.316;MAF_USDA=27.059
NC_035087.1	75007132	.	C	T	.	.	MAF_INRAE=12.5;MAF_USDA=8.197
NC_035087.1	75007155	.	C	T	.	.	MAF_USDA=4.098
NC_035087.1	75007192	.	G	A	.	.	MAF_USDA=1.639
NC_035087.1	75007240	.	C	T	.	.	MAF_INRAE=1.667
NC_035087.1	75007275	.	A	T	.	.	MAF_INRAE=22.152;MAF_USDA=30.588
NC_035087.1	75007460	.	G	A	.	.	MAF_INRAE=5.833
NC_035087.1	75010838	.	A	T	.	.	MAF_INRAE=5.263
NC_035087.1	75010941	.	T	A	.	.	MAF_USDA=10.417
NC_035087.1	75011148	.	G	A	.	.	MAF_USDA=6.25
NC_035087.1	75011188	.	A	T	.	.	MAF_USDA=10.417
NC_035087.1	75011566	.	G	A	.	.	MAF_USDA=1.667
NC_035087.1	75011679	.	T	G	.	.	MAF_INRAE=47.368;MAF_USDA=40.588
NC_035087.1	75011732	.	C	T	.	.	MAF_USDA=5.0
NC_035087.1	75011749	.	A	G	.	.	MAF_INRAE=1.667;MAF_USDA=4.167
NC_035087.1	75011780	.	C	T	.	.	MAF_INRAE=43.671;MAF_USDA=48.214
NC_035087.1	75011853	.	C	T	.	.	MAF_USDA=3.279
NC_035087.1	75011866	.	A	C	.	.	MAF_INRAE=42.405;MAF_USDA=48.824
NC_035087.1	75011876	.	G	A	.	.	MAF_USDA=1.639
NC_035087.1	75011903	.	G	T	.	.	MAF_USDA=4.918
NC_035087.1	75012062	.	A	C	.	.	MAF_USDA=5.738
NC_035087.1	75012101	.	A	C	.	.	MAF_INRAE=8.861;MAF_USDA=1.639
NC_035087.1	75012119	.	G	T	.	.	MAF_INRAE=7.595;MAF_USDA=18.033
NC_035087.1	75012126	.	T	A	.	.	MAF_INRAE=43.671
NC_035087.1	75012127	.	A	C	.	.	MAF_INRAE=40.833
NC_035087.1	75012128	.	T	C	.	.	MAF_USDA=3.279
NC_035087.1	75012131	.	T	G	.	.	MAF_USDA=5.738
NC_035087.1	75012173	.	T	C	.	.	MAF_INRAE=5.0;MAF_USDA=4.706
NC_035087.1	75017128	.	A	C	.	.	MAF_INRAE=47.368;MAF_USDA=41.667
NC_035087.1	75017167	.	C	A	.	.	MAF_USDA=1.639
NC_035087.1	75017172	.	A	T	.	.	MAF_INRAE=2.5
NC_035087.1	75017230	.	A	T	.	.	MAF_INRAE=18.333;MAF_USDA=18.75
NC_035087.1	75017279	.	C	G	.	.	MAF_INRAE=47.368;MAF_USDA=20.833
NC_035087.1	75017286	.	T	C	.	.	MAF_INRAE=47.368;MAF_USDA=20.833
NC_035087.1	75017318	.	C	G	.	.	MAF_INRAE=47.368;MAF_USDA=20.833
NC_035087.1	75017320	.	A	G	.	.	MAF_USDA=20.833
NC_035087.1	75017442	.	A	T	.	.	MAF_INRAE=31.579;MAF_USDA=28.824
NC_035087.1	75017462	.	C	T	.	.	MAF_USDA=20.455
NC_035087.1	75017465	.	C	T	.	.	MAF_USDA=18.75
NC_035087.1	75017480	.	G	C	.	.	MAF_USDA=6.25
NC_035087.1	75017482	.	C	T	.	.	MAF_INRAE=10.526;MAF_USDA=30.588
NC_035087.1	75017558	.	G	A	.	.	MAF_INRAE=21.053;MAF_USDA=22.353
NC_035087.1	75017565	.	C	A	.	.	MAF_USDA=10.656
NC_035087.1	75017575	.	T	C	.	.	MAF_INRAE=47.368;MAF_USDA=28.824
NC_035087.1	75017605	.	C	G	.	.	MAF_USDA=8.333
NC_035087.1	75017611	.	C	A	.	.	MAF_USDA=7.738
NC_035087.1	75017681	.	T	A	.	.	MAF_INRAE=21.053
NC_035087.1	75017725	.	C	G	.	.	MAF_USDA=1.667
NC_035087.1	75017746	.	C	T	.	.	MAF_USDA=16.667
NC_035087.1	75017816	.	A	G	.	.	MAF_USDA=16.667
NC_035087.1	75017826	.	T	G	.	.	MAF_USDA=18.75
NC_035087.1	75017833	.	A	T	.	.	MAF_USDA=1.695
NC_035087.1	75017834	.	T	A	.	.	MAF_USDA=1.667
NC_035087.1	75017859	.	T	C	.	.	MAF_USDA=2.5
NC_035087.1	75017917	.	G	A	.	.	MAF_USDA=1.667
NC_035087.1	75017963	.	T	G	.	.	MAF_USDA=7.5
NC_035087.1	75017979	.	T	C	.	.	MAF_USDA=4.167
NC_035087.1	75019276	.	G	T	.	.	MAF_USDA=35.882
NC_035087.1	75019279	.	A	T	.	.	MAF_USDA=35.882
NC_035087.1	75019333	.	T	A	.	.	MAF_USDA=14.881
NC_035087.1	75019377	.	C	T	.	.	MAF_USDA=3.279
NC_035087.1	75019412	.	G	A	.	.	MAF_INRAE=42.105;MAF_USDA=9.412
NC_035087.1	75019450	.	C	A	.	.	MAF_INRAE=10.0;MAF_USDA=11.475
NC_035087.1	75019508	.	T	C	.	.	MAF_USDA=1.639
NC_035087.1	75019537	.	G	A	.	.	MAF_INRAE=15.789;MAF_USDA=14.583
NC_035087.1	75019559	.	T	G	.	.	MAF_INRAE=3.333;MAF_USDA=24.706
NC_035087.1	75019565	.	A	C	.	.	MAF_USDA=2.459
NC_035087.1	75019594	.	G	A	.	.	MAF_USDA=8.235
NC_035087.1	75019595	.	T	C	.	.	MAF_INRAE=15.789;MAF_USDA=1.639
NC_035087.1	75019611	.	T	A	.	.	MAF_INRAE=31.013;MAF_USDA=27.647
NC_035087.1	75019676	.	C	G	.	.	MAF_INRAE=47.368;MAF_USDA=23.529
NC_035087.1	75019699	.	A	G	.	.	MAF_USDA=18.75
NC_035087.1	75019705	.	C	T	.	.	MAF_INRAE=14.167;MAF_USDA=9.412
NC_035087.1	75019709	.	C	A	.	.	MAF_USDA=24.118
NC_035087.1	75019714	.	G	A	.	.	MAF_USDA=39.583
NC_035087.1	75019727	.	A	C	.	.	MAF_INRAE=21.053;MAF_USDA=41.765
NC_035087.1	75019782	.	G	T	.	.	MAF_INRAE=6.962;MAF_USDA=37.059
NC_035087.1	75019817	.	C	T	.	.	MAF_USDA=1.639
NC_035087.1	75019841	.	G	A	.	.	MAF_INRAE=20.886;MAF_USDA=9.412
NC_035087.1	75019875	.	A	G	.	.	MAF_INRAE=15.833;MAF_USDA=8.235
NC_035087.1	75019878	.	G	A	.	.	MAF_USDA=1.639
NC_035087.1	75019903	.	G	A	.	.	MAF_INRAE=43.038;MAF_USDA=29.412
NC_035087.1	75019919	.	C	T	.	.	MAF_INRAE=37.975;MAF_USDA=21.176
NC_035087.1	75019926	.	T	A	.	.	MAF_USDA=4.918
NC_035087.1	75019933	.	T	C	.	.	MAF_INRAE=37.975;MAF_USDA=21.176
NC_035087.1	75019953	.	C	A	.	.	MAF_USDA=8.824
NC_035087.1	75020074	.	C	T	.	.	MAF_USDA=8.235
NC_035087.1	75020076	.	C	A	.	.	MAF_INRAE=16.456;MAF_USDA=30.588
NC_035087.1	75020081	.	G	A	.	.	MAF_USDA=1.639
NC_035087.1	75020115	.	G	A	.	.	MAF_INRAE=15.19;MAF_USDA=10.656
NC_035087.1	75020230	.	G	A	.	.	MAF_INRAE=15.823;MAF_USDA=38.525
NC_035087.1	75020248	.	T	G	.	.	MAF_INRAE=5.263
NC_035087.1	75020267	.	A	C	.	.	MAF_INRAE=15.789
NC_035087.1	75020304	.	G	T	.	.	MAF_INRAE=5.263
NC_035087.1	75020337	.	C	T	.	.	MAF_INRAE=5.263;MAF_USDA=37.647
NC_035087.1	75020371	.	A	C	.	.	MAF_INRAE=5.263;MAF_USDA=3.279
NC_035087.1	75020375	.	T	A	.	.	MAF_USDA=39.583
NC_035087.1	75020376	.	C	A	.	.	MAF_USDA=30.0
NC_035087.1	75020382	.	C	T	.	.	MAF_USDA=5.882
NC_035087.1	75020391	.	C	G	.	.	MAF_USDA=1.639
NC_035087.1	75020402	.	T	C	.	.	MAF_INRAE=5.263
NC_035087.1	75020404	.	T	A	.	.	MAF_USDA=8.333
NC_035087.1	75020416	.	T	A	.	.	MAF_USDA=1.639
NC_035087.1	75020417	.	C	A	.	.	MAF_USDA=7.647
NC_035087.1	75020435	.	A	C	.	.	MAF_USDA=2.459
NC_035087.1	75020450	.	C	T	.	.	MAF_USDA=26.471
NC_035087.1	75020493	.	T	C	.	.	MAF_USDA=6.25
NC_035087.1	75020494	.	T	A	.	.	MAF_USDA=6.25
NC_035087.1	75020495	.	T	C	.	.	MAF_USDA=6.25
NC_035087.1	75020498	.	C	T	.	.	MAF_USDA=6.25
NC_035087.1	75020513	.	C	T	.	.	MAF_INRAE=9.167;MAF_USDA=1.639
NC_035087.1	75020579	.	A	C	.	.	MAF_INRAE=26.316
NC_035087.1	75020590	.	A	T	.	.	MAF_INRAE=5.263
NC_035087.1	75020598	.	A	C	.	.	MAF_INRAE=5.263
NC_035087.1	75020618	.	T	G	.	.	MAF_INRAE=5.263
NC_035087.1	75020826	.	C	A	.	.	MAF_USDA=36.364
NC_035087.1	75020876	.	C	T	.	.	MAF_USDA=36.364
NC_035087.1	75020895	.	A	T	.	.	MAF_USDA=47.917
NC_035087.1	75020905	.	T	G	.	.	MAF_USDA=10.417
NC_035087.1	75020910	.	A	T	.	.	MAF_USDA=31.25
NC_035087.1	75021087	.	C	G	.	.	MAF_USDA=47.826
NC_035087.1	75021098	.	C	T	.	.	MAF_USDA=10.87
NC_035087.1	75021120	.	C	A	.	.	MAF_USDA=17.391
NC_035087.1	75021259	.	A	G	.	.	MAF_USDA=23.913
NC_035087.1	75021354	.	A	T	.	.	MAF_INRAE=5.263;MAF_USDA=34.706
NC_035087.1	75021365	.	A	G	.	.	MAF_INRAE=5.263;MAF_USDA=34.118
NC_035087.1	75021376	.	T	C	.	.	MAF_INRAE=5.263;MAF_USDA=32.941
NC_035087.1	75021381	.	T	G	.	.	MAF_USDA=4.098
NC_035087.1	75021394	.	C	T	.	.	MAF_INRAE=14.557;MAF_USDA=3.279
NC_035087.1	75021411	.	T	C	.	.	MAF_INRAE=5.263;MAF_USDA=32.353
NC_035087.1	75021434	.	C	G	.	.	MAF_USDA=1.639
NC_035087.1	75021459	.	A	G	.	.	MAF_INRAE=2.5
NC_035087.1	75021474	.	C	A	.	.	MAF_INRAE=13.924;MAF_USDA=14.583
NC_035087.1	75021480	.	A	C	.	.	MAF_INRAE=14.557;MAF_USDA=16.667
NC_035087.1	75021486	.	G	T	.	.	MAF_INRAE=19.167
NC_035087.1	75021497	.	C	G	.	.	MAF_INRAE=19.167;MAF_USDA=14.583
NC_035087.1	75021519	.	A	G	.	.	MAF_INRAE=15.823;MAF_USDA=30.0
NC_035087.1	75021525	.	T	G	.	.	MAF_INRAE=13.333;MAF_USDA=30.588
NC_035087.1	75021583	.	C	T	.	.	MAF_USDA=3.279
NC_035087.1	75021596	.	T	G	.	.	MAF_USDA=1.639
NC_035087.1	75021616	.	T	A	.	.	MAF_USDA=1.639
NC_035087.1	75021621	.	A	G	.	.	MAF_INRAE=17.089;MAF_USDA=30.588
NC_035087.1	75021661	.	C	A	.	.	MAF_INRAE=10.526;MAF_USDA=17.059
NC_035087.1	75021666	.	G	A	.	.	MAF_INRAE=2.5;MAF_USDA=4.918
NC_035087.1	75021698	.	T	A	.	.	MAF_USDA=1.639
NC_035087.1	75021717	.	A	T	.	.	MAF_INRAE=10.833
NC_035087.1	75021718	.	C	T	.	.	MAF_INRAE=5.263;MAF_USDA=29.412
NC_035087.1	75021757	.	T	G	.	.	MAF_INRAE=21.053;MAF_USDA=4.098
NC_035087.1	75021769	.	G	T	.	.	MAF_INRAE=34.81;MAF_USDA=37.059
NC_035087.1	75021775	.	T	A	.	.	MAF_INRAE=2.5;MAF_USDA=4.918
NC_035087.1	75021810	.	C	G	.	.	MAF_INRAE=11.392
NC_035087.1	75021816	.	A	T	.	.	MAF_USDA=4.918
NC_035087.1	75021856	.	A	C	.	.	MAF_INRAE=39.241;MAF_USDA=17.647
NC_035087.1	75021875	.	G	A	.	.	MAF_INRAE=38.608;MAF_USDA=12.353
NC_035087.1	75021886	.	A	C	.	.	MAF_USDA=1.639
NC_035087.1	75021900	.	T	A	.	.	MAF_INRAE=39.241;MAF_USDA=12.941
NC_035087.1	75021938	.	G	A	.	.	MAF_INRAE=13.291;MAF_USDA=30.0
NC_035087.1	75021942	.	C	A	.	.	MAF_INRAE=10.833;MAF_USDA=28.235
NC_035087.1	75021952	.	T	C	.	.	MAF_INRAE=39.873;MAF_USDA=20.588
NC_035087.1	75021953	.	G	A	.	.	MAF_USDA=1.639
NC_035087.1	75021957	.	C	T	.	.	MAF_USDA=3.279
NC_035087.1	75021976	.	C	T	.	.	MAF_INRAE=2.5
NC_035087.1	75021983	.	C	A	.	.	MAF_USDA=14.754
NC_035087.1	75021989	.	T	A	.	.	MAF_USDA=4.918
NC_035087.1	75022014	.	C	A	.	.	MAF_USDA=15.882
NC_035087.1	75022064	.	A	G	.	.	MAF_USDA=15.882
NC_035087.1	75022456	.	C	A	.	.	MAF_USDA=16.667
NC_035087.1	75022608	.	A	T	.	.	MAF_USDA=18.75
NC_035087.1	75022611	.	C	A	.	.	MAF_USDA=20.833
NC_035087.1	75022612	.	G	T	.	.	MAF_USDA=32.941
NC_035087.1	75022613	.	T	A	.	.	MAF_USDA=22.353
NC_035087.1	75022643	.	G	T	.	.	MAF_USDA=25.0
NC_035087.1	75022669	.	T	A	.	.	MAF_USDA=23.529
NC_035087.1	75022670	.	A	T	.	.	MAF_USDA=22.917
NC_035087.1	75022673	.	C	A	.	.	MAF_USDA=25.0
NC_035087.1	75022719	.	G	T	.	.	MAF_INRAE=2.5;MAF_USDA=4.918
NC_035087.1	75022721	.	A	T	.	.	MAF_USDA=30.588
NC_035087.1	75022764	.	T	C	.	.	MAF_USDA=31.176
NC_035087.1	75022785	.	T	A	.	.	MAF_USDA=15.294
NC_035087.1	75022790	.	G	T	.	.	MAF_USDA=1.639
NC_035087.1	75022793	.	A	G	.	.	MAF_USDA=1.639
NC_035087.1	75022906	.	C	G	.	.	MAF_USDA=1.639
NC_035087.1	75022947	.	T	C	.	.	MAF_USDA=3.279
NC_035087.1	75022949	.	A	T	.	.	MAF_USDA=2.459
NC_035087.1	75022959	.	G	A	.	.	MAF_USDA=8.333
NC_035087.1	75022960	.	C	T	.	.	MAF_USDA=8.333
NC_035087.1	75022962	.	G	A	.	.	MAF_USDA=8.333
NC_035087.1	75023001	.	C	A	.	.	MAF_USDA=31.25
NC_035087.1	75023092	.	T	C	.	.	MAF_USDA=29.167
NC_035087.1	75023098	.	T	G	.	.	MAF_USDA=31.25
NC_035087.1	75024460	.	C	A	.	.	MAF_INRAE=5.263
NC_035087.1	75024516	.	T	C	.	.	MAF_INRAE=13.291
NC_035087.1	75024543	.	T	A	.	.	MAF_INRAE=4.167
NC_035087.1	75024564	.	G	T	.	.	MAF_INRAE=11.392;MAF_USDA=10.588
NC_035087.1	75024568	.	G	A	.	.	MAF_INRAE=35.443;MAF_USDA=12.353
NC_035087.1	75024572	.	G	A	.	.	MAF_USDA=1.639
NC_035087.1	75024583	.	T	C	.	.	MAF_INRAE=36.709;MAF_USDA=15.882
NC_035087.1	75024609	.	T	G	.	.	MAF_INRAE=38.608;MAF_USDA=31.25
NC_035087.1	75024614	.	T	A	.	.	MAF_INRAE=35.833;MAF_USDA=27.083
NC_035087.1	75024616	.	T	A	.	.	MAF_INRAE=35.833;MAF_USDA=29.167
NC_035087.1	75024617	.	T	A	.	.	MAF_INRAE=35.833;MAF_USDA=27.083
NC_035087.1	75024618	.	T	A	.	.	MAF_INRAE=35.833;MAF_USDA=27.083
NC_035087.1	75024620	.	T	A	.	.	MAF_INRAE=35.833;MAF_USDA=27.083
NC_035087.1	75024644	.	T	C	.	.	MAF_INRAE=28.481;MAF_USDA=45.294
NC_035087.1	75024749	.	C	G	.	.	MAF_INRAE=38.608;MAF_USDA=16.471
NC_035087.1	75024750	.	A	T	.	.	MAF_INRAE=27.215;MAF_USDA=35.882
NC_035087.1	75024788	.	G	A	.	.	MAF_INRAE=2.5
NC_035087.1	75024803	.	C	A	.	.	MAF_USDA=1.639
NC_035087.1	75024814	.	G	C	.	.	MAF_USDA=3.279
NC_035087.1	75024873	.	C	T	.	.	MAF_USDA=3.279
NC_035087.1	75024891	.	G	A	.	.	MAF_USDA=14.706
NC_035087.1	75024911	.	A	G	.	.	MAF_USDA=5.738
NC_035087.1	75024919	.	G	A	.	.	MAF_USDA=6.557
NC_035087.1	75024942	.	C	T	.	.	MAF_USDA=1.639
NC_035087.1	75024947	.	A	G	.	.	MAF_USDA=16.471
NC_035087.1	75024953	.	T	C	.	.	MAF_USDA=1.639
NC_035087.1	75024998	.	A	T	.	.	MAF_USDA=6.557
NC_035087.1	75025014	.	C	T	.	.	MAF_USDA=2.459
NC_035087.1	75025123	.	A	G	.	.	MAF_USDA=15.06
NC_035087.1	75025139	.	T	A	.	.	MAF_USDA=4.167
NC_035087.1	75025142	.	A	T	.	.	MAF_USDA=32.143
NC_035087.1	75025159	.	A	C	.	.	MAF_USDA=2.5
NC_035087.1	75025177	.	T	C	.	.	MAF_USDA=16.471
NC_035087.1	75025182	.	C	T	.	.	MAF_USDA=1.639
NC_035087.1	75025184	.	T	C	.	.	MAF_USDA=16.471
NC_035087.1	75025227	.	C	A	.	.	MAF_USDA=3.529
NC_035087.1	75025236	.	G	A	.	.	MAF_INRAE=3.797;MAF_USDA=3.279
NC_035087.1	75025243	.	C	T	.	.	MAF_INRAE=5.833;MAF_USDA=8.824
NC_035087.1	75025269	.	A	T	.	.	MAF_USDA=1.639
NC_035087.1	75025306	.	G	A	.	.	MAF_USDA=16.471
NC_035087.1	75025310	.	G	A	.	.	MAF_USDA=4.098
NC_035087.1	75025321	.	G	A	.	.	MAF_INRAE=32.5
NC_035087.1	75025402	.	C	T	.	.	MAF_USDA=3.279
NC_035087.1	75025424	.	G	T	.	.	MAF_INRAE=32.5;MAF_USDA=15.882
NC_035087.1	75025437	.	A	G	.	.	MAF_INRAE=36.709;MAF_USDA=15.882
NC_035087.1	75025442	.	A	C	.	.	MAF_INRAE=32.911;MAF_USDA=36.471
NC_035087.1	75025448	.	C	G	.	.	MAF_USDA=31.25
NC_035087.1	75025478	.	G	A	.	.	MAF_USDA=2.353
NC_035087.1	75025530	.	T	A	.	.	MAF_USDA=4.098
NC_035087.1	75025538	.	T	G	.	.	MAF_USDA=2.353
NC_035087.1	75025555	.	G	A	.	.	MAF_USDA=1.639
NC_035087.1	75025607	.	C	T	.	.	MAF_INRAE=33.544;MAF_USDA=40.476
NC_035087.1	75025622	.	C	T	.	.	MAF_INRAE=37.975;MAF_USDA=19.048
NC_035087.1	75025652	.	A	G	.	.	MAF_INRAE=34.177;MAF_USDA=39.286
NC_035087.1	75025656	.	G	A	.	.	MAF_INRAE=3.333;MAF_USDA=4.918
NC_035087.1	75025673	.	A	T	.	.	MAF_USDA=4.098
NC_035087.1	75025675	.	G	T	.	.	MAF_USDA=3.279
NC_035087.1	75025683	.	A	C	.	.	MAF_USDA=3.279
NC_035087.1	75025696	.	T	C	.	.	MAF_USDA=3.279
NC_035087.1	75025705	.	A	C	.	.	MAF_INRAE=32.278;MAF_USDA=40.0
NC_035087.1	75025706	.	G	A	.	.	MAF_INRAE=20.0;MAF_USDA=11.765
NC_035087.1	75025754	.	A	G	.	.	MAF_INRAE=46.203;MAF_USDA=27.647
NC_035087.1	75025786	.	G	A	.	.	MAF_INRAE=12.658;MAF_USDA=4.098
NC_035087.1	75025791	.	G	A	.	.	MAF_INRAE=12.658;MAF_USDA=4.098
NC_035087.1	75025792	.	C	T	.	.	MAF_INRAE=15.0;MAF_USDA=4.098
NC_035087.1	75025822	.	G	A	.	.	MAF_USDA=1.639
NC_035087.1	75025839	.	T	C	.	.	MAF_USDA=4.706
NC_035087.1	75025872	.	C	T	.	.	MAF_USDA=1.639
NC_035087.1	75025891	.	T	G	.	.	MAF_USDA=1.639
NC_035087.1	75025903	.	C	G	.	.	MAF_INRAE=10.759;MAF_USDA=3.279
NC_035087.1	75025905	.	C	A	.	.	MAF_INRAE=20.886;MAF_USDA=35.882
NC_035087.1	75025935	.	C	A	.	.	MAF_INRAE=22.152;MAF_USDA=17.647
NC_035087.1	75026016	.	A	C	.	.	MAF_INRAE=2.5
NC_035087.1	75026023	.	T	C	.	.	MAF_USDA=1.765
NC_035087.1	75026075	.	T	C	.	.	MAF_INRAE=15.823;MAF_USDA=31.765
NC_035087.1	75026076	.	G	A	.	.	MAF_INRAE=46.667;MAF_USDA=20.0
NC_035087.1	75026082	.	G	A	.	.	MAF_USDA=4.118
NC_035087.1	75026130	.	T	C	.	.	MAF_INRAE=13.924;MAF_USDA=6.25
NC_035087.1	75026145	.	T	A	.	.	MAF_INRAE=13.924;MAF_USDA=6.25
NC_035087.1	75026187	.	A	T	.	.	MAF_INRAE=3.797;MAF_USDA=3.279
NC_035087.1	75026198	.	A	T	.	.	MAF_INRAE=14.557;MAF_USDA=10.0
NC_035087.1	75026283	.	A	G	.	.	MAF_INRAE=14.557;MAF_USDA=9.412
NC_035087.1	75026295	.	G	A	.	.	MAF_INRAE=14.557;MAF_USDA=9.412
NC_035087.1	75026312	.	T	G	.	.	MAF_INRAE=38.608;MAF_USDA=12.941
NC_035087.1	75026323	.	C	T	.	.	MAF_USDA=3.279
NC_035087.1	75026349	.	G	A	.	.	MAF_INRAE=2.5;MAF_USDA=7.377
NC_035087.1	75026406	.	G	A	.	.	MAF_USDA=3.279
NC_035087.1	75026416	.	G	C	.	.	MAF_USDA=1.639
NC_035087.1	75026431	.	G	T	.	.	MAF_INRAE=39.241;MAF_USDA=12.353
NC_035087.1	75026438	.	C	G	.	.	MAF_INRAE=3.797;MAF_USDA=3.279
NC_035087.1	75026442	.	T	A	.	.	MAF_USDA=6.25
NC_035087.1	75026451	.	C	T	.	.	MAF_INRAE=18.987;MAF_USDA=35.294
NC_035087.1	75026702	.	T	C	.	.	MAF_INRAE=15.789;MAF_USDA=4.098
NC_035087.1	75026703	.	G	T	.	.	MAF_USDA=4.098
NC_035087.1	75026716	.	G	T	.	.	MAF_USDA=3.279
NC_035087.1	75026745	.	C	T	.	.	MAF_USDA=3.279
NC_035087.1	75026774	.	A	G	.	.	MAF_USDA=9.412
NC_035087.1	75026782	.	C	T	.	.	MAF_USDA=8.235
NC_035087.1	75026786	.	G	A	.	.	MAF_USDA=8.235
NC_035087.1	75026793	.	G	T	.	.	MAF_USDA=6.25
NC_035087.1	75026828	.	A	T	.	.	MAF_USDA=8.824
NC_035087.1	75026830	.	A	G	.	.	MAF_USDA=8.824
NC_035087.1	75026847	.	T	C	.	.	MAF_USDA=5.882
NC_035087.1	75026860	.	T	C	.	.	MAF_USDA=4.118
NC_035087.1	75026866	.	T	A	.	.	MAF_USDA=5.294
NC_035087.1	75026887	.	T	C	.	.	MAF_USDA=8.333
NC_035087.1	75026924	.	T	C	.	.	MAF_USDA=18.75
NC_035087.1	75026933	.	C	T	.	.	MAF_USDA=18.75
NC_035087.1	75026986	.	A	C	.	.	MAF_USDA=20.833
NC_035087.1	75027760	.	A	G	.	.	MAF_INRAE=5.263;MAF_USDA=3.333
NC_035087.1	75027867	.	C	G	.	.	MAF_INRAE=21.519;MAF_USDA=8.824
NC_035087.1	75027939	.	T	G	.	.	MAF_INRAE=30.38;MAF_USDA=41.765
NC_035087.1	75027954	.	C	T	.	.	MAF_INRAE=2.5
NC_035087.1	75027955	.	T	C	.	.	MAF_INRAE=7.595;MAF_USDA=8.824
NC_035087.1	75027984	.	G	A	.	.	MAF_INRAE=21.519;MAF_USDA=24.118
NC_035087.1	75028007	.	G	A	.	.	MAF_USDA=1.639
NC_035087.1	75028050	.	C	G	.	.	MAF_USDA=1.639
NC_035087.1	75028062	.	G	A	.	.	MAF_USDA=1.639
NC_035087.1	75028077	.	G	A	.	.	MAF_INRAE=11.392;MAF_USDA=3.279
NC_035087.1	75028188	.	A	C	.	.	MAF_INRAE=24.051;MAF_USDA=42.262
NC_035087.1	75028189	.	C	A	.	.	MAF_INRAE=20.833;MAF_USDA=30.952
NC_035087.1	75028202	.	T	G	.	.	MAF_INRAE=15.789;MAF_USDA=3.333
NC_035087.1	75028221	.	G	A	.	.	MAF_INRAE=4.43;MAF_USDA=3.279
NC_035087.1	75028288	.	A	G	.	.	MAF_INRAE=15.789;MAF_USDA=14.706
NC_035087.1	75028310	.	G	T	.	.	MAF_INRAE=3.797
NC_035087.1	75028328	.	A	T	.	.	MAF_INRAE=2.5
NC_035087.1	75028337	.	C	G	.	.	MAF_USDA=6.25
NC_035087.1	75028399	.	G	C	.	.	MAF_USDA=1.639
NC_035087.1	75034549	.	G	A	.	.	MAF_USDA=8.333
NC_035087.1	75034590	.	C	A	.	.	MAF_USDA=12.5
NC_035087.1	75034594	.	G	A	.	.	MAF_USDA=6.25
NC_035087.1	75034607	.	A	G	.	.	MAF_INRAE=3.333
NC_035087.1	75034672	.	G	A	.	.	MAF_USDA=3.704
NC_035087.1	75034697	.	A	C	.	.	MAF_USDA=2.542
NC_035087.1	75034701	.	C	T	.	.	MAF_USDA=4.237
NC_035087.1	75034723	.	G	A	.	.	MAF_USDA=1.695
NC_035087.1	75034790	.	T	C	.	.	MAF_USDA=3.39
NC_035087.1	75034878	.	T	G	.	.	MAF_USDA=6.173
NC_035087.1	75034884	.	G	T	.	.	MAF_USDA=20.455
NC_035087.1	75035328	.	C	A	.	.	MAF_INRAE=4.167
NC_035087.1	75035356	.	C	A	.	.	MAF_INRAE=37.342
NC_035087.1	75035435	.	A	C	.	.	MAF_INRAE=7.595;MAF_USDA=11.176
NC_035087.1	75035512	.	G	A	.	.	MAF_USDA=1.667
NC_035087.1	75035513	.	C	T	.	.	MAF_INRAE=38.608;MAF_USDA=15.476
NC_035087.1	75035563	.	C	A	.	.	MAF_INRAE=46.203;MAF_USDA=21.429
NC_035087.1	75035601	.	G	A	.	.	MAF_INRAE=35.443;MAF_USDA=45.294
NC_035087.1	75035626	.	A	G	.	.	MAF_INRAE=5.0;MAF_USDA=5.294
NC_035087.1	75035658	.	T	C	.	.	MAF_INRAE=39.241;MAF_USDA=16.471
NC_035087.1	75035707	.	C	T	.	.	MAF_INRAE=41.139;MAF_USDA=23.529
NC_035087.1	75035725	.	C	T	.	.	MAF_INRAE=5.0;MAF_USDA=2.459
NC_035087.1	75035726	.	A	G	.	.	MAF_INRAE=10.0;MAF_USDA=18.824
NC_035087.1	75035740	.	G	A	.	.	MAF_INRAE=38.608;MAF_USDA=12.941
NC_035087.1	75035745	.	A	G	.	.	MAF_INRAE=10.0;MAF_USDA=18.235
NC_035087.1	75035758	.	T	A	.	.	MAF_INRAE=15.789;MAF_USDA=4.918
NC_035087.1	75035818	.	G	T	.	.	MAF_USDA=2.459
NC_035087.1	75035822	.	C	T	.	.	MAF_USDA=1.639
NC_035087.1	75035834	.	G	A	.	.	MAF_INRAE=3.165;MAF_USDA=3.279
NC_035087.1	75035843	.	C	T	.	.	MAF_INRAE=39.241;MAF_USDA=12.941
NC_035087.1	75035889	.	A	G	.	.	MAF_INRAE=14.167;MAF_USDA=27.059
NC_035087.1	75035917	.	C	A	.	.	MAF_INRAE=15.789;MAF_USDA=4.918
NC_035087.1	75035928	.	C	T	.	.	MAF_INRAE=2.5;MAF_USDA=9.836
NC_035087.1	75035997	.	C	T	.	.	MAF_INRAE=15.789;MAF_USDA=4.918
NC_035087.1	75036038	.	G	A	.	.	MAF_INRAE=9.167
NC_035087.1	75036096	.	A	G	.	.	MAF_INRAE=25.949;MAF_USDA=25.882
NC_035087.1	75036123	.	G	A	.	.	MAF_USDA=6.25
NC_035087.1	75036142	.	A	C	.	.	MAF_USDA=4.098
NC_035087.1	75036156	.	G	A	.	.	MAF_USDA=4.098
NC_035087.1	75036192	.	G	A	.	.	MAF_INRAE=14.167;MAF_USDA=3.279
NC_035087.1	75036197	.	C	A	.	.	MAF_INRAE=14.167;MAF_USDA=4.918
NC_035087.1	75036202	.	T	A	.	.	MAF_INRAE=12.025;MAF_USDA=3.279
NC_035087.1	75036280	.	C	A	.	.	MAF_USDA=1.639
NC_035087.1	75036289	.	A	T	.	.	MAF_INRAE=1.667
NC_035087.1	75036339	.	A	C	.	.	MAF_USDA=8.235
NC_035087.1	75036360	.	C	T,*	.	.	MAF_INRAE=15.789;MAF_USDA=4.098
NC_035087.1	75036370	.	A	G	.	.	MAF_USDA=4.098
NC_035087.1	75036374	.	G	T	.	.	MAF_USDA=3.279
NC_035087.1	75036376	.	G	A	.	.	MAF_USDA=10.0
NC_035087.1	75036382	.	G	A	.	.	MAF_USDA=10.588
NC_035087.1	75036383	.	G	T	.	.	MAF_USDA=9.016
NC_035087.1	75036385	.	T	C	.	.	MAF_USDA=10.588
NC_035087.1	75036394	.	A	C	.	.	MAF_USDA=37.059
NC_035087.1	75036398	.	C	A	.	.	MAF_USDA=4.098
NC_035087.1	75036455	.	A	C	.	.	MAF_USDA=9.412
NC_035087.1	75036459	.	C	A	.	.	MAF_USDA=47.917
NC_035087.1	75036486	.	G	A	.	.	MAF_USDA=1.639
NC_035087.1	75036496	.	G	A	.	.	MAF_USDA=37.059
NC_035087.1	75036502	.	G	A	.	.	MAF_USDA=38.235
NC_035087.1	75036503	.	G	T	.	.	MAF_USDA=8.197
NC_035087.1	75036505	.	T	C	.	.	MAF_USDA=37.647
NC_035087.1	75036514	.	C	A	.	.	MAF_USDA=6.557
NC_035087.1	75036524	.	G	A	.	.	MAF_INRAE=5.263;MAF_USDA=2.459
NC_035087.1	75036543	.	T	C	.	.	MAF_USDA=10.588
NC_035087.1	75036588	.	A	T	.	.	MAF_USDA=2.459
NC_035087.1	75036671	.	T	G	.	.	MAF_INRAE=10.0;MAF_USDA=33.529
NC_035087.1	75036681	.	A	G	.	.	MAF_USDA=4.918
NC_035087.1	75036688	.	C	T	.	.	MAF_INRAE=37.975;MAF_USDA=10.588
NC_035087.1	75036722	.	T	C	.	.	MAF_USDA=4.918
NC_035087.1	75036727	.	A	C	.	.	MAF_INRAE=11.667;MAF_USDA=4.098
NC_035087.1	75036745	.	C	T	.	.	MAF_INRAE=15.789;MAF_USDA=4.098
NC_035087.1	75036751	.	A	T	.	.	MAF_USDA=1.639
NC_035087.1	75036762	.	A	G	.	.	MAF_INRAE=15.789;MAF_USDA=4.098
NC_035087.1	75036777	.	C	G	.	.	MAF_INRAE=15.789;MAF_USDA=9.836
NC_035087.1	75036856	.	G	A	.	.	MAF_USDA=2.459
NC_035087.1	75036873	.	A	T	.	.	MAF_USDA=4.918
NC_035087.1	75036887	.	G	C	.	.	MAF_INRAE=38.608;MAF_USDA=44.706
NC_035087.1	75036900	.	A	G	.	.	MAF_INRAE=12.658
NC_035087.1	75036979	.	A	G	.	.	MAF_INRAE=5.0;MAF_USDA=7.647
NC_035087.1	75037001	.	G	T	.	.	MAF_USDA=1.639
NC_035087.1	75037018	.	T	A	.	.	MAF_INRAE=2.5;MAF_USDA=4.918
NC_035087.1	75037045	.	C	G	.	.	MAF_USDA=1.639
NC_035087.1	75037046	.	A	T	.	.	MAF_USDA=1.639
NC_035087.1	75037098	.	C	G	.	.	MAF_USDA=22.917
NC_035087.1	75037114	.	A	T	.	.	MAF_USDA=37.5
NC_035087.1	75037139	.	A	G	.	.	MAF_USDA=22.917
NC_035087.1	75037169	.	A	T	.	.	MAF_USDA=31.25
NC_035087.1	75042531	.	A	T	.	.	MAF_USDA=4.167
NC_035087.1	75042534	.	A	T	.	.	MAF_USDA=4.167
NC_035087.1	75042541	.	T	G	.	.	MAF_USDA=3.333
NC_035087.1	75042550	.	G	T	.	.	MAF_USDA=2.5
NC_035087.1	75042583	.	T	A	.	.	MAF_USDA=20.833
NC_035087.1	75042586	.	G	T	.	.	MAF_USDA=20.833
NC_035087.1	75042672	.	G	A	.	.	MAF_USDA=5.085
NC_035087.1	75042682	.	G	T	.	.	MAF_USDA=3.279
NC_035087.1	75042761	.	A	G	.	.	MAF_USDA=6.557
NC_035087.1	75042873	.	T	A	.	.	MAF_INRAE=10.526
NC_035087.1	75042942	.	C	A	.	.	MAF_INRAE=39.241;MAF_USDA=10.0
NC_035087.1	75042955	.	G	T	.	.	MAF_INRAE=5.696;MAF_USDA=3.529
NC_035087.1	75043002	.	G	T	.	.	MAF_USDA=4.918
NC_035087.1	75043059	.	C	G	.	.	MAF_INRAE=6.329;MAF_USDA=3.529
NC_035087.1	75043065	.	G	C	.	.	MAF_USDA=4.098
NC_035087.1	75043082	.	A	G	.	.	MAF_USDA=4.098
NC_035087.1	75043093	.	C	T	.	.	MAF_INRAE=2.5;MAF_USDA=1.639
NC_035087.1	75043145	.	T	C	.	.	MAF_USDA=5.738
NC_035087.1	75043151	.	G	C	.	.	MAF_USDA=4.918
NC_035087.1	75043201	.	T	C	.	.	MAF_USDA=4.167
NC_035087.1	75043215	.	C	T	.	.	MAF_USDA=4.237
NC_035087.1	75043245	.	C	A	.	.	MAF_INRAE=2.5
NC_035087.1	75043298	.	C	A	.	.	MAF_USDA=4.098
NC_035087.1	75043302	.	C	T	.	.	MAF_USDA=4.098
NC_035087.1	75043303	.	A	G	.	.	MAF_USDA=4.098
NC_035087.1	75043323	.	C	T	.	.	MAF_INRAE=8.333;MAF_USDA=4.098
NC_035087.1	75043332	.	G	A	.	.	MAF_USDA=6.25
NC_035087.1	75043333	.	G	T	.	.	MAF_INRAE=5.696;MAF_USDA=10.417
NC_035087.1	75043346	.	G	T	.	.	MAF_USDA=3.529
NC_035087.1	75043351	.	T	C	.	.	MAF_USDA=4.918
NC_035087.1	75043355	.	C	T	.	.	MAF_USDA=4.918
NC_035087.1	75043373	.	C	T	.	.	MAF_USDA=8.333
NC_035087.1	75043376	.	T	G	.	.	MAF_INRAE=15.789
NC_035087.1	75043381	.	C	T	.	.	MAF_USDA=4.098
NC_035087.1	75043382	.	C	A	.	.	MAF_USDA=4.098
NC_035087.1	75043384	.	C	T	.	.	MAF_USDA=4.098
NC_035087.1	75043392	.	G	T	.	.	MAF_USDA=4.918
NC_035087.1	75043403	.	A	T	.	.	MAF_INRAE=14.557;MAF_USDA=25.882
NC_035087.1	75043405	.	G	A	.	.	MAF_USDA=4.118
NC_035087.1	75043503	.	A	T	.	.	MAF_INRAE=25.949;MAF_USDA=31.176
NC_035087.1	75043533	.	G	A	.	.	MAF_USDA=4.098
NC_035087.1	75043551	.	G	A	.	.	MAF_USDA=4.918
NC_035087.1	75043597	.	G	T	.	.	MAF_USDA=1.639
NC_035087.1	75043645	.	A	G	.	.	MAF_INRAE=8.333;MAF_USDA=13.69
NC_035087.1	75043656	.	A	G	.	.	MAF_USDA=1.639
NC_035087.1	75043727	.	A	G	.	.	MAF_USDA=2.976
NC_035087.1	75043728	.	C	T	.	.	MAF_INRAE=2.5;MAF_USDA=1.667
NC_035087.1	75043729	.	G	A	.	.	MAF_USDA=4.167
NC_035087.1	75043809	.	A	T	.	.	MAF_INRAE=10.833;MAF_USDA=2.083
NC_035087.1	75043826	.	G	A	.	.	MAF_INRAE=8.333;MAF_USDA=13.529
NC_035087.1	75043864	.	C	T	.	.	MAF_INRAE=7.5;MAF_USDA=12.941
NC_035087.1	75043868	.	C	A	.	.	MAF_USDA=3.529
NC_035087.1	75043875	.	G	A	.	.	MAF_USDA=1.639
NC_035087.1	75043936	.	G	T	.	.	MAF_INRAE=6.329;MAF_USDA=2.941
NC_035087.1	75043940	.	C	G	.	.	MAF_USDA=2.459
NC_035087.1	75044025	.	C	T	.	.	MAF_USDA=4.918
NC_035087.1	75044031	.	T	C	.	.	MAF_USDA=5.738
NC_035087.1	75044045	.	C	T	.	.	MAF_USDA=4.706
NC_035087.1	75044100	.	T	A	.	.	MAF_USDA=2.459
NC_035087.1	75044152	.	A	G	.	.	MAF_USDA=3.279
NC_035087.1	75044161	.	A	G	.	.	MAF_USDA=4.098
NC_035087.1	75044179	.	G	T	.	.	MAF_USDA=4.118
NC_035087.1	75044272	.	C	T	.	.	MAF_USDA=4.098
NC_035087.1	75044311	.	G	A	.	.	MAF_USDA=1.639
NC_035087.1	75044403	.	G	A	.	.	MAF_USDA=2.459
NC_035087.1	75044404	.	G	A	.	.	MAF_USDA=4.098
NC_035087.1	75044415	.	T	C	.	.	MAF_USDA=1.639
NC_035087.1	75044430	.	G	C	.	.	MAF_USDA=9.016
NC_035087.1	75044431	.	G	A	.	.	MAF_INRAE=13.924;MAF_USDA=21.176
NC_035087.1	75044486	.	G	T	.	.	MAF_USDA=43.75
NC_035087.1	75044522	.	CCTAAG	CCTAAT	.	.	MAF_USDA=27.083
NC_035087.1	75044531	.	A	T	.	.	MAF_USDA=31.25
NC_035087.1	75047256	.	C	A	.	.	MAF_USDA=30.435
NC_035087.1	75047364	.	C	A	.	.	MAF_USDA=1.639
NC_035087.1	75047380	.	A	C	.	.	MAF_USDA=4.918
NC_035087.1	75047496	.	A	C	.	.	MAF_USDA=2.459
NC_035087.1	75047569	.	A	C	.	.	MAF_INRAE=5.0;MAF_USDA=4.706
NC_035087.1	75047600	.	C	T	.	.	MAF_INRAE=15.789;MAF_USDA=4.918
NC_035087.1	75047650	.	G	T	.	.	MAF_INRAE=2.5;MAF_USDA=9.016
NC_035087.1	75047665	.	A	G	.	.	MAF_INRAE=10.833
NC_035087.1	75047719	.	C	T	.	.	MAF_INRAE=38.608;MAF_USDA=22.917
NC_035087.1	75047727	.	T	A	.	.	MAF_INRAE=2.5
NC_035087.1	75047730	.	T	A	.	.	MAF_INRAE=41.667
NC_035087.1	75047751	.	T	A	.	.	MAF_INRAE=2.5
NC_035087.1	75047757	.	AC	AT	.	.	MAF_USDA=16.667
NC_035087.1	75047806	.	T	C	.	.	MAF_USDA=7.647
NC_035087.1	75047841	.	T	C	.	.	MAF_USDA=1.639
NC_035087.1	75047944	.	C	G	.	.	MAF_USDA=1.667
NC_035087.1	75048984	.	A	C	.	.	MAF_USDA=24.118
NC_035087.1	75049017	.	G	A	.	.	MAF_USDA=2.459
NC_035087.1	75049058	.	C	T	.	.	MAF_USDA=7.059
NC_035087.1	75049131	.	A	T	.	.	MAF_INRAE=47.368;MAF_USDA=10.588
NC_035087.1	75049166	.	G	A	.	.	MAF_INRAE=3.797;MAF_USDA=3.279
NC_035087.1	75049175	.	T	C	.	.	MAF_INRAE=21.519;MAF_USDA=17.647
NC_035087.1	75049176	.	T	C	.	.	MAF_INRAE=2.5;MAF_USDA=9.836
NC_035087.1	75049180	.	A	G	.	.	MAF_INRAE=2.5;MAF_USDA=9.836
NC_035087.1	75049201	.	G	A	.	.	MAF_INRAE=39.873;MAF_USDA=10.588
NC_035087.1	75049260	.	T	C	.	.	MAF_INRAE=37.975;MAF_USDA=10.588
NC_035087.1	75049261	.	C	A	.	.	MAF_INRAE=35.0;MAF_USDA=10.0
NC_035087.1	75049298	.	A	G	.	.	MAF_INRAE=38.608;MAF_USDA=10.0
NC_035087.1	75049318	.	G	C	.	.	MAF_INRAE=2.5
NC_035087.1	75049346	.	C	T	.	.	MAF_INRAE=2.5;MAF_USDA=9.016
NC_035087.1	75049347	.	G	A	.	.	MAF_USDA=18.033
NC_035087.1	75049353	.	C	T	.	.	MAF_USDA=2.083
NC_035087.1	75049369	.	G	A	.	.	MAF_USDA=2.459
NC_035087.1	75049391	.	G	A	.	.	MAF_USDA=1.639
NC_035087.1	75049405	.	C	T	.	.	MAF_USDA=2.459
NC_035087.1	75049417	.	C	T	.	.	MAF_USDA=9.836
NC_035087.1	75049458	.	T	A	.	.	MAF_USDA=9.836
NC_035087.1	75049460	.	A	C	.	.	MAF_INRAE=15.789;MAF_USDA=49.18
NC_035087.1	75049473	.	T	G	.	.	MAF_INRAE=42.105;MAF_USDA=26.23
NC_035087.1	75049479	.	C	T	.	.	MAF_USDA=9.836
NC_035087.1	75049480	.	T	G	.	.	MAF_USDA=9.016
NC_035087.1	75049493	.	C	A	.	.	MAF_INRAE=1.667;MAF_USDA=7.647
NC_035087.1	75049510	.	T	C	.	.	MAF_INRAE=10.526;MAF_USDA=16.471
NC_035087.1	75049516	.	T	C	.	.	MAF_USDA=10.0
NC_035087.1	75049520	.	T	A	.	.	MAF_USDA=2.083
NC_035087.1	75049529	.	T	A	.	.	MAF_INRAE=42.105
NC_035087.1	75049533	.	C	A	.	.	MAF_USDA=1.639
NC_035087.1	75049543	.	T	A	.	.	MAF_USDA=2.459
NC_035087.1	75049559	.	C	T	.	.	MAF_INRAE=2.632;MAF_USDA=13.934
NC_035087.1	75049565	.	T	C	.	.	MAF_USDA=11.475
NC_035087.1	75049591	.	C	T	.	.	MAF_INRAE=1.667;MAF_USDA=4.918
NC_035087.1	75049613	.	G	T	.	.	MAF_INRAE=1.667
NC_035087.1	75049619	.	C	A	.	.	MAF_INRAE=1.667
NC_035087.1	75049623	.	T	G	.	.	MAF_INRAE=1.667
NC_035087.1	75049629	.	T	C	.	.	MAF_USDA=5.932
NC_035087.1	75049663	.	G	C	.	.	MAF_USDA=9.836
NC_035087.1	75049670	.	C	T	.	.	MAF_USDA=6.557
NC_035087.1	75049719	.	G	A	.	.	MAF_INRAE=2.5
NC_035087.1	75049737	.	G	T	.	.	MAF_INRAE=2.5;MAF_USDA=8.197
NC_035087.1	75049742	.	C	T	.	.	MAF_INRAE=2.5;MAF_USDA=8.197
NC_035087.1	75049744	.	T	C	.	.	MAF_USDA=5.294
NC_035087.1	75049779	.	T	A	.	.	MAF_USDA=2.459
NC_035087.1	75049840	.	A	G	.	.	MAF_USDA=4.098
NC_035087.1	75049882	.	C	T	.	.	MAF_INRAE=37.342;MAF_USDA=41.765
NC_035087.1	75049893	.	G	T	.	.	MAF_INRAE=37.342
NC_035087.1	75049894	.	C	T	.	.	MAF_INRAE=11.667;MAF_USDA=13.529
NC_035087.1	75049921	.	T	C	.	.	MAF_USDA=18.852
NC_035087.1	75049940	.	T	G	.	.	MAF_INRAE=38.608;MAF_USDA=10.588
NC_035087.1	75049943	.	C	A	.	.	MAF_USDA=1.639
NC_035087.1	75049984	.	A	G	.	.	MAF_INRAE=38.608;MAF_USDA=12.941
NC_035087.1	75049988	.	C	A	.	.	MAF_INRAE=24.051;MAF_USDA=13.934
NC_035087.1	75049989	.	G	A	.	.	MAF_INRAE=38.608;MAF_USDA=14.706
NC_035087.1	75050019	.	C	T	.	.	MAF_INRAE=9.494;MAF_USDA=12.941
NC_035087.1	75050045	.	C	A	.	.	MAF_USDA=2.353
NC_035087.1	75050073	.	A	T	.	.	MAF_USDA=3.279
NC_035087.1	75050074	.	T	A	.	.	MAF_USDA=3.279
NC_035087.1	75050098	.	G	A	.	.	MAF_USDA=4.098
NC_035087.1	75050229	.	A	T	.	.	MAF_USDA=6.25
NC_035087.1	75050231	.	C	A	.	.	MAF_USDA=8.333
NC_035087.1	75050248	.	T	G	.	.	MAF_USDA=6.25
NC_035087.1	75050249	.	C	T	.	.	MAF_USDA=6.25
NC_035087.1	75050269	.	T	A	.	.	MAF_USDA=5.294
NC_035087.1	75050280	.	C	T	.	.	MAF_USDA=1.639
NC_035087.1	75050312	.	G	A	.	.	MAF_USDA=4.098
NC_035087.1	75050319	.	G	A	.	.	MAF_USDA=27.083
NC_035087.1	75050336	.	C	A	.	.	MAF_USDA=2.353
NC_035087.1	75050433	.	T	C	.	.	MAF_USDA=2.5
NC_035087.1	75053280	.	G	A	.	.	MAF_USDA=2.381
NC_035087.1	75053297	.	C	A	.	.	MAF_USDA=19.048
NC_035087.1	75053308	.	C	T	.	.	MAF_USDA=9.091
NC_035087.1	75053309	.	G	A	.	.	MAF_USDA=3.012
NC_035087.1	75053363	.	G	A	.	.	MAF_USDA=3.012
NC_035087.1	75053370	.	A	T	.	.	MAF_USDA=4.237
NC_035087.1	75053428	.	A	G	.	.	MAF_USDA=18.824
NC_035087.1	75053430	.	G	A	.	.	MAF_USDA=42.941
NC_035087.1	75053434	.	A	G	.	.	MAF_USDA=43.529
NC_035087.1	75053447	.	T	A	.	.	MAF_USDA=3.529
NC_035087.1	75053479	.	G	A	.	.	MAF_USDA=13.095
NC_035087.1	75053501	.	G	A	.	.	MAF_INRAE=24.051;MAF_USDA=8.824
NC_035087.1	75053520	.	A	C	.	.	MAF_INRAE=15.833;MAF_USDA=9.412
NC_035087.1	75053522	.	A	G	.	.	MAF_INRAE=10.127;MAF_USDA=6.471
NC_035087.1	75053537	.	G	A	.	.	MAF_USDA=3.529
NC_035087.1	75053550	.	A	G	.	.	MAF_INRAE=15.19;MAF_USDA=10.0
NC_035087.1	75053569	.	G	C	.	.	MAF_INRAE=8.333
NC_035087.1	75053586	.	C	A	.	.	MAF_INRAE=15.19;MAF_USDA=12.941
NC_035087.1	75053596	.	C	T	.	.	MAF_INRAE=16.667;MAF_USDA=22.917
NC_035087.1	75053601	.	A	G	.	.	MAF_USDA=23.529
NC_035087.1	75053637	.	T	C	.	.	MAF_INRAE=15.19;MAF_USDA=12.5
NC_035087.1	75053649	.	G	A	.	.	MAF_USDA=6.25
NC_035087.1	75053654	.	C	G	.	.	MAF_INRAE=15.19;MAF_USDA=12.353
NC_035087.1	75053658	.	C	A	.	.	MAF_INRAE=16.667;MAF_USDA=12.353
NC_035087.1	75053660	.	G	A	.	.	MAF_INRAE=16.667;MAF_USDA=12.353
NC_035087.1	75053689	.	G	A	.	.	MAF_INRAE=15.823;MAF_USDA=12.941
NC_035087.1	75053798	.	C	T	.	.	MAF_INRAE=16.456;MAF_USDA=16.471
NC_035087.1	75053801	.	T	G	.	.	MAF_INRAE=18.333;MAF_USDA=17.059
NC_035087.1	75053805	.	G	A	.	.	MAF_USDA=3.529
NC_035087.1	75053807	.	G	A	.	.	MAF_INRAE=15.823;MAF_USDA=12.941
NC_035087.1	75053845	.	G	A	.	.	MAF_USDA=1.639
NC_035087.1	75053846	.	G	A	.	.	MAF_USDA=1.639
NC_035087.1	75053859	.	C	G	.	.	MAF_USDA=1.639
NC_035087.1	75053917	.	C	T	.	.	MAF_INRAE=16.456;MAF_USDA=12.353
NC_035087.1	75053927	.	G	T	.	.	MAF_USDA=3.529
NC_035087.1	75053929	.	C	T	.	.	MAF_USDA=1.639
NC_035087.1	75053934	.	A	G	.	.	MAF_INRAE=16.456;MAF_USDA=12.353
NC_035087.1	75053940	.	T	C	.	.	MAF_INRAE=10.526;MAF_USDA=12.353
NC_035087.1	75054053	.	C	T	.	.	MAF_USDA=3.571
NC_035087.1	75054061	.	C	T	.	.	MAF_USDA=37.5
NC_035087.1	75054073	.	C	T	.	.	MAF_USDA=10.87
NC_035087.1	75054074	.	G	A	.	.	MAF_USDA=14.583
NC_035087.1	75054080	.	T	A	.	.	MAF_USDA=38.415
NC_035087.1	75054083	.	G	C	.	.	MAF_USDA=2.586
NC_035087.1	75054110	.	C	T	.	.	MAF_USDA=10.87
NC_035087.1	75057352	.	T	C	.	.	MAF_USDA=6.25
NC_035087.1	75057369	.	A	G	.	.	MAF_USDA=14.634
NC_035087.1	75057381	.	C	T	.	.	MAF_USDA=3.39
NC_035087.1	75057456	.	A	C	.	.	MAF_INRAE=8.333
NC_035087.1	75057533	.	G	A	.	.	MAF_USDA=6.25
NC_035087.1	75057534	.	T	A	.	.	MAF_INRAE=24.684;MAF_USDA=8.235
NC_035087.1	75057590	.	G	T	.	.	MAF_USDA=1.639
NC_035087.1	75057604	.	T	A	.	.	MAF_USDA=1.639
NC_035087.1	75057606	.	C	G	.	.	MAF_USDA=7.647
NC_035087.1	75057608	.	C	T	.	.	MAF_INRAE=7.595;MAF_USDA=8.824
NC_035087.1	75057619	.	A	G	.	.	MAF_USDA=1.639
NC_035087.1	75057658	.	G	T	.	.	MAF_USDA=6.25
NC_035087.1	75057708	.	A	G	.	.	MAF_INRAE=41.139;MAF_USDA=20.0
NC_035087.1	75057718	.	T	G	.	.	MAF_USDA=4.167
NC_035087.1	75057719	.	C	A	.	.	MAF_INRAE=12.025;MAF_USDA=29.508
NC_035087.1	75057739	.	T	G	.	.	MAF_INRAE=15.823;MAF_USDA=30.588
NC_035087.1	75057769	.	C	T	.	.	MAF_USDA=1.639
NC_035087.1	75057789	.	A	T	.	.	MAF_USDA=6.25
NC_035087.1	75057790	.	T	A	.	.	MAF_USDA=6.25
NC_035087.1	75057858	.	C	T	.	.	MAF_USDA=4.098
NC_035087.1	75057916	.	T	C	.	.	MAF_INRAE=33.333
NC_035087.1	75057935	.	C	T	.	.	MAF_INRAE=20.0
NC_035087.1	75057937	.	A	C	.	.	MAF_INRAE=20.0
NC_035087.1	75057968	.	G	C	.	.	MAF_INRAE=16.667
NC_035087.1	75057970	.	T	G	.	.	MAF_INRAE=16.667
NC_035087.1	75057982	.	C	T	.	.	MAF_INRAE=15.0
NC_035087.1	75057989	.	C	G	.	.	MAF_INRAE=1.667
NC_035087.1	75057990	.	A	G	.	.	MAF_INRAE=1.667
NC_035087.1	75058067	.	C	A	.	.	MAF_INRAE=24.051;MAF_USDA=15.294
NC_035087.1	75058092	.	G	T	.	.	MAF_USDA=1.639
NC_035087.1	75058100	.	T	A	.	.	MAF_INRAE=15.789;MAF_USDA=3.279
NC_035087.1	75058106	.	C	A	.	.	MAF_INRAE=10.127;MAF_USDA=4.167
NC_035087.1	75058107	.	A	C	.	.	MAF_USDA=6.25
NC_035087.1	75058142	.	G	A	.	.	MAF_USDA=9.412
NC_035087.1	75058163	.	G	C	.	.	MAF_USDA=4.098
NC_035087.1	75058174	.	T	C	.	.	MAF_USDA=1.639
NC_035087.1	75058180	.	C	A	.	.	MAF_INRAE=41.139;MAF_USDA=37.059
NC_035087.1	75058185	.	C	A	.	.	MAF_INRAE=24.684;MAF_USDA=8.824
NC_035087.1	75058229	.	G	T	.	.	MAF_INRAE=13.291;MAF_USDA=9.412
NC_035087.1	75058261	.	G	A	.	.	MAF_USDA=5.882
NC_035087.1	75058264	.	T	C	.	.	MAF_USDA=6.25
NC_035087.1	75058275	.	T	G	.	.	MAF_INRAE=2.5;MAF_USDA=1.639
NC_035087.1	75058315	.	T	A	.	.	MAF_USDA=2.941
NC_035087.1	75058324	.	G	A	.	.	MAF_INRAE=2.5
NC_035087.1	75058342	.	C	T	.	.	MAF_USDA=6.25
NC_035087.1	75058365	.	A	G	.	.	MAF_INRAE=2.5;MAF_USDA=7.059
NC_035087.1	75058388	.	C	A	.	.	MAF_USDA=6.25
NC_035087.1	75058432	.	T	A	.	.	MAF_USDA=1.639
NC_035087.1	75058449	.	G	A	.	.	MAF_INRAE=10.526;MAF_USDA=15.882
NC_035087.1	75058451	.	A	C	.	.	MAF_USDA=2.459
NC_035087.1	75058458	.	G	A	.	.	MAF_INRAE=10.526;MAF_USDA=9.412
NC_035087.1	75058469	.	T	G	.	.	MAF_USDA=7.647
NC_035087.1	75058515	.	G	T	.	.	MAF_USDA=10.976
NC_035087.1	75058518	.	T	G	.	.	MAF_USDA=5.294
NC_035087.1	75058541	.	C	T	.	.	MAF_USDA=6.25
NC_035087.1	75058553	.	C	T	.	.	MAF_INRAE=10.526;MAF_USDA=13.529
NC_035087.1	75058587	.	C	A	.	.	MAF_INRAE=9.494;MAF_USDA=15.294
NC_035087.1	75058590	.	T	G	.	.	MAF_USDA=10.656
NC_035087.1	75058598	.	C	T	.	.	MAF_USDA=4.098
NC_035087.1	75058624	.	A	G	.	.	MAF_USDA=8.333
NC_035087.1	75058628	.	G	T	.	.	MAF_USDA=12.5
NC_035087.1	75058636	.	A	T	.	.	MAF_USDA=22.917
NC_035087.1	75058637	.	C	G	.	.	MAF_USDA=22.917
NC_035087.1	75058639	.	C	G	.	.	MAF_USDA=22.917
NC_035087.1	75058709	.	G	T	.	.	MAF_INRAE=5.0
NC_035087.1	75060764	.	A	G	.	.	MAF_USDA=25.0
NC_035087.1	75060793	.	C	T	.	.	MAF_USDA=1.639
NC_035087.1	75060809	.	G	A	.	.	MAF_USDA=6.25
NC_035087.1	75060814	.	A	G	.	.	MAF_USDA=3.279
NC_035087.1	75060817	.	T	A	.	.	MAF_USDA=27.083
NC_035087.1	75060821	.	T	C	.	.	MAF_USDA=29.167
NC_035087.1	75060837	.	G	A	.	.	MAF_USDA=12.5
NC_035087.1	75060838	.	A	G	.	.	MAF_USDA=21.765
NC_035087.1	75060846	.	A	T	.	.	MAF_USDA=21.765
NC_035087.1	75060866	.	T	A	.	.	MAF_USDA=3.529
NC_035087.1	75060883	.	T	G	.	.	MAF_USDA=6.471
NC_035087.1	75060885	.	A	C	.	.	MAF_INRAE=21.053;MAF_USDA=30.588
NC_035087.1	75060888	.	G	A	.	.	MAF_USDA=30.588
NC_035087.1	75060916	.	T	G	.	.	MAF_INRAE=21.053
NC_035087.1	75060918	.	C	T	.	.	MAF_USDA=30.0
NC_035087.1	75060922	.	T	C	.	.	MAF_USDA=2.353
NC_035087.1	75060930	.	C	T	.	.	MAF_INRAE=15.789;MAF_USDA=46.471
NC_035087.1	75060931	.	C	T	.	.	MAF_USDA=3.529
NC_035087.1	75060936	.	G	A	.	.	MAF_INRAE=21.053;MAF_USDA=22.941
NC_035087.1	75060937	.	C	A	.	.	MAF_USDA=22.353
NC_035087.1	75060975	.	C	T	.	.	MAF_INRAE=1.667;MAF_USDA=9.412
NC_035087.1	75060976	.	T	C	.	.	MAF_INRAE=1.667;MAF_USDA=9.412
NC_035087.1	75060994	.	G	C	.	.	MAF_INRAE=1.667;MAF_USDA=21.765
NC_035087.1	75061001	.	T	G	.	.	MAF_INRAE=1.667;MAF_USDA=1.639
NC_035087.1	75061040	.	T	C	.	.	MAF_USDA=30.357
NC_035087.1	75061043	.	T	C	.	.	MAF_INRAE=4.167;MAF_USDA=12.5
NC_035087.1	75061081	.	C	T	.	.	MAF_USDA=25.0
NC_035087.1	75061082	.	C	T	.	.	MAF_USDA=47.917
NC_035087.1	75061091	.	A	T	.	.	MAF_USDA=39.13
NC_035087.1	75061095	.	A	T	.	.	MAF_USDA=47.917
NC_035087.1	75061131	.	T	G	.	.	MAF_USDA=8.333
NC_035087.1	75061162	.	C	A	.	.	MAF_USDA=4.918
NC_035087.1	75061213	.	C	A	.	.	MAF_USDA=6.25
NC_035087.1	75061220	.	GTTCTGTTAATGGTTCTT	GTTCTGTTAATGGTTCTG	.	.	MAF_USDA=16.667
NC_035087.1	75061225	.	G	C	.	.	MAF_USDA=3.279
NC_035087.1	75061237	.	T	G	.	.	MAF_USDA=30.328
NC_035087.1	75061239	.	T	C	.	.	MAF_USDA=23.529
NC_035087.1	75061241	.	A	G	.	.	MAF_USDA=17.059
NC_035087.1	75061247	.	C	T	.	.	MAF_USDA=18.824
NC_035087.1	75061318	.	C	T	.	.	MAF_USDA=2.459
NC_035087.1	75061327	.	A	G	.	.	MAF_USDA=10.0
NC_035087.1	75061334	.	C	T	.	.	MAF_USDA=2.459
NC_035087.1	75061350	.	C	T	.	.	MAF_INRAE=10.526;MAF_USDA=41.765
NC_035087.1	75061454	.	G	A	.	.	MAF_USDA=4.098
NC_035087.1	75061499	.	T	A	.	.	MAF_USDA=5.738
NC_035087.1	75061519	.	C	G	.	.	MAF_USDA=10.588
NC_035087.1	75061523	.	C	A	.	.	MAF_USDA=4.118
NC_035087.1	75061526	.	C	G	.	.	MAF_USDA=10.0
NC_035087.1	75061529	.	G	C	.	.	MAF_USDA=7.647
NC_035087.1	75061538	.	C	T	.	.	MAF_INRAE=2.5;MAF_USDA=2.459
NC_035087.1	75061542	.	C	A	.	.	MAF_INRAE=8.333;MAF_USDA=3.279
NC_035087.1	75061570	.	G	A	.	.	MAF_USDA=3.529
NC_035087.1	75061605	.	G	A	.	.	MAF_USDA=2.353
NC_035087.1	75061667	.	G	A	.	.	MAF_USDA=8.333
NC_035087.1	75061672	.	A	C	.	.	MAF_USDA=18.75
NC_035087.1	75061682	.	A	G	.	.	MAF_INRAE=21.053;MAF_USDA=40.588
NC_035087.1	75061688	.	A	G	.	.	MAF_USDA=2.459
NC_035087.1	75061703	.	T	C	.	.	MAF_INRAE=3.333;MAF_USDA=2.5
NC_035087.1	75061717	.	G	C	.	.	MAF_USDA=2.353
NC_035087.1	75061729	.	A	T	.	.	MAF_INRAE=10.526
NC_035087.1	75061769	.	C	A	.	.	MAF_INRAE=13.333;MAF_USDA=21.176
NC_035087.1	75061771	.	T	A	.	.	MAF_USDA=4.098
NC_035087.1	75061778	.	T	C	.	.	MAF_INRAE=13.333;MAF_USDA=23.529
NC_035087.1	75061810	.	T	G	.	.	MAF_INRAE=27.215;MAF_USDA=17.059
NC_035087.1	75061846	.	C	T	.	.	MAF_USDA=8.824
NC_035087.1	75061894	.	A	G	.	.	MAF_USDA=39.412
NC_035087.1	75061896	.	C	T	.	.	MAF_USDA=27.059
NC_035087.1	75061935	.	T	C	.	.	MAF_INRAE=10.526
NC_035087.1	75061971	.	A	G	.	.	MAF_USDA=6.627
NC_035087.1	75062015	.	T	A	.	.	MAF_USDA=8.333
NC_035087.1	75062024	.	T	A	.	.	MAF_USDA=8.333
NC_035087.1	75062029	.	C	G	.	.	MAF_USDA=25.0
NC_035087.1	75062036	.	A	C	.	.	MAF_USDA=16.667
NC_035087.1	75062071	.	G	C	.	.	MAF_USDA=42.857
NC_035087.1	75062099	.	T	A	.	.	MAF_USDA=26.506
NC_035087.1	75063790	.	C	T	.	.	MAF_USDA=3.39
NC_035087.1	75063803	.	G	T	.	.	MAF_USDA=3.39
NC_035087.1	75063807	.	C	A	.	.	MAF_USDA=2.41
NC_035087.1	75063813	.	C	T	.	.	MAF_INRAE=19.167;MAF_USDA=20.482
NC_035087.1	75063816	.	C	T	.	.	MAF_USDA=3.39
NC_035087.1	75063829	.	C	A	.	.	MAF_INRAE=29.747;MAF_USDA=41.566
NC_035087.1	75063888	.	C	A	.	.	MAF_USDA=2.5
NC_035087.1	75063925	.	G	T	.	.	MAF_USDA=17.059
NC_035087.1	75063926	.	T	C	.	.	MAF_USDA=33.529
NC_035087.1	75064008	.	G	A	.	.	MAF_USDA=6.25
NC_035087.1	75064031	.	C	T	.	.	MAF_USDA=4.918
NC_035087.1	75064113	.	T	C	.	.	MAF_USDA=10.119
NC_035087.1	75064120	.	C	T	.	.	MAF_USDA=16.667
NC_035087.1	75064151	.	C	T	.	.	MAF_INRAE=1.667;MAF_USDA=18.75
NC_035087.1	75064227	.	T	C	.	.	MAF_USDA=2.5
NC_035087.1	75064246	.	T	C	.	.	MAF_USDA=2.542
NC_035087.1	75064247	.	A	T	.	.	MAF_USDA=5.085
NC_035087.1	75064324	.	G	A	.	.	MAF_USDA=8.333
NC_035087.1	75064337	.	T	C	.	.	MAF_USDA=4.098
NC_035087.1	75064341	.	C	T	.	.	MAF_USDA=5.738
NC_035087.1	75064356	.	T	C	.	.	MAF_USDA=4.098
NC_035087.1	75064365	.	A	T	.	.	MAF_USDA=4.098
NC_035087.1	75064366	.	T	A	.	.	MAF_USDA=2.941
NC_035087.1	75064367	.	A	G	.	.	MAF_INRAE=37.342;MAF_USDA=31.176
NC_035087.1	75064380	.	A	G	.	.	MAF_USDA=4.098
NC_035087.1	75064389	.	T	G	.	.	MAF_USDA=3.279
NC_035087.1	75064390	.	C	T	.	.	MAF_USDA=3.279
NC_035087.1	75064396	.	T	A	.	.	MAF_USDA=1.639
NC_035087.1	75064408	.	A	G	.	.	MAF_INRAE=15.823;MAF_USDA=9.412
NC_035087.1	75064411	.	G	A	.	.	MAF_USDA=18.852
NC_035087.1	75064433	.	G	A	.	.	MAF_USDA=2.353
NC_035087.1	75064488	.	A	T	.	.	MAF_USDA=4.098
NC_035087.1	75064491	.	G	A	.	.	MAF_USDA=4.098
NC_035087.1	75064539	.	C	G	.	.	MAF_INRAE=24.051;MAF_USDA=32.353
NC_035087.1	75064540	.	G	A	.	.	MAF_INRAE=2.5
NC_035087.1	75064560	.	A	T	.	.	MAF_USDA=2.459
NC_035087.1	75064569	.	C	T	.	.	MAF_USDA=3.279
NC_035087.1	75064577	.	G	A	.	.	MAF_USDA=3.279
NC_035087.1	75064585	.	G	A	.	.	MAF_USDA=4.098
NC_035087.1	75064662	.	C	G	.	.	MAF_INRAE=37.975;MAF_USDA=34.118
NC_035087.1	75064675	.	G	C	.	.	MAF_USDA=4.098
NC_035087.1	75064782	.	G	C	.	.	MAF_INRAE=1.667
NC_035087.1	75064798	.	G	C	.	.	MAF_INRAE=10.0
NC_035087.1	75064815	.	T	C	.	.	MAF_USDA=2.459
NC_035087.1	75065010	.	G	T	.	.	MAF_USDA=1.667
NC_035087.1	75065021	.	T	G	.	.	MAF_USDA=14.583
NC_035087.1	75065025	.	A	G	.	.	MAF_USDA=14.583
NC_035087.1	75065031	.	C	A	.	.	MAF_USDA=2.542
NC_035087.1	75065034	.	A	G	.	.	MAF_USDA=18.75
NC_035087.1	75065045	.	C	A	.	.	MAF_USDA=8.824
NC_035087.1	75065046	.	G	T	.	.	MAF_USDA=1.639
NC_035087.1	75065047	.	T	C	.	.	MAF_USDA=18.75
NC_035087.1	75065055	.	A	C	.	.	MAF_USDA=14.583
NC_035087.1	75065170	.	T	G	.	.	MAF_USDA=1.639
NC_035087.1	75065192	.	C	T	.	.	MAF_INRAE=10.526;MAF_USDA=31.765
NC_035087.1	75065198	.	C	T	.	.	MAF_USDA=2.459
NC_035087.1	75065204	.	C	T	.	.	MAF_USDA=1.639
NC_035087.1	75065235	.	C	T	.	.	MAF_USDA=2.459
NC_035087.1	75065252	.	G	T	.	.	MAF_INRAE=7.895;MAF_USDA=8.824
NC_035087.1	75065259	.	G	A	.	.	MAF_USDA=2.459
NC_035087.1	75065273	.	C	A	.	.	MAF_USDA=2.459
NC_035087.1	75065291	.	G	A	.	.	MAF_INRAE=10.526;MAF_USDA=45.833
NC_035087.1	75065300	.	T	A	.	.	MAF_INRAE=10.526;MAF_USDA=20.833
NC_035087.1	75065347	.	C	A	.	.	MAF_USDA=29.167
NC_035087.1	75067673	.	T	C	.	.	MAF_USDA=4.098
NC_035087.1	75067700	.	T	C	.	.	MAF_USDA=32.353
NC_035087.1	75067707	.	C	T	.	.	MAF_INRAE=10.526;MAF_USDA=28.235
NC_035087.1	75067734	.	A	T	.	.	MAF_INRAE=10.526;MAF_USDA=28.235
NC_035087.1	75067738	.	G	T	.	.	MAF_USDA=39.412
NC_035087.1	75067761	.	A	T	.	.	MAF_USDA=2.459
NC_035087.1	75067762	.	T	C	.	.	MAF_USDA=4.918
NC_035087.1	75067763	.	G	T	.	.	MAF_INRAE=2.5;MAF_USDA=2.459
NC_035087.1	75067834	.	G	A	.	.	MAF_USDA=4.918
NC_035087.1	75067838	.	G	A	.	.	MAF_USDA=4.118
NC_035087.1	75067858	.	T	C	.	.	MAF_INRAE=2.5;MAF_USDA=33.529
NC_035087.1	75067879	.	A	G	.	.	MAF_INRAE=2.5;MAF_USDA=33.529
NC_035087.1	75067985	.	G	A	.	.	MAF_USDA=4.098
NC_035087.1	75068030	.	C	A	.	.	MAF_INRAE=10.526;MAF_USDA=11.765
NC_035087.1	75068040	.	C	A	.	.	MAF_USDA=27.647
NC_035087.1	75068066	.	A	G	.	.	MAF_USDA=2.459
NC_035087.1	75068076	.	G	A	.	.	MAF_INRAE=10.526;MAF_USDA=12.941
NC_035087.1	75068099	.	C	T	.	.	MAF_USDA=27.083
NC_035087.1	75068124	.	A	G	.	.	MAF_INRAE=1.667
NC_035087.1	75068136	.	C	T	.	.	MAF_INRAE=8.333
NC_035087.1	75068137	.	C	T	.	.	MAF_INRAE=2.632
NC_035087.1	75068157	.	G	C	.	.	MAF_INRAE=4.167
NC_035087.1	75068160	.	C	T	.	.	MAF_INRAE=2.632
NC_035087.1	75068170	.	T	A	.	.	MAF_INRAE=1.667
NC_035087.1	75068188	.	A	G	.	.	MAF_INRAE=1.667
NC_035087.1	75068192	.	T	C	.	.	MAF_INRAE=1.667
NC_035087.1	75068203	.	C	A	.	.	MAF_INRAE=3.333
NC_035087.1	75070905	.	G	T	.	.	MAF_USDA=31.25
NC_035087.1	75071014	.	T	C	.	.	MAF_INRAE=9.167;MAF_USDA=6.667
NC_035087.1	75071019	.	G	A	.	.	MAF_INRAE=20.253;MAF_USDA=10.241
NC_035087.1	75071077	.	A	T	.	.	MAF_USDA=4.098
NC_035087.1	75071105	.	G	A	.	.	MAF_USDA=2.381
NC_035087.1	75071117	.	A	G	.	.	MAF_INRAE=8.861;MAF_USDA=8.929
NC_035087.1	75071124	.	A	C	.	.	MAF_INRAE=10.0;MAF_USDA=4.167
NC_035087.1	75071148	.	T	A	.	.	MAF_USDA=2.459
NC_035087.1	75071162	.	T	G	.	.	MAF_USDA=3.279
NC_035087.1	75071170	.	T	G	.	.	MAF_INRAE=27.848;MAF_USDA=16.471
NC_035087.1	75071202	.	T	C	.	.	MAF_INRAE=31.646;MAF_USDA=47.059
NC_035087.1	75071230	.	C	A	.	.	MAF_USDA=8.824
NC_035087.1	75071270	.	A	T	.	.	MAF_INRAE=14.557;MAF_USDA=22.353
NC_035087.1	75071284	.	A	G	.	.	MAF_INRAE=15.19;MAF_USDA=20.0
NC_035087.1	75071361	.	G	T	.	.	MAF_USDA=9.016
NC_035087.1	75071375	.	G	T	.	.	MAF_USDA=2.459
NC_035087.1	75071386	.	T	C	.	.	MAF_USDA=2.459
NC_035087.1	75071435	.	C	A	.	.	MAF_INRAE=6.667;MAF_USDA=39.583
NC_035087.1	75071455	.	T	C	.	.	MAF_INRAE=15.19;MAF_USDA=16.471
NC_035087.1	75071483	.	C	T	.	.	MAF_INRAE=5.0;MAF_USDA=20.0
NC_035087.1	75071487	.	C	G	.	.	MAF_INRAE=5.0;MAF_USDA=22.353
NC_035087.1	75071490	.	A	T	.	.	MAF_INRAE=5.0;MAF_USDA=10.588
NC_035087.1	75071523	.	T	A	.	.	MAF_INRAE=8.861;MAF_USDA=11.176
NC_035087.1	75071540	.	A	G	.	.	MAF_INRAE=12.5;MAF_USDA=12.295
NC_035087.1	75071579	.	T	C	.	.	MAF_USDA=4.918
NC_035087.1	75071622	.	C	T	.	.	MAF_USDA=5.085
NC_035087.1	75071845	.	G	A	.	.	MAF_USDA=25.0
NC_035087.1	75071849	.	A	G	.	.	MAF_USDA=2.542
NC_035087.1	75071872	.	A	C	.	.	MAF_USDA=3.614
NC_035087.1	75071922	.	C	A	.	.	MAF_USDA=27.083
NC_035087.1	75071931	.	C	T	.	.	MAF_USDA=2.083
NC_035087.1	75071948	.	A	C	.	.	MAF_USDA=3.279
NC_035087.1	75071966	.	G	C	.	.	MAF_USDA=45.455
NC_035087.1	75071967	.	C	T	.	.	MAF_INRAE=7.895
NC_035087.1	75071997	.	G	T	.	.	MAF_USDA=4.268
NC_035087.1	75072038	.	A	T	.	.	MAF_USDA=1.667
NC_035087.1	75072063	.	G	T	.	.	MAF_USDA=7.5
NC_035087.1	75072082	.	C	A	.	.	MAF_USDA=5.833
NC_035087.1	75072141	.	T	C	.	.	MAF_USDA=3.529
NC_035087.1	75072148	.	C	A	.	.	MAF_USDA=22.917
NC_035087.1	75072161	.	G	A	.	.	MAF_USDA=22.917
NC_035087.1	75072175	.	C	T	.	.	MAF_USDA=45.833
NC_035087.1	75072179	.	C	G	.	.	MAF_USDA=45.833
NC_035087.1	75072265	.	C	A	.	.	MAF_USDA=3.012
NC_035087.1	75072267	.	A	G	.	.	MAF_INRAE=24.684;MAF_USDA=35.417
NC_035087.1	75072278	.	A	G	.	.	MAF_INRAE=24.051;MAF_USDA=20.833
NC_035087.1	75072282	.	T	G	.	.	MAF_USDA=2.941
NC_035087.1	75072304	.	A	T	.	.	MAF_INRAE=47.368;MAF_USDA=23.529
NC_035087.1	75072308	.	T	G	.	.	MAF_USDA=25.294
NC_035087.1	75072328	.	T	G	.	.	MAF_USDA=2.459
NC_035087.1	75072337	.	C	A	.	.	MAF_INRAE=47.368;MAF_USDA=22.941
NC_035087.1	75072346	.	A	G	.	.	MAF_USDA=4.098
NC_035087.1	75072373	.	C	T	.	.	MAF_USDA=2.459
NC_035087.1	75072378	.	T	G	.	.	MAF_USDA=25.882
NC_035087.1	75072379	.	A	G	.	.	MAF_USDA=3.279
NC_035087.1	75072383	.	A	G	.	.	MAF_USDA=4.167
NC_035087.1	75072463	.	T	C	.	.	MAF_USDA=12.5
NC_035087.1	75073631	.	T	C	.	.	MAF_USDA=18.75
NC_035087.1	75073655	.	C	T	.	.	MAF_USDA=31.25
NC_035087.1	75073674	.	A	G	.	.	MAF_USDA=16.667
NC_035087.1	75073679	.	T	C	.	.	MAF_USDA=8.333
NC_035087.1	75073687	.	T	A	.	.	MAF_USDA=45.833
NC_035087.1	75073696	.	A	G	.	.	MAF_USDA=45.833
NC_035087.1	75073702	.	G	A	.	.	MAF_USDA=43.75
NC_035087.1	75073703	.	T	C	.	.	MAF_USDA=39.583
NC_035087.1	75073709	.	A	T	.	.	MAF_USDA=14.583
NC_035087.1	75073714	.	C	A	.	.	MAF_USDA=2.459
NC_035087.1	75073716	.	G	A	.	.	MAF_USDA=27.083
NC_035087.1	75073726	.	G	A	.	.	MAF_USDA=11.475
NC_035087.1	75073750	.	A	G	.	.	MAF_USDA=1.639
NC_035087.1	75073759	.	T	A	.	.	MAF_USDA=10.656
NC_035087.1	75073775	.	T	C	.	.	MAF_USDA=1.639
NC_035087.1	75073780	.	C	T	.	.	MAF_USDA=9.016
NC_035087.1	75073784	.	T	A	.	.	MAF_INRAE=19.62;MAF_USDA=9.412
NC_035087.1	75073868	.	C	T	.	.	MAF_USDA=4.918
NC_035087.1	75073881	.	C	T	.	.	MAF_USDA=5.738
NC_035087.1	75073884	.	T	C	.	.	MAF_USDA=7.377
NC_035087.1	75073892	.	A	C	.	.	MAF_INRAE=5.263;MAF_USDA=8.197
NC_035087.1	75073940	.	A	G	.	.	MAF_USDA=20.833
NC_035087.1	75073964	.	T	A	.	.	MAF_USDA=39.583
NC_035087.1	75073994	.	T	A	.	.	MAF_USDA=39.583
NC_035087.1	75073999	.	C	G	.	.	MAF_USDA=12.5
NC_035087.1	75075821	.	G	A	.	.	MAF_USDA=21.311
NC_035087.1	75075827	.	G	T	.	.	MAF_USDA=32.941
NC_035087.1	75075834	.	A	G	.	.	MAF_USDA=34.118
NC_035087.1	75075850	.	C	T	.	.	MAF_USDA=4.098
NC_035087.1	75075866	.	T	G	.	.	MAF_USDA=27.647
NC_035087.1	75075873	.	G	A	.	.	MAF_USDA=24.118
NC_035087.1	75075882	.	C	A	.	.	MAF_USDA=2.459
NC_035087.1	75075886	.	T	C	.	.	MAF_USDA=3.279
NC_035087.1	75075903	.	A	C	.	.	MAF_USDA=8.197
NC_035087.1	75075957	.	A	G	.	.	MAF_USDA=2.459
NC_035087.1	75075996	.	G	A	.	.	MAF_USDA=3.529
NC_035087.1	75076014	.	A	C	.	.	MAF_USDA=4.118
NC_035087.1	75076032	.	G	A	.	.	MAF_USDA=4.098
NC_035087.1	75076099	.	A	T	.	.	MAF_USDA=4.706
NC_035087.1	75076100	.	C	A	.	.	MAF_USDA=5.294
NC_035087.1	75076107	.	C	T	.	.	MAF_USDA=4.098
NC_035087.1	75076141	.	T	G	.	.	MAF_USDA=4.098
NC_035087.1	75076170	.	A	T	.	.	MAF_USDA=5.294
NC_035087.1	75076228	.	C	T	.	.	MAF_USDA=4.918
NC_035087.1	75076230	.	T	A	.	.	MAF_USDA=2.459
NC_035087.1	75076255	.	A	G	.	.	MAF_INRAE=8.228;MAF_USDA=14.583
NC_035087.1	75076266	.	A	G	.	.	MAF_USDA=4.918
NC_035087.1	75076268	.	C	T	.	.	MAF_USDA=4.098
NC_035087.1	75076270	.	T	A	.	.	MAF_INRAE=10.833;MAF_USDA=7.377
NC_035087.1	75076282	.	T	G	.	.	MAF_INRAE=25.316;MAF_USDA=10.588
NC_035087.1	75076305	.	A	G	.	.	MAF_USDA=4.098
NC_035087.1	75076307	.	G	A	.	.	MAF_INRAE=10.526;MAF_USDA=14.754
NC_035087.1	75076325	.	T	C	.	.	MAF_USDA=2.459
NC_035087.1	75076346	.	T	C	.	.	MAF_USDA=4.098
NC_035087.1	75076358	.	T	C	.	.	MAF_INRAE=10.526
NC_035087.1	75076377	.	T	A	.	.	MAF_USDA=2.459
NC_035087.1	75076382	.	G	A	.	.	MAF_INRAE=27.215;MAF_USDA=22.941
NC_035087.1	75076390	.	C	T	.	.	MAF_USDA=4.098
NC_035087.1	75076402	.	T	C	.	.	MAF_INRAE=10.526;MAF_USDA=11.475
NC_035087.1	75076419	.	A	G	.	.	MAF_USDA=4.098
NC_035087.1	75076435	.	T	C	.	.	MAF_INRAE=34.177;MAF_USDA=44.706
NC_035087.1	75076437	.	T	A	.	.	MAF_INRAE=18.354;MAF_USDA=11.176
NC_035087.1	75076452	.	C	G	.	.	MAF_INRAE=29.747;MAF_USDA=41.765
NC_035087.1	75076462	.	A	C	.	.	MAF_USDA=4.706
NC_035087.1	75076472	.	T	C	.	.	MAF_USDA=18.75
NC_035087.1	75076492	.	A	G	.	.	MAF_INRAE=17.089;MAF_USDA=25.882
NC_035087.1	75076499	.	A	G	.	.	MAF_INRAE=17.722;MAF_USDA=11.176
NC_035087.1	75076505	.	G	T	.	.	MAF_INRAE=14.557;MAF_USDA=17.059
NC_035087.1	75076546	.	C	T	.	.	MAF_USDA=2.459
NC_035087.1	75076581	.	T	C	.	.	MAF_USDA=1.765
NC_035087.1	75076622	.	C	T	.	.	MAF_USDA=4.098
NC_035087.1	75076628	.	G	T	.	.	MAF_INRAE=2.5;MAF_USDA=4.098
NC_035087.1	75076638	.	A	G	.	.	MAF_INRAE=42.405;MAF_USDA=28.824
NC_035087.1	75076641	.	A	T	.	.	MAF_USDA=4.098
NC_035087.1	75076656	.	A	G	.	.	MAF_INRAE=42.405
NC_035087.1	75076667	.	A	G	.	.	MAF_INRAE=21.053
NC_035087.1	75076676	.	G	A	.	.	MAF_INRAE=42.405
NC_035087.1	75076685	.	T	C	.	.	MAF_INRAE=17.089;MAF_USDA=10.588
NC_035087.1	75076706	.	T	G	.	.	MAF_INRAE=16.456;MAF_USDA=22.353
NC_035087.1	75076789	.	T	G	.	.	MAF_INRAE=24.684;MAF_USDA=28.689
NC_035087.1	75076790	.	T	C	.	.	MAF_INRAE=29.167;MAF_USDA=28.689
NC_035087.1	75076806	.	A	G	.	.	MAF_INRAE=44.937;MAF_USDA=39.412
NC_035087.1	75076840	.	C	T	.	.	MAF_USDA=7.377
NC_035087.1	75076841	.	G	A	.	.	MAF_INRAE=24.684;MAF_USDA=30.328
NC_035087.1	75076848	.	T	C	.	.	MAF_INRAE=15.19;MAF_USDA=25.882
NC_035087.1	75076850	.	T	G	.	.	MAF_INRAE=49.167;MAF_USDA=38.235
NC_035087.1	75076908	.	A	G	.	.	MAF_INRAE=24.684;MAF_USDA=31.148
NC_035087.1	75076932	.	T	G	.	.	MAF_USDA=3.279
NC_035087.1	75076934	.	C	A	.	.	MAF_USDA=3.279
NC_035087.1	75076957	.	T	C	.	.	MAF_INRAE=24.684;MAF_USDA=29.508
NC_035087.1	75076959	.	G	T	.	.	MAF_INRAE=8.228;MAF_USDA=4.118
NC_035087.1	75076962	.	G	A	.	.	MAF_INRAE=24.684;MAF_USDA=29.508
NC_035087.1	75077016	.	C	T	.	.	MAF_USDA=4.918
NC_035087.1	75077024	.	G	C	.	.	MAF_INRAE=1.667;MAF_USDA=1.639
NC_035087.1	75077025	.	T	C	.	.	MAF_USDA=4.098
NC_035087.1	75077089	.	G	A	.	.	MAF_USDA=2.459
NC_035087.1	75077104	.	T	A	.	.	MAF_USDA=1.639
NC_035087.1	75077143	.	C	T	.	.	MAF_INRAE=24.684;MAF_USDA=23.77
NC_035087.1	75077155	.	C	T	.	.	MAF_USDA=2.459
NC_035087.1	75077204	.	G	A	.	.	MAF_USDA=1.765
NC_035087.1	75077259	.	C	T	.	.	MAF_USDA=1.639
NC_035087.1	75077261	.	C	G	.	.	MAF_USDA=3.279
NC_035087.1	75077378	.	T	C	.	.	MAF_USDA=4.098
NC_035087.1	75077416	.	G	A	.	.	MAF_USDA=4.098
NC_035087.1	75077465	.	A	T	.	.	MAF_USDA=3.333
NC_035087.1	75078991	.	C	T	.	.	MAF_USDA=20.833
NC_035087.1	75079130	.	G	T	.	.	MAF_USDA=8.333
NC_035087.1	75079133	.	G	A	.	.	MAF_USDA=4.167
NC_035087.1	75079152	.	T	A	.	.	MAF_USDA=4.167
NC_035087.1	75079191	.	T	G	.	.	MAF_USDA=3.279
NC_035087.1	75079207	.	T	C	.	.	MAF_USDA=20.492
NC_035087.1	75079238	.	A	C	.	.	MAF_USDA=1.639
NC_035087.1	75079264	.	G	A	.	.	MAF_USDA=3.279
NC_035087.1	75079295	.	C	A	.	.	MAF_USDA=4.098
NC_035087.1	75079296	.	C	A	.	.	MAF_USDA=3.279
NC_035087.1	75079301	.	A	G	.	.	MAF_USDA=1.639
NC_035087.1	75079330	.	G	A	.	.	MAF_INRAE=42.405;MAF_USDA=43.529
NC_035087.1	75079366	.	A	G	.	.	MAF_INRAE=21.519;MAF_USDA=16.471
NC_035087.1	75079373	.	T	G	.	.	MAF_INRAE=43.038;MAF_USDA=21.765
NC_035087.1	75079392	.	G	T	.	.	MAF_INRAE=21.053;MAF_USDA=18.824
NC_035087.1	75079413	.	C	A	.	.	MAF_USDA=5.882
NC_035087.1	75079441	.	G	A	.	.	MAF_INRAE=35.443;MAF_USDA=15.882
NC_035087.1	75079448	.	C	T	.	.	MAF_INRAE=12.5;MAF_USDA=4.918
NC_035087.1	75079498	.	A	C	.	.	MAF_USDA=2.459
NC_035087.1	75079517	.	A	T	.	.	MAF_INRAE=17.089;MAF_USDA=3.279
NC_035087.1	75079542	.	A	G	.	.	MAF_USDA=3.279
NC_035087.1	75079565	.	C	A	.	.	MAF_INRAE=5.263;MAF_USDA=2.459
NC_035087.1	75079576	.	C	T	.	.	MAF_USDA=4.918
NC_035087.1	75079603	.	T	C	.	.	MAF_INRAE=9.167
NC_035087.1	75079611	.	T	G	.	.	MAF_INRAE=10.0;MAF_USDA=2.459
NC_035087.1	75079618	.	G	A	.	.	MAF_INRAE=27.215;MAF_USDA=12.353
NC_035087.1	75079623	.	C	T	.	.	MAF_USDA=4.918
NC_035087.1	75079628	.	C	A	.	.	MAF_INRAE=8.861;MAF_USDA=8.235
NC_035087.1	75079638	.	A	T	.	.	MAF_USDA=2.083
NC_035087.1	75079639	.	G	A	.	.	MAF_USDA=6.557
NC_035087.1	75079642	.	G	C	.	.	MAF_USDA=1.639
NC_035087.1	75079643	.	C	G	.	.	MAF_USDA=3.529
NC_035087.1	75079653	.	A	G	.	.	MAF_INRAE=35.833;MAF_USDA=16.667
NC_035087.1	75079661	.	C	T	.	.	MAF_INRAE=5.263
NC_035087.1	75079671	.	C	G	.	.	MAF_USDA=2.459
NC_035087.1	75079683	.	T	C	.	.	MAF_INRAE=5.263;MAF_USDA=10.656
NC_035087.1	75079693	.	C	A	.	.	MAF_INRAE=5.263;MAF_USDA=18.852
NC_035087.1	75079695	.	C	T	.	.	MAF_USDA=8.197
NC_035087.1	75079701	.	G	C	.	.	MAF_INRAE=34.81;MAF_USDA=39.412
NC_035087.1	75079727	.	C	T	.	.	MAF_USDA=4.918
NC_035087.1	75079733	.	A	G	.	.	MAF_INRAE=5.263;MAF_USDA=10.656
NC_035087.1	75079771	.	G	A	.	.	MAF_INRAE=5.263;MAF_USDA=3.279
NC_035087.1	75079774	.	C	T	.	.	MAF_INRAE=5.263;MAF_USDA=6.557
NC_035087.1	75079780	.	C	A	.	.	MAF_USDA=1.639
NC_035087.1	75079781	.	C	T	.	.	MAF_INRAE=7.595
NC_035087.1	75079787	.	G	A	.	.	MAF_INRAE=31.646;MAF_USDA=27.059
NC_035087.1	75079790	.	G	A	.	.	MAF_INRAE=35.0;MAF_USDA=17.647
NC_035087.1	75079841	.	C	T	.	.	MAF_USDA=2.5
NC_035087.1	75079896	.	G	C	.	.	MAF_USDA=1.667
NC_035087.1	75079900	.	A	G	.	.	MAF_INRAE=33.544;MAF_USDA=35.714
NC_035087.1	75079962	.	T	C	.	.	MAF_INRAE=29.114;MAF_USDA=28.571
NC_035087.1	75079967	.	C	T	.	.	MAF_USDA=5.0
NC_035087.1	75080003	.	C	A	.	.	MAF_USDA=5.952
NC_035087.1	75080015	.	T	G	.	.	MAF_USDA=5.0
NC_035087.1	75080028	.	G	C	.	.	MAF_USDA=5.0
NC_035087.1	75080030	.	C	A	.	.	MAF_USDA=2.976
NC_035087.1	75080083	.	A	T	.	.	MAF_USDA=8.333
NC_035087.1	75080090	.	C	A	.	.	MAF_USDA=5.0
NC_035087.1	75080133	.	C	T	.	.	MAF_USDA=1.667
NC_035087.1	75080135	.	C	T	.	.	MAF_USDA=1.667
NC_035087.1	75080143	.	C	G	.	.	MAF_INRAE=20.886;MAF_USDA=36.905
NC_035087.1	75080221	.	C	G	.	.	MAF_INRAE=15.789;MAF_USDA=26.506
NC_035087.1	75080225	.	C	A	.	.	MAF_USDA=3.614
NC_035087.1	75080231	.	T	A	.	.	MAF_USDA=6.024
NC_035087.1	75080267	.	A	C	.	.	MAF_INRAE=5.263;MAF_USDA=2.586
NC_035087.1	75080290	.	G	A	.	.	MAF_INRAE=5.263
NC_035087.1	75080337	.	G	T	.	.	MAF_USDA=1.695
NC_035087.1	75080383	.	C	T	.	.	MAF_USDA=4.237
NC_035087.1	75080385	.	G	T	.	.	MAF_USDA=4.167
NC_035087.1	75080389	.	A	G	.	.	MAF_USDA=4.167
NC_035087.1	75080424	.	A	C	.	.	MAF_USDA=5.085
NC_035087.1	75080446	.	C	G	.	.	MAF_USDA=16.667
NC_035087.1	75080459	.	G	C	.	.	MAF_USDA=6.024
NC_035087.1	75082063	.	C	A	.	.	MAF_USDA=16.667
NC_035087.1	75082196	.	C	A	.	.	MAF_USDA=8.333
NC_035087.1	75082306	.	C	T	.	.	MAF_INRAE=3.165;MAF_USDA=13.529
NC_035087.1	75082315	.	T	C	.	.	MAF_USDA=2.459
NC_035087.1	75082356	.	C	T	.	.	MAF_INRAE=3.165;MAF_USDA=10.0
NC_035087.1	75082418	.	C	G	.	.	MAF_USDA=1.639
NC_035087.1	75082431	.	C	T	.	.	MAF_INRAE=5.263;MAF_USDA=9.412
NC_035087.1	75082462	.	A	T	.	.	MAF_INRAE=9.494;MAF_USDA=45.238
NC_035087.1	75082530	.	G	A	.	.	MAF_USDA=4.918
NC_035087.1	75082645	.	G	A	.	.	MAF_USDA=4.918
NC_035087.1	75082666	.	G	T	.	.	MAF_INRAE=19.62;MAF_USDA=21.176
NC_035087.1	75082782	.	C	A	.	.	MAF_INRAE=13.333;MAF_USDA=5.738
NC_035087.1	75082802	.	T	C	.	.	MAF_INRAE=3.165;MAF_USDA=22.353
NC_035087.1	75082831	.	CAAAAAG	CAAAAAA	.	.	MAF_USDA=47.917
NC_035087.1	75082837	.	G	A	.	.	MAF_INRAE=37.975
NC_035087.1	75082839	.	G	T	.	.	MAF_USDA=1.807
NC_035087.1	75082862	.	T	C	.	.	MAF_USDA=1.667
NC_035087.1	75082878	.	G	A	.	.	MAF_INRAE=29.114;MAF_USDA=42.169
NC_035087.1	75082893	.	C	G	.	.	MAF_INRAE=18.987;MAF_USDA=26.19
NC_035087.1	75082917	.	G	T	.	.	MAF_USDA=2.459
NC_035087.1	75082934	.	C	A	.	.	MAF_INRAE=28.481;MAF_USDA=40.0
NC_035087.1	75082936	.	C	A	.	.	MAF_USDA=4.918
NC_035087.1	75082960	.	T	A	.	.	MAF_INRAE=46.203;MAF_USDA=21.765
NC_035087.1	75082978	.	C	T,G	.	.	MAF_INRAE=47.368
NC_035087.1	75082983	.	CTGC	CTGG	.	.	MAF_USDA=8.333
NC_035087.1	75082986	.	C	G	.	.	MAF_USDA=2.459
NC_035087.1	75083006	.	G	T	.	.	MAF_INRAE=2.5;MAF_USDA=6.548
NC_035087.1	75083010	.	A	T	.	.	MAF_INRAE=18.354
NC_035087.1	75083019	.	G	A	.	.	MAF_USDA=2.941
NC_035087.1	75083020	.	T	C	.	.	MAF_INRAE=5.696;MAF_USDA=29.412
NC_035087.1	75083023	.	A	G	.	.	MAF_INRAE=19.167;MAF_USDA=39.412
NC_035087.1	75083124	.	T	A	.	.	MAF_USDA=1.639
NC_035087.1	75083132	.	G	A	.	.	MAF_USDA=4.918
NC_035087.1	75083146	.	C	G	.	.	MAF_INRAE=1.667;MAF_USDA=2.459
NC_035087.1	75083151	.	G	T	.	.	MAF_USDA=6.25
NC_035087.1	75083154	.	G	T	.	.	MAF_USDA=2.459
NC_035087.1	75083163	.	A	G,T	.	.	MAF_INRAE=5.263;MAF_USDA=6.25
NC_035087.1	75083165	.	G	C	.	.	MAF_INRAE=1.667;MAF_USDA=3.279
NC_035087.1	75083219	.	A	C	.	.	MAF_INRAE=47.368;MAF_USDA=15.294
NC_035087.1	75083224	.	G	C	.	.	MAF_INRAE=42.105;MAF_USDA=30.588
NC_035087.1	75083229	.	G	T	.	.	MAF_INRAE=47.368;MAF_USDA=20.588
NC_035087.1	75083231	.	T	G	.	.	MAF_USDA=2.459
NC_035087.1	75083263	.	G	A	.	.	MAF_USDA=17.059
NC_035087.1	75083300	.	G	C	.	.	MAF_USDA=2.5
NC_035087.1	75083305	.	C	T	.	.	MAF_INRAE=15.833;MAF_USDA=9.639
NC_035087.1	75083312	.	G	T	.	.	MAF_INRAE=16.667
NC_035087.1	75083351	.	T	G	.	.	MAF_INRAE=2.5
NC_035087.1	75083385	.	G	T	.	.	MAF_INRAE=16.456;MAF_USDA=15.882
NC_035087.1	75083404	.	C	T	.	.	MAF_INRAE=2.5;MAF_USDA=7.059
NC_035087.1	75083421	.	A	G	.	.	MAF_INRAE=2.5
NC_035087.1	75083478	.	A	C	.	.	MAF_USDA=4.918
NC_035087.1	75083484	.	G	T	.	.	MAF_INRAE=5.833;MAF_USDA=3.529
NC_035087.1	75083487	.	C	A	.	.	MAF_USDA=4.918
NC_035087.1	75083496	.	G	T	.	.	MAF_INRAE=15.823;MAF_USDA=12.941
NC_035087.1	75083502	.	G	A	.	.	MAF_USDA=2.941
NC_035087.1	75083506	.	A	G	.	.	MAF_INRAE=17.089;MAF_USDA=18.824
NC_035087.1	75083524	.	G	A	.	.	MAF_USDA=7.377
NC_035087.1	75083527	.	T	C	.	.	MAF_INRAE=16.456;MAF_USDA=12.941
NC_035087.1	75083529	.	G	A	.	.	MAF_USDA=7.377
NC_035087.1	75083530	.	G	A	.	.	MAF_USDA=1.639
NC_035087.1	75083536	.	G	A	.	.	MAF_USDA=1.639
NC_035087.1	75083583	.	T	G	.	.	MAF_INRAE=2.5
NC_035087.1	75083587	.	C	A	.	.	MAF_INRAE=24.167;MAF_USDA=21.765
NC_035087.1	75083593	.	T	C	.	.	MAF_INRAE=21.667;MAF_USDA=18.452
NC_035087.1	75083594	.	G	A	.	.	MAF_INRAE=21.667;MAF_USDA=17.857
NC_035087.1	75083600	.	C	T	.	.	MAF_INRAE=18.333;MAF_USDA=14.881
NC_035087.1	75083610	.	C	T	.	.	MAF_INRAE=2.5
NC_035087.1	75083636	.	T	C	.	.	MAF_INRAE=2.5
NC_035087.1	75083649	.	G	A	.	.	MAF_USDA=39.583
NC_035087.1	75083651	.	A	G	.	.	MAF_USDA=35.417
NC_035087.1	75083746	.	G	T	.	.	MAF_INRAE=17.5;MAF_USDA=13.415
NC_035087.1	75083753	.	C	T	.	.	MAF_INRAE=17.5;MAF_USDA=29.167
NC_035087.1	75083755	.	C	T	.	.	MAF_INRAE=17.5;MAF_USDA=29.167
NC_035087.1	75083813	.	C	T	.	.	MAF_INRAE=23.333;MAF_USDA=10.417
NC_035087.1	75083828	.	A	G	.	.	MAF_USDA=6.25
NC_035087.1	75083835	.	A	C	.	.	MAF_USDA=2.083
NC_035087.1	75083866	.	A	C	.	.	MAF_INRAE=2.5
NC_035087.1	75083892	.	G	T	.	.	MAF_USDA=1.724
NC_035087.1	75083904	.	T	A	.	.	MAF_INRAE=16.667;MAF_USDA=13.415
NC_035087.1	75083912	.	G	A	.	.	MAF_INRAE=16.667;MAF_USDA=13.415
NC_035087.1	75083915	.	A	G	.	.	MAF_INRAE=19.167;MAF_USDA=14.458
NC_035087.1	75083928	.	T	C	.	.	MAF_INRAE=17.089;MAF_USDA=14.458
NC_035087.1	75083930	.	G	A	.	.	MAF_INRAE=16.667;MAF_USDA=13.855
NC_035087.1	75083932	.	G	A	.	.	MAF_INRAE=16.667;MAF_USDA=12.651
NC_035087.1	75083993	.	G	T	.	.	MAF_INRAE=12.5;MAF_USDA=29.167
NC_035087.1	75083998	.	G	T	.	.	MAF_INRAE=12.5;MAF_USDA=29.167
NC_035087.1	75083999	.	G	C	.	.	MAF_INRAE=12.5;MAF_USDA=29.167
NC_035087.1	75084006	.	A	G	.	.	MAF_USDA=29.167
NC_035087.1	75084117	.	A	T	.	.	MAF_USDA=2.586
NC_035087.1	75084135	.	C	T	.	.	MAF_INRAE=14.167;MAF_USDA=12.805
NC_035087.1	75084147	.	T	C	.	.	MAF_INRAE=10.526;MAF_USDA=12.651
NC_035087.1	75084158	.	C	A	.	.	MAF_INRAE=2.5
NC_035087.1	75084183	.	A	T	.	.	MAF_INRAE=14.167;MAF_USDA=16.667
NC_035087.1	75084203	.	A	G	.	.	MAF_USDA=18.033
NC_035087.1	75084226	.	G	C	.	.	MAF_INRAE=11.667;MAF_USDA=16.667
NC_035087.1	75084253	.	A	C	.	.	MAF_INRAE=2.5
NC_035087.1	75084254	.	T	A	.	.	MAF_INRAE=2.5
NC_035087.1	75084267	.	T	G	.	.	MAF_INRAE=14.167
NC_035087.1	75084270	.	A	T	.	.	MAF_USDA=6.25
NC_035087.1	75084272	.	A	C	.	.	MAF_INRAE=15.0;MAF_USDA=22.917
NC_035087.1	75084292	.	C	T	.	.	MAF_INRAE=21.667;MAF_USDA=41.667
NC_035087.1	75084301	.	T	C	.	.	MAF_INRAE=2.5
NC_035087.1	75084308	.	T	G	.	.	MAF_USDA=10.417
NC_035087.1	75084321	.	G	T	.	.	MAF_USDA=12.5
NC_035087.1	75084354	.	T	G	.	.	MAF_USDA=8.333
NC_035087.1	75084357	.	C	G	.	.	MAF_INRAE=3.333;MAF_USDA=43.75
NC_035087.1	75084369	.	T	G	.	.	MAF_USDA=3.279
NC_035087.1	75084375	.	A	T	.	.	MAF_INRAE=7.5;MAF_USDA=6.471
NC_035087.1	75084378	.	G	C	.	.	MAF_INRAE=38.333;MAF_USDA=21.765
NC_035087.1	75084384	.	C	T	.	.	MAF_USDA=3.279
NC_035087.1	75084400	.	T	C	.	.	MAF_INRAE=24.167;MAF_USDA=18.235
NC_035087.1	75084425	.	T	A	.	.	MAF_INRAE=11.667
NC_035087.1	75084437	.	G	A	.	.	MAF_INRAE=2.5
NC_035087.1	75084444	.	G	T	.	.	MAF_INRAE=1.667
NC_035087.1	75084558	.	A	G	.	.	MAF_USDA=1.724
NC_035087.1	75084640	.	T	A	.	.	MAF_USDA=11.585
NC_035087.1	75084698	.	A	G	.	.	MAF_USDA=1.724
NC_035087.1	75084700	.	C	T	.	.	MAF_USDA=16.463
NC_035087.1	75084792	.	G	T	.	.	MAF_USDA=29.167
NC_035087.1	75084803	.	G	A	.	.	MAF_USDA=29.167
NC_035087.1	75084829	.	A	G	.	.	MAF_USDA=27.083
NC_035087.1	75084836	.	T	G	.	.	MAF_USDA=29.167
NC_035087.1	75084860	.	A	C	.	.	MAF_USDA=23.913
NC_035087.1	75084862	.	G	T	.	.	MAF_USDA=6.25
NC_035087.1	75084876	.	G	A	.	.	MAF_USDA=6.25
NC_035087.1	75084913	.	G	T	.	.	MAF_USDA=8.333
NC_035087.1	75084930	.	A	G	.	.	MAF_USDA=18.75
NC_035087.1	75084947	.	C	A	.	.	MAF_USDA=20.833
NC_035087.1	75084975	.	A	T	.	.	MAF_USDA=22.917
NC_035087.1	75085342	.	T	C	.	.	MAF_USDA=21.739
NC_035087.1	75085353	.	T	C	.	.	MAF_USDA=15.217
NC_035087.1	75085362	.	C	T	.	.	MAF_USDA=15.217
NC_035087.1	75085378	.	C	G	.	.	MAF_USDA=15.909
NC_035087.1	75085416	.	T	A	.	.	MAF_USDA=10.976
NC_035087.1	75085429	.	C	T	.	.	MAF_USDA=12.346
NC_035087.1	75085439	.	A	C	.	.	MAF_USDA=22.561
NC_035087.1	75085472	.	A	G	.	.	MAF_USDA=2.542
NC_035087.1	75085496	.	T	C	.	.	MAF_USDA=12.805
NC_035087.1	75085547	.	G	A	.	.	MAF_INRAE=2.5
NC_035087.1	75085567	.	C	G	.	.	MAF_INRAE=2.5
NC_035087.1	75085570	.	C	A	.	.	MAF_INRAE=13.333;MAF_USDA=7.759
NC_035087.1	75085580	.	G	T	.	.	MAF_INRAE=20.0;MAF_USDA=10.976
NC_035087.1	75085583	.	A	G	.	.	MAF_INRAE=5.0
NC_035087.1	75085585	.	A	C	.	.	MAF_INRAE=20.833;MAF_USDA=16.667
NC_035087.1	75085624	.	T	A	.	.	MAF_INRAE=4.167;MAF_USDA=12.5
NC_035087.1	75085677	.	T	C	.	.	MAF_USDA=2.083
NC_035087.1	75085692	.	C	T	.	.	MAF_INRAE=8.333;MAF_USDA=12.805
NC_035087.1	75085703	.	T	G	.	.	MAF_INRAE=17.5;MAF_USDA=6.098
NC_035087.1	75085704	.	A	T	.	.	MAF_USDA=2.586
NC_035087.1	75085713	.	C	G	.	.	MAF_INRAE=3.333;MAF_USDA=9.146
NC_035087.1	75085714	.	T	A	.	.	MAF_INRAE=17.5;MAF_USDA=6.098
NC_035087.1	75085762	.	G	T	.	.	MAF_USDA=4.878
NC_035087.1	75085787	.	A	G	.	.	MAF_INRAE=14.167;MAF_USDA=20.833
NC_035087.1	75085790	.	G	A	.	.	MAF_INRAE=12.5;MAF_USDA=6.897
NC_035087.1	75085792	.	G	A	.	.	MAF_USDA=1.724
NC_035087.1	75085795	.	C	A	.	.	MAF_INRAE=12.5;MAF_USDA=7.317
NC_035087.1	75085817	.	T	C	.	.	MAF_INRAE=9.167;MAF_USDA=22.917
NC_035087.1	75085818	.	T	G	.	.	MAF_INRAE=41.667;MAF_USDA=37.805
NC_035087.1	75085825	.	G	A	.	.	MAF_USDA=4.31
NC_035087.1	75085838	.	C	A	.	.	MAF_INRAE=14.167;MAF_USDA=11.585
NC_035087.1	75085843	.	G	A	.	.	MAF_INRAE=9.167;MAF_USDA=5.488
NC_035087.1	75085851	.	C	T	.	.	MAF_INRAE=18.333;MAF_USDA=9.146
NC_035087.1	75085859	.	G	T	.	.	MAF_INRAE=3.333;MAF_USDA=15.244
NC_035087.1	75085873	.	A	G	.	.	MAF_USDA=4.31
NC_035087.1	75085874	.	C	T	.	.	MAF_USDA=5.172
NC_035087.1	75085887	.	T	G	.	.	MAF_INRAE=17.5;MAF_USDA=9.146
NC_035087.1	75085899	.	T	A	.	.	MAF_INRAE=17.5;MAF_USDA=9.146
NC_035087.1	75085907	.	T	G	.	.	MAF_INRAE=5.0;MAF_USDA=4.167
NC_035087.1	75085962	.	G	A	.	.	MAF_USDA=2.586
NC_035087.1	75085994	.	G	A	.	.	MAF_USDA=2.542
NC_035087.1	75086009	.	A	G	.	.	MAF_USDA=2.542
NC_035087.1	75086024	.	A	G	.	.	MAF_INRAE=14.167;MAF_USDA=16.667
NC_035087.1	75086059	.	A	C	.	.	MAF_INRAE=20.833;MAF_USDA=22.917
NC_035087.1	75086068	.	C	A	.	.	MAF_INRAE=16.667;MAF_USDA=16.667
NC_035087.1	75086094	.	A	C	.	.	MAF_INRAE=16.667;MAF_USDA=16.667
NC_035087.1	75086114	.	G	T	.	.	MAF_INRAE=10.0;MAF_USDA=4.167
NC_035087.1	75086127	.	C	T	.	.	MAF_INRAE=3.333
NC_035087.1	75086128	.	A	T	.	.	MAF_INRAE=3.333
NC_035087.1	75086131	.	C	A	.	.	MAF_INRAE=19.167;MAF_USDA=22.917
NC_035087.1	75086138	.	G	T	.	.	MAF_INRAE=35.0;MAF_USDA=47.917
NC_035087.1	75086139	.	T	G	.	.	MAF_USDA=2.083
NC_035087.1	75086140	.	A	C	.	.	MAF_INRAE=49.167;MAF_USDA=41.667
NC_035087.1	75086162	.	C	T	.	.	MAF_USDA=27.083
NC_035087.1	75086166	.	G	T	.	.	MAF_USDA=29.762
NC_035087.1	75086175	.	T	C	.	.	MAF_INRAE=7.895;MAF_USDA=13.043
NC_035087.1	75086176	.	A	G	.	.	MAF_USDA=8.333
NC_035087.1	75086197	.	G	T	.	.	MAF_USDA=6.25
NC_035087.1	75086205	.	C	A	.	.	MAF_USDA=10.417
NC_035087.1	75086218	.	T	C	.	.	MAF_USDA=8.333
NC_035087.1	75086223	.	T	A	.	.	MAF_USDA=6.25
NC_035087.1	75086225	.	T	C	.	.	MAF_USDA=6.25
NC_035087.1	75086235	.	C	T	.	.	MAF_USDA=2.083
NC_035087.1	75086246	.	A	G	.	.	MAF_USDA=4.167
NC_035087.1	75086247	.	T	A	.	.	MAF_USDA=4.167
NC_035087.1	75086257	.	C	G	.	.	MAF_USDA=10.417
NC_035087.1	75086325	.	C	A	.	.	MAF_USDA=29.167
NC_035087.1	75086334	.	C	A	.	.	MAF_USDA=35.417
NC_035087.1	75086369	.	C	T	.	.	MAF_USDA=14.118
NC_035087.1	75086371	.	C	A	.	.	MAF_USDA=6.25
NC_035087.1	75086378	.	A	G	.	.	MAF_USDA=8.333
NC_035087.1	75086392	.	T	C	.	.	MAF_USDA=27.083
NC_035087.1	75086400	.	T	C	.	.	MAF_USDA=11.176
NC_035087.1	75086408	.	T	G	.	.	MAF_USDA=10.417
NC_035087.1	75086449	.	C	A	.	.	MAF_USDA=26.087
NC_035087.1	75086450	.	A	G	.	.	MAF_USDA=28.261
NC_035087.1	75086452	.	T	G	.	.	MAF_USDA=36.957
NC_035087.1	75086459	.	G	A	.	.	MAF_USDA=28.261
NC_035087.1	75086461	.	C	G	.	.	MAF_USDA=36.957
NC_035087.1	75086468	.	T	G	.	.	MAF_USDA=1.639
NC_035087.1	75086514	.	G	T	.	.	MAF_INRAE=5.263;MAF_USDA=12.295
NC_035087.1	75086533	.	A	G	.	.	MAF_USDA=1.639
NC_035087.1	75086557	.	T	A	.	.	MAF_USDA=7.647
NC_035087.1	75086562	.	G	C	.	.	MAF_INRAE=15.789
NC_035087.1	75086605	.	G	A	.	.	MAF_USDA=13.043
NC_035087.1	75086616	.	A	T	.	.	MAF_USDA=17.391
NC_035087.1	75086637	.	C	T	.	.	MAF_USDA=10.0
NC_035087.1	75086650	.	T	G	.	.	MAF_USDA=28.261
NC_035087.1	75086660	.	G	A	.	.	MAF_USDA=19.565
NC_035087.1	75086667	.	T	C	.	.	MAF_USDA=39.13
NC_035087.1	75086682	.	G	C	.	.	MAF_USDA=36.957
NC_035087.1	75086702	.	G	A	.	.	MAF_USDA=29.167
NC_035087.1	75086711	.	T	C	.	.	MAF_USDA=33.333
NC_035087.1	75090297	.	T	A	.	.	MAF_USDA=1.639
NC_035087.1	75090363	.	G	C	.	.	MAF_USDA=9.412
NC_035087.1	75090431	.	C	A	.	.	MAF_USDA=4.098
NC_035087.1	75090432	.	A	C	.	.	MAF_USDA=4.098
NC_035087.1	75090439	.	G	T	.	.	MAF_USDA=45.833
NC_035087.1	75090442	.	G	A	.	.	MAF_USDA=43.75
NC_035087.1	75090459	.	A	C	.	.	MAF_INRAE=2.632
NC_035087.1	75090474	.	CCTCTAGAATGGAGAAACTC	CCTCTAGAATGGAGAAACTA	.	.	MAF_USDA=10.417
NC_035087.1	75090519	.	AGGGG	AGGGT	.	.	MAF_USDA=8.333
NC_035087.1	75090523	.	G	T	.	.	MAF_USDA=2.459
NC_035087.1	75090596	.	G	T	.	.	MAF_USDA=5.738
NC_035087.1	75090646	.	A	G	.	.	MAF_USDA=6.557
NC_035087.1	75090650	.	T	C	.	.	MAF_USDA=7.377
NC_035087.1	75098276	.	G	T	.	.	MAF_USDA=2.083
NC_035087.1	75098326	.	C	T	.	.	MAF_INRAE=31.579;MAF_USDA=32.738
NC_035087.1	75098331	.	C	G	.	.	MAF_USDA=1.667
NC_035087.1	75098349	.	C	A	.	.	MAF_INRAE=3.333;MAF_USDA=8.333
NC_035087.1	75098361	.	C	T	.	.	MAF_USDA=1.667
NC_035087.1	75098433	.	C	T	.	.	MAF_USDA=2.459
NC_035087.1	75098438	.	C	T	.	.	MAF_USDA=8.197
NC_035087.1	75098445	.	T	C	.	.	MAF_USDA=1.639
NC_035087.1	75098451	.	C	T	.	.	MAF_USDA=10.0
NC_035087.1	75098454	.	T	C	.	.	MAF_INRAE=24.684;MAF_USDA=39.583
NC_035087.1	75098456	.	A	G	.	.	MAF_USDA=13.529
NC_035087.1	75098464	.	G	T	.	.	MAF_USDA=15.294
NC_035087.1	75098481	.	T	C	.	.	MAF_USDA=18.75
NC_035087.1	75098484	.	C	T	.	.	MAF_USDA=2.941
NC_035087.1	75098498	.	A	G	.	.	MAF_USDA=13.529
NC_035087.1	75098500	.	T	G	.	.	MAF_USDA=12.295
NC_035087.1	75098504	.	G	T	.	.	MAF_INRAE=33.333;MAF_USDA=43.529
NC_035087.1	75098505	.	G	A	.	.	MAF_USDA=11.176
NC_035087.1	75098506	.	T	C	.	.	MAF_USDA=12.941
NC_035087.1	75098509	.	G	A	.	.	MAF_USDA=12.353
NC_035087.1	75098524	.	G	T	.	.	MAF_USDA=4.098
NC_035087.1	75098566	.	C	T	.	.	MAF_USDA=1.639
NC_035087.1	75098567	.	G	A	.	.	MAF_INRAE=47.368;MAF_USDA=27.083
NC_035087.1	75098614	.	A	T	.	.	MAF_INRAE=6.329;MAF_USDA=1.765
NC_035087.1	75098618	.	C	A	.	.	MAF_USDA=5.294
NC_035087.1	75098628	.	C	T	.	.	MAF_USDA=10.588
NC_035087.1	75098639	.	C	A	.	.	MAF_USDA=37.5
NC_035087.1	75098642	.	G	A	.	.	MAF_USDA=16.667
NC_035087.1	75098647	.	G	A	.	.	MAF_USDA=16.471
NC_035087.1	75098659	.	T	A	.	.	MAF_USDA=6.471
NC_035087.1	75098679	.	C	G	.	.	MAF_USDA=5.357
NC_035087.1	75098711	.	T	G	.	.	MAF_USDA=10.119
NC_035087.1	75098909	.	C	T	.	.	MAF_USDA=4.762
NC_035087.1	75098931	.	T	G	.	.	MAF_USDA=2.381
NC_035087.1	75098969	.	C	A	.	.	MAF_USDA=6.471
NC_035087.1	75098977	.	G	A	.	.	MAF_USDA=3.279
NC_035087.1	75099012	.	G	T	.	.	MAF_USDA=37.5
NC_035087.1	75099043	.	A	G	.	.	MAF_USDA=33.333
NC_035087.1	75099046	.	G	A	.	.	MAF_USDA=16.667
NC_035087.1	75099099	.	A	T	.	.	MAF_USDA=8.333
NC_035087.1	75099100	.	G	A	.	.	MAF_USDA=6.25
NC_035087.1	75099119	.	A	C	.	.	MAF_USDA=1.639
NC_035087.1	75099194	.	T	C	.	.	MAF_USDA=29.167
NC_035087.1	75099201	.	T	C	.	.	MAF_USDA=43.75
NC_035087.1	75099212	.	C	T	.	.	MAF_USDA=8.235
NC_035087.1	75099218	.	A	G	.	.	MAF_USDA=25.0
NC_035087.1	75099263	.	C	A	.	.	MAF_USDA=8.333
NC_035087.1	75099315	.	A	G	.	.	MAF_USDA=22.917
NC_035087.1	75099412	.	A	G	.	.	MAF_USDA=20.833
NC_035087.1	75099472	.	G	A,*	.	.	MAF_INRAE=10.526;MAF_USDA=1.765
NC_035087.1	75099473	.	C	A	.	.	MAF_USDA=1.765
NC_035087.1	75099513	.	A	G	.	.	MAF_USDA=35.882
NC_035087.1	75099524	.	A	G	.	.	MAF_USDA=5.882
NC_035087.1	75099533	.	G	A	.	.	MAF_USDA=35.882
NC_035087.1	75099769	.	C	T	.	.	MAF_INRAE=10.833
NC_035087.1	75099960	.	G	A	.	.	MAF_INRAE=1.667
NC_035087.1	75100000	.	G	A	.	.	MAF_USDA=3.529
NC_035087.1	75100019	.	A	C	.	.	MAF_INRAE=34.81;MAF_USDA=47.059
NC_035087.1	75100057	.	G	T	.	.	MAF_USDA=8.333
NC_035087.1	75100066	.	G	A	.	.	MAF_INRAE=22.785;MAF_USDA=35.294
NC_035087.1	75100155	.	A	G	.	.	MAF_USDA=1.639
NC_035087.1	75100160	.	C	T	.	.	MAF_INRAE=47.368;MAF_USDA=14.118
NC_035087.1	75101081	.	C	A	.	.	MAF_USDA=4.167
NC_035087.1	75101138	.	C	T	.	.	MAF_USDA=42.353
NC_035087.1	75101154	.	T	C	.	.	MAF_USDA=44.706
NC_035087.1	75101159	.	T	C	.	.	MAF_USDA=3.279
NC_035087.1	75101200	.	C	T	.	.	MAF_USDA=8.235
NC_035087.1	75101205	.	T	C	.	.	MAF_USDA=42.353
NC_035087.1	75101228	.	C	T	.	.	MAF_USDA=2.459
NC_035087.1	75101251	.	C	T	.	.	MAF_USDA=7.377
NC_035087.1	75101447	.	A	G	.	.	MAF_INRAE=10.127;MAF_USDA=31.25
NC_035087.1	75101461	.	C	T	.	.	MAF_INRAE=42.105;MAF_USDA=30.357
NC_035087.1	75101508	.	C	G	.	.	MAF_INRAE=26.316;MAF_USDA=28.824
NC_035087.1	75101509	.	C	T	.	.	MAF_USDA=3.279
NC_035087.1	75101626	.	T	C	.	.	MAF_USDA=3.529
NC_035087.1	75101650	.	A	T	.	.	MAF_USDA=2.941
NC_035087.1	75101657	.	A	C	.	.	MAF_USDA=2.941
NC_035087.1	75101663	.	T	C	.	.	MAF_USDA=3.529
NC_035087.1	75101665	.	C	T	.	.	MAF_USDA=2.941
NC_035087.1	75101684	.	G	A	.	.	MAF_USDA=1.639
NC_035087.1	75101687	.	T	A	.	.	MAF_INRAE=26.316;MAF_USDA=29.412
NC_035087.1	75101705	.	A	T	.	.	MAF_INRAE=6.329;MAF_USDA=7.059
NC_035087.1	75101718	.	G	A	.	.	MAF_USDA=37.647
NC_035087.1	75101752	.	T	G	.	.	MAF_INRAE=15.789;MAF_USDA=31.176
NC_035087.1	75101765	.	A	C	.	.	MAF_INRAE=15.789;MAF_USDA=22.917
NC_035087.1	75101782	.	G	A	.	.	MAF_INRAE=26.316
NC_035087.1	75103623	.	G	A	.	.	MAF_USDA=33.333
NC_035087.1	75103659	.	A	G	.	.	MAF_USDA=22.917
NC_035087.1	75103664	.	C	G	.	.	MAF_USDA=31.25
NC_035087.1	75103671	.	T	G	.	.	MAF_USDA=22.917
NC_035087.1	75103677	.	T	G	.	.	MAF_USDA=27.083
NC_035087.1	75103679	.	T	G	.	.	MAF_USDA=31.25
NC_035087.1	75103695	.	T	G	.	.	MAF_USDA=2.083
NC_035087.1	75103728	.	C	G	.	.	MAF_USDA=8.333
NC_035087.1	75103798	.	G	A	.	.	MAF_INRAE=11.667
NC_035087.1	75103812	.	A	G	.	.	MAF_INRAE=26.316;MAF_USDA=22.619
NC_035087.1	75103813	.	C	T	.	.	MAF_USDA=23.81
NC_035087.1	75103831	.	A	G	.	.	MAF_INRAE=26.316;MAF_USDA=23.529
NC_035087.1	75103844	.	T	G	.	.	MAF_INRAE=26.316;MAF_USDA=31.176
NC_035087.1	75103893	.	C	T	.	.	MAF_USDA=7.059
NC_035087.1	75103894	.	A	C	.	.	MAF_INRAE=26.316;MAF_USDA=20.588
NC_035087.1	75103903	.	A	T	.	.	MAF_USDA=7.059
NC_035087.1	75103917	.	C	T	.	.	MAF_INRAE=30.38;MAF_USDA=29.412
NC_035087.1	75103941	.	G	C	.	.	MAF_INRAE=10.127;MAF_USDA=35.882
NC_035087.1	75104053	.	T	A	.	.	MAF_INRAE=41.139;MAF_USDA=34.118
NC_035087.1	75104193	.	G	A	.	.	MAF_INRAE=19.167
NC_035087.1	75104212	.	A	C	.	.	MAF_USDA=14.583
NC_035087.1	75104214	.	C	G	.	.	MAF_USDA=2.353
NC_035087.1	75104240	.	G	A	.	.	MAF_USDA=13.934
NC_035087.1	75104259	.	A	C	.	.	MAF_USDA=24.118
NC_035087.1	75104262	.	A	C	.	.	MAF_USDA=11.475
NC_035087.1	75104272	.	T	C	.	.	MAF_USDA=50.0
NC_035087.1	75104274	.	T	A	.	.	MAF_USDA=45.833
NC_035087.1	75104280	.	A	G	.	.	MAF_USDA=13.934
NC_035087.1	75104281	.	T	A	.	.	MAF_USDA=37.5
NC_035087.1	75104290	.	G	T	.	.	MAF_USDA=3.279
NC_035087.1	75104302	.	A	T	.	.	MAF_USDA=8.333
NC_035087.1	75104303	.	C	G	.	.	MAF_USDA=21.765
NC_035087.1	75104317	.	C	A	.	.	MAF_USDA=9.016
NC_035087.1	75104325	.	A	G	.	.	MAF_USDA=7.377
NC_035087.1	75104338	.	T	C	.	.	MAF_USDA=14.754
NC_035087.1	75104363	.	T	A	.	.	MAF_USDA=4.098
NC_035087.1	75104365	.	A	C	.	.	MAF_USDA=1.639
NC_035087.1	75104394	.	G	A	.	.	MAF_INRAE=21.519;MAF_USDA=24.118
NC_035087.1	75104433	.	C	T	.	.	MAF_USDA=3.279
NC_035087.1	75104463	.	G	A	.	.	MAF_INRAE=5.0;MAF_USDA=7.059
NC_035087.1	75104475	.	A	G	.	.	MAF_INRAE=31.013;MAF_USDA=34.118
NC_035087.1	75104503	.	C	A	.	.	MAF_INRAE=9.167;MAF_USDA=5.294
NC_035087.1	75104505	.	G	A	.	.	MAF_INRAE=10.833;MAF_USDA=10.588
NC_035087.1	75104519	.	A	G	.	.	MAF_USDA=3.279
NC_035087.1	75104533	.	C	T	.	.	MAF_INRAE=10.833;MAF_USDA=10.588
NC_035087.1	75104547	.	C	T	.	.	MAF_INRAE=10.0
NC_035087.1	75104548	.	A	T	.	.	MAF_USDA=25.0
NC_035087.1	75104549	.	G	A	.	.	MAF_USDA=25.0
NC_035087.1	75104581	.	A	G	.	.	MAF_USDA=1.639
NC_035087.1	75104656	.	C	A	.	.	MAF_INRAE=21.667;MAF_USDA=8.333
NC_035087.1	75104699	.	T	G	.	.	MAF_INRAE=10.833
NC_035087.1	75104703	.	T	A	.	.	MAF_INRAE=22.785;MAF_USDA=28.689
NC_035087.1	75104705	.	T	A	.	.	MAF_INRAE=21.667;MAF_USDA=28.689
NC_035087.1	75104726	.	T	A	.	.	MAF_INRAE=6.329;MAF_USDA=1.765
NC_035087.1	75104738	.	T	C	.	.	MAF_INRAE=31.013;MAF_USDA=34.706
NC_035087.1	75104739	.	G	A	.	.	MAF_INRAE=21.667;MAF_USDA=24.706
NC_035087.1	75104768	.	A	T	.	.	MAF_USDA=4.918
NC_035087.1	75104769	.	G	A	.	.	MAF_USDA=6.25
NC_035087.1	75104779	.	C	A	.	.	MAF_INRAE=10.833;MAF_USDA=10.0
NC_035087.1	75104812	.	T	G	.	.	MAF_INRAE=10.833;MAF_USDA=12.941
NC_035087.1	75104815	.	T	C	.	.	MAF_INRAE=10.833;MAF_USDA=8.824
NC_035087.1	75104833	.	C	T	.	.	MAF_INRAE=22.785;MAF_USDA=24.118
NC_035087.1	75104863	.	T	C	.	.	MAF_USDA=7.059
NC_035087.1	75104869	.	A	G	.	.	MAF_INRAE=30.38;MAF_USDA=37.647
NC_035087.1	75104879	.	A	T	.	.	MAF_INRAE=30.833;MAF_USDA=33.333
NC_035087.1	75104881	.	G	T	.	.	MAF_INRAE=30.833;MAF_USDA=33.333
NC_035087.1	75104882	.	C	T	.	.	MAF_INRAE=30.833;MAF_USDA=33.333
NC_035087.1	75104892	.	G	A	.	.	MAF_INRAE=10.0;MAF_USDA=10.588
NC_035087.1	75104918	.	G	A	.	.	MAF_INRAE=10.0;MAF_USDA=10.0
NC_035087.1	75104956	.	T	A	.	.	MAF_USDA=46.341
NC_035087.1	75104971	.	A	C	.	.	MAF_INRAE=10.526
NC_035087.1	75105013	.	G	T	.	.	MAF_INRAE=29.747;MAF_USDA=30.588
NC_035087.1	75105014	.	G	C	.	.	MAF_INRAE=30.833;MAF_USDA=30.0
NC_035087.1	75105020	.	T	G	.	.	MAF_INRAE=21.519;MAF_USDA=22.941
NC_035087.1	75105053	.	C	A	.	.	MAF_INRAE=30.38;MAF_USDA=38.235
NC_035087.1	75105058	.	G	A	.	.	MAF_INRAE=2.5
NC_035087.1	75105074	.	C	G	.	.	MAF_USDA=4.918
NC_035087.1	75105085	.	C	T	.	.	MAF_INRAE=30.38;MAF_USDA=36.471
NC_035087.1	75105086	.	A	C	.	.	MAF_USDA=4.098
NC_035087.1	75105087	.	G	A	.	.	MAF_USDA=4.918
NC_035087.1	75105109	.	G	A	.	.	MAF_USDA=4.098
NC_035087.1	75105112	.	C	T	.	.	MAF_USDA=1.639
NC_035087.1	75105113	.	G	A	.	.	MAF_INRAE=7.595
NC_035087.1	75105137	.	A	G	.	.	MAF_INRAE=22.152;MAF_USDA=30.0
NC_035087.1	75105139	.	C	T	.	.	MAF_INRAE=30.833;MAF_USDA=37.647
NC_035087.1	75105148	.	T	C	.	.	MAF_USDA=2.941
NC_035087.1	75105149	.	G	T	.	.	MAF_USDA=2.941
NC_035087.1	75105151	.	A	C	.	.	MAF_INRAE=22.152;MAF_USDA=24.118
NC_035087.1	75105172	.	C	T	.	.	MAF_USDA=2.941
NC_035087.1	75105173	.	A	G	.	.	MAF_INRAE=31.646
NC_035087.1	75105179	.	A	G	.	.	MAF_INRAE=31.013;MAF_USDA=32.941
NC_035087.1	75105200	.	A	C	.	.	MAF_INRAE=31.013;MAF_USDA=32.941
NC_035087.1	75105204	.	A	G	.	.	MAF_INRAE=32.5;MAF_USDA=32.941
NC_035087.1	75105224	.	C	G	.	.	MAF_INRAE=31.013;MAF_USDA=32.353
NC_035087.1	75105236	.	A	T	.	.	MAF_USDA=4.918
NC_035087.1	75105248	.	A	C	.	.	MAF_USDA=4.918
NC_035087.1	75105249	.	G	C	.	.	MAF_INRAE=2.5
NC_035087.1	75105251	.	A	G	.	.	MAF_INRAE=22.152;MAF_USDA=25.882
NC_035087.1	75105274	.	G	T	.	.	MAF_INRAE=30.38;MAF_USDA=32.941
NC_035087.1	75105289	.	A	T	.	.	MAF_INRAE=31.667;MAF_USDA=33.529
NC_035087.1	75105292	.	T	C	.	.	MAF_INRAE=31.667;MAF_USDA=32.941
NC_035087.1	75105293	.	G	A	.	.	MAF_INRAE=31.667;MAF_USDA=32.353
NC_035087.1	75105297	.	C	G	.	.	MAF_USDA=33.529
NC_035087.1	75105298	.	G	A	.	.	MAF_INRAE=33.544;MAF_USDA=12.353
NC_035087.1	75105313	.	G	T	.	.	MAF_USDA=7.059
NC_035087.1	75105335	.	C	T	.	.	MAF_INRAE=31.667;MAF_USDA=33.529
NC_035087.1	75105337	.	T	C	.	.	MAF_INRAE=31.667;MAF_USDA=33.529
NC_035087.1	75105345	.	A	G	.	.	MAF_INRAE=31.667;MAF_USDA=32.941
NC_035087.1	75105373	.	T	G	.	.	MAF_INRAE=31.667;MAF_USDA=32.941
NC_035087.1	75105391	.	A	C	.	.	MAF_INRAE=31.667;MAF_USDA=34.118
NC_035087.1	75105392	.	A	C	.	.	MAF_INRAE=31.667;MAF_USDA=33.529
NC_035087.1	75105415	.	A	G	.	.	MAF_USDA=2.941
NC_035087.1	75105420	.	T	C	.	.	MAF_USDA=1.639
NC_035087.1	75105433	.	A	G	.	.	MAF_INRAE=30.38;MAF_USDA=31.176
NC_035087.1	75105465	.	G	A	.	.	MAF_USDA=9.167
NC_035087.1	75105469	.	C	G	.	.	MAF_INRAE=26.316
NC_035087.1	75105475	.	A	T	.	.	MAF_INRAE=26.316
NC_035087.1	75105478	.	T	A	.	.	MAF_INRAE=13.333
NC_035087.1	75105482	.	A	T	.	.	MAF_USDA=25.595
NC_035087.1	75105485	.	G	T	.	.	MAF_INRAE=38.333;MAF_USDA=49.405
NC_035087.1	75105508	.	A	G	.	.	MAF_INRAE=2.5;MAF_USDA=9.016
NC_035087.1	75105537	.	G	A	.	.	MAF_USDA=2.941
NC_035087.1	75105541	.	A	G	.	.	MAF_INRAE=14.557;MAF_USDA=20.0
NC_035087.1	75105577	.	C	T	.	.	MAF_USDA=2.941
NC_035087.1	75105587	.	A	C	.	.	MAF_INRAE=26.316
NC_035087.1	75105598	.	C	T	.	.	MAF_USDA=1.639
NC_035087.1	75105605	.	G	A	.	.	MAF_INRAE=9.167;MAF_USDA=5.882
NC_035087.1	75105632	.	G	A	.	.	MAF_USDA=2.941
NC_035087.1	75105641	.	C	T	.	.	MAF_USDA=2.941
NC_035087.1	75105644	.	G	A	.	.	MAF_INRAE=30.38;MAF_USDA=30.0
NC_035087.1	75105668	.	T	G	.	.	MAF_INRAE=30.38;MAF_USDA=31.176
NC_035087.1	75105675	.	T	C	.	.	MAF_INRAE=30.38;MAF_USDA=30.0
NC_035087.1	75105795	.	G	A	.	.	MAF_USDA=10.0
NC_035087.1	75105799	.	G	T	.	.	MAF_USDA=9.091
NC_035087.1	75105858	.	G	A	.	.	MAF_USDA=2.353
NC_035087.1	75105880	.	G	A	.	.	MAF_USDA=1.765
NC_035087.1	75105897	.	A	T	.	.	MAF_INRAE=21.667
NC_035087.1	75105940	.	G	A	.	.	MAF_USDA=2.083
NC_035087.1	75105941	.	G	T	.	.	MAF_USDA=2.083
NC_035087.1	75105942	.	G	A	.	.	MAF_USDA=4.167
NC_035087.1	75105957	.	G	A	.	.	MAF_USDA=3.659
NC_035087.1	75105961	.	A	T	.	.	MAF_USDA=4.167
NC_035087.1	75105964	.	T	A	.	.	MAF_USDA=16.667
NC_035087.1	75105965	.	A	T	.	.	MAF_USDA=2.41
NC_035087.1	75105983	.	G	A	.	.	MAF_USDA=7.831
NC_035087.1	75105992	.	G	A	.	.	MAF_USDA=2.941
NC_035087.1	75105999	.	G	A	.	.	MAF_USDA=15.882
NC_035087.1	75106012	.	A	G	.	.	MAF_USDA=2.941
NC_035087.1	75106027	.	C	T	.	.	MAF_INRAE=5.263;MAF_USDA=16.471
NC_035087.1	75106040	.	G	A	.	.	MAF_INRAE=35.833;MAF_USDA=12.353
NC_035087.1	75106053	.	A	T	.	.	MAF_USDA=3.529
NC_035087.1	75106064	.	G	T	.	.	MAF_USDA=3.529
NC_035087.1	75106087	.	T	C	.	.	MAF_USDA=2.941
NC_035087.1	75106110	.	A	C	.	.	MAF_USDA=2.941
NC_035087.1	75106153	.	T	G	.	.	MAF_USDA=29.508
NC_035087.1	75106168	.	C	T	.	.	MAF_USDA=31.967
NC_035087.1	75106206	.	C	A	.	.	MAF_USDA=4.098
NC_035087.1	75106237	.	T	C	.	.	MAF_USDA=8.333
NC_035087.1	75106248	.	C	G	.	.	MAF_USDA=8.333
NC_035087.1	75106249	.	C	A	.	.	MAF_USDA=8.824
NC_035087.1	75106275	.	C	A	.	.	MAF_USDA=8.333
NC_035087.1	75106334	.	A	G	.	.	MAF_INRAE=32.911;MAF_USDA=11.176
NC_035087.1	75106356	.	C	A	.	.	MAF_INRAE=22.785;MAF_USDA=24.118
NC_035087.1	75106380	.	T	G	.	.	MAF_USDA=2.941
NC_035087.1	75106402	.	G	T	.	.	MAF_USDA=2.941
NC_035087.1	75106412	.	T	G	.	.	MAF_INRAE=30.38;MAF_USDA=30.0
NC_035087.1	75106437	.	A	G	.	.	MAF_USDA=1.639
NC_035087.1	75106611	.	G	T	.	.	MAF_INRAE=3.333;MAF_USDA=9.016
NC_035087.1	75106632	.	A	G	.	.	MAF_USDA=6.471
NC_035087.1	75106637	.	T	C	.	.	MAF_USDA=4.918
NC_035087.1	75107011	.	A	T	.	.	MAF_USDA=15.882
NC_035087.1	75107020	.	G	T	.	.	MAF_USDA=12.353
NC_035087.1	75107022	.	C	T	.	.	MAF_INRAE=10.833;MAF_USDA=7.059
NC_035087.1	75107023	.	G	A	.	.	MAF_USDA=5.738
NC_035087.1	75107046	.	A	G	.	.	MAF_INRAE=3.333;MAF_USDA=6.25
NC_035087.1	75107133	.	T	C	.	.	MAF_INRAE=31.013;MAF_USDA=25.0
NC_035087.1	75107153	.	G	T	.	.	MAF_INRAE=31.013;MAF_USDA=28.824
NC_035087.1	75107172	.	T	C	.	.	MAF_INRAE=10.833;MAF_USDA=7.647
NC_035087.1	75107201	.	C	T	.	.	MAF_USDA=4.098
NC_035087.1	75107216	.	T	G	.	.	MAF_INRAE=10.0;MAF_USDA=7.059
NC_035087.1	75107241	.	C	T	.	.	MAF_INRAE=10.833;MAF_USDA=7.059
NC_035087.1	75107469	.	T	G	.	.	MAF_INRAE=8.333;MAF_USDA=12.941
NC_035087.1	75107490	.	T	G	.	.	MAF_USDA=3.333
NC_035087.1	75107511	.	G	A	.	.	MAF_USDA=9.639
NC_035087.1	75110395	.	G	T	.	.	MAF_USDA=47.917
NC_035087.1	75110399	.	T	C	.	.	MAF_USDA=47.917
NC_035087.1	75110423	.	A	G	.	.	MAF_USDA=6.25
NC_035087.1	75110536	.	G	A	.	.	MAF_INRAE=1.667
NC_035087.1	75110543	.	G	T	.	.	MAF_INRAE=1.667
NC_035087.1	75110554	.	G	T	.	.	MAF_INRAE=1.667
NC_035087.1	75110558	.	T	C	.	.	MAF_INRAE=1.667
NC_035087.1	75110650	.	G	A	.	.	MAF_INRAE=3.333
NC_035087.1	75110692	.	C	G	.	.	MAF_USDA=14.118
NC_035087.1	75110695	.	G	T	.	.	MAF_USDA=3.279
NC_035087.1	75110702	.	G	T	.	.	MAF_USDA=10.656
NC_035087.1	75110717	.	T	A	.	.	MAF_USDA=11.765
NC_035087.1	75110731	.	G	T	.	.	MAF_USDA=12.353
NC_035087.1	75110733	.	A	G	.	.	MAF_USDA=14.118
NC_035087.1	75110738	.	A	T	.	.	MAF_USDA=14.706
NC_035087.1	75110744	.	A	C	.	.	MAF_USDA=14.706
NC_035087.1	75110747	.	G	T	.	.	MAF_USDA=14.706
NC_035087.1	75110797	.	G	T	.	.	MAF_INRAE=5.263
NC_035087.1	75110805	.	A	T	.	.	MAF_USDA=4.098
NC_035087.1	75110819	.	T	G	.	.	MAF_USDA=12.941
NC_035087.1	75110823	.	A	C	.	.	MAF_USDA=15.294
NC_035087.1	75110825	.	C	A	.	.	MAF_USDA=8.333
NC_035087.1	75110866	.	C	G	.	.	MAF_INRAE=21.053;MAF_USDA=25.882
NC_035087.1	75110879	.	A	G	.	.	MAF_USDA=14.754
NC_035087.1	75110880	.	G	T	.	.	MAF_USDA=14.754
NC_035087.1	75110884	.	G	A	.	.	MAF_USDA=14.754
NC_035087.1	75110892	.	C	T	.	.	MAF_USDA=14.754
NC_035087.1	75110897	.	G	A	.	.	MAF_USDA=12.295
NC_035087.1	75110900	.	C	T	.	.	MAF_USDA=1.639
NC_035087.1	75110916	.	A	T	.	.	MAF_USDA=29.167
NC_035087.1	75110929	.	A	G	.	.	MAF_USDA=9.016
NC_035087.1	75110942	.	T	G	.	.	MAF_USDA=5.738
NC_035087.1	75111005	.	G	T	.	.	MAF_USDA=31.25
NC_035087.1	75111060	.	T	G	.	.	MAF_USDA=6.25
NC_035087.1	75112316	.	A	G	.	.	MAF_USDA=28.313
NC_035087.1	75112334	.	T	C	.	.	MAF_INRAE=45.833;MAF_USDA=43.373
NC_035087.1	75112383	.	G	A	.	.	MAF_USDA=3.279
NC_035087.1	75112401	.	T	C	.	.	MAF_INRAE=9.167;MAF_USDA=16.393
NC_035087.1	75112476	.	G	A	.	.	MAF_USDA=2.459
NC_035087.1	75112480	.	C	T	.	.	MAF_USDA=1.639
NC_035087.1	75112497	.	T	G	.	.	MAF_INRAE=5.833;MAF_USDA=5.294
NC_035087.1	75112576	.	T	G	.	.	MAF_INRAE=37.342;MAF_USDA=35.294
NC_035087.1	75112651	.	A	G	.	.	MAF_USDA=2.083
NC_035087.1	75112815	.	T	G	.	.	MAF_INRAE=19.167;MAF_USDA=7.647
NC_035087.1	75112888	.	T	C	.	.	MAF_INRAE=36.842
NC_035087.1	75112907	.	T	C	.	.	MAF_USDA=1.639
NC_035087.1	75112961	.	T	A	.	.	MAF_INRAE=15.789;MAF_USDA=7.377
NC_035087.1	75112985	.	A	T	.	.	MAF_USDA=1.639
NC_035087.1	75113003	.	A	T	.	.	MAF_USDA=3.279
NC_035087.1	75113011	.	G	A	.	.	MAF_USDA=1.639
NC_035087.1	75113055	.	G	A	.	.	MAF_USDA=5.738
NC_035087.1	75113090	.	G	T	.	.	MAF_USDA=3.279
NC_035087.1	75113098	.	C	T	.	.	MAF_USDA=1.176
NC_035087.1	75113099	.	G	A	.	.	MAF_USDA=1.765
NC_035087.1	75113230	.	A	G	.	.	MAF_INRAE=5.0;MAF_USDA=1.639
NC_035087.1	75113254	.	G	T	.	.	MAF_INRAE=15.823;MAF_USDA=12.941
NC_035087.1	75113353	.	G	C	.	.	MAF_INRAE=20.833;MAF_USDA=25.882
NC_035087.1	75113361	.	T	C	.	.	MAF_INRAE=34.81;MAF_USDA=20.588
NC_035087.1	75113492	.	T	G	.	.	MAF_INRAE=37.342;MAF_USDA=47.917
NC_035087.1	75113525	.	A	T	.	.	MAF_INRAE=40.506;MAF_USDA=17.059
NC_035087.1	75113557	.	C	G	.	.	MAF_INRAE=12.5;MAF_USDA=13.115
NC_035087.1	75113638	.	T	G	.	.	MAF_INRAE=8.333
NC_035087.1	75113684	.	C	T	.	.	MAF_INRAE=31.013;MAF_USDA=47.647
NC_035087.1	75113719	.	A	T	.	.	MAF_INRAE=5.263
NC_035087.1	75113773	.	C	A	.	.	MAF_USDA=7.647
NC_035087.1	75113789	.	C	T	.	.	MAF_INRAE=34.81;MAF_USDA=22.353
NC_035087.1	75113800	.	T	G	.	.	MAF_INRAE=3.333;MAF_USDA=8.333
NC_035087.1	75113838	.	A	G	.	.	MAF_INRAE=8.333;MAF_USDA=10.588
NC_035087.1	75113877	.	C	G	.	.	MAF_USDA=2.941
NC_035087.1	75113889	.	G	T	.	.	MAF_INRAE=12.025;MAF_USDA=21.765
NC_035087.1	75113893	.	G	A	.	.	MAF_INRAE=12.5;MAF_USDA=21.765
NC_035087.1	75113919	.	T	C	.	.	MAF_INRAE=37.342;MAF_USDA=35.417
NC_035087.1	75113988	.	G	A	.	.	MAF_INRAE=36.842;MAF_USDA=31.765
NC_035087.1	75114141	.	C	T	.	.	MAF_USDA=2.083
NC_035087.1	75114152	.	C	T	.	.	MAF_INRAE=36.842;MAF_USDA=36.905
NC_035087.1	75114225	.	A	C	.	.	MAF_USDA=36.905
NC_035087.1	75115942	.	C	T	.	.	MAF_USDA=6.25
NC_035087.1	75115943	.	A	G	.	.	MAF_USDA=15.909
NC_035087.1	75115958	.	A	T	.	.	MAF_USDA=2.459
NC_035087.1	75115995	.	C	A	.	.	MAF_USDA=32.53
NC_035087.1	75115999	.	T	A	.	.	MAF_USDA=4.098
NC_035087.1	75116001	.	A	T	.	.	MAF_USDA=4.706
NC_035087.1	75116004	.	T	A	.	.	MAF_INRAE=10.526;MAF_USDA=4.167
NC_035087.1	75116005	.	T	A	.	.	MAF_USDA=45.882
NC_035087.1	75116006	.	A	T	.	.	MAF_USDA=10.417
NC_035087.1	75116008	.	A	T	.	.	MAF_USDA=2.083
NC_035087.1	75116015	.	C	A	.	.	MAF_USDA=20.588
NC_035087.1	75116089	.	C	T	.	.	MAF_USDA=16.667
NC_035087.1	75116103	.	T	G	.	.	MAF_INRAE=2.5
NC_035087.1	75116104	.	T	G	.	.	MAF_INRAE=2.5
NC_035087.1	75116215	.	C	G	.	.	MAF_INRAE=4.167;MAF_USDA=8.824
NC_035087.1	75116223	.	G	T	.	.	MAF_USDA=14.583
NC_035087.1	75116232	.	T	G	.	.	MAF_INRAE=10.0
NC_035087.1	75116233	.	A	G	.	.	MAF_INRAE=10.0
NC_035087.1	75116239	.	A	T	.	.	MAF_USDA=2.5
NC_035087.1	75116488	.	C	T	.	.	MAF_INRAE=2.5
NC_035087.1	75116541	.	T	A	.	.	MAF_USDA=1.639
NC_035087.1	75116556	.	C	A	.	.	MAF_USDA=4.098
NC_035087.1	75116632	.	A	T	.	.	MAF_USDA=1.639
NC_035087.1	75116643	.	A	G	.	.	MAF_INRAE=21.667;MAF_USDA=12.353
NC_035087.1	75116756	.	C	T	.	.	MAF_INRAE=6.329;MAF_USDA=8.235
NC_035087.1	75116777	.	C	T	.	.	MAF_INRAE=40.0;MAF_USDA=46.471
NC_035087.1	75116848	.	T	A	.	.	MAF_INRAE=43.333;MAF_USDA=29.167
NC_035087.1	75116889	.	A	G	.	.	MAF_INRAE=21.053;MAF_USDA=5.738
NC_035087.1	75116956	.	G	T	.	.	MAF_USDA=15.882
NC_035087.1	75116981	.	A	T	.	.	MAF_USDA=4.918
NC_035087.1	75116992	.	G	T	.	.	MAF_USDA=8.333
NC_035087.1	75117131	.	C	A	.	.	MAF_USDA=1.639
NC_035087.1	75117146	.	G	A	.	.	MAF_USDA=6.557
NC_035087.1	75117164	.	G	A	.	.	MAF_USDA=3.279
NC_035087.1	75117170	.	C	A	.	.	MAF_USDA=1.639
NC_035087.1	75117185	.	A	G	.	.	MAF_USDA=1.639
NC_035087.1	75117203	.	A	C	.	.	MAF_USDA=1.639
NC_035087.1	75117205	.	G	C	.	.	MAF_USDA=1.639
NC_035087.1	75117214	.	G	A	.	.	MAF_INRAE=21.519;MAF_USDA=8.824
NC_035087.1	75117222	.	C	G	.	.	MAF_USDA=12.295
NC_035087.1	75117228	.	C	T	.	.	MAF_USDA=11.475
NC_035087.1	75117229	.	A	G	.	.	MAF_USDA=11.475
NC_035087.1	75117334	.	G	C	.	.	MAF_USDA=2.459
NC_035087.1	75117361	.	G	C	.	.	MAF_USDA=5.738
NC_035087.1	75117391	.	T	G	.	.	MAF_USDA=4.918
NC_035087.1	75117412	.	G	A	.	.	MAF_INRAE=8.333;MAF_USDA=6.471
NC_035087.1	75117435	.	G	C	.	.	MAF_INRAE=6.329
NC_035087.1	75117452	.	T	C	.	.	MAF_INRAE=34.167;MAF_USDA=44.706
NC_035087.1	75117455	.	T	A	.	.	MAF_USDA=6.557
NC_035087.1	75117487	.	C	T	.	.	MAF_USDA=2.459
NC_035087.1	75117577	.	T	A	.	.	MAF_USDA=1.639
NC_035087.1	75117588	.	G	A	.	.	MAF_USDA=2.459
NC_035087.1	75117630	.	T	C	.	.	MAF_USDA=8.333
NC_035087.1	75118524	.	C	T	.	.	MAF_USDA=2.083
NC_035087.1	75118547	.	C	T	.	.	MAF_USDA=8.333
NC_035087.1	75118566	.	C	T	.	.	MAF_USDA=2.083
NC_035087.1	75118577	.	C	T	.	.	MAF_INRAE=5.263
NC_035087.1	75118656	.	C	T	.	.	MAF_USDA=5.738
NC_035087.1	75118703	.	C	A	.	.	MAF_INRAE=5.696;MAF_USDA=9.412
NC_035087.1	75118717	.	T	C	.	.	MAF_USDA=2.083
NC_035087.1	75118734	.	T	A	.	.	MAF_INRAE=15.789;MAF_USDA=4.098
NC_035087.1	75118757	.	G	T	.	.	MAF_USDA=21.311
NC_035087.1	75118770	.	C	A	.	.	MAF_USDA=6.471
NC_035087.1	75118793	.	A	C	.	.	MAF_USDA=7.377
NC_035087.1	75118808	.	C	T	.	.	MAF_USDA=5.882
NC_035087.1	75118809	.	A	G	.	.	MAF_USDA=1.639
NC_035087.1	75119099	.	C	A	.	.	MAF_USDA=4.167
NC_035087.1	75119114	.	G	T	.	.	MAF_USDA=21.667
NC_035087.1	75119123	.	A	G	.	.	MAF_USDA=22.131
NC_035087.1	75119137	.	A	G	.	.	MAF_USDA=4.098
NC_035087.1	75119159	.	T	G	.	.	MAF_USDA=23.77
NC_035087.1	75119173	.	T	A	.	.	MAF_USDA=25.882
NC_035087.1	75119199	.	G	T	.	.	MAF_USDA=4.098
NC_035087.1	75119204	.	G	T	.	.	MAF_USDA=24.59
NC_035087.1	75119228	.	A	C	.	.	MAF_INRAE=26.316;MAF_USDA=4.706
NC_035087.1	75119244	.	A	C	.	.	MAF_USDA=5.738
NC_035087.1	75119261	.	G	A	.	.	MAF_INRAE=15.0
NC_035087.1	75119316	.	A	G	.	.	MAF_INRAE=15.0;MAF_USDA=20.492
NC_035087.1	75119317	.	G	A	.	.	MAF_INRAE=5.0;MAF_USDA=7.647
NC_035087.1	75119337	.	A	C	.	.	MAF_USDA=4.918
NC_035087.1	75119346	.	C	T	.	.	MAF_INRAE=2.5;MAF_USDA=9.836
NC_035087.1	75119443	.	T	C	.	.	MAF_USDA=4.098
NC_035087.1	75119451	.	T	C	.	.	MAF_USDA=1.639
NC_035087.1	75119458	.	G	T	.	.	MAF_INRAE=21.053;MAF_USDA=10.656
NC_035087.1	75119480	.	T	A	.	.	MAF_INRAE=15.0;MAF_USDA=24.59
NC_035087.1	75119487	.	G	A	.	.	MAF_INRAE=15.0
NC_035087.1	75119512	.	G	C	.	.	MAF_USDA=5.294
NC_035087.1	75119540	.	G	A	.	.	MAF_INRAE=15.789
NC_035087.1	75119542	.	G	A	.	.	MAF_INRAE=15.833;MAF_USDA=26.23
NC_035087.1	75119550	.	T	G	.	.	MAF_INRAE=15.823;MAF_USDA=22.941
NC_035087.1	75119563	.	G	C	.	.	MAF_USDA=8.333
NC_035087.1	75119585	.	G	T	.	.	MAF_INRAE=15.789;MAF_USDA=3.529
NC_035087.1	75119609	.	C	T	.	.	MAF_USDA=23.77
NC_035087.1	75119613	.	G	A	.	.	MAF_USDA=8.333
NC_035087.1	75119620	.	G	A	.	.	MAF_USDA=4.118
NC_035087.1	75119624	.	T	C	.	.	MAF_INRAE=5.263;MAF_USDA=6.557
NC_035087.1	75119642	.	A	G	.	.	MAF_INRAE=22.785;MAF_USDA=26.471
NC_035087.1	75119655	.	C	T	.	.	MAF_USDA=1.639
NC_035087.1	75119661	.	G	A	.	.	MAF_USDA=1.639
NC_035087.1	75119669	.	C	A	.	.	MAF_INRAE=4.167;MAF_USDA=10.417
NC_035087.1	75119674	.	A	T	.	.	MAF_INRAE=15.833;MAF_USDA=28.689
NC_035087.1	75119690	.	T	A	.	.	MAF_INRAE=6.329;MAF_USDA=1.765
NC_035087.1	75119704	.	G	A	.	.	MAF_USDA=15.882
NC_035087.1	75119735	.	CC	CA	.	.	MAF_USDA=8.333
NC_035087.1	75119785	.	G	A	.	.	MAF_USDA=3.279
NC_035087.1	75120139	.	T	G	.	.	MAF_USDA=22.917
NC_035087.1	75120149	.	A	T	.	.	MAF_USDA=31.356
NC_035087.1	75120152	.	G	T	.	.	MAF_USDA=4.167
NC_035087.1	75120176	.	G	A	.	.	MAF_USDA=12.5
NC_035087.1	75120189	.	C	T	.	.	MAF_USDA=4.098
NC_035087.1	75120192	.	A	T	.	.	MAF_USDA=4.098
NC_035087.1	75120194	.	A	G	.	.	MAF_USDA=3.279
NC_035087.1	75120202	.	C	T	.	.	MAF_USDA=1.639
NC_035087.1	75120210	.	T	C	.	.	MAF_USDA=1.639
NC_035087.1	75120241	.	G	A	.	.	MAF_INRAE=23.418;MAF_USDA=25.882
NC_035087.1	75120248	.	A	T	.	.	MAF_USDA=4.098
NC_035087.1	75120265	.	T	A	.	.	MAF_USDA=4.098
NC_035087.1	75120279	.	A	T	.	.	MAF_USDA=4.098
NC_035087.1	75120301	.	T	G	.	.	MAF_INRAE=18.987;MAF_USDA=8.824
NC_035087.1	75120343	.	C	T	.	.	MAF_INRAE=24.051;MAF_USDA=24.118
NC_035087.1	75120347	.	C	A	.	.	MAF_INRAE=13.333;MAF_USDA=19.672
NC_035087.1	75120401	.	G	A	.	.	MAF_INRAE=47.368;MAF_USDA=42.353
NC_035087.1	75120436	.	G	T	.	.	MAF_INRAE=47.368;MAF_USDA=37.647
NC_035087.1	75120448	.	A	G	.	.	MAF_USDA=19.672
NC_035087.1	75120556	.	A	G	.	.	MAF_USDA=1.667
NC_035087.1	75120571	.	T	G	.	.	MAF_USDA=21.311
NC_035087.1	75120600	.	G	C	.	.	MAF_INRAE=47.368
NC_035087.1	75120625	.	G	A	.	.	MAF_USDA=7.377
NC_035087.1	75120627	.	G	T	.	.	MAF_USDA=5.738
NC_035087.1	75120640	.	T	G	.	.	MAF_INRAE=13.333;MAF_USDA=15.574
NC_035087.1	75120646	.	C	A	.	.	MAF_INRAE=13.333
NC_035087.1	75120666	.	A	T	.	.	MAF_USDA=3.279
NC_035087.1	75120698	.	G	T	.	.	MAF_INRAE=2.5
NC_035087.1	75120702	.	A	T	.	.	MAF_USDA=3.279
NC_035087.1	75120713	.	C	T	.	.	MAF_INRAE=8.228;MAF_USDA=4.167
NC_035087.1	75120721	.	G	T	.	.	MAF_USDA=3.279
NC_035087.1	75120722	.	T	A	.	.	MAF_USDA=3.279
NC_035087.1	75120727	.	T	G	.	.	MAF_INRAE=18.354;MAF_USDA=9.412
NC_035087.1	75120733	.	C	G	.	.	MAF_INRAE=20.253;MAF_USDA=12.353
NC_035087.1	75120763	.	G	A	.	.	MAF_USDA=4.918
NC_035087.1	75120766	.	G	A	.	.	MAF_INRAE=2.5
NC_035087.1	75120767	.	C	T	.	.	MAF_INRAE=3.333;MAF_USDA=6.557
NC_035087.1	75120768	.	G	A	.	.	MAF_INRAE=15.789;MAF_USDA=4.918
NC_035087.1	75120779	.	T	A	.	.	MAF_USDA=4.098
NC_035087.1	75120790	.	T	A	.	.	MAF_USDA=4.918
NC_035087.1	75120794	.	T	A	.	.	MAF_USDA=4.918
NC_035087.1	75120798	.	T	C	.	.	MAF_INRAE=6.962
NC_035087.1	75120807	.	G	T	.	.	MAF_INRAE=2.5;MAF_USDA=4.706
NC_035087.1	75120820	.	A	G	.	.	MAF_INRAE=13.333
NC_035087.1	75120821	.	T	G	.	.	MAF_USDA=2.353
NC_035087.1	75120831	.	A	G	.	.	MAF_INRAE=24.051;MAF_USDA=35.246
NC_035087.1	75120839	.	A	C	.	.	MAF_INRAE=23.418;MAF_USDA=27.059
NC_035087.1	75120870	.	A	G	.	.	MAF_INRAE=3.333;MAF_USDA=8.235
NC_035087.1	75120886	.	C	A	.	.	MAF_USDA=2.083
NC_035087.1	75120899	.	C	A	.	.	MAF_USDA=2.083
NC_035087.1	75120941	.	T	C	.	.	MAF_INRAE=10.833
NC_035087.1	75120947	.	G	T	.	.	MAF_USDA=4.098
NC_035087.1	75120952	.	G	T	.	.	MAF_INRAE=2.5
NC_035087.1	75121109	.	T	C	.	.	MAF_USDA=8.197
NC_035087.1	75121145	.	C	A	.	.	MAF_INRAE=7.595;MAF_USDA=4.167
NC_035087.1	75121351	.	C	A	.	.	MAF_USDA=6.557
NC_035087.1	75121370	.	G	C	.	.	MAF_INRAE=15.0;MAF_USDA=20.833
NC_035087.1	75121380	.	G	A	.	.	MAF_INRAE=17.5;MAF_USDA=19.672
NC_035087.1	75121407	.	C	T	.	.	MAF_USDA=7.377
NC_035087.1	75121440	.	T	C	.	.	MAF_USDA=6.667
NC_035087.1	75121485	.	TC	TG	.	.	MAF_USDA=39.583
NC_035087.1	75121499	.	G	C	.	.	MAF_USDA=14.167
NC_035087.1	75121513	.	T	C	.	.	MAF_USDA=44.118
NC_035087.1	75121547	.	A	G	.	.	MAF_INRAE=14.167;MAF_USDA=15.574
NC_035087.1	75121580	.	C	A	.	.	MAF_USDA=6.25
NC_035087.1	75121593	.	G	A	.	.	MAF_INRAE=15.789;MAF_USDA=3.279
NC_035087.1	75121641	.	C	T	.	.	MAF_INRAE=20.833;MAF_USDA=9.412
NC_035087.1	75121647	.	T	C	.	.	MAF_USDA=4.918
NC_035087.1	75121650	.	T	G	.	.	MAF_USDA=6.25
NC_035087.1	75121654	.	A	G	.	.	MAF_USDA=2.459
NC_035087.1	75121717	.	G	T	.	.	MAF_USDA=7.377
NC_035087.1	75121727	.	T	A	.	.	MAF_INRAE=5.263;MAF_USDA=8.197
NC_035087.1	75121734	.	T	C	.	.	MAF_INRAE=26.316;MAF_USDA=18.235
NC_035087.1	75121808	.	C	T	.	.	MAF_INRAE=6.667
NC_035087.1	75121903	.	T	C	.	.	MAF_USDA=9.016
NC_035087.1	75121931	.	C	T	.	.	MAF_USDA=1.639
NC_035087.1	75121932	.	T	A	.	.	MAF_INRAE=15.789;MAF_USDA=3.279
NC_035087.1	75121950	.	C	G	.	.	MAF_INRAE=15.789;MAF_USDA=4.098
NC_035087.1	75121951	.	C	T	.	.	MAF_USDA=5.738
NC_035087.1	75122009	.	T	A	.	.	MAF_INRAE=9.167
NC_035087.1	75123972	.	C	T	.	.	MAF_USDA=3.529
NC_035087.1	75123973	.	C	A	.	.	MAF_USDA=3.529
NC_035087.1	75124109	.	T	C	.	.	MAF_INRAE=22.785
NC_035087.1	75124182	.	T	G	.	.	MAF_INRAE=11.667
NC_035087.1	75124225	.	A	C	.	.	MAF_INRAE=36.842;MAF_USDA=40.0
NC_035087.1	75124236	.	A	G	.	.	MAF_USDA=4.918
NC_035087.1	75124247	.	T	A	.	.	MAF_INRAE=36.842;MAF_USDA=31.25
NC_035087.1	75124248	.	A	C	.	.	MAF_USDA=4.918
NC_035087.1	75124273	.	T	C	.	.	MAF_INRAE=36.842;MAF_USDA=30.0
NC_035087.1	75124288	.	G	A	.	.	MAF_INRAE=10.526;MAF_USDA=7.059
NC_035087.1	75124328	.	A	C	.	.	MAF_USDA=4.918
NC_035087.1	75124330	.	C	T	.	.	MAF_USDA=4.167
NC_035087.1	75124335	.	A	T	.	.	MAF_USDA=9.016
NC_035087.1	75124367	.	A	C	.	.	MAF_USDA=1.639
NC_035087.1	75124377	.	G	T	.	.	MAF_INRAE=15.833;MAF_USDA=16.471
NC_035087.1	75124402	.	C	G	.	.	MAF_USDA=3.279
NC_035087.1	75124418	.	G	T	.	.	MAF_INRAE=3.333;MAF_USDA=12.5
NC_035087.1	75124458	.	G	A	.	.	MAF_INRAE=7.595
NC_035087.1	75124494	.	C	T	.	.	MAF_INRAE=2.5;MAF_USDA=8.197
NC_035087.1	75124572	.	G	C	.	.	MAF_INRAE=2.5;MAF_USDA=1.639
NC_035087.1	75124650	.	T	C	.	.	MAF_INRAE=6.329;MAF_USDA=13.529
NC_035087.1	75124747	.	G	C	.	.	MAF_INRAE=5.263;MAF_USDA=6.557
NC_035087.1	75124753	.	T	C	.	.	MAF_INRAE=5.263;MAF_USDA=12.295
NC_035087.1	75124781	.	G	C	.	.	MAF_USDA=27.083
NC_035087.1	75124821	.	C	T	.	.	MAF_USDA=20.833
NC_035087.1	75124849	.	G	C	.	.	MAF_USDA=50.0
NC_035087.1	75124917	.	G	C	.	.	MAF_USDA=31.25
NC_035087.1	75124991	.	C	T	.	.	MAF_INRAE=4.167
NC_035087.1	75125053	.	G	C	.	.	MAF_USDA=37.5
NC_035087.1	75125240	.	A	T	.	.	MAF_INRAE=15.789
NC_035087.1	75125348	.	C	A	.	.	MAF_INRAE=1.667;MAF_USDA=4.167
NC_035087.1	75125393	.	A	C	.	.	MAF_USDA=18.75
NC_035087.1	75125445	.	C	A	.	.	MAF_USDA=27.083
NC_035087.1	75125461	.	A	G	.	.	MAF_USDA=1.639
NC_035087.1	75125497	.	C	A	.	.	MAF_USDA=37.5
NC_035087.1	75125515	.	T	G	.	.	MAF_USDA=4.918
NC_035087.1	75125561	.	T	G	.	.	MAF_USDA=4.918
NC_035087.1	75125611	.	A	T	.	.	MAF_USDA=22.917
NC_035087.1	75125612	.	C	G	.	.	MAF_USDA=25.0
NC_035087.1	75125638	.	A	G	.	.	MAF_USDA=6.557
NC_035087.1	75125656	.	C	A	.	.	MAF_USDA=6.557
NC_035087.1	75125658	.	T	C	.	.	MAF_USDA=6.557
NC_035087.1	75125659	.	C	A	.	.	MAF_USDA=4.098
NC_035087.1	75125701	.	T	C	.	.	MAF_INRAE=5.833;MAF_USDA=5.294
NC_035087.1	75125714	.	T	A	.	.	MAF_INRAE=5.833;MAF_USDA=5.294
NC_035087.1	75125735	.	C	T	.	.	MAF_INRAE=9.494;MAF_USDA=5.882
NC_035087.1	75125775	.	T	C	.	.	MAF_INRAE=15.789;MAF_USDA=4.098
NC_035087.1	75125868	.	C	A	.	.	MAF_INRAE=8.228;MAF_USDA=6.471
NC_035087.1	75125874	.	G	C	.	.	MAF_INRAE=20.886
NC_035087.1	75125880	.	T	G	.	.	MAF_INRAE=20.886;MAF_USDA=9.836
NC_035087.1	75125944	.	T	A	.	.	MAF_INRAE=22.5
NC_035087.1	75125950	.	T	A	.	.	MAF_INRAE=22.5
NC_035087.1	75125983	.	A	G	.	.	MAF_USDA=2.941
NC_035087.1	75125996	.	C	A	.	.	MAF_INRAE=20.886;MAF_USDA=15.574
NC_035087.1	75125998	.	T	C	.	.	MAF_INRAE=21.667;MAF_USDA=15.574
NC_035087.1	75126021	.	C	T	.	.	MAF_INRAE=9.494;MAF_USDA=7.059
NC_035087.1	75126022	.	A	G	.	.	MAF_INRAE=21.667;MAF_USDA=16.393
NC_035087.1	75126028	.	G	T	.	.	MAF_INRAE=20.886;MAF_USDA=18.033
NC_035087.1	75126131	.	G	A	.	.	MAF_INRAE=15.789;MAF_USDA=2.459
NC_035087.1	75126149	.	C	T	.	.	MAF_USDA=1.639
NC_035087.1	75126231	.	G	A	.	.	MAF_INRAE=10.0;MAF_USDA=2.459
NC_035087.1	75126586	.	G	A	.	.	MAF_INRAE=2.5;MAF_USDA=4.118
NC_035087.1	75126592	.	C	T	.	.	MAF_INRAE=2.5;MAF_USDA=4.118
NC_035087.1	75126619	.	C	T	.	.	MAF_INRAE=2.5;MAF_USDA=6.557
NC_035087.1	75126620	.	T	G	.	.	MAF_USDA=2.083
NC_035087.1	75126646	.	T	A	.	.	MAF_INRAE=1.667;MAF_USDA=4.118
NC_035087.1	75126647	.	C	T	.	.	MAF_INRAE=1.667;MAF_USDA=4.118
NC_035087.1	75126662	.	C	A	.	.	MAF_INRAE=1.667;MAF_USDA=4.118
NC_035087.1	75126667	.	T	G	.	.	MAF_INRAE=26.316;MAF_USDA=17.647
NC_035087.1	75126668	.	A	C	.	.	MAF_INRAE=1.667;MAF_USDA=6.471
NC_035087.1	75126870	.	G	T	.	.	MAF_USDA=41.667
NC_035087.1	75126877	.	A	G	.	.	MAF_INRAE=10.0;MAF_USDA=3.279
NC_035087.1	75126883	.	A	C	.	.	MAF_USDA=45.294
NC_035087.1	75126901	.	G	T	.	.	MAF_USDA=12.5
NC_035087.1	75126907	.	A	C	.	.	MAF_USDA=8.824
NC_035087.1	75126919	.	C	T	.	.	MAF_USDA=5.738
NC_035087.1	75126935	.	G	T	.	.	MAF_INRAE=23.418;MAF_USDA=9.412
NC_035087.1	75126937	.	T	C	.	.	MAF_INRAE=21.667;MAF_USDA=30.588
NC_035087.1	75126938	.	T	A	.	.	MAF_INRAE=20.0;MAF_USDA=29.412
NC_035087.1	75126964	.	A	G	.	.	MAF_USDA=16.667
NC_035087.1	75126985	.	C	T	.	.	MAF_INRAE=20.833;MAF_USDA=22.941
NC_035087.1	75126994	.	T	C	.	.	MAF_USDA=2.459
NC_035087.1	75127013	.	T	G	.	.	MAF_INRAE=6.329;MAF_USDA=4.167
NC_035087.1	75127021	.	T	C	.	.	MAF_INRAE=14.167;MAF_USDA=14.583
NC_035087.1	75127036	.	G	A	.	.	MAF_USDA=4.098
NC_035087.1	75127056	.	T	C	.	.	MAF_USDA=14.706
NC_035087.1	75127059	.	G	A	.	.	MAF_INRAE=48.734;MAF_USDA=21.176
NC_035087.1	75127083	.	T	A	.	.	MAF_INRAE=10.0;MAF_USDA=12.941
NC_035087.1	75127097	.	A	C	.	.	MAF_INRAE=6.962;MAF_USDA=9.412
NC_035087.1	75127100	.	T	A	.	.	MAF_INRAE=25.316;MAF_USDA=43.529
NC_035087.1	75127114	.	G	T	.	.	MAF_INRAE=8.861;MAF_USDA=17.647
NC_035087.1	75127120	.	G	T	.	.	MAF_USDA=4.098
NC_035087.1	75127229	.	A	G	.	.	MAF_USDA=3.529
NC_035087.1	75127245	.	G	C	.	.	MAF_INRAE=3.333;MAF_USDA=7.059
NC_035087.1	75127251	.	G	T	.	.	MAF_USDA=14.706
NC_035087.1	75127252	.	C	T	.	.	MAF_USDA=7.059
NC_035087.1	75127253	.	A	G	.	.	MAF_USDA=4.918
NC_035087.1	75127262	.	A	T	.	.	MAF_INRAE=3.333;MAF_USDA=12.941
NC_035087.1	75127424	.	A	G	.	.	MAF_USDA=14.583
NC_035087.1	75127453	.	T	G	.	.	MAF_INRAE=5.696;MAF_USDA=4.167
NC_035087.1	75127472	.	C	A	.	.	MAF_INRAE=20.833;MAF_USDA=6.471
NC_035087.1	75127496	.	T	C	.	.	MAF_INRAE=15.789;MAF_USDA=5.738
NC_035087.1	75127502	.	A	C	.	.	MAF_USDA=14.118
NC_035087.1	75127597	.	C	T	.	.	MAF_USDA=4.918
NC_035087.1	75127613	.	C	A	.	.	MAF_USDA=14.118
NC_035087.1	75127619	.	A	C	.	.	MAF_USDA=13.115
NC_035087.1	75127641	.	T	G	.	.	MAF_USDA=1.639
NC_035087.1	75127665	.	C	T	.	.	MAF_INRAE=42.105;MAF_USDA=32.941
NC_035087.1	75127672	.	C	A	.	.	MAF_INRAE=10.0;MAF_USDA=2.459
NC_035087.1	75127684	.	C	T	.	.	MAF_INRAE=5.263;MAF_USDA=25.882
NC_035087.1	75127748	.	A	G	.	.	MAF_USDA=23.77
NC_035087.1	75127801	.	C	T	.	.	MAF_USDA=12.295
NC_035087.1	75127853	.	T	C	.	.	MAF_USDA=41.667
NC_035087.1	75127873	.	G	A	.	.	MAF_USDA=4.167
NC_035087.1	75127926	.	A	T	.	.	MAF_USDA=4.167
NC_035087.1	75127933	.	G	C	.	.	MAF_USDA=9.412
NC_035087.1	75128000	.	A	C	.	.	MAF_USDA=5.738
NC_035087.1	75128002	.	CAGATG	CAGATA	.	.	MAF_USDA=10.417
NC_035087.1	75128020	.	T	G	.	.	MAF_USDA=7.377
NC_035087.1	75128024	.	A	T	.	.	MAF_USDA=8.197
NC_035087.1	75128025	.	C	T	.	.	MAF_USDA=8.197
NC_035087.1	75128038	.	T	C	.	.	MAF_USDA=6.25
NC_035087.1	75128055	.	C	T	.	.	MAF_USDA=22.917
NC_035087.1	75128066	.	T	C	.	.	MAF_USDA=27.083
NC_035087.1	75128109	.	A	C	.	.	MAF_USDA=45.833
NC_035087.1	75128128	.	A	C	.	.	MAF_USDA=9.016
NC_035087.1	75128129	.	T	G	.	.	MAF_INRAE=6.667
NC_035087.1	75128162	.	G	T	.	.	MAF_USDA=7.059
NC_035087.1	75128172	.	C	A	.	.	MAF_USDA=15.294
NC_035087.1	75128201	.	A	T	.	.	MAF_USDA=4.167
NC_035087.1	75128203	.	T	C	.	.	MAF_USDA=15.882
NC_035087.1	75128238	.	G	A	.	.	MAF_USDA=14.583
NC_035087.1	75128239	.	G	C	.	.	MAF_USDA=20.833
NC_035087.1	75128251	.	T	C	.	.	MAF_USDA=22.941
NC_035087.1	75128262	.	T	A	.	.	MAF_USDA=25.294
NC_035087.1	75128282	.	C	T	.	.	MAF_USDA=2.459
NC_035087.1	75128309	.	T	A	.	.	MAF_USDA=42.941
NC_035087.1	75128311	.	A	C	.	.	MAF_USDA=42.941
NC_035087.1	75128332	.	C	A	.	.	MAF_USDA=39.412
NC_035087.1	75128336	.	G	T	.	.	MAF_USDA=39.412
NC_035087.1	75128358	.	A	G	.	.	MAF_USDA=22.353
NC_035087.1	75128370	.	A	G	.	.	MAF_INRAE=2.5
NC_035087.1	75128415	.	C	T	.	.	MAF_INRAE=3.333
NC_035087.1	75128420	.	C	A	.	.	MAF_USDA=1.639
NC_035087.1	75128424	.	A	G	.	.	MAF_INRAE=9.167;MAF_USDA=3.279
NC_035087.1	75128474	.	A	T	.	.	MAF_USDA=1.639
NC_035087.1	75128521	.	G	A	.	.	MAF_INRAE=7.595;MAF_USDA=8.824
NC_035087.1	75128629	.	A	G	.	.	MAF_USDA=1.639
NC_035087.1	75128661	.	A	T	.	.	MAF_USDA=1.639
NC_035087.1	75128715	.	A	G	.	.	MAF_INRAE=2.5
NC_035087.1	75128919	.	G	T	.	.	MAF_INRAE=31.579;MAF_USDA=17.647
NC_035087.1	75128923	.	C	T	.	.	MAF_USDA=1.639
NC_035087.1	75128957	.	C	A	.	.	MAF_USDA=1.639
NC_035087.1	75128970	.	A	G	.	.	MAF_USDA=5.932
NC_035087.1	75128971	.	C	T	.	.	MAF_USDA=2.542
NC_035087.1	75128992	.	G	A	.	.	MAF_USDA=8.333
NC_035087.1	75128993	.	C	G	.	.	MAF_USDA=31.25
NC_035087.1	75129044	.	T	G	.	.	MAF_USDA=2.941
NC_035087.1	75129053	.	A	G	.	.	MAF_USDA=2.941
NC_035087.1	75129106	.	T	G	.	.	MAF_USDA=4.098
NC_035087.1	75129199	.	C	G	.	.	MAF_USDA=1.724
NC_035087.1	75129223	.	C	T	.	.	MAF_USDA=4.237
NC_035087.1	75129299	.	C	T	.	.	MAF_USDA=5.738
NC_035087.1	75129311	.	C	T	.	.	MAF_USDA=8.197
NC_035087.1	75129325	.	C	T	.	.	MAF_USDA=2.459
NC_035087.1	75129349	.	G	T	.	.	MAF_USDA=12.931
NC_035087.1	75129358	.	T	A	.	.	MAF_USDA=18.103
NC_035087.1	75129360	.	T	G	.	.	MAF_USDA=3.448
NC_035087.1	75129363	.	T	C	.	.	MAF_USDA=11.207
NC_035087.1	75129404	.	T	A	.	.	MAF_USDA=3.448
NC_035087.1	75129430	.	T	A	.	.	MAF_USDA=2.586
NC_035087.1	75129443	.	G	A	.	.	MAF_INRAE=2.632
NC_035087.1	75129449	.	A	C	.	.	MAF_INRAE=5.263
NC_035087.1	75129456	.	A	T	.	.	MAF_INRAE=5.263;MAF_USDA=10.976
NC_035087.1	75129475	.	A	C	.	.	MAF_USDA=20.732
NC_035087.1	75129481	.	A	C	.	.	MAF_INRAE=5.263;MAF_USDA=18.293
NC_035087.1	75129501	.	C	A	.	.	MAF_USDA=3.659
NC_035087.1	75129533	.	C	A	.	.	MAF_USDA=1.695
NC_035087.1	75129540	.	A	T	.	.	MAF_USDA=2.542
NC_035087.1	75129579	.	C	A	.	.	MAF_USDA=3.049
NC_035087.1	75129639	.	A	C	.	.	MAF_INRAE=47.368;MAF_USDA=9.756
NC_035087.1	75129660	.	C	T	.	.	MAF_INRAE=5.263;MAF_USDA=8.537
NC_035087.1	75129665	.	A	G	.	.	MAF_INRAE=5.263;MAF_USDA=7.927
NC_035087.1	75129707	.	G	T	.	.	MAF_INRAE=5.263;MAF_USDA=12.195
NC_035087.1	75129716	.	T	G	.	.	MAF_USDA=6.034
NC_035087.1	75129835	.	T	G	.	.	MAF_INRAE=4.43;MAF_USDA=9.146
NC_035087.1	75129894	.	T	G	.	.	MAF_INRAE=11.392;MAF_USDA=13.529
NC_035087.1	75129906	.	A	T	.	.	MAF_USDA=2.459
NC_035087.1	75129915	.	A	G	.	.	MAF_USDA=4.167
NC_035087.1	75129922	.	A	G	.	.	MAF_USDA=14.583
NC_035087.1	75129925	.	A	C	.	.	MAF_USDA=9.412
NC_035087.1	75129953	.	T	G	.	.	MAF_INRAE=15.789;MAF_USDA=12.941
NC_035087.1	75129963	.	T	C	.	.	MAF_INRAE=5.263;MAF_USDA=8.333
NC_035087.1	75129965	.	G	T	.	.	MAF_USDA=2.5
NC_035087.1	75129966	.	C	T	.	.	MAF_USDA=2.5
NC_035087.1	75130028	.	G	A	.	.	MAF_INRAE=5.263;MAF_USDA=7.738
NC_035087.1	75130029	.	C	T	.	.	MAF_USDA=7.738
NC_035087.1	75130084	.	A	G	.	.	MAF_INRAE=10.526;MAF_USDA=3.571
NC_035087.1	75130101	.	G	A	.	.	MAF_USDA=1.639
NC_035087.1	75130464	.	A	G	.	.	MAF_USDA=18.75
NC_035087.1	75130554	.	T	G	.	.	MAF_USDA=25.0
NC_035087.1	75130578	.	T	C	.	.	MAF_USDA=27.083
NC_035087.1	75130669	.	G	T	.	.	MAF_USDA=16.667
NC_035087.1	75130693	.	C	A	.	.	MAF_USDA=10.417
NC_035087.1	75130702	.	C	T	.	.	MAF_USDA=6.548
NC_035087.1	75130772	.	G	A	.	.	MAF_USDA=6.667
NC_035087.1	75130789	.	A	T	.	.	MAF_USDA=1.667
NC_035087.1	75130808	.	G	T	.	.	MAF_USDA=4.167
NC_035087.1	75130826	.	T	G	.	.	MAF_USDA=4.167
NC_035087.1	75130827	.	A	G	.	.	MAF_INRAE=19.62;MAF_USDA=10.714
NC_035087.1	75130830	.	G	A	.	.	MAF_INRAE=17.5;MAF_USDA=8.333
NC_035087.1	75130831	.	C	G	.	.	MAF_USDA=3.333
NC_035087.1	75130842	.	T	A	.	.	MAF_INRAE=1.667
NC_035087.1	75130843	.	G	T	.	.	MAF_USDA=5.0
NC_035087.1	75130848	.	A	C	.	.	MAF_INRAE=1.667
NC_035087.1	75130849	.	G	A	.	.	MAF_INRAE=1.667
NC_035087.1	75130881	.	T	A	.	.	MAF_INRAE=1.667
NC_035087.1	75130886	.	C	T	.	.	MAF_INRAE=1.667
NC_035087.1	75130901	.	A	C	.	.	MAF_INRAE=15.789;MAF_USDA=5.952
NC_035087.1	75130903	.	G	A	.	.	MAF_INRAE=2.5
NC_035087.1	75130908	.	G	A	.	.	MAF_USDA=12.5
NC_035087.1	75130914	.	G	C	.	.	MAF_INRAE=11.392;MAF_USDA=14.583
NC_035087.1	75130923	.	A	G	.	.	MAF_USDA=2.5
NC_035087.1	75130935	.	G	C	.	.	MAF_INRAE=2.5;MAF_USDA=1.667
NC_035087.1	75130949	.	T	C	.	.	MAF_USDA=2.5
NC_035087.1	75130958	.	A	G	.	.	MAF_USDA=1.667
NC_035087.1	75130999	.	A	C	.	.	MAF_USDA=18.75
NC_035087.1	75131015	.	C	G	.	.	MAF_USDA=20.833
NC_035087.1	75131032	.	C	T	.	.	MAF_INRAE=8.228;MAF_USDA=7.647
NC_035087.1	75131042	.	T	A	.	.	MAF_INRAE=22.152;MAF_USDA=11.765
NC_035087.1	75131094	.	C	T	.	.	MAF_INRAE=10.127;MAF_USDA=9.412
NC_035087.1	75131125	.	T	A	.	.	MAF_INRAE=17.722;MAF_USDA=5.882
NC_035087.1	75134863	.	C	T	.	.	MAF_USDA=18.75
NC_035087.1	75134893	.	C	T	.	.	MAF_INRAE=2.632
NC_035087.1	75135036	.	T	G	.	.	MAF_USDA=2.459
NC_035087.1	75135043	.	C	T	.	.	MAF_USDA=3.279
NC_035087.1	75135049	.	G	T	.	.	MAF_USDA=1.639
NC_035087.1	75135119	.	T	G	.	.	MAF_USDA=29.167
NC_035087.1	75135129	.	T	A	.	.	MAF_USDA=27.273
NC_035087.1	75135131	.	T	G	.	.	MAF_USDA=4.167
NC_035087.1	75135145	.	G	A	.	.	MAF_INRAE=15.789;MAF_USDA=5.294
NC_035087.1	75135158	.	A	G	.	.	MAF_USDA=3.279
NC_035087.1	75135168	.	C	A	.	.	MAF_USDA=2.353
NC_035087.1	75135216	.	A	G	.	.	MAF_USDA=29.167
NC_035087.1	75135236	.	T	G	.	.	MAF_USDA=2.459
NC_035087.1	75135258	.	T	C	.	.	MAF_USDA=10.656
NC_035087.1	75135264	.	T	G	.	.	MAF_USDA=4.098
NC_035087.1	75135325	.	C	T	.	.	MAF_INRAE=21.053;MAF_USDA=35.882
NC_035087.1	75135472	.	G	A	.	.	MAF_INRAE=2.5;MAF_USDA=8.235
NC_035087.1	75135484	.	G	A	.	.	MAF_USDA=2.083
NC_035087.1	75135631	.	T	A	.	.	MAF_INRAE=36.842;MAF_USDA=41.667
NC_035087.1	75135636	.	T	G	.	.	MAF_USDA=2.353
NC_035087.1	75135690	.	C	T	.	.	MAF_INRAE=36.842;MAF_USDA=47.059
NC_035087.1	75135715	.	C	G	.	.	MAF_INRAE=36.842;MAF_USDA=44.262
NC_035087.1	75135753	.	C	T	.	.	MAF_INRAE=15.789;MAF_USDA=3.279
NC_035087.1	75135790	.	G	T	.	.	MAF_USDA=1.667
NC_035087.1	75135875	.	G	T	.	.	MAF_USDA=27.049
NC_035087.1	75135898	.	C	T	.	.	MAF_USDA=2.459
NC_035087.1	75138706	.	A	C	.	.	MAF_USDA=2.5
NC_035087.1	75138712	.	C	T	.	.	MAF_INRAE=15.789;MAF_USDA=9.167
NC_035087.1	75138717	.	A	C	.	.	MAF_INRAE=21.053;MAF_USDA=38.095
NC_035087.1	75138721	.	C	A	.	.	MAF_USDA=16.071
NC_035087.1	75138727	.	T	C	.	.	MAF_USDA=3.571
NC_035087.1	75138742	.	T	A	.	.	MAF_INRAE=36.842;MAF_USDA=32.353
NC_035087.1	75138797	.	C	T	.	.	MAF_INRAE=6.329;MAF_USDA=2.353
NC_035087.1	75138804	.	C	G	.	.	MAF_INRAE=47.468;MAF_USDA=47.647
NC_035087.1	75138825	.	T	A	.	.	MAF_INRAE=47.468;MAF_USDA=31.765
NC_035087.1	75138877	.	T	G	.	.	MAF_INRAE=5.263
NC_035087.1	75138944	.	G	A	.	.	MAF_USDA=1.639
NC_035087.1	75138947	.	G	T	.	.	MAF_USDA=1.639
NC_035087.1	75139207	.	C	T	.	.	MAF_INRAE=7.595
NC_035087.1	75139219	.	C	A	.	.	MAF_INRAE=48.734
NC_035087.1	75139235	.	C	T	.	.	MAF_INRAE=15.789
NC_035087.1	75139246	.	C	A	.	.	MAF_INRAE=7.595;MAF_USDA=14.118
NC_035087.1	75139267	.	C	A	.	.	MAF_INRAE=21.053;MAF_USDA=45.294
NC_035087.1	75139300	.	G	T	.	.	MAF_USDA=3.279
NC_035087.1	75139306	.	G	T	.	.	MAF_INRAE=47.468;MAF_USDA=31.765
NC_035087.1	75139321	.	G	T	.	.	MAF_USDA=5.294
NC_035087.1	75139430	.	C	T	.	.	MAF_INRAE=26.582;MAF_USDA=31.548
NC_035087.1	75139510	.	T	G	.	.	MAF_USDA=3.333
NC_035087.1	75139520	.	T	C	.	.	MAF_USDA=2.5
NC_035087.1	75139525	.	T	A	.	.	MAF_USDA=12.5
NC_035087.1	75139533	.	G	C	.	.	MAF_USDA=16.667
NC_035087.1	75139540	.	G	T	.	.	MAF_USDA=8.333
NC_035087.1	75139543	.	G	T	.	.	MAF_USDA=32.941
NC_035087.1	75139553	.	T	C	.	.	MAF_USDA=2.459
NC_035087.1	75139558	.	A	T	.	.	MAF_USDA=47.647
NC_035087.1	75139566	.	G	C	.	.	MAF_USDA=33.333
NC_035087.1	75139573	.	G	T	.	.	MAF_USDA=14.167
NC_035087.1	75139576	.	T	G	.	.	MAF_USDA=1.667
NC_035087.1	75139586	.	T	C	.	.	MAF_USDA=1.695
NC_035087.1	75139591	.	A	T	.	.	MAF_INRAE=26.316;MAF_USDA=36.747
NC_035087.1	75139599	.	C	G	.	.	MAF_USDA=37.5
NC_035087.1	75139873	.	T	G	.	.	MAF_USDA=2.5
NC_035087.1	75139921	.	A	T	.	.	MAF_USDA=25.0
NC_035087.1	75139949	.	T	G	.	.	MAF_USDA=1.639
NC_035087.1	75139959	.	A	G	.	.	MAF_USDA=9.836
NC_035087.1	75140009	.	C	T	.	.	MAF_INRAE=21.053;MAF_USDA=47.059
NC_035087.1	75140010	.	C	G	.	.	MAF_USDA=31.176
NC_035087.1	75140011	.	G	A	.	.	MAF_USDA=42.353
NC_035087.1	75140077	.	A	G	.	.	MAF_USDA=6.471
NC_035087.1	75140095	.	C	T	.	.	MAF_USDA=8.197
NC_035087.1	75140149	.	T	G	.	.	MAF_USDA=9.016
NC_035087.1	75140150	.	G	A	.	.	MAF_USDA=9.016
NC_035087.1	75140174	.	C	A	.	.	MAF_USDA=3.279
NC_035087.1	75140175	.	C	T	.	.	MAF_USDA=18.824
NC_035087.1	75140195	.	G	T	.	.	MAF_USDA=12.353
NC_035087.1	75140209	.	G	A	.	.	MAF_USDA=43.452
NC_035087.1	75140219	.	C	T	.	.	MAF_USDA=9.524
NC_035087.1	75140671	.	T	A	.	.	MAF_USDA=2.459
NC_035087.1	75140739	.	G	A	.	.	MAF_USDA=7.377
NC_035087.1	75140772	.	A	G	.	.	MAF_INRAE=36.076;MAF_USDA=48.235
NC_035087.1	75140782	.	G	A	.	.	MAF_INRAE=36.076;MAF_USDA=41.176
NC_035087.1	75140814	.	G	A	.	.	MAF_USDA=7.377
NC_035087.1	75140834	.	A	G	.	.	MAF_INRAE=7.595;MAF_USDA=24.118
NC_035087.1	75140837	.	G	A	.	.	MAF_INRAE=4.167;MAF_USDA=8.333
NC_035087.1	75140870	.	T	A	.	.	MAF_USDA=1.639
NC_035087.1	75140898	.	C	A	.	.	MAF_INRAE=8.228;MAF_USDA=17.059
NC_035087.1	75140913	.	A	C	.	.	MAF_INRAE=7.595;MAF_USDA=24.118
NC_035087.1	75140966	.	A	T	.	.	MAF_INRAE=1.667
NC_035087.1	75140993	.	T	G	.	.	MAF_INRAE=6.329;MAF_USDA=2.941
NC_035087.1	75141051	.	C	T	.	.	MAF_INRAE=5.263;MAF_USDA=24.706
NC_035087.1	75141124	.	G	A	.	.	MAF_USDA=41.071
NC_035087.1	75141160	.	C	T	.	.	MAF_USDA=7.5
NC_035087.1	75141171	.	C	T	.	.	MAF_USDA=46.429
NC_035087.1	75141172	.	A	G	.	.	MAF_USDA=35.119
NC_035087.1	75141185	.	C	G	.	.	MAF_USDA=47.059
NC_035087.1	75141187	.	G	A	.	.	MAF_INRAE=15.789;MAF_USDA=6.471
NC_035087.1	75141203	.	T	C	.	.	MAF_USDA=24.706
NC_035087.1	75141219	.	G	A	.	.	MAF_USDA=4.918
NC_035087.1	75141249	.	G	A	.	.	MAF_USDA=41.765
NC_035087.1	75141264	.	C	A	.	.	MAF_USDA=47.059
NC_035087.1	75141293	.	C	T	.	.	MAF_USDA=5.738
NC_035087.1	75141303	.	C	T	.	.	MAF_USDA=7.143
NC_035087.1	75147430	.	C	T	.	.	MAF_USDA=2.083
NC_035087.1	75147518	.	T	C	.	.	MAF_INRAE=10.526
NC_035087.1	75147558	.	T	C	.	.	MAF_INRAE=15.789
NC_035087.1	75147635	.	T	C	.	.	MAF_INRAE=42.105
NC_035087.1	75147777	.	A	C	.	.	MAF_INRAE=16.667
NC_035087.1	75147801	.	C	G	.	.	MAF_INRAE=10.526
NC_035087.1	75147845	.	T	C	.	.	MAF_USDA=32.787
NC_035087.1	75147856	.	G	C	.	.	MAF_USDA=2.459
NC_035087.1	75147969	.	C	T	.	.	MAF_INRAE=30.0
NC_035087.1	75147971	.	G	A	.	.	MAF_INRAE=7.595
NC_035087.1	75148018	.	A	C	.	.	MAF_USDA=1.639
NC_035087.1	75148022	.	C	T	.	.	MAF_USDA=2.459
NC_035087.1	75148025	.	T	C	.	.	MAF_USDA=4.918
NC_035087.1	75148030	.	A	T	.	.	MAF_USDA=6.557
NC_035087.1	75148035	.	C	T	.	.	MAF_USDA=7.377
NC_035087.1	75148194	.	A	C	.	.	MAF_INRAE=30.833;MAF_USDA=12.353
NC_035087.1	75148195	.	T	C	.	.	MAF_INRAE=30.833;MAF_USDA=12.353
NC_035087.1	75148204	.	G	A	.	.	MAF_INRAE=3.333;MAF_USDA=8.333
NC_035087.1	75148214	.	G	C	.	.	MAF_USDA=1.639
NC_035087.1	75148239	.	T	A	.	.	MAF_USDA=4.918
NC_035087.1	75148259	.	T	C	.	.	MAF_USDA=2.083
NC_035087.1	75148278	.	A	G	.	.	MAF_INRAE=30.0;MAF_USDA=8.824
NC_035087.1	75148298	.	A	G	.	.	MAF_USDA=6.557
NC_035087.1	75148299	.	C	T	.	.	MAF_USDA=1.639
NC_035087.1	75148301	.	T	A	.	.	MAF_INRAE=5.0;MAF_USDA=14.754
NC_035087.1	75148352	.	C	T	.	.	MAF_INRAE=2.5
NC_035087.1	75148384	.	C	T	.	.	MAF_USDA=3.279
NC_035087.1	75148385	.	C	T	.	.	MAF_INRAE=30.0;MAF_USDA=8.824
NC_035087.1	75148413	.	G	A	.	.	MAF_INRAE=4.167
NC_035087.1	75148425	.	A	G	.	.	MAF_USDA=2.459
NC_035087.1	75148434	.	A	C	.	.	MAF_INRAE=25.949;MAF_USDA=14.118
NC_035087.1	75148467	.	C	A	.	.	MAF_INRAE=30.0;MAF_USDA=8.824
NC_035087.1	75148486	.	A	G	.	.	MAF_USDA=2.083
NC_035087.1	75148518	.	G	T	.	.	MAF_INRAE=8.228;MAF_USDA=17.213
NC_035087.1	75148530	.	C	T	.	.	MAF_INRAE=18.354;MAF_USDA=8.824
NC_035087.1	75148550	.	G	C	.	.	MAF_INRAE=47.468
NC_035087.1	75148551	.	A	C	.	.	MAF_USDA=3.529
NC_035087.1	75148554	.	T	G	.	.	MAF_INRAE=44.167;MAF_USDA=47.647
NC_035087.1	75148621	.	T	G	.	.	MAF_INRAE=14.167;MAF_USDA=6.557
NC_035087.1	75148667	.	G	T	.	.	MAF_USDA=3.279
NC_035087.1	75148715	.	G	A	.	.	MAF_USDA=1.176
NC_035087.1	75148761	.	C	T	.	.	MAF_USDA=3.529
NC_035087.1	75148805	.	A	T	.	.	MAF_INRAE=18.987;MAF_USDA=7.647
NC_035087.1	75148814	.	C	A	.	.	MAF_INRAE=29.747;MAF_USDA=17.059
NC_035087.1	75148821	.	G	T	.	.	MAF_INRAE=30.833;MAF_USDA=8.235
NC_035087.1	75148861	.	T	C	.	.	MAF_INRAE=5.833;MAF_USDA=2.941
NC_035087.1	75148946	.	C	A	.	.	MAF_INRAE=21.519;MAF_USDA=8.824
NC_035087.1	75148962	.	A	T	.	.	MAF_INRAE=18.987;MAF_USDA=17.059
NC_035087.1	75148972	.	T	C	.	.	MAF_INRAE=4.167
NC_035087.1	75149065	.	T	A	.	.	MAF_USDA=2.083
NC_035087.1	75149088	.	A	G	.	.	MAF_INRAE=4.167
NC_035087.1	75149111	.	A	T	.	.	MAF_USDA=1.639
NC_035087.1	75149177	.	T	A	.	.	MAF_INRAE=8.228;MAF_USDA=15.574
NC_035087.1	75149191	.	C	T	.	.	MAF_INRAE=28.333;MAF_USDA=8.824
NC_035087.1	75149256	.	C	A	.	.	MAF_INRAE=8.861
NC_035087.1	75149263	.	T	C	.	.	MAF_INRAE=30.0;MAF_USDA=11.176
NC_035087.1	75149266	.	G	A	.	.	MAF_USDA=1.765
NC_035087.1	75149275	.	G	T	.	.	MAF_INRAE=8.228;MAF_USDA=18.033
NC_035087.1	75149341	.	T	C	.	.	MAF_USDA=1.639
NC_035087.1	75149377	.	A	G	.	.	MAF_INRAE=29.167;MAF_USDA=15.294
NC_035087.1	75149389	.	T	G	.	.	MAF_INRAE=5.263;MAF_USDA=2.5
NC_035087.1	75149431	.	G	T	.	.	MAF_INRAE=26.582;MAF_USDA=11.765
NC_035087.1	75149507	.	T	C	.	.	MAF_INRAE=31.579
NC_035087.1	75149533	.	G	A	.	.	MAF_USDA=2.083
NC_035087.1	75149552	.	C	A	.	.	MAF_INRAE=31.579;MAF_USDA=22.727
NC_035087.1	75149561	.	G	A	.	.	MAF_USDA=8.333
NC_035087.1	75149577	.	C	G	.	.	MAF_USDA=2.941
NC_035087.1	75149609	.	A	T	.	.	MAF_USDA=8.333
NC_035087.1	75149611	.	T	A	.	.	MAF_INRAE=2.5
NC_035087.1	75149620	.	T	C	.	.	MAF_INRAE=19.167
NC_035087.1	75149656	.	A	G	.	.	MAF_USDA=1.639
NC_035087.1	75149666	.	T	G	.	.	MAF_INRAE=26.667
NC_035087.1	75149673	.	C	T	.	.	MAF_INRAE=13.333
NC_035087.1	75149678	.	A	C	.	.	MAF_INRAE=25.833
NC_035087.1	75149682	.	A	G	.	.	MAF_INRAE=5.833
NC_035087.1	75149686	.	C	T	.	.	MAF_USDA=6.25
NC_035087.1	75149687	.	G	T	.	.	MAF_INRAE=3.333
NC_035087.1	75149698	.	G	T	.	.	MAF_INRAE=25.0
NC_035087.1	75149702	.	G	A	.	.	MAF_INRAE=10.833
NC_035087.1	75149704	.	G	T	.	.	MAF_INRAE=26.667
NC_035087.1	75149717	.	A	G,T	.	.	MAF_INRAE=2.5;MAF_USDA=8.333
NC_035087.1	75149732	.	T	A	.	.	MAF_USDA=3.529
NC_035087.1	75149741	.	G	C	.	.	MAF_INRAE=44.737;MAF_USDA=44.706
NC_035087.1	75149742	.	T	C	.	.	MAF_USDA=3.529
NC_035087.1	75149764	.	G	A	.	.	MAF_USDA=2.941
NC_035087.1	75149779	.	G	C	.	.	MAF_USDA=8.333
NC_035087.1	75149812	.	G	T	.	.	MAF_USDA=1.667
NC_035087.1	75149878	.	G	A	.	.	MAF_USDA=8.333
NC_035087.1	75149885	.	T	C	.	.	MAF_USDA=9.412
NC_035087.1	75149886	.	C	A	.	.	MAF_USDA=8.333
NC_035087.1	75149890	.	G	A	.	.	MAF_USDA=5.882
NC_035087.1	75149995	.	T	C	.	.	MAF_USDA=19.048
NC_035087.1	75150018	.	G	A	.	.	MAF_USDA=5.952
NC_035087.1	75150031	.	G	T	.	.	MAF_USDA=5.833
NC_035087.1	75150033	.	G	T	.	.	MAF_USDA=1.667
NC_035087.1	75150035	.	C	A	.	.	MAF_USDA=2.542
NC_035087.1	75150048	.	T	G	.	.	MAF_USDA=6.707
NC_035087.1	75150332	.	T	C	.	.	MAF_USDA=1.639
NC_035087.1	75150341	.	C	T	.	.	MAF_USDA=30.0
NC_035087.1	75150372	.	C	A	.	.	MAF_INRAE=10.526;MAF_USDA=2.941
NC_035087.1	75150391	.	G	C	.	.	MAF_USDA=3.529
NC_035087.1	75150419	.	G	T	.	.	MAF_INRAE=15.789;MAF_USDA=4.098
NC_035087.1	75150478	.	C	G	.	.	MAF_USDA=5.294
NC_035087.1	75150559	.	A	T	.	.	MAF_INRAE=1.667;MAF_USDA=9.016
NC_035087.1	75150614	.	A	T	.	.	MAF_USDA=1.639
NC_035087.1	75150667	.	G	T	.	.	MAF_INRAE=2.5;MAF_USDA=1.639
NC_035087.1	75150766	.	T	G	.	.	MAF_USDA=3.279
NC_035087.1	75150808	.	T	A	.	.	MAF_INRAE=10.833
NC_035087.1	75150809	.	A	T	.	.	MAF_USDA=4.706
NC_035087.1	75150847	.	G	T	.	.	MAF_USDA=2.941
NC_035087.1	75150907	.	C	G	.	.	MAF_INRAE=19.62;MAF_USDA=22.024
NC_035087.1	75150941	.	C	T	.	.	MAF_USDA=2.5
NC_035087.1	75150969	.	A	G	.	.	MAF_USDA=5.932
NC_035087.1	75151037	.	A	C	.	.	MAF_INRAE=10.526;MAF_USDA=4.118
NC_035087.1	75151072	.	T	A	.	.	MAF_INRAE=10.526;MAF_USDA=12.5
NC_035087.1	75151440	.	T	G	.	.	MAF_USDA=1.639
NC_035087.1	75151444	.	C	A	.	.	MAF_INRAE=47.368;MAF_USDA=33.529
NC_035087.1	75151484	.	C	T	.	.	MAF_INRAE=47.368;MAF_USDA=18.824
NC_035087.1	75151485	.	C	T	.	.	MAF_INRAE=6.667;MAF_USDA=22.951
NC_035087.1	75151487	.	T	A	.	.	MAF_USDA=39.412
NC_035087.1	75151590	.	A	T	.	.	MAF_INRAE=14.167;MAF_USDA=37.059
NC_035087.1	75151643	.	C	T	.	.	MAF_USDA=2.353
NC_035087.1	75151660	.	C	T	.	.	MAF_USDA=1.176
NC_035087.1	75151663	.	A	G	.	.	MAF_USDA=4.167
NC_035087.1	75151671	.	T	C	.	.	MAF_USDA=4.118
NC_035087.1	75151689	.	G	A	.	.	MAF_USDA=4.118
NC_035087.1	75151713	.	G	T	.	.	MAF_USDA=4.706
NC_035087.1	75151715	.	T	A	.	.	MAF_USDA=4.118
NC_035087.1	75151719	.	A	G	.	.	MAF_USDA=4.118
NC_035087.1	75151747	.	T	G	.	.	MAF_INRAE=5.063;MAF_USDA=20.492
NC_035087.1	75151803	.	C	T	.	.	MAF_INRAE=43.671;MAF_USDA=11.765
NC_035087.1	75151808	.	C	T	.	.	MAF_USDA=8.235
NC_035087.1	75151826	.	G	A	.	.	MAF_USDA=2.941
NC_035087.1	75151872	.	G	A	.	.	MAF_USDA=4.706
NC_035087.1	75151931	.	A	T	.	.	MAF_INRAE=19.167;MAF_USDA=5.294
NC_035087.1	75152038	.	G	A	.	.	MAF_USDA=5.294
NC_035087.1	75152065	.	T	C	.	.	MAF_USDA=4.118
NC_035087.1	75152067	.	A	T	.	.	MAF_USDA=1.639
NC_035087.1	75152115	.	C	T	.	.	MAF_USDA=8.333
NC_035087.1	75152142	.	C	A	.	.	MAF_USDA=1.639
NC_035087.1	75152184	.	A	C	.	.	MAF_USDA=5.882
NC_035087.1	75152185	.	T	C	.	.	MAF_USDA=9.412
NC_035087.1	75152186	.	C	T	.	.	MAF_USDA=8.824
NC_035087.1	75152191	.	C	T	.	.	MAF_USDA=4.167
NC_035087.1	75152199	.	A	T	.	.	MAF_USDA=4.118
NC_035087.1	75153338	.	A	G	.	.	MAF_INRAE=12.5;MAF_USDA=6.471
NC_035087.1	75153424	.	G	T	.	.	MAF_INRAE=10.833;MAF_USDA=8.333
NC_035087.1	75153447	.	C	A	.	.	MAF_INRAE=20.833;MAF_USDA=13.529
NC_035087.1	75153467	.	G	T	.	.	MAF_INRAE=36.076;MAF_USDA=35.882
NC_035087.1	75153509	.	C	T	.	.	MAF_USDA=12.5
NC_035087.1	75153550	.	C	A	.	.	MAF_USDA=2.941
NC_035087.1	75153556	.	T	C	.	.	MAF_USDA=8.235
NC_035087.1	75153563	.	G	A	.	.	MAF_INRAE=10.833
NC_035087.1	75153581	.	C	T	.	.	MAF_USDA=2.459
NC_035087.1	75153699	.	T	G	.	.	MAF_USDA=5.294
NC_035087.1	75153721	.	A	T	.	.	MAF_USDA=5.294
NC_035087.1	75153738	.	C	T	.	.	MAF_INRAE=10.0;MAF_USDA=4.118
NC_035087.1	75153766	.	C	A	.	.	MAF_INRAE=10.0;MAF_USDA=14.583
NC_035087.1	75153814	.	A	C	.	.	MAF_USDA=5.294
NC_035087.1	75153829	.	A	G	.	.	MAF_INRAE=7.595;MAF_USDA=10.0
NC_035087.1	75153972	.	A	G	.	.	MAF_USDA=2.459
NC_035087.1	75154024	.	A	G	.	.	MAF_INRAE=42.405;MAF_USDA=24.706
NC_035087.1	75154043	.	A	G	.	.	MAF_USDA=2.459
NC_035087.1	75154079	.	A	T	.	.	MAF_INRAE=5.063;MAF_USDA=22.951
NC_035087.1	75154080	.	A	T	.	.	MAF_USDA=4.167
NC_035087.1	75154094	.	G	T	.	.	MAF_USDA=1.667
NC_035087.1	75154129	.	T	C	.	.	MAF_USDA=8.333
NC_035087.1	75154286	.	T	A	.	.	MAF_INRAE=3.333
NC_035087.1	75154330	.	G	A	.	.	MAF_USDA=3.39
NC_035087.1	75154332	.	C	A	.	.	MAF_USDA=7.229
NC_035087.1	75158646	.	G	T	.	.	MAF_USDA=4.167
NC_035087.1	75158752	.	C	G	.	.	MAF_USDA=2.083
NC_035087.1	75158756	.	T	C	.	.	MAF_INRAE=5.0;MAF_USDA=10.0
NC_035087.1	75158779	.	A	T	.	.	MAF_USDA=1.765
NC_035087.1	75158812	.	G	A	.	.	MAF_USDA=4.167
NC_035087.1	75158831	.	C	T	.	.	MAF_INRAE=5.063;MAF_USDA=25.882
NC_035087.1	75158939	.	A	T	.	.	MAF_INRAE=16.456;MAF_USDA=29.412
NC_035087.1	75158952	.	G	T	.	.	MAF_USDA=7.059
NC_035087.1	75158973	.	G	T	.	.	MAF_INRAE=22.785;MAF_USDA=6.557
NC_035087.1	75159009	.	A	C	.	.	MAF_USDA=1.639
NC_035087.1	75159031	.	G	A	.	.	MAF_USDA=10.656
NC_035087.1	75159049	.	C	A	.	.	MAF_INRAE=25.0;MAF_USDA=4.118
NC_035087.1	75159081	.	C	T	.	.	MAF_USDA=1.639
NC_035087.1	75159151	.	G	T	.	.	MAF_USDA=27.647
NC_035087.1	75159168	.	C	T	.	.	MAF_USDA=4.098
NC_035087.1	75159275	.	T	A	.	.	MAF_USDA=8.333
NC_035087.1	75159288	.	T	C	.	.	MAF_USDA=17.262
NC_035087.1	75159327	.	G	A	.	.	MAF_USDA=7.377
NC_035087.1	75159435	.	C	A	.	.	MAF_INRAE=5.0
NC_035087.1	75159440	.	C	T	.	.	MAF_INRAE=4.167
NC_035087.1	75159458	.	C	A	.	.	MAF_USDA=18.675
NC_035087.1	75159470	.	T	A	.	.	MAF_INRAE=4.167
NC_035087.1	75159479	.	G	T	.	.	MAF_INRAE=18.354;MAF_USDA=31.25
NC_035087.1	75159481	.	C	T	.	.	MAF_INRAE=2.5
NC_035087.1	75159554	.	C	A	.	.	MAF_INRAE=10.0;MAF_USDA=1.667
NC_035087.1	75159599	.	C	A	.	.	MAF_USDA=2.5
NC_035087.1	75159628	.	A	G	.	.	MAF_INRAE=47.368
NC_035087.1	75159672	.	A	G	.	.	MAF_INRAE=25.949;MAF_USDA=3.333
NC_035087.1	75159679	.	C	A	.	.	MAF_USDA=5.357
NC_035087.1	75159693	.	C	G	.	.	MAF_USDA=3.333
NC_035087.1	75159694	.	C	T	.	.	MAF_USDA=3.333
NC_035087.1	75159714	.	C	A	.	.	MAF_INRAE=4.167;MAF_USDA=1.786
NC_035087.1	75159723	.	A	T	.	.	MAF_INRAE=22.152;MAF_USDA=4.167
NC_035087.1	75159751	.	A	G	.	.	MAF_INRAE=47.368;MAF_USDA=27.381
NC_035087.1	75159847	.	C	T	.	.	MAF_USDA=5.0
NC_035087.1	75160337	.	C	A	.	.	MAF_USDA=30.0
NC_035087.1	75160346	.	C	T	.	.	MAF_USDA=2.459
NC_035087.1	75160368	.	G	C	.	.	MAF_USDA=4.118
NC_035087.1	75160376	.	C	T	.	.	MAF_USDA=15.294
NC_035087.1	75160577	.	T	G	.	.	MAF_INRAE=32.278;MAF_USDA=8.824
NC_035087.1	75160653	.	A	G	.	.	MAF_INRAE=47.468;MAF_USDA=40.588
NC_035087.1	75160659	.	A	G	.	.	MAF_INRAE=15.0
NC_035087.1	75160677	.	C	T	.	.	MAF_USDA=3.279
NC_035087.1	75160751	.	G	T	.	.	MAF_USDA=5.882
NC_035087.1	75160853	.	A	T	.	.	MAF_INRAE=21.667;MAF_USDA=11.176
NC_035087.1	75160878	.	T	C	.	.	MAF_USDA=4.167
NC_035087.1	75160897	.	A	G	.	.	MAF_USDA=2.083
NC_035087.1	75160899	.	A	G	.	.	MAF_USDA=2.941
NC_035087.1	75160930	.	C	T	.	.	MAF_INRAE=4.43;MAF_USDA=5.882
NC_035087.1	75160973	.	T	A	.	.	MAF_INRAE=34.81;MAF_USDA=36.471
NC_035087.1	75160987	.	G	T	.	.	MAF_USDA=1.639
NC_035087.1	75161035	.	T	C	.	.	MAF_USDA=9.016
NC_035087.1	75161044	.	G	A	.	.	MAF_INRAE=32.911;MAF_USDA=16.471
NC_035087.1	75161054	.	C	A	.	.	MAF_USDA=1.639
NC_035087.1	75161247	.	C	T	.	.	MAF_USDA=4.118
NC_035087.1	75161315	.	G	T	.	.	MAF_USDA=16.667
NC_035087.1	75161464	.	C	T	.	.	MAF_INRAE=5.263
NC_035087.1	75161522	.	C	T	.	.	MAF_USDA=12.5
NC_035087.1	75161523	.	G	A	.	.	MAF_USDA=20.833
NC_035087.1	75161545	.	C	A	.	.	MAF_USDA=8.197
NC_035087.1	75161589	.	C	A	.	.	MAF_USDA=4.167
NC_035087.1	75161604	.	TA	TT	.	.	MAF_USDA=22.917
NC_035087.1	75161619	.	G	C	.	.	MAF_USDA=4.217
NC_035087.1	75161629	.	T	G	.	.	MAF_USDA=43.373
NC_035087.1	75161653	.	T	C	.	.	MAF_USDA=33.333
NC_035087.1	75161745	.	C	A	.	.	MAF_USDA=13.636
NC_035087.1	75161754	.	A	G	.	.	MAF_USDA=19.565
NC_035087.1	75161765	.	C	T	.	.	MAF_INRAE=42.105;MAF_USDA=27.647
NC_035087.1	75161772	.	A	T	.	.	MAF_USDA=8.333
NC_035087.1	75161787	.	C	A	.	.	MAF_INRAE=18.354;MAF_USDA=31.176
NC_035087.1	75161789	.	T	C	.	.	MAF_INRAE=10.833;MAF_USDA=31.765
NC_035087.1	75161811	.	G	A	.	.	MAF_INRAE=27.215;MAF_USDA=34.118
NC_035087.1	75161858	.	A	T	.	.	MAF_USDA=3.571
NC_035087.1	75161859	.	G	T	.	.	MAF_USDA=2.381
NC_035087.1	75161879	.	C	T	.	.	MAF_USDA=4.118
NC_035087.1	75161880	.	G	A	.	.	MAF_USDA=7.143
NC_035087.1	75161889	.	C	T	.	.	MAF_INRAE=5.263;MAF_USDA=17.683
NC_035087.1	75161976	.	T	A	.	.	MAF_INRAE=42.105;MAF_USDA=41.667
NC_035087.1	75161982	.	G	C	.	.	MAF_INRAE=5.0
NC_035087.1	75161993	.	A	C	.	.	MAF_INRAE=5.063
NC_035087.1	75162006	.	T	G	.	.	MAF_USDA=1.639
NC_035087.1	75162011	.	T	A	.	.	MAF_USDA=2.941
NC_035087.1	75162019	.	G	A	.	.	MAF_USDA=18.235
NC_035087.1	75162078	.	G	A	.	.	MAF_USDA=1.639
NC_035087.1	75162093	.	C	A	.	.	MAF_INRAE=17.722;MAF_USDA=16.667
NC_035087.1	75162105	.	C	T	.	.	MAF_USDA=11.31
NC_035087.1	75162168	.	A	C	.	.	MAF_INRAE=5.0
NC_035087.1	75162174	.	A	G	.	.	MAF_INRAE=25.0;MAF_USDA=14.706
NC_035087.1	75162204	.	G	A	.	.	MAF_INRAE=30.38;MAF_USDA=43.75
NC_035087.1	75162207	.	C	T	.	.	MAF_USDA=2.459
NC_035087.1	75162254	.	G	C	.	.	MAF_INRAE=5.063;MAF_USDA=23.529
NC_035087.1	75162272	.	C	T	.	.	MAF_USDA=2.459
NC_035087.1	75162289	.	A	G	.	.	MAF_INRAE=12.5;MAF_USDA=24.118
NC_035087.1	75162559	.	C	G	.	.	MAF_INRAE=10.833;MAF_USDA=10.417
NC_035087.1	75162651	.	C	T	.	.	MAF_INRAE=19.167;MAF_USDA=4.167
NC_035087.1	75162751	.	T	A	.	.	MAF_USDA=7.377
NC_035087.1	75162752	.	A	T	.	.	MAF_USDA=6.557
NC_035087.1	75162790	.	G	A	.	.	MAF_INRAE=42.105;MAF_USDA=28.824
NC_035087.1	75162802	.	G	T	.	.	MAF_USDA=2.941
NC_035087.1	75162807	.	T	C	.	.	MAF_INRAE=42.105;MAF_USDA=33.333
NC_035087.1	75162809	.	T	G	.	.	MAF_USDA=17.059
NC_035087.1	75162826	.	T	A	.	.	MAF_USDA=29.167
NC_035087.1	75162827	.	AAC	AAA	.	.	MAF_USDA=29.167
NC_035087.1	75162848	.	A	C	.	.	MAF_INRAE=42.105;MAF_USDA=48.824
NC_035087.1	75162882	.	G	T	.	.	MAF_USDA=2.941
NC_035087.1	75162902	.	G	A	.	.	MAF_USDA=2.941
NC_035087.1	75162904	.	T	G	.	.	MAF_USDA=3.529
NC_035087.1	75162906	.	A	C	.	.	MAF_INRAE=42.105;MAF_USDA=50.0
NC_035087.1	75163580	.	G	A	.	.	MAF_USDA=17.262
NC_035087.1	75163628	.	C	A	.	.	MAF_USDA=8.333
NC_035087.1	75163670	.	A	C	.	.	MAF_INRAE=10.0;MAF_USDA=14.754
NC_035087.1	75163672	.	A	T	.	.	MAF_INRAE=10.0;MAF_USDA=27.049
NC_035087.1	75163717	.	C	T	.	.	MAF_INRAE=32.911;MAF_USDA=18.75
NC_035087.1	75163822	.	C	A	.	.	MAF_USDA=8.333
NC_035087.1	75163823	.	T	G	.	.	MAF_USDA=8.333
NC_035087.1	75163852	.	G	T	.	.	MAF_USDA=2.459
NC_035087.1	75163867	.	G	A	.	.	MAF_USDA=8.333
NC_035087.1	75163937	.	C	T	.	.	MAF_INRAE=48.734;MAF_USDA=47.059
NC_035087.1	75164006	.	C	A	.	.	MAF_INRAE=10.833;MAF_USDA=4.098
NC_035087.1	75164018	.	G	A	.	.	MAF_USDA=14.706
NC_035087.1	75164040	.	G	A	.	.	MAF_USDA=8.333
NC_035087.1	75164089	.	G	T	.	.	MAF_USDA=3.333
NC_035087.1	75164123	.	C	G	.	.	MAF_INRAE=47.368;MAF_USDA=10.119
NC_035087.1	75164143	.	C	A	.	.	MAF_USDA=8.333
NC_035087.1	75166311	.	G	T	.	.	MAF_USDA=36.667
NC_035087.1	75166332	.	T	C	.	.	MAF_USDA=28.235
NC_035087.1	75166355	.	A	C	.	.	MAF_USDA=32.353
NC_035087.1	75166359	.	G	T	.	.	MAF_USDA=24.706
NC_035087.1	75166362	.	C	T	.	.	MAF_USDA=1.639
NC_035087.1	75166364	.	T	C	.	.	MAF_USDA=31.765
NC_035087.1	75166407	.	G	T	.	.	MAF_INRAE=37.342;MAF_USDA=26.471
NC_035087.1	75166435	.	A	T	.	.	MAF_INRAE=10.833;MAF_USDA=35.0
NC_035087.1	75166442	.	G	T	.	.	MAF_INRAE=32.911;MAF_USDA=44.706
NC_035087.1	75166495	.	T	C	.	.	MAF_INRAE=44.937;MAF_USDA=30.588
NC_035087.1	75166542	.	T	C	.	.	MAF_INRAE=48.101;MAF_USDA=29.412
NC_035087.1	75166546	.	T	A	.	.	MAF_USDA=8.333
NC_035087.1	75166594	.	G	A	.	.	MAF_INRAE=42.105;MAF_USDA=46.471
NC_035087.1	75166606	.	T	A	.	.	MAF_USDA=15.294
NC_035087.1	75166622	.	C	A	.	.	MAF_INRAE=42.105;MAF_USDA=30.0
NC_035087.1	75166667	.	G	A	.	.	MAF_INRAE=46.203;MAF_USDA=30.588
NC_035087.1	75166694	.	G	C	.	.	MAF_INRAE=45.57;MAF_USDA=31.176
NC_035087.1	75166698	.	G	A	.	.	MAF_INRAE=47.5;MAF_USDA=13.529
NC_035087.1	75166701	.	A	T	.	.	MAF_USDA=2.459
NC_035087.1	75166711	.	C	T	.	.	MAF_INRAE=31.013;MAF_USDA=33.333
NC_035087.1	75166760	.	A	C	.	.	MAF_INRAE=44.937;MAF_USDA=31.765
NC_035087.1	75166793	.	T	C	.	.	MAF_INRAE=45.57;MAF_USDA=30.0
NC_035087.1	75166816	.	C	A	.	.	MAF_INRAE=8.228;MAF_USDA=1.639
NC_035087.1	75166872	.	C	A	.	.	MAF_USDA=1.765
NC_035087.1	75166879	.	A	T	.	.	MAF_INRAE=42.105;MAF_USDA=28.571
NC_035087.1	75166894	.	T	A	.	.	MAF_USDA=15.06
NC_035087.1	75166995	.	T	G	.	.	MAF_INRAE=5.263;MAF_USDA=1.667
NC_035087.1	75167051	.	A	T	.	.	MAF_USDA=14.706
NC_035087.1	75167054	.	G	T	.	.	MAF_USDA=1.639
NC_035087.1	75167155	.	T	C	.	.	MAF_USDA=43.75
NC_035087.1	75167164	.	C	A	.	.	MAF_USDA=22.917
NC_035087.1	75171747	.	T	G	.	.	MAF_USDA=12.5
NC_035087.1	75171769	.	G	T	.	.	MAF_USDA=40.476
NC_035087.1	75171777	.	T	G	.	.	MAF_USDA=7.738
NC_035087.1	75171794	.	C	T	.	.	MAF_USDA=11.667
NC_035087.1	75171798	.	T	G	.	.	MAF_USDA=29.167
NC_035087.1	75171803	.	G	A	.	.	MAF_USDA=33.529
NC_035087.1	75171855	.	T	G	.	.	MAF_USDA=21.765
NC_035087.1	75171864	.	A	G	.	.	MAF_USDA=42.353
NC_035087.1	75171891	.	G	A	.	.	MAF_USDA=33.529
NC_035087.1	75171915	.	G	A	.	.	MAF_USDA=11.31
NC_035087.1	75171951	.	A	T	.	.	MAF_INRAE=23.333;MAF_USDA=32.941
NC_035087.1	75171985	.	GAAA	GAAG	.	.	MAF_USDA=18.75
NC_035087.1	75171988	.	A	G	.	.	MAF_INRAE=37.975;MAF_USDA=30.328
NC_035087.1	75171994	.	C	T	.	.	MAF_USDA=12.941
NC_035087.1	75172020	.	A	G	.	.	MAF_USDA=3.279
NC_035087.1	75172029	.	C	T	.	.	MAF_INRAE=5.063;MAF_USDA=6.557
NC_035087.1	75172045	.	A	G	.	.	MAF_USDA=3.279
NC_035087.1	75172051	.	G	A	.	.	MAF_INRAE=29.747;MAF_USDA=34.118
NC_035087.1	75172052	.	T	G	.	.	MAF_INRAE=24.167;MAF_USDA=34.118
NC_035087.1	75172059	.	G	A	.	.	MAF_INRAE=29.114;MAF_USDA=34.118
NC_035087.1	75172077	.	G	A	.	.	MAF_USDA=2.083
NC_035087.1	75172081	.	T	G	.	.	MAF_INRAE=23.418;MAF_USDA=22.941
NC_035087.1	75172082	.	G	T	.	.	MAF_INRAE=17.5;MAF_USDA=22.941
NC_035087.1	75172084	.	A	C	.	.	MAF_USDA=10.417
NC_035087.1	75172086	.	C	T	.	.	MAF_INRAE=34.167;MAF_USDA=20.833
NC_035087.1	75172102	.	G	T	.	.	MAF_INRAE=47.368;MAF_USDA=35.882
NC_035087.1	75172144	.	G	A	.	.	MAF_INRAE=28.481;MAF_USDA=34.118
NC_035087.1	75172148	.	T	A	.	.	MAF_USDA=7.377
NC_035087.1	75172151	.	C	G	.	.	MAF_USDA=11.765
NC_035087.1	75172199	.	G	A	.	.	MAF_USDA=1.639
NC_035087.1	75172205	.	T	C	.	.	MAF_USDA=4.918
NC_035087.1	75172209	.	G	T	.	.	MAF_INRAE=5.063;MAF_USDA=6.557
NC_035087.1	75172336	.	A	G	.	.	MAF_USDA=4.098
NC_035087.1	75172521	.	T	C	.	.	MAF_INRAE=38.608;MAF_USDA=31.176
NC_035087.1	75172526	.	G	T	.	.	MAF_USDA=8.235
NC_035087.1	75172559	.	T	C	.	.	MAF_USDA=3.279
NC_035087.1	75172617	.	G	T	.	.	MAF_USDA=3.279
NC_035087.1	75172635	.	C	T	.	.	MAF_USDA=2.459
NC_035087.1	75172661	.	C	A	.	.	MAF_INRAE=47.368;MAF_USDA=46.429
NC_035087.1	75172688	.	C	A	.	.	MAF_INRAE=47.368;MAF_USDA=33.133
NC_035087.1	75172701	.	A	C	.	.	MAF_USDA=2.083
NC_035087.1	75172753	.	C	A	.	.	MAF_USDA=3.529
NC_035087.1	75172782	.	T	C	.	.	MAF_USDA=2.459
NC_035087.1	75172799	.	C	G	.	.	MAF_INRAE=47.368;MAF_USDA=48.235
NC_035087.1	75172809	.	G	A	.	.	MAF_USDA=1.639
NC_035087.1	75172887	.	A	G	.	.	MAF_INRAE=29.114;MAF_USDA=34.524
NC_035087.1	75172897	.	A	C	.	.	MAF_USDA=3.333
NC_035087.1	75172994	.	A	T	.	.	MAF_USDA=2.5
NC_035087.1	75173014	.	T	A	.	.	MAF_INRAE=27.5;MAF_USDA=48.235
NC_035087.1	75173015	.	T	A	.	.	MAF_INRAE=24.167;MAF_USDA=34.118
NC_035087.1	75173026	.	T	G	.	.	MAF_INRAE=49.367;MAF_USDA=14.118
NC_035087.1	75173030	.	G	T	.	.	MAF_INRAE=29.747;MAF_USDA=34.118
NC_035087.1	75173091	.	G	A	.	.	MAF_USDA=5.882
NC_035087.1	75173106	.	T	G	.	.	MAF_INRAE=29.747;MAF_USDA=32.941
NC_035087.1	75173121	.	T	G	.	.	MAF_USDA=2.459
NC_035087.1	75173127	.	C	T	.	.	MAF_USDA=4.098
NC_035087.1	75173150	.	A	T	.	.	MAF_INRAE=49.367;MAF_USDA=15.294
NC_035087.1	75173154	.	G	A	.	.	MAF_INRAE=48.333;MAF_USDA=15.294
NC_035087.1	75173162	.	G	T,A	.	.	MAF_INRAE=47.368
NC_035087.1	75173190	.	G	T	.	.	MAF_INRAE=28.481;MAF_USDA=33.529
NC_035087.1	75173209	.	A	G	.	.	MAF_USDA=12.353
NC_035087.1	75173218	.	T	G	.	.	MAF_INRAE=28.481;MAF_USDA=32.353
NC_035087.1	75173225	.	C	G	.	.	MAF_USDA=16.667
NC_035087.1	75173231	.	G	T	.	.	MAF_INRAE=27.848;MAF_USDA=31.25
NC_035087.1	75173235	.	T	C	.	.	MAF_INRAE=21.667;MAF_USDA=32.941
NC_035087.1	75173271	.	G	T	.	.	MAF_INRAE=29.114;MAF_USDA=27.059
NC_035087.1	75173326	.	T	C	.	.	MAF_INRAE=25.316;MAF_USDA=29.762
NC_035087.1	75173379	.	T	C	.	.	MAF_USDA=39.583
NC_035087.1	75173414	.	T	A	.	.	MAF_USDA=12.295
NC_035087.1	75173416	.	A	C	.	.	MAF_USDA=4.167
NC_035087.1	75173418	.	T	A	.	.	MAF_USDA=37.5
NC_035087.1	75173449	.	T	G	.	.	MAF_INRAE=46.835;MAF_USDA=10.714
NC_035087.1	75173476	.	T	G	.	.	MAF_INRAE=28.333;MAF_USDA=38.69
NC_035087.1	75173483	.	T	G	.	.	MAF_USDA=8.333
NC_035087.1	75173509	.	T	C	.	.	MAF_USDA=8.333
NC_035087.1	75173517	.	A	G	.	.	MAF_INRAE=21.519;MAF_USDA=23.529
NC_035087.1	75173602	.	G	A	.	.	MAF_INRAE=34.177;MAF_USDA=24.118
NC_035087.1	75173625	.	T	A	.	.	MAF_INRAE=15.0;MAF_USDA=24.118
NC_035087.1	75173635	.	A	T	.	.	MAF_INRAE=27.5;MAF_USDA=37.647
NC_035087.1	75173644	.	T	A	.	.	MAF_USDA=1.639
NC_035087.1	75173648	.	G	A	.	.	MAF_INRAE=29.747;MAF_USDA=36.471
NC_035087.1	75173682	.	C	G	.	.	MAF_INRAE=29.747;MAF_USDA=34.706
NC_035087.1	75173684	.	C	T	.	.	MAF_INRAE=24.167;MAF_USDA=34.118
NC_035087.1	75173697	.	T	A	.	.	MAF_USDA=7.377
NC_035087.1	75173773	.	T	G	.	.	MAF_INRAE=47.5;MAF_USDA=15.882
NC_035087.1	75173843	.	G	C	.	.	MAF_USDA=1.639
NC_035087.1	75173853	.	T	A	.	.	MAF_INRAE=12.5;MAF_USDA=21.765
NC_035087.1	75173913	.	T	G	.	.	MAF_INRAE=20.886;MAF_USDA=22.941
NC_035087.1	75174004	.	A	T	.	.	MAF_INRAE=20.886;MAF_USDA=22.941
NC_035087.1	75174009	.	C	T	.	.	MAF_INRAE=38.608;MAF_USDA=30.0
NC_035087.1	75174032	.	C	T	.	.	MAF_INRAE=49.367;MAF_USDA=15.882
NC_035087.1	75174041	.	T	G	.	.	MAF_INRAE=3.333;MAF_USDA=4.167
NC_035087.1	75174044	.	G	A	.	.	MAF_INRAE=49.367;MAF_USDA=15.294
NC_035087.1	75174047	.	C	A	.	.	MAF_INRAE=48.333;MAF_USDA=15.294
NC_035087.1	75174066	.	C	A	.	.	MAF_INRAE=10.833;MAF_USDA=14.706
NC_035087.1	75174068	.	A	G	.	.	MAF_INRAE=10.833;MAF_USDA=14.706
NC_035087.1	75174070	.	A	C	.	.	MAF_INRAE=20.886;MAF_USDA=23.529
NC_035087.1	75174071	.	A	T	.	.	MAF_INRAE=22.152;MAF_USDA=3.279
NC_035087.1	75174124	.	A	C	.	.	MAF_INRAE=20.886;MAF_USDA=23.529
NC_035087.1	75174169	.	G	C	.	.	MAF_USDA=4.118
NC_035087.1	75174182	.	G	T	.	.	MAF_INRAE=38.608;MAF_USDA=28.235
NC_035087.1	75174185	.	G	A	.	.	MAF_INRAE=35.833;MAF_USDA=28.235
NC_035087.1	75174200	.	A	G	.	.	MAF_INRAE=22.5;MAF_USDA=35.294
NC_035087.1	75174224	.	G	A	.	.	MAF_INRAE=20.886;MAF_USDA=24.706
NC_035087.1	75174232	.	A	G	.	.	MAF_INRAE=10.833;MAF_USDA=4.918
NC_035087.1	75174289	.	C	T	.	.	MAF_INRAE=15.0;MAF_USDA=13.529
NC_035087.1	75174297	.	G	A	.	.	MAF_INRAE=5.063;MAF_USDA=6.557
NC_035087.1	75174351	.	C	G	.	.	MAF_INRAE=22.5;MAF_USDA=35.294
NC_035087.1	75174375	.	T	A	.	.	MAF_INRAE=10.833;MAF_USDA=8.333
NC_035087.1	75174385	.	C	T	.	.	MAF_USDA=1.639
NC_035087.1	75174435	.	A	T	.	.	MAF_INRAE=12.5;MAF_USDA=39.583
NC_035087.1	75174501	.	T	C	.	.	MAF_INRAE=23.333;MAF_USDA=46.471
NC_035087.1	75174536	.	G	A	.	.	MAF_USDA=13.529
NC_035087.1	75174570	.	C	T	.	.	MAF_INRAE=38.608;MAF_USDA=28.824
NC_035087.1	75174628	.	G	T	.	.	MAF_INRAE=42.405;MAF_USDA=33.529
NC_035087.1	75174635	.	C	T	.	.	MAF_INRAE=42.405;MAF_USDA=33.529
NC_035087.1	75174641	.	C	T	.	.	MAF_INRAE=13.333
NC_035087.1	75174643	.	A	G	.	.	MAF_INRAE=13.333
NC_035087.1	75174674	.	G	T	.	.	MAF_USDA=1.639
NC_035087.1	75174740	.	G	A	.	.	MAF_USDA=17.213
NC_035087.1	75174769	.	G	A	.	.	MAF_USDA=2.459
NC_035087.1	75174786	.	A	G	.	.	MAF_USDA=27.869
NC_035087.1	75174790	.	A	G	.	.	MAF_USDA=4.918
NC_035087.1	75174798	.	G	A	.	.	MAF_USDA=7.377
NC_035087.1	75174837	.	C	A	.	.	MAF_USDA=29.508
NC_035087.1	75174851	.	T	G	.	.	MAF_USDA=2.5
NC_035087.1	75176115	.	G	A	.	.	MAF_USDA=1.639
NC_035087.1	75176134	.	T	G	.	.	MAF_INRAE=3.333
NC_035087.1	75176158	.	T	G	.	.	MAF_INRAE=24.051;MAF_USDA=48.235
NC_035087.1	75176234	.	A	T	.	.	MAF_INRAE=29.167
NC_035087.1	75176237	.	C	T	.	.	MAF_INRAE=29.167
NC_035087.1	75176303	.	C	T	.	.	MAF_USDA=4.706
NC_035087.1	75176365	.	A	T	.	.	MAF_INRAE=25.833;MAF_USDA=17.059
NC_035087.1	75176390	.	C	A	.	.	MAF_INRAE=25.833;MAF_USDA=14.118
NC_035087.1	75176430	.	C	A	.	.	MAF_USDA=8.197
NC_035087.1	75176432	.	G	A	.	.	MAF_USDA=3.279
NC_035087.1	75176459	.	T	G	.	.	MAF_INRAE=24.167;MAF_USDA=41.176
NC_035087.1	75176467	.	T	A	.	.	MAF_INRAE=4.167
NC_035087.1	75176522	.	G	A	.	.	MAF_INRAE=20.886;MAF_USDA=17.059
NC_035087.1	75176666	.	C	T	.	.	MAF_INRAE=42.405;MAF_USDA=35.882
NC_035087.1	75176685	.	C	T	.	.	MAF_INRAE=20.886;MAF_USDA=17.059
NC_035087.1	75176686	.	T	A	.	.	MAF_INRAE=41.772;MAF_USDA=36.471
NC_035087.1	75176706	.	T	A	.	.	MAF_INRAE=36.709;MAF_USDA=8.824
NC_035087.1	75176734	.	A	C	.	.	MAF_USDA=3.279
NC_035087.1	75176764	.	T	C	.	.	MAF_INRAE=23.333;MAF_USDA=43.529
NC_035087.1	75176797	.	A	G	.	.	MAF_USDA=4.118
NC_035087.1	75176837	.	C	T	.	.	MAF_USDA=2.459
NC_035087.1	75176867	.	G	A	.	.	MAF_USDA=3.279
NC_035087.1	75176916	.	G	T	.	.	MAF_INRAE=5.063;MAF_USDA=6.557
NC_035087.1	75176946	.	T	G	.	.	MAF_INRAE=32.911;MAF_USDA=6.471
NC_035087.1	75176951	.	A	T	.	.	MAF_USDA=1.639
NC_035087.1	75176956	.	A	G	.	.	MAF_INRAE=11.667;MAF_USDA=5.738
NC_035087.1	75176959	.	C	A	.	.	MAF_INRAE=24.684;MAF_USDA=5.738
NC_035087.1	75176962	.	T	A	.	.	MAF_INRAE=19.167;MAF_USDA=5.738
NC_035087.1	75176971	.	G	T	.	.	MAF_USDA=1.639
NC_035087.1	75176988	.	C	T	.	.	MAF_INRAE=5.0;MAF_USDA=5.738
NC_035087.1	75176989	.	G	A	.	.	MAF_USDA=10.0
NC_035087.1	75177006	.	A	T	.	.	MAF_INRAE=46.667;MAF_USDA=35.882
NC_035087.1	75177035	.	T	G	.	.	MAF_INRAE=5.063;MAF_USDA=6.557
NC_035087.1	75177040	.	T	C	.	.	MAF_INRAE=22.5;MAF_USDA=44.706
NC_035087.1	75177048	.	G	A	.	.	MAF_INRAE=23.333;MAF_USDA=44.706
NC_035087.1	75177146	.	T	C	.	.	MAF_USDA=3.529
NC_035087.1	75177151	.	C	A	.	.	MAF_INRAE=4.167;MAF_USDA=4.098
NC_035087.1	75177201	.	G	T	.	.	MAF_USDA=4.098
NC_035087.1	75177206	.	C	T	.	.	MAF_INRAE=22.5;MAF_USDA=45.294
NC_035087.1	75177222	.	G	A	.	.	MAF_INRAE=31.667;MAF_USDA=18.824
NC_035087.1	75177227	.	G	A	.	.	MAF_INRAE=5.0;MAF_USDA=1.639
NC_035087.1	75177255	.	T	C	.	.	MAF_INRAE=23.333;MAF_USDA=46.471
NC_035087.1	75177259	.	A	G	.	.	MAF_USDA=6.25
NC_035087.1	75177337	.	C	T	.	.	MAF_INRAE=12.5;MAF_USDA=26.471
NC_035087.1	75177346	.	A	T	.	.	MAF_USDA=3.279
NC_035087.1	75177392	.	G	T	.	.	MAF_USDA=4.706
NC_035087.1	75177460	.	G	T	.	.	MAF_USDA=8.824
NC_035087.1	75177461	.	T	C	.	.	MAF_USDA=31.176
NC_035087.1	75177519	.	A	C	.	.	MAF_INRAE=39.241;MAF_USDA=28.824
NC_035087.1	75177544	.	A	G	.	.	MAF_INRAE=44.304;MAF_USDA=28.235
NC_035087.1	75177553	.	T	A	.	.	MAF_USDA=3.279
NC_035087.1	75177560	.	C	T	.	.	MAF_INRAE=37.975;MAF_USDA=28.824
NC_035087.1	75177580	.	T	C	.	.	MAF_USDA=3.279
NC_035087.1	75177583	.	T	C	.	.	MAF_INRAE=25.949;MAF_USDA=27.647
NC_035087.1	75177610	.	T	G	.	.	MAF_USDA=28.824
NC_035087.1	75177612	.	A	C	.	.	MAF_USDA=28.235
NC_035087.1	75177627	.	C	A	.	.	MAF_INRAE=10.0
NC_035087.1	75177639	.	A	C	.	.	MAF_USDA=45.294
NC_035087.1	75177641	.	A	G	.	.	MAF_USDA=45.294
NC_035087.1	75177670	.	C	G	.	.	MAF_USDA=4.118
NC_035087.1	75177704	.	G	A	.	.	MAF_INRAE=29.747;MAF_USDA=44.118
NC_035087.1	75177719	.	G	T	.	.	MAF_INRAE=25.949;MAF_USDA=28.235
NC_035087.1	75177755	.	T	C	.	.	MAF_INRAE=22.5;MAF_USDA=37.5
NC_035087.1	75177767	.	G	A	.	.	MAF_USDA=1.639
NC_035087.1	75177822	.	G	A	.	.	MAF_USDA=3.279
NC_035087.1	75177834	.	C	T	.	.	MAF_USDA=45.294
NC_035087.1	75177864	.	C	T	.	.	MAF_INRAE=11.392;MAF_USDA=1.639
NC_035087.1	75177868	.	G	A	.	.	MAF_USDA=44.706
NC_035087.1	75177894	.	C	A	.	.	MAF_USDA=44.706
NC_035087.1	75177901	.	G	A	.	.	MAF_USDA=44.706
NC_035087.1	75177925	.	C	T	.	.	MAF_INRAE=5.263;MAF_USDA=3.279
NC_035087.1	75177926	.	G	A	.	.	MAF_USDA=1.639
NC_035087.1	75177961	.	G	T	.	.	MAF_USDA=10.417
NC_035087.1	75177980	.	G	T	.	.	MAF_USDA=27.083
NC_035087.1	75178011	.	G	T	.	.	MAF_USDA=35.417
NC_035087.1	75179104	.	C	T	.	.	MAF_USDA=35.417
NC_035087.1	75179889	.	C	T	.	.	MAF_USDA=8.333
NC_035087.1	75179920	.	C	T	.	.	MAF_USDA=47.917
NC_035087.1	75179921	.	C	A	.	.	MAF_INRAE=20.833;MAF_USDA=1.667
NC_035087.1	75179926	.	T	G	.	.	MAF_INRAE=16.456;MAF_USDA=1.639
NC_035087.1	75179935	.	T	C	.	.	MAF_INRAE=30.0;MAF_USDA=38.824
NC_035087.1	75179985	.	G	A	.	.	MAF_INRAE=22.5;MAF_USDA=37.647
NC_035087.1	75179990	.	C	T	.	.	MAF_INRAE=22.5;MAF_USDA=37.059
NC_035087.1	75180221	.	A	G	.	.	MAF_INRAE=23.333;MAF_USDA=44.706
NC_035087.1	75180228	.	C	T	.	.	MAF_INRAE=5.263;MAF_USDA=1.639
NC_035087.1	75180298	.	G	A	.	.	MAF_USDA=8.333
NC_035087.1	75180308	.	G	T	.	.	MAF_INRAE=26.667;MAF_USDA=42.941
NC_035087.1	75180438	.	C	A	.	.	MAF_INRAE=22.5;MAF_USDA=30.0
NC_035087.1	75180451	.	C	A	.	.	MAF_USDA=4.118
NC_035087.1	75180462	.	T	C	.	.	MAF_INRAE=38.608;MAF_USDA=31.765
NC_035087.1	75180482	.	T	C	.	.	MAF_INRAE=12.5;MAF_USDA=12.353
NC_035087.1	75180519	.	C	T	.	.	MAF_INRAE=11.667;MAF_USDA=15.882
NC_035087.1	75180538	.	C	T	.	.	MAF_INRAE=11.667;MAF_USDA=15.882
NC_035087.1	75180541	.	G	T	.	.	MAF_INRAE=10.0;MAF_USDA=18.235
NC_035087.1	75180566	.	C	G	.	.	MAF_INRAE=11.667;MAF_USDA=11.765
NC_035087.1	75180581	.	C	A	.	.	MAF_INRAE=11.667;MAF_USDA=11.765
NC_035087.1	75180594	.	G	A	.	.	MAF_INRAE=32.278;MAF_USDA=48.235
NC_035087.1	75180598	.	T	A	.	.	MAF_INRAE=11.667;MAF_USDA=11.765
NC_035087.1	75180618	.	C	A	.	.	MAF_INRAE=28.481;MAF_USDA=28.235
NC_035087.1	75180714	.	A	C	.	.	MAF_USDA=7.059
NC_035087.1	75180728	.	A	G	.	.	MAF_INRAE=12.025;MAF_USDA=1.639
NC_035087.1	75180748	.	A	G	.	.	MAF_INRAE=29.114;MAF_USDA=31.325
NC_035087.1	75180752	.	C	G	.	.	MAF_INRAE=29.167;MAF_USDA=45.833
NC_035087.1	75180761	.	T	G	.	.	MAF_INRAE=5.833;MAF_USDA=14.583
NC_035087.1	75180774	.	G	A	.	.	MAF_USDA=4.706
NC_035087.1	75180803	.	G	A	.	.	MAF_INRAE=5.263
NC_035087.1	75180875	.	C	T	.	.	MAF_USDA=8.824
NC_035087.1	75180895	.	A	T	.	.	MAF_USDA=8.824
NC_035087.1	75180956	.	G	C	.	.	MAF_USDA=11.176
NC_035087.1	75181025	.	A	G	.	.	MAF_INRAE=30.38;MAF_USDA=33.529
NC_035087.1	75181027	.	G	T	.	.	MAF_USDA=2.459
NC_035087.1	75181036	.	T	C	.	.	MAF_USDA=4.706
NC_035087.1	75181066	.	C	A	.	.	MAF_INRAE=42.105
NC_035087.1	75181106	.	C	G	.	.	MAF_INRAE=5.833;MAF_USDA=13.529
NC_035087.1	75181108	.	T	A	.	.	MAF_INRAE=46.203;MAF_USDA=44.706
NC_035087.1	75181152	.	G	T	.	.	MAF_INRAE=5.063;MAF_USDA=10.656
NC_035087.1	75181164	.	G	C	.	.	MAF_USDA=13.529
NC_035087.1	75181187	.	T	C	.	.	MAF_INRAE=13.924;MAF_USDA=2.941
NC_035087.1	75181240	.	T	C	.	.	MAF_INRAE=24.051;MAF_USDA=25.882
NC_035087.1	75181259	.	T	C	.	.	MAF_USDA=1.639
NC_035087.1	75181279	.	C	T	.	.	MAF_USDA=2.459
NC_035087.1	75181319	.	A	G	.	.	MAF_INRAE=29.747;MAF_USDA=5.357
NC_035087.1	75181329	.	A	G	.	.	MAF_INRAE=34.177;MAF_USDA=35.119
NC_035087.1	75181335	.	A	T	.	.	MAF_USDA=1.639
NC_035087.1	75181369	.	C	T	.	.	MAF_INRAE=43.671;MAF_USDA=48.235
NC_035087.1	75181381	.	G	T	.	.	MAF_INRAE=6.962;MAF_USDA=1.639
NC_035087.1	75181465	.	T	G	.	.	MAF_INRAE=10.0;MAF_USDA=15.882
NC_035087.1	75181486	.	G	C	.	.	MAF_USDA=2.459
NC_035087.1	75181516	.	T	C	.	.	MAF_INRAE=10.526
NC_035087.1	75181638	.	C	A	.	.	MAF_USDA=6.471
NC_035087.1	75181645	.	T	C	.	.	MAF_USDA=18.033
NC_035087.1	75181823	.	T	G	.	.	MAF_USDA=4.918
NC_035087.1	75181825	.	C	A	.	.	MAF_USDA=4.918
NC_035087.1	75181846	.	C	G	.	.	MAF_USDA=7.647
NC_035087.1	75181866	.	C	A	.	.	MAF_USDA=2.459
NC_035087.1	75181891	.	C	T	.	.	MAF_INRAE=5.833
NC_035087.1	75181919	.	A	G	.	.	MAF_INRAE=40.506;MAF_USDA=48.235
NC_035087.1	75182011	.	G	A	.	.	MAF_INRAE=14.557;MAF_USDA=32.941
NC_035087.1	75182063	.	C	G	.	.	MAF_INRAE=14.557;MAF_USDA=34.706
NC_035087.1	75182073	.	T	G	.	.	MAF_INRAE=14.557;MAF_USDA=35.294
NC_035087.1	75182146	.	C	T	.	.	MAF_INRAE=5.833;MAF_USDA=5.882
NC_035087.1	75182161	.	T	A	.	.	MAF_INRAE=14.557;MAF_USDA=35.294
NC_035087.1	75182162	.	T	A	.	.	MAF_INRAE=17.5;MAF_USDA=35.294
NC_035087.1	75182484	.	A	T	.	.	MAF_INRAE=34.81;MAF_USDA=17.647
NC_035087.1	75182541	.	A	G	.	.	MAF_USDA=1.639
NC_035087.1	75182606	.	G	A	.	.	MAF_INRAE=34.81;MAF_USDA=28.235
NC_035087.1	75182742	.	C	A	.	.	MAF_USDA=2.459
NC_035087.1	75182803	.	A	G	.	.	MAF_USDA=2.459
NC_035087.1	75182885	.	G	C	.	.	MAF_USDA=1.639
NC_035087.1	75182949	.	C	T	.	.	MAF_USDA=7.647
NC_035087.1	75182955	.	A	G	.	.	MAF_USDA=49.412
NC_035087.1	75182977	.	C	G	.	.	MAF_INRAE=33.333;MAF_USDA=50.0
NC_035087.1	75182984	.	C	T	.	.	MAF_INRAE=33.333;MAF_USDA=37.5
NC_035087.1	75183017	.	G	C	.	.	MAF_USDA=4.118
NC_035087.1	75183050	.	A	C	.	.	MAF_INRAE=25.0;MAF_USDA=25.294
NC_035087.1	75183054	.	T	C	.	.	MAF_USDA=7.059
NC_035087.1	75183055	.	T	C	.	.	MAF_INRAE=6.962;MAF_USDA=11.176
NC_035087.1	75183064	.	T	C	.	.	MAF_USDA=7.059
NC_035087.1	75183127	.	C	T	.	.	MAF_USDA=1.639
NC_035087.1	75183189	.	C	G	.	.	MAF_USDA=7.059
NC_035087.1	75183193	.	A	G	.	.	MAF_INRAE=10.833;MAF_USDA=17.059
NC_035087.1	75183267	.	A	G	.	.	MAF_INRAE=5.0;MAF_USDA=1.639
NC_035087.1	75183285	.	G	A	.	.	MAF_USDA=3.279
NC_035087.1	75183330	.	C	T	.	.	MAF_INRAE=10.833;MAF_USDA=22.941
NC_035087.1	75183333	.	G	C	.	.	MAF_INRAE=10.833;MAF_USDA=22.941
NC_035087.1	75183350	.	G	A	.	.	MAF_USDA=4.118
NC_035087.1	75183358	.	A	T	.	.	MAF_USDA=3.279
NC_035087.1	75183365	.	C	A	.	.	MAF_USDA=5.882
NC_035087.1	75183389	.	A	T	.	.	MAF_INRAE=4.167;MAF_USDA=4.118
NC_035087.1	75183407	.	T	G	.	.	MAF_INRAE=23.418;MAF_USDA=44.706
NC_035087.1	75183411	.	C	T	.	.	MAF_INRAE=3.333;MAF_USDA=1.765
NC_035087.1	75183412	.	G	A	.	.	MAF_USDA=2.459
NC_035087.1	75183424	.	T	C	.	.	MAF_USDA=1.639
NC_035087.1	75183428	.	G	A	.	.	MAF_USDA=5.882
NC_035087.1	75183430	.	A	G	.	.	MAF_INRAE=6.962;MAF_USDA=2.083
NC_035087.1	75183433	.	C	T	.	.	MAF_INRAE=3.333;MAF_USDA=4.167
NC_035087.1	75183470	.	C	T	.	.	MAF_USDA=4.167
NC_035087.1	75183487	.	G	A	.	.	MAF_INRAE=11.667;MAF_USDA=16.667
NC_035087.1	75183551	.	G	A	.	.	MAF_USDA=8.333
NC_035087.1	75183575	.	G	T	.	.	MAF_USDA=50.0
NC_035087.1	75184001	.	G	A	.	.	MAF_USDA=13.095
NC_035087.1	75184062	.	T	C	.	.	MAF_INRAE=32.911;MAF_USDA=35.294
NC_035087.1	75184076	.	G	A	.	.	MAF_INRAE=4.43;MAF_USDA=5.738
NC_035087.1	75184108	.	C	A	.	.	MAF_INRAE=13.333;MAF_USDA=10.714
NC_035087.1	75184111	.	G	T	.	.	MAF_INRAE=11.667;MAF_USDA=19.643
NC_035087.1	75184119	.	C	A	.	.	MAF_INRAE=12.5;MAF_USDA=16.071
NC_035087.1	75184120	.	A	G	.	.	MAF_USDA=1.786
NC_035087.1	75184159	.	T	C	.	.	MAF_INRAE=12.5;MAF_USDA=16.471
NC_035087.1	75184163	.	C	A	.	.	MAF_INRAE=43.671;MAF_USDA=35.294
NC_035087.1	75184164	.	A	C	.	.	MAF_INRAE=39.167;MAF_USDA=35.294
NC_035087.1	75184177	.	T	A	.	.	MAF_INRAE=12.5;MAF_USDA=16.471
NC_035087.1	75184180	.	T	A	.	.	MAF_INRAE=11.667;MAF_USDA=16.471
NC_035087.1	75184199	.	C	T	.	.	MAF_INRAE=12.5;MAF_USDA=16.471
NC_035087.1	75184217	.	T	G	.	.	MAF_USDA=41.667
NC_035087.1	75184276	.	T	G	.	.	MAF_USDA=1.639
NC_035087.1	75184298	.	C	T	.	.	MAF_INRAE=4.167;MAF_USDA=8.333
NC_035087.1	75184299	.	G	A	.	.	MAF_INRAE=20.253;MAF_USDA=3.279
NC_035087.1	75184354	.	A	G	.	.	MAF_USDA=1.639
NC_035087.1	75184382	.	A	G	.	.	MAF_USDA=2.459
NC_035087.1	75184391	.	C	T	.	.	MAF_INRAE=4.167;MAF_USDA=2.941
NC_035087.1	75184393	.	G	A	.	.	MAF_INRAE=18.987;MAF_USDA=12.353
NC_035087.1	75184408	.	T	C	.	.	MAF_INRAE=4.167;MAF_USDA=2.941
NC_035087.1	75184426	.	C	A	.	.	MAF_USDA=1.639
NC_035087.1	75184428	.	T	C	.	.	MAF_INRAE=4.167;MAF_USDA=2.941
NC_035087.1	75184433	.	A	T	.	.	MAF_INRAE=16.456;MAF_USDA=4.098
NC_035087.1	75184443	.	C	T	.	.	MAF_INRAE=47.368;MAF_USDA=8.197
NC_035087.1	75184502	.	C	A	.	.	MAF_INRAE=23.418;MAF_USDA=8.197
NC_035087.1	75184507	.	G	C	.	.	MAF_USDA=4.118
NC_035087.1	75184568	.	A	C	.	.	MAF_INRAE=11.667;MAF_USDA=35.882
NC_035087.1	75184599	.	A	G	.	.	MAF_USDA=1.639
NC_035087.1	75184608	.	C	G	.	.	MAF_USDA=2.459
NC_035087.1	75184636	.	G	C	.	.	MAF_INRAE=36.076;MAF_USDA=26.471
NC_035087.1	75184643	.	A	C	.	.	MAF_USDA=1.639
NC_035087.1	75184669	.	G	A	.	.	MAF_INRAE=8.333;MAF_USDA=4.167
NC_035087.1	75184696	.	C	A	.	.	MAF_INRAE=15.19;MAF_USDA=4.098
NC_035087.1	75184702	.	G	A	.	.	MAF_INRAE=4.167;MAF_USDA=16.471
NC_035087.1	75184708	.	C	A	.	.	MAF_USDA=4.118
NC_035087.1	75184713	.	C	T	.	.	MAF_INRAE=11.667;MAF_USDA=15.882
NC_035087.1	75184722	.	T	C	.	.	MAF_INRAE=17.089;MAF_USDA=18.824
NC_035087.1	75184728	.	T	C	.	.	MAF_USDA=1.639
NC_035087.1	75184758	.	T	C	.	.	MAF_INRAE=4.167;MAF_USDA=9.836
NC_035087.1	75184793	.	T	C	.	.	MAF_INRAE=10.0;MAF_USDA=16.471
NC_035087.1	75184814	.	T	G	.	.	MAF_USDA=8.333
NC_035087.1	75184816	.	A	C	.	.	MAF_INRAE=15.823;MAF_USDA=4.098
NC_035087.1	75184852	.	T	A	.	.	MAF_INRAE=40.506;MAF_USDA=44.706
NC_035087.1	75184869	.	T	C	.	.	MAF_USDA=2.459
NC_035087.1	75184875	.	T	C	.	.	MAF_INRAE=5.0;MAF_USDA=15.882
NC_035087.1	75184878	.	A	G	.	.	MAF_INRAE=15.823;MAF_USDA=3.279
NC_035087.1	75184879	.	A	C	.	.	MAF_INRAE=45.57;MAF_USDA=30.0
NC_035087.1	75184937	.	G	A	.	.	MAF_USDA=6.471
NC_035087.1	75184966	.	A	C	.	.	MAF_INRAE=6.329
NC_035087.1	75185043	.	T	C	.	.	MAF_INRAE=44.304;MAF_USDA=48.235
NC_035087.1	75185049	.	A	G	.	.	MAF_INRAE=8.228;MAF_USDA=22.353
NC_035087.1	75185073	.	T	C	.	.	MAF_USDA=2.941
NC_035087.1	75185091	.	T	C	.	.	MAF_USDA=2.941
NC_035087.1	75185098	.	C	T	.	.	MAF_INRAE=18.987;MAF_USDA=4.918
NC_035087.1	75185335	.	G	T	.	.	MAF_INRAE=8.333;MAF_USDA=19.412
NC_035087.1	75185337	.	T	A	.	.	MAF_INRAE=8.333;MAF_USDA=19.412
NC_035087.1	75185346	.	G	A	.	.	MAF_INRAE=8.333;MAF_USDA=20.588
NC_035087.1	75185354	.	A	G	.	.	MAF_INRAE=8.333;MAF_USDA=20.588
NC_035087.1	75185489	.	G	T	.	.	MAF_INRAE=33.544;MAF_USDA=16.379
NC_035087.1	75185540	.	C	A	.	.	MAF_INRAE=31.579;MAF_USDA=15.833
NC_035087.1	75185559	.	A	G	.	.	MAF_INRAE=31.579;MAF_USDA=16.667
NC_035087.1	75185580	.	C	G	.	.	MAF_USDA=7.5
NC_035087.1	75185608	.	C	T	.	.	MAF_USDA=2.542
NC_035087.1	75185641	.	T	G	.	.	MAF_USDA=2.542
NC_035087.1	75185730	.	C	A	.	.	MAF_USDA=1.639
NC_035087.1	75185787	.	G	A	.	.	MAF_INRAE=17.5
NC_035087.1	75185841	.	G	C	.	.	MAF_INRAE=5.833
NC_035087.1	75185938	.	G	T	.	.	MAF_INRAE=10.526
NC_035087.1	75185993	.	C	A	.	.	MAF_USDA=2.5
NC_035087.1	75186112	.	G	A	.	.	MAF_INRAE=31.579
NC_035087.1	75186201	.	T	C	.	.	MAF_INRAE=31.579
NC_035087.1	75186231	.	C	T	.	.	MAF_INRAE=31.579
NC_035087.1	75186316	.	T	C	.	.	MAF_INRAE=36.842
NC_035087.1	75186376	.	T	C	.	.	MAF_INRAE=47.368
NC_035087.1	75186419	.	G	A	.	.	MAF_INRAE=15.789
NC_035087.1	75186459	.	C	T	.	.	MAF_INRAE=15.789;MAF_USDA=37.931
NC_035087.1	75186480	.	T	C	.	.	MAF_USDA=2.586
NC_035087.1	75186496	.	A	T	.	.	MAF_INRAE=10.526;MAF_USDA=6.034
NC_035087.1	75186508	.	G	A	.	.	MAF_USDA=2.586
NC_035087.1	75186517	.	G	A	.	.	MAF_USDA=36.585
NC_035087.1	75186530	.	C	T	.	.	MAF_USDA=10.417
NC_035087.1	75186534	.	C	A	.	.	MAF_USDA=16.667
NC_035087.1	75186616	.	T	G	.	.	MAF_INRAE=25.949;MAF_USDA=46.471
NC_035087.1	75186635	.	C	T	.	.	MAF_USDA=22.353
NC_035087.1	75186641	.	G	A	.	.	MAF_INRAE=6.962;MAF_USDA=2.083
NC_035087.1	75186708	.	A	T	.	.	MAF_USDA=8.824
NC_035087.1	75186818	.	T	C	.	.	MAF_USDA=4.098
NC_035087.1	75186833	.	T	A	.	.	MAF_INRAE=10.833;MAF_USDA=15.294
NC_035087.1	75186847	.	T	C	.	.	MAF_INRAE=48.101;MAF_USDA=44.706
NC_035087.1	75186859	.	A	G	.	.	MAF_INRAE=40.506;MAF_USDA=37.059
NC_035087.1	75186896	.	C	A	.	.	MAF_INRAE=24.051;MAF_USDA=9.412
NC_035087.1	75186934	.	G	C	.	.	MAF_INRAE=39.241;MAF_USDA=36.145
NC_035087.1	75186935	.	T	C	.	.	MAF_INRAE=35.0;MAF_USDA=34.118
NC_035087.1	75186942	.	T	G	.	.	MAF_INRAE=9.167
NC_035087.1	75187033	.	T	G	.	.	MAF_INRAE=25.0
NC_035087.1	75187051	.	C	G	.	.	MAF_USDA=1.639
NC_035087.1	75187072	.	G	A	.	.	MAF_USDA=18.75
NC_035087.1	75187073	.	T	A	.	.	MAF_USDA=20.833
NC_035087.1	75187164	.	T	C	.	.	MAF_USDA=4.918
NC_035087.1	75188225	.	G	C	.	.	MAF_USDA=2.174
NC_035087.1	75188293	.	C	T	.	.	MAF_INRAE=12.5;MAF_USDA=41.667
NC_035087.1	75188345	.	C	A	.	.	MAF_INRAE=14.167
NC_035087.1	75188360	.	A	G	.	.	MAF_INRAE=48.333
NC_035087.1	75188367	.	G	A	.	.	MAF_INRAE=4.167
NC_035087.1	75188368	.	C	T	.	.	MAF_INRAE=4.167
NC_035087.1	75188407	.	G	A	.	.	MAF_USDA=3.39
NC_035087.1	75188411	.	T	C	.	.	MAF_USDA=3.614
NC_035087.1	75188420	.	C	G	.	.	MAF_INRAE=13.333;MAF_USDA=8.475
NC_035087.1	75188422	.	G	T	.	.	MAF_USDA=4.819
NC_035087.1	75188444	.	C	T	.	.	MAF_USDA=14.881
NC_035087.1	75188447	.	C	T	.	.	MAF_USDA=8.333
NC_035087.1	75188457	.	G	T	.	.	MAF_INRAE=9.494
NC_035087.1	75188464	.	G	A	.	.	MAF_INRAE=15.0;MAF_USDA=6.548
NC_035087.1	75188466	.	A	G	.	.	MAF_INRAE=15.0;MAF_USDA=6.548
NC_035087.1	75188489	.	C	T	.	.	MAF_USDA=2.459
NC_035087.1	75188491	.	C	T	.	.	MAF_INRAE=3.333;MAF_USDA=12.295
NC_035087.1	75188499	.	C	A	.	.	MAF_USDA=2.083
NC_035087.1	75188503	.	G	C	.	.	MAF_INRAE=8.333;MAF_USDA=11.765
NC_035087.1	75188506	.	G	A	.	.	MAF_INRAE=5.263;MAF_USDA=31.765
NC_035087.1	75188521	.	A	T	.	.	MAF_USDA=2.083
NC_035087.1	75188544	.	T	C	.	.	MAF_USDA=2.459
NC_035087.1	75188553	.	A	T	.	.	MAF_INRAE=6.667;MAF_USDA=15.294
NC_035087.1	75188558	.	G	A	.	.	MAF_INRAE=43.333;MAF_USDA=27.083
NC_035087.1	75188572	.	G	A	.	.	MAF_USDA=2.459
NC_035087.1	75188575	.	A	T	.	.	MAF_USDA=2.459
NC_035087.1	75188580	.	A	G	.	.	MAF_INRAE=21.519;MAF_USDA=16.471
NC_035087.1	75188586	.	C	T	.	.	MAF_INRAE=22.5
NC_035087.1	75188735	.	C	T	.	.	MAF_USDA=41.667
NC_035087.1	75188771	.	T	C	.	.	MAF_USDA=4.167
NC_035087.1	75188773	.	T	A	.	.	MAF_USDA=6.25
NC_035087.1	75188775	.	A	T	.	.	MAF_USDA=4.167
NC_035087.1	75188780	.	A	T	.	.	MAF_USDA=2.542
NC_035087.1	75188792	.	T	C	.	.	MAF_INRAE=21.053;MAF_USDA=18.072
NC_035087.1	75188798	.	A	C	.	.	MAF_USDA=24.096
NC_035087.1	75188799	.	T	C	.	.	MAF_USDA=24.096
NC_035087.1	75188800	.	G	T	.	.	MAF_USDA=24.699
NC_035087.1	75188809	.	G	C	.	.	MAF_USDA=3.39
NC_035087.1	75188829	.	A	T	.	.	MAF_INRAE=47.368;MAF_USDA=35.417
NC_035087.1	75188858	.	C	T	.	.	MAF_USDA=2.083
NC_035087.1	75188859	.	A	G	.	.	MAF_USDA=10.417
NC_035087.1	75188891	.	T	A	.	.	MAF_USDA=4.167
NC_035087.1	75188974	.	A	T	.	.	MAF_USDA=8.696
NC_035087.1	75188989	.	C	A	.	.	MAF_USDA=41.304
NC_035087.1	75188990	.	C	T	.	.	MAF_USDA=39.13
NC_035087.1	75188991	.	C	G	.	.	MAF_USDA=39.13
NC_035087.1	75189027	.	G	C	.	.	MAF_USDA=31.818
NC_035087.1	75191344	.	A	T	.	.	MAF_USDA=10.833
NC_035087.1	75191398	.	G	A	.	.	MAF_USDA=3.39
NC_035087.1	75191416	.	C	T	.	.	MAF_USDA=10.0
NC_035087.1	75191419	.	C	T	.	.	MAF_INRAE=10.526;MAF_USDA=2.083
NC_035087.1	75191481	.	T	G	.	.	MAF_INRAE=29.114;MAF_USDA=16.393
NC_035087.1	75191539	.	T	C	.	.	MAF_INRAE=5.263;MAF_USDA=20.238
NC_035087.1	75191617	.	G	A	.	.	MAF_USDA=4.167
NC_035087.1	75191640	.	A	G	.	.	MAF_INRAE=22.5
NC_035087.1	75191641	.	A	C	.	.	MAF_INRAE=47.5
NC_035087.1	75191648	.	C	G	.	.	MAF_INRAE=27.848;MAF_USDA=21.176
NC_035087.1	75191655	.	A	T	.	.	MAF_INRAE=19.62;MAF_USDA=15.294
NC_035087.1	75191673	.	C	A	.	.	MAF_USDA=1.639
NC_035087.1	75191677	.	T	C	.	.	MAF_USDA=4.167
NC_035087.1	75191705	.	A	G	.	.	MAF_USDA=7.377
NC_035087.1	75191746	.	C	T	.	.	MAF_USDA=4.167
NC_035087.1	75191817	.	C	T	.	.	MAF_INRAE=47.368;MAF_USDA=20.588
NC_035087.1	75191851	.	C	T	.	.	MAF_USDA=43.75
NC_035087.1	75191963	.	G	A	.	.	MAF_USDA=17.857
NC_035087.1	75192032	.	C	A	.	.	MAF_USDA=5.932
NC_035087.1	75193973	.	C	A	.	.	MAF_USDA=13.69
NC_035087.1	75194001	.	T	C	.	.	MAF_USDA=8.333
NC_035087.1	75194041	.	A	G	.	.	MAF_USDA=15.574
NC_035087.1	75194044	.	C	T	.	.	MAF_USDA=2.459
NC_035087.1	75194091	.	A	G	.	.	MAF_USDA=4.098
NC_035087.1	75194106	.	C	T	.	.	MAF_USDA=4.098
NC_035087.1	75194180	.	G	T	.	.	MAF_USDA=4.098
NC_035087.1	75194184	.	T	G	.	.	MAF_USDA=4.098
NC_035087.1	75194204	.	T	C	.	.	MAF_INRAE=22.5;MAF_USDA=22.941
NC_035087.1	75194293	.	G	C	.	.	MAF_USDA=4.167
NC_035087.1	75194309	.	G	T	.	.	MAF_USDA=2.941
NC_035087.1	75194343	.	C	T	.	.	MAF_INRAE=46.203;MAF_USDA=25.882
NC_035087.1	75194366	.	T	G	.	.	MAF_USDA=4.098
NC_035087.1	75194406	.	A	G	.	.	MAF_USDA=5.738
NC_035087.1	75194407	.	T	G	.	.	MAF_USDA=3.529
NC_035087.1	75194418	.	A	T	.	.	MAF_USDA=7.647
NC_035087.1	75194486	.	T	G	.	.	MAF_INRAE=10.833;MAF_USDA=5.738
NC_035087.1	75194500	.	G	T	.	.	MAF_USDA=7.377
NC_035087.1	75194507	.	T	C	.	.	MAF_USDA=1.639
NC_035087.1	75194511	.	G	T	.	.	MAF_USDA=1.639
NC_035087.1	75194527	.	G	T	.	.	MAF_USDA=4.098
NC_035087.1	75194533	.	C	G	.	.	MAF_INRAE=5.263;MAF_USDA=9.016
NC_035087.1	75194587	.	C	A	.	.	MAF_USDA=3.279
NC_035087.1	75194591	.	A	C	.	.	MAF_INRAE=21.667;MAF_USDA=10.0
NC_035087.1	75194645	.	G	A	.	.	MAF_INRAE=22.5;MAF_USDA=1.176
NC_035087.1	75194666	.	G	A	.	.	MAF_INRAE=21.667;MAF_USDA=13.043
NC_035087.1	75194678	.	C	A	.	.	MAF_USDA=4.918
NC_035087.1	75194679	.	G	A	.	.	MAF_INRAE=42.105;MAF_USDA=8.824
NC_035087.1	75194681	.	A	C	.	.	MAF_INRAE=36.842;MAF_USDA=13.115
NC_035087.1	75194689	.	G	A	.	.	MAF_USDA=1.176
NC_035087.1	75194733	.	T	C	.	.	MAF_INRAE=4.167;MAF_USDA=5.882
NC_035087.1	75194748	.	G	A	.	.	MAF_INRAE=1.667
NC_035087.1	75194765	.	C	A	.	.	MAF_USDA=3.279
NC_035087.1	75194766	.	C	A	.	.	MAF_USDA=3.279
NC_035087.1	75194772	.	G	C	.	.	MAF_INRAE=5.063;MAF_USDA=6.557
NC_035087.1	75194808	.	C	T	.	.	MAF_USDA=1.765
NC_035087.1	75194822	.	A	G	.	.	MAF_INRAE=5.0;MAF_USDA=12.295
NC_035087.1	75194904	.	G	A	.	.	MAF_USDA=2.083
NC_035087.1	75194912	.	G	C	.	.	MAF_INRAE=7.595;MAF_USDA=2.083
NC_035087.1	75194914	.	T	C	.	.	MAF_INRAE=45.833;MAF_USDA=18.75
NC_035087.1	75194925	.	G	T	.	.	MAF_INRAE=41.139;MAF_USDA=24.706
NC_035087.1	75194930	.	T	A	.	.	MAF_INRAE=11.667;MAF_USDA=4.167
NC_035087.1	75194939	.	G	A	.	.	MAF_INRAE=43.671;MAF_USDA=45.882
NC_035087.1	75194991	.	G	T	.	.	MAF_USDA=1.639
NC_035087.1	75194992	.	G	T	.	.	MAF_USDA=3.279
NC_035087.1	75194994	.	A	G	.	.	MAF_INRAE=39.241;MAF_USDA=39.412
NC_035087.1	75195026	.	A	T	.	.	MAF_USDA=4.167
NC_035087.1	75195097	.	T	C	.	.	MAF_USDA=4.167
NC_035087.1	75195147	.	T	C	.	.	MAF_USDA=5.882
NC_035087.1	75195174	.	T	G	.	.	MAF_INRAE=6.667;MAF_USDA=19.412
NC_035087.1	75195189	.	A	C	.	.	MAF_USDA=20.0
NC_035087.1	75195195	.	A	T	.	.	MAF_INRAE=47.468;MAF_USDA=32.353
NC_035087.1	75195277	.	T	G	.	.	MAF_INRAE=48.101;MAF_USDA=26.471
NC_035087.1	75195297	.	T	C	.	.	MAF_USDA=2.083
NC_035087.1	75195309	.	G	A	.	.	MAF_INRAE=5.0
NC_035087.1	75195350	.	T	C	.	.	MAF_INRAE=5.0;MAF_USDA=4.098
NC_035087.1	75195361	.	A	G	.	.	MAF_INRAE=26.582;MAF_USDA=33.929
NC_035087.1	75195367	.	A	G	.	.	MAF_USDA=6.548
NC_035087.1	75195370	.	A	G	.	.	MAF_INRAE=11.667;MAF_USDA=33.333
NC_035087.1	75195372	.	G	A	.	.	MAF_INRAE=11.667;MAF_USDA=35.714
NC_035087.1	75195391	.	A	C	.	.	MAF_INRAE=31.013;MAF_USDA=8.333
NC_035087.1	75195405	.	C	T	.	.	MAF_USDA=1.639
NC_035087.1	75195410	.	A	T	.	.	MAF_INRAE=6.962
NC_035087.1	75195412	.	G	C	.	.	MAF_USDA=4.706
NC_035087.1	75195438	.	A	G	.	.	MAF_INRAE=10.0;MAF_USDA=4.098
NC_035087.1	75195506	.	C	G	.	.	MAF_INRAE=31.013;MAF_USDA=8.235
NC_035087.1	75195509	.	G	T	.	.	MAF_USDA=4.918
NC_035087.1	75195520	.	G	A	.	.	MAF_INRAE=31.013;MAF_USDA=8.235
NC_035087.1	75195584	.	T	G	.	.	MAF_INRAE=5.0;MAF_USDA=5.882
NC_035087.1	75195585	.	C	T	.	.	MAF_INRAE=31.013;MAF_USDA=12.353
NC_035087.1	75195622	.	C	T	.	.	MAF_USDA=2.459
NC_035087.1	75195638	.	C	T	.	.	MAF_USDA=6.557
NC_035087.1	75195693	.	G	A	.	.	MAF_INRAE=7.595
NC_035087.1	75195697	.	A	T	.	.	MAF_INRAE=1.667;MAF_USDA=10.417
NC_035087.1	75195785	.	A	G	.	.	MAF_INRAE=31.579;MAF_USDA=12.353
NC_035087.1	75195787	.	A	G	.	.	MAF_USDA=6.557
NC_035087.1	75195788	.	G	C	.	.	MAF_USDA=7.377
NC_035087.1	75195801	.	G	T	.	.	MAF_USDA=4.918
NC_035087.1	75195822	.	C	T	.	.	MAF_USDA=5.738
NC_035087.1	75195859	.	C	T	.	.	MAF_USDA=4.167
NC_035087.1	75195860	.	A	G	.	.	MAF_USDA=4.167
NC_035087.1	75195913	.	A	C	.	.	MAF_USDA=17.262
NC_035087.1	75195920	.	G	T	.	.	MAF_INRAE=10.526;MAF_USDA=12.048
NC_035087.1	75195981	.	A	G	.	.	MAF_USDA=4.167
NC_035087.1	75195991	.	A	G	.	.	MAF_USDA=20.833
NC_035087.1	75196001	.	C	T	.	.	MAF_USDA=4.167
NC_035087.1	75196034	.	A	G	.	.	MAF_USDA=4.706
NC_035087.1	75196053	.	A	C	.	.	MAF_INRAE=10.526;MAF_USDA=45.294
NC_035087.1	75196056	.	A	T	.	.	MAF_USDA=8.235
NC_035087.1	75196079	.	A	G	.	.	MAF_USDA=6.25
NC_035087.1	75196080	.	T	G	.	.	MAF_USDA=6.78
NC_035087.1	75196086	.	A	T	.	.	MAF_INRAE=36.842;MAF_USDA=23.529
NC_035087.1	75196089	.	A	G	.	.	MAF_USDA=7.377
NC_035087.1	75196095	.	C	A	.	.	MAF_USDA=5.294
NC_035087.1	75196133	.	A	G	.	.	MAF_USDA=4.098
NC_035087.1	75196135	.	A	C	.	.	MAF_USDA=4.098
NC_035087.1	75196143	.	G	A	.	.	MAF_INRAE=41.772;MAF_USDA=38.824
NC_035087.1	75196192	.	C	A	.	.	MAF_INRAE=7.595;MAF_USDA=10.417
NC_035087.1	75196202	.	T	G	.	.	MAF_USDA=4.167
NC_035087.1	75196310	.	T	C	.	.	MAF_USDA=10.417
NC_035087.1	75196321	.	T	G	.	.	MAF_USDA=5.172
NC_035087.1	75196335	.	T	G	.	.	MAF_USDA=5.833
NC_035087.1	75196356	.	T	A	.	.	MAF_USDA=4.098
NC_035087.1	75196380	.	A	G	.	.	MAF_INRAE=10.526;MAF_USDA=13.529
NC_035087.1	75196382	.	T	A	.	.	MAF_INRAE=15.823;MAF_USDA=19.412
NC_035087.1	75196385	.	G	A	.	.	MAF_INRAE=29.747;MAF_USDA=12.941
NC_035087.1	75196388	.	G	C	.	.	MAF_USDA=1.765
NC_035087.1	75196402	.	A	G	.	.	MAF_USDA=20.588
NC_035087.1	75196408	.	C	G	.	.	MAF_USDA=4.098
NC_035087.1	75196423	.	C	G	.	.	MAF_USDA=9.836
NC_035087.1	75196436	.	C	T	.	.	MAF_USDA=4.167
NC_035087.1	75196440	.	G	A	.	.	MAF_USDA=6.25
NC_035087.1	75196507	.	G	A	.	.	MAF_USDA=45.833
NC_035087.1	75197312	.	GAAATAGGGAGTCATTG	GAAATAGGGAGTCATTA	.	.	MAF_USDA=31.25
NC_035087.1	75197316	.	T	C	.	.	MAF_USDA=2.5
NC_035087.1	75197328	.	G	A	.	.	MAF_USDA=15.833
NC_035087.1	75197353	.	A	G	.	.	MAF_USDA=5.0
NC_035087.1	75197354	.	A	T	.	.	MAF_USDA=1.667
NC_035087.1	75197387	.	G	A	.	.	MAF_INRAE=5.263;MAF_USDA=8.333
NC_035087.1	75197431	.	G	C	.	.	MAF_USDA=5.085
NC_035087.1	75197474	.	T	A	.	.	MAF_INRAE=10.0
NC_035087.1	75197513	.	T	G	.	.	MAF_INRAE=4.167;MAF_USDA=2.083
NC_035087.1	75197514	.	G	T	.	.	MAF_INRAE=4.167;MAF_USDA=2.083
NC_035087.1	75197523	.	T	C	.	.	MAF_USDA=2.5
NC_035087.1	75197530	.	T	G	.	.	MAF_INRAE=42.105;MAF_USDA=37.5
NC_035087.1	75197585	.	T	G	.	.	MAF_INRAE=43.333
NC_035087.1	75197592	.	C	A	.	.	MAF_INRAE=31.646;MAF_USDA=37.5
NC_035087.1	75197605	.	T	A	.	.	MAF_INRAE=41.139;MAF_USDA=47.917
NC_035087.1	75197617	.	A	C	.	.	MAF_USDA=1.667
NC_035087.1	75197619	.	C	T	.	.	MAF_USDA=4.167
NC_035087.1	75197624	.	T	A	.	.	MAF_USDA=5.833
NC_035087.1	75197625	.	C	T	.	.	MAF_INRAE=33.333;MAF_USDA=36.31
NC_035087.1	75197637	.	G	A	.	.	MAF_USDA=1.695
NC_035087.1	75197640	.	C	G	.	.	MAF_INRAE=31.013;MAF_USDA=7.831
NC_035087.1	75197653	.	C	T	.	.	MAF_USDA=4.167
NC_035087.1	75197665	.	A	C	.	.	MAF_INRAE=39.241;MAF_USDA=35.294
NC_035087.1	75197666	.	C	T	.	.	MAF_INRAE=31.013;MAF_USDA=18.824
NC_035087.1	75197676	.	T	C	.	.	MAF_USDA=4.167
NC_035087.1	75197679	.	C	T	.	.	MAF_USDA=4.167
NC_035087.1	75197680	.	G	T	.	.	MAF_USDA=4.167
NC_035087.1	75197703	.	A	G	.	.	MAF_INRAE=16.456;MAF_USDA=24.706
NC_035087.1	75197714	.	A	G	.	.	MAF_INRAE=50.0;MAF_USDA=41.176
NC_035087.1	75197737	.	A	G	.	.	MAF_INRAE=15.823;MAF_USDA=26.471
NC_035087.1	75197747	.	G	C	.	.	MAF_USDA=4.167
NC_035087.1	75197755	.	T	C	.	.	MAF_USDA=4.918
NC_035087.1	75197770	.	A	T	.	.	MAF_USDA=4.918
NC_035087.1	75197788	.	T	A	.	.	MAF_USDA=4.706
NC_035087.1	75197852	.	G	A	.	.	MAF_USDA=5.294
NC_035087.1	75197875	.	G	A	.	.	MAF_INRAE=46.203;MAF_USDA=39.412
NC_035087.1	75197886	.	G	A	.	.	MAF_INRAE=30.38;MAF_USDA=20.588
NC_035087.1	75197900	.	G	A	.	.	MAF_INRAE=46.203;MAF_USDA=39.412
NC_035087.1	75197914	.	C	A	.	.	MAF_USDA=16.667
NC_035087.1	75197916	.	T	C	.	.	MAF_INRAE=46.203;MAF_USDA=39.412
NC_035087.1	75197939	.	G	T	.	.	MAF_INRAE=46.203;MAF_USDA=39.412
NC_035087.1	75197940	.	C	T	.	.	MAF_USDA=4.706
NC_035087.1	75197944	.	C	G	.	.	MAF_INRAE=46.203;MAF_USDA=48.214
NC_035087.1	75197947	.	A	G	.	.	MAF_INRAE=45.833;MAF_USDA=50.0
NC_035087.1	75197981	.	G	A	.	.	MAF_USDA=3.279
NC_035087.1	75197985	.	T	G	.	.	MAF_USDA=3.279
NC_035087.1	75197995	.	C	T	.	.	MAF_INRAE=44.937;MAF_USDA=47.647
NC_035087.1	75197997	.	A	T	.	.	MAF_USDA=3.279
NC_035087.1	75198038	.	C	T	.	.	MAF_USDA=3.333
NC_035087.1	75198040	.	T	G	.	.	MAF_USDA=3.333
NC_035087.1	75198049	.	C	A	.	.	MAF_INRAE=45.57;MAF_USDA=45.294
NC_035087.1	75198076	.	C	A	.	.	MAF_INRAE=29.747;MAF_USDA=43.75
NC_035087.1	75198085	.	G	A	.	.	MAF_USDA=5.738
NC_035087.1	75198104	.	A	G	.	.	MAF_USDA=4.918
NC_035087.1	75198105	.	C	T	.	.	MAF_USDA=4.918
NC_035087.1	75198108	.	G	T	.	.	MAF_USDA=5.738
NC_035087.1	75198109	.	A	T	.	.	MAF_USDA=5.738
NC_035087.1	75198131	.	A	T	.	.	MAF_INRAE=29.114;MAF_USDA=31.765
NC_035087.1	75198135	.	T	A	.	.	MAF_USDA=10.0
NC_035087.1	75198159	.	G	C	.	.	MAF_INRAE=10.833;MAF_USDA=1.667
NC_035087.1	75198175	.	G	T	.	.	MAF_INRAE=25.949;MAF_USDA=41.667
NC_035087.1	75198201	.	G	C	.	.	MAF_INRAE=15.789
NC_035087.1	75198216	.	A	G	.	.	MAF_INRAE=15.789
NC_035087.1	75198228	.	C	T	.	.	MAF_USDA=35.417
NC_035087.1	75198255	.	A	G	.	.	MAF_USDA=27.108
NC_035087.1	75198282	.	G	C	.	.	MAF_USDA=30.357
NC_035087.1	75198289	.	G	A	.	.	MAF_USDA=30.357
NC_035087.1	75198302	.	G	C	.	.	MAF_USDA=1.667
NC_035087.1	75198306	.	G	T	.	.	MAF_USDA=1.667
NC_035087.1	75198322	.	A	C	.	.	MAF_USDA=1.639
NC_035087.1	75198333	.	A	G	.	.	MAF_USDA=30.0
NC_035087.1	75198342	.	G	A	.	.	MAF_USDA=43.75
NC_035087.1	75198353	.	G	A	.	.	MAF_USDA=18.75
NC_035087.1	75198358	.	C	G	.	.	MAF_USDA=1.639
NC_035087.1	75198359	.	T	A	.	.	MAF_USDA=39.583
NC_035087.1	75198361	.	T	C	.	.	MAF_USDA=37.5
NC_035087.1	75198362	.	G	A	.	.	MAF_USDA=37.5
NC_035087.1	75198367	.	C	A	.	.	MAF_USDA=14.583
NC_035087.1	75198371	.	G	T	.	.	MAF_USDA=18.75
NC_035087.1	75198375	.	C	T	.	.	MAF_USDA=37.5
NC_035087.1	75198391	.	T	C	.	.	MAF_USDA=39.583
NC_035087.1	75205710	.	A	T	.	.	MAF_USDA=3.529
NC_035087.1	75205730	.	A	G	.	.	MAF_USDA=1.639
NC_035087.1	75205747	.	G	C	.	.	MAF_USDA=8.824
NC_035087.1	75205794	.	G	C	.	.	MAF_USDA=4.918
NC_035087.1	75205797	.	A	T	.	.	MAF_USDA=4.098
NC_035087.1	75205832	.	T	C	.	.	MAF_INRAE=3.797;MAF_USDA=18.824
NC_035087.1	75205841	.	G	A,C	.	.	MAF_INRAE=5.0;MAF_USDA=6.25
NC_035087.1	75205907	.	A	G	.	.	MAF_USDA=1.639
NC_035087.1	75205912	.	A	T	.	.	MAF_USDA=8.333
NC_035087.1	75205966	.	T	A	.	.	MAF_USDA=37.705
NC_035087.1	75205967	.	G	T	.	.	MAF_USDA=37.705
NC_035087.1	75205969	.	T	G	.	.	MAF_USDA=39.344
NC_035087.1	75205984	.	A	C	.	.	MAF_USDA=3.279
NC_035087.1	75205993	.	G	A	.	.	MAF_INRAE=44.937;MAF_USDA=44.706
NC_035087.1	75205998	.	T	A	.	.	MAF_USDA=2.459
NC_035087.1	75205999	.	G	T	.	.	MAF_USDA=2.459
NC_035087.1	75206001	.	T	G	.	.	MAF_USDA=2.459
NC_035087.1	75206014	.	T	C	.	.	MAF_INRAE=10.0;MAF_USDA=6.557
NC_035087.1	75206020	.	G	T	.	.	MAF_INRAE=5.263;MAF_USDA=8.333
NC_035087.1	75206027	.	T	C	.	.	MAF_INRAE=23.418;MAF_USDA=5.882
NC_035087.1	75206030	.	G	T	.	.	MAF_INRAE=27.5;MAF_USDA=4.706
NC_035087.1	75206052	.	C	G	.	.	MAF_INRAE=10.0;MAF_USDA=4.098
NC_035087.1	75206079	.	A	C	.	.	MAF_INRAE=44.304;MAF_USDA=47.647
NC_035087.1	75206085	.	A	C	.	.	MAF_INRAE=5.263;MAF_USDA=12.353
NC_035087.1	75206146	.	C	G	.	.	MAF_USDA=17.059
NC_035087.1	75206151	.	G	T	.	.	MAF_INRAE=10.526;MAF_USDA=35.882
NC_035087.1	75206154	.	C	T	.	.	MAF_USDA=35.294
NC_035087.1	75208118	.	T	C	.	.	MAF_USDA=8.333
NC_035087.1	75208124	.	C	A	.	.	MAF_USDA=4.167
NC_035087.1	75209344	.	A	C	.	.	MAF_USDA=10.87
NC_035087.1	75210194	.	C	T	.	.	MAF_INRAE=17.089;MAF_USDA=8.333
NC_035087.1	75210195	.	C	T	.	.	MAF_USDA=5.882
NC_035087.1	75210197	.	T	A	.	.	MAF_USDA=3.529
NC_035087.1	75210202	.	A	G	.	.	MAF_INRAE=20.253;MAF_USDA=22.941
NC_035087.1	75210210	.	C	G	.	.	MAF_INRAE=15.823;MAF_USDA=12.941
NC_035087.1	75210219	.	T	C	.	.	MAF_INRAE=27.848;MAF_USDA=20.588
NC_035087.1	75210234	.	A	T	.	.	MAF_INRAE=24.167
NC_035087.1	75210252	.	A	C	.	.	MAF_INRAE=24.167
NC_035087.1	75210255	.	T	G	.	.	MAF_INRAE=24.167
NC_035087.1	75210357	.	T	C	.	.	MAF_INRAE=43.671;MAF_USDA=42.941
NC_035087.1	75210373	.	T	C	.	.	MAF_INRAE=12.025;MAF_USDA=7.059
NC_035087.1	75210481	.	A	C	.	.	MAF_USDA=35.417
NC_035087.1	75210526	.	T	C	.	.	MAF_INRAE=35.443;MAF_USDA=43.529
NC_035087.1	75210535	.	C	A	.	.	MAF_INRAE=5.063;MAF_USDA=8.197
NC_035087.1	75210555	.	C	A	.	.	MAF_INRAE=7.595;MAF_USDA=3.279
NC_035087.1	75210577	.	C	T	.	.	MAF_INRAE=7.595;MAF_USDA=3.279
NC_035087.1	75210631	.	C	G	.	.	MAF_USDA=2.459
NC_035087.1	75210633	.	A	T	.	.	MAF_USDA=8.333
NC_035087.1	75210635	.	G	A	.	.	MAF_USDA=8.333
NC_035087.1	75210643	.	A	C	.	.	MAF_INRAE=21.053;MAF_USDA=27.059
NC_035087.1	75210644	.	G	T	.	.	MAF_INRAE=39.241;MAF_USDA=16.471
NC_035087.1	75210699	.	A	G	.	.	MAF_USDA=27.647
NC_035087.1	75210709	.	T	G	.	.	MAF_USDA=48.235
NC_035087.1	75210770	.	G	T	.	.	MAF_USDA=2.459
NC_035087.1	75210783	.	A	C	.	.	MAF_USDA=8.333
NC_035087.1	75210784	.	A	C	.	.	MAF_USDA=17.857
NC_035087.1	75210785	.	A	T	.	.	MAF_USDA=14.583
NC_035087.1	75210786	.	T	A	.	.	MAF_USDA=43.75
NC_035087.1	75210787	.	T	A	.	.	MAF_USDA=43.75
NC_035087.1	75210788	.	T	A	.	.	MAF_USDA=43.75
NC_035087.1	75210790	.	T	G	.	.	MAF_USDA=43.75
NC_035087.1	75210792	.	A	T	.	.	MAF_USDA=12.5
NC_035087.1	75210793	.	A	T	.	.	MAF_USDA=8.333
NC_035087.1	75210811	.	T	C	.	.	MAF_USDA=7.647
NC_035087.1	75211751	.	G	A	.	.	MAF_INRAE=4.43;MAF_USDA=9.836
NC_035087.1	75211761	.	A	G	.	.	MAF_USDA=3.279
NC_035087.1	75211766	.	A	T	.	.	MAF_INRAE=3.333;MAF_USDA=11.176
NC_035087.1	75211815	.	T	C	.	.	MAF_INRAE=43.038;MAF_USDA=35.294
NC_035087.1	75212024	.	G	A	.	.	MAF_INRAE=47.368;MAF_USDA=34.118
NC_035087.1	75212055	.	G	A	.	.	MAF_USDA=4.098
NC_035087.1	75212064	.	C	T	.	.	MAF_INRAE=10.833;MAF_USDA=4.098
NC_035087.1	75212069	.	A	T	.	.	MAF_USDA=4.098
NC_035087.1	75212095	.	A	G	.	.	MAF_USDA=7.377
NC_035087.1	75212115	.	A	G	.	.	MAF_USDA=5.738
NC_035087.1	75212175	.	G	A	.	.	MAF_USDA=5.738
NC_035087.1	75212179	.	T	A	.	.	MAF_USDA=8.197
NC_035087.1	75212185	.	A	G	.	.	MAF_USDA=2.459
NC_035087.1	75212195	.	A	G	.	.	MAF_USDA=6.557
NC_035087.1	75212219	.	A	T	.	.	MAF_USDA=3.279
NC_035087.1	75212225	.	G	A	.	.	MAF_USDA=5.738
NC_035087.1	75212229	.	A	T	.	.	MAF_USDA=1.639
NC_035087.1	75212256	.	T	A	.	.	MAF_USDA=4.167
NC_035087.1	75212265	.	G	A	.	.	MAF_USDA=4.167
NC_035087.1	75212275	.	G	A	.	.	MAF_USDA=4.167
NC_035087.1	75212295	.	A	G	.	.	MAF_USDA=2.5
NC_035087.1	75212305	.	G	A	.	.	MAF_USDA=7.377
NC_035087.1	75212314	.	C	T	.	.	MAF_USDA=3.279
NC_035087.1	75212315	.	G	A	.	.	MAF_USDA=18.852
NC_035087.1	75212335	.	A	C	.	.	MAF_INRAE=8.333;MAF_USDA=4.098
NC_035087.1	75212470	.	A	C	.	.	MAF_INRAE=36.076;MAF_USDA=28.824
NC_035087.1	75212486	.	C	G	.	.	MAF_INRAE=36.709;MAF_USDA=28.824
NC_035087.1	75212489	.	GCTTATCTTG	GCTTATCTTA	.	.	MAF_USDA=39.583
NC_035087.1	75212525	.	A	G	.	.	MAF_USDA=22.917
NC_035087.1	75212532	.	A	C	.	.	MAF_INRAE=21.053;MAF_USDA=7.647
NC_035087.1	75212536	.	A	T	.	.	MAF_USDA=7.059
NC_035087.1	75212543	.	T	G	.	.	MAF_INRAE=21.053;MAF_USDA=7.647
NC_035087.1	75212552	.	G	A	.	.	MAF_INRAE=21.053;MAF_USDA=6.557
NC_035087.1	75212556	.	G	A	.	.	MAF_USDA=12.353
NC_035087.1	75212569	.	A	C	.	.	MAF_USDA=3.279
NC_035087.1	75212576	.	C	T	.	.	MAF_USDA=3.279
NC_035087.1	75212586	.	C	A	.	.	MAF_USDA=4.098
NC_035087.1	75212590	.	T	A	.	.	MAF_USDA=4.098
NC_035087.1	75212606	.	A	G	.	.	MAF_USDA=2.459
NC_035087.1	75212616	.	T	G	.	.	MAF_USDA=9.836
NC_035087.1	75212620	.	T	C	.	.	MAF_USDA=3.279
NC_035087.1	75212621	.	G	A	.	.	MAF_USDA=3.279
NC_035087.1	75212623	.	T	A	.	.	MAF_USDA=3.279
NC_035087.1	75212653	.	T	C	.	.	MAF_USDA=1.639
NC_035087.1	75212660	.	G	A	.	.	MAF_USDA=5.738
NC_035087.1	75212670	.	T	G	.	.	MAF_INRAE=8.861;MAF_USDA=11.176
NC_035087.1	75212694	.	C	A	.	.	MAF_USDA=2.459
NC_035087.1	75212722	.	T	C	.	.	MAF_INRAE=10.0;MAF_USDA=8.333
NC_035087.1	75212751	.	T	C	.	.	MAF_USDA=3.279
NC_035087.1	75212786	.	C	A	.	.	MAF_USDA=1.639
NC_035087.1	75212833	.	T	C	.	.	MAF_INRAE=1.667;MAF_USDA=10.417
NC_035087.1	75212838	.	G	T	.	.	MAF_INRAE=10.526;MAF_USDA=10.417
NC_035087.1	75212978	.	C	T	.	.	MAF_USDA=8.333
NC_035087.1	75213017	.	G	T	.	.	MAF_INRAE=32.5
NC_035087.1	75213054	.	C	T	.	.	MAF_USDA=2.459
NC_035087.1	75213114	.	C	A	.	.	MAF_INRAE=3.333;MAF_USDA=25.0
NC_035087.1	75213118	.	A	T	.	.	MAF_USDA=3.279
NC_035087.1	75213139	.	C	A	.	.	MAF_USDA=2.083
NC_035087.1	75213154	.	T	C	.	.	MAF_INRAE=36.709;MAF_USDA=25.294
NC_035087.1	75213265	.	T	C	.	.	MAF_INRAE=8.861;MAF_USDA=8.235
NC_035087.1	75213280	.	C	T	.	.	MAF_USDA=43.75
NC_035087.1	75213286	.	G	A	.	.	MAF_INRAE=35.0;MAF_USDA=8.235
NC_035087.1	75213295	.	C	T	.	.	MAF_USDA=20.833
NC_035087.1	75213319	.	C	A	.	.	MAF_USDA=8.333
NC_035087.1	75213332	.	G	A	.	.	MAF_USDA=1.639
NC_035087.1	75213347	.	G	A	.	.	MAF_USDA=1.639
NC_035087.1	75213355	.	G	A	.	.	MAF_USDA=2.459
NC_035087.1	75213356	.	C	T	.	.	MAF_USDA=4.918
NC_035087.1	75213462	.	A	G	.	.	MAF_INRAE=5.063;MAF_USDA=9.836
NC_035087.1	75213469	.	G	C	.	.	MAF_INRAE=21.053;MAF_USDA=12.353
NC_035087.1	75213485	.	C	T	.	.	MAF_USDA=2.459
NC_035087.1	75213513	.	C	T	.	.	MAF_INRAE=5.063;MAF_USDA=9.836
NC_035087.1	75213528	.	G	T	.	.	MAF_USDA=1.639
NC_035087.1	75213576	.	C	A	.	.	MAF_INRAE=43.671;MAF_USDA=34.118
NC_035087.1	75213578	.	A	G	.	.	MAF_INRAE=40.833;MAF_USDA=30.0
NC_035087.1	75213609	.	T	A	.	.	MAF_INRAE=7.595;MAF_USDA=4.918
NC_035087.1	75213623	.	G	T	.	.	MAF_INRAE=39.873;MAF_USDA=18.235
NC_035087.1	75213649	.	G	A	.	.	MAF_USDA=1.639
NC_035087.1	75213721	.	C	T	.	.	MAF_USDA=22.941
NC_035087.1	75213730	.	C	T	.	.	MAF_USDA=15.574
NC_035087.1	75213760	.	G	C	.	.	MAF_USDA=33.333
NC_035087.1	75213792	.	T	G	.	.	MAF_USDA=43.75
NC_035087.1	75213800	.	T	G	.	.	MAF_USDA=43.75
NC_035087.1	75213872	.	C	A	.	.	MAF_USDA=47.826
NC_035087.1	75215231	.	G	C	.	.	MAF_USDA=4.167
NC_035087.1	75215282	.	G	T	.	.	MAF_USDA=18.75
NC_035087.1	75215288	.	G	A	.	.	MAF_USDA=2.083
NC_035087.1	75215299	.	C	G	.	.	MAF_USDA=1.639
NC_035087.1	75215300	.	A	G	.	.	MAF_USDA=5.882
NC_035087.1	75215323	.	C	T	.	.	MAF_USDA=1.639
NC_035087.1	75215336	.	T	A	.	.	MAF_USDA=7.377
NC_035087.1	75215388	.	T	A	.	.	MAF_USDA=10.588
NC_035087.1	75215405	.	T	G	.	.	MAF_USDA=10.588
NC_035087.1	75215408	.	A	T	.	.	MAF_USDA=18.235
NC_035087.1	75215415	.	T	G	.	.	MAF_USDA=5.294
NC_035087.1	75215466	.	T	G	.	.	MAF_USDA=21.429
NC_035087.1	75215474	.	T	C	.	.	MAF_USDA=21.429
NC_035087.1	75215554	.	A	G	.	.	MAF_INRAE=6.962
NC_035087.1	75215575	.	T	C	.	.	MAF_INRAE=10.526;MAF_USDA=15.574
NC_035087.1	75215640	.	C	A	.	.	MAF_USDA=21.765
NC_035087.1	75215641	.	C	A	.	.	MAF_USDA=8.197
NC_035087.1	75215645	.	G	C	.	.	MAF_USDA=21.765
NC_035087.1	75215661	.	T	C	.	.	MAF_USDA=3.279
NC_035087.1	75215666	.	G	A	.	.	MAF_INRAE=15.19;MAF_USDA=6.557
NC_035087.1	75215723	.	C	T	.	.	MAF_USDA=2.459
NC_035087.1	75215782	.	C	G	.	.	MAF_USDA=10.417
NC_035087.1	75215784	.	C	A	.	.	MAF_USDA=20.833
NC_035087.1	75215970	.	A	G	.	.	MAF_USDA=10.417
NC_035087.1	75215971	.	G	T	.	.	MAF_USDA=8.333
NC_035087.1	75215978	.	G	C	.	.	MAF_USDA=10.417
NC_035087.1	75215986	.	C	T	.	.	MAF_USDA=2.083
NC_035087.1	75215997	.	A	G	.	.	MAF_USDA=5.882
NC_035087.1	75216019	.	G	T	.	.	MAF_USDA=1.639
NC_035087.1	75216033	.	A	T	.	.	MAF_INRAE=47.368;MAF_USDA=21.765
NC_035087.1	75216081	.	A	C	.	.	MAF_USDA=11.176
NC_035087.1	75216095	.	C	T	.	.	MAF_INRAE=21.053;MAF_USDA=10.417
NC_035087.1	75219090	.	T	G	.	.	MAF_USDA=18.75
NC_035087.1	75219201	.	G	A	.	.	MAF_USDA=7.377
NC_035087.1	75219212	.	A	G	.	.	MAF_INRAE=35.0;MAF_USDA=49.412
NC_035087.1	75219213	.	T	C	.	.	MAF_USDA=8.235
NC_035087.1	75219264	.	C	A	.	.	MAF_USDA=6.471
NC_035087.1	75219366	.	G	T	.	.	MAF_USDA=2.459
NC_035087.1	75219375	.	A	T	.	.	MAF_INRAE=24.684;MAF_USDA=25.882
NC_035087.1	75219411	.	A	T	.	.	MAF_INRAE=5.263;MAF_USDA=3.529
NC_035087.1	75219433	.	C	T	.	.	MAF_INRAE=42.5;MAF_USDA=33.529
NC_035087.1	75219437	.	T	C	.	.	MAF_INRAE=10.0;MAF_USDA=1.639
NC_035087.1	75219485	.	T	A	.	.	MAF_INRAE=7.595;MAF_USDA=1.765
NC_035087.1	75219502	.	A	T	.	.	MAF_INRAE=8.861;MAF_USDA=4.118
NC_035087.1	75219508	.	G	A	.	.	MAF_INRAE=7.595;MAF_USDA=1.765
NC_035087.1	75219547	.	A	T	.	.	MAF_INRAE=10.0;MAF_USDA=1.639
NC_035087.1	75219556	.	G	A	.	.	MAF_INRAE=10.0
NC_035087.1	75219612	.	A	T	.	.	MAF_INRAE=8.333;MAF_USDA=1.639
NC_035087.1	75219620	.	T	C	.	.	MAF_INRAE=6.962;MAF_USDA=1.639
NC_035087.1	75219624	.	G	A	.	.	MAF_INRAE=5.833
NC_035087.1	75219760	.	G	A	.	.	MAF_USDA=3.279
NC_035087.1	75219781	.	G	A	.	.	MAF_USDA=4.098
NC_035087.1	75219786	.	T	G	.	.	MAF_INRAE=9.167;MAF_USDA=6.557
NC_035087.1	75219811	.	A	C	.	.	MAF_USDA=2.083
NC_035087.1	75219816	.	G	A	.	.	MAF_INRAE=26.316;MAF_USDA=23.529
NC_035087.1	75219834	.	C	T	.	.	MAF_USDA=12.5
NC_035087.1	75219888	.	T	C	.	.	MAF_USDA=4.706
NC_035087.1	75219918	.	A	G	.	.	MAF_USDA=6.471
NC_035087.1	75220068	.	T	C	.	.	MAF_USDA=1.667
NC_035087.1	75220077	.	A	G	.	.	MAF_USDA=13.333
NC_035087.1	75220103	.	A	T	.	.	MAF_USDA=18.452
NC_035087.1	75220106	.	C	A	.	.	MAF_USDA=16.667
NC_035087.1	75220118	.	A	G	.	.	MAF_USDA=4.167
NC_035087.1	75220126	.	T	G	.	.	MAF_USDA=4.098
NC_035087.1	75220156	.	C	A	.	.	MAF_USDA=4.098
NC_035087.1	75220169	.	T	C	.	.	MAF_USDA=34.146
NC_035087.1	75220181	.	A	C	.	.	MAF_USDA=2.459
NC_035087.1	75220183	.	T	C	.	.	MAF_USDA=5.882
NC_035087.1	75220199	.	T	C	.	.	MAF_INRAE=5.0
NC_035087.1	75220213	.	C	T	.	.	MAF_USDA=25.595
NC_035087.1	75220214	.	A	G	.	.	MAF_USDA=26.19
NC_035087.1	75220257	.	A	T	.	.	MAF_INRAE=10.127;MAF_USDA=11.765
NC_035087.1	75220310	.	A	G	.	.	MAF_INRAE=37.975;MAF_USDA=48.235
NC_035087.1	75220322	.	A	C	.	.	MAF_INRAE=38.608;MAF_USDA=49.412
NC_035087.1	75220329	.	T	A	.	.	MAF_INRAE=15.823;MAF_USDA=23.529
NC_035087.1	75220351	.	T	A	.	.	MAF_INRAE=24.684;MAF_USDA=30.0
NC_035087.1	75220387	.	G	A	.	.	MAF_USDA=1.639
NC_035087.1	75220395	.	C	A	.	.	MAF_INRAE=31.013;MAF_USDA=30.588
NC_035087.1	75220437	.	T	A	.	.	MAF_USDA=22.917
NC_035087.1	75220438	.	T	C	.	.	MAF_USDA=22.917
NC_035087.1	75220440	.	C	A	.	.	MAF_USDA=22.917
NC_035087.1	75220451	.	T	C	.	.	MAF_USDA=23.214
NC_035087.1	75220452	.	G	T	.	.	MAF_USDA=24.405
NC_035087.1	75220454	.	A	G	.	.	MAF_USDA=25.0
NC_035087.1	75220469	.	G	C	.	.	MAF_USDA=22.917
NC_035087.1	75220503	.	C	A	.	.	MAF_INRAE=46.835;MAF_USDA=32.941
NC_035087.1	75220654	.	G	T	.	.	MAF_INRAE=7.595;MAF_USDA=1.176
NC_035087.1	75220686	.	G	C	.	.	MAF_INRAE=15.823;MAF_USDA=5.833
NC_035087.1	75220731	.	A	G	.	.	MAF_INRAE=5.0
NC_035087.1	75220764	.	C	T	.	.	MAF_INRAE=8.861;MAF_USDA=16.667
NC_035087.1	75220809	.	T	C	.	.	MAF_USDA=8.333
NC_035087.1	75220815	.	T	G	.	.	MAF_USDA=6.557
NC_035087.1	75220874	.	T	G	.	.	MAF_USDA=4.167
NC_035087.1	75220954	.	G	C	.	.	MAF_INRAE=10.833;MAF_USDA=1.667
NC_035087.1	75220956	.	C	T	.	.	MAF_USDA=1.639
NC_035087.1	75221091	.	G	A	.	.	MAF_USDA=4.098
NC_035087.1	75221105	.	A	G	.	.	MAF_INRAE=24.684;MAF_USDA=25.294
NC_035087.1	75221153	.	G	A	.	.	MAF_INRAE=8.333
NC_035087.1	75221155	.	C	T	.	.	MAF_INRAE=10.0;MAF_USDA=6.557
NC_035087.1	75221158	.	T	C	.	.	MAF_INRAE=10.0;MAF_USDA=7.377
NC_035087.1	75221217	.	T	C	.	.	MAF_INRAE=27.848;MAF_USDA=28.689
NC_035087.1	75221283	.	T	A	.	.	MAF_INRAE=6.667;MAF_USDA=9.412
NC_035087.1	75221306	.	G	A	.	.	MAF_USDA=45.833
NC_035087.1	75221310	.	G	A	.	.	MAF_USDA=43.75
NC_035087.1	75221342	.	T	C	.	.	MAF_USDA=47.917
NC_035087.1	75221379	.	G	A	.	.	MAF_INRAE=10.0;MAF_USDA=3.279
NC_035087.1	75221928	.	C	A	.	.	MAF_USDA=2.083
NC_035087.1	75221937	.	A	C	.	.	MAF_USDA=19.88
NC_035087.1	75221980	.	T	A	.	.	MAF_USDA=16.471
NC_035087.1	75221985	.	A	G	.	.	MAF_USDA=16.471
NC_035087.1	75222007	.	A	C	.	.	MAF_INRAE=17.722;MAF_USDA=17.059
NC_035087.1	75222048	.	T	G	.	.	MAF_USDA=20.588
NC_035087.1	75222072	.	G	A	.	.	MAF_USDA=2.459
NC_035087.1	75222080	.	A	G	.	.	MAF_USDA=2.459
NC_035087.1	75222107	.	T	C	.	.	MAF_USDA=3.279
NC_035087.1	75222166	.	G	T	.	.	MAF_INRAE=21.053;MAF_USDA=19.412
NC_035087.1	75222171	.	A	G	.	.	MAF_INRAE=21.053;MAF_USDA=20.0
NC_035087.1	75222182	.	G	C	.	.	MAF_INRAE=6.329;MAF_USDA=15.574
NC_035087.1	75222230	.	G	A	.	.	MAF_INRAE=10.526;MAF_USDA=5.294
NC_035087.1	75222231	.	C	T	.	.	MAF_USDA=5.294
NC_035087.1	75222285	.	C	A	.	.	MAF_INRAE=36.709;MAF_USDA=20.588
NC_035087.1	75222313	.	T	C	.	.	MAF_USDA=4.167
NC_035087.1	75222418	.	G	A	.	.	MAF_USDA=3.279
NC_035087.1	75222423	.	T	G	.	.	MAF_USDA=3.279
NC_035087.1	75222467	.	G	A	.	.	MAF_INRAE=10.526;MAF_USDA=5.294
NC_035087.1	75222522	.	G	A	.	.	MAF_USDA=3.279
NC_035087.1	75222765	.	G	C	.	.	MAF_USDA=16.667
NC_035087.1	75222783	.	C	G	.	.	MAF_USDA=18.75
NC_035087.1	75222812	.	C	T	.	.	MAF_USDA=13.253
NC_035087.1	75222813	.	A	G	.	.	MAF_USDA=13.855
NC_035087.1	75222822	.	C	T	.	.	MAF_USDA=19.048
NC_035087.1	75222823	.	G	A	.	.	MAF_USDA=14.118
NC_035087.1	75222859	.	C	T	.	.	MAF_USDA=10.241
NC_035087.1	75222984	.	T	A	.	.	MAF_INRAE=33.544;MAF_USDA=44.118
NC_035087.1	75223005	.	T	G	.	.	MAF_USDA=4.098
NC_035087.1	75223013	.	G	A	.	.	MAF_INRAE=20.0;MAF_USDA=12.353
NC_035087.1	75223029	.	C	T	.	.	MAF_INRAE=9.167;MAF_USDA=10.588
NC_035087.1	75223068	.	G	T	.	.	MAF_INRAE=10.0;MAF_USDA=15.294
NC_035087.1	75223094	.	T	C	.	.	MAF_INRAE=48.734;MAF_USDA=43.529
NC_035087.1	75223124	.	A	G	.	.	MAF_INRAE=24.684;MAF_USDA=18.235
NC_035087.1	75223132	.	A	G	.	.	MAF_INRAE=20.0;MAF_USDA=24.706
NC_035087.1	75223144	.	T	G	.	.	MAF_INRAE=29.747;MAF_USDA=7.059
NC_035087.1	75223157	.	G	A	.	.	MAF_USDA=3.279
NC_035087.1	75223162	.	T	C	.	.	MAF_INRAE=36.709;MAF_USDA=11.176
NC_035087.1	75223173	.	G	C	.	.	MAF_INRAE=39.873;MAF_USDA=48.824
NC_035087.1	75223181	.	C	T	.	.	MAF_INRAE=9.167
NC_035087.1	75223185	.	T	C	.	.	MAF_USDA=16.667
NC_035087.1	75223241	.	A	C	.	.	MAF_INRAE=15.19;MAF_USDA=5.294
NC_035087.1	75223311	.	T	A	.	.	MAF_INRAE=7.595;MAF_USDA=7.647
NC_035087.1	75223328	.	A	C	.	.	MAF_INRAE=10.0;MAF_USDA=5.738
NC_035087.1	75223342	.	G	A	.	.	MAF_USDA=1.639
NC_035087.1	75223354	.	A	G	.	.	MAF_INRAE=8.861;MAF_USDA=44.643
NC_035087.1	75223359	.	C	A	.	.	MAF_INRAE=8.861;MAF_USDA=37.059
NC_035087.1	75223360	.	T	A	.	.	MAF_INRAE=8.333;MAF_USDA=37.059
NC_035087.1	75223363	.	T	G	.	.	MAF_INRAE=8.333;MAF_USDA=37.059
NC_035087.1	75223375	.	T	G	.	.	MAF_INRAE=24.684;MAF_USDA=4.118
NC_035087.1	75223395	.	G	T	.	.	MAF_INRAE=21.053;MAF_USDA=40.0
NC_035087.1	75223397	.	A	T	.	.	MAF_USDA=32.353
NC_035087.1	75223413	.	A	C	.	.	MAF_INRAE=7.595;MAF_USDA=3.529
NC_035087.1	75223422	.	G	A	.	.	MAF_USDA=4.098
NC_035087.1	75223433	.	G	A	.	.	MAF_USDA=16.667
NC_035087.1	75223434	.	A	G	.	.	MAF_USDA=1.639
NC_035087.1	75223440	.	T	A	.	.	MAF_USDA=16.667
NC_035087.1	75223441	.	C	T	.	.	MAF_INRAE=33.544;MAF_USDA=37.059
NC_035087.1	75223442	.	T	A	.	.	MAF_USDA=16.667
NC_035087.1	75223455	.	G	A	.	.	MAF_USDA=16.667
NC_035087.1	75223514	.	G	A	.	.	MAF_INRAE=10.0;MAF_USDA=6.557
NC_035087.1	75223527	.	C	T	.	.	MAF_INRAE=18.354;MAF_USDA=20.588
NC_035087.1	75223580	.	A	G	.	.	MAF_INRAE=37.975;MAF_USDA=44.578
NC_035087.1	75223595	.	T	G	.	.	MAF_INRAE=39.873;MAF_USDA=49.412
NC_035087.1	75223601	.	C	A	.	.	MAF_INRAE=39.873;MAF_USDA=48.824
NC_035087.1	75223610	.	A	G	.	.	MAF_INRAE=39.873;MAF_USDA=49.412
NC_035087.1	75223612	.	C	T	.	.	MAF_INRAE=45.833;MAF_USDA=50.0
NC_035087.1	75223613	.	T	G	.	.	MAF_INRAE=38.608;MAF_USDA=47.917
NC_035087.1	75223614	.	C	T	.	.	MAF_INRAE=44.167;MAF_USDA=47.917
NC_035087.1	75223632	.	T	A	.	.	MAF_USDA=1.639
NC_035087.1	75223637	.	A	T	.	.	MAF_USDA=3.279
NC_035087.1	75223644	.	C	T	.	.	MAF_INRAE=26.316;MAF_USDA=31.25
NC_035087.1	75223662	.	A	T	.	.	MAF_USDA=6.557
NC_035087.1	75223691	.	T	G	.	.	MAF_USDA=1.724
NC_035087.1	75223756	.	C	T	.	.	MAF_USDA=7.5
NC_035087.1	75223777	.	T	C	.	.	MAF_USDA=4.098
NC_035087.1	75223779	.	A	G	.	.	MAF_USDA=45.294
NC_035087.1	75223780	.	C	G	.	.	MAF_USDA=36.885
NC_035087.1	75223793	.	A	T	.	.	MAF_USDA=34.706
NC_035087.1	75223798	.	G	T	.	.	MAF_USDA=22.941
NC_035087.1	75223800	.	A	G	.	.	MAF_USDA=7.377
NC_035087.1	75223803	.	T	C	.	.	MAF_USDA=45.294
NC_035087.1	75223807	.	T	A	.	.	MAF_USDA=7.377
NC_035087.1	75223808	.	C	A,*	.	.	MAF_INRAE=10.526;MAF_USDA=11.765
NC_035087.1	75223822	.	C	A	.	.	MAF_INRAE=4.167;MAF_USDA=14.706
NC_035087.1	75223824	.	C	A	.	.	MAF_INRAE=4.167;MAF_USDA=15.294
NC_035087.1	75223833	.	G	T	.	.	MAF_USDA=1.765
NC_035087.1	75223835	.	A	C	.	.	MAF_USDA=1.639
NC_035087.1	75223842	.	G	C	.	.	MAF_INRAE=38.333;MAF_USDA=38.235
NC_035087.1	75223845	.	A	C	.	.	MAF_INRAE=33.333;MAF_USDA=37.647
NC_035087.1	75223886	.	A	G	.	.	MAF_INRAE=10.0;MAF_USDA=8.333
NC_035087.1	75223892	.	T	C	.	.	MAF_INRAE=20.886;MAF_USDA=38.69
NC_035087.1	75223950	.	T	C	.	.	MAF_USDA=7.5
NC_035087.1	75223951	.	C	A	.	.	MAF_INRAE=20.253;MAF_USDA=29.167
NC_035087.1	75223955	.	T	G	.	.	MAF_USDA=4.167
NC_035087.1	75223957	.	T	A	.	.	MAF_INRAE=29.114;MAF_USDA=45.833
NC_035087.1	75223958	.	A	T	.	.	MAF_USDA=27.083
NC_035087.1	75223965	.	G	T	.	.	MAF_INRAE=15.833
NC_035087.1	75224010	.	A	G	.	.	MAF_USDA=4.918
NC_035087.1	75224036	.	C	G	.	.	MAF_INRAE=1.667;MAF_USDA=14.118
NC_035087.1	75224054	.	T	G	.	.	MAF_INRAE=1.667;MAF_USDA=18.235
NC_035087.1	75224063	.	C	A	.	.	MAF_INRAE=22.785;MAF_USDA=31.765
NC_035087.1	75224064	.	G	A	.	.	MAF_INRAE=1.667;MAF_USDA=18.235
NC_035087.1	75224080	.	G	A	.	.	MAF_INRAE=36.709;MAF_USDA=44.706
NC_035087.1	75224088	.	G	A	.	.	MAF_INRAE=50.0;MAF_USDA=45.882
NC_035087.1	75224166	.	C	A	.	.	MAF_INRAE=31.646;MAF_USDA=30.0
NC_035087.1	75224170	.	G	T	.	.	MAF_INRAE=30.0;MAF_USDA=22.941
NC_035087.1	75224177	.	G	T	.	.	MAF_INRAE=6.329;MAF_USDA=9.412
NC_035087.1	75224178	.	T	A	.	.	MAF_INRAE=5.0;MAF_USDA=9.412
NC_035087.1	75224200	.	G	A	.	.	MAF_INRAE=31.013;MAF_USDA=34.706
NC_035087.1	75224206	.	A	T	.	.	MAF_USDA=4.918
NC_035087.1	75224216	.	C	A	.	.	MAF_INRAE=10.0;MAF_USDA=8.197
NC_035087.1	75224236	.	C	A	.	.	MAF_INRAE=23.418;MAF_USDA=13.115
NC_035087.1	75224240	.	C	G	.	.	MAF_INRAE=24.167;MAF_USDA=13.115
NC_035087.1	75224273	.	G	A	.	.	MAF_USDA=4.918
NC_035087.1	75224279	.	A	T	.	.	MAF_INRAE=23.418;MAF_USDA=13.115
NC_035087.1	75224293	.	C	T	.	.	MAF_INRAE=2.5;MAF_USDA=12.353
NC_035087.1	75224309	.	G	T	.	.	MAF_INRAE=9.494;MAF_USDA=19.412
NC_035087.1	75224344	.	T	C	.	.	MAF_USDA=5.0
NC_035087.1	75224367	.	A	T	.	.	MAF_USDA=2.5
NC_035087.1	75224384	.	C	T	.	.	MAF_USDA=35.417
NC_035087.1	75224463	.	C	T	.	.	MAF_USDA=2.083
NC_035087.1	75224475	.	T	C	.	.	MAF_USDA=8.333
NC_035087.1	75224476	.	T	A	.	.	MAF_USDA=8.333
NC_035087.1	75224501	.	T	C	.	.	MAF_USDA=39.583
NC_035087.1	75227189	.	T	A	.	.	MAF_USDA=27.083
NC_035087.1	75227227	.	T	A	.	.	MAF_USDA=1.639
NC_035087.1	75227238	.	T	G	.	.	MAF_USDA=39.583
NC_035087.1	75227268	.	G	T	.	.	MAF_USDA=20.0
NC_035087.1	75227280	.	G	T	.	.	MAF_INRAE=5.0;MAF_USDA=21.311
NC_035087.1	75227281	.	C	T	.	.	MAF_INRAE=10.759;MAF_USDA=21.176
NC_035087.1	75227332	.	T	A	.	.	MAF_INRAE=41.139;MAF_USDA=26.471
NC_035087.1	75227370	.	A	T	.	.	MAF_USDA=31.25
NC_035087.1	75227371	.	A	T	.	.	MAF_USDA=8.333
NC_035087.1	75227425	.	T	C	.	.	MAF_INRAE=3.333;MAF_USDA=16.667
NC_035087.1	75227480	.	G	T	.	.	MAF_USDA=10.0
NC_035087.1	75227534	.	T	C	.	.	MAF_USDA=12.353
NC_035087.1	75227548	.	G	A	.	.	MAF_USDA=37.059
NC_035087.1	75227558	.	G	T	.	.	MAF_USDA=40.0
NC_035087.1	75227571	.	C	T	.	.	MAF_USDA=12.941
NC_035087.1	75227578	.	C	A	.	.	MAF_USDA=12.295
NC_035087.1	75227601	.	A	T	.	.	MAF_USDA=9.016
NC_035087.1	75227615	.	T	G	.	.	MAF_INRAE=42.105;MAF_USDA=32.941
NC_035087.1	75227624	.	G	A	.	.	MAF_INRAE=15.0;MAF_USDA=11.765
NC_035087.1	75227683	.	G	C	.	.	MAF_USDA=18.333
NC_035087.1	75229561	.	A	G	.	.	MAF_USDA=22.941
NC_035087.1	75229562	.	G	A	.	.	MAF_USDA=22.941
NC_035087.1	75229617	.	G	T	.	.	MAF_USDA=23.529
NC_035087.1	75229650	.	G	A	.	.	MAF_USDA=1.639
NC_035087.1	75229724	.	G	A	.	.	MAF_USDA=5.738
NC_035087.1	75229742	.	T	G	.	.	MAF_USDA=4.706
NC_035087.1	75229787	.	C	T	.	.	MAF_INRAE=7.595;MAF_USDA=4.918
NC_035087.1	75229797	.	G	A	.	.	MAF_INRAE=6.329;MAF_USDA=2.083
NC_035087.1	75229848	.	C	T	.	.	MAF_USDA=4.167
NC_035087.1	75229855	.	C	G	.	.	MAF_USDA=1.639
NC_035087.1	75229861	.	G	A	.	.	MAF_INRAE=5.263
NC_035087.1	75229960	.	G	C	.	.	MAF_USDA=25.294
NC_035087.1	75230006	.	C	A	.	.	MAF_USDA=21.429
NC_035087.1	75230072	.	G	A	.	.	MAF_USDA=4.167
NC_035087.1	75230133	.	T	G	.	.	MAF_USDA=4.167
NC_035087.1	75230173	.	T	A	.	.	MAF_USDA=35.417
NC_035087.1	75230188	.	A	C	.	.	MAF_USDA=4.167
NC_035087.1	75230262	.	G	T	.	.	MAF_USDA=8.333
NC_035087.1	75232265	.	C	T	.	.	MAF_INRAE=10.526;MAF_USDA=1.765
NC_035087.1	75232276	.	T	C	.	.	MAF_INRAE=21.053;MAF_USDA=14.118
NC_035087.1	75232418	.	C	T	.	.	MAF_USDA=1.639
NC_035087.1	75232441	.	C	T	.	.	MAF_INRAE=8.333;MAF_USDA=1.639
NC_035087.1	75232557	.	A	C	.	.	MAF_INRAE=12.658;MAF_USDA=10.588
NC_035087.1	75232623	.	C	T	.	.	MAF_USDA=3.529
NC_035087.1	75232704	.	T	G	.	.	MAF_INRAE=6.962;MAF_USDA=2.083
NC_035087.1	75232797	.	T	C	.	.	MAF_INRAE=10.526
NC_035087.1	75232807	.	G	A	.	.	MAF_USDA=1.639
NC_035087.1	75232823	.	G	A	.	.	MAF_INRAE=12.025;MAF_USDA=10.0
NC_035087.1	75232844	.	C	A	.	.	MAF_INRAE=17.722;MAF_USDA=7.647
NC_035087.1	75232983	.	A	G	.	.	MAF_INRAE=24.684;MAF_USDA=40.588
NC_035087.1	75233067	.	G	T	.	.	MAF_USDA=1.639
NC_035087.1	75233159	.	A	G	.	.	MAF_INRAE=26.582;MAF_USDA=39.412
NC_035087.1	75233187	.	C	A	.	.	MAF_INRAE=18.987;MAF_USDA=7.647
NC_035087.1	75233196	.	T	C	.	.	MAF_INRAE=18.987;MAF_USDA=7.647
NC_035087.1	75233208	.	C	T	.	.	MAF_INRAE=23.418;MAF_USDA=14.706
NC_035087.1	75233274	.	A	C	.	.	MAF_INRAE=15.19;MAF_USDA=7.647
NC_035087.1	75233299	.	C	T	.	.	MAF_INRAE=15.19;MAF_USDA=7.647
NC_035087.1	75233339	.	C	G	.	.	MAF_INRAE=19.62;MAF_USDA=7.647
NC_035087.1	75233416	.	G	T	.	.	MAF_INRAE=1.667;MAF_USDA=8.235
NC_035087.1	75233437	.	A	G	.	.	MAF_INRAE=10.526;MAF_USDA=8.197
NC_035087.1	75233458	.	G	A	.	.	MAF_INRAE=5.263;MAF_USDA=10.0
NC_035087.1	75233466	.	A	G	.	.	MAF_INRAE=10.526;MAF_USDA=7.377
NC_035087.1	75233489	.	A	C	.	.	MAF_INRAE=10.526
NC_035087.1	75233498	.	G	A	.	.	MAF_INRAE=10.127;MAF_USDA=9.016
NC_035087.1	75233506	.	C	T	.	.	MAF_INRAE=10.526;MAF_USDA=3.279
NC_035087.1	75233517	.	C	T	.	.	MAF_USDA=8.333
NC_035087.1	75233518	.	G	A	.	.	MAF_USDA=8.824
NC_035087.1	75233558	.	A	T	.	.	MAF_USDA=2.459
NC_035087.1	75233598	.	C	T	.	.	MAF_USDA=9.016
NC_035087.1	75234656	.	T	A	.	.	MAF_USDA=7.317
NC_035087.1	75234705	.	T	C	.	.	MAF_INRAE=10.526;MAF_USDA=6.548
NC_035087.1	75234741	.	C	T	.	.	MAF_USDA=1.667
NC_035087.1	75234781	.	G	T	.	.	MAF_INRAE=10.526;MAF_USDA=7.647
NC_035087.1	75234814	.	A	T	.	.	MAF_USDA=8.333
NC_035087.1	75234835	.	C	A	.	.	MAF_INRAE=10.526;MAF_USDA=34.706
NC_035087.1	75234921	.	A	G	.	.	MAF_USDA=3.333
NC_035087.1	75234973	.	C	A	.	.	MAF_USDA=3.279
NC_035087.1	75234975	.	C	A	.	.	MAF_USDA=5.294
NC_035087.1	75235022	.	G	A	.	.	MAF_INRAE=27.215;MAF_USDA=34.706
NC_035087.1	75235029	.	C	T	.	.	MAF_INRAE=27.215;MAF_USDA=34.706
NC_035087.1	75235074	.	T	C	.	.	MAF_USDA=1.639
NC_035087.1	75235106	.	G	A	.	.	MAF_INRAE=27.215;MAF_USDA=35.294
NC_035087.1	75235126	.	G	A	.	.	MAF_USDA=4.918
NC_035087.1	75235135	.	C	T	.	.	MAF_INRAE=18.354;MAF_USDA=4.118
NC_035087.1	75235138	.	C	T	.	.	MAF_INRAE=32.5;MAF_USDA=34.706
NC_035087.1	75235143	.	G	C	.	.	MAF_USDA=4.098
NC_035087.1	75235153	.	G	T	.	.	MAF_INRAE=27.215;MAF_USDA=34.706
NC_035087.1	75235159	.	C	A	.	.	MAF_INRAE=27.215;MAF_USDA=34.118
NC_035087.1	75235173	.	G	A	.	.	MAF_INRAE=18.354;MAF_USDA=4.118
NC_035087.1	75235175	.	G	A	.	.	MAF_INRAE=10.833;MAF_USDA=26.471
NC_035087.1	75235218	.	G	T	.	.	MAF_USDA=4.098
NC_035087.1	75235226	.	A	C	.	.	MAF_INRAE=18.987;MAF_USDA=7.059
NC_035087.1	75235242	.	A	C	.	.	MAF_INRAE=18.987;MAF_USDA=7.647
NC_035087.1	75235354	.	A	G	.	.	MAF_USDA=2.459
NC_035087.1	75235395	.	A	C	.	.	MAF_INRAE=1.667;MAF_USDA=10.417
NC_035087.1	75235424	.	C	A	.	.	MAF_USDA=3.279
NC_035087.1	75235484	.	A	T	.	.	MAF_INRAE=10.526;MAF_USDA=39.412
NC_035087.1	75235519	.	A	G	.	.	MAF_USDA=6.471
NC_035087.1	75235547	.	A	G	.	.	MAF_USDA=1.639
NC_035087.1	75235560	.	G	A	.	.	MAF_USDA=2.459
NC_035087.1	75235561	.	C	A	.	.	MAF_USDA=3.279
NC_035087.1	75235569	.	A	G	.	.	MAF_USDA=2.459
NC_035087.1	75235599	.	C	T	.	.	MAF_USDA=26.471
NC_035087.1	75235661	.	A	G	.	.	MAF_USDA=2.941
NC_035087.1	75236332	.	T	C	.	.	MAF_USDA=47.917
NC_035087.1	75237521	.	G	A	.	.	MAF_INRAE=3.333
NC_035087.1	75237534	.	C	T	.	.	MAF_INRAE=6.667
NC_035087.1	75237554	.	G	A	.	.	MAF_USDA=2.459
NC_035087.1	75237580	.	T	G	.	.	MAF_INRAE=21.053;MAF_USDA=29.412
NC_035087.1	75237605	.	G	T	.	.	MAF_USDA=18.75
NC_035087.1	75237625	.	C	T	.	.	MAF_INRAE=21.053;MAF_USDA=12.353
NC_035087.1	75237678	.	G	T	.	.	MAF_INRAE=2.5;MAF_USDA=11.765
NC_035087.1	75237688	.	T	A	.	.	MAF_USDA=2.941
NC_035087.1	75237732	.	C	T	.	.	MAF_USDA=5.294
NC_035087.1	75237747	.	C	A	.	.	MAF_INRAE=5.0
NC_035087.1	75237748	.	A	T	.	.	MAF_USDA=4.167
NC_035087.1	75237755	.	C	A	.	.	MAF_INRAE=2.5
NC_035087.1	75237840	.	C	T	.	.	MAF_INRAE=2.5
NC_035087.1	75237889	.	C	A	.	.	MAF_USDA=2.941
NC_035087.1	75237894	.	T	A	.	.	MAF_USDA=3.279
NC_035087.1	75237955	.	G	A,C	.	.	MAF_INRAE=10.0;MAF_USDA=3.529
NC_035087.1	75237957	.	C	T	.	.	MAF_USDA=5.294
NC_035087.1	75237968	.	G	C	.	.	MAF_USDA=13.529
NC_035087.1	75237989	.	C	T	.	.	MAF_USDA=4.706
NC_035087.1	75237990	.	G	A	.	.	MAF_USDA=8.333
NC_035087.1	75238002	.	C	A	.	.	MAF_INRAE=8.861;MAF_USDA=8.333
NC_035087.1	75238019	.	C	T	.	.	MAF_INRAE=27.848;MAF_USDA=14.706
NC_035087.1	75238021	.	C	T	.	.	MAF_USDA=4.098
NC_035087.1	75238038	.	G	T	.	.	MAF_USDA=5.882
NC_035087.1	75238050	.	C	T	.	.	MAF_INRAE=15.789;MAF_USDA=40.0
NC_035087.1	75238059	.	T	C	.	.	MAF_USDA=1.639
NC_035087.1	75238060	.	C	A	.	.	MAF_USDA=1.639
NC_035087.1	75238086	.	G	T	.	.	MAF_USDA=5.882
NC_035087.1	75238115	.	A	C	.	.	MAF_INRAE=2.5
NC_035087.1	75238137	.	G	T	.	.	MAF_USDA=2.459
NC_035087.1	75238154	.	G	T	.	.	MAF_INRAE=3.333;MAF_USDA=8.824
NC_035087.1	75238194	.	C	T	.	.	MAF_INRAE=17.5;MAF_USDA=4.918
NC_035087.1	75238212	.	T	C	.	.	MAF_INRAE=4.167;MAF_USDA=8.333
NC_035087.1	75238307	.	G	T	.	.	MAF_INRAE=11.667;MAF_USDA=15.882
NC_035087.1	75238310	.	T	C	.	.	MAF_INRAE=11.667;MAF_USDA=15.882
NC_035087.1	75238312	.	A	G	.	.	MAF_INRAE=11.667;MAF_USDA=15.294
NC_035087.1	75238326	.	G	A	.	.	MAF_INRAE=11.667;MAF_USDA=14.706
NC_035087.1	75238328	.	T	C	.	.	MAF_INRAE=11.667;MAF_USDA=14.706
NC_035087.1	75238329	.	C	G	.	.	MAF_INRAE=10.833
NC_035087.1	75238331	.	A	C	.	.	MAF_INRAE=10.833
NC_035087.1	75238354	.	G	A	.	.	MAF_INRAE=5.063;MAF_USDA=4.918
NC_035087.1	75238386	.	C	T	.	.	MAF_USDA=18.824
NC_035087.1	75238387	.	T	C	.	.	MAF_USDA=18.824
NC_035087.1	75238399	.	A	T	.	.	MAF_INRAE=21.053;MAF_USDA=25.294
NC_035087.1	75238412	.	A	T	.	.	MAF_USDA=17.647
NC_035087.1	75238437	.	T	C	.	.	MAF_USDA=18.824
NC_035087.1	75238496	.	G	A	.	.	MAF_USDA=21.176
NC_035087.1	75238531	.	G	C	.	.	MAF_USDA=26.087
NC_035087.1	75238547	.	A	T	.	.	MAF_USDA=1.639
NC_035087.1	75238575	.	T	A	.	.	MAF_USDA=21.176
NC_035087.1	75238576	.	A	T	.	.	MAF_USDA=21.176
NC_035087.1	75238595	.	A	C	.	.	MAF_USDA=21.765
NC_035087.1	75238600	.	A	T	.	.	MAF_USDA=6.25
NC_035087.1	75238609	.	T	G	.	.	MAF_USDA=20.0
NC_035087.1	75238613	.	A	G	.	.	MAF_USDA=17.647
NC_035087.1	75238626	.	T	A	.	.	MAF_USDA=1.639
NC_035087.1	75238627	.	A	T	.	.	MAF_USDA=1.639
NC_035087.1	75238652	.	T	C	.	.	MAF_USDA=20.588
NC_035087.1	75238658	.	A	C	.	.	MAF_USDA=1.639
NC_035087.1	75238661	.	G	T	.	.	MAF_USDA=20.0
NC_035087.1	75238664	.	C	T	.	.	MAF_USDA=20.833
NC_035087.1	75238665	.	C	A	.	.	MAF_USDA=7.143
NC_035087.1	75238669	.	C	T	.	.	MAF_USDA=25.0
NC_035087.1	75238704	.	T	A	.	.	MAF_USDA=28.261
NC_035087.1	75238709	.	A	G	.	.	MAF_INRAE=10.526
NC_035087.1	75238725	.	G	A	.	.	MAF_USDA=28.261
NC_035087.1	75238927	.	G	C	.	.	MAF_USDA=17.391
NC_035087.1	75238937	.	A	G	.	.	MAF_USDA=1.667
NC_035087.1	75238964	.	C	T	.	.	MAF_USDA=22.024
NC_035087.1	75238996	.	A	C	.	.	MAF_USDA=22.024
NC_035087.1	75238997	.	T	G	.	.	MAF_USDA=20.833
NC_035087.1	75239007	.	C	A	.	.	MAF_USDA=22.024
NC_035087.1	75239018	.	C	A	.	.	MAF_USDA=4.348
NC_035087.1	75239033	.	A	T	.	.	MAF_USDA=22.024
NC_035087.1	75239034	.	C	A	.	.	MAF_USDA=22.024
NC_035087.1	75239043	.	G	A	.	.	MAF_USDA=22.941
NC_035087.1	75239044	.	T	A	.	.	MAF_USDA=22.941
NC_035087.1	75239078	.	T	A	.	.	MAF_INRAE=10.127;MAF_USDA=15.882
NC_035087.1	75239168	.	A	T	.	.	MAF_USDA=8.235
NC_035087.1	75239185	.	A	T	.	.	MAF_INRAE=10.833;MAF_USDA=23.529
NC_035087.1	75239196	.	C	T	.	.	MAF_INRAE=20.253;MAF_USDA=18.75
NC_035087.1	75239224	.	T	C	.	.	MAF_INRAE=10.833;MAF_USDA=23.529
NC_035087.1	75239231	.	T	A	.	.	MAF_INRAE=19.62;MAF_USDA=8.824
NC_035087.1	75239251	.	C	T	.	.	MAF_USDA=23.529
NC_035087.1	75239270	.	A	G	.	.	MAF_USDA=33.333
NC_035087.1	75239281	.	C	G	.	.	MAF_INRAE=11.667;MAF_USDA=22.941
NC_035087.1	75239285	.	C	T	.	.	MAF_INRAE=11.667;MAF_USDA=22.941
NC_035087.1	75239325	.	C	G	.	.	MAF_INRAE=11.667;MAF_USDA=23.214
NC_035087.1	75239338	.	A	G	.	.	MAF_USDA=3.279
NC_035087.1	75239351	.	G	C	.	.	MAF_INRAE=20.253;MAF_USDA=10.588
NC_035087.1	75239404	.	G	A	.	.	MAF_INRAE=10.0;MAF_USDA=21.765
NC_035087.1	75239444	.	C	A	.	.	MAF_INRAE=10.833;MAF_USDA=33.333
NC_035087.1	75239447	.	C	G	.	.	MAF_INRAE=10.0
NC_035087.1	75239453	.	C	T	.	.	MAF_INRAE=10.833;MAF_USDA=22.941
NC_035087.1	75239454	.	C	G	.	.	MAF_INRAE=10.833;MAF_USDA=22.941
NC_035087.1	75239469	.	C	T	.	.	MAF_INRAE=11.667;MAF_USDA=22.941
NC_035087.1	75239482	.	T	A	.	.	MAF_INRAE=7.5;MAF_USDA=20.0
NC_035087.1	75239492	.	G	C	.	.	MAF_INRAE=5.263;MAF_USDA=2.459
NC_035087.1	75239506	.	T	C	.	.	MAF_USDA=1.639
NC_035087.1	75239511	.	G	A	.	.	MAF_INRAE=23.418;MAF_USDA=21.176
NC_035087.1	75239529	.	C	T	.	.	MAF_INRAE=10.833;MAF_USDA=21.765
NC_035087.1	75239539	.	A	C	.	.	MAF_INRAE=10.833;MAF_USDA=20.0
NC_035087.1	75239557	.	A	T	.	.	MAF_INRAE=9.167;MAF_USDA=2.083
NC_035087.1	75239577	.	A	T	.	.	MAF_INRAE=10.833;MAF_USDA=31.25
NC_035087.1	75239578	.	A	T	.	.	MAF_INRAE=10.833;MAF_USDA=31.25
NC_035087.1	75239583	.	A	T	.	.	MAF_INRAE=11.667;MAF_USDA=33.333
NC_035087.1	75239618	.	G	A	.	.	MAF_INRAE=17.089;MAF_USDA=7.647
NC_035087.1	75239623	.	A	G	.	.	MAF_INRAE=5.0
NC_035087.1	75239628	.	A	C	.	.	MAF_INRAE=15.789;MAF_USDA=21.176
NC_035087.1	75239639	.	G	A	.	.	MAF_USDA=1.765
NC_035087.1	75239643	.	A	C	.	.	MAF_USDA=22.353
NC_035087.1	75239662	.	C	A	.	.	MAF_USDA=8.333
NC_035087.1	75239663	.	A	C	.	.	MAF_INRAE=5.833
NC_035087.1	75239675	.	A	T	.	.	MAF_USDA=33.333
NC_035087.1	75239682	.	T	C	.	.	MAF_USDA=22.353
NC_035087.1	75239730	.	C	T	.	.	MAF_USDA=1.639
NC_035087.1	75239810	.	C	A	.	.	MAF_INRAE=4.167
NC_035087.1	75241166	.	C	T	.	.	MAF_USDA=2.083
NC_035087.1	75241224	.	C	A	.	.	MAF_USDA=20.588
NC_035087.1	75241241	.	T	G	.	.	MAF_USDA=1.639
NC_035087.1	75241406	.	G	A	.	.	MAF_INRAE=10.833
NC_035087.1	75241497	.	G	A	.	.	MAF_USDA=20.588
NC_035087.1	75241504	.	T	C	.	.	MAF_USDA=4.167
NC_035087.1	75241562	.	A	T	.	.	MAF_USDA=12.5
NC_035087.1	75241571	.	G	A	.	.	MAF_USDA=6.25
NC_035087.1	75242414	.	G	T	.	.	MAF_USDA=11.667
NC_035087.1	75242427	.	G	T	.	.	MAF_USDA=4.918
NC_035087.1	75242449	.	A	G	.	.	MAF_INRAE=5.0;MAF_USDA=17.647
NC_035087.1	75242520	.	G	T	.	.	MAF_INRAE=34.81;MAF_USDA=39.412
NC_035087.1	75242546	.	G	A	.	.	MAF_USDA=12.295
NC_035087.1	75242547	.	C	T	.	.	MAF_INRAE=5.833;MAF_USDA=7.377
NC_035087.1	75242549	.	G	A	.	.	MAF_INRAE=5.0
NC_035087.1	75242550	.	A	G	.	.	MAF_USDA=8.333
NC_035087.1	75242590	.	G	T	.	.	MAF_USDA=4.706
NC_035087.1	75242607	.	G	A	.	.	MAF_USDA=4.918
NC_035087.1	75242626	.	T	C	.	.	MAF_INRAE=5.833;MAF_USDA=1.639
NC_035087.1	75242652	.	T	C	.	.	MAF_USDA=45.181
NC_035087.1	75242754	.	A	C	.	.	MAF_USDA=4.098
NC_035087.1	75242790	.	T	C	.	.	MAF_USDA=4.918
NC_035087.1	75242826	.	A	G	.	.	MAF_INRAE=9.167
NC_035087.1	75242912	.	A	T	.	.	MAF_INRAE=18.333
NC_035087.1	75242914	.	A	C	.	.	MAF_INRAE=15.0
NC_035087.1	75242921	.	C	A	.	.	MAF_INRAE=5.263
NC_035087.1	75243113	.	C	T	.	.	MAF_INRAE=27.848;MAF_USDA=12.941
NC_035087.1	75243115	.	C	A	.	.	MAF_USDA=1.639
NC_035087.1	75243126	.	C	G	.	.	MAF_USDA=2.459
NC_035087.1	75243138	.	C	A	.	.	MAF_INRAE=24.684;MAF_USDA=16.471
NC_035087.1	75243158	.	T	A	.	.	MAF_USDA=6.557
NC_035087.1	75243242	.	G	T	.	.	MAF_INRAE=8.333
NC_035087.1	75243247	.	G	T	.	.	MAF_USDA=4.098
NC_035087.1	75243259	.	C	A	.	.	MAF_INRAE=1.667;MAF_USDA=10.417
NC_035087.1	75243263	.	C	A	.	.	MAF_USDA=1.639
NC_035087.1	75243298	.	T	C	.	.	MAF_INRAE=10.0;MAF_USDA=4.098
NC_035087.1	75243339	.	A	C	.	.	MAF_USDA=2.459
NC_035087.1	75243360	.	T	G	.	.	MAF_INRAE=10.0
NC_035087.1	75243365	.	A	T	.	.	MAF_USDA=10.656
NC_035087.1	75243385	.	G	T	.	.	MAF_USDA=4.098
NC_035087.1	75243409	.	A	T	.	.	MAF_INRAE=38.608;MAF_USDA=28.824
NC_035087.1	75243421	.	C	G	.	.	MAF_INRAE=38.608;MAF_USDA=27.059
NC_035087.1	75243514	.	T	C	.	.	MAF_INRAE=8.333;MAF_USDA=1.639
NC_035087.1	75243520	.	T	C	.	.	MAF_USDA=10.417
NC_035087.1	75243530	.	T	C	.	.	MAF_USDA=2.459
NC_035087.1	75243587	.	T	G	.	.	MAF_INRAE=36.709;MAF_USDA=43.529
NC_035087.1	75243588	.	G	A	.	.	MAF_USDA=8.333
NC_035087.1	75243823	.	C	T	.	.	MAF_INRAE=10.0;MAF_USDA=6.471
NC_035087.1	75244008	.	G	T	.	.	MAF_INRAE=10.833
NC_035087.1	75244066	.	A	T	.	.	MAF_INRAE=9.167
NC_035087.1	75244205	.	A	G	.	.	MAF_USDA=2.459
NC_035087.1	75244396	.	G	T	.	.	MAF_INRAE=15.823;MAF_USDA=11.765
NC_035087.1	75244413	.	T	A	.	.	MAF_USDA=11.176
NC_035087.1	75244414	.	T	G	.	.	MAF_USDA=8.333
NC_035087.1	75244415	.	G	T	.	.	MAF_USDA=1.639
NC_035087.1	75244474	.	G	A	.	.	MAF_INRAE=34.81;MAF_USDA=6.25
NC_035087.1	75244527	.	A	C	.	.	MAF_INRAE=9.167;MAF_USDA=5.882
NC_035087.1	75244714	.	G	T	.	.	MAF_USDA=7.059
NC_035087.1	75244741	.	T	C	.	.	MAF_INRAE=40.506;MAF_USDA=44.118
NC_035087.1	75244748	.	G	T	.	.	MAF_USDA=8.333
NC_035087.1	75244755	.	C	T	.	.	MAF_INRAE=44.937;MAF_USDA=34.706
NC_035087.1	75244795	.	T	C	.	.	MAF_INRAE=10.833;MAF_USDA=5.882
NC_035087.1	75244850	.	G	T	.	.	MAF_INRAE=12.025;MAF_USDA=6.471
NC_035087.1	75244868	.	A	C	.	.	MAF_INRAE=15.823;MAF_USDA=8.235
NC_035087.1	75244871	.	A	T	.	.	MAF_INRAE=35.833;MAF_USDA=24.118
NC_035087.1	75244899	.	T	G	.	.	MAF_INRAE=7.595;MAF_USDA=4.118
NC_035087.1	75245087	.	G	T	.	.	MAF_USDA=13.529
NC_035087.1	75245107	.	T	G	.	.	MAF_INRAE=30.38;MAF_USDA=24.706
NC_035087.1	75245159	.	T	C	.	.	MAF_USDA=15.574
NC_035087.1	75245238	.	G	C	.	.	MAF_INRAE=20.886;MAF_USDA=8.824
NC_035087.1	75245451	.	A	T	.	.	MAF_USDA=3.279
NC_035087.1	75245524	.	G	T	.	.	MAF_INRAE=33.544;MAF_USDA=24.706
NC_035087.1	75245630	.	G	T	.	.	MAF_INRAE=16.667;MAF_USDA=8.235
NC_035087.1	75245659	.	C	A	.	.	MAF_INRAE=18.333;MAF_USDA=8.235
NC_035087.1	75245662	.	T	A	.	.	MAF_USDA=8.333
NC_035087.1	75245677	.	G	A	.	.	MAF_INRAE=27.215;MAF_USDA=36.066
NC_035087.1	75245708	.	A	G	.	.	MAF_INRAE=36.076;MAF_USDA=34.426
NC_035087.1	75245752	.	A	C	.	.	MAF_USDA=1.639
NC_035087.1	75245758	.	T	G	.	.	MAF_INRAE=8.861;MAF_USDA=24.706
NC_035087.1	75245893	.	T	A	.	.	MAF_INRAE=32.5;MAF_USDA=14.583
NC_035087.1	75245894	.	T	A	.	.	MAF_INRAE=42.105
NC_035087.1	75246115	.	A	T	.	.	MAF_INRAE=3.333;MAF_USDA=6.25
NC_035087.1	75246475	.	C	T	.	.	MAF_USDA=2.459
NC_035087.1	75246521	.	C	A	.	.	MAF_USDA=9.016
NC_035087.1	75246525	.	G	A	.	.	MAF_USDA=2.459
NC_035087.1	75247076	.	T	C	.	.	MAF_USDA=5.882
NC_035087.1	75247184	.	G	T	.	.	MAF_USDA=3.333
NC_035087.1	75247189	.	A	T	.	.	MAF_USDA=48.795
NC_035087.1	75247232	.	A	G	.	.	MAF_USDA=41.071
NC_035087.1	75247245	.	C	A	.	.	MAF_USDA=5.882
NC_035087.1	75247273	.	C	A	.	.	MAF_USDA=2.353
NC_035087.1	75247289	.	C	A	.	.	MAF_USDA=12.941
NC_035087.1	75247324	.	T	C	.	.	MAF_USDA=49.412
NC_035087.1	75247370	.	C	G	.	.	MAF_USDA=12.353
NC_035087.1	75247401	.	A	T	.	.	MAF_USDA=50.0
NC_035087.1	75247524	.	C	T	.	.	MAF_USDA=49.405
NC_035087.1	75247567	.	G	A	.	.	MAF_USDA=11.765
NC_035087.1	75247657	.	G	T	.	.	MAF_USDA=6.25
NC_035087.1	75247659	.	A	T	.	.	MAF_USDA=6.25
NC_035087.1	75247662	.	T	A	.	.	MAF_USDA=6.25
NC_035087.1	75247663	.	C	T	.	.	MAF_USDA=19.672
NC_035087.1	75247718	.	C	A	.	.	MAF_USDA=13.529
NC_035087.1	75247728	.	C	A	.	.	MAF_USDA=3.279
NC_035087.1	75247922	.	A	T	.	.	MAF_USDA=6.25
NC_035087.1	75248025	.	G	A	.	.	MAF_USDA=3.279
NC_035087.1	75248032	.	A	T	.	.	MAF_INRAE=13.333;MAF_USDA=11.765
NC_035087.1	75248042	.	G	C	.	.	MAF_INRAE=13.333;MAF_USDA=12.941
NC_035087.1	75248068	.	A	G	.	.	MAF_INRAE=14.167;MAF_USDA=30.0
NC_035087.1	75248071	.	T	C	.	.	MAF_INRAE=13.333;MAF_USDA=12.353
NC_035087.1	75248123	.	C	T	.	.	MAF_USDA=4.918
NC_035087.1	75248302	.	G	A	.	.	MAF_USDA=1.667
NC_035087.1	75248365	.	C	T	.	.	MAF_USDA=2.353
NC_035087.1	75248590	.	T	C	.	.	MAF_INRAE=36.667;MAF_USDA=32.941
NC_035087.1	75248671	.	C	T	.	.	MAF_USDA=12.941
NC_035087.1	75248887	.	C	T	.	.	MAF_USDA=1.639
NC_035087.1	75248953	.	A	G	.	.	MAF_USDA=5.738
NC_035087.1	75248983	.	A	G	.	.	MAF_USDA=8.197
NC_035087.1	75249043	.	G	A	.	.	MAF_INRAE=3.333
NC_035087.1	75249104	.	C	G	.	.	MAF_USDA=1.639
NC_035087.1	75249115	.	A	C	.	.	MAF_USDA=2.459
NC_035087.1	75249132	.	G	A	.	.	MAF_INRAE=43.333;MAF_USDA=28.235
NC_035087.1	75249135	.	G	C	.	.	MAF_USDA=8.333
NC_035087.1	75249271	.	G	A	.	.	MAF_INRAE=39.873;MAF_USDA=37.5
NC_035087.1	75249275	.	A	C	.	.	MAF_USDA=6.25
NC_035087.1	75249280	.	G	A	.	.	MAF_INRAE=13.333;MAF_USDA=7.647
NC_035087.1	75249313	.	G	A	.	.	MAF_USDA=3.529
NC_035087.1	75249315	.	G	A	.	.	MAF_USDA=3.279
NC_035087.1	75249321	.	T	G	.	.	MAF_INRAE=15.0;MAF_USDA=12.353
NC_035087.1	75249372	.	G	A	.	.	MAF_INRAE=5.0
NC_035087.1	75249384	.	A	G	.	.	MAF_INRAE=5.0
NC_035087.1	75249385	.	C	T	.	.	MAF_INRAE=5.0
NC_035087.1	75249412	.	A	G	.	.	MAF_INRAE=2.5
NC_035087.1	75249934	.	T	G	.	.	MAF_USDA=8.333
NC_035087.1	75249936	.	T	C	.	.	MAF_USDA=33.333
NC_035087.1	75249944	.	T	C	.	.	MAF_USDA=45.833
NC_035087.1	75250014	.	C	A	.	.	MAF_USDA=11.905
NC_035087.1	75250031	.	G	C	.	.	MAF_USDA=4.918
NC_035087.1	75250124	.	A	T	.	.	MAF_INRAE=5.0
NC_035087.1	75250130	.	A	C	.	.	MAF_INRAE=10.833
NC_035087.1	75250157	.	G	A	.	.	MAF_INRAE=44.937;MAF_USDA=38.235
NC_035087.1	75250158	.	A	C	.	.	MAF_INRAE=10.833;MAF_USDA=12.941
NC_035087.1	75250164	.	A	G	.	.	MAF_USDA=4.918
NC_035087.1	75250174	.	G	A	.	.	MAF_INRAE=40.506;MAF_USDA=41.176
NC_035087.1	75250249	.	T	C	.	.	MAF_INRAE=7.5
NC_035087.1	75250252	.	T	C	.	.	MAF_USDA=3.529
NC_035087.1	75250271	.	A	G	.	.	MAF_USDA=1.639
NC_035087.1	75250372	.	G	A	.	.	MAF_USDA=9.524
NC_035087.1	75250374	.	C	T	.	.	MAF_USDA=4.167
NC_035087.1	75250458	.	T	C	.	.	MAF_USDA=2.459
NC_035087.1	75250483	.	G	A	.	.	MAF_USDA=6.471
NC_035087.1	75250598	.	G	T	.	.	MAF_USDA=8.333
NC_035087.1	75250608	.	G	T	.	.	MAF_INRAE=4.167;MAF_USDA=18.824
NC_035087.1	75250619	.	T	A	.	.	MAF_INRAE=41.139;MAF_USDA=48.235
NC_035087.1	75250646	.	T	C	.	.	MAF_USDA=1.667
NC_035087.1	75250652	.	T	A	.	.	MAF_USDA=1.667
NC_035087.1	75250778	.	T	C	.	.	MAF_INRAE=34.81;MAF_USDA=48.824
NC_035087.1	75250816	.	T	A	.	.	MAF_INRAE=15.19;MAF_USDA=1.639
NC_035087.1	75250843	.	T	G	.	.	MAF_INRAE=7.595;MAF_USDA=3.279
NC_035087.1	75250859	.	T	A	.	.	MAF_INRAE=10.833;MAF_USDA=2.941
NC_035087.1	75250865	.	T	A	.	.	MAF_INRAE=12.025;MAF_USDA=6.471
NC_035087.1	75250917	.	A	G	.	.	MAF_USDA=8.333
NC_035087.1	75250925	.	A	G	.	.	MAF_USDA=4.098
NC_035087.1	75250993	.	T	G	.	.	MAF_USDA=1.695
NC_035087.1	75251023	.	C	A	.	.	MAF_USDA=2.459
NC_035087.1	75251032	.	T	C	.	.	MAF_INRAE=7.5;MAF_USDA=6.471
NC_035087.1	75251081	.	G	T	.	.	MAF_INRAE=9.167;MAF_USDA=4.118
NC_035087.1	75251097	.	C	A	.	.	MAF_INRAE=12.658;MAF_USDA=48.235
NC_035087.1	75251179	.	C	T	.	.	MAF_INRAE=10.833
NC_035087.1	75251184	.	A	G	.	.	MAF_INRAE=16.456;MAF_USDA=8.235
NC_035087.1	75251284	.	G	T	.	.	MAF_INRAE=10.833;MAF_USDA=5.882
NC_035087.1	75251337	.	T	A	.	.	MAF_USDA=1.639
NC_035087.1	75251338	.	C	A	.	.	MAF_INRAE=32.911;MAF_USDA=43.443
NC_035087.1	75251374	.	C	T	.	.	MAF_INRAE=3.333;MAF_USDA=8.333
NC_035087.1	75251456	.	TCACATACC	TCACATACG	.	.	MAF_USDA=8.333
NC_035087.1	75251485	.	C	A	.	.	MAF_INRAE=10.833;MAF_USDA=10.0
NC_035087.1	75251529	.	A	G	.	.	MAF_USDA=3.279
NC_035087.1	75251548	.	A	T	.	.	MAF_USDA=4.098
NC_035087.1	75251661	.	T	C	.	.	MAF_INRAE=23.418;MAF_USDA=5.294
NC_035087.1	75251664	.	T	C	.	.	MAF_INRAE=38.333;MAF_USDA=14.118
NC_035087.1	75251666	.	A	T	.	.	MAF_USDA=4.098
NC_035087.1	75251730	.	A	G	.	.	MAF_USDA=2.459
NC_035087.1	75251734	.	C	T	.	.	MAF_USDA=4.098
NC_035087.1	75251746	.	G	A	.	.	MAF_INRAE=10.833;MAF_USDA=5.882
NC_035087.1	75251771	.	C	A	.	.	MAF_USDA=4.098
NC_035087.1	75251788	.	A	G	.	.	MAF_INRAE=12.025;MAF_USDA=6.471
NC_035087.1	75251793	.	T	C	.	.	MAF_INRAE=40.506;MAF_USDA=38.235
NC_035087.1	75251856	.	A	G	.	.	MAF_INRAE=10.833;MAF_USDA=3.279
NC_035087.1	75251858	.	C	A	.	.	MAF_INRAE=23.418;MAF_USDA=9.412
NC_035087.1	75251870	.	A	T	.	.	MAF_INRAE=15.19;MAF_USDA=7.377
NC_035087.1	75251884	.	A	C	.	.	MAF_INRAE=23.418;MAF_USDA=10.656
NC_035087.1	75251932	.	G	A	.	.	MAF_INRAE=22.785;MAF_USDA=10.0
NC_035087.1	75252046	.	A	C	.	.	MAF_INRAE=10.833
NC_035087.1	75252088	.	G	T	.	.	MAF_USDA=3.279
NC_035087.1	75252119	.	A	G	.	.	MAF_INRAE=11.392;MAF_USDA=7.647
NC_035087.1	75252133	.	A	G	.	.	MAF_INRAE=23.418;MAF_USDA=10.0
NC_035087.1	75252171	.	T	A	.	.	MAF_INRAE=31.646;MAF_USDA=25.0
NC_035087.1	75252172	.	T	A	.	.	MAF_INRAE=34.167;MAF_USDA=22.917
NC_035087.1	75252173	.	A	T	.	.	MAF_INRAE=34.81;MAF_USDA=16.667
NC_035087.1	75252174	.	A	T	.	.	MAF_INRAE=34.167;MAF_USDA=16.667
NC_035087.1	75252175	.	A	T	.	.	MAF_INRAE=34.167;MAF_USDA=16.667
NC_035087.1	75252184	.	A	C	.	.	MAF_INRAE=34.81;MAF_USDA=16.667
NC_035087.1	75252235	.	T	G	.	.	MAF_USDA=4.167
NC_035087.1	75252252	.	C	T	.	.	MAF_INRAE=11.392;MAF_USDA=11.176
NC_035087.1	75252287	.	A	C	.	.	MAF_USDA=4.918
NC_035087.1	75252307	.	G	C	.	.	MAF_INRAE=15.19;MAF_USDA=4.118
NC_035087.1	75252319	.	A	G	.	.	MAF_INRAE=15.19;MAF_USDA=2.459
NC_035087.1	75252322	.	G	C	.	.	MAF_INRAE=10.833
NC_035087.1	75252372	.	G	C	.	.	MAF_USDA=4.918
NC_035087.1	75252375	.	G	A	.	.	MAF_INRAE=32.911;MAF_USDA=22.353
NC_035087.1	75252377	.	C	A	.	.	MAF_USDA=8.197
NC_035087.1	75252408	.	A	C	.	.	MAF_USDA=9.016
NC_035087.1	75252413	.	C	A	.	.	MAF_USDA=9.836
NC_035087.1	75252426	.	T	A	.	.	MAF_USDA=4.918
NC_035087.1	75252436	.	T	A	.	.	MAF_INRAE=15.19;MAF_USDA=4.118
NC_035087.1	75252458	.	G	C	.	.	MAF_USDA=9.016
NC_035087.1	75252467	.	C	T	.	.	MAF_INRAE=7.595
NC_035087.1	75252469	.	C	T	.	.	MAF_INRAE=6.667
NC_035087.1	75252484	.	A	T	.	.	MAF_INRAE=10.0;MAF_USDA=5.294
NC_035087.1	75252489	.	G	C	.	.	MAF_INRAE=50.0;MAF_USDA=35.882
NC_035087.1	75252491	.	T	C	.	.	MAF_INRAE=7.5;MAF_USDA=9.412
NC_035087.1	75252525	.	A	T	.	.	MAF_INRAE=23.418;MAF_USDA=4.118
NC_035087.1	75252554	.	C	G	.	.	MAF_USDA=8.333
NC_035087.1	75252657	.	C	A	.	.	MAF_USDA=6.25
NC_035087.1	75252660	.	C	A	.	.	MAF_USDA=5.882
NC_035087.1	75252721	.	C	T	.	.	MAF_INRAE=2.5
NC_035087.1	75253858	.	C	T	.	.	MAF_USDA=8.333
NC_035087.1	75253891	.	C	T	.	.	MAF_USDA=8.333
NC_035087.1	75253905	.	C	T	.	.	MAF_INRAE=10.526
NC_035087.1	75253910	.	C	T	.	.	MAF_INRAE=10.526;MAF_USDA=2.459
NC_035087.1	75253926	.	G	A	.	.	MAF_INRAE=10.833
NC_035087.1	75254041	.	C	T	.	.	MAF_USDA=2.459
NC_035087.1	75254055	.	G	C	.	.	MAF_USDA=1.639
NC_035087.1	75254058	.	C	T	.	.	MAF_USDA=1.639
NC_035087.1	75254370	.	G	T	.	.	MAF_INRAE=5.263;MAF_USDA=8.333
NC_035087.1	75254415	.	G	C	.	.	MAF_USDA=2.083
NC_035087.1	75254434	.	G	A	.	.	MAF_USDA=8.333
NC_035087.1	75254482	.	G	T	.	.	MAF_USDA=10.417
NC_035087.1	75254686	.	G	C	.	.	MAF_INRAE=10.0;MAF_USDA=3.529
NC_035087.1	75254699	.	A	G	.	.	MAF_INRAE=12.025;MAF_USDA=6.471
NC_035087.1	75254707	.	C	T	.	.	MAF_USDA=3.279
NC_035087.1	75254708	.	G	A	.	.	MAF_USDA=3.279
NC_035087.1	75254745	.	G	A	.	.	MAF_USDA=3.279
NC_035087.1	75254867	.	C	T	.	.	MAF_USDA=12.5
NC_035087.1	75255332	.	T	G	.	.	MAF_USDA=14.583
NC_035087.1	75255400	.	T	A	.	.	MAF_USDA=8.333
NC_035087.1	75256237	.	G	T	.	.	MAF_USDA=2.273
NC_035087.1	75256406	.	T	G	.	.	MAF_USDA=3.279
NC_035087.1	75256430	.	G	A	.	.	MAF_USDA=4.167
NC_035087.1	75256547	.	G	A	.	.	MAF_USDA=3.529
NC_035087.1	75256602	.	G	T	.	.	MAF_INRAE=10.526;MAF_USDA=6.25
NC_035087.1	75256646	.	C	T	.	.	MAF_INRAE=42.105;MAF_USDA=19.565
NC_035087.1	75256986	.	C	A	.	.	MAF_USDA=6.25
NC_035087.1	75257026	.	G	A	.	.	MAF_USDA=8.333
NC_035087.1	75257113	.	C	A	.	.	MAF_USDA=39.13
NC_035087.1	75257170	.	C	G	.	.	MAF_USDA=2.381
NC_035087.1	75257234	.	T	C	.	.	MAF_USDA=13.636
NC_035087.1	75258119	.	TCC	TCT	.	.	MAF_USDA=20.833
NC_035087.1	75258183	.	T	C	.	.	MAF_USDA=3.279
NC_035087.1	75258221	.	C	G	.	.	MAF_INRAE=26.316;MAF_USDA=6.471
NC_035087.1	75258227	.	A	G	.	.	MAF_USDA=3.279
NC_035087.1	75258304	.	T	A	.	.	MAF_INRAE=10.833
NC_035087.1	75258336	.	G	A	.	.	MAF_INRAE=8.333;MAF_USDA=4.706
NC_035087.1	75258341	.	T	G	.	.	MAF_USDA=1.639
NC_035087.1	75258426	.	A	T	.	.	MAF_USDA=3.279
NC_035087.1	75258443	.	A	T	.	.	MAF_INRAE=8.861
NC_035087.1	75258518	.	T	C	.	.	MAF_INRAE=22.5;MAF_USDA=40.0
NC_035087.1	75258605	.	C	A	.	.	MAF_USDA=10.714
NC_035087.1	75258609	.	G	A	.	.	MAF_USDA=10.0
NC_035087.1	75258612	.	G	T	.	.	MAF_USDA=8.333
NC_035087.1	75258626	.	A	C	.	.	MAF_USDA=6.667
NC_035087.1	75258644	.	C	A	.	.	MAF_USDA=6.25
NC_035087.1	75258737	.	G	A	.	.	MAF_INRAE=10.833
NC_035087.1	75258751	.	T	G	.	.	MAF_USDA=1.639
NC_035087.1	75258764	.	T	C	.	.	MAF_INRAE=11.392;MAF_USDA=6.471
NC_035087.1	75258782	.	G	A	.	.	MAF_USDA=1.639
NC_035087.1	75258821	.	C	A	.	.	MAF_USDA=8.333
NC_035087.1	75258862	.	G	A	.	.	MAF_INRAE=34.81;MAF_USDA=15.294
NC_035087.1	75258885	.	T	C	.	.	MAF_USDA=8.333
NC_035087.1	75258925	.	C	T	.	.	MAF_USDA=8.333
NC_035087.1	75258971	.	T	G	.	.	MAF_USDA=8.333
NC_035087.1	75258987	.	T	C	.	.	MAF_USDA=8.333
NC_035087.1	75258988	.	C	T	.	.	MAF_INRAE=15.19;MAF_USDA=2.459
NC_035087.1	75259001	.	G	T	.	.	MAF_INRAE=10.833
NC_035087.1	75259034	.	T	C	.	.	MAF_INRAE=23.418;MAF_USDA=7.377
NC_035087.1	75259060	.	C	T	.	.	MAF_USDA=1.639
NC_035087.1	75259142	.	A	T	.	.	MAF_INRAE=8.228;MAF_USDA=8.333
NC_035087.1	75259161	.	A	C	.	.	MAF_USDA=8.333
NC_035087.1	75259206	.	G	C	.	.	MAF_USDA=1.639
NC_035087.1	75259264	.	G	T	.	.	MAF_INRAE=15.19;MAF_USDA=2.459
NC_035087.1	75259274	.	A	T	.	.	MAF_INRAE=5.263;MAF_USDA=8.333
NC_035087.1	75259304	.	C	T	.	.	MAF_USDA=9.412
NC_035087.1	75259307	.	A	C	.	.	MAF_INRAE=15.19;MAF_USDA=2.459
NC_035087.1	75259339	.	A	G	.	.	MAF_INRAE=15.19;MAF_USDA=2.459
NC_035087.1	75259454	.	T	G	.	.	MAF_INRAE=13.291;MAF_USDA=2.459
NC_035087.1	75259506	.	A	C	.	.	MAF_INRAE=14.557;MAF_USDA=2.459
NC_035087.1	75259527	.	T	C	.	.	MAF_USDA=8.333
NC_035087.1	75259539	.	G	A	.	.	MAF_USDA=4.918
NC_035087.1	75259555	.	T	C	.	.	MAF_INRAE=15.19;MAF_USDA=3.279
NC_035087.1	75259561	.	A	G	.	.	MAF_INRAE=15.19;MAF_USDA=3.279
NC_035087.1	75259608	.	C	T	.	.	MAF_INRAE=10.0;MAF_USDA=2.459
NC_035087.1	75259622	.	G	A	.	.	MAF_INRAE=10.0;MAF_USDA=2.459
NC_035087.1	75259626	.	G	A	.	.	MAF_INRAE=10.0;MAF_USDA=2.459
NC_035087.1	75259634	.	T	A	.	.	MAF_USDA=4.167
NC_035087.1	75259635	.	A	T	.	.	MAF_USDA=4.167
NC_035087.1	75259643	.	G	T	.	.	MAF_INRAE=15.19;MAF_USDA=2.459
NC_035087.1	75259650	.	A	C	.	.	MAF_USDA=1.639
NC_035087.1	75259707	.	C	T	.	.	MAF_INRAE=12.025;MAF_USDA=2.459
NC_035087.1	75259734	.	G	A	.	.	MAF_USDA=4.098
NC_035087.1	75259759	.	G	T	.	.	MAF_INRAE=10.526;MAF_USDA=3.279
NC_035087.1	75259875	.	T	C	.	.	MAF_INRAE=16.667;MAF_USDA=8.333
NC_035087.1	75259876	.	G	A	.	.	MAF_INRAE=14.167
NC_035087.1	75259920	.	C	T	.	.	MAF_INRAE=9.494;MAF_USDA=8.333
NC_035087.1	75259978	.	G	A	.	.	MAF_USDA=2.459
NC_035087.1	75260148	.	C	A	.	.	MAF_USDA=2.459
NC_035087.1	75260186	.	C	T	.	.	MAF_USDA=10.87
NC_035087.1	75262984	.	G	A	.	.	MAF_USDA=3.279
NC_035087.1	75262992	.	G	A	.	.	MAF_USDA=3.279
NC_035087.1	75262998	.	A	G	.	.	MAF_USDA=3.529
NC_035087.1	75263029	.	T	C	.	.	MAF_USDA=3.279
NC_035087.1	75263036	.	C	A	.	.	MAF_USDA=6.25
NC_035087.1	75263037	.	T	C	.	.	MAF_USDA=6.25
NC_035087.1	75263040	.	C	A	.	.	MAF_USDA=1.639
NC_035087.1	75263044	.	A	G	.	.	MAF_USDA=10.0
NC_035087.1	75263080	.	C	A	.	.	MAF_USDA=6.548
NC_035087.1	75263082	.	G	A	.	.	MAF_USDA=6.548
NC_035087.1	75263093	.	G	A	.	.	MAF_USDA=6.25
NC_035087.1	75263096	.	T	G	.	.	MAF_INRAE=10.526
NC_035087.1	75263129	.	A	T	.	.	MAF_INRAE=10.526
NC_035087.1	75263134	.	A	G	.	.	MAF_INRAE=10.526
NC_035087.1	75263143	.	T	C	.	.	MAF_INRAE=17.722;MAF_USDA=6.471
NC_035087.1	75263148	.	A	C	.	.	MAF_INRAE=10.526
NC_035087.1	75263159	.	T	C	.	.	MAF_INRAE=10.526;MAF_USDA=11.765
NC_035087.1	75263160	.	C	T	.	.	MAF_USDA=9.412
NC_035087.1	75263168	.	C	T	.	.	MAF_INRAE=10.526
NC_035087.1	75263185	.	C	T	.	.	MAF_INRAE=10.526;MAF_USDA=2.459
NC_035087.1	75263201	.	T	C	.	.	MAF_USDA=3.529
NC_035087.1	75263225	.	A	C	.	.	MAF_INRAE=2.5
NC_035087.1	75263239	.	T	G	.	.	MAF_INRAE=11.667;MAF_USDA=19.412
NC_035087.1	75263257	.	G	A	.	.	MAF_INRAE=17.089
NC_035087.1	75263259	.	G	T	.	.	MAF_INRAE=7.595;MAF_USDA=8.333
NC_035087.1	75263271	.	G	A	.	.	MAF_INRAE=12.658;MAF_USDA=3.279
NC_035087.1	75263277	.	G	T	.	.	MAF_INRAE=2.5
NC_035087.1	75263279	.	T	A	.	.	MAF_INRAE=19.62;MAF_USDA=27.976
NC_035087.1	75263286	.	G	T	.	.	MAF_USDA=2.5
NC_035087.1	75263287	.	C	A	.	.	MAF_USDA=1.786
NC_035087.1	75263310	.	A	C	.	.	MAF_INRAE=11.392;MAF_USDA=3.279
NC_035087.1	75263320	.	G	A	.	.	MAF_INRAE=23.333
NC_035087.1	75263336	.	G	T	.	.	MAF_INRAE=11.392;MAF_USDA=3.279
NC_035087.1	75263346	.	T	A	.	.	MAF_USDA=6.471
NC_035087.1	75263450	.	G	A	.	.	MAF_USDA=10.0
NC_035087.1	75263540	.	A	C	.	.	MAF_USDA=8.333
NC_035087.1	75263554	.	A	C	.	.	MAF_INRAE=15.823;MAF_USDA=3.279
NC_035087.1	75263564	.	A	G	.	.	MAF_INRAE=15.823;MAF_USDA=12.941
NC_035087.1	75263569	.	A	C	.	.	MAF_USDA=1.639
NC_035087.1	75263580	.	A	G	.	.	MAF_INRAE=11.392;MAF_USDA=8.235
NC_035087.1	75263669	.	C	T	.	.	MAF_INRAE=17.089;MAF_USDA=20.833
NC_035087.1	75263741	.	T	A	.	.	MAF_USDA=8.333
NC_035087.1	75263742	.	T	A	.	.	MAF_USDA=8.333
NC_035087.1	75263814	.	C	T	.	.	MAF_USDA=16.667
NC_035087.1	75263914	.	C	A	.	.	MAF_USDA=41.667
NC_035087.1	75264267	.	C	A	.	.	MAF_USDA=1.765
NC_035087.1	75264315	.	C	A	.	.	MAF_INRAE=10.526;MAF_USDA=2.459
NC_035087.1	75264327	.	A	C	.	.	MAF_USDA=4.118
NC_035087.1	75264424	.	G	T	.	.	MAF_USDA=4.098
NC_035087.1	75264476	.	T	G	.	.	MAF_INRAE=5.0
NC_035087.1	75264484	.	T	A	.	.	MAF_USDA=11.765
NC_035087.1	75264519	.	G	T	.	.	MAF_USDA=11.176
NC_035087.1	75264549	.	T	A	.	.	MAF_USDA=2.459
NC_035087.1	75264561	.	A	G	.	.	MAF_INRAE=15.823;MAF_USDA=3.279
NC_035087.1	75264570	.	C	T	.	.	MAF_USDA=10.588
NC_035087.1	75264575	.	T	G	.	.	MAF_INRAE=5.0;MAF_USDA=2.459
NC_035087.1	75264599	.	T	A	.	.	MAF_USDA=4.706
NC_035087.1	75264756	.	A	G	.	.	MAF_INRAE=10.526
NC_035087.1	75264775	.	G	T	.	.	MAF_USDA=5.882
NC_035087.1	75264830	.	G	A	.	.	MAF_USDA=10.119
NC_035087.1	75264841	.	G	A	.	.	MAF_USDA=10.119
NC_035087.1	75264847	.	A	C	.	.	MAF_INRAE=10.526;MAF_USDA=3.333
NC_035087.1	75269202	.	G	T	.	.	MAF_INRAE=26.316
NC_035087.1	75269236	.	A	T	.	.	MAF_USDA=33.333
NC_035087.1	75269242	.	A	G	.	.	MAF_USDA=6.548
NC_035087.1	75269257	.	T	G	.	.	MAF_USDA=31.25
NC_035087.1	75269279	.	A	T	.	.	MAF_USDA=2.5
NC_035087.1	75269289	.	A	G	.	.	MAF_USDA=37.5
NC_035087.1	75269326	.	C	T	.	.	MAF_USDA=4.167
NC_035087.1	75269335	.	C	T	.	.	MAF_USDA=2.5
NC_035087.1	75269343	.	G	C	.	.	MAF_USDA=2.5
NC_035087.1	75269344	.	T	G	.	.	MAF_USDA=17.262
NC_035087.1	75269351	.	A	C	.	.	MAF_USDA=2.083
NC_035087.1	75269368	.	C	T	.	.	MAF_USDA=2.5
NC_035087.1	75269385	.	C	T	.	.	MAF_USDA=10.417
NC_035087.1	75269470	.	C	A	.	.	MAF_INRAE=48.101;MAF_USDA=40.361
NC_035087.1	75269531	.	C	T	.	.	MAF_INRAE=48.734;MAF_USDA=46.471
NC_035087.1	75278095	.	T	C	.	.	MAF_USDA=27.083
NC_035087.1	75278108	.	A	G	.	.	MAF_USDA=35.417
NC_035087.1	75278178	.	C	T	.	.	MAF_USDA=4.918
NC_035087.1	75278205	.	A	T	.	.	MAF_USDA=10.417
NC_035087.1	75278239	.	G	C	.	.	MAF_INRAE=10.0
NC_035087.1	75278263	.	C	T	.	.	MAF_INRAE=11.667;MAF_USDA=22.941
NC_035087.1	75278279	.	C	A	.	.	MAF_INRAE=11.667;MAF_USDA=23.214
NC_035087.1	75278280	.	C	A	.	.	MAF_INRAE=16.456;MAF_USDA=7.059
NC_035087.1	75278282	.	C	A	.	.	MAF_INRAE=11.667;MAF_USDA=23.529
NC_035087.1	75278346	.	C	T	.	.	MAF_INRAE=32.911;MAF_USDA=37.647
NC_035087.1	75278442	.	G	T	.	.	MAF_INRAE=36.842;MAF_USDA=11.176
NC_035087.1	75278455	.	C	A	.	.	MAF_USDA=3.529
NC_035087.1	75278456	.	A	C	.	.	MAF_USDA=1.639
NC_035087.1	75278460	.	A	C	.	.	MAF_USDA=1.639
NC_035087.1	75278463	.	T	G	.	.	MAF_INRAE=42.105;MAF_USDA=48.824
NC_035087.1	75278469	.	T	A	.	.	MAF_INRAE=42.105;MAF_USDA=48.235
NC_035087.1	75278496	.	C	T	.	.	MAF_USDA=17.059
NC_035087.1	75278552	.	G	A	.	.	MAF_INRAE=29.114;MAF_USDA=31.176
NC_035087.1	75278579	.	G	A	.	.	MAF_USDA=2.459
NC_035087.1	75278590	.	T	C	.	.	MAF_USDA=5.738
NC_035087.1	75278612	.	G	C	.	.	MAF_USDA=1.639
NC_035087.1	75278614	.	C	T	.	.	MAF_INRAE=44.304;MAF_USDA=49.412
NC_035087.1	75278643	.	A	C	.	.	MAF_INRAE=5.263;MAF_USDA=27.083
NC_035087.1	75278648	.	T	C	.	.	MAF_INRAE=5.263;MAF_USDA=18.235
NC_035087.1	75278656	.	C	T	.	.	MAF_INRAE=5.263;MAF_USDA=20.0
NC_035087.1	75278664	.	T	A	.	.	MAF_INRAE=42.105;MAF_USDA=50.0
NC_035087.1	75278674	.	T	C	.	.	MAF_INRAE=5.263;MAF_USDA=18.824
NC_035087.1	75278675	.	T	A	.	.	MAF_USDA=18.824
NC_035087.1	75278750	.	A	G	.	.	MAF_INRAE=21.519;MAF_USDA=42.941
NC_035087.1	75278764	.	C	T	.	.	MAF_USDA=1.639
NC_035087.1	75278839	.	T	A	.	.	MAF_INRAE=10.833
NC_035087.1	75278862	.	C	G	.	.	MAF_INRAE=4.167;MAF_USDA=9.412
NC_035087.1	75278985	.	A	G	.	.	MAF_USDA=2.353
NC_035087.1	75279032	.	A	C	.	.	MAF_USDA=18.75
NC_035087.1	75279034	.	G	C	.	.	MAF_USDA=18.75
NC_035087.1	75279035	.	G	T	.	.	MAF_USDA=18.75
NC_035087.1	75279036	.	T	A	.	.	MAF_USDA=18.75
NC_035087.1	75279041	.	G	A	.	.	MAF_INRAE=27.5
NC_035087.1	75279048	.	C	T	.	.	MAF_USDA=18.75
NC_035087.1	75279139	.	G	A	.	.	MAF_INRAE=2.5;MAF_USDA=2.459
NC_035087.1	75279169	.	T	A	.	.	MAF_USDA=2.459
NC_035087.1	75279172	.	C	A	.	.	MAF_USDA=10.417
NC_035087.1	75279177	.	T	C	.	.	MAF_USDA=40.588
NC_035087.1	75279225	.	T	C	.	.	MAF_USDA=25.0
NC_035087.1	75279379	.	G	A	.	.	MAF_INRAE=26.316
NC_035087.1	75279385	.	T	G	.	.	MAF_INRAE=10.526;MAF_USDA=25.0
NC_035087.1	75279416	.	T	A	.	.	MAF_USDA=2.083
NC_035087.1	75279433	.	T	G	.	.	MAF_USDA=2.353
NC_035087.1	75279517	.	G	C	.	.	MAF_USDA=22.892
NC_035087.1	75280234	.	A	C	.	.	MAF_USDA=2.586
NC_035087.1	75280289	.	C	A	.	.	MAF_INRAE=19.62;MAF_USDA=26.471
NC_035087.1	75280446	.	C	T	.	.	MAF_USDA=5.738
NC_035087.1	75280487	.	T	G	.	.	MAF_INRAE=42.105;MAF_USDA=46.429
NC_035087.1	75280504	.	C	A	.	.	MAF_USDA=3.279
NC_035087.1	75280544	.	T	G	.	.	MAF_USDA=4.167
NC_035087.1	75280546	.	C	A	.	.	MAF_USDA=4.167
NC_035087.1	75280547	.	T	C	.	.	MAF_USDA=4.167
NC_035087.1	75280548	.	C	G	.	.	MAF_USDA=4.167
NC_035087.1	75280629	.	G	T	.	.	MAF_INRAE=9.167
NC_035087.1	75280726	.	G	C	.	.	MAF_INRAE=2.5
NC_035087.1	75280732	.	C	T	.	.	MAF_USDA=2.459
NC_035087.1	75280738	.	C	T	.	.	MAF_USDA=47.826
NC_035087.1	75280855	.	A	G	.	.	MAF_INRAE=30.38;MAF_USDA=35.294
NC_035087.1	75280871	.	C	T	.	.	MAF_INRAE=17.722;MAF_USDA=10.0
NC_035087.1	75280987	.	T	G	.	.	MAF_INRAE=37.975;MAF_USDA=47.059
NC_035087.1	75280990	.	T	A	.	.	MAF_INRAE=20.0;MAF_USDA=34.706
NC_035087.1	75281025	.	C	T	.	.	MAF_INRAE=27.848;MAF_USDA=34.706
NC_035087.1	75281026	.	G	A	.	.	MAF_USDA=5.294
NC_035087.1	75281033	.	G	A	.	.	MAF_INRAE=5.833;MAF_USDA=8.824
NC_035087.1	75281046	.	G	T	.	.	MAF_USDA=3.279
NC_035087.1	75281055	.	T	C	.	.	MAF_INRAE=5.063;MAF_USDA=8.197
NC_035087.1	75281061	.	C	A	.	.	MAF_INRAE=24.684;MAF_USDA=39.412
NC_035087.1	75281107	.	T	G	.	.	MAF_INRAE=2.5;MAF_USDA=3.529
NC_035087.1	75281127	.	G	A	.	.	MAF_INRAE=17.5;MAF_USDA=7.647
NC_035087.1	75281179	.	A	C	.	.	MAF_INRAE=27.848;MAF_USDA=45.882
NC_035087.1	75281204	.	G	A	.	.	MAF_USDA=4.098
NC_035087.1	75281252	.	A	T	.	.	MAF_INRAE=32.278;MAF_USDA=34.118
NC_035087.1	75281276	.	T	A	.	.	MAF_INRAE=33.544;MAF_USDA=31.176
NC_035087.1	75281333	.	A	G	.	.	MAF_INRAE=25.0;MAF_USDA=13.529
NC_035087.1	75281368	.	A	G	.	.	MAF_INRAE=27.215;MAF_USDA=35.294
NC_035087.1	75281390	.	T	C	.	.	MAF_INRAE=5.263;MAF_USDA=10.417
NC_035087.1	75281395	.	T	A	.	.	MAF_USDA=12.5
NC_035087.1	75281397	.	T	C	.	.	MAF_USDA=12.5
NC_035087.1	75281421	.	T	A	.	.	MAF_INRAE=36.076;MAF_USDA=28.824
NC_035087.1	75281430	.	T	G	.	.	MAF_INRAE=18.987;MAF_USDA=20.588
NC_035087.1	75281431	.	G	T	.	.	MAF_INRAE=5.833
NC_035087.1	75281441	.	A	T	.	.	MAF_INRAE=36.709;MAF_USDA=22.941
NC_035087.1	75281510	.	C	A	.	.	MAF_INRAE=47.468;MAF_USDA=48.235
NC_035087.1	75281538	.	G	C	.	.	MAF_USDA=8.333
NC_035087.1	75281554	.	G	C	.	.	MAF_INRAE=17.089;MAF_USDA=21.765
NC_035087.1	75281567	.	T	C	.	.	MAF_INRAE=29.114;MAF_USDA=24.706
NC_035087.1	75281620	.	T	A	.	.	MAF_INRAE=44.304;MAF_USDA=25.0
NC_035087.1	75281649	.	C	A	.	.	MAF_USDA=9.836
NC_035087.1	75281665	.	A	T	.	.	MAF_USDA=2.459
NC_035087.1	75281668	.	G	A	.	.	MAF_INRAE=13.333;MAF_USDA=9.412
NC_035087.1	75281767	.	C	T	.	.	MAF_USDA=7.377
NC_035087.1	75281808	.	T	A	.	.	MAF_INRAE=24.684;MAF_USDA=27.083
NC_035087.1	75281809	.	T	G	.	.	MAF_INRAE=17.5;MAF_USDA=27.083
NC_035087.1	75281822	.	C	T	.	.	MAF_INRAE=19.62;MAF_USDA=17.059
NC_035087.1	75281850	.	C	T	.	.	MAF_INRAE=15.0;MAF_USDA=3.529
NC_035087.1	75281872	.	A	T	.	.	MAF_INRAE=5.0
NC_035087.1	75281874	.	A	T	.	.	MAF_INRAE=10.127
NC_035087.1	75281876	.	A	T	.	.	MAF_INRAE=15.0
NC_035087.1	75281884	.	A	T	.	.	MAF_INRAE=9.494
NC_035087.1	75281885	.	T	A	.	.	MAF_INRAE=9.167
NC_035087.1	75281916	.	G	A	.	.	MAF_INRAE=24.684;MAF_USDA=20.0
NC_035087.1	75281936	.	G	T	.	.	MAF_USDA=1.639
NC_035087.1	75281967	.	ACAAATCAAATCAAATCAAATT	ACAAATCAAATCAAATCAAATG	.	.	MAF_USDA=33.333
NC_035087.1	75281988	.	T	G	.	.	MAF_INRAE=27.5
NC_035087.1	75281989	.	T	G	.	.	MAF_USDA=4.706
NC_035087.1	75282006	.	A	G	.	.	MAF_INRAE=32.911;MAF_USDA=47.059
NC_035087.1	75282031	.	C	T	.	.	MAF_USDA=1.639
NC_035087.1	75282157	.	G	A	.	.	MAF_USDA=10.417
NC_035087.1	75282246	.	G	T	.	.	MAF_USDA=13.043
NC_035087.1	75282297	.	G	A	.	.	MAF_USDA=19.048
NC_035087.1	75282299	.	C	T	.	.	MAF_USDA=21.739
NC_035087.1	75282346	.	A	G	.	.	MAF_USDA=13.043
NC_035087.1	75282419	.	C	T	.	.	MAF_USDA=1.639
NC_035087.1	75282441	.	G	A	.	.	MAF_INRAE=15.833
NC_035087.1	75282445	.	G	A	.	.	MAF_USDA=6.25
NC_035087.1	75282537	.	C	G	.	.	MAF_INRAE=15.19;MAF_USDA=8.333
NC_035087.1	75282539	.	G	A	.	.	MAF_USDA=2.459
NC_035087.1	75282542	.	A	T	.	.	MAF_INRAE=15.19;MAF_USDA=8.824
NC_035087.1	75282579	.	C	T	.	.	MAF_INRAE=10.833
NC_035087.1	75282625	.	T	A	.	.	MAF_INRAE=36.709;MAF_USDA=46.471
NC_035087.1	75282678	.	A	T	.	.	MAF_USDA=1.639
NC_035087.1	75282679	.	C	T	.	.	MAF_USDA=1.639
NC_035087.1	75282683	.	C	A	.	.	MAF_USDA=1.639
NC_035087.1	75282759	.	A	C	.	.	MAF_USDA=5.882
NC_035087.1	75282801	.	G	A	.	.	MAF_USDA=2.459
NC_035087.1	75282802	.	C	T	.	.	MAF_USDA=1.639
NC_035087.1	75282872	.	A	C	.	.	MAF_USDA=2.459
NC_035087.1	75282882	.	A	T	.	.	MAF_USDA=2.5
NC_035087.1	75282926	.	A	G	.	.	MAF_USDA=6.25
NC_035087.1	75283024	.	G	C	.	.	MAF_USDA=39.583
NC_035087.1	75283125	.	G	C	.	.	MAF_INRAE=28.481;MAF_USDA=10.417
NC_035087.1	75283162	.	G	T	.	.	MAF_INRAE=29.114;MAF_USDA=12.5
NC_035087.1	75283195	.	T	C	.	.	MAF_INRAE=10.833
NC_035087.1	75283204	.	C	A	.	.	MAF_USDA=39.583
NC_035087.1	75283323	.	C	T	.	.	MAF_USDA=39.583
NC_035087.1	75283327	.	C	T	.	.	MAF_USDA=6.25
NC_035087.1	75283337	.	A	G	.	.	MAF_USDA=39.583
NC_035087.1	75283367	.	T	G	.	.	MAF_USDA=41.667
NC_035087.1	75284435	.	G	A	.	.	MAF_USDA=7.143
NC_035087.1	75284453	.	T	C	.	.	MAF_INRAE=2.5
NC_035087.1	75284466	.	ATG	ATA	.	.	MAF_USDA=6.522
NC_035087.1	75284540	.	G	T	.	.	MAF_INRAE=5.833;MAF_USDA=6.25
NC_035087.1	75284565	.	C	A	.	.	MAF_INRAE=1.667
NC_035087.1	75284597	.	T	G	.	.	MAF_INRAE=5.0;MAF_USDA=18.033
NC_035087.1	75284634	.	A	T	.	.	MAF_USDA=10.656
NC_035087.1	75284647	.	G	A	.	.	MAF_USDA=5.833
NC_035087.1	75284690	.	G	A	.	.	MAF_USDA=3.279
NC_035087.1	75284728	.	T	A	.	.	MAF_USDA=4.167
NC_035087.1	75284732	.	T	A	.	.	MAF_USDA=16.667
NC_035087.1	75284746	.	A	G	.	.	MAF_USDA=4.167
NC_035087.1	75284772	.	T	A	.	.	MAF_INRAE=42.105;MAF_USDA=35.882
NC_035087.1	75284809	.	A	C	.	.	MAF_USDA=7.377
NC_035087.1	75284821	.	G	C	.	.	MAF_USDA=2.459
NC_035087.1	75284822	.	A	T	.	.	MAF_USDA=2.459
NC_035087.1	75284828	.	A	T	.	.	MAF_INRAE=42.105;MAF_USDA=15.574
NC_035087.1	75284842	.	C	T	.	.	MAF_INRAE=2.532;MAF_USDA=2.083
NC_035087.1	75284905	.	C	T	.	.	MAF_USDA=48.824
NC_035087.1	75284915	.	T	C	.	.	MAF_USDA=4.918
NC_035087.1	75284926	.	A	C	.	.	MAF_USDA=8.197
NC_035087.1	75284929	.	C	G	.	.	MAF_USDA=4.918
NC_035087.1	75284932	.	T	A	.	.	MAF_USDA=2.459
NC_035087.1	75284934	.	T	C	.	.	MAF_USDA=4.098
NC_035087.1	75284955	.	A	C	.	.	MAF_USDA=8.197
NC_035087.1	75284958	.	C	G	.	.	MAF_USDA=4.098
NC_035087.1	75284961	.	T	A	.	.	MAF_INRAE=20.0;MAF_USDA=14.754
NC_035087.1	75284993	.	A	G	.	.	MAF_USDA=20.833
NC_035087.1	75285017	.	T	A	.	.	MAF_USDA=1.695
NC_035087.1	75285019	.	C	T	.	.	MAF_USDA=5.882
NC_035087.1	75285056	.	T	A	.	.	MAF_USDA=4.167
NC_035087.1	75285110	.	T	G	.	.	MAF_INRAE=42.105;MAF_USDA=18.824
NC_035087.1	75285111	.	G	A	.	.	MAF_USDA=21.176
NC_035087.1	75285192	.	T	A	.	.	MAF_INRAE=2.5
NC_035087.1	75285198	.	T	C	.	.	MAF_USDA=1.639
NC_035087.1	75285212	.	C	A	.	.	MAF_USDA=7.059
NC_035087.1	75285248	.	A	G	.	.	MAF_USDA=5.294
NC_035087.1	75285251	.	G	T	.	.	MAF_USDA=8.333
NC_035087.1	75285255	.	C	G	.	.	MAF_USDA=5.882
NC_035087.1	75285293	.	T	C	.	.	MAF_USDA=2.381
NC_035087.1	75285299	.	C	A	.	.	MAF_USDA=1.667
NC_035087.1	75285310	.	T	A	.	.	MAF_INRAE=10.526;MAF_USDA=2.976
NC_035087.1	75285471	.	G	A	.	.	MAF_USDA=41.667
NC_035087.1	75287261	.	G	A	.	.	MAF_USDA=1.639
NC_035087.1	75287267	.	T	G	.	.	MAF_INRAE=8.333;MAF_USDA=20.833
NC_035087.1	75287328	.	A	G	.	.	MAF_INRAE=7.5
NC_035087.1	75287403	.	C	A	.	.	MAF_USDA=2.459
NC_035087.1	75292944	.	G	C	.	.	MAF_USDA=15.217
NC_035087.1	75293011	.	C	T	.	.	MAF_USDA=8.621
NC_035087.1	75293019	.	T	A	.	.	MAF_INRAE=2.5
NC_035087.1	75293023	.	C	T	.	.	MAF_INRAE=33.544;MAF_USDA=43.373
NC_035087.1	75293052	.	G	A	.	.	MAF_USDA=9.036
NC_035087.1	75293145	.	G	A	.	.	MAF_USDA=4.098
NC_035087.1	75293147	.	T	A	.	.	MAF_USDA=2.459
NC_035087.1	75293191	.	C	A	.	.	MAF_USDA=4.918
NC_035087.1	75293196	.	G	A	.	.	MAF_INRAE=41.772;MAF_USDA=15.882
NC_035087.1	75293206	.	C	A	.	.	MAF_INRAE=5.696;MAF_USDA=2.941
NC_035087.1	75293218	.	C	A	.	.	MAF_USDA=3.279
NC_035087.1	75293220	.	C	T	.	.	MAF_USDA=4.118
NC_035087.1	75293283	.	A	T	.	.	MAF_USDA=1.639
NC_035087.1	75293298	.	A	T	.	.	MAF_INRAE=6.329;MAF_USDA=8.333
NC_035087.1	75293369	.	C	G	.	.	MAF_INRAE=2.632
NC_035087.1	75293381	.	C	G	.	.	MAF_INRAE=10.759
NC_035087.1	75293507	.	A	C	.	.	MAF_USDA=4.918
NC_035087.1	75293537	.	A	G	.	.	MAF_USDA=4.118
NC_035087.1	75293544	.	T	C	.	.	MAF_USDA=12.295
NC_035087.1	75293550	.	G	A	.	.	MAF_INRAE=5.263;MAF_USDA=9.412
NC_035087.1	75297613	.	G	A	.	.	MAF_USDA=1.639
NC_035087.1	75297661	.	A	G	.	.	MAF_USDA=8.197
NC_035087.1	75297822	.	G	T	.	.	MAF_INRAE=15.0;MAF_USDA=21.311
NC_035087.1	75297831	.	C	T	.	.	MAF_USDA=2.459
NC_035087.1	75297847	.	C	G	.	.	MAF_USDA=4.167
NC_035087.1	75297887	.	T	A	.	.	MAF_USDA=3.279
NC_035087.1	75297909	.	G	A	.	.	MAF_INRAE=7.595;MAF_USDA=15.294
NC_035087.1	75298058	.	G	A	.	.	MAF_INRAE=5.0;MAF_USDA=25.882
NC_035087.1	75298095	.	T	G	.	.	MAF_INRAE=43.038;MAF_USDA=18.452
NC_035087.1	75298097	.	T	A	.	.	MAF_INRAE=36.667;MAF_USDA=18.452
NC_035087.1	75298101	.	G	T	.	.	MAF_INRAE=36.667;MAF_USDA=20.482
NC_035087.1	75298112	.	C	A	.	.	MAF_INRAE=43.038;MAF_USDA=19.048
NC_035087.1	75298116	.	A	C	.	.	MAF_USDA=28.824
NC_035087.1	75298117	.	G	T	.	.	MAF_INRAE=36.667;MAF_USDA=18.824
NC_035087.1	75298129	.	C	A	.	.	MAF_USDA=1.639
NC_035087.1	75298133	.	C	T	.	.	MAF_USDA=2.083
NC_035087.1	75298147	.	A	G	.	.	MAF_USDA=3.279
NC_035087.1	75298167	.	A	C	.	.	MAF_INRAE=2.5;MAF_USDA=5.738
NC_035087.1	75298203	.	A	C	.	.	MAF_USDA=1.639
NC_035087.1	75298303	.	C	A	.	.	MAF_USDA=2.083
NC_035087.1	75298316	.	G	T	.	.	MAF_USDA=1.639
NC_035087.1	75298345	.	C	T	.	.	MAF_INRAE=12.025;MAF_USDA=5.294
NC_035087.1	75298375	.	A	C	.	.	MAF_INRAE=6.329;MAF_USDA=7.059
NC_035087.1	75298455	.	C	T	.	.	MAF_USDA=7.377
NC_035087.1	75298496	.	T	C	.	.	MAF_USDA=2.941
NC_035087.1	75298624	.	A	G	.	.	MAF_INRAE=3.333;MAF_USDA=16.667
NC_035087.1	75298646	.	G	A	.	.	MAF_USDA=3.279
NC_035087.1	75298811	.	G	A	.	.	MAF_USDA=2.083
NC_035087.1	75298902	.	G	C	.	.	MAF_USDA=2.459
NC_035087.1	75298916	.	G	T	.	.	MAF_INRAE=12.025;MAF_USDA=5.882
NC_035087.1	75298922	.	G	A	.	.	MAF_INRAE=43.671;MAF_USDA=18.824
NC_035087.1	75298946	.	C	T	.	.	MAF_USDA=1.639
NC_035087.1	75302941	.	A	G	.	.	MAF_USDA=14.881
NC_035087.1	75302957	.	G	T	.	.	MAF_USDA=17.262
NC_035087.1	75302969	.	A	G	.	.	MAF_INRAE=39.474;MAF_USDA=33.333
NC_035087.1	75302976	.	C	T	.	.	MAF_INRAE=2.632;MAF_USDA=26.19
NC_035087.1	75303001	.	A	T	.	.	MAF_INRAE=5.0;MAF_USDA=21.176
NC_035087.1	75303002	.	A	T	.	.	MAF_INRAE=9.167;MAF_USDA=9.836
NC_035087.1	75303011	.	C	A	.	.	MAF_INRAE=5.0
NC_035087.1	75303044	.	G	A	.	.	MAF_INRAE=42.405;MAF_USDA=47.917
NC_035087.1	75303055	.	A	C	.	.	MAF_USDA=2.083
NC_035087.1	75303072	.	A	G	.	.	MAF_INRAE=20.886;MAF_USDA=14.583
NC_035087.1	75303099	.	A	T	.	.	MAF_USDA=12.5
NC_035087.1	75303102	.	C	T	.	.	MAF_USDA=12.5
NC_035087.1	75303104	.	C	A	.	.	MAF_INRAE=10.526;MAF_USDA=29.167
NC_035087.1	75303151	.	C	A	.	.	MAF_INRAE=43.038;MAF_USDA=29.167
NC_035087.1	75303161	.	A	G	.	.	MAF_USDA=6.25
NC_035087.1	75303177	.	T	C	.	.	MAF_INRAE=6.329;MAF_USDA=4.167
NC_035087.1	75303227	.	G	A	.	.	MAF_USDA=21.176
NC_035087.1	75303241	.	C	T	.	.	MAF_USDA=2.459
NC_035087.1	75303259	.	A	G	.	.	MAF_USDA=17.059
NC_035087.1	75307340	.	T	C	.	.	MAF_USDA=20.833
NC_035087.1	75307352	.	T	C	.	.	MAF_USDA=8.333
NC_035087.1	75307402	.	A	C	.	.	MAF_USDA=15.294
NC_035087.1	75307408	.	T	C	.	.	MAF_USDA=7.738
NC_035087.1	75307429	.	T	A	.	.	MAF_USDA=9.412
NC_035087.1	75307444	.	T	G	.	.	MAF_USDA=6.471
NC_035087.1	75307463	.	A	T	.	.	MAF_USDA=5.294
NC_035087.1	75307558	.	C	G	.	.	MAF_INRAE=43.038;MAF_USDA=19.412
NC_035087.1	75307580	.	A	C	.	.	MAF_INRAE=46.203;MAF_USDA=25.882
NC_035087.1	75307595	.	G	T	.	.	MAF_INRAE=2.5;MAF_USDA=16.667
NC_035087.1	75307601	.	A	G	.	.	MAF_INRAE=10.0;MAF_USDA=2.459
NC_035087.1	75307619	.	G	T	.	.	MAF_INRAE=18.987;MAF_USDA=6.471
NC_035087.1	75307634	.	A	T	.	.	MAF_INRAE=5.263;MAF_USDA=2.459
NC_035087.1	75307737	.	C	T	.	.	MAF_USDA=2.353
NC_035087.1	75307746	.	T	C	.	.	MAF_INRAE=18.987;MAF_USDA=7.647
NC_035087.1	75307771	.	A	T	.	.	MAF_USDA=3.279
NC_035087.1	75308078	.	G	A	.	.	MAF_INRAE=17.722;MAF_USDA=10.588
NC_035087.1	75308110	.	C	A	.	.	MAF_USDA=2.941
NC_035087.1	75308111	.	A	T	.	.	MAF_USDA=2.941
NC_035087.1	75308118	.	T	A	.	.	MAF_USDA=2.941
NC_035087.1	75308173	.	G	A	.	.	MAF_USDA=2.941
NC_035087.1	75308209	.	A	T	.	.	MAF_USDA=5.882
NC_035087.1	75308218	.	A	G	.	.	MAF_USDA=5.738
NC_035087.1	75308254	.	T	A	.	.	MAF_USDA=5.294
NC_035087.1	75308260	.	C	A	.	.	MAF_USDA=2.353
NC_035087.1	75308265	.	T	G	.	.	MAF_INRAE=2.5;MAF_USDA=10.588
NC_035087.1	75308269	.	T	G	.	.	MAF_USDA=2.459
NC_035087.1	75308283	.	A	C	.	.	MAF_USDA=1.639
NC_035087.1	75308297	.	A	G	.	.	MAF_USDA=2.459
NC_035087.1	75308298	.	A	C	.	.	MAF_USDA=2.459
NC_035087.1	75308299	.	C	A	.	.	MAF_INRAE=2.5;MAF_USDA=12.295
NC_035087.1	75308319	.	G	T	.	.	MAF_USDA=2.459
NC_035087.1	75308328	.	A	G	.	.	MAF_USDA=2.459
NC_035087.1	75308329	.	A	G	.	.	MAF_USDA=2.459
NC_035087.1	75308389	.	T	C	.	.	MAF_USDA=5.294
NC_035087.1	75308457	.	T	C	.	.	MAF_USDA=1.639
NC_035087.1	75308482	.	A	G	.	.	MAF_USDA=25.0
NC_035087.1	75308536	.	GTTCACATTTATCAATCA	GTTCACATTTATCAATCG	.	.	MAF_USDA=20.833
NC_035087.1	75312774	.	G	T	.	.	MAF_USDA=20.833
NC_035087.1	75312966	.	G	A	.	.	MAF_INRAE=8.333;MAF_USDA=6.471
NC_035087.1	75312986	.	G	A	.	.	MAF_USDA=6.471
NC_035087.1	75313035	.	G	A	.	.	MAF_INRAE=15.0;MAF_USDA=6.25
NC_035087.1	75313126	.	C	A	.	.	MAF_USDA=1.19
NC_035087.1	75313137	.	G	A	.	.	MAF_USDA=16.667
NC_035087.1	75313147	.	A	G	.	.	MAF_INRAE=14.167;MAF_USDA=6.25
NC_035087.1	75313148	.	G	T	.	.	MAF_USDA=6.471
NC_035087.1	75313166	.	C	A	.	.	MAF_USDA=1.639
NC_035087.1	75313320	.	T	C	.	.	MAF_INRAE=8.861;MAF_USDA=20.0
NC_035087.1	75313392	.	T	G	.	.	MAF_INRAE=5.0;MAF_USDA=4.098
NC_035087.1	75313401	.	C	T	.	.	MAF_INRAE=10.0;MAF_USDA=6.471
NC_035087.1	75313425	.	C	T	.	.	MAF_INRAE=22.152;MAF_USDA=34.118
NC_035087.1	75313434	.	A	T	.	.	MAF_INRAE=5.0;MAF_USDA=4.918
NC_035087.1	75313464	.	T	C	.	.	MAF_INRAE=2.5
NC_035087.1	75313495	.	C	A	.	.	MAF_INRAE=2.5;MAF_USDA=4.098
NC_035087.1	75313499	.	G	A	.	.	MAF_INRAE=5.263;MAF_USDA=11.176
NC_035087.1	75313557	.	G	A	.	.	MAF_INRAE=2.5;MAF_USDA=12.295
NC_035087.1	75313564	.	A	T	.	.	MAF_USDA=6.557
NC_035087.1	75313567	.	A	T	.	.	MAF_USDA=6.557
NC_035087.1	75313576	.	A	C	.	.	MAF_INRAE=5.0;MAF_USDA=4.098
NC_035087.1	75313601	.	C	A	.	.	MAF_USDA=4.167
NC_035087.1	75313674	.	G	C	.	.	MAF_USDA=6.471
NC_035087.1	75313702	.	G	A	.	.	MAF_INRAE=10.833
NC_035087.1	75313791	.	A	G	.	.	MAF_INRAE=14.557;MAF_USDA=42.353
NC_035087.1	75313795	.	A	G	.	.	MAF_USDA=3.279
NC_035087.1	75313842	.	G	T	.	.	MAF_USDA=2.976
NC_035087.1	75313858	.	G	A	.	.	MAF_INRAE=27.215;MAF_USDA=45.882
NC_035087.1	75313864	.	A	C	.	.	MAF_INRAE=5.0;MAF_USDA=4.918
NC_035087.1	75313865	.	T	C	.	.	MAF_INRAE=8.861;MAF_USDA=20.588
NC_035087.1	75313907	.	A	T	.	.	MAF_INRAE=3.333;MAF_USDA=4.118
NC_035087.1	75313914	.	G	A	.	.	MAF_INRAE=17.5;MAF_USDA=6.471
NC_035087.1	75313922	.	A	G	.	.	MAF_INRAE=33.544;MAF_USDA=40.0
NC_035087.1	75313924	.	A	C	.	.	MAF_INRAE=34.167;MAF_USDA=38.824
NC_035087.1	75313930	.	A	G	.	.	MAF_INRAE=10.0;MAF_USDA=5.882
NC_035087.1	75313973	.	T	C	.	.	MAF_INRAE=15.0;MAF_USDA=4.118
NC_035087.1	75314016	.	G	C	.	.	MAF_INRAE=2.5
NC_035087.1	75314114	.	C	T	.	.	MAF_INRAE=20.833;MAF_USDA=5.294
NC_035087.1	75314141	.	C	A	.	.	MAF_USDA=4.918
NC_035087.1	75314173	.	T	A	.	.	MAF_USDA=41.176
NC_035087.1	75314230	.	G	C	.	.	MAF_USDA=41.765
NC_035087.1	75314280	.	TCC	TCT	.	.	MAF_USDA=18.75
NC_035087.1	75314391	.	A	T	.	.	MAF_USDA=8.824
NC_035087.1	75314412	.	G	C	.	.	MAF_INRAE=36.842;MAF_USDA=13.529
NC_035087.1	75314512	.	G	A	.	.	MAF_INRAE=2.5;MAF_USDA=1.639
NC_035087.1	75314550	.	C	A	.	.	MAF_INRAE=9.167;MAF_USDA=6.548
NC_035087.1	75314586	.	T	C	.	.	MAF_USDA=12.5
NC_035087.1	75314598	.	T	C	.	.	MAF_USDA=16.667
NC_035087.1	75314608	.	A	G	.	.	MAF_INRAE=7.595;MAF_USDA=8.824
NC_035087.1	75314614	.	C	A	.	.	MAF_USDA=5.738
NC_035087.1	75314674	.	A	G	.	.	MAF_USDA=12.353
NC_035087.1	75314695	.	A	G	.	.	MAF_INRAE=36.667;MAF_USDA=16.667
NC_035087.1	75314704	.	G	C	.	.	MAF_INRAE=21.519;MAF_USDA=50.0
NC_035087.1	75314709	.	G	A	.	.	MAF_USDA=7.377
NC_035087.1	75314719	.	C	A	.	.	MAF_INRAE=27.848;MAF_USDA=46.471
NC_035087.1	75314737	.	A	G	.	.	MAF_INRAE=10.0;MAF_USDA=5.882
NC_035087.1	75314759	.	A	T	.	.	MAF_INRAE=5.0;MAF_USDA=12.295
NC_035087.1	75314760	.	T	G	.	.	MAF_INRAE=15.0;MAF_USDA=4.118
NC_035087.1	75314775	.	C	A	.	.	MAF_INRAE=10.0;MAF_USDA=12.353
NC_035087.1	75314785	.	G	T	.	.	MAF_INRAE=5.696;MAF_USDA=4.167
NC_035087.1	75314807	.	G	C	.	.	MAF_USDA=4.706
NC_035087.1	75314863	.	G	A	.	.	MAF_USDA=2.941
NC_035087.1	75314943	.	G	A	.	.	MAF_USDA=2.459
NC_035087.1	75314944	.	T	C	.	.	MAF_USDA=2.459
NC_035087.1	75314998	.	A	G	.	.	MAF_INRAE=2.5
NC_035087.1	75315048	.	T	A	.	.	MAF_USDA=2.542
NC_035087.1	75315049	.	T	C	.	.	MAF_INRAE=7.5;MAF_USDA=2.542
NC_035087.1	75315060	.	G	A	.	.	MAF_INRAE=24.684;MAF_USDA=7.229
NC_035087.1	75315082	.	A	T	.	.	MAF_INRAE=15.0;MAF_USDA=3.614
NC_035087.1	75315169	.	T	C	.	.	MAF_INRAE=2.5;MAF_USDA=16.667
NC_035087.1	75315180	.	C	T	.	.	MAF_INRAE=45.57;MAF_USDA=39.157
NC_035087.1	75315196	.	T	G	.	.	MAF_INRAE=37.975;MAF_USDA=33.133
NC_035087.1	75315260	.	G	A	.	.	MAF_USDA=4.167
NC_035087.1	75315327	.	T	G	.	.	MAF_INRAE=10.526
NC_035087.1	75315385	.	C	G	.	.	MAF_USDA=3.39
NC_035087.1	75315391	.	G	A	.	.	MAF_INRAE=21.053;MAF_USDA=29.518
NC_035087.1	75315574	.	A	C	.	.	MAF_USDA=8.333
NC_035087.1	75315651	.	T	C	.	.	MAF_USDA=7.377
NC_035087.1	75315653	.	G	A	.	.	MAF_USDA=7.377
NC_035087.1	75315678	.	T	C	.	.	MAF_USDA=6.557
NC_035087.1	75315701	.	C	T	.	.	MAF_USDA=10.417
NC_035087.1	75315793	.	G	T	.	.	MAF_USDA=4.167
NC_035087.1	75315795	.	G	A	.	.	MAF_USDA=3.279
NC_035087.1	75315824	.	T	G	.	.	MAF_INRAE=46.835;MAF_USDA=43.529
NC_035087.1	75315900	.	G	A	.	.	MAF_INRAE=6.329;MAF_USDA=10.0
NC_035087.1	75315931	.	T	C	.	.	MAF_INRAE=32.911;MAF_USDA=49.412
NC_035087.1	75315944	.	C	T	.	.	MAF_INRAE=32.911;MAF_USDA=48.235
NC_035087.1	75316043	.	C	T	.	.	MAF_INRAE=9.167;MAF_USDA=4.167
NC_035087.1	75316044	.	G	C	.	.	MAF_INRAE=5.0;MAF_USDA=10.656
NC_035087.1	75316063	.	G	C	.	.	MAF_INRAE=32.911;MAF_USDA=47.647
NC_035087.1	75316133	.	T	C	.	.	MAF_INRAE=5.063;MAF_USDA=10.588
NC_035087.1	75316135	.	A	T	.	.	MAF_USDA=7.377
NC_035087.1	75316137	.	C	A	.	.	MAF_USDA=7.377
NC_035087.1	75316138	.	C	G	.	.	MAF_INRAE=38.333;MAF_USDA=32.353
NC_035087.1	75316208	.	A	C	.	.	MAF_INRAE=5.063;MAF_USDA=9.412
NC_035087.1	75316230	.	T	A	.	.	MAF_INRAE=5.063;MAF_USDA=7.647
NC_035087.1	75316248	.	C	A	.	.	MAF_INRAE=33.544
NC_035087.1	75316283	.	G	C	.	.	MAF_INRAE=33.544;MAF_USDA=48.824
NC_035087.1	75316378	.	G	A	.	.	MAF_INRAE=10.0;MAF_USDA=14.754
NC_035087.1	75316385	.	T	A	.	.	MAF_INRAE=7.595;MAF_USDA=4.098
NC_035087.1	75316404	.	T	G	.	.	MAF_USDA=12.295
NC_035087.1	75316415	.	A	T	.	.	MAF_INRAE=10.833
NC_035087.1	75316481	.	G	A	.	.	MAF_INRAE=36.842;MAF_USDA=14.583
NC_035087.1	75316584	.	T	C	.	.	MAF_USDA=28.235
NC_035087.1	75316613	.	A	T	.	.	MAF_USDA=7.059
NC_035087.1	75316746	.	G	A	.	.	MAF_USDA=9.016
NC_035087.1	75316853	.	C	G	.	.	MAF_INRAE=2.5;MAF_USDA=9.016
NC_035087.1	75316869	.	G	A	.	.	MAF_INRAE=37.342;MAF_USDA=14.706
NC_035087.1	75316875	.	G	T	.	.	MAF_INRAE=5.0;MAF_USDA=10.656
NC_035087.1	75316944	.	A	G	.	.	MAF_INRAE=44.937;MAF_USDA=39.412
NC_035087.1	75316970	.	A	C	.	.	MAF_INRAE=44.937;MAF_USDA=31.765
NC_035087.1	75317016	.	T	C	.	.	MAF_USDA=2.941
NC_035087.1	75317029	.	A	G	.	.	MAF_USDA=3.529
NC_035087.1	75317094	.	G	T	.	.	MAF_USDA=10.656
NC_035087.1	75317172	.	T	C	.	.	MAF_INRAE=15.0;MAF_USDA=3.529
NC_035087.1	75317205	.	T	A,C	.	.	MAF_INRAE=5.0;MAF_USDA=5.738
NC_035087.1	75317210	.	T	C	.	.	MAF_USDA=8.333
NC_035087.1	75317227	.	C	A	.	.	MAF_INRAE=17.722;MAF_USDA=9.412
NC_035087.1	75317274	.	T	G	.	.	MAF_USDA=2.459
NC_035087.1	75317276	.	A	G	.	.	MAF_INRAE=28.481;MAF_USDA=14.706
NC_035087.1	75317310	.	C	T	.	.	MAF_INRAE=35.443;MAF_USDA=49.412
NC_035087.1	75317312	.	T	A	.	.	MAF_INRAE=33.333;MAF_USDA=19.412
NC_035087.1	75317314	.	G	T	.	.	MAF_INRAE=33.333;MAF_USDA=19.412
NC_035087.1	75317334	.	C	A	.	.	MAF_INRAE=36.709;MAF_USDA=15.294
NC_035087.1	75317355	.	T	G	.	.	MAF_INRAE=49.367;MAF_USDA=28.824
NC_035087.1	75317477	.	T	C	.	.	MAF_INRAE=39.241;MAF_USDA=49.412
NC_035087.1	75317520	.	A	T	.	.	MAF_USDA=1.639
NC_035087.1	75317559	.	C	T	.	.	MAF_INRAE=9.167
NC_035087.1	75317636	.	G	A	.	.	MAF_USDA=7.377
NC_035087.1	75317772	.	T	G	.	.	MAF_INRAE=18.354;MAF_USDA=24.118
NC_035087.1	75317790	.	C	A	.	.	MAF_USDA=4.098
NC_035087.1	75317804	.	G	A	.	.	MAF_USDA=4.098
NC_035087.1	75317838	.	A	G	.	.	MAF_USDA=1.639
NC_035087.1	75317846	.	G	A	.	.	MAF_INRAE=9.494;MAF_USDA=9.412
NC_035087.1	75317891	.	C	A	.	.	MAF_INRAE=9.494;MAF_USDA=15.882
NC_035087.1	75317929	.	T	C	.	.	MAF_USDA=2.381
NC_035087.1	75317936	.	A	T	.	.	MAF_INRAE=9.494;MAF_USDA=11.905
NC_035087.1	75317949	.	G	A	.	.	MAF_INRAE=9.494;MAF_USDA=15.882
NC_035087.1	75318031	.	T	C	.	.	MAF_INRAE=14.167;MAF_USDA=3.012
NC_035087.1	75318040	.	T	C	.	.	MAF_INRAE=18.354;MAF_USDA=27.059
NC_035087.1	75318051	.	T	C	.	.	MAF_INRAE=8.861;MAF_USDA=11.765
NC_035087.1	75318155	.	A	C	.	.	MAF_INRAE=10.0;MAF_USDA=6.25
NC_035087.1	75318170	.	G	T	.	.	MAF_INRAE=18.354;MAF_USDA=37.059
NC_035087.1	75318243	.	T	C	.	.	MAF_INRAE=18.354;MAF_USDA=34.706
NC_035087.1	75318363	.	C	T	.	.	MAF_INRAE=37.975;MAF_USDA=24.118
NC_035087.1	75318420	.	C	A	.	.	MAF_USDA=7.377
NC_035087.1	75318463	.	C	T	.	.	MAF_USDA=3.529
NC_035087.1	75318519	.	A	G	.	.	MAF_USDA=2.459
NC_035087.1	75318632	.	T	C	.	.	MAF_USDA=1.639
NC_035087.1	75318695	.	T	C	.	.	MAF_USDA=2.459
NC_035087.1	75318734	.	T	G	.	.	MAF_INRAE=30.38;MAF_USDA=45.294
NC_035087.1	75318888	.	C	G	.	.	MAF_INRAE=31.667;MAF_USDA=31.25
NC_035087.1	75318921	.	A	T	.	.	MAF_INRAE=29.747;MAF_USDA=49.412
NC_035087.1	75318987	.	C	A	.	.	MAF_INRAE=28.481;MAF_USDA=50.0
NC_035087.1	75318988	.	C	T	.	.	MAF_INRAE=30.833;MAF_USDA=50.0
NC_035087.1	75318996	.	G	T	.	.	MAF_INRAE=29.747;MAF_USDA=50.0
NC_035087.1	75319013	.	T	C	.	.	MAF_INRAE=2.5;MAF_USDA=7.377
NC_035087.1	75319025	.	T	C	.	.	MAF_INRAE=29.114;MAF_USDA=48.235
NC_035087.1	75319056	.	A	T	.	.	MAF_USDA=2.459
NC_035087.1	75319057	.	G	C	.	.	MAF_USDA=1.639
NC_035087.1	75319093	.	C	A	.	.	MAF_INRAE=19.62;MAF_USDA=10.656
NC_035087.1	75319094	.	G	A	.	.	MAF_USDA=4.706
NC_035087.1	75319134	.	C	T	.	.	MAF_INRAE=20.253;MAF_USDA=8.824
NC_035087.1	75319201	.	T	A	.	.	MAF_INRAE=30.38;MAF_USDA=42.771
NC_035087.1	75319206	.	T	G	.	.	MAF_USDA=37.5
NC_035087.1	75319217	.	G	T	.	.	MAF_USDA=8.333
NC_035087.1	75319221	.	T	A	.	.	MAF_USDA=3.529
NC_035087.1	75319308	.	C	T	.	.	MAF_USDA=6.557
NC_035087.1	75319341	.	T	A	.	.	MAF_INRAE=26.316;MAF_USDA=48.824
NC_035087.1	75319363	.	A	C	.	.	MAF_USDA=42.941
NC_035087.1	75319376	.	A	G	.	.	MAF_USDA=47.917
NC_035087.1	75319379	.	A	T	.	.	MAF_USDA=43.75
NC_035087.1	75319387	.	C	T	.	.	MAF_USDA=39.583
NC_035087.1	75319395	.	T	C	.	.	MAF_USDA=6.557
NC_035087.1	75319776	.	G	C	.	.	MAF_USDA=22.917
NC_035087.1	75319781	.	C	A	.	.	MAF_USDA=10.417
NC_035087.1	75319789	.	G	A	.	.	MAF_USDA=26.786
NC_035087.1	75319839	.	T	C	.	.	MAF_USDA=47.059
NC_035087.1	75319846	.	C	T	.	.	MAF_USDA=37.059
NC_035087.1	75319976	.	G	T	.	.	MAF_INRAE=19.62;MAF_USDA=9.836
NC_035087.1	75320018	.	C	T	.	.	MAF_INRAE=2.5;MAF_USDA=1.639
NC_035087.1	75320037	.	G	A	.	.	MAF_USDA=4.706
NC_035087.1	75320071	.	G	T	.	.	MAF_USDA=1.639
NC_035087.1	75320087	.	T	C	.	.	MAF_INRAE=38.608;MAF_USDA=39.412
NC_035087.1	75320098	.	C	A	.	.	MAF_INRAE=49.367;MAF_USDA=38.235
NC_035087.1	75320134	.	A	C	.	.	MAF_INRAE=13.333;MAF_USDA=6.25
NC_035087.1	75320137	.	T	G	.	.	MAF_INRAE=27.5;MAF_USDA=15.882
NC_035087.1	75320139	.	A	C	.	.	MAF_INRAE=27.5;MAF_USDA=15.882
NC_035087.1	75320143	.	T	C	.	.	MAF_USDA=5.738
NC_035087.1	75320212	.	C	T	.	.	MAF_INRAE=2.5;MAF_USDA=1.639
NC_035087.1	75320213	.	C	T	.	.	MAF_INRAE=18.987;MAF_USDA=9.836
NC_035087.1	75320214	.	G	A	.	.	MAF_INRAE=20.0;MAF_USDA=9.836
NC_035087.1	75320233	.	A	C	.	.	MAF_USDA=8.333
NC_035087.1	75320243	.	G	T	.	.	MAF_INRAE=5.0;MAF_USDA=3.279
NC_035087.1	75320269	.	C	T	.	.	MAF_INRAE=5.0
NC_035087.1	75320301	.	T	A	.	.	MAF_INRAE=18.354;MAF_USDA=9.836
NC_035087.1	75320343	.	A	C	.	.	MAF_INRAE=18.987;MAF_USDA=9.836
NC_035087.1	75320425	.	A	G	.	.	MAF_INRAE=5.0
NC_035087.1	75320452	.	G	T	.	.	MAF_USDA=2.459
NC_035087.1	75320495	.	A	G	.	.	MAF_USDA=6.471
NC_035087.1	75320575	.	G	T	.	.	MAF_INRAE=10.0;MAF_USDA=2.459
NC_035087.1	75320577	.	A	G	.	.	MAF_INRAE=21.053;MAF_USDA=18.824
NC_035087.1	75320589	.	A	C	.	.	MAF_INRAE=26.316;MAF_USDA=34.118
NC_035087.1	75320608	.	A	G	.	.	MAF_INRAE=5.696;MAF_USDA=8.824
NC_035087.1	75320609	.	C	T	.	.	MAF_INRAE=43.671;MAF_USDA=49.412
NC_035087.1	75320642	.	G	A	.	.	MAF_USDA=4.819
NC_035087.1	75320659	.	C	T	.	.	MAF_USDA=2.083
NC_035087.1	75320675	.	G	T	.	.	MAF_USDA=41.765
NC_035087.1	75320715	.	T	C	.	.	MAF_USDA=6.471
NC_035087.1	75320763	.	A	C	.	.	MAF_USDA=15.882
NC_035087.1	75320826	.	C	A	.	.	MAF_USDA=5.882
NC_035087.1	75320827	.	T	G	.	.	MAF_USDA=6.557
NC_035087.1	75320885	.	T	C	.	.	MAF_USDA=6.25
NC_035087.1	75321196	.	A	G	.	.	MAF_USDA=31.25
NC_035087.1	75321210	.	G	A	.	.	MAF_USDA=41.667
NC_035087.1	75321211	.	C	A	.	.	MAF_USDA=41.667
NC_035087.1	75321223	.	A	G	.	.	MAF_USDA=2.542
NC_035087.1	75321237	.	G	A	.	.	MAF_USDA=3.333
NC_035087.1	75321238	.	C	A	.	.	MAF_USDA=3.333
NC_035087.1	75321280	.	T	C	.	.	MAF_INRAE=10.833
NC_035087.1	75321303	.	T	C	.	.	MAF_USDA=5.833
NC_035087.1	75321383	.	A	C	.	.	MAF_USDA=2.5
NC_035087.1	75321458	.	T	C	.	.	MAF_USDA=8.197
NC_035087.1	75321596	.	G	A	.	.	MAF_USDA=12.5
NC_035087.1	75321643	.	G	A	.	.	MAF_INRAE=2.632
NC_035087.1	75322278	.	G	T	.	.	MAF_USDA=39.881
NC_035087.1	75322287	.	A	T	.	.	MAF_USDA=47.024
NC_035087.1	75322290	.	G	C	.	.	MAF_USDA=40.361
NC_035087.1	75322352	.	A	G	.	.	MAF_USDA=14.118
NC_035087.1	75322360	.	A	T	.	.	MAF_USDA=3.279
NC_035087.1	75322398	.	G	A	.	.	MAF_INRAE=47.368;MAF_USDA=42.353
NC_035087.1	75322409	.	C	A	.	.	MAF_INRAE=15.789;MAF_USDA=5.738
NC_035087.1	75322439	.	G	T	.	.	MAF_INRAE=15.833;MAF_USDA=19.412
NC_035087.1	75322462	.	C	T	.	.	MAF_INRAE=15.789;MAF_USDA=9.836
NC_035087.1	75322472	.	C	T	.	.	MAF_INRAE=36.076;MAF_USDA=20.0
NC_035087.1	75322559	.	G	T	.	.	MAF_USDA=4.918
NC_035087.1	75322574	.	TGAA	TGAT	.	.	MAF_USDA=43.75
NC_035087.1	75322859	.	G	A	.	.	MAF_USDA=41.176
NC_035087.1	75323013	.	G	A	.	.	MAF_INRAE=15.789;MAF_USDA=8.475
NC_035087.1	75323091	.	A	T	.	.	MAF_INRAE=5.0
NC_035087.1	75323125	.	T	C	.	.	MAF_INRAE=8.333;MAF_USDA=12.048
NC_035087.1	75323168	.	A	G	.	.	MAF_INRAE=22.785;MAF_USDA=26.19
NC_035087.1	75323174	.	T	C	.	.	MAF_USDA=1.667
NC_035087.1	75323185	.	T	G	.	.	MAF_USDA=3.333
NC_035087.1	75323197	.	G	C	.	.	MAF_USDA=5.0
NC_035087.1	75323199	.	G	A	.	.	MAF_USDA=4.918
NC_035087.1	75323224	.	C	G	.	.	MAF_INRAE=2.5
NC_035087.1	75323258	.	T	C	.	.	MAF_USDA=8.235
NC_035087.1	75323293	.	G	A	.	.	MAF_USDA=4.918
NC_035087.1	75323318	.	T	A	.	.	MAF_INRAE=34.177;MAF_USDA=47.059
NC_035087.1	75323342	.	G	A	.	.	MAF_INRAE=8.333;MAF_USDA=1.639
NC_035087.1	75323352	.	G	A	.	.	MAF_USDA=4.918
NC_035087.1	75323360	.	G	T	.	.	MAF_INRAE=8.333;MAF_USDA=1.639
NC_035087.1	75323379	.	A	T	.	.	MAF_INRAE=35.0;MAF_USDA=36.471
NC_035087.1	75323391	.	T	C	.	.	MAF_INRAE=5.0;MAF_USDA=15.294
NC_035087.1	75323398	.	T	C	.	.	MAF_INRAE=2.5
NC_035087.1	75323412	.	G	T	.	.	MAF_INRAE=5.263;MAF_USDA=8.333
NC_035087.1	75323421	.	T	C	.	.	MAF_INRAE=21.519;MAF_USDA=30.588
NC_035087.1	75323426	.	A	T	.	.	MAF_INRAE=5.0;MAF_USDA=5.882
NC_035087.1	75323436	.	G	A	.	.	MAF_USDA=3.279
NC_035087.1	75323443	.	C	T	.	.	MAF_USDA=3.279
NC_035087.1	75323478	.	G	A	.	.	MAF_USDA=4.819
NC_035087.1	75323531	.	G	A	.	.	MAF_INRAE=5.696;MAF_USDA=2.353
NC_035087.1	75323569	.	C	G	.	.	MAF_USDA=10.417
NC_035087.1	75323580	.	A	T	.	.	MAF_USDA=4.098
NC_035087.1	75323584	.	C	G	.	.	MAF_USDA=4.918
NC_035087.1	75323594	.	T	C	.	.	MAF_USDA=35.294
NC_035087.1	75323596	.	A	G	.	.	MAF_USDA=3.279
NC_035087.1	75323638	.	G	A	.	.	MAF_USDA=14.583
NC_035087.1	75323662	.	A	T	.	.	MAF_USDA=2.5
NC_035087.1	75323668	.	C	T	.	.	MAF_USDA=11.905
NC_035087.1	75323670	.	A	G	.	.	MAF_USDA=5.0
NC_035087.1	75323690	.	C	G	.	.	MAF_USDA=5.952
NC_035087.1	75323692	.	A	C	.	.	MAF_INRAE=8.333
NC_035087.1	75323706	.	A	G	.	.	MAF_INRAE=8.333;MAF_USDA=2.083
NC_035087.1	75323713	.	T	G	.	.	MAF_INRAE=8.333;MAF_USDA=4.762
NC_035087.1	75323729	.	T	C	.	.	MAF_INRAE=2.5
NC_035087.1	75323739	.	G	C	.	.	MAF_INRAE=16.456;MAF_USDA=17.857
NC_035087.1	75323767	.	C	G	.	.	MAF_INRAE=21.053;MAF_USDA=39.881
NC_035087.1	75323853	.	T	C	.	.	MAF_INRAE=25.833;MAF_USDA=32.53
NC_035087.1	75323859	.	A	T	.	.	MAF_USDA=5.932
NC_035087.1	75323897	.	G	A	.	.	MAF_INRAE=6.329;MAF_USDA=4.167
NC_035087.1	75323909	.	T	C	.	.	MAF_INRAE=16.456;MAF_USDA=24.096
NC_035087.1	75323920	.	T	A	.	.	MAF_INRAE=33.544;MAF_USDA=31.325
NC_035087.1	75323928	.	G	C	.	.	MAF_INRAE=2.5
NC_035087.1	75323954	.	A	G	.	.	MAF_INRAE=16.456;MAF_USDA=22.941
NC_035087.1	75324002	.	T	C	.	.	MAF_INRAE=39.241;MAF_USDA=29.412
NC_035087.1	75324004	.	G	A	.	.	MAF_USDA=4.706
NC_035087.1	75324175	.	A	C	.	.	MAF_USDA=16.471
NC_035087.1	75324199	.	G	C	.	.	MAF_USDA=8.197
NC_035087.1	75324206	.	T	A	.	.	MAF_USDA=1.639
NC_035087.1	75324213	.	A	C	.	.	MAF_USDA=16.471
NC_035087.1	75324255	.	A	G	.	.	MAF_INRAE=31.579;MAF_USDA=37.5
NC_035087.1	75324280	.	A	T	.	.	MAF_USDA=12.5
NC_035087.1	75324507	.	A	G	.	.	MAF_USDA=31.25
NC_035087.1	75324508	.	A	T	.	.	MAF_USDA=29.167
NC_035087.1	75324540	.	A	G	.	.	MAF_INRAE=26.316;MAF_USDA=20.833
NC_035087.1	75324584	.	G	T	.	.	MAF_USDA=10.656
NC_035087.1	75324586	.	A	G	.	.	MAF_USDA=44.915
NC_035087.1	75324602	.	G	T	.	.	MAF_USDA=3.333
NC_035087.1	75324615	.	G	A	.	.	MAF_USDA=1.695
NC_035087.1	75324621	.	T	A	.	.	MAF_USDA=3.448
NC_035087.1	75324702	.	G	T	.	.	MAF_USDA=5.0
NC_035087.1	75324712	.	G	A	.	.	MAF_USDA=4.31
NC_035087.1	75324736	.	G	T	.	.	MAF_USDA=5.085
NC_035087.1	75324744	.	G	C	.	.	MAF_USDA=2.459
NC_035087.1	75325490	.	T	G	.	.	MAF_USDA=10.417
NC_035087.1	75325505	.	A	G	.	.	MAF_USDA=18.75
NC_035087.1	75325644	.	A	G	.	.	MAF_USDA=4.098
NC_035087.1	75325647	.	G	A	.	.	MAF_USDA=10.588
NC_035087.1	75325726	.	G	A	.	.	MAF_INRAE=15.789;MAF_USDA=9.322
NC_035087.1	75325744	.	T	A	.	.	MAF_INRAE=15.823
NC_035087.1	75325750	.	G	T	.	.	MAF_INRAE=13.333
NC_035087.1	75325773	.	T	C	.	.	MAF_USDA=1.639
NC_035087.1	75325774	.	C	T	.	.	MAF_USDA=4.098
NC_035087.1	75325822	.	T	G	.	.	MAF_USDA=4.167
NC_035087.1	75325825	.	A	T	.	.	MAF_USDA=3.333
NC_035087.1	75325828	.	G	T	.	.	MAF_USDA=2.5
NC_035087.1	75325855	.	A	C	.	.	MAF_USDA=4.31
NC_035087.1	75325856	.	T	C	.	.	MAF_USDA=2.586
NC_035087.1	75325872	.	A	T	.	.	MAF_USDA=3.279
NC_035087.1	75325876	.	A	T	.	.	MAF_USDA=5.738
NC_035087.1	75325883	.	A	C	.	.	MAF_USDA=3.279
NC_035087.1	75325889	.	C	A	.	.	MAF_USDA=5.738
NC_035087.1	75325936	.	A	T	.	.	MAF_INRAE=9.167;MAF_USDA=5.294
NC_035087.1	75325974	.	T	C	.	.	MAF_INRAE=2.5;MAF_USDA=2.459
NC_035087.1	75325977	.	T	G	.	.	MAF_USDA=16.667
NC_035087.1	75325978	.	C	T	.	.	MAF_USDA=16.667
NC_035087.1	75325992	.	G	T	.	.	MAF_INRAE=10.0
NC_035087.1	75325995	.	T	C	.	.	MAF_INRAE=10.0;MAF_USDA=3.333
NC_035087.1	75325998	.	C	T	.	.	MAF_USDA=12.5
NC_035087.1	75326006	.	C	A	.	.	MAF_USDA=1.667
NC_035087.1	75326029	.	A	G	.	.	MAF_INRAE=11.667;MAF_USDA=7.738
NC_035087.1	75326043	.	G	C	.	.	MAF_INRAE=3.333;MAF_USDA=8.333
NC_035087.1	75326111	.	A	T	.	.	MAF_USDA=4.167
NC_035087.1	75326114	.	G	A	.	.	MAF_INRAE=10.833;MAF_USDA=11.176
NC_035087.1	75326129	.	T	A	.	.	MAF_INRAE=10.833;MAF_USDA=11.176
NC_035087.1	75326159	.	G	A	.	.	MAF_INRAE=24.167;MAF_USDA=30.588
NC_035087.1	75326188	.	G	T	.	.	MAF_INRAE=5.833;MAF_USDA=1.765
NC_035087.1	75326191	.	G	T	.	.	MAF_USDA=13.934
NC_035087.1	75326215	.	C	T	.	.	MAF_USDA=3.279
NC_035087.1	75326216	.	C	A	.	.	MAF_INRAE=35.833;MAF_USDA=20.588
NC_035087.1	75326225	.	C	T	.	.	MAF_INRAE=14.167;MAF_USDA=3.279
NC_035087.1	75326250	.	G	A	.	.	MAF_INRAE=17.722;MAF_USDA=14.167
NC_035087.1	75326261	.	C	A	.	.	MAF_INRAE=17.722;MAF_USDA=14.754
NC_035087.1	75326282	.	A	T	.	.	MAF_INRAE=12.025;MAF_USDA=27.083
NC_035087.1	75326287	.	C	A	.	.	MAF_USDA=6.25
NC_035087.1	75326291	.	C	T	.	.	MAF_INRAE=14.167;MAF_USDA=6.25
NC_035087.1	75326296	.	G	T	.	.	MAF_INRAE=15.789;MAF_USDA=14.754
NC_035087.1	75326327	.	C	G	.	.	MAF_INRAE=9.167;MAF_USDA=5.294
NC_035087.1	75326345	.	G	T	.	.	MAF_USDA=1.639
NC_035087.1	75326360	.	C	A	.	.	MAF_USDA=18.235
NC_035087.1	75326366	.	G	A	.	.	MAF_USDA=1.639
NC_035087.1	75326424	.	A	G	.	.	MAF_INRAE=17.722;MAF_USDA=14.754
NC_035087.1	75326467	.	G	A	.	.	MAF_INRAE=18.354;MAF_USDA=15.574
NC_035087.1	75326504	.	C	T	.	.	MAF_INRAE=19.62;MAF_USDA=15.574
NC_035087.1	75326505	.	G	A	.	.	MAF_USDA=2.941
NC_035087.1	75326526	.	G	A	.	.	MAF_INRAE=25.833;MAF_USDA=10.714
NC_035087.1	75326528	.	T	C	.	.	MAF_INRAE=18.987;MAF_USDA=14.167
NC_035087.1	75326536	.	T	A	.	.	MAF_USDA=1.667
NC_035087.1	75326547	.	T	C	.	.	MAF_INRAE=19.62;MAF_USDA=14.167
NC_035087.1	75326588	.	T	C	.	.	MAF_INRAE=20.0
NC_035087.1	75326605	.	T	C	.	.	MAF_USDA=8.333
NC_035087.1	75326610	.	C	T	.	.	MAF_USDA=7.5
NC_035087.1	75326615	.	C	T	.	.	MAF_USDA=1.667
NC_035087.1	75326633	.	C	A	.	.	MAF_USDA=1.667
NC_035087.1	75326669	.	A	C	.	.	MAF_INRAE=16.667
NC_035087.1	75326670	.	G	A	.	.	MAF_INRAE=16.667
NC_035087.1	75326703	.	A	C	.	.	MAF_INRAE=23.333
NC_035087.1	75326745	.	G	A	.	.	MAF_INRAE=5.833;MAF_USDA=12.5
NC_035087.1	75326766	.	C	G	.	.	MAF_INRAE=2.5;MAF_USDA=2.5
NC_035087.1	75326768	.	C	A	.	.	MAF_INRAE=22.5;MAF_USDA=7.738
NC_035087.1	75326770	.	T	A	.	.	MAF_INRAE=16.667
NC_035087.1	75326774	.	C	A	.	.	MAF_INRAE=20.0
NC_035087.1	75326794	.	A	C	.	.	MAF_INRAE=10.833;MAF_USDA=39.583
NC_035087.1	75326805	.	G	A	.	.	MAF_USDA=12.5
NC_035087.1	75326806	.	G	A	.	.	MAF_USDA=12.5
NC_035087.1	75326808	.	T	C	.	.	MAF_USDA=12.5
NC_035087.1	75326810	.	C	T	.	.	MAF_USDA=20.833
NC_035087.1	75326820	.	A	T,*	.	.	MAF_INRAE=15.789;MAF_USDA=12.295
NC_035087.1	75326821	.	A	T	.	.	MAF_USDA=12.5
NC_035087.1	75326822	.	T	C	.	.	MAF_USDA=12.295
NC_035087.1	75326824	.	A	T	.	.	MAF_USDA=12.295
NC_035087.1	75326852	.	T	A	.	.	MAF_USDA=22.917
NC_035087.1	75326911	.	T	C	.	.	MAF_USDA=16.667
NC_035087.1	75326956	.	C	T	.	.	MAF_USDA=1.667
NC_035087.1	75326957	.	G	A	.	.	MAF_INRAE=7.5
NC_035087.1	75326970	.	G	T	.	.	MAF_INRAE=2.5
NC_035087.1	75326977	.	A	C	.	.	MAF_INRAE=16.456;MAF_USDA=11.667
NC_035087.1	75326983	.	C	T	.	.	MAF_INRAE=2.5;MAF_USDA=4.167
NC_035087.1	75326986	.	A	G	.	.	MAF_USDA=1.667
NC_035087.1	75326989	.	G	A	.	.	MAF_USDA=3.333
NC_035087.1	75327022	.	A	T	.	.	MAF_INRAE=18.354;MAF_USDA=13.333
NC_035087.1	75327035	.	G	T	.	.	MAF_USDA=17.059
NC_035087.1	75327067	.	T	C	.	.	MAF_INRAE=16.456;MAF_USDA=9.836
NC_035087.1	75327107	.	C	G	.	.	MAF_INRAE=15.789;MAF_USDA=27.108
NC_035087.1	75327109	.	G	C	.	.	MAF_USDA=1.667
NC_035087.1	75327118	.	A	T	.	.	MAF_INRAE=15.789
NC_035087.1	75327150	.	A	C	.	.	MAF_USDA=18.75
NC_035087.1	75327152	.	A	G	.	.	MAF_USDA=18.75
NC_035087.1	75327158	.	A	C	.	.	MAF_INRAE=15.789
NC_035087.1	75327166	.	A	C	.	.	MAF_INRAE=15.789
NC_035087.1	75327182	.	T	A	.	.	MAF_INRAE=15.789
NC_035087.1	75327208	.	T	A	.	.	MAF_INRAE=11.667;MAF_USDA=1.639
NC_035087.1	75327222	.	C	T	.	.	MAF_INRAE=6.329;MAF_USDA=2.941
NC_035087.1	75327232	.	A	C	.	.	MAF_INRAE=15.833
NC_035087.1	75327249	.	G	A	.	.	MAF_INRAE=15.823
NC_035087.1	75327250	.	C	T	.	.	MAF_INRAE=15.833
NC_035087.1	75327252	.	A	G	.	.	MAF_INRAE=10.833;MAF_USDA=1.639
NC_035087.1	75327266	.	T	G	.	.	MAF_INRAE=15.823
NC_035087.1	75327282	.	G	A	.	.	MAF_INRAE=10.833;MAF_USDA=3.279
NC_035087.1	75327294	.	C	T	.	.	MAF_INRAE=20.253;MAF_USDA=38.824
NC_035087.1	75327326	.	T	G	.	.	MAF_INRAE=15.789
NC_035087.1	75327338	.	G	A	.	.	MAF_INRAE=44.167;MAF_USDA=19.412
NC_035087.1	75327339	.	C	T	.	.	MAF_INRAE=17.5;MAF_USDA=35.882
NC_035087.1	75327359	.	A	G	.	.	MAF_INRAE=17.722
NC_035087.1	75327368	.	T	C	.	.	MAF_USDA=33.333
NC_035087.1	75327373	.	T	G	.	.	MAF_INRAE=18.354
NC_035087.1	75327386	.	G	T	.	.	MAF_USDA=26.471
NC_035087.1	75327388	.	G	A	.	.	MAF_USDA=26.471
NC_035087.1	75327389	.	C	A	.	.	MAF_USDA=26.786
NC_035087.1	75327394	.	T	C	.	.	MAF_INRAE=17.5;MAF_USDA=15.882
NC_035087.1	75327395	.	A	T	.	.	MAF_USDA=27.647
NC_035087.1	75327398	.	G	A	.	.	MAF_INRAE=18.354
NC_035087.1	75327400	.	T	G	.	.	MAF_INRAE=2.5
NC_035087.1	75327405	.	C	A	.	.	MAF_INRAE=17.722
NC_035087.1	75327416	.	A	G	.	.	MAF_INRAE=2.5
NC_035087.1	75327438	.	G	A	.	.	MAF_INRAE=30.38;MAF_USDA=32.941
NC_035087.1	75327449	.	T	G	.	.	MAF_USDA=1.639
NC_035087.1	75327451	.	C	T	.	.	MAF_USDA=7.059
NC_035087.1	75327516	.	C	A	.	.	MAF_INRAE=10.0;MAF_USDA=1.639
NC_035087.1	75327530	.	T	G	.	.	MAF_USDA=6.557
NC_035087.1	75327533	.	T	C	.	.	MAF_INRAE=22.5;MAF_USDA=31.176
NC_035087.1	75327534	.	A	G	.	.	MAF_INRAE=15.19;MAF_USDA=14.754
NC_035087.1	75327551	.	A	G	.	.	MAF_INRAE=14.557;MAF_USDA=13.333
NC_035087.1	75327555	.	C	T	.	.	MAF_INRAE=14.167
NC_035087.1	75327572	.	A	T	.	.	MAF_INRAE=15.789
NC_035087.1	75327579	.	T	A	.	.	MAF_USDA=3.448
NC_035087.1	75327581	.	T	A	.	.	MAF_USDA=3.39
NC_035087.1	75327592	.	G	A	.	.	MAF_INRAE=15.789
NC_035087.1	75327602	.	C	A	.	.	MAF_INRAE=15.789
NC_035087.1	75327604	.	T	C	.	.	MAF_USDA=43.75
NC_035087.1	75327615	.	T	G	.	.	MAF_USDA=44.706
NC_035087.1	75327635	.	T	A	.	.	MAF_USDA=32.143
NC_035087.1	75327644	.	G	A	.	.	MAF_USDA=32.143
NC_035087.1	75327668	.	A	C	.	.	MAF_USDA=13.934
NC_035087.1	75327673	.	A	T	.	.	MAF_USDA=15.574
NC_035087.1	75327712	.	A	T	.	.	MAF_USDA=1.667
NC_035087.1	75327719	.	A	C	.	.	MAF_USDA=24.59
NC_035087.1	75327720	.	A	C	.	.	MAF_USDA=15.574
NC_035087.1	75327748	.	A	T	.	.	MAF_USDA=14.754
NC_035087.1	75327750	.	T	G	.	.	MAF_USDA=13.115
NC_035087.1	75327752	.	A	G	.	.	MAF_USDA=14.754
NC_035087.1	75327760	.	T	A	.	.	MAF_USDA=6.25
NC_035087.1	75327931	.	G	C	.	.	MAF_USDA=6.25
NC_035087.1	75327959	.	C	T	.	.	MAF_USDA=8.824
NC_035087.1	75328026	.	C	G	.	.	MAF_INRAE=15.789
NC_035087.1	75328059	.	G	T	.	.	MAF_USDA=39.583
NC_035087.1	75328073	.	T	C	.	.	MAF_USDA=4.167
NC_035087.1	75328074	.	G	T	.	.	MAF_USDA=4.167
NC_035087.1	75328075	.	T	G	.	.	MAF_USDA=4.167
NC_035087.1	75328083	.	C	T	.	.	MAF_INRAE=48.734;MAF_USDA=37.059
NC_035087.1	75328087	.	C	T	.	.	MAF_INRAE=15.0;MAF_USDA=9.412
NC_035087.1	75328092	.	T	A	.	.	MAF_INRAE=5.263;MAF_USDA=45.882
NC_035087.1	75328103	.	T	G	.	.	MAF_INRAE=15.789;MAF_USDA=13.934
NC_035087.1	75328106	.	T	C	.	.	MAF_INRAE=5.263;MAF_USDA=8.333
NC_035087.1	75329737	.	C	A	.	.	MAF_USDA=1.667
NC_035087.1	75329892	.	G	A	.	.	MAF_USDA=14.754
NC_035087.1	75329960	.	T	G	.	.	MAF_USDA=14.583
NC_035087.1	75329973	.	T	C	.	.	MAF_USDA=14.583
NC_035087.1	75330012	.	G	T	.	.	MAF_USDA=14.167
NC_035087.1	75330027	.	A	G	.	.	MAF_USDA=41.071
NC_035087.1	75330071	.	C	A	.	.	MAF_INRAE=17.722;MAF_USDA=14.167
NC_035087.1	75330183	.	C	A	.	.	MAF_INRAE=15.789
NC_035087.1	75330193	.	A	C	.	.	MAF_INRAE=6.962;MAF_USDA=22.941
NC_035087.1	75330214	.	A	G	.	.	MAF_INRAE=17.722;MAF_USDA=15.574
NC_035087.1	75330224	.	T	C	.	.	MAF_INRAE=25.316;MAF_USDA=40.0
NC_035087.1	75330228	.	T	A	.	.	MAF_INRAE=5.0;MAF_USDA=1.639
NC_035087.1	75330236	.	A	G	.	.	MAF_INRAE=19.62;MAF_USDA=7.647
NC_035087.1	75330301	.	T	G	.	.	MAF_INRAE=5.0;MAF_USDA=1.639
NC_035087.1	75330302	.	A	G	.	.	MAF_USDA=2.459
NC_035087.1	75330358	.	A	T	.	.	MAF_INRAE=17.722;MAF_USDA=15.574
NC_035087.1	75330422	.	G	T	.	.	MAF_INRAE=16.456;MAF_USDA=14.754
NC_035087.1	75330432	.	C	T	.	.	MAF_USDA=5.882
NC_035087.1	75330433	.	C	A	.	.	MAF_INRAE=16.456;MAF_USDA=14.754
NC_035087.1	75330450	.	A	C	.	.	MAF_INRAE=5.263;MAF_USDA=8.333
NC_035087.1	75330453	.	A	T	.	.	MAF_INRAE=17.089;MAF_USDA=14.754
NC_035087.1	75330519	.	C	T	.	.	MAF_USDA=4.706
NC_035087.1	75330535	.	C	A	.	.	MAF_USDA=11.765
NC_035087.1	75330557	.	G	T	.	.	MAF_INRAE=19.62;MAF_USDA=14.583
NC_035087.1	75330612	.	A	G	.	.	MAF_INRAE=9.167;MAF_USDA=5.294
NC_035087.1	75330614	.	A	G	.	.	MAF_USDA=7.377
NC_035087.1	75330634	.	T	C	.	.	MAF_INRAE=10.127;MAF_USDA=22.941
NC_035087.1	75330712	.	G	C	.	.	MAF_INRAE=15.833;MAF_USDA=14.754
NC_035087.1	75330793	.	A	G	.	.	MAF_USDA=1.639
NC_035087.1	75330845	.	A	C	.	.	MAF_INRAE=5.263;MAF_USDA=25.294
NC_035087.1	75330892	.	C	T	.	.	MAF_INRAE=15.789;MAF_USDA=14.754
NC_035087.1	75330907	.	G	T	.	.	MAF_INRAE=15.789;MAF_USDA=14.754
NC_035087.1	75330918	.	A	C	.	.	MAF_INRAE=15.789;MAF_USDA=14.754
NC_035087.1	75330942	.	G	C	.	.	MAF_INRAE=15.789;MAF_USDA=15.574
NC_035087.1	75330958	.	C	G	.	.	MAF_INRAE=15.789;MAF_USDA=15.574
NC_035087.1	75330973	.	G	A	.	.	MAF_INRAE=15.789;MAF_USDA=18.033
NC_035087.1	75330999	.	T	C	.	.	MAF_INRAE=15.789;MAF_USDA=15.574
NC_035087.1	75331001	.	T	C	.	.	MAF_USDA=15.574
NC_035087.1	75331002	.	G	A	.	.	MAF_USDA=18.033
NC_035087.1	75331009	.	G	A	.	.	MAF_INRAE=5.0
NC_035087.1	75331017	.	T	G	.	.	MAF_INRAE=32.278;MAF_USDA=41.765
NC_035087.1	75331026	.	G	T	.	.	MAF_INRAE=36.842;MAF_USDA=28.824
NC_035087.1	75331062	.	A	G	.	.	MAF_INRAE=48.734;MAF_USDA=26.471
NC_035087.1	75331076	.	A	G	.	.	MAF_INRAE=48.734;MAF_USDA=25.882
NC_035087.1	75331078	.	C	G	.	.	MAF_INRAE=35.0;MAF_USDA=45.294
NC_035087.1	75331120	.	T	C	.	.	MAF_INRAE=17.722;MAF_USDA=10.656
NC_035087.1	75331195	.	T	C	.	.	MAF_INRAE=5.0
NC_035087.1	75331202	.	T	C	.	.	MAF_INRAE=5.833;MAF_USDA=4.098
NC_035087.1	75331218	.	C	T	.	.	MAF_INRAE=9.167
NC_035087.1	75331220	.	A	T	.	.	MAF_INRAE=15.833;MAF_USDA=10.656
NC_035087.1	75335779	.	AA	AT	.	.	MAF_USDA=39.13
NC_035087.1	75335846	.	G	A	.	.	MAF_USDA=3.279
NC_035087.1	75335847	.	T	A	.	.	MAF_USDA=10.714
NC_035087.1	75335930	.	A	G	.	.	MAF_USDA=4.118
NC_035087.1	75335958	.	T	G	.	.	MAF_INRAE=8.333
NC_035087.1	75335959	.	G	T	.	.	MAF_INRAE=8.333;MAF_USDA=8.824
NC_035087.1	75335977	.	T	A	.	.	MAF_INRAE=13.333;MAF_USDA=11.765
NC_035087.1	75336131	.	T	C	.	.	MAF_INRAE=5.0
NC_035087.1	75336143	.	G	T	.	.	MAF_INRAE=37.342;MAF_USDA=16.667
NC_035087.1	75336158	.	C	G	.	.	MAF_INRAE=17.089;MAF_USDA=28.824
NC_035087.1	75336165	.	A	T	.	.	MAF_INRAE=12.025;MAF_USDA=18.235
NC_035087.1	75336238	.	T	C	.	.	MAF_USDA=2.459
NC_035087.1	75336301	.	G	A	.	.	MAF_INRAE=5.0;MAF_USDA=2.459
NC_035087.1	75336336	.	G	C	.	.	MAF_INRAE=9.167;MAF_USDA=2.083
NC_035087.1	75336339	.	C	A	.	.	MAF_INRAE=5.0
NC_035087.1	75336363	.	T	A	.	.	MAF_INRAE=5.0
NC_035087.1	75336367	.	T	A	.	.	MAF_INRAE=9.167
NC_035087.1	75336368	.	T	A	.	.	MAF_INRAE=18.333
NC_035087.1	75336371	.	T	A	.	.	MAF_INRAE=9.167
NC_035087.1	75336402	.	A	T	.	.	MAF_INRAE=14.167;MAF_USDA=10.588
NC_035087.1	75336427	.	A	T	.	.	MAF_INRAE=14.167;MAF_USDA=2.353
NC_035087.1	75336443	.	C	T	.	.	MAF_USDA=3.279
NC_035087.1	75336447	.	A	G	.	.	MAF_USDA=4.918
NC_035087.1	75336457	.	A	G	.	.	MAF_INRAE=8.228;MAF_USDA=10.0
NC_035087.1	75336459	.	C	G	.	.	MAF_USDA=1.639
NC_035087.1	75336461	.	A	G	.	.	MAF_INRAE=5.0
NC_035087.1	75336556	.	G	C	.	.	MAF_USDA=7.5
NC_035087.1	75336566	.	C	T	.	.	MAF_USDA=2.5
NC_035087.1	75336578	.	T	G	.	.	MAF_USDA=9.167
NC_035087.1	75337453	.	A	G	.	.	MAF_USDA=2.976
NC_035087.1	75337528	.	G	A	.	.	MAF_INRAE=37.342;MAF_USDA=34.118
NC_035087.1	75337585	.	C	T	.	.	MAF_INRAE=48.101;MAF_USDA=44.706
NC_035087.1	75337589	.	C	T	.	.	MAF_INRAE=20.833;MAF_USDA=25.0
NC_035087.1	75337591	.	C	T	.	.	MAF_INRAE=3.333;MAF_USDA=9.412
NC_035087.1	75337602	.	G	T	.	.	MAF_USDA=6.25
NC_035087.1	75337630	.	G	T	.	.	MAF_INRAE=8.333;MAF_USDA=8.824
NC_035087.1	75337645	.	G	A	.	.	MAF_USDA=1.639
NC_035087.1	75337703	.	C	T	.	.	MAF_INRAE=29.747;MAF_USDA=26.471
NC_035087.1	75337724	.	T	C	.	.	MAF_INRAE=5.0;MAF_USDA=3.529
NC_035087.1	75337732	.	A	T	.	.	MAF_INRAE=28.333;MAF_USDA=11.176
NC_035087.1	75337824	.	A	G	.	.	MAF_USDA=8.333
NC_035087.1	75337827	.	T	C	.	.	MAF_INRAE=33.544;MAF_USDA=34.706
NC_035087.1	75337832	.	CGG	CGA	.	.	MAF_USDA=41.667
NC_035087.1	75337834	.	G	A	.	.	MAF_INRAE=36.842
NC_035087.1	75337894	.	G	A	.	.	MAF_INRAE=10.0;MAF_USDA=11.765
NC_035087.1	75337930	.	C	A	.	.	MAF_USDA=11.176
NC_035087.1	75337960	.	G	A	.	.	MAF_INRAE=10.0;MAF_USDA=2.459
NC_035087.1	75337975	.	T	G	.	.	MAF_USDA=3.279
NC_035087.1	75338020	.	G	T	.	.	MAF_INRAE=17.5;MAF_USDA=10.0
NC_035087.1	75338025	.	T	G	.	.	MAF_INRAE=47.468;MAF_USDA=36.471
NC_035087.1	75338037	.	C	T	.	.	MAF_USDA=4.706
NC_035087.1	75338038	.	A	C	.	.	MAF_USDA=3.279
NC_035087.1	75338091	.	A	C	.	.	MAF_INRAE=19.62;MAF_USDA=7.647
NC_035087.1	75338111	.	T	G	.	.	MAF_USDA=17.059
NC_035087.1	75338143	.	T	A	.	.	MAF_INRAE=9.167
NC_035087.1	75338144	.	A	T	.	.	MAF_INRAE=44.937
NC_035087.1	75338146	.	A	G	.	.	MAF_INRAE=49.167
NC_035087.1	75338159	.	C	A	.	.	MAF_USDA=2.083
NC_035087.1	75338258	.	G	T	.	.	MAF_USDA=2.459
NC_035087.1	75338259	.	C	G	.	.	MAF_USDA=5.294
NC_035087.1	75338265	.	T	G	.	.	MAF_INRAE=32.911;MAF_USDA=48.824
NC_035087.1	75338294	.	G	A	.	.	MAF_INRAE=5.063;MAF_USDA=4.706
NC_035087.1	75338454	.	G	A	.	.	MAF_USDA=4.918
NC_035087.1	75338475	.	G	A	.	.	MAF_USDA=1.639
NC_035087.1	75338601	.	A	G	.	.	MAF_INRAE=22.785;MAF_USDA=12.353
NC_035087.1	75338610	.	G	A	.	.	MAF_USDA=2.459
NC_035087.1	75338615	.	C	A	.	.	MAF_INRAE=48.734;MAF_USDA=49.412
NC_035087.1	75338660	.	T	A	.	.	MAF_INRAE=22.785;MAF_USDA=31.765
NC_035087.1	75338667	.	G	T	.	.	MAF_USDA=1.639
NC_035087.1	75338818	.	T	C	.	.	MAF_INRAE=47.468;MAF_USDA=41.765
NC_035087.1	75338836	.	T	C	.	.	MAF_USDA=3.279
NC_035087.1	75338838	.	A	G	.	.	MAF_USDA=22.951
NC_035087.1	75338882	.	G	T	.	.	MAF_INRAE=28.481;MAF_USDA=25.294
NC_035087.1	75338893	.	G	T	.	.	MAF_USDA=1.639
NC_035087.1	75338970	.	C	T	.	.	MAF_USDA=5.738
NC_035087.1	75339030	.	C	A	.	.	MAF_INRAE=41.139;MAF_USDA=34.706
NC_035087.1	75339261	.	T	C	.	.	MAF_INRAE=31.646;MAF_USDA=17.647
NC_035087.1	75339264	.	G	T	.	.	MAF_USDA=1.639
NC_035087.1	75339283	.	C	T	.	.	MAF_INRAE=34.177;MAF_USDA=17.059
NC_035087.1	75339336	.	T	C	.	.	MAF_INRAE=37.975;MAF_USDA=37.647
NC_035087.1	75339374	.	C	T	.	.	MAF_INRAE=32.278;MAF_USDA=15.882
NC_035087.1	75339379	.	C	T	.	.	MAF_INRAE=36.076;MAF_USDA=36.471
NC_035087.1	75339443	.	T	A	.	.	MAF_INRAE=28.481;MAF_USDA=32.941
NC_035087.1	75339445	.	G	A	.	.	MAF_INRAE=15.789;MAF_USDA=21.176
NC_035087.1	75339457	.	A	C	.	.	MAF_USDA=4.098
NC_035087.1	75339478	.	G	A	.	.	MAF_INRAE=5.263;MAF_USDA=14.118
NC_035087.1	75339502	.	T	A	.	.	MAF_INRAE=9.167
NC_035087.1	75339566	.	A	G	.	.	MAF_INRAE=25.833
NC_035087.1	75339586	.	A	G	.	.	MAF_INRAE=28.481;MAF_USDA=44.118
NC_035087.1	75339587	.	T	C	.	.	MAF_USDA=1.639
NC_035087.1	75339610	.	G	A	.	.	MAF_INRAE=12.658;MAF_USDA=34.706
NC_035087.1	75339621	.	C	G	.	.	MAF_INRAE=5.0
NC_035087.1	75339628	.	T	G	.	.	MAF_INRAE=15.789;MAF_USDA=12.5
NC_035087.1	75339633	.	G	A	.	.	MAF_INRAE=10.127;MAF_USDA=27.976
NC_035087.1	75339638	.	C	T	.	.	MAF_INRAE=10.127;MAF_USDA=33.529
NC_035087.1	75339640	.	G	A	.	.	MAF_INRAE=5.0;MAF_USDA=31.176
NC_035087.1	75339641	.	T	C	.	.	MAF_INRAE=43.671;MAF_USDA=44.118
NC_035087.1	75339666	.	A	T	.	.	MAF_USDA=1.639
NC_035087.1	75339740	.	C	A	.	.	MAF_INRAE=17.722
NC_035087.1	75339744	.	G	A	.	.	MAF_USDA=1.639
NC_035087.1	75339766	.	G	T	.	.	MAF_INRAE=15.789;MAF_USDA=20.0
NC_035087.1	75339813	.	C	T	.	.	MAF_INRAE=8.333
NC_035087.1	75339831	.	C	T	.	.	MAF_INRAE=2.5;MAF_USDA=23.214
NC_035087.1	75339897	.	C	T	.	.	MAF_INRAE=5.263;MAF_USDA=7.738
NC_035087.1	75339910	.	C	T	.	.	MAF_INRAE=17.089;MAF_USDA=8.333
NC_035087.1	75339948	.	C	A	.	.	MAF_INRAE=8.861;MAF_USDA=5.294
NC_035087.1	75339958	.	G	T	.	.	MAF_INRAE=8.861;MAF_USDA=5.882
NC_035087.1	75339990	.	C	T	.	.	MAF_INRAE=17.089;MAF_USDA=13.934
NC_035087.1	75340027	.	G	T	.	.	MAF_INRAE=7.5;MAF_USDA=8.235
NC_035087.1	75340054	.	T	C	.	.	MAF_USDA=1.639
NC_035087.1	75340143	.	G	A	.	.	MAF_USDA=7.647
NC_035087.1	75340167	.	T	C	.	.	MAF_USDA=6.471
NC_035087.1	75341420	.	G	A	.	.	MAF_USDA=1.639
NC_035087.1	75341471	.	C	T	.	.	MAF_INRAE=11.667
NC_035087.1	75341499	.	G	T	.	.	MAF_USDA=5.738
NC_035087.1	75341558	.	G	A	.	.	MAF_INRAE=9.167;MAF_USDA=3.529
NC_035087.1	75341571	.	T	A	.	.	MAF_USDA=2.459
NC_035087.1	75341572	.	C	T	.	.	MAF_USDA=2.459
NC_035087.1	75341600	.	C	T	.	.	MAF_INRAE=24.684;MAF_USDA=8.235
NC_035087.1	75341610	.	T	C	.	.	MAF_USDA=3.279
NC_035087.1	75341632	.	G	T	.	.	MAF_INRAE=25.949;MAF_USDA=25.0
NC_035087.1	75341708	.	T	G	.	.	MAF_USDA=3.279
NC_035087.1	75341804	.	G	T	.	.	MAF_USDA=2.083
NC_035087.1	75341916	.	A	G	.	.	MAF_USDA=32.353
NC_035087.1	75341927	.	G	C	.	.	MAF_USDA=32.353
NC_035087.1	75341953	.	T	A	.	.	MAF_USDA=12.5
NC_035087.1	75341954	.	G	A	.	.	MAF_USDA=2.459
NC_035087.1	75341967	.	G	A	.	.	MAF_USDA=15.294
NC_035087.1	75341977	.	G	A	.	.	MAF_USDA=14.118
NC_035087.1	75341988	.	C	G	.	.	MAF_USDA=20.588
NC_035087.1	75341989	.	T	A	.	.	MAF_USDA=6.557
NC_035087.1	75342014	.	T	A	.	.	MAF_USDA=14.583
NC_035087.1	75342020	.	G	A	.	.	MAF_USDA=1.176
NC_035087.1	75342028	.	G	A	.	.	MAF_USDA=3.279
NC_035087.1	75342031	.	C	T	.	.	MAF_USDA=4.098
NC_035087.1	75342038	.	G	A	.	.	MAF_USDA=7.647
NC_035087.1	75342049	.	C	A	.	.	MAF_USDA=25.0
NC_035087.1	75342051	.	A	G	.	.	MAF_USDA=10.169
NC_035087.1	75342067	.	C	T	.	.	MAF_USDA=31.25
NC_035087.1	75342068	.	A	G	.	.	MAF_USDA=31.25
NC_035087.1	75342071	.	C	T	.	.	MAF_USDA=35.417
NC_035087.1	75342074	.	T	C	.	.	MAF_USDA=31.25
NC_035087.1	75342075	.	A	G	.	.	MAF_USDA=31.25
NC_035087.1	75342080	.	C	G	.	.	MAF_USDA=31.25
NC_035087.1	75342110	.	G	C	.	.	MAF_USDA=4.918
NC_035087.1	75342195	.	C	T	.	.	MAF_INRAE=7.5
NC_035087.1	75342204	.	G	A	.	.	MAF_USDA=16.667
NC_035087.1	75342252	.	G	A	.	.	MAF_INRAE=17.089;MAF_USDA=9.836
NC_035087.1	75342253	.	T	A	.	.	MAF_USDA=1.639
NC_035087.1	75342265	.	T	A	.	.	MAF_INRAE=36.076;MAF_USDA=38.235
NC_035087.1	75342287	.	G	C	.	.	MAF_USDA=1.639
NC_035087.1	75342410	.	G	A	.	.	MAF_INRAE=33.544;MAF_USDA=36.471
NC_035087.1	75342546	.	C	T	.	.	MAF_INRAE=20.833;MAF_USDA=15.294
NC_035087.1	75342554	.	T	C	.	.	MAF_INRAE=8.861;MAF_USDA=7.647
NC_035087.1	75342621	.	A	G	.	.	MAF_USDA=13.934
NC_035087.1	75342675	.	C	A	.	.	MAF_USDA=2.083
NC_035087.1	75342725	.	G	C	.	.	MAF_USDA=1.639
NC_035087.1	75342731	.	G	A	.	.	MAF_USDA=3.529
NC_035087.1	75342740	.	G	A	.	.	MAF_INRAE=10.526;MAF_USDA=20.588
NC_035087.1	75342741	.	G	C	.	.	MAF_USDA=16.471
NC_035087.1	75342751	.	C	A	.	.	MAF_USDA=15.882
NC_035087.1	75342754	.	A	C	.	.	MAF_USDA=30.588
NC_035087.1	75342781	.	A	G	.	.	MAF_INRAE=10.526;MAF_USDA=20.0
NC_035087.1	75342790	.	A	G	.	.	MAF_USDA=12.941
NC_035087.1	75342791	.	G	C	.	.	MAF_USDA=7.647
NC_035087.1	75342801	.	C	A	.	.	MAF_USDA=8.824
NC_035087.1	75342809	.	G	A	.	.	MAF_USDA=6.471
NC_035087.1	75342833	.	T	G	.	.	MAF_USDA=3.279
NC_035087.1	75342840	.	G	A	.	.	MAF_USDA=16.667
NC_035087.1	75342872	.	G	T,*	.	.	MAF_INRAE=13.291
NC_035087.1	75342904	.	C	A	.	.	MAF_INRAE=2.5
NC_035087.1	75342934	.	G	T	.	.	MAF_USDA=3.279
NC_035087.1	75343083	.	G	A	.	.	MAF_USDA=4.098
NC_035087.1	75343085	.	G	A	.	.	MAF_USDA=4.918
NC_035087.1	75343113	.	G	A	.	.	MAF_INRAE=8.861;MAF_USDA=13.529
NC_035087.1	75343134	.	G	A	.	.	MAF_INRAE=9.167
NC_035087.1	75343144	.	C	A	.	.	MAF_USDA=4.167
NC_035087.1	75343148	.	T	G	.	.	MAF_INRAE=14.557;MAF_USDA=18.452
NC_035087.1	75343163	.	G	A	.	.	MAF_INRAE=3.333;MAF_USDA=10.714
NC_035087.1	75343165	.	CG	CA	.	.	MAF_USDA=14.583
NC_035087.1	75343166	.	G	A	.	.	MAF_INRAE=20.0;MAF_USDA=13.934
NC_035087.1	75343263	.	G	T	.	.	MAF_USDA=14.118
NC_035087.1	75343273	.	C	T	.	.	MAF_USDA=4.098
NC_035087.1	75343301	.	A	T	.	.	MAF_USDA=2.083
NC_035087.1	75343302	.	G	T	.	.	MAF_USDA=9.836
NC_035087.1	75343320	.	A	T	.	.	MAF_USDA=12.295
NC_035087.1	75343323	.	T	G	.	.	MAF_USDA=2.083
NC_035087.1	75343327	.	G	A	.	.	MAF_USDA=3.279
NC_035087.1	75343329	.	G	A	.	.	MAF_USDA=10.0
NC_035087.1	75343345	.	T	A	.	.	MAF_USDA=3.279
NC_035087.1	75343358	.	C	A	.	.	MAF_USDA=2.083
NC_035087.1	75343359	.	T	C	.	.	MAF_INRAE=44.737;MAF_USDA=30.952
NC_035087.1	75343362	.	A	T	.	.	MAF_INRAE=15.789
NC_035087.1	75343364	.	C	A	.	.	MAF_USDA=2.083
NC_035087.1	75343371	.	T	A	.	.	MAF_INRAE=10.526
NC_035087.1	75343415	.	G	A	.	.	MAF_USDA=3.279
NC_035087.1	75343418	.	G	T	.	.	MAF_USDA=2.459
NC_035087.1	75343420	.	T	C	.	.	MAF_USDA=4.918
NC_035087.1	75343452	.	T	G	.	.	MAF_USDA=21.765
NC_035087.1	75343455	.	A	T	.	.	MAF_USDA=21.176
NC_035087.1	75343474	.	C	T	.	.	MAF_USDA=1.639
NC_035087.1	75343513	.	C	A	.	.	MAF_USDA=1.667
NC_035087.1	75343548	.	A	G	.	.	MAF_USDA=25.0
NC_035087.1	75343581	.	T	A	.	.	MAF_USDA=16.071
NC_035087.1	75343634	.	G	A	.	.	MAF_USDA=6.557
NC_035087.1	75343639	.	T	C	.	.	MAF_USDA=7.229
NC_035087.1	75343640	.	T	C	.	.	MAF_USDA=4.348
NC_035087.1	75343649	.	A	T	.	.	MAF_USDA=13.095
NC_035087.1	75343674	.	A	T	.	.	MAF_USDA=10.241
NC_035087.1	75343682	.	C	T	.	.	MAF_USDA=17.241
NC_035087.1	75343746	.	G	A	.	.	MAF_USDA=8.333
NC_035087.1	75343749	.	T	G	.	.	MAF_USDA=14.583
NC_035087.1	75343751	.	T	C	.	.	MAF_USDA=8.333
NC_035087.1	75343808	.	T	G	.	.	MAF_USDA=18.75
NC_035087.1	75343908	.	C	A	.	.	MAF_USDA=5.0
NC_035087.1	75343912	.	A	T	.	.	MAF_USDA=2.459
NC_035087.1	75343925	.	C	T	.	.	MAF_USDA=16.471
NC_035087.1	75343928	.	T	A	.	.	MAF_USDA=18.75
NC_035087.1	75343932	.	G	A	.	.	MAF_USDA=1.639
NC_035087.1	75343968	.	G	T	.	.	MAF_INRAE=3.333
NC_035087.1	75343970	.	T	C	.	.	MAF_USDA=4.098
NC_035087.1	75344054	.	G	A	.	.	MAF_USDA=3.279
NC_035087.1	75344201	.	G	A	.	.	MAF_USDA=5.294
NC_035087.1	75349339	.	G	T	.	.	MAF_USDA=25.0
NC_035087.1	75349443	.	T	C	.	.	MAF_USDA=27.083
NC_035087.1	75349469	.	A	T	.	.	MAF_USDA=2.174
NC_035087.1	75349514	.	G	A	.	.	MAF_USDA=35.714
NC_035087.1	75349727	.	A	T	.	.	MAF_USDA=6.522
NC_035087.1	75349753	.	C	T	.	.	MAF_USDA=33.333
NC_035087.1	75349804	.	T	G	.	.	MAF_USDA=24.59
NC_035087.1	75349817	.	C	A	.	.	MAF_USDA=9.016
NC_035087.1	75349832	.	G	C	.	.	MAF_USDA=26.23
NC_035087.1	75349945	.	A	T	.	.	MAF_INRAE=10.833
NC_035087.1	75350268	.	A	C	.	.	MAF_INRAE=4.167;MAF_USDA=4.918
NC_035087.1	75350321	.	T	A	.	.	MAF_INRAE=14.167;MAF_USDA=18.852
NC_035087.1	75350357	.	A	G	.	.	MAF_INRAE=5.0
NC_035087.1	75350473	.	C	T	.	.	MAF_INRAE=27.5;MAF_USDA=4.098
NC_035087.1	75350486	.	C	T	.	.	MAF_USDA=6.557
NC_035087.1	75350581	.	T	C	.	.	MAF_INRAE=4.167
NC_035087.1	75350610	.	C	T	.	.	MAF_INRAE=4.167
NC_035087.1	75350696	.	A	T	.	.	MAF_INRAE=36.842
NC_035087.1	75350888	.	C	A	.	.	MAF_USDA=2.353
NC_035087.1	75350993	.	T	G	.	.	MAF_INRAE=28.481;MAF_USDA=50.0
NC_035087.1	75351052	.	A	T	.	.	MAF_INRAE=28.481;MAF_USDA=42.857
NC_035087.1	75351141	.	C	T	.	.	MAF_INRAE=8.861;MAF_USDA=20.0
NC_035087.1	75351159	.	A	C	.	.	MAF_USDA=4.167
NC_035087.1	75351174	.	C	T	.	.	MAF_INRAE=4.167;MAF_USDA=13.115
NC_035087.1	75351184	.	A	G	.	.	MAF_INRAE=39.241;MAF_USDA=25.882
NC_035087.1	75351233	.	T	C	.	.	MAF_USDA=4.098
NC_035087.1	75351247	.	C	T	.	.	MAF_INRAE=5.0;MAF_USDA=4.098
NC_035087.1	75351261	.	A	G	.	.	MAF_INRAE=27.848;MAF_USDA=34.706
NC_035087.1	75351262	.	G	C	.	.	MAF_INRAE=26.667;MAF_USDA=39.412
NC_035087.1	75351343	.	G	T	.	.	MAF_INRAE=9.167;MAF_USDA=4.118
NC_035087.1	75351367	.	C	T	.	.	MAF_INRAE=39.241;MAF_USDA=30.0
NC_035087.1	75351459	.	A	G	.	.	MAF_INRAE=34.81;MAF_USDA=34.706
NC_035087.1	75351476	.	T	C	.	.	MAF_INRAE=27.848;MAF_USDA=40.588
NC_035087.1	75351483	.	C	T	.	.	MAF_INRAE=5.0
NC_035087.1	75351486	.	G	A	.	.	MAF_USDA=1.639
NC_035087.1	75351527	.	A	C	.	.	MAF_INRAE=39.241;MAF_USDA=25.294
NC_035087.1	75351542	.	T	C	.	.	MAF_INRAE=28.481;MAF_USDA=41.176
NC_035087.1	75351544	.	C	T	.	.	MAF_USDA=2.941
NC_035087.1	75351617	.	G	T	.	.	MAF_INRAE=5.0
NC_035087.1	75351623	.	G	C	.	.	MAF_INRAE=5.0
NC_035087.1	75351675	.	G	T	.	.	MAF_INRAE=13.333;MAF_USDA=21.765
NC_035087.1	75351717	.	T	G	.	.	MAF_INRAE=9.167;MAF_USDA=16.471
NC_035087.1	75351790	.	A	G	.	.	MAF_USDA=3.279
NC_035087.1	75351820	.	A	C	.	.	MAF_INRAE=2.5;MAF_USDA=1.639
NC_035087.1	75351955	.	G	C	.	.	MAF_INRAE=8.333;MAF_USDA=14.706
NC_035087.1	75352032	.	G	A	.	.	MAF_USDA=2.459
NC_035087.1	75352061	.	G	C	.	.	MAF_INRAE=9.167;MAF_USDA=6.25
NC_035087.1	75352100	.	C	T	.	.	MAF_INRAE=9.167;MAF_USDA=6.25
NC_035087.1	75352148	.	T	C	.	.	MAF_INRAE=31.646;MAF_USDA=40.588
NC_035087.1	75352172	.	G	A	.	.	MAF_INRAE=38.608;MAF_USDA=25.294
NC_035087.1	75352184	.	T	G	.	.	MAF_INRAE=9.167;MAF_USDA=14.706
NC_035087.1	75352223	.	C	T	.	.	MAF_USDA=2.459
NC_035087.1	75352235	.	G	C	.	.	MAF_INRAE=7.5;MAF_USDA=14.118
NC_035087.1	75352295	.	G	A	.	.	MAF_INRAE=38.608;MAF_USDA=25.294
NC_035087.1	75352299	.	A	C	.	.	MAF_INRAE=8.333;MAF_USDA=14.706
NC_035087.1	75352324	.	C	G	.	.	MAF_INRAE=8.333;MAF_USDA=5.882
NC_035087.1	75352462	.	C	T	.	.	MAF_USDA=3.529
NC_035087.1	75352521	.	C	A	.	.	MAF_INRAE=6.329;MAF_USDA=1.765
NC_035087.1	75352592	.	G	A	.	.	MAF_INRAE=9.167;MAF_USDA=15.294
NC_035087.1	75352603	.	T	G	.	.	MAF_INRAE=6.329;MAF_USDA=10.0
NC_035087.1	75352685	.	G	A	.	.	MAF_INRAE=9.167;MAF_USDA=14.706
NC_035087.1	75352750	.	T	C	.	.	MAF_INRAE=20.253;MAF_USDA=44.118
NC_035087.1	75352774	.	C	A	.	.	MAF_USDA=6.557
NC_035087.1	75352792	.	C	T	.	.	MAF_INRAE=9.167;MAF_USDA=13.529
NC_035087.1	75352795	.	A	G	.	.	MAF_USDA=7.647
NC_035087.1	75352811	.	T	C	.	.	MAF_INRAE=9.167;MAF_USDA=14.118
NC_035087.1	75352827	.	A	G	.	.	MAF_USDA=4.098
NC_035087.1	75352844	.	C	G	.	.	MAF_INRAE=15.789;MAF_USDA=4.098
NC_035087.1	75352860	.	A	G	.	.	MAF_INRAE=8.333;MAF_USDA=14.706
NC_035087.1	75352886	.	C	T	.	.	MAF_USDA=2.353
NC_035087.1	75353087	.	G	A	.	.	MAF_INRAE=6.329;MAF_USDA=2.353
NC_035087.1	75353122	.	G	T	.	.	MAF_INRAE=6.329;MAF_USDA=2.353
NC_035087.1	75353143	.	T	A	.	.	MAF_INRAE=3.333;MAF_USDA=8.333
NC_035087.1	75353156	.	G	A	.	.	MAF_INRAE=36.709;MAF_USDA=15.882
NC_035087.1	75353236	.	T	G	.	.	MAF_INRAE=5.263;MAF_USDA=5.882
NC_035087.1	75353261	.	A	T	.	.	MAF_USDA=2.941
NC_035087.1	75353263	.	T	G	.	.	MAF_USDA=1.765
NC_035087.1	75353285	.	T	C	.	.	MAF_INRAE=4.167;MAF_USDA=12.5
NC_035087.1	75353334	.	G	A	.	.	MAF_USDA=6.557
NC_035087.1	75353416	.	A	G	.	.	MAF_USDA=7.059
NC_035087.1	75353430	.	C	T	.	.	MAF_INRAE=17.089;MAF_USDA=7.059
NC_035087.1	75353450	.	G	T	.	.	MAF_USDA=4.098
NC_035087.1	75353458	.	C	A	.	.	MAF_INRAE=32.278;MAF_USDA=31.765
NC_035087.1	75353492	.	A	C	.	.	MAF_USDA=12.5
NC_035087.1	75353546	.	A	T	.	.	MAF_USDA=41.667
NC_035087.1	75353565	.	T	C	.	.	MAF_INRAE=18.354;MAF_USDA=17.213
NC_035087.1	75353574	.	G	A	.	.	MAF_INRAE=5.263
NC_035087.1	75353602	.	G	T	.	.	MAF_USDA=1.639
NC_035087.1	75353604	.	A	T	.	.	MAF_USDA=2.459
NC_035087.1	75353635	.	A	T	.	.	MAF_INRAE=37.342;MAF_USDA=21.765
NC_035087.1	75353671	.	T	G	.	.	MAF_INRAE=5.263;MAF_USDA=8.333
NC_035087.1	75353704	.	T	C	.	.	MAF_USDA=4.237
NC_035087.1	75353710	.	T	A	.	.	MAF_INRAE=37.5;MAF_USDA=17.47
NC_035087.1	75353752	.	T	G	.	.	MAF_USDA=5.738
NC_035087.1	75353799	.	C	T	.	.	MAF_INRAE=37.342;MAF_USDA=15.882
NC_035087.1	75353812	.	C	T	.	.	MAF_USDA=4.098
NC_035087.1	75354695	.	G	A	.	.	MAF_INRAE=42.105;MAF_USDA=35.417
NC_035087.1	75354807	.	A	T	.	.	MAF_USDA=16.667
NC_035087.1	75354917	.	G	A	.	.	MAF_USDA=8.333
NC_035087.1	75355020	.	T	G	.	.	MAF_USDA=7.647
NC_035087.1	75355107	.	C	T	.	.	MAF_INRAE=35.443;MAF_USDA=46.471
NC_035087.1	75355161	.	C	T	.	.	MAF_USDA=1.639
NC_035087.1	75355247	.	G	T	.	.	MAF_USDA=1.639
NC_035087.1	75355291	.	T	C	.	.	MAF_INRAE=9.494;MAF_USDA=36.885
NC_035087.1	75355300	.	C	A	.	.	MAF_INRAE=50.0;MAF_USDA=41.765
NC_035087.1	75355378	.	T	C	.	.	MAF_USDA=1.639
NC_035087.1	75355379	.	C	A	.	.	MAF_USDA=4.918
NC_035087.1	75355451	.	G	A	.	.	MAF_INRAE=15.789;MAF_USDA=25.294
NC_035087.1	75355457	.	A	G	.	.	MAF_USDA=31.765
NC_035087.1	75355467	.	A	C	.	.	MAF_INRAE=15.789;MAF_USDA=22.941
NC_035087.1	75355480	.	C	T	.	.	MAF_USDA=1.639
NC_035087.1	75355487	.	T	C	.	.	MAF_INRAE=24.051;MAF_USDA=17.647
NC_035087.1	75355489	.	C	G	.	.	MAF_INRAE=15.789;MAF_USDA=4.098
NC_035087.1	75355495	.	T	C	.	.	MAF_USDA=40.588
NC_035087.1	75355516	.	G	A	.	.	MAF_USDA=12.353
NC_035087.1	75355546	.	A	G	.	.	MAF_USDA=18.75
NC_035087.1	75355564	.	G	T	.	.	MAF_USDA=25.0
NC_035087.1	75355594	.	C	T	.	.	MAF_USDA=25.0
NC_035087.1	75355637	.	G	A	.	.	MAF_USDA=20.0
NC_035087.1	75355655	.	T	G	.	.	MAF_USDA=20.588
NC_035087.1	75355676	.	A	G	.	.	MAF_USDA=21.176
NC_035087.1	75355679	.	G	A	.	.	MAF_USDA=20.588
NC_035087.1	75355733	.	C	T	.	.	MAF_INRAE=5.263;MAF_USDA=34.524
NC_035087.1	75355745	.	G	A	.	.	MAF_USDA=8.824
NC_035087.1	75355775	.	C	T	.	.	MAF_INRAE=31.013;MAF_USDA=17.647
NC_035087.1	75355807	.	A	G	.	.	MAF_USDA=43.529
NC_035087.1	75355823	.	G	A	.	.	MAF_USDA=38.824
NC_035087.1	75355834	.	T	C	.	.	MAF_USDA=12.5
NC_035087.1	75355847	.	A	G	.	.	MAF_USDA=48.824
NC_035087.1	75355871	.	A	C	.	.	MAF_USDA=13.115
NC_035087.1	75355920	.	A	G	.	.	MAF_USDA=15.882
NC_035087.1	75355930	.	C	A	.	.	MAF_USDA=15.294
NC_035087.1	75355942	.	G	A	.	.	MAF_USDA=1.639
NC_035087.1	75355964	.	T	C	.	.	MAF_USDA=2.459
NC_035087.1	75355968	.	C	T	.	.	MAF_USDA=6.25
NC_035087.1	75355981	.	C	T	.	.	MAF_USDA=19.412
NC_035087.1	75355987	.	C	T	.	.	MAF_USDA=4.167
NC_035087.1	75356021	.	C	T	.	.	MAF_INRAE=47.368
NC_035087.1	75356034	.	T	C	.	.	MAF_USDA=17.059
NC_035087.1	75358164	.	G	A	.	.	MAF_USDA=31.25
NC_035087.1	75358207	.	G	A	.	.	MAF_USDA=18.75
NC_035087.1	75358244	.	C	T	.	.	MAF_USDA=1.639
NC_035087.1	75358260	.	C	A	.	.	MAF_USDA=2.459
NC_035087.1	75358285	.	A	G	.	.	MAF_USDA=1.639
NC_035087.1	75358296	.	T	C	.	.	MAF_USDA=7.377
NC_035087.1	75358304	.	T	C	.	.	MAF_USDA=1.639
NC_035087.1	75358335	.	C	T	.	.	MAF_INRAE=2.5
NC_035087.1	75358345	.	G	T	.	.	MAF_INRAE=2.5;MAF_USDA=9.016
NC_035087.1	75358355	.	T	C	.	.	MAF_USDA=3.279
NC_035087.1	75358442	.	C	T	.	.	MAF_INRAE=6.329;MAF_USDA=4.167
NC_035087.1	75358472	.	T	C	.	.	MAF_INRAE=15.0;MAF_USDA=2.941
NC_035087.1	75358492	.	A	T	.	.	MAF_INRAE=20.253;MAF_USDA=16.471
NC_035087.1	75358499	.	C	G	.	.	MAF_USDA=5.882
NC_035087.1	75358501	.	G	C	.	.	MAF_INRAE=47.468;MAF_USDA=34.118
NC_035087.1	75358503	.	C	T	.	.	MAF_USDA=5.738
NC_035087.1	75358508	.	A	T	.	.	MAF_INRAE=46.835;MAF_USDA=35.882
NC_035087.1	75358521	.	A	G	.	.	MAF_INRAE=9.167;MAF_USDA=3.279
NC_035087.1	75358584	.	G	A	.	.	MAF_INRAE=12.658;MAF_USDA=38.235
NC_035087.1	75358623	.	C	T	.	.	MAF_INRAE=7.5;MAF_USDA=3.279
NC_035087.1	75358628	.	G	A	.	.	MAF_INRAE=47.468;MAF_USDA=30.588
NC_035087.1	75358704	.	T	C	.	.	MAF_USDA=1.639
NC_035087.1	75358938	.	A	G	.	.	MAF_USDA=10.417
NC_035087.1	75358946	.	A	C	.	.	MAF_USDA=43.75
NC_035087.1	75358968	.	G	T	.	.	MAF_USDA=2.459
NC_035087.1	75359008	.	C	A	.	.	MAF_INRAE=26.582;MAF_USDA=41.176
NC_035087.1	75359158	.	T	C	.	.	MAF_USDA=2.941
NC_035087.1	75359205	.	G	A	.	.	MAF_USDA=2.941
NC_035087.1	75359209	.	T	G	.	.	MAF_INRAE=5.263;MAF_USDA=48.824
NC_035087.1	75359213	.	G	A	.	.	MAF_USDA=47.647
NC_035087.1	75359216	.	G	A	.	.	MAF_USDA=47.647
NC_035087.1	75359255	.	T	C	.	.	MAF_USDA=1.639
NC_035087.1	75359295	.	G	C	.	.	MAF_INRAE=2.5
NC_035087.1	75359302	.	G	A	.	.	MAF_INRAE=9.167;MAF_USDA=11.765
NC_035087.1	75359355	.	A	G	.	.	MAF_INRAE=3.333
NC_035087.1	75359949	.	A	C	.	.	MAF_USDA=41.667
NC_035087.1	75359972	.	T	C	.	.	MAF_USDA=22.917
NC_035087.1	75360075	.	C	A	.	.	MAF_USDA=16.667
NC_035087.1	75360100	.	T	A	.	.	MAF_USDA=16.667
NC_035087.1	75360122	.	G	A	.	.	MAF_USDA=3.279
NC_035087.1	75360173	.	C	A	.	.	MAF_INRAE=31.579;MAF_USDA=30.588
NC_035087.1	75360178	.	A	T	.	.	MAF_USDA=3.279
NC_035087.1	75360223	.	C	T	.	.	MAF_INRAE=15.789
NC_035087.1	75360251	.	T	C	.	.	MAF_INRAE=31.579
NC_035087.1	75360336	.	A	C	.	.	MAF_INRAE=20.253;MAF_USDA=21.176
NC_035087.1	75360338	.	C	A	.	.	MAF_INRAE=1.667;MAF_USDA=9.412
NC_035087.1	75360346	.	A	C	.	.	MAF_USDA=4.098
NC_035087.1	75360371	.	T	A	.	.	MAF_INRAE=20.253;MAF_USDA=23.529
NC_035087.1	75360382	.	G	A	.	.	MAF_INRAE=20.253;MAF_USDA=26.471
NC_035087.1	75360394	.	T	C	.	.	MAF_INRAE=20.253
NC_035087.1	75360410	.	C	A	.	.	MAF_USDA=5.882
NC_035087.1	75360411	.	T	G	.	.	MAF_INRAE=20.253
NC_035087.1	75360425	.	A	T	.	.	MAF_INRAE=31.579
NC_035087.1	75360429	.	G	T	.	.	MAF_USDA=47.917
NC_035087.1	75360464	.	C	A	.	.	MAF_INRAE=10.526
NC_035087.1	75360480	.	C	T	.	.	MAF_INRAE=21.519;MAF_USDA=20.588
NC_035087.1	75360535	.	C	A	.	.	MAF_USDA=1.724
NC_035087.1	75360542	.	C	T	.	.	MAF_INRAE=31.579;MAF_USDA=31.098
NC_035087.1	75360556	.	T	G	.	.	MAF_USDA=9.639
NC_035087.1	75360569	.	A	T	.	.	MAF_USDA=7.831
NC_035087.1	75360600	.	A	T	.	.	MAF_INRAE=31.579;MAF_USDA=47.917
NC_035087.1	75360636	.	T	A	.	.	MAF_INRAE=31.579
NC_035087.1	75360701	.	A	T	.	.	MAF_USDA=1.695
NC_035087.1	75360708	.	G	A	.	.	MAF_USDA=6.627
NC_035087.1	75360720	.	G	A	.	.	MAF_USDA=5.085
NC_035087.1	75360731	.	G	A	.	.	MAF_INRAE=21.519;MAF_USDA=23.494
NC_035087.1	75360951	.	A	C	.	.	MAF_INRAE=29.747;MAF_USDA=45.783
NC_035087.1	75360977	.	C	T	.	.	MAF_USDA=2.083
NC_035087.1	75361037	.	A	G	.	.	MAF_INRAE=6.667
NC_035087.1	75361063	.	A	G	.	.	MAF_INRAE=28.481;MAF_USDA=38.235
NC_035087.1	75361098	.	T	A	.	.	MAF_USDA=4.918
NC_035087.1	75361136	.	C	T	.	.	MAF_INRAE=7.5;MAF_USDA=12.353
NC_035087.1	75361178	.	A	G	.	.	MAF_INRAE=6.962;MAF_USDA=3.279
NC_035087.1	75361180	.	C	T	.	.	MAF_USDA=2.083
NC_035087.1	75361205	.	A	C	.	.	MAF_USDA=6.557
NC_035087.1	75361213	.	G	T	.	.	MAF_INRAE=20.253;MAF_USDA=15.294
NC_035087.1	75361215	.	A	G	.	.	MAF_USDA=2.459
NC_035087.1	75361219	.	A	G	.	.	MAF_INRAE=27.848;MAF_USDA=15.574
NC_035087.1	75361232	.	C	G	.	.	MAF_USDA=4.918
NC_035087.1	75361311	.	A	C	.	.	MAF_USDA=1.667
NC_035087.1	75361512	.	T	A	.	.	MAF_INRAE=10.526;MAF_USDA=37.059
NC_035087.1	75361851	.	G	A	.	.	MAF_INRAE=3.333;MAF_USDA=14.118
NC_035087.1	75361858	.	G	T	.	.	MAF_USDA=7.059
NC_035087.1	75361862	.	T	C	.	.	MAF_INRAE=9.494;MAF_USDA=16.471
NC_035087.1	75361890	.	A	G	.	.	MAF_INRAE=9.494;MAF_USDA=16.471
NC_035087.1	75361891	.	C	T	.	.	MAF_INRAE=20.253;MAF_USDA=15.294
NC_035087.1	75361972	.	G	A	.	.	MAF_USDA=1.639
NC_035087.1	75362001	.	G	T	.	.	MAF_USDA=2.459
NC_035087.1	75362082	.	G	T	.	.	MAF_USDA=2.586
NC_035087.1	75362121	.	C	T	.	.	MAF_INRAE=10.526
NC_035087.1	75362165	.	A	G	.	.	MAF_USDA=1.639
NC_035087.1	75362169	.	C	T	.	.	MAF_USDA=5.738
NC_035087.1	75362173	.	A	G	.	.	MAF_USDA=10.656
NC_035087.1	75362185	.	C	T	.	.	MAF_USDA=3.279
NC_035087.1	75362201	.	T	C	.	.	MAF_INRAE=15.789
NC_035087.1	75362205	.	T	A	.	.	MAF_USDA=16.471
NC_035087.1	75362636	.	G	T	.	.	MAF_USDA=1.639
NC_035087.1	75362647	.	T	A	.	.	MAF_INRAE=25.949;MAF_USDA=4.098
NC_035087.1	75362657	.	T	C	.	.	MAF_INRAE=22.152;MAF_USDA=21.176
NC_035087.1	75362663	.	G	C	.	.	MAF_USDA=8.235
NC_035087.1	75362712	.	G	C	.	.	MAF_INRAE=22.152;MAF_USDA=25.294
NC_035087.1	75362713	.	G	A	.	.	MAF_USDA=2.353
NC_035087.1	75362715	.	G	A	.	.	MAF_USDA=20.833
NC_035087.1	75362804	.	T	C	.	.	MAF_USDA=1.639
NC_035087.1	75362824	.	C	T	.	.	MAF_INRAE=6.667;MAF_USDA=2.459
NC_035087.1	75362838	.	C	T	.	.	MAF_INRAE=48.101;MAF_USDA=43.443
NC_035087.1	75362840	.	C	T	.	.	MAF_INRAE=20.833;MAF_USDA=12.295
NC_035087.1	75362852	.	A	T	.	.	MAF_INRAE=19.62;MAF_USDA=11.475
NC_035087.1	75362864	.	C	T	.	.	MAF_USDA=1.639
NC_035087.1	75362906	.	C	T	.	.	MAF_INRAE=1.667;MAF_USDA=4.918
NC_035087.1	75362910	.	C	T	.	.	MAF_USDA=5.738
NC_035087.1	75362931	.	C	T	.	.	MAF_USDA=12.295
NC_035087.1	75362932	.	C	A	.	.	MAF_USDA=2.459
NC_035087.1	75362933	.	T	C	.	.	MAF_USDA=12.295
NC_035087.1	75363432	.	T	C	.	.	MAF_USDA=4.098
NC_035087.1	75363436	.	G	T	.	.	MAF_USDA=4.098
NC_035087.1	75363437	.	C	T	.	.	MAF_INRAE=20.253;MAF_USDA=20.588
NC_035087.1	75363461	.	A	C	.	.	MAF_INRAE=15.789;MAF_USDA=20.0
NC_035087.1	75363507	.	C	T	.	.	MAF_INRAE=22.152;MAF_USDA=20.0
NC_035087.1	75363522	.	T	C	.	.	MAF_INRAE=21.519;MAF_USDA=19.412
NC_035087.1	75363539	.	G	C	.	.	MAF_USDA=4.918
NC_035087.1	75363553	.	G	A	.	.	MAF_USDA=5.738
NC_035087.1	75363624	.	C	A	.	.	MAF_INRAE=6.962;MAF_USDA=4.098
NC_035087.1	75363633	.	T	C	.	.	MAF_USDA=8.235
NC_035087.1	75363654	.	C	T	.	.	MAF_INRAE=1.667;MAF_USDA=8.824
NC_035087.1	75363655	.	G	T	.	.	MAF_USDA=4.098
NC_035087.1	75363683	.	T	C	.	.	MAF_USDA=4.706
NC_035087.1	75363690	.	T	G	.	.	MAF_INRAE=1.667;MAF_USDA=9.016
NC_035087.1	75363808	.	T	C	.	.	MAF_USDA=1.639
NC_035087.1	75363821	.	T	C	.	.	MAF_USDA=2.459
NC_035087.1	75363827	.	A	G	.	.	MAF_USDA=4.918
NC_035087.1	75363844	.	A	T	.	.	MAF_INRAE=26.582
NC_035087.1	75363902	.	A	C	.	.	MAF_INRAE=34.177
NC_035087.1	75363939	.	C	T	.	.	MAF_INRAE=1.667
NC_035087.1	75363969	.	A	G	.	.	MAF_INRAE=1.667
NC_035087.1	75363987	.	G	A	.	.	MAF_INRAE=1.667;MAF_USDA=12.295
NC_035087.1	75364001	.	A	C	.	.	MAF_INRAE=1.667;MAF_USDA=11.475
NC_035087.1	75364022	.	G	C	.	.	MAF_INRAE=1.667;MAF_USDA=11.475
NC_035087.1	75364045	.	G	T	.	.	MAF_INRAE=1.667;MAF_USDA=11.475
NC_035087.1	75364061	.	C	G	.	.	MAF_INRAE=10.526
NC_035087.1	75364147	.	T	A	.	.	MAF_INRAE=1.667;MAF_USDA=6.557
NC_035087.1	75364156	.	T	G	.	.	MAF_USDA=1.639
NC_035087.1	75364174	.	A	G	.	.	MAF_USDA=4.098
NC_035087.1	75364181	.	T	C	.	.	MAF_INRAE=6.962;MAF_USDA=5.738
NC_035087.1	75364223	.	A	G	.	.	MAF_INRAE=1.667;MAF_USDA=13.115
NC_035087.1	75364225	.	G	T	.	.	MAF_INRAE=1.667;MAF_USDA=13.115
NC_035087.1	75364239	.	T	C	.	.	MAF_USDA=3.529
NC_035087.1	75364262	.	C	G	.	.	MAF_INRAE=1.667;MAF_USDA=12.295
NC_035087.1	75364285	.	T	A	.	.	MAF_INRAE=39.241;MAF_USDA=19.412
NC_035087.1	75364353	.	G	A	.	.	MAF_USDA=7.377
NC_035087.1	75364356	.	A	G	.	.	MAF_INRAE=1.667;MAF_USDA=12.295
NC_035087.1	75364419	.	A	G	.	.	MAF_INRAE=1.667;MAF_USDA=12.295
NC_035087.1	75364466	.	T	G	.	.	MAF_USDA=10.656
NC_035087.1	75364468	.	T	A	.	.	MAF_INRAE=1.667;MAF_USDA=11.475
NC_035087.1	75364472	.	T	C	.	.	MAF_INRAE=1.667;MAF_USDA=11.475
NC_035087.1	75364478	.	C	T	.	.	MAF_INRAE=1.667
NC_035087.1	75364499	.	C	A	.	.	MAF_INRAE=39.873;MAF_USDA=20.588
NC_035087.1	75364535	.	G	A	.	.	MAF_USDA=1.639
NC_035087.1	75364555	.	G	A	.	.	MAF_INRAE=1.667
NC_035087.1	75364589	.	A	T	.	.	MAF_USDA=2.459
NC_035087.1	75364622	.	T	C	.	.	MAF_USDA=9.836
NC_035087.1	75364809	.	C	A	.	.	MAF_INRAE=5.0;MAF_USDA=2.941
NC_035087.1	75364867	.	G	A	.	.	MAF_INRAE=1.667;MAF_USDA=3.279
NC_035087.1	75364891	.	C	T	.	.	MAF_USDA=1.639
NC_035087.1	75364924	.	C	T	.	.	MAF_INRAE=20.886;MAF_USDA=2.459
NC_035087.1	75365004	.	A	T	.	.	MAF_USDA=1.639
NC_035087.1	75365052	.	T	G	.	.	MAF_INRAE=2.632
NC_035087.1	75365071	.	T	A	.	.	MAF_USDA=39.583
NC_035087.1	75365186	.	T	A	.	.	MAF_USDA=8.824
NC_035087.1	75365207	.	G	A	.	.	MAF_USDA=10.87
NC_035087.1	75365213	.	C	T	.	.	MAF_USDA=47.619
NC_035087.1	75365231	.	C	T	.	.	MAF_USDA=2.459
NC_035087.1	75366024	.	G	T	.	.	MAF_USDA=2.542
NC_035087.1	75366086	.	C	G	.	.	MAF_USDA=12.651
NC_035087.1	75366095	.	G	C	.	.	MAF_USDA=2.41
NC_035087.1	75366104	.	A	T	.	.	MAF_USDA=1.695
NC_035087.1	75366113	.	A	C	.	.	MAF_USDA=2.542
NC_035087.1	75366140	.	T	C	.	.	MAF_USDA=13.69
NC_035087.1	75366168	.	T	G	.	.	MAF_USDA=1.667
NC_035087.1	75366181	.	C	A	.	.	MAF_INRAE=17.5;MAF_USDA=16.667
NC_035087.1	75366200	.	A	C	.	.	MAF_USDA=23.214
NC_035087.1	75366206	.	T	A	.	.	MAF_USDA=2.5
NC_035087.1	75366214	.	G	T	.	.	MAF_USDA=36.905
NC_035087.1	75366215	.	T	G	.	.	MAF_USDA=4.762
NC_035087.1	75366235	.	T	G	.	.	MAF_USDA=2.5
NC_035087.1	75366273	.	C	T	.	.	MAF_USDA=15.476
NC_035087.1	75366297	.	C	A	.	.	MAF_INRAE=16.667;MAF_USDA=39.286
NC_035087.1	75366317	.	C	A	.	.	MAF_INRAE=5.833;MAF_USDA=7.143
NC_035087.1	75366342	.	G	T	.	.	MAF_INRAE=9.167;MAF_USDA=23.81
NC_035087.1	75366375	.	G	A	.	.	MAF_USDA=2.542
NC_035087.1	75366391	.	G	A	.	.	MAF_USDA=12.651
NC_035087.1	75366394	.	G	A	.	.	MAF_USDA=12.651
NC_035087.1	75366424	.	T	C	.	.	MAF_INRAE=11.667;MAF_USDA=32.53
NC_035087.1	75366432	.	T	A	.	.	MAF_USDA=2.542
NC_035087.1	75366436	.	C	A	.	.	MAF_USDA=6.627
NC_035087.1	75366444	.	C	A	.	.	MAF_USDA=1.667
NC_035087.1	75366454	.	C	A	.	.	MAF_INRAE=4.167;MAF_USDA=8.333
NC_035087.1	75366459	.	C	A	.	.	MAF_USDA=3.333
NC_035087.1	75366512	.	T	G	.	.	MAF_USDA=22.619
NC_035087.1	75366529	.	C	G	.	.	MAF_INRAE=1.667
NC_035087.1	75366538	.	T	C	.	.	MAF_INRAE=1.667;MAF_USDA=2.459
NC_035087.1	75366559	.	T	C	.	.	MAF_USDA=4.918
NC_035087.1	75366566	.	G	T	.	.	MAF_USDA=1.639
NC_035087.1	75366608	.	G	T	.	.	MAF_USDA=1.639
NC_035087.1	75366629	.	G	T	.	.	MAF_USDA=6.471
NC_035087.1	75366650	.	G	T	.	.	MAF_USDA=10.417
NC_035087.1	75367677	.	T	A	.	.	MAF_USDA=24.096
NC_035087.1	75367695	.	G	T	.	.	MAF_USDA=20.833
NC_035087.1	75367723	.	C	A	.	.	MAF_USDA=2.459
NC_035087.1	75367749	.	G	T	.	.	MAF_USDA=3.279
NC_035087.1	75367781	.	C	T	.	.	MAF_USDA=16.471
NC_035087.1	75367799	.	C	A	.	.	MAF_INRAE=47.368;MAF_USDA=31.176
NC_035087.1	75367854	.	C	A	.	.	MAF_USDA=25.0
NC_035087.1	75367887	.	T	G	.	.	MAF_USDA=2.459
NC_035087.1	75367918	.	C	A	.	.	MAF_INRAE=31.579;MAF_USDA=35.294
NC_035087.1	75367956	.	C	T	.	.	MAF_INRAE=47.368;MAF_USDA=28.824
NC_035087.1	75367961	.	C	T	.	.	MAF_USDA=3.529
NC_035087.1	75367994	.	C	G	.	.	MAF_USDA=1.765
NC_035087.1	75368029	.	G	C	.	.	MAF_INRAE=46.835;MAF_USDA=5.294
NC_035087.1	75368042	.	C	T	.	.	MAF_INRAE=45.833;MAF_USDA=5.294
NC_035087.1	75368052	.	C	T	.	.	MAF_INRAE=30.833
NC_035087.1	75368054	.	T	A	.	.	MAF_USDA=1.639
NC_035087.1	75368059	.	A	T	.	.	MAF_USDA=1.639
NC_035087.1	75368108	.	C	T	.	.	MAF_USDA=1.176
NC_035087.1	75368111	.	G	T	.	.	MAF_USDA=26.471
NC_035087.1	75368136	.	A	G	.	.	MAF_INRAE=47.468;MAF_USDA=11.176
NC_035087.1	75368142	.	C	T	.	.	MAF_USDA=1.639
NC_035087.1	75368197	.	C	A	.	.	MAF_INRAE=6.667;MAF_USDA=7.647
NC_035087.1	75368203	.	A	G	.	.	MAF_USDA=13.529
NC_035087.1	75368209	.	C	T	.	.	MAF_USDA=7.059
NC_035087.1	75368216	.	G	T	.	.	MAF_USDA=10.0
NC_035087.1	75368269	.	C	A	.	.	MAF_USDA=14.706
NC_035087.1	75368274	.	G	T	.	.	MAF_USDA=12.353
NC_035087.1	75368323	.	C	A	.	.	MAF_USDA=12.353
NC_035087.1	75368344	.	C	T	.	.	MAF_INRAE=46.835;MAF_USDA=6.557
NC_035087.1	75368384	.	T	G	.	.	MAF_USDA=14.583
NC_035087.1	75368422	.	G	A	.	.	MAF_USDA=2.083
NC_035087.1	75368427	.	C	A	.	.	MAF_USDA=1.639
NC_035087.1	75368465	.	T	G	.	.	MAF_USDA=1.639
NC_035087.1	75368481	.	T	A	.	.	MAF_INRAE=34.177;MAF_USDA=36.885
NC_035087.1	75368505	.	T	C	.	.	MAF_INRAE=20.886;MAF_USDA=2.459
NC_035087.1	75368532	.	G	A	.	.	MAF_USDA=1.639
NC_035087.1	75368535	.	A	T	.	.	MAF_USDA=1.639
NC_035087.1	75368558	.	G	A	.	.	MAF_INRAE=7.5;MAF_USDA=5.294
NC_035087.1	75368568	.	A	G	.	.	MAF_USDA=8.824
NC_035087.1	75368578	.	T	C	.	.	MAF_INRAE=33.544;MAF_USDA=37.059
NC_035087.1	75368583	.	G	A	.	.	MAF_USDA=2.459
NC_035087.1	75368603	.	G	A	.	.	MAF_INRAE=6.667;MAF_USDA=8.824
NC_035087.1	75368666	.	C	T	.	.	MAF_INRAE=1.667
NC_035087.1	75368670	.	C	A	.	.	MAF_USDA=15.294
NC_035087.1	75368676	.	T	G	.	.	MAF_INRAE=1.667
NC_035087.1	75368680	.	C	A	.	.	MAF_USDA=1.639
NC_035087.1	75368691	.	G	T	.	.	MAF_INRAE=29.747;MAF_USDA=41.765
NC_035087.1	75368694	.	A	T	.	.	MAF_INRAE=44.167;MAF_USDA=5.294
NC_035087.1	75368754	.	G	A	.	.	MAF_INRAE=5.833;MAF_USDA=8.235
NC_035087.1	75368755	.	T	C	.	.	MAF_INRAE=5.833;MAF_USDA=8.235
NC_035087.1	75368862	.	A	T	.	.	MAF_INRAE=6.667;MAF_USDA=8.235
NC_035087.1	75368902	.	T	C	.	.	MAF_USDA=1.639
NC_035087.1	75368903	.	GAGCAT	GAGCAC	.	.	MAF_USDA=20.833
NC_035087.1	75368935	.	T	C	.	.	MAF_USDA=5.882
NC_035087.1	75368943	.	A	G	.	.	MAF_USDA=4.098
NC_035087.1	75368950	.	C	A	.	.	MAF_USDA=3.279
NC_035087.1	75368961	.	A	G	.	.	MAF_USDA=9.412
NC_035087.1	75368967	.	C	A	.	.	MAF_INRAE=15.789;MAF_USDA=39.412
NC_035087.1	75368968	.	C	A	.	.	MAF_USDA=6.471
NC_035087.1	75368979	.	G	A	.	.	MAF_INRAE=1.667
NC_035087.1	75369015	.	T	G	.	.	MAF_INRAE=6.667;MAF_USDA=8.333
NC_035087.1	75369052	.	G	T	.	.	MAF_USDA=2.459
NC_035087.1	75369059	.	G	A	.	.	MAF_USDA=4.098
NC_035087.1	75369096	.	A	T	.	.	MAF_USDA=1.639
NC_035087.1	75369098	.	T	A	.	.	MAF_USDA=6.557
NC_035087.1	75369119	.	G	A	.	.	MAF_INRAE=6.667;MAF_USDA=7.647
NC_035087.1	75369138	.	T	A	.	.	MAF_INRAE=6.962;MAF_USDA=5.738
NC_035087.1	75369161	.	C	T	.	.	MAF_INRAE=6.667;MAF_USDA=19.412
NC_035087.1	75369192	.	G	T	.	.	MAF_USDA=18.75
NC_035087.1	75369248	.	G	T	.	.	MAF_INRAE=5.833;MAF_USDA=5.294
NC_035087.1	75369284	.	T	C	.	.	MAF_INRAE=5.833;MAF_USDA=7.059
NC_035087.1	75369314	.	C	G	.	.	MAF_INRAE=6.667;MAF_USDA=7.059
NC_035087.1	75369358	.	A	C	.	.	MAF_USDA=1.639
NC_035087.1	75369386	.	A	G	.	.	MAF_USDA=6.471
NC_035087.1	75369392	.	A	G	.	.	MAF_INRAE=1.667
NC_035087.1	75369396	.	G	T	.	.	MAF_INRAE=48.734;MAF_USDA=7.647
NC_035087.1	75369413	.	G	C	.	.	MAF_INRAE=15.789;MAF_USDA=5.738
NC_035087.1	75369429	.	A	T	.	.	MAF_INRAE=6.667;MAF_USDA=14.118
NC_035087.1	75369494	.	G	T	.	.	MAF_USDA=1.639
NC_035087.1	75369498	.	A	G	.	.	MAF_USDA=22.353
NC_035087.1	75369512	.	A	T	.	.	MAF_USDA=13.934
NC_035087.1	75369592	.	A	T	.	.	MAF_INRAE=46.203;MAF_USDA=32.353
NC_035087.1	75369670	.	C	G	.	.	MAF_INRAE=19.62;MAF_USDA=12.941
NC_035087.1	75369717	.	C	A	.	.	MAF_INRAE=47.368;MAF_USDA=7.059
NC_035087.1	75369744	.	C	T	.	.	MAF_USDA=1.639
NC_035087.1	75369795	.	C	A	.	.	MAF_USDA=2.459
NC_035087.1	75369799	.	A	T	.	.	MAF_USDA=1.639
NC_035087.1	75369801	.	C	T	.	.	MAF_USDA=5.294
NC_035087.1	75369825	.	G	A	.	.	MAF_USDA=8.235
NC_035087.1	75369849	.	T	C	.	.	MAF_USDA=13.529
NC_035087.1	75369851	.	C	A	.	.	MAF_INRAE=47.368;MAF_USDA=2.083
NC_035087.1	75369852	.	G	A	.	.	MAF_USDA=14.118
NC_035087.1	75369867	.	G	T	.	.	MAF_USDA=9.412
NC_035087.1	75369868	.	T	A	.	.	MAF_USDA=9.412
NC_035087.1	75369870	.	C	T	.	.	MAF_USDA=16.667
NC_035087.1	75369871	.	C	A	.	.	MAF_USDA=16.667
NC_035087.1	75369884	.	C	T	.	.	MAF_USDA=14.583
NC_035087.1	75369886	.	T	A	.	.	MAF_USDA=8.824
NC_035087.1	75369891	.	A	T	.	.	MAF_USDA=16.667
NC_035087.1	75369897	.	T	C	.	.	MAF_USDA=2.083
NC_035087.1	75369899	.	T	A	.	.	MAF_USDA=12.5
NC_035087.1	75370058	.	C	T	.	.	MAF_USDA=5.0
NC_035087.1	75370985	.	G	A	.	.	MAF_USDA=18.75
NC_035087.1	75371003	.	C	T	.	.	MAF_USDA=20.833
NC_035087.1	75371021	.	G	A	.	.	MAF_USDA=18.235
NC_035087.1	75371089	.	T	A	.	.	MAF_INRAE=47.368
NC_035087.1	75371098	.	T	A	.	.	MAF_INRAE=47.368
NC_035087.1	75371123	.	G	T	.	.	MAF_INRAE=4.167
NC_035087.1	75371139	.	G	C	.	.	MAF_INRAE=6.962;MAF_USDA=2.459
NC_035087.1	75371150	.	C	G	.	.	MAF_USDA=11.176
NC_035087.1	75371210	.	C	G	.	.	MAF_INRAE=5.833;MAF_USDA=14.706
NC_035087.1	75371212	.	G	A	.	.	MAF_INRAE=5.833;MAF_USDA=14.706
NC_035087.1	75371276	.	C	G	.	.	MAF_INRAE=1.667
NC_035087.1	75371295	.	C	T	.	.	MAF_INRAE=24.167;MAF_USDA=15.882
NC_035087.1	75371297	.	C	T	.	.	MAF_USDA=27.083
NC_035087.1	75371298	.	A	T	.	.	MAF_USDA=27.083
NC_035087.1	75371302	.	T	A	.	.	MAF_USDA=12.353
NC_035087.1	75371304	.	G	T	.	.	MAF_INRAE=6.667;MAF_USDA=11.765
NC_035087.1	75371361	.	C	T	.	.	MAF_INRAE=6.667;MAF_USDA=11.176
NC_035087.1	75371374	.	T	G	.	.	MAF_USDA=2.459
NC_035087.1	75371381	.	A	C	.	.	MAF_INRAE=6.667;MAF_USDA=10.588
NC_035087.1	75371389	.	T	C	.	.	MAF_INRAE=1.667;MAF_USDA=3.279
NC_035087.1	75371444	.	C	A	.	.	MAF_INRAE=4.167
NC_035087.1	75371457	.	T	A	.	.	MAF_INRAE=25.949
NC_035087.1	75371496	.	A	C	.	.	MAF_USDA=1.639
NC_035087.1	75371617	.	G	A	.	.	MAF_INRAE=47.468;MAF_USDA=5.294
NC_035087.1	75371676	.	G	C	.	.	MAF_USDA=1.639
NC_035087.1	75371734	.	C	T	.	.	MAF_INRAE=45.0;MAF_USDA=5.294
NC_035087.1	75371739	.	G	T	.	.	MAF_USDA=12.353
NC_035087.1	75371816	.	T	A	.	.	MAF_INRAE=5.833;MAF_USDA=15.294
NC_035087.1	75371861	.	T	A	.	.	MAF_USDA=11.475
NC_035087.1	75371864	.	A	C	.	.	MAF_USDA=2.459
NC_035087.1	75371951	.	G	T	.	.	MAF_USDA=2.083
NC_035087.1	75372110	.	CTTTTTT	CTTTTTG	.	.	MAF_USDA=8.333
NC_035087.1	75372116	.	T	G	.	.	MAF_INRAE=15.789
NC_035087.1	75372121	.	G	A	.	.	MAF_USDA=14.583
NC_035087.1	75372129	.	T	C	.	.	MAF_USDA=2.459
NC_035087.1	75372142	.	G	C	.	.	MAF_USDA=3.279
NC_035087.1	75372153	.	G	A	.	.	MAF_USDA=4.918
NC_035087.1	75372192	.	A	C	.	.	MAF_INRAE=3.333;MAF_USDA=5.882
NC_035087.1	75372198	.	G	A	.	.	MAF_USDA=6.557
NC_035087.1	75372235	.	T	G	.	.	MAF_INRAE=3.165
NC_035087.1	75372343	.	A	G	.	.	MAF_USDA=11.176
NC_035087.1	75372380	.	T	G	.	.	MAF_INRAE=4.167;MAF_USDA=32.353
NC_035087.1	75372400	.	A	G	.	.	MAF_USDA=6.471
NC_035087.1	75372418	.	C	T	.	.	MAF_USDA=28.824
NC_035087.1	75372444	.	C	G	.	.	MAF_USDA=1.639
NC_035087.1	75372458	.	A	T	.	.	MAF_USDA=12.353
NC_035087.1	75372518	.	C	A	.	.	MAF_USDA=4.098
NC_035087.1	75372577	.	C	T	.	.	MAF_USDA=1.639
NC_035087.1	75372578	.	G	A	.	.	MAF_USDA=2.459
NC_035087.1	75372587	.	T	C	.	.	MAF_USDA=15.294
NC_035087.1	75372634	.	T	A	.	.	MAF_INRAE=47.468;MAF_USDA=7.377
NC_035087.1	75372646	.	A	T	.	.	MAF_INRAE=7.5;MAF_USDA=17.213
NC_035087.1	75372647	.	A	T	.	.	MAF_INRAE=1.667
NC_035087.1	75372782	.	C	G	.	.	MAF_USDA=4.098
NC_035087.1	75372789	.	C	T	.	.	MAF_INRAE=6.962;MAF_USDA=4.918
NC_035087.1	75372797	.	G	A	.	.	MAF_INRAE=17.5;MAF_USDA=10.588
NC_035087.1	75372811	.	G	A	.	.	MAF_USDA=1.639
NC_035087.1	75372821	.	G	A	.	.	MAF_INRAE=6.667;MAF_USDA=6.471
NC_035087.1	75372864	.	G	A	.	.	MAF_USDA=1.639
NC_035087.1	75372867	.	G	A	.	.	MAF_USDA=2.459
NC_035087.1	75372910	.	C	G	.	.	MAF_INRAE=27.5;MAF_USDA=23.529
NC_035087.1	75372979	.	C	T	.	.	MAF_INRAE=20.253;MAF_USDA=6.471
NC_035087.1	75373079	.	T	C	.	.	MAF_INRAE=19.62;MAF_USDA=6.471
NC_035087.1	75373120	.	G	A	.	.	MAF_INRAE=1.667;MAF_USDA=3.279
NC_035087.1	75373190	.	G	A	.	.	MAF_INRAE=6.667;MAF_USDA=12.353
NC_035087.1	75373206	.	A	G	.	.	MAF_INRAE=20.0;MAF_USDA=48.235
NC_035087.1	75373210	.	G	A	.	.	MAF_INRAE=20.0;MAF_USDA=49.412
NC_035087.1	75373246	.	A	G	.	.	MAF_USDA=4.098
NC_035087.1	75373251	.	T	C	.	.	MAF_INRAE=26.582;MAF_USDA=9.412
NC_035087.1	75373276	.	A	G	.	.	MAF_USDA=2.083
NC_035087.1	75373388	.	A	G	.	.	MAF_USDA=1.639
NC_035087.1	75373408	.	G	A	.	.	MAF_USDA=31.765
NC_035087.1	75373414	.	A	T	.	.	MAF_INRAE=8.333;MAF_USDA=31.765
NC_035087.1	75373445	.	A	C	.	.	MAF_INRAE=32.911;MAF_USDA=50.0
NC_035087.1	75373518	.	C	A	.	.	MAF_INRAE=28.481;MAF_USDA=19.412
NC_035087.1	75373554	.	C	A	.	.	MAF_INRAE=6.962;MAF_USDA=12.295
NC_035087.1	75373584	.	T	A	.	.	MAF_INRAE=15.789
NC_035087.1	75373588	.	T	C	.	.	MAF_INRAE=6.667
NC_035087.1	75373592	.	T	G	.	.	MAF_INRAE=4.167;MAF_USDA=12.295
NC_035087.1	75373705	.	G	A	.	.	MAF_USDA=1.639
NC_035087.1	75373718	.	G	A	.	.	MAF_INRAE=25.316
NC_035087.1	75373738	.	T	G	.	.	MAF_INRAE=37.342;MAF_USDA=30.588
NC_035087.1	75373739	.	C	G	.	.	MAF_INRAE=45.833;MAF_USDA=30.588
NC_035087.1	75373767	.	C	T	.	.	MAF_INRAE=6.962;MAF_USDA=12.295
NC_035087.1	75373883	.	G	C	.	.	MAF_USDA=11.176
NC_035087.1	75373908	.	C	G	.	.	MAF_INRAE=1.667;MAF_USDA=10.656
NC_035087.1	75373982	.	A	C	.	.	MAF_INRAE=6.329;MAF_USDA=11.475
NC_035087.1	75374064	.	G	A	.	.	MAF_USDA=2.459
NC_035087.1	75374087	.	G	A	.	.	MAF_USDA=4.098
NC_035087.1	75374102	.	A	T	.	.	MAF_INRAE=36.076;MAF_USDA=18.824
NC_035087.1	75374147	.	G	T	.	.	MAF_INRAE=10.526;MAF_USDA=4.706
NC_035087.1	75374195	.	C	T	.	.	MAF_USDA=4.098
NC_035087.1	75375226	.	T	C	.	.	MAF_USDA=8.333
NC_035087.1	75375328	.	CG	CA	.	.	MAF_USDA=4.167
NC_035087.1	75375364	.	C	A	.	.	MAF_USDA=4.098
NC_035087.1	75375371	.	T	G	.	.	MAF_USDA=8.235
NC_035087.1	75375383	.	G	A	.	.	MAF_USDA=7.377
NC_035087.1	75375476	.	A	G	.	.	MAF_USDA=2.459
NC_035087.1	75375599	.	T	C	.	.	MAF_INRAE=25.949
NC_035087.1	75375883	.	G	T	.	.	MAF_USDA=3.529
NC_035087.1	75375978	.	A	T	.	.	MAF_USDA=1.176
NC_035087.1	75376045	.	G	T	.	.	MAF_INRAE=4.167;MAF_USDA=8.197
NC_035087.1	75376062	.	A	C	.	.	MAF_USDA=4.167
NC_035087.1	75376067	.	T	C	.	.	MAF_USDA=5.357
NC_035087.1	75376302	.	T	C	.	.	MAF_INRAE=3.333
NC_035087.1	75376405	.	G	T	.	.	MAF_USDA=5.294
NC_035087.1	75376469	.	A	T	.	.	MAF_INRAE=13.924;MAF_USDA=13.529
NC_035087.1	75376501	.	C	T	.	.	MAF_INRAE=42.105;MAF_USDA=25.41
NC_035087.1	75376507	.	T	G	.	.	MAF_USDA=4.918
NC_035087.1	75376514	.	G	T	.	.	MAF_INRAE=20.253;MAF_USDA=4.098
NC_035087.1	75376522	.	T	G	.	.	MAF_USDA=2.459
NC_035087.1	75376535	.	T	A	.	.	MAF_USDA=3.279
NC_035087.1	75376539	.	G	A	.	.	MAF_USDA=1.639
NC_035087.1	75376570	.	C	T	.	.	MAF_USDA=2.459
NC_035087.1	75376596	.	A	G	.	.	MAF_USDA=4.098
NC_035087.1	75376668	.	G	A	.	.	MAF_USDA=1.639
NC_035087.1	75376672	.	A	T	.	.	MAF_USDA=3.279
NC_035087.1	75376676	.	A	T	.	.	MAF_USDA=8.824
NC_035087.1	75376773	.	C	G	.	.	MAF_INRAE=35.443;MAF_USDA=10.417
NC_035087.1	75376826	.	G	A	.	.	MAF_USDA=2.459
NC_035087.1	75376976	.	G	A	.	.	MAF_USDA=3.279
NC_035087.1	75376977	.	G	T	.	.	MAF_INRAE=1.667;MAF_USDA=7.059
NC_035087.1	75376979	.	C	T	.	.	MAF_USDA=7.059
NC_035087.1	75377007	.	T	G	.	.	MAF_USDA=10.0
NC_035087.1	75377016	.	G	T	.	.	MAF_USDA=10.417
NC_035087.1	75377017	.	C	T	.	.	MAF_USDA=2.459
NC_035087.1	75377026	.	T	C	.	.	MAF_USDA=2.941
NC_035087.1	75377037	.	T	G	.	.	MAF_USDA=7.059
NC_035087.1	75377054	.	G	T	.	.	MAF_USDA=7.059
NC_035087.1	75377064	.	T	C	.	.	MAF_USDA=3.279
NC_035087.1	75377078	.	T	A	.	.	MAF_USDA=4.918
NC_035087.1	75377143	.	G	A	.	.	MAF_INRAE=31.579;MAF_USDA=17.059
NC_035087.1	75377159	.	C	T	.	.	MAF_USDA=2.353
NC_035087.1	75377174	.	A	G	.	.	MAF_INRAE=42.105;MAF_USDA=4.098
NC_035087.1	75377187	.	C	T	.	.	MAF_INRAE=47.368;MAF_USDA=30.588
NC_035087.1	75377258	.	C	A	.	.	MAF_USDA=7.647
NC_035087.1	75377275	.	C	T	.	.	MAF_USDA=6.25
NC_035087.1	75379336	.	G	A	.	.	MAF_USDA=47.917
NC_035087.1	75379425	.	G	T	.	.	MAF_INRAE=4.167
NC_035087.1	75379724	.	A	C	.	.	MAF_INRAE=2.632
NC_035087.1	75379755	.	C	A	.	.	MAF_INRAE=10.833
NC_035087.1	75379757	.	G	T	.	.	MAF_INRAE=10.833
NC_035087.1	75380078	.	T	C	.	.	MAF_USDA=3.279
NC_035087.1	75380464	.	G	A	.	.	MAF_USDA=47.826
NC_035087.1	75380690	.	C	G	.	.	MAF_USDA=11.765
NC_035087.1	75380712	.	A	T	.	.	MAF_USDA=14.118
NC_035087.1	75380716	.	T	G	.	.	MAF_USDA=4.098
NC_035087.1	75380717	.	T	C	.	.	MAF_USDA=4.098
NC_035087.1	75380932	.	C	A	.	.	MAF_USDA=3.279
NC_035087.1	75380973	.	G	C	.	.	MAF_INRAE=2.5;MAF_USDA=8.333
NC_035087.1	75380974	.	G	A	.	.	MAF_INRAE=1.667;MAF_USDA=14.754
NC_035087.1	75381080	.	C	T	.	.	MAF_INRAE=15.789;MAF_USDA=16.667
NC_035087.1	75381092	.	C	T	.	.	MAF_USDA=3.529
NC_035087.1	75381129	.	C	T	.	.	MAF_USDA=1.639
NC_035087.1	75381258	.	T	C	.	.	MAF_USDA=9.836
NC_035087.1	75381279	.	T	C	.	.	MAF_INRAE=9.167
NC_035087.1	75381284	.	A	C	.	.	MAF_INRAE=9.167
NC_035087.1	75381285	.	T	A	.	.	MAF_INRAE=9.167
NC_035087.1	75381302	.	G	T	.	.	MAF_INRAE=5.833
NC_035087.1	75381316	.	C	A	.	.	MAF_USDA=12.353
NC_035087.1	75381337	.	T	A	.	.	MAF_USDA=16.471
NC_035087.1	75381344	.	T	G	.	.	MAF_USDA=39.583
NC_035087.1	75381347	.	C	A	.	.	MAF_USDA=10.833
NC_035087.1	75381355	.	G	T	.	.	MAF_USDA=8.929
NC_035087.1	75381356	.	A	G	.	.	MAF_USDA=38.69
NC_035087.1	75381375	.	T	G	.	.	MAF_INRAE=28.947
NC_035087.1	75381383	.	G	A	.	.	MAF_INRAE=21.053
NC_035087.1	75381387	.	G	A	.	.	MAF_USDA=12.5
NC_035087.1	75381400	.	A	G	.	.	MAF_INRAE=10.526
NC_035087.1	75381527	.	A	G	.	.	MAF_USDA=8.333
NC_035087.1	75381536	.	A	C	.	.	MAF_USDA=11.667
NC_035087.1	75381555	.	A	G	.	.	MAF_USDA=5.0
NC_035087.1	75381561	.	G	T	.	.	MAF_USDA=17.262
NC_035087.1	75381569	.	G	A	.	.	MAF_USDA=1.667
NC_035087.1	75381570	.	T	G	.	.	MAF_USDA=19.643
NC_035087.1	75381655	.	A	T	.	.	MAF_USDA=29.167
NC_035087.1	75381663	.	G	T	.	.	MAF_USDA=22.917
NC_035087.1	75381686	.	A	T	.	.	MAF_USDA=16.667
NC_035087.1	75381816	.	C	T	.	.	MAF_USDA=7.143
NC_035087.1	75381822	.	G	C	.	.	MAF_USDA=1.667
NC_035087.1	75381847	.	C	A	.	.	MAF_INRAE=31.579;MAF_USDA=45.833
NC_035087.1	75381881	.	C	A	.	.	MAF_USDA=3.279
NC_035087.1	75382152	.	C	G	.	.	MAF_USDA=7.059
NC_035087.1	75382164	.	G	A	.	.	MAF_USDA=4.167
NC_035087.1	75382174	.	A	C	.	.	MAF_INRAE=28.947;MAF_USDA=33.929
NC_035087.1	75382184	.	T	G	.	.	MAF_USDA=45.833
NC_035087.1	75382185	.	T	G	.	.	MAF_USDA=45.833
NC_035087.1	75382240	.	C	G	.	.	MAF_INRAE=31.579
NC_035087.1	75382269	.	G	T	.	.	MAF_USDA=3.333
NC_035087.1	75382436	.	G	T	.	.	MAF_USDA=5.0
NC_035087.1	75382452	.	G	C	.	.	MAF_USDA=12.295
NC_035087.1	75385333	.	G	C	.	.	MAF_USDA=13.636
NC_035087.1	75385347	.	A	T	.	.	MAF_USDA=40.909
NC_035087.1	75385367	.	G	A	.	.	MAF_USDA=25.0
NC_035087.1	75385487	.	A	C	.	.	MAF_USDA=43.478
NC_035087.1	75385710	.	A	T	.	.	MAF_USDA=27.083
NC_035087.1	75385719	.	A	C	.	.	MAF_USDA=18.75
NC_035087.1	75385844	.	T	C	.	.	MAF_USDA=29.545
NC_035087.1	75386357	.	C	A	.	.	MAF_USDA=16.667
NC_035087.1	75386413	.	C	A	.	.	MAF_INRAE=7.895
NC_035087.1	75386430	.	T	A	.	.	MAF_USDA=18.75
NC_035087.1	75386439	.	C	T	.	.	MAF_USDA=14.583
NC_035087.1	75386499	.	G	A	.	.	MAF_INRAE=10.526
NC_035087.1	75386532	.	G	T	.	.	MAF_INRAE=10.526;MAF_USDA=18.235
NC_035087.1	75386586	.	C	T	.	.	MAF_USDA=2.459
NC_035087.1	75386768	.	C	G	.	.	MAF_INRAE=1.667
NC_035087.1	75386783	.	C	T	.	.	MAF_USDA=1.639
NC_035087.1	75386867	.	A	C	.	.	MAF_USDA=13.115
NC_035087.1	75386868	.	A	G	.	.	MAF_USDA=12.353
NC_035087.1	75387057	.	C	T	.	.	MAF_INRAE=7.895
NC_035087.1	75387229	.	A	C	.	.	MAF_USDA=2.459
NC_035087.1	75387234	.	C	A	.	.	MAF_INRAE=1.667
NC_035087.1	75387325	.	A	G	.	.	MAF_INRAE=47.468;MAF_USDA=42.941
NC_035087.1	75387339	.	C	T	.	.	MAF_USDA=4.098
NC_035087.1	75387365	.	C	A	.	.	MAF_INRAE=7.5;MAF_USDA=7.647
NC_035087.1	75387413	.	G	C	.	.	MAF_INRAE=36.709;MAF_USDA=41.803
NC_035087.1	75387436	.	A	T	.	.	MAF_INRAE=8.333;MAF_USDA=24.118
NC_035087.1	75387448	.	A	G	.	.	MAF_INRAE=1.667
NC_035087.1	75387508	.	T	C	.	.	MAF_INRAE=10.526;MAF_USDA=21.765
NC_035087.1	75387516	.	C	T	.	.	MAF_USDA=3.529
NC_035087.1	75387523	.	T	C	.	.	MAF_USDA=12.353
NC_035087.1	75387528	.	T	A	.	.	MAF_USDA=1.639
NC_035087.1	75387546	.	C	T	.	.	MAF_USDA=4.098
NC_035087.1	75387551	.	G	T	.	.	MAF_INRAE=10.526;MAF_USDA=35.882
NC_035087.1	75387581	.	T	G	.	.	MAF_USDA=10.588
NC_035087.1	75387584	.	C	T	.	.	MAF_USDA=8.824
NC_035087.1	75387606	.	C	T	.	.	MAF_USDA=3.279
NC_035087.1	75387611	.	T	G	.	.	MAF_INRAE=2.5;MAF_USDA=8.235
NC_035087.1	75387653	.	C	A	.	.	MAF_USDA=6.471
NC_035087.1	75387654	.	C	A	.	.	MAF_USDA=5.738
NC_035087.1	75387698	.	A	G	.	.	MAF_USDA=1.639
NC_035087.1	75387757	.	A	T	.	.	MAF_USDA=1.639
NC_035087.1	75387759	.	A	T	.	.	MAF_USDA=2.459
NC_035087.1	75387773	.	T	C	.	.	MAF_USDA=8.235
NC_035087.1	75387792	.	G	T	.	.	MAF_USDA=5.738
NC_035087.1	75387796	.	C	A	.	.	MAF_INRAE=4.167;MAF_USDA=16.471
NC_035087.1	75387992	.	A	C	.	.	MAF_USDA=14.118
NC_035087.1	75387996	.	T	C	.	.	MAF_USDA=2.353
NC_035087.1	75388035	.	A	T	.	.	MAF_USDA=2.459
NC_035087.1	75388044	.	T	A	.	.	MAF_USDA=3.333
NC_035087.1	75388051	.	T	A	.	.	MAF_USDA=1.667
NC_035087.1	75388077	.	A	T	.	.	MAF_USDA=2.941
NC_035087.1	75388099	.	A	C	.	.	MAF_INRAE=22.152;MAF_USDA=20.588
NC_035087.1	75388110	.	C	A	.	.	MAF_USDA=1.639
NC_035087.1	75388132	.	T	G	.	.	MAF_USDA=4.098
NC_035087.1	75388159	.	C	T	.	.	MAF_USDA=7.377
NC_035087.1	75388186	.	G	A	.	.	MAF_USDA=4.918
NC_035087.1	75388258	.	C	T	.	.	MAF_USDA=2.941
NC_035087.1	75388259	.	G	C	.	.	MAF_USDA=2.083
NC_035087.1	75388260	.	A	T	.	.	MAF_USDA=2.083
NC_035087.1	75388275	.	C	A	.	.	MAF_USDA=6.557
NC_035087.1	75390641	.	C	G	.	.	MAF_USDA=6.78
NC_035087.1	75391029	.	A	T	.	.	MAF_INRAE=2.5
NC_035087.1	75391033	.	A	T	.	.	MAF_INRAE=6.667
NC_035087.1	75391106	.	C	T	.	.	MAF_USDA=20.833
NC_035087.1	75391148	.	A	T	.	.	MAF_INRAE=15.0;MAF_USDA=16.667
NC_035087.1	75391209	.	C	T	.	.	MAF_INRAE=3.333;MAF_USDA=12.941
NC_035087.1	75391216	.	A	G	.	.	MAF_USDA=1.639
NC_035087.1	75391273	.	A	C	.	.	MAF_INRAE=3.333;MAF_USDA=13.529
NC_035087.1	75391298	.	C	A	.	.	MAF_INRAE=45.57;MAF_USDA=34.706
NC_035087.1	75391319	.	G	A	.	.	MAF_INRAE=47.368;MAF_USDA=31.765
NC_035087.1	75391333	.	A	C	.	.	MAF_INRAE=42.105
NC_035087.1	75391346	.	A	C	.	.	MAF_USDA=7.377
NC_035087.1	75391348	.	G	T	.	.	MAF_USDA=2.459
NC_035087.1	75391436	.	G	C	.	.	MAF_USDA=5.085
NC_035087.1	75391452	.	A	C	.	.	MAF_USDA=3.333
NC_035087.1	75395650	.	A	C	.	.	MAF_USDA=16.667
NC_035087.1	75395682	.	A	G	.	.	MAF_USDA=10.0
NC_035087.1	75395695	.	G	A	.	.	MAF_INRAE=10.526
NC_035087.1	75395714	.	G	A	.	.	MAF_USDA=20.833
NC_035087.1	75395718	.	T	C	.	.	MAF_USDA=30.0
NC_035087.1	75395743	.	G	A	.	.	MAF_USDA=1.639
NC_035087.1	75395864	.	C	T	.	.	MAF_INRAE=17.5
NC_035087.1	75395865	.	A	G	.	.	MAF_INRAE=1.667
NC_035087.1	75395984	.	C	T	.	.	MAF_INRAE=2.5
NC_035087.1	75395985	.	A	G	.	.	MAF_INRAE=2.5
NC_035087.1	75395991	.	A	G	.	.	MAF_USDA=8.333
NC_035087.1	75395998	.	G	A	.	.	MAF_USDA=18.75
NC_035087.1	75396001	.	A	T	.	.	MAF_INRAE=31.579;MAF_USDA=16.667
NC_035087.1	75396125	.	G	T	.	.	MAF_INRAE=3.333;MAF_USDA=21.951
NC_035087.1	75396314	.	T	A	.	.	MAF_INRAE=6.329;MAF_USDA=3.333
NC_035087.1	75396315	.	A	C	.	.	MAF_INRAE=3.333;MAF_USDA=3.333
NC_035087.1	75396316	.	C	A	.	.	MAF_INRAE=10.833;MAF_USDA=7.738
NC_035087.1	75396319	.	T	C	.	.	MAF_INRAE=25.949
NC_035087.1	75396376	.	G	T	.	.	MAF_USDA=3.279
NC_035087.1	75396382	.	G	T	.	.	MAF_INRAE=26.582;MAF_USDA=1.639
NC_035087.1	75396399	.	C	G	.	.	MAF_INRAE=6.329;MAF_USDA=14.754
NC_035087.1	75396400	.	C	A	.	.	MAF_INRAE=32.5;MAF_USDA=44.706
NC_035087.1	75396424	.	C	T	.	.	MAF_USDA=3.279
NC_035087.1	75396427	.	T	C	.	.	MAF_USDA=4.706
NC_035087.1	75396449	.	C	T	.	.	MAF_USDA=1.639
NC_035087.1	75396492	.	T	A	.	.	MAF_USDA=2.083
NC_035087.1	75396530	.	T	A	.	.	MAF_USDA=4.918
NC_035087.1	75396608	.	C	G	.	.	MAF_INRAE=15.789;MAF_USDA=4.098
NC_035087.1	75396659	.	C	T	.	.	MAF_USDA=2.083
NC_035087.1	75396660	.	G	A	.	.	MAF_INRAE=15.789;MAF_USDA=3.529
NC_035087.1	75396698	.	G	T	.	.	MAF_INRAE=15.789;MAF_USDA=3.279
NC_035087.1	75396707	.	C	A	.	.	MAF_USDA=1.639
NC_035087.1	75397055	.	G	A	.	.	MAF_USDA=1.667
NC_035087.1	75397140	.	G	T	.	.	MAF_INRAE=15.789;MAF_USDA=3.279
NC_035087.1	75397156	.	T	C	.	.	MAF_INRAE=42.105;MAF_USDA=46.471
NC_035087.1	75397157	.	G	A	.	.	MAF_USDA=9.412
NC_035087.1	75397177	.	A	C	.	.	MAF_INRAE=15.789;MAF_USDA=3.279
NC_035087.1	75397247	.	T	G	.	.	MAF_USDA=3.279
NC_035087.1	75397252	.	T	G	.	.	MAF_INRAE=42.105;MAF_USDA=28.824
NC_035087.1	75397288	.	T	G	.	.	MAF_INRAE=31.579;MAF_USDA=2.083
NC_035087.1	75397293	.	C	T	.	.	MAF_INRAE=47.368;MAF_USDA=33.529
NC_035087.1	75397295	.	G	T	.	.	MAF_USDA=33.529
NC_035087.1	75397310	.	A	T	.	.	MAF_INRAE=10.526;MAF_USDA=11.176
NC_035087.1	75397316	.	T	C	.	.	MAF_INRAE=21.053;MAF_USDA=18.235
NC_035087.1	75397331	.	T	G	.	.	MAF_INRAE=17.5;MAF_USDA=20.833
NC_035087.1	75397335	.	C	A	.	.	MAF_INRAE=23.418;MAF_USDA=3.659
NC_035087.1	75397337	.	A	C	.	.	MAF_USDA=5.294
NC_035087.1	75397340	.	G	T	.	.	MAF_INRAE=21.053;MAF_USDA=6.471
NC_035087.1	75397342	.	A	G	.	.	MAF_INRAE=6.329;MAF_USDA=2.459
NC_035087.1	75397347	.	T	C	.	.	MAF_INRAE=20.886;MAF_USDA=7.059
NC_035087.1	75397350	.	C	T	.	.	MAF_INRAE=5.833;MAF_USDA=10.0
NC_035087.1	75397357	.	T	G	.	.	MAF_INRAE=21.053
NC_035087.1	75397361	.	T	C	.	.	MAF_INRAE=19.62
NC_035087.1	75397364	.	T	C	.	.	MAF_USDA=4.167
NC_035087.1	75397366	.	C	T	.	.	MAF_USDA=4.167
NC_035087.1	75397398	.	T	C	.	.	MAF_INRAE=18.354;MAF_USDA=24.118
NC_035087.1	75397430	.	A	T	.	.	MAF_INRAE=6.962;MAF_USDA=4.098
NC_035087.1	75397431	.	A	G	.	.	MAF_USDA=4.918
NC_035087.1	75397435	.	T	G	.	.	MAF_USDA=3.279
NC_035087.1	75397457	.	T	A	.	.	MAF_INRAE=1.667;MAF_USDA=2.083
NC_035087.1	75397480	.	A	T	.	.	MAF_USDA=2.459
NC_035087.1	75397496	.	A	T	.	.	MAF_INRAE=1.667
NC_035087.1	75397512	.	C	A	.	.	MAF_USDA=1.176
NC_035087.1	75397530	.	C	A	.	.	MAF_USDA=1.667
NC_035087.1	75397536	.	G	A	.	.	MAF_INRAE=5.696;MAF_USDA=16.667
NC_035087.1	75397540	.	C	A	.	.	MAF_USDA=5.0
NC_035087.1	75397628	.	T	C	.	.	MAF_USDA=1.19
NC_035087.1	75397676	.	G	C	.	.	MAF_INRAE=10.526;MAF_USDA=27.059
NC_035087.1	75397679	.	T	A	.	.	MAF_USDA=37.647
NC_035087.1	75397693	.	C	T	.	.	MAF_INRAE=10.526;MAF_USDA=9.412
NC_035087.1	75397735	.	A	G	.	.	MAF_USDA=14.706
NC_035087.1	75397738	.	A	G	.	.	MAF_USDA=10.0
NC_035087.1	75403079	.	G	C	.	.	MAF_USDA=5.294
NC_035087.1	75403089	.	T	C	.	.	MAF_USDA=27.647
NC_035087.1	75403091	.	C	A	.	.	MAF_USDA=4.098
NC_035087.1	75403092	.	G	A	.	.	MAF_USDA=9.836
NC_035087.1	75403140	.	G	A	.	.	MAF_USDA=4.098
NC_035087.1	75403197	.	C	G	.	.	MAF_INRAE=26.582;MAF_USDA=22.941
NC_035087.1	75403219	.	C	G	.	.	MAF_USDA=7.647
NC_035087.1	75403220	.	A	G	.	.	MAF_USDA=7.647
NC_035087.1	75403235	.	T	C	.	.	MAF_INRAE=16.667;MAF_USDA=8.824
NC_035087.1	75403263	.	G	C	.	.	MAF_USDA=1.639
NC_035087.1	75403271	.	T	C	.	.	MAF_USDA=3.279
NC_035087.1	75403295	.	A	T	.	.	MAF_USDA=2.459
NC_035087.1	75403330	.	T	A	.	.	MAF_USDA=3.279
NC_035087.1	75403374	.	G	C	.	.	MAF_USDA=2.459
NC_035087.1	75403420	.	A	T	.	.	MAF_USDA=20.833
NC_035087.1	75403484	.	T	C	.	.	MAF_USDA=37.5
NC_035087.1	75403489	.	C	T	.	.	MAF_USDA=18.75
NC_035087.1	75403503	.	T	A	.	.	MAF_USDA=3.39
NC_035087.1	75403674	.	A	T	.	.	MAF_USDA=16.667
NC_035087.1	75403724	.	A	C	.	.	MAF_USDA=1.667
NC_035087.1	75403748	.	C	G	.	.	MAF_USDA=18.75
NC_035087.1	75403756	.	G	A	.	.	MAF_USDA=11.765
NC_035087.1	75403790	.	A	G	.	.	MAF_USDA=18.452
NC_035087.1	75403801	.	A	T	.	.	MAF_USDA=4.167
NC_035087.1	75403832	.	T	C	.	.	MAF_USDA=7.059
NC_035087.1	75403897	.	G	C	.	.	MAF_USDA=16.667
NC_035087.1	75403905	.	A	G	.	.	MAF_INRAE=10.526
NC_035087.1	75403930	.	T	G	.	.	MAF_USDA=7.831
NC_035087.1	75403932	.	A	G	.	.	MAF_USDA=2.5
NC_035087.1	75403965	.	G	T	.	.	MAF_INRAE=42.105;MAF_USDA=28.916
NC_035087.1	75404047	.	A	G	.	.	MAF_USDA=4.918
NC_035087.1	75404055	.	C	T	.	.	MAF_INRAE=15.0;MAF_USDA=8.235
NC_035087.1	75404076	.	A	T	.	.	MAF_INRAE=1.667;MAF_USDA=22.353
NC_035087.1	75404107	.	T	A	.	.	MAF_INRAE=15.833
NC_035087.1	75404145	.	C	T	.	.	MAF_USDA=13.529
NC_035087.1	75404187	.	C	A	.	.	MAF_USDA=20.833
NC_035087.1	75404363	.	C	A	.	.	MAF_USDA=1.667
NC_035087.1	75404404	.	G	T	.	.	MAF_USDA=6.024
NC_035087.1	75404422	.	T	G	.	.	MAF_INRAE=15.789;MAF_USDA=1.667
NC_035087.1	75404425	.	C	A	.	.	MAF_USDA=14.286
NC_035087.1	75404448	.	C	T	.	.	MAF_USDA=9.524
NC_035087.1	75404449	.	C	T	.	.	MAF_USDA=1.667
NC_035087.1	75404519	.	T	G	.	.	MAF_USDA=6.024
NC_035087.1	75404530	.	T	A	.	.	MAF_INRAE=15.789;MAF_USDA=1.667
NC_035087.1	75404550	.	C	A	.	.	MAF_USDA=13.855
NC_035087.1	75404570	.	T	G	.	.	MAF_USDA=6.098
NC_035087.1	75404589	.	T	G	.	.	MAF_USDA=12.195
NC_035087.1	75404596	.	A	C	.	.	MAF_USDA=12.048
NC_035087.1	75404614	.	C	A	.	.	MAF_USDA=3.333
NC_035087.1	75404705	.	G	A	.	.	MAF_INRAE=31.579;MAF_USDA=7.229
NC_035087.1	75404714	.	A	G	.	.	MAF_USDA=6.627
NC_035087.1	75404833	.	A	G	.	.	MAF_INRAE=31.579
NC_035087.1	75404839	.	C	A	.	.	MAF_USDA=5.952
NC_035087.1	75404891	.	G	A	.	.	MAF_USDA=6.667
NC_035087.1	75404905	.	AT	AA	.	.	MAF_USDA=13.636
NC_035087.1	75404968	.	T	G	.	.	MAF_USDA=19.565
NC_035087.1	75406022	.	G	T	.	.	MAF_USDA=8.235
NC_035087.1	75406076	.	C	T	.	.	MAF_USDA=1.639
NC_035087.1	75406096	.	A	T	.	.	MAF_USDA=12.941
NC_035087.1	75406106	.	T	C	.	.	MAF_USDA=1.639
NC_035087.1	75406112	.	G	A	.	.	MAF_USDA=1.639
NC_035087.1	75406138	.	C	T	.	.	MAF_INRAE=1.667;MAF_USDA=7.059
NC_035087.1	75406149	.	G	A	.	.	MAF_USDA=8.235
NC_035087.1	75406156	.	G	T	.	.	MAF_INRAE=6.329
NC_035087.1	75406164	.	A	C	.	.	MAF_USDA=27.059
NC_035087.1	75406168	.	A	G	.	.	MAF_USDA=2.459
NC_035087.1	75406175	.	T	G	.	.	MAF_USDA=48.235
NC_035087.1	75406212	.	A	C	.	.	MAF_INRAE=1.667
NC_035087.1	75406213	.	G	T	.	.	MAF_USDA=43.75
NC_035087.1	75406309	.	A	T	.	.	MAF_USDA=26.19
NC_035087.1	75406353	.	G	T	.	.	MAF_USDA=2.5
NC_035087.1	75406374	.	A	C	.	.	MAF_USDA=23.81
NC_035087.1	75406402	.	G	A	.	.	MAF_USDA=7.143
NC_035087.1	75406435	.	T	A	.	.	MAF_USDA=7.5
NC_035087.1	75406436	.	A	T	.	.	MAF_USDA=29.762
NC_035087.1	75406450	.	T	A	.	.	MAF_USDA=8.333
NC_035087.1	75406504	.	C	T	.	.	MAF_USDA=13.529
NC_035087.1	75406519	.	C	T	.	.	MAF_USDA=5.294
NC_035087.1	75406520	.	G	C	.	.	MAF_USDA=44.118
NC_035087.1	75406646	.	C	G	.	.	MAF_USDA=2.459
NC_035087.1	75406674	.	A	C	.	.	MAF_USDA=4.918
NC_035087.1	75406684	.	C	A	.	.	MAF_USDA=10.417
NC_035087.1	75406832	.	A	C	.	.	MAF_INRAE=31.579;MAF_USDA=6.471
NC_035087.1	75406879	.	C	T	.	.	MAF_USDA=8.333
NC_035087.1	75406911	.	G	T	.	.	MAF_USDA=1.639
NC_035087.1	75406920	.	G	A	.	.	MAF_INRAE=17.5;MAF_USDA=3.279
NC_035087.1	75406933	.	T	A	.	.	MAF_USDA=2.459
NC_035087.1	75406978	.	C	T	.	.	MAF_INRAE=13.333;MAF_USDA=4.706
NC_035087.1	75407014	.	C	T	.	.	MAF_INRAE=6.329;MAF_USDA=2.459
NC_035087.1	75407055	.	G	C	.	.	MAF_USDA=45.833
NC_035087.1	75407061	.	C	A	.	.	MAF_USDA=1.639
NC_035087.1	75407094	.	C	A	.	.	MAF_USDA=4.918
NC_035087.1	75407520	.	C	A	.	.	MAF_INRAE=42.105;MAF_USDA=46.471
NC_035087.1	75407532	.	A	C	.	.	MAF_INRAE=42.105;MAF_USDA=38.235
NC_035087.1	75407613	.	C	T	.	.	MAF_INRAE=15.789;MAF_USDA=6.471
NC_035087.1	75407623	.	A	C	.	.	MAF_USDA=3.279
NC_035087.1	75407630	.	T	C	.	.	MAF_USDA=3.279
NC_035087.1	75407638	.	C	T	.	.	MAF_USDA=3.279
NC_035087.1	75407660	.	G	C	.	.	MAF_INRAE=21.053;MAF_USDA=29.167
NC_035087.1	75407661	.	T	A	.	.	MAF_USDA=21.765
NC_035087.1	75407695	.	T	A	.	.	MAF_INRAE=21.053;MAF_USDA=20.238
NC_035087.1	75407699	.	A	T	.	.	MAF_USDA=1.667
NC_035087.1	75407703	.	G	A	.	.	MAF_INRAE=21.053;MAF_USDA=19.048
NC_035087.1	75407724	.	A	C	.	.	MAF_USDA=1.639
NC_035087.1	75412709	.	C	G	.	.	MAF_USDA=6.557
NC_035087.1	75412840	.	T	C	.	.	MAF_USDA=14.118
NC_035087.1	75412911	.	C	A	.	.	MAF_USDA=5.738
NC_035087.1	75413005	.	C	A	.	.	MAF_INRAE=11.667
NC_035087.1	75413097	.	A	T	.	.	MAF_USDA=3.279
NC_035087.1	75413120	.	T	C	.	.	MAF_USDA=5.738
NC_035087.1	75413146	.	G	A	.	.	MAF_USDA=2.459
NC_035087.1	75413151	.	GTTTTTTC	GTTTTTTT	.	.	MAF_USDA=4.167
NC_035087.1	75413158	.	C	T,G	.	.	MAF_INRAE=5.263
NC_035087.1	75413159	.	T	G	.	.	MAF_USDA=4.167
NC_035087.1	75413209	.	T	G	.	.	MAF_USDA=6.667
NC_035087.1	75413247	.	C	T	.	.	MAF_USDA=14.407
NC_035087.1	75413481	.	G	A	.	.	MAF_USDA=3.279
NC_035087.1	75413635	.	C	G	.	.	MAF_USDA=27.647
NC_035087.1	75413684	.	A	C	.	.	MAF_USDA=8.333
NC_035087.1	75413690	.	A	C	.	.	MAF_USDA=3.279
NC_035087.1	75413743	.	G	T	.	.	MAF_USDA=1.639
NC_035087.1	75413838	.	G	C	.	.	MAF_USDA=23.494
NC_035087.1	75413843	.	A	T	.	.	MAF_USDA=50.0
NC_035087.1	75417533	.	T	C	.	.	MAF_USDA=14.706
NC_035087.1	75417646	.	C	G	.	.	MAF_INRAE=32.911;MAF_USDA=45.238
NC_035087.1	75417813	.	C	A	.	.	MAF_USDA=29.268
NC_035087.1	75417819	.	T	A	.	.	MAF_USDA=30.488
NC_035087.1	75417841	.	T	A	.	.	MAF_USDA=50.0
NC_035087.1	75417853	.	T	G	.	.	MAF_USDA=29.878
NC_035087.1	75419356	.	T	A	.	.	MAF_USDA=3.333
NC_035087.1	75419357	.	T	G	.	.	MAF_USDA=3.333
NC_035087.1	75419395	.	C	A	.	.	MAF_INRAE=42.105;MAF_USDA=27.647
NC_035087.1	75419592	.	G	A	.	.	MAF_USDA=4.167
NC_035087.1	75419618	.	A	G	.	.	MAF_USDA=3.279
NC_035087.1	75419640	.	T	C	.	.	MAF_USDA=2.459
NC_035087.1	75419703	.	A	G	.	.	MAF_USDA=3.279
NC_035087.1	75419708	.	C	G	.	.	MAF_USDA=4.918
NC_035087.1	75419753	.	G	T	.	.	MAF_USDA=2.459
NC_035087.1	75419800	.	A	G	.	.	MAF_INRAE=5.263;MAF_USDA=22.289
NC_035087.1	75419835	.	G	A	.	.	MAF_USDA=3.333
NC_035087.1	75419854	.	A	T	.	.	MAF_INRAE=5.263;MAF_USDA=21.429
NC_035087.1	75419857	.	G	A	.	.	MAF_USDA=4.167
NC_035087.1	75419869	.	A	C	.	.	MAF_INRAE=47.368;MAF_USDA=22.353
NC_035087.1	75419871	.	G	T	.	.	MAF_USDA=24.118
NC_035087.1	75420208	.	T	C	.	.	MAF_INRAE=8.228;MAF_USDA=7.059
NC_035087.1	75420287	.	A	G	.	.	MAF_INRAE=13.924;MAF_USDA=38.235
NC_035087.1	75420295	.	C	T	.	.	MAF_INRAE=8.228;MAF_USDA=14.118
NC_035087.1	75420298	.	G	C	.	.	MAF_INRAE=9.167;MAF_USDA=10.588
NC_035087.1	75420302	.	C	T	.	.	MAF_INRAE=15.0;MAF_USDA=45.294
NC_035087.1	75420337	.	C	A	.	.	MAF_INRAE=22.785;MAF_USDA=14.118
NC_035087.1	75420343	.	A	T	.	.	MAF_INRAE=28.481
NC_035087.1	75420373	.	G	T	.	.	MAF_USDA=45.833
NC_035087.1	75420376	.	A	T	.	.	MAF_USDA=45.833
NC_035087.1	75420436	.	T	C	.	.	MAF_USDA=16.471
NC_035087.1	75420464	.	C	T	.	.	MAF_INRAE=46.667;MAF_USDA=28.235
NC_035087.1	75420477	.	A	T	.	.	MAF_INRAE=5.833
NC_035087.1	75420488	.	T	A	.	.	MAF_INRAE=7.5;MAF_USDA=13.934
NC_035087.1	75420506	.	T	A	.	.	MAF_INRAE=24.167
NC_035087.1	75420509	.	A	G	.	.	MAF_INRAE=25.0
NC_035087.1	75420512	.	G	T	.	.	MAF_INRAE=24.167
NC_035087.1	75420517	.	G	A	.	.	MAF_INRAE=25.833
NC_035087.1	75420524	.	T	C	.	.	MAF_INRAE=28.333
NC_035087.1	75420525	.	G	C	.	.	MAF_INRAE=27.5
NC_035087.1	75420528	.	C	A	.	.	MAF_INRAE=25.0
NC_035087.1	75420536	.	C	T	.	.	MAF_INRAE=25.833
NC_035087.1	75420542	.	G	A	.	.	MAF_INRAE=25.833
NC_035087.1	75420548	.	T	G	.	.	MAF_INRAE=23.333
NC_035087.1	75420550	.	A	C	.	.	MAF_INRAE=29.167
NC_035087.1	75420552	.	T	A	.	.	MAF_INRAE=36.667
NC_035087.1	75420554	.	T	A	.	.	MAF_INRAE=36.667
NC_035087.1	75420563	.	A	G	.	.	MAF_INRAE=33.333
NC_035087.1	75420580	.	T	C	.	.	MAF_INRAE=29.167
NC_035087.1	75420589	.	A	G	.	.	MAF_USDA=48.235
NC_035087.1	75420600	.	G	A	.	.	MAF_INRAE=25.0
NC_035087.1	75420623	.	T	G	.	.	MAF_INRAE=2.5
NC_035087.1	75420630	.	A	G	.	.	MAF_INRAE=2.5
NC_035087.1	75420634	.	C	G	.	.	MAF_INRAE=2.5
NC_035087.1	75420643	.	A	C	.	.	MAF_INRAE=2.5
NC_035087.1	75420689	.	T	G	.	.	MAF_USDA=3.279
NC_035087.1	75420740	.	C	T	.	.	MAF_USDA=3.279
NC_035087.1	75420749	.	G	T	.	.	MAF_USDA=4.918
NC_035087.1	75420762	.	C	T	.	.	MAF_INRAE=8.333;MAF_USDA=10.0
NC_035087.1	75420796	.	T	C	.	.	MAF_USDA=12.295
NC_035087.1	75420851	.	A	T	.	.	MAF_USDA=4.098
NC_035087.1	75420860	.	G	A	.	.	MAF_INRAE=10.0;MAF_USDA=5.882
NC_035087.1	75420873	.	T	A	.	.	MAF_USDA=1.639
NC_035087.1	75420894	.	G	A	.	.	MAF_USDA=9.016
NC_035087.1	75421012	.	C	T	.	.	MAF_USDA=7.059
NC_035087.1	75421090	.	C	T	.	.	MAF_USDA=8.333
NC_035087.1	75421301	.	G	A	.	.	MAF_USDA=5.738
NC_035087.1	75421304	.	G	T	.	.	MAF_USDA=11.765
NC_035087.1	75421397	.	T	C	.	.	MAF_USDA=50.0
NC_035087.1	75421444	.	C	T	.	.	MAF_USDA=29.412
NC_035087.1	75421468	.	A	G	.	.	MAF_USDA=2.459
NC_035087.1	75421475	.	A	G	.	.	MAF_USDA=3.279
NC_035087.1	75421508	.	G	A	.	.	MAF_INRAE=8.333
NC_035087.1	75421535	.	T	C	.	.	MAF_USDA=28.235
NC_035087.1	75421537	.	A	T	.	.	MAF_USDA=4.167
NC_035087.1	75421566	.	C	A	.	.	MAF_INRAE=2.5
NC_035087.1	75422744	.	T	C	.	.	MAF_INRAE=10.526
NC_035087.1	75422776	.	T	G	.	.	MAF_USDA=2.459
NC_035087.1	75422777	.	G	T	.	.	MAF_USDA=2.459
NC_035087.1	75422780	.	C	A	.	.	MAF_USDA=3.279
NC_035087.1	75422791	.	C	G	.	.	MAF_USDA=1.639
NC_035087.1	75422792	.	T	C	.	.	MAF_USDA=9.836
NC_035087.1	75422848	.	A	G	.	.	MAF_USDA=21.084
NC_035087.1	75422860	.	C	T	.	.	MAF_USDA=2.083
NC_035087.1	75423112	.	A	C	.	.	MAF_USDA=7.229
NC_035087.1	75423113	.	C	A	.	.	MAF_USDA=7.229
NC_035087.1	75423131	.	T	G	.	.	MAF_USDA=1.695
NC_035087.1	75423144	.	A	T	.	.	MAF_INRAE=29.747;MAF_USDA=6.024
NC_035087.1	75423151	.	C	A	.	.	MAF_USDA=11.446
NC_035087.1	75423159	.	A	T	.	.	MAF_INRAE=25.833;MAF_USDA=6.627
NC_035087.1	75423166	.	A	C	.	.	MAF_INRAE=29.747;MAF_USDA=6.024
NC_035087.1	75423174	.	C	A	.	.	MAF_USDA=19.88
NC_035087.1	75423176	.	A	G	.	.	MAF_INRAE=25.833;MAF_USDA=6.024
NC_035087.1	75423233	.	G	A	.	.	MAF_USDA=1.695
NC_035087.1	75423234	.	A	T	.	.	MAF_USDA=1.695
NC_035087.1	75423267	.	A	G	.	.	MAF_INRAE=5.0
NC_035087.1	75423297	.	G	A	.	.	MAF_USDA=1.695
NC_035087.1	75423380	.	C	T	.	.	MAF_USDA=4.167
NC_035087.1	75423422	.	C	A	.	.	MAF_USDA=1.695
NC_035087.1	75423423	.	A	G	.	.	MAF_USDA=1.695
NC_035087.1	75423424	.	C	A	.	.	MAF_INRAE=22.785;MAF_USDA=5.422
NC_035087.1	75423495	.	A	C	.	.	MAF_USDA=33.333
NC_035087.1	75423503	.	G	T	.	.	MAF_INRAE=25.833;MAF_USDA=5.422
NC_035087.1	75423504	.	G	C	.	.	MAF_INRAE=16.667;MAF_USDA=4.819
NC_035087.1	75423505	.	G	T	.	.	MAF_INRAE=16.667;MAF_USDA=4.819
NC_035087.1	75423554	.	T	A	.	.	MAF_INRAE=9.167
NC_035087.1	75423566	.	T	C	.	.	MAF_INRAE=36.709;MAF_USDA=13.855
NC_035087.1	75423571	.	A	T	.	.	MAF_INRAE=32.278;MAF_USDA=48.795
NC_035087.1	75423575	.	A	G	.	.	MAF_INRAE=43.671;MAF_USDA=15.06
NC_035087.1	75423584	.	T	C	.	.	MAF_INRAE=42.105;MAF_USDA=16.265
NC_035087.1	75423587	.	C	A	.	.	MAF_INRAE=24.684;MAF_USDA=26.506
NC_035087.1	75423607	.	A	G	.	.	MAF_INRAE=48.333
NC_035087.1	75423612	.	C	T	.	.	MAF_INRAE=46.835;MAF_USDA=35.417
NC_035087.1	75423628	.	G	A	.	.	MAF_INRAE=24.051;MAF_USDA=17.073
NC_035087.1	75423656	.	C	A	.	.	MAF_INRAE=39.241;MAF_USDA=47.59
NC_035087.1	75423694	.	T	C	.	.	MAF_USDA=1.695
NC_035087.1	75423697	.	G	A	.	.	MAF_INRAE=22.152;MAF_USDA=6.627
NC_035087.1	75423703	.	C	T	.	.	MAF_INRAE=30.38;MAF_USDA=32.53
NC_035087.1	75423714	.	C	T	.	.	MAF_INRAE=13.924;MAF_USDA=11.864
NC_035087.1	75423721	.	G	A	.	.	MAF_INRAE=44.937;MAF_USDA=37.5
NC_035087.1	75423723	.	A	C	.	.	MAF_INRAE=49.167;MAF_USDA=31.325
NC_035087.1	75423778	.	G	A	.	.	MAF_USDA=4.167
NC_035087.1	75423816	.	T	G	.	.	MAF_INRAE=13.924;MAF_USDA=11.864
NC_035087.1	75423858	.	T	C	.	.	MAF_USDA=1.695
NC_035087.1	75423891	.	C	T	.	.	MAF_INRAE=13.924;MAF_USDA=23.494
NC_035087.1	75423926	.	C	G	.	.	MAF_USDA=1.695
NC_035087.1	75423942	.	G	A	.	.	MAF_INRAE=44.937;MAF_USDA=48.193
NC_035087.1	75423968	.	C	T	.	.	MAF_INRAE=8.333;MAF_USDA=8.434
NC_035087.1	75424037	.	G	T	.	.	MAF_INRAE=10.0;MAF_USDA=14.458
NC_035087.1	75424038	.	A	T	.	.	MAF_INRAE=10.0;MAF_USDA=15.06
NC_035087.1	75424090	.	T	C	.	.	MAF_USDA=4.217
NC_035087.1	75424092	.	T	G	.	.	MAF_USDA=1.695
NC_035087.1	75424104	.	G	A	.	.	MAF_INRAE=22.152;MAF_USDA=5.422
NC_035087.1	75424172	.	A	C	.	.	MAF_INRAE=30.38;MAF_USDA=38.554
NC_035087.1	75424177	.	C	A	.	.	MAF_USDA=10.843
NC_035087.1	75424199	.	T	G	.	.	MAF_USDA=2.542
NC_035087.1	75424208	.	C	T	.	.	MAF_USDA=1.695
NC_035087.1	75424209	.	T	C	.	.	MAF_USDA=2.542
NC_035087.1	75424238	.	C	T	.	.	MAF_USDA=3.39
NC_035087.1	75424259	.	A	G	.	.	MAF_USDA=5.085
NC_035087.1	75424260	.	A	G	.	.	MAF_USDA=5.085
NC_035087.1	75424261	.	C	T	.	.	MAF_USDA=4.237
NC_035087.1	75424266	.	A	T	.	.	MAF_USDA=5.085
NC_035087.1	75424269	.	T	G	.	.	MAF_USDA=4.237
NC_035087.1	75424270	.	T	G	.	.	MAF_USDA=5.085
NC_035087.1	75424279	.	A	C	.	.	MAF_USDA=5.085
NC_035087.1	75424295	.	G	T	.	.	MAF_INRAE=22.785;MAF_USDA=6.024
NC_035087.1	75424296	.	C	T	.	.	MAF_USDA=1.695
NC_035087.1	75424397	.	G	T	.	.	MAF_INRAE=8.333;MAF_USDA=6.25
NC_035087.1	75424404	.	G	T	.	.	MAF_INRAE=8.333;MAF_USDA=11.176
NC_035087.1	75424440	.	G	T	.	.	MAF_INRAE=9.167;MAF_USDA=10.0
NC_035087.1	75424441	.	C	A	.	.	MAF_INRAE=9.167;MAF_USDA=10.0
NC_035087.1	75424476	.	A	C	.	.	MAF_USDA=8.235
NC_035087.1	75424485	.	C	T	.	.	MAF_USDA=2.083
NC_035087.1	75424554	.	T	G	.	.	MAF_USDA=4.098
NC_035087.1	75424556	.	C	T	.	.	MAF_INRAE=5.063;MAF_USDA=6.557
NC_035087.1	75424559	.	A	C	.	.	MAF_INRAE=8.333;MAF_USDA=11.176
NC_035087.1	75424613	.	A	G	.	.	MAF_USDA=6.25
NC_035087.1	75424650	.	T	G	.	.	MAF_INRAE=5.263
NC_035087.1	75424688	.	C	T	.	.	MAF_INRAE=38.608;MAF_USDA=37.059
NC_035087.1	75424735	.	G	T	.	.	MAF_USDA=12.5
NC_035087.1	75424853	.	C	A	.	.	MAF_USDA=10.0
NC_035087.1	75424887	.	T	G	.	.	MAF_INRAE=26.667;MAF_USDA=27.647
NC_035087.1	75424904	.	T	G	.	.	MAF_USDA=9.016
NC_035087.1	75424938	.	G	T	.	.	MAF_USDA=8.197
NC_035087.1	75424982	.	T	G	.	.	MAF_INRAE=15.823;MAF_USDA=11.31
NC_035087.1	75424986	.	C	T	.	.	MAF_INRAE=29.747;MAF_USDA=27.381
NC_035087.1	75425006	.	A	G	.	.	MAF_USDA=3.279
NC_035087.1	75425008	.	G	A	.	.	MAF_INRAE=24.051;MAF_USDA=14.706
NC_035087.1	75425161	.	T	G	.	.	MAF_INRAE=10.0;MAF_USDA=8.235
NC_035087.1	75425164	.	A	C	.	.	MAF_INRAE=10.0;MAF_USDA=8.235
NC_035087.1	75425166	.	C	A	.	.	MAF_INRAE=42.105;MAF_USDA=28.235
NC_035087.1	75425187	.	A	G	.	.	MAF_INRAE=42.105;MAF_USDA=29.412
NC_035087.1	75425249	.	A	G	.	.	MAF_USDA=2.459
NC_035087.1	75425265	.	A	T	.	.	MAF_INRAE=13.291;MAF_USDA=12.295
NC_035087.1	75425294	.	T	C	.	.	MAF_USDA=13.934
NC_035087.1	75425318	.	A	G	.	.	MAF_INRAE=26.667;MAF_USDA=42.353
NC_035087.1	75425367	.	T	A	.	.	MAF_INRAE=9.167
NC_035087.1	75425405	.	T	C	.	.	MAF_INRAE=10.0;MAF_USDA=17.647
NC_035087.1	75425408	.	C	T	.	.	MAF_INRAE=19.167;MAF_USDA=14.118
NC_035087.1	75425458	.	C	T	.	.	MAF_USDA=11.475
NC_035087.1	75425506	.	A	T	.	.	MAF_INRAE=22.152;MAF_USDA=6.471
NC_035087.1	75425507	.	G	T	.	.	MAF_USDA=2.459
NC_035087.1	75425508	.	A	G	.	.	MAF_USDA=2.459
NC_035087.1	75425536	.	C	T	.	.	MAF_INRAE=9.167;MAF_USDA=8.235
NC_035087.1	75425550	.	A	C	.	.	MAF_USDA=1.639
NC_035087.1	75425553	.	A	T	.	.	MAF_USDA=2.459
NC_035087.1	75425582	.	G	A	.	.	MAF_USDA=1.639
NC_035087.1	75425632	.	T	C	.	.	MAF_INRAE=43.671;MAF_USDA=44.706
NC_035087.1	75425639	.	C	T	.	.	MAF_INRAE=30.38;MAF_USDA=33.529
NC_035087.1	75425681	.	C	G	.	.	MAF_INRAE=4.167;MAF_USDA=10.656
NC_035087.1	75425689	.	A	C	.	.	MAF_INRAE=5.0;MAF_USDA=10.588
NC_035087.1	75425720	.	G	A	.	.	MAF_USDA=1.639
NC_035087.1	75425721	.	T	C	.	.	MAF_USDA=1.639
NC_035087.1	75425778	.	G	T	.	.	MAF_USDA=1.639
NC_035087.1	75425809	.	G	A	.	.	MAF_USDA=1.639
NC_035087.1	75425896	.	C	T	.	.	MAF_INRAE=23.418;MAF_USDA=14.706
NC_035087.1	75425904	.	A	G	.	.	MAF_INRAE=38.608;MAF_USDA=35.882
NC_035087.1	75425943	.	A	C	.	.	MAF_INRAE=10.833;MAF_USDA=14.706
NC_035087.1	75425984	.	C	A	.	.	MAF_USDA=5.882
NC_035087.1	75426026	.	A	T	.	.	MAF_INRAE=42.105;MAF_USDA=18.75
NC_035087.1	75426136	.	G	A	.	.	MAF_USDA=2.459
NC_035087.1	75426180	.	C	T	.	.	MAF_USDA=10.417
NC_035087.1	75426190	.	A	G	.	.	MAF_USDA=2.459
NC_035087.1	75426191	.	G	T	.	.	MAF_USDA=1.639
NC_035087.1	75426196	.	G	A	.	.	MAF_INRAE=23.418;MAF_USDA=13.529
NC_035087.1	75426208	.	C	T	.	.	MAF_USDA=13.115
NC_035087.1	75426263	.	G	A	.	.	MAF_INRAE=44.304;MAF_USDA=47.059
NC_035087.1	75426283	.	A	G	.	.	MAF_USDA=2.459
NC_035087.1	75426312	.	G	C	.	.	MAF_INRAE=31.013;MAF_USDA=40.0
NC_035087.1	75426316	.	C	A	.	.	MAF_INRAE=10.0
NC_035087.1	75426325	.	G	T	.	.	MAF_INRAE=23.418;MAF_USDA=14.118
NC_035087.1	75426345	.	C	T	.	.	MAF_USDA=3.279
NC_035087.1	75426414	.	C	T	.	.	MAF_USDA=4.167
NC_035087.1	75426460	.	G	A	.	.	MAF_USDA=2.459
NC_035087.1	75426496	.	C	T	.	.	MAF_USDA=1.639
NC_035087.1	75426499	.	C	A	.	.	MAF_INRAE=42.405;MAF_USDA=29.167
NC_035087.1	75426513	.	C	G	.	.	MAF_USDA=6.471
NC_035087.1	75426540	.	G	T	.	.	MAF_USDA=4.098
NC_035087.1	75426583	.	T	G	.	.	MAF_INRAE=39.241;MAF_USDA=45.294
NC_035087.1	75426586	.	T	A	.	.	MAF_INRAE=36.667;MAF_USDA=45.294
NC_035087.1	75426745	.	G	C	.	.	MAF_INRAE=24.051;MAF_USDA=17.647
NC_035087.1	75427902	.	C	T	.	.	MAF_INRAE=42.105;MAF_USDA=25.0
NC_035087.1	75427906	.	G	A	.	.	MAF_USDA=3.279
NC_035087.1	75427920	.	G	A	.	.	MAF_USDA=8.333
NC_035087.1	75427990	.	G	A	.	.	MAF_USDA=8.333
NC_035087.1	75428023	.	G	A	.	.	MAF_INRAE=5.263;MAF_USDA=22.353
NC_035087.1	75428182	.	G	A	.	.	MAF_INRAE=5.263;MAF_USDA=21.765
NC_035087.1	75428253	.	G	T	.	.	MAF_USDA=8.333
NC_035087.1	75428254	.	C	T	.	.	MAF_USDA=8.333
NC_035087.1	75428299	.	G	C	.	.	MAF_INRAE=5.063;MAF_USDA=8.197
NC_035087.1	75428353	.	T	C	.	.	MAF_USDA=1.639
NC_035087.1	75428494	.	T	G	.	.	MAF_INRAE=16.667
NC_035087.1	75428515	.	C	G	.	.	MAF_USDA=3.279
NC_035087.1	75428530	.	C	T	.	.	MAF_INRAE=27.848;MAF_USDA=30.588
NC_035087.1	75428536	.	C	A	.	.	MAF_USDA=3.279
NC_035087.1	75428575	.	T	A	.	.	MAF_USDA=4.706
NC_035087.1	75428595	.	C	A	.	.	MAF_USDA=3.529
NC_035087.1	75428623	.	T	G	.	.	MAF_INRAE=22.5;MAF_USDA=31.176
NC_035087.1	75428671	.	C	G	.	.	MAF_USDA=2.353
NC_035087.1	75428672	.	G	A	.	.	MAF_USDA=12.353
NC_035087.1	75428681	.	G	A	.	.	MAF_USDA=7.377
NC_035087.1	75428690	.	T	C	.	.	MAF_INRAE=28.481;MAF_USDA=28.824
NC_035087.1	75428695	.	C	T	.	.	MAF_INRAE=27.215;MAF_USDA=22.941
NC_035087.1	75428708	.	A	T	.	.	MAF_INRAE=28.481;MAF_USDA=30.588
NC_035087.1	75428718	.	G	T	.	.	MAF_INRAE=28.481;MAF_USDA=30.588
NC_035087.1	75428736	.	C	T	.	.	MAF_USDA=1.639
NC_035087.1	75428737	.	G	A	.	.	MAF_USDA=4.098
NC_035087.1	75428760	.	T	G	.	.	MAF_INRAE=12.658;MAF_USDA=11.765
NC_035087.1	75428787	.	C	T	.	.	MAF_INRAE=24.051;MAF_USDA=24.706
NC_035087.1	75428798	.	T	A	.	.	MAF_USDA=8.333
NC_035087.1	75428799	.	G	T	.	.	MAF_INRAE=5.063;MAF_USDA=8.197
NC_035087.1	75428922	.	G	T	.	.	MAF_INRAE=5.0
NC_035087.1	75428983	.	A	C	.	.	MAF_INRAE=27.215;MAF_USDA=31.176
NC_035087.1	75429074	.	G	A	.	.	MAF_USDA=12.353
NC_035087.1	75429137	.	G	A	.	.	MAF_USDA=10.417
NC_035087.1	75429146	.	T	C	.	.	MAF_USDA=18.75
NC_035087.1	75434968	.	T	G	.	.	MAF_USDA=4.167
NC_035087.1	75435030	.	G	C	.	.	MAF_USDA=25.0
NC_035087.1	75435032	.	T	C	.	.	MAF_USDA=27.083
NC_035087.1	75435040	.	T	G	.	.	MAF_USDA=29.167
NC_035087.1	75435248	.	T	C	.	.	MAF_INRAE=10.0;MAF_USDA=6.25
NC_035087.1	75435259	.	T	C	.	.	MAF_INRAE=10.0;MAF_USDA=9.412
NC_035087.1	75435266	.	G	T	.	.	MAF_USDA=1.639
NC_035087.1	75435289	.	C	T	.	.	MAF_INRAE=12.5;MAF_USDA=4.706
NC_035087.1	75435294	.	A	G	.	.	MAF_INRAE=47.368;MAF_USDA=13.529
NC_035087.1	75435298	.	A	T	.	.	MAF_INRAE=5.0;MAF_USDA=8.197
NC_035087.1	75435310	.	T	C	.	.	MAF_INRAE=47.368;MAF_USDA=12.353
NC_035087.1	75435314	.	A	G	.	.	MAF_USDA=7.059
NC_035087.1	75435318	.	C	T	.	.	MAF_USDA=6.471
NC_035087.1	75435331	.	C	G	.	.	MAF_INRAE=10.526;MAF_USDA=35.294
NC_035087.1	75435347	.	T	C	.	.	MAF_USDA=5.357
NC_035087.1	75435350	.	C	T	.	.	MAF_INRAE=42.105;MAF_USDA=5.0
NC_035087.1	75435361	.	C	A	.	.	MAF_USDA=8.333
NC_035087.1	75435363	.	GTTTTTTA	GTTTTTTT	.	.	MAF_USDA=6.25
NC_035087.1	75435370	.	A	T	.	.	MAF_INRAE=10.526;MAF_USDA=31.148
NC_035087.1	75435380	.	T	C	.	.	MAF_INRAE=42.105;MAF_USDA=6.557
NC_035087.1	75435495	.	A	G	.	.	MAF_USDA=4.706
NC_035087.1	75435592	.	T	C	.	.	MAF_USDA=16.667
NC_035087.1	75437511	.	T	C	.	.	MAF_USDA=20.833
NC_035087.1	75437558	.	T	C	.	.	MAF_USDA=2.586
NC_035087.1	75437564	.	G	A	.	.	MAF_USDA=2.083
NC_035087.1	75437705	.	C	T	.	.	MAF_USDA=4.167
NC_035087.1	75437788	.	T	C	.	.	MAF_INRAE=47.368;MAF_USDA=31.765
NC_035087.1	75437846	.	T	C	.	.	MAF_INRAE=46.835;MAF_USDA=31.765
NC_035087.1	75437969	.	G	A	.	.	MAF_USDA=1.639
NC_035087.1	75438019	.	T	G	.	.	MAF_USDA=1.639
NC_035087.1	75438020	.	T	C	.	.	MAF_INRAE=5.263;MAF_USDA=1.639
NC_035087.1	75438056	.	A	C	.	.	MAF_USDA=14.706
NC_035087.1	75438113	.	T	G	.	.	MAF_INRAE=18.333;MAF_USDA=34.146
NC_035087.1	75438142	.	A	T	.	.	MAF_INRAE=17.5;MAF_USDA=20.122
NC_035087.1	75438180	.	T	A	.	.	MAF_USDA=1.695
NC_035087.1	75438193	.	A	T	.	.	MAF_USDA=2.5
NC_035087.1	75438197	.	C	A	.	.	MAF_USDA=3.333
NC_035087.1	75438198	.	C	T	.	.	MAF_USDA=4.167
NC_035087.1	75438205	.	G	T	.	.	MAF_USDA=1.667
NC_035087.1	75438313	.	C	T	.	.	MAF_INRAE=13.333
NC_035087.1	75438316	.	G	A	.	.	MAF_USDA=2.459
NC_035087.1	75438404	.	T	C	.	.	MAF_USDA=4.167
NC_035087.1	75438481	.	G	T	.	.	MAF_USDA=1.786
NC_035087.1	75438555	.	A	G	.	.	MAF_INRAE=47.368;MAF_USDA=15.294
NC_035087.1	75438717	.	C	A	.	.	MAF_INRAE=10.0
NC_035087.1	75438930	.	T	C	.	.	MAF_USDA=4.118
NC_035087.1	75438967	.	T	G	.	.	MAF_USDA=4.167
NC_035087.1	75439009	.	A	G	.	.	MAF_USDA=3.279
NC_035087.1	75439102	.	C	T	.	.	MAF_USDA=9.836
NC_035087.1	75439136	.	C	A	.	.	MAF_USDA=4.706
NC_035087.1	75439140	.	T	A	.	.	MAF_USDA=4.706
NC_035087.1	75439175	.	C	A	.	.	MAF_USDA=4.118
NC_035087.1	75439190	.	A	T	.	.	MAF_USDA=3.529
NC_035087.1	75439196	.	A	G	.	.	MAF_USDA=4.098
NC_035087.1	75439209	.	A	T	.	.	MAF_INRAE=10.526;MAF_USDA=39.412
NC_035087.1	75439215	.	C	T	.	.	MAF_INRAE=5.263;MAF_USDA=45.882
NC_035087.1	75439227	.	G	A	.	.	MAF_INRAE=47.368;MAF_USDA=37.059
NC_035087.1	75439263	.	A	G	.	.	MAF_INRAE=21.519;MAF_USDA=11.765
NC_035087.1	75439276	.	T	A	.	.	MAF_USDA=1.639
NC_035087.1	75439283	.	A	T	.	.	MAF_USDA=1.639
NC_035087.1	75439296	.	T	C	.	.	MAF_INRAE=23.418;MAF_USDA=3.529
NC_035087.1	75439297	.	A	T	.	.	MAF_USDA=1.639
NC_035087.1	75439339	.	A	C	.	.	MAF_USDA=6.557
NC_035087.1	75439344	.	G	C	.	.	MAF_INRAE=15.823;MAF_USDA=7.059
NC_035087.1	75439353	.	G	A	.	.	MAF_INRAE=22.785;MAF_USDA=4.118
NC_035087.1	75439383	.	G	A	.	.	MAF_INRAE=23.418;MAF_USDA=4.118
NC_035087.1	75439405	.	ATTG	ATTT	.	.	MAF_USDA=35.417
NC_035087.1	75439408	.	G	T	.	.	MAF_INRAE=44.167
NC_035087.1	75439429	.	A	T,*	.	.	MAF_INRAE=5.263;MAF_USDA=1.695
NC_035087.1	75439470	.	A	G	.	.	MAF_USDA=1.667
NC_035087.1	75439605	.	C	T	.	.	MAF_USDA=4.098
NC_035087.1	75439625	.	C	G	.	.	MAF_USDA=3.279
NC_035087.1	75439638	.	C	T	.	.	MAF_INRAE=47.368;MAF_USDA=18.75
NC_035087.1	75439647	.	T	A	.	.	MAF_USDA=31.548
NC_035087.1	75441284	.	A	C	.	.	MAF_USDA=20.0
NC_035087.1	75441293	.	C	A	.	.	MAF_USDA=1.639
NC_035087.1	75441308	.	T	C	.	.	MAF_USDA=25.0
NC_035087.1	75441415	.	G	T	.	.	MAF_USDA=39.583
NC_035087.1	75441449	.	T	G	.	.	MAF_USDA=2.459
NC_035087.1	75441454	.	C	A	.	.	MAF_USDA=2.459
NC_035087.1	75441465	.	A	G	.	.	MAF_INRAE=4.167
NC_035087.1	75441473	.	T	C	.	.	MAF_INRAE=3.333
NC_035087.1	75441477	.	G	T	.	.	MAF_INRAE=3.333;MAF_USDA=7.377
NC_035087.1	75441478	.	T	C	.	.	MAF_INRAE=2.5
NC_035087.1	75441483	.	T	G	.	.	MAF_INRAE=2.5
NC_035087.1	75441488	.	C	A	.	.	MAF_INRAE=2.5
NC_035087.1	75441492	.	G	C	.	.	MAF_INRAE=2.5
NC_035087.1	75441704	.	C	T	.	.	MAF_INRAE=2.632
NC_035087.1	75441983	.	T	A	.	.	MAF_USDA=1.639
NC_035087.1	75442049	.	C	A	.	.	MAF_INRAE=15.19;MAF_USDA=5.738
NC_035087.1	75442061	.	G	T	.	.	MAF_INRAE=4.167;MAF_USDA=8.197
NC_035087.1	75442062	.	T	A	.	.	MAF_INRAE=21.667;MAF_USDA=10.588
NC_035087.1	75442072	.	G	A	.	.	MAF_INRAE=4.167;MAF_USDA=6.557
NC_035087.1	75442097	.	A	G	.	.	MAF_INRAE=4.167;MAF_USDA=5.738
NC_035087.1	75442111	.	G	A	.	.	MAF_USDA=2.459
NC_035087.1	75442160	.	C	A	.	.	MAF_INRAE=5.263;MAF_USDA=5.738
NC_035087.1	75442161	.	G	A	.	.	MAF_USDA=10.656
NC_035087.1	75442164	.	T	A	.	.	MAF_INRAE=18.333;MAF_USDA=5.738
NC_035087.1	75442165	.	G	T	.	.	MAF_INRAE=5.0;MAF_USDA=4.918
NC_035087.1	75442166	.	T	G	.	.	MAF_USDA=8.197
NC_035087.1	75442212	.	G	T	.	.	MAF_INRAE=38.608;MAF_USDA=17.059
NC_035087.1	75442229	.	T	G	.	.	MAF_USDA=4.098
NC_035087.1	75442234	.	A	G	.	.	MAF_USDA=2.459
NC_035087.1	75442310	.	T	C	.	.	MAF_INRAE=22.152;MAF_USDA=5.294
NC_035087.1	75442397	.	C	A	.	.	MAF_INRAE=4.167
NC_035087.1	75442399	.	C	T	.	.	MAF_USDA=2.5
NC_035087.1	75442441	.	C	T	.	.	MAF_INRAE=22.785;MAF_USDA=3.529
NC_035087.1	75442478	.	C	T	.	.	MAF_USDA=4.918
NC_035087.1	75442479	.	A	G	.	.	MAF_USDA=4.918
NC_035087.1	75442532	.	C	A	.	.	MAF_INRAE=21.519;MAF_USDA=15.882
NC_035087.1	75442539	.	G	A	.	.	MAF_USDA=8.235
NC_035087.1	75442553	.	C	A	.	.	MAF_USDA=8.235
NC_035087.1	75442598	.	G	A	.	.	MAF_INRAE=10.833;MAF_USDA=11.176
NC_035087.1	75442612	.	T	G	.	.	MAF_USDA=2.353
NC_035087.1	75442645	.	G	A	.	.	MAF_INRAE=24.051;MAF_USDA=11.176
NC_035087.1	75442651	.	A	G	.	.	MAF_INRAE=23.418;MAF_USDA=11.176
NC_035087.1	75442665	.	A	G	.	.	MAF_USDA=1.639
NC_035087.1	75442725	.	A	G	.	.	MAF_USDA=2.459
NC_035087.1	75442755	.	G	T	.	.	MAF_INRAE=21.519;MAF_USDA=3.529
NC_035087.1	75442802	.	A	G	.	.	MAF_INRAE=32.278;MAF_USDA=37.059
NC_035087.1	75442934	.	C	A	.	.	MAF_INRAE=10.833;MAF_USDA=12.5
NC_035087.1	75443096	.	A	G	.	.	MAF_USDA=34.118
NC_035087.1	75443150	.	G	A	.	.	MAF_USDA=11.31
NC_035087.1	75443168	.	C	T	.	.	MAF_USDA=1.667
NC_035087.1	75443182	.	G	A	.	.	MAF_USDA=37.195
NC_035087.1	75444204	.	C	T	.	.	MAF_INRAE=5.263;MAF_USDA=11.176
NC_035087.1	75444300	.	C	A	.	.	MAF_INRAE=42.105;MAF_USDA=4.706
NC_035087.1	75444304	.	G	A	.	.	MAF_USDA=7.377
NC_035087.1	75444306	.	C	A	.	.	MAF_USDA=1.639
NC_035087.1	75444486	.	G	A	.	.	MAF_USDA=2.459
NC_035087.1	75444596	.	C	G	.	.	MAF_INRAE=4.167
NC_035087.1	75444627	.	T	G	.	.	MAF_INRAE=46.203;MAF_USDA=27.059
NC_035087.1	75444754	.	G	A	.	.	MAF_INRAE=39.873;MAF_USDA=25.294
NC_035087.1	75444794	.	C	A	.	.	MAF_INRAE=15.19
NC_035087.1	75444814	.	G	T	.	.	MAF_INRAE=4.167
NC_035087.1	75444890	.	T	A	.	.	MAF_INRAE=5.263;MAF_USDA=14.118
NC_035087.1	75444901	.	A	T	.	.	MAF_USDA=2.459
NC_035087.1	75444906	.	G	T	.	.	MAF_INRAE=4.167;MAF_USDA=6.557
NC_035087.1	75444907	.	A	G	.	.	MAF_INRAE=4.167;MAF_USDA=6.557
NC_035087.1	75444913	.	T	C	.	.	MAF_INRAE=15.19;MAF_USDA=9.412
NC_035087.1	75444928	.	C	T	.	.	MAF_USDA=3.279
NC_035087.1	75444940	.	C	G	.	.	MAF_USDA=5.294
NC_035087.1	75444942	.	G	A	.	.	MAF_INRAE=5.833;MAF_USDA=15.294
NC_035087.1	75444943	.	T	C	.	.	MAF_USDA=5.294
NC_035087.1	75444952	.	C	A	.	.	MAF_INRAE=30.833
NC_035087.1	75444955	.	A	G	.	.	MAF_INRAE=16.456;MAF_USDA=8.824
NC_035087.1	75444965	.	G	T	.	.	MAF_USDA=4.098
NC_035087.1	75444966	.	T	A	.	.	MAF_INRAE=16.456;MAF_USDA=9.412
NC_035087.1	75444971	.	C	T	.	.	MAF_USDA=3.279
NC_035087.1	75444977	.	A	G	.	.	MAF_INRAE=14.557;MAF_USDA=9.412
NC_035087.1	75444985	.	A	C	.	.	MAF_INRAE=4.167
NC_035087.1	75444994	.	A	T	.	.	MAF_USDA=3.279
NC_035087.1	75445010	.	T	A	.	.	MAF_INRAE=49.367;MAF_USDA=27.381
NC_035087.1	75445025	.	G	A	.	.	MAF_USDA=1.667
NC_035087.1	75445039	.	C	T	.	.	MAF_INRAE=12.5;MAF_USDA=11.176
NC_035087.1	75445059	.	C	A	.	.	MAF_INRAE=13.333;MAF_USDA=32.353
NC_035087.1	75445063	.	A	C	.	.	MAF_USDA=1.639
NC_035087.1	75445116	.	C	G	.	.	MAF_USDA=5.738
NC_035087.1	75445118	.	C	T	.	.	MAF_USDA=15.294
NC_035087.1	75445158	.	C	G	.	.	MAF_USDA=8.235
NC_035087.1	75445205	.	A	T	.	.	MAF_INRAE=16.456;MAF_USDA=9.836
NC_035087.1	75445221	.	T	C	.	.	MAF_USDA=14.706
NC_035087.1	75445250	.	C	T	.	.	MAF_USDA=1.639
NC_035087.1	75445253	.	T	A	.	.	MAF_USDA=1.639
NC_035087.1	75445274	.	C	T	.	.	MAF_USDA=4.918
NC_035087.1	75445282	.	A	T	.	.	MAF_USDA=11.475
NC_035087.1	75445304	.	A	G	.	.	MAF_USDA=42.353
NC_035087.1	75445306	.	A	T	.	.	MAF_USDA=38.824
NC_035087.1	75445320	.	C	G	.	.	MAF_USDA=3.529
NC_035087.1	75445330	.	T	A	.	.	MAF_USDA=9.412
NC_035087.1	75445390	.	C	G	.	.	MAF_USDA=1.765
NC_035087.1	75445400	.	G	A	.	.	MAF_USDA=13.934
NC_035087.1	75445418	.	C	T	.	.	MAF_USDA=13.934
NC_035087.1	75445448	.	G	A	.	.	MAF_INRAE=1.667
NC_035087.1	75445464	.	G	C	.	.	MAF_INRAE=2.632
NC_035087.1	75445472	.	G	A	.	.	MAF_USDA=20.833
NC_035087.1	75447821	.	T	A	.	.	MAF_USDA=2.083
NC_035087.1	75447843	.	A	T	.	.	MAF_USDA=1.667
NC_035087.1	75447854	.	C	A	.	.	MAF_USDA=3.333
NC_035087.1	75447937	.	A	T	.	.	MAF_INRAE=13.333;MAF_USDA=29.167
NC_035087.1	75448149	.	C	A	.	.	MAF_USDA=6.25
NC_035087.1	75448164	.	G	T	.	.	MAF_INRAE=14.167;MAF_USDA=36.905
NC_035087.1	75448209	.	G	T	.	.	MAF_INRAE=8.333;MAF_USDA=16.667
NC_035087.1	75448222	.	A	T	.	.	MAF_USDA=4.118
NC_035087.1	75448235	.	A	G	.	.	MAF_INRAE=4.167
NC_035087.1	75448267	.	A	C	.	.	MAF_INRAE=7.5;MAF_USDA=38.235
NC_035087.1	75448327	.	G	A	.	.	MAF_INRAE=48.101;MAF_USDA=23.529
NC_035087.1	75448377	.	G	A	.	.	MAF_INRAE=17.089;MAF_USDA=6.78
NC_035087.1	75448438	.	T	C	.	.	MAF_USDA=4.237
NC_035087.1	75448461	.	T	C	.	.	MAF_INRAE=24.684;MAF_USDA=9.639
NC_035087.1	75448467	.	C	T	.	.	MAF_USDA=7.627
NC_035087.1	75448559	.	T	C	.	.	MAF_USDA=6.25
NC_035087.1	75448600	.	C	A	.	.	MAF_USDA=10.417
NC_035087.1	75448707	.	C	T	.	.	MAF_USDA=37.5
NC_035087.1	75448740	.	T	C	.	.	MAF_USDA=1.695
NC_035087.1	75448781	.	G	A	.	.	MAF_USDA=6.627
NC_035087.1	75448794	.	T	C	.	.	MAF_USDA=10.366
NC_035087.1	75448814	.	A	G	.	.	MAF_USDA=8.475
NC_035087.1	75448817	.	G	T	.	.	MAF_INRAE=20.886
NC_035087.1	75448820	.	T	C	.	.	MAF_USDA=9.322
NC_035087.1	75448937	.	G	T	.	.	MAF_USDA=4.237
NC_035087.1	75454128	.	T	G	.	.	MAF_USDA=33.333
NC_035087.1	75454382	.	C	A	.	.	MAF_USDA=2.353
NC_035087.1	75454400	.	G	T	.	.	MAF_USDA=8.333
NC_035087.1	75454447	.	G	A	.	.	MAF_INRAE=9.167;MAF_USDA=6.471
NC_035087.1	75454462	.	G	T	.	.	MAF_USDA=1.639
NC_035087.1	75454490	.	T	C	.	.	MAF_USDA=3.279
NC_035087.1	75454509	.	C	T	.	.	MAF_USDA=1.639
NC_035087.1	75454518	.	T	A	.	.	MAF_USDA=4.098
NC_035087.1	75454519	.	T	A	.	.	MAF_INRAE=4.167;MAF_USDA=20.492
NC_035087.1	75454550	.	T	G	.	.	MAF_USDA=2.459
NC_035087.1	75454584	.	T	C	.	.	MAF_USDA=1.639
NC_035087.1	75454600	.	A	G	.	.	MAF_USDA=2.459
NC_035087.1	75454677	.	T	G	.	.	MAF_USDA=3.279
NC_035087.1	75454683	.	G	A	.	.	MAF_INRAE=29.747;MAF_USDA=34.118
NC_035087.1	75454701	.	G	A	.	.	MAF_INRAE=4.167;MAF_USDA=2.941
NC_035087.1	75454722	.	C	A	.	.	MAF_INRAE=4.167;MAF_USDA=8.333
NC_035087.1	75454739	.	A	T	.	.	MAF_INRAE=4.167;MAF_USDA=8.333
NC_035087.1	75454745	.	T	A	.	.	MAF_INRAE=15.19
NC_035087.1	75454747	.	T	C	.	.	MAF_USDA=4.918
NC_035087.1	75454853	.	C	T	.	.	MAF_USDA=2.459
NC_035087.1	75456613	.	C	T	.	.	MAF_USDA=15.217
NC_035087.1	75456809	.	A	T	.	.	MAF_INRAE=26.582;MAF_USDA=35.119
NC_035087.1	75456810	.	G	C	.	.	MAF_INRAE=33.333;MAF_USDA=35.119
NC_035087.1	75456870	.	A	T	.	.	MAF_INRAE=25.316;MAF_USDA=36.471
NC_035087.1	75456925	.	T	G	.	.	MAF_INRAE=4.167;MAF_USDA=8.333
NC_035087.1	75456930	.	C	A	.	.	MAF_INRAE=4.167;MAF_USDA=3.529
NC_035087.1	75456951	.	G	A	.	.	MAF_INRAE=15.19;MAF_USDA=7.059
NC_035087.1	75456952	.	A	T	.	.	MAF_INRAE=6.667;MAF_USDA=7.059
NC_035087.1	75456970	.	A	G	.	.	MAF_INRAE=4.167;MAF_USDA=8.333
NC_035087.1	75457132	.	G	A	.	.	MAF_USDA=2.353
NC_035087.1	75457133	.	G	T	.	.	MAF_USDA=11.176
NC_035087.1	75457155	.	T	C	.	.	MAF_INRAE=24.051;MAF_USDA=38.235
NC_035087.1	75457158	.	T	C	.	.	MAF_USDA=7.377
NC_035087.1	75457299	.	G	A	.	.	MAF_USDA=39.583
NC_035087.1	75457300	.	G	A	.	.	MAF_USDA=39.583
NC_035087.1	75457311	.	A	T	.	.	MAF_INRAE=5.263;MAF_USDA=11.475
NC_035087.1	75457312	.	T	G	.	.	MAF_USDA=37.647
NC_035087.1	75457326	.	A	G	.	.	MAF_INRAE=5.263;MAF_USDA=37.647
NC_035087.1	75457358	.	G	T	.	.	MAF_INRAE=21.519;MAF_USDA=23.529
NC_035087.1	75457373	.	G	T	.	.	MAF_USDA=7.059
NC_035087.1	75457400	.	T	A	.	.	MAF_USDA=38.824
NC_035087.1	75457418	.	A	T	.	.	MAF_USDA=2.459
NC_035087.1	75457453	.	G	A	.	.	MAF_USDA=40.588
NC_035087.1	75457682	.	G	A	.	.	MAF_USDA=39.583
NC_035087.1	75457693	.	T	C	.	.	MAF_USDA=1.639
NC_035087.1	75457723	.	A	G	.	.	MAF_USDA=3.279
NC_035087.1	75457730	.	A	C	.	.	MAF_USDA=4.706
NC_035087.1	75457731	.	A	C	.	.	MAF_USDA=6.557
NC_035087.1	75457791	.	A	T	.	.	MAF_USDA=2.459
NC_035087.1	75457886	.	C	A	.	.	MAF_USDA=5.738
NC_035087.1	75457891	.	A	G	.	.	MAF_USDA=1.639
NC_035087.1	75460028	.	C	A	.	.	MAF_USDA=7.647
NC_035087.1	75460038	.	T	C	.	.	MAF_USDA=8.235
NC_035087.1	75460064	.	T	C	.	.	MAF_USDA=29.167
NC_035087.1	75460074	.	T	A	.	.	MAF_USDA=29.167
NC_035087.1	75460142	.	T	C	.	.	MAF_USDA=35.294
NC_035087.1	75460198	.	C	T	.	.	MAF_USDA=6.557
NC_035087.1	75460222	.	G	A	.	.	MAF_USDA=1.639
NC_035087.1	75460247	.	C	G	.	.	MAF_INRAE=8.333;MAF_USDA=7.647
NC_035087.1	75460274	.	G	T	.	.	MAF_USDA=1.639
NC_035087.1	75460285	.	T	C	.	.	MAF_USDA=24.118
NC_035087.1	75460297	.	A	G	.	.	MAF_USDA=19.412
NC_035087.1	75460308	.	G	T	.	.	MAF_USDA=4.098
NC_035087.1	75460314	.	T	A	.	.	MAF_USDA=5.738
NC_035087.1	75460323	.	A	G	.	.	MAF_USDA=1.765
NC_035087.1	75460358	.	T	C	.	.	MAF_USDA=35.882
NC_035087.1	75460375	.	G	T	.	.	MAF_INRAE=2.632;MAF_USDA=29.167
NC_035087.1	75460394	.	T	C	.	.	MAF_USDA=3.279
NC_035087.1	75460447	.	C	T	.	.	MAF_INRAE=5.263;MAF_USDA=6.25
NC_035087.1	75460457	.	A	T	.	.	MAF_INRAE=5.263;MAF_USDA=6.25
NC_035087.1	75460548	.	T	A	.	.	MAF_USDA=1.639
NC_035087.1	75460557	.	G	A	.	.	MAF_USDA=4.706
NC_035087.1	75460561	.	C	A	.	.	MAF_USDA=9.836
NC_035087.1	75460564	.	T	C	.	.	MAF_INRAE=5.263;MAF_USDA=36.471
NC_035087.1	75460605	.	C	T	.	.	MAF_INRAE=5.263;MAF_USDA=30.588
NC_035087.1	75460622	.	T	A	.	.	MAF_INRAE=5.263;MAF_USDA=35.882
NC_035087.1	75460721	.	A	G	.	.	MAF_USDA=4.098
NC_035087.1	75460730	.	A	T	.	.	MAF_USDA=3.529
NC_035087.1	75460749	.	C	T	.	.	MAF_USDA=2.459
NC_035087.1	75460752	.	A	G	.	.	MAF_USDA=3.279
NC_035087.1	75460825	.	T	C	.	.	MAF_USDA=7.377
NC_035087.1	75460946	.	A	T	.	.	MAF_INRAE=22.785;MAF_USDA=6.471
NC_035087.1	75460957	.	G	C	.	.	MAF_USDA=1.639
NC_035087.1	75461045	.	C	T	.	.	MAF_USDA=8.333
NC_035087.1	75461178	.	T	C	.	.	MAF_USDA=4.706
NC_035087.1	75461240	.	T	G	.	.	MAF_INRAE=5.063;MAF_USDA=28.824
NC_035087.1	75461262	.	A	T	.	.	MAF_USDA=4.098
NC_035087.1	75461306	.	C	T	.	.	MAF_USDA=6.557
NC_035087.1	75461338	.	G	A	.	.	MAF_USDA=9.016
NC_035087.1	75461347	.	T	G	.	.	MAF_INRAE=5.063;MAF_USDA=10.588
NC_035087.1	75461348	.	A	T	.	.	MAF_USDA=1.639
NC_035087.1	75461386	.	C	A	.	.	MAF_USDA=2.459
NC_035087.1	75461453	.	G	A	.	.	MAF_INRAE=27.848;MAF_USDA=10.0
NC_035087.1	75461563	.	C	T	.	.	MAF_INRAE=15.0;MAF_USDA=24.706
NC_035087.1	75461564	.	G	A	.	.	MAF_USDA=3.529
NC_035087.1	75461576	.	A	C	.	.	MAF_USDA=3.529
NC_035087.1	75461577	.	A	G	.	.	MAF_USDA=3.529
NC_035087.1	75461655	.	C	A	.	.	MAF_USDA=6.471
NC_035087.1	75461670	.	C	A	.	.	MAF_USDA=8.235
NC_035087.1	75461683	.	C	A	.	.	MAF_USDA=4.706
NC_035087.1	75461748	.	T	G	.	.	MAF_USDA=5.0
NC_035087.1	75461819	.	T	C	.	.	MAF_USDA=14.706
NC_035087.1	75461833	.	T	G	.	.	MAF_USDA=22.941
NC_035087.1	75461834	.	T	G	.	.	MAF_USDA=22.353
NC_035087.1	75462902	.	C	A	.	.	MAF_USDA=39.583
NC_035087.1	75462987	.	T	C	.	.	MAF_USDA=35.882
NC_035087.1	75462993	.	A	C	.	.	MAF_USDA=11.765
NC_035087.1	75463004	.	C	T	.	.	MAF_USDA=4.918
NC_035087.1	75463005	.	A	G	.	.	MAF_USDA=35.246
NC_035087.1	75463011	.	A	C	.	.	MAF_USDA=4.918
NC_035087.1	75463014	.	C	A	.	.	MAF_USDA=2.459
NC_035087.1	75463015	.	G	T	.	.	MAF_USDA=11.475
NC_035087.1	75463120	.	G	C	.	.	MAF_USDA=7.059
NC_035087.1	75463177	.	C	A	.	.	MAF_INRAE=4.167
NC_035087.1	75463178	.	C	A	.	.	MAF_INRAE=28.481;MAF_USDA=34.706
NC_035087.1	75463222	.	T	C	.	.	MAF_INRAE=24.684;MAF_USDA=38.235
NC_035087.1	75463223	.	C	T	.	.	MAF_USDA=9.412
NC_035087.1	75463243	.	G	T	.	.	MAF_INRAE=39.873;MAF_USDA=14.706
NC_035087.1	75463308	.	A	C	.	.	MAF_INRAE=25.316;MAF_USDA=38.235
NC_035087.1	75463359	.	G	T	.	.	MAF_INRAE=21.519;MAF_USDA=16.471
NC_035087.1	75463386	.	T	C	.	.	MAF_INRAE=5.263;MAF_USDA=38.235
NC_035087.1	75463417	.	C	G	.	.	MAF_USDA=1.639
NC_035087.1	75463469	.	T	A	.	.	MAF_USDA=38.235
NC_035087.1	75463494	.	C	A	.	.	MAF_USDA=37.647
NC_035087.1	75463495	.	C	T	.	.	MAF_USDA=37.647
NC_035087.1	75463878	.	T	C	.	.	MAF_USDA=5.833
NC_035087.1	75463895	.	C	A	.	.	MAF_USDA=2.5
NC_035087.1	75463907	.	G	T	.	.	MAF_INRAE=42.405;MAF_USDA=33.529
NC_035087.1	75464070	.	A	T	.	.	MAF_USDA=4.098
NC_035087.1	75464075	.	C	A	.	.	MAF_INRAE=43.671;MAF_USDA=38.235
NC_035087.1	75464077	.	T	A	.	.	MAF_INRAE=40.0;MAF_USDA=37.647
NC_035087.1	75464078	.	T	A	.	.	MAF_INRAE=40.0;MAF_USDA=30.0
NC_035087.1	75464079	.	T	A	.	.	MAF_INRAE=5.0
NC_035087.1	75464080	.	T	G	.	.	MAF_USDA=1.639
NC_035087.1	75464152	.	C	G	.	.	MAF_USDA=7.377
NC_035087.1	75464214	.	G	T	.	.	MAF_USDA=4.167
NC_035087.1	75464215	.	C	T	.	.	MAF_USDA=4.167
NC_035087.1	75464249	.	C	A	.	.	MAF_USDA=9.836
NC_035087.1	75464269	.	G	T	.	.	MAF_INRAE=4.167;MAF_USDA=2.459
NC_035087.1	75464343	.	A	G	.	.	MAF_USDA=2.459
NC_035087.1	75464494	.	T	A	.	.	MAF_USDA=5.738
NC_035087.1	75464495	.	A	T	.	.	MAF_USDA=5.738
NC_035087.1	75464510	.	T	A	.	.	MAF_INRAE=27.848;MAF_USDA=11.176
NC_035087.1	75464516	.	C	T	.	.	MAF_USDA=4.098
NC_035087.1	75464672	.	G	C	.	.	MAF_INRAE=29.747;MAF_USDA=11.765
NC_035087.1	75464698	.	C	T	.	.	MAF_INRAE=25.949;MAF_USDA=11.176
NC_035087.1	75464755	.	G	A	.	.	MAF_INRAE=31.013;MAF_USDA=18.235
NC_035087.1	75464777	.	A	G	.	.	MAF_INRAE=6.667;MAF_USDA=18.235
NC_035087.1	75464787	.	C	A	.	.	MAF_INRAE=31.646;MAF_USDA=32.353
NC_035087.1	75464845	.	G	T	.	.	MAF_USDA=3.279
NC_035087.1	75464934	.	G	T	.	.	MAF_USDA=41.667
NC_035087.1	75464959	.	T	C	.	.	MAF_USDA=3.279
NC_035087.1	75464998	.	G	T	.	.	MAF_INRAE=20.833
NC_035087.1	75465029	.	C	A	.	.	MAF_USDA=39.583
NC_035087.1	75465303	.	A	C	.	.	MAF_USDA=4.167
NC_035087.1	75465430	.	A	C	.	.	MAF_USDA=5.738
NC_035087.1	75465457	.	T	C	.	.	MAF_USDA=15.574
NC_035087.1	75465458	.	G	A	.	.	MAF_USDA=11.475
NC_035087.1	75465474	.	T	G	.	.	MAF_INRAE=25.316;MAF_USDA=10.0
NC_035087.1	75465610	.	T	A	.	.	MAF_INRAE=9.167;MAF_USDA=10.588
NC_035087.1	75465625	.	T	C	.	.	MAF_USDA=4.098
NC_035087.1	75465632	.	A	G	.	.	MAF_USDA=8.824
NC_035087.1	75465668	.	C	G	.	.	MAF_USDA=3.279
NC_035087.1	75465673	.	A	T	.	.	MAF_USDA=4.167
NC_035087.1	75465742	.	C	T	.	.	MAF_USDA=9.836
NC_035087.1	75465760	.	T	C	.	.	MAF_USDA=6.557
NC_035087.1	75465765	.	C	A	.	.	MAF_INRAE=42.405;MAF_USDA=33.607
NC_035087.1	75465770	.	C	A	.	.	MAF_USDA=2.459
NC_035087.1	75465786	.	G	A	.	.	MAF_INRAE=5.0;MAF_USDA=9.836
NC_035087.1	75466043	.	A	C	.	.	MAF_USDA=38.235
NC_035087.1	75468711	.	A	G	.	.	MAF_USDA=4.545
NC_035087.1	75468797	.	G	T	.	.	MAF_USDA=4.167
NC_035087.1	75468931	.	A	C	.	.	MAF_USDA=5.738
NC_035087.1	75468968	.	G	A	.	.	MAF_INRAE=26.582;MAF_USDA=8.235
NC_035087.1	75468981	.	A	C	.	.	MAF_USDA=13.934
NC_035087.1	75469093	.	A	C	.	.	MAF_INRAE=10.526;MAF_USDA=44.118
NC_035087.1	75469274	.	C	T	.	.	MAF_INRAE=10.0
NC_035087.1	75469449	.	C	T	.	.	MAF_USDA=2.459
NC_035087.1	75469468	.	C	A	.	.	MAF_USDA=1.639
NC_035087.1	75469515	.	G	A	.	.	MAF_USDA=5.738
NC_035087.1	75469517	.	A	G	.	.	MAF_INRAE=28.481;MAF_USDA=12.941
NC_035087.1	75469526	.	T	C	.	.	MAF_USDA=4.918
NC_035087.1	75469560	.	A	G	.	.	MAF_USDA=2.459
NC_035087.1	75469836	.	A	G	.	.	MAF_USDA=1.639
NC_035087.1	75469893	.	C	T	.	.	MAF_INRAE=15.823;MAF_USDA=23.529
NC_035087.1	75469972	.	G	A	.	.	MAF_INRAE=15.823;MAF_USDA=13.529
NC_035087.1	75470019	.	G	A	.	.	MAF_INRAE=10.833
NC_035087.1	75470096	.	T	C	.	.	MAF_USDA=4.918
NC_035087.1	75470257	.	T	A	.	.	MAF_INRAE=5.0
NC_035087.1	75470258	.	A	T	.	.	MAF_INRAE=17.5
NC_035087.1	75470384	.	C	T	.	.	MAF_USDA=1.639
NC_035087.1	75470579	.	T	A	.	.	MAF_INRAE=15.0;MAF_USDA=21.311
NC_035087.1	75470611	.	G	T	.	.	MAF_INRAE=15.0;MAF_USDA=14.754
NC_035087.1	75470667	.	G	A	.	.	MAF_USDA=1.639
NC_035087.1	75470914	.	G	T	.	.	MAF_USDA=1.639
NC_035087.1	75470941	.	T	C	.	.	MAF_INRAE=13.333;MAF_USDA=22.951
NC_035087.1	75471047	.	A	C	.	.	MAF_INRAE=44.937;MAF_USDA=36.471
NC_035087.1	75471061	.	C	A	.	.	MAF_INRAE=10.0
NC_035087.1	75471086	.	G	A	.	.	MAF_USDA=1.639
NC_035087.1	75471099	.	G	A	.	.	MAF_USDA=1.639
NC_035087.1	75471100	.	C	T	.	.	MAF_INRAE=42.405;MAF_USDA=38.235
NC_035087.1	75471181	.	G	A	.	.	MAF_USDA=2.941
NC_035087.1	75471196	.	T	A	.	.	MAF_INRAE=48.101;MAF_USDA=42.941
NC_035087.1	75471274	.	C	G	.	.	MAF_INRAE=20.0;MAF_USDA=20.588
NC_035087.1	75471425	.	T	A	.	.	MAF_USDA=3.279
NC_035087.1	75471442	.	G	A	.	.	MAF_INRAE=30.38;MAF_USDA=20.0
NC_035087.1	75471451	.	T	C	.	.	MAF_INRAE=47.368;MAF_USDA=41.176
NC_035087.1	75471469	.	A	G	.	.	MAF_USDA=5.738
NC_035087.1	75471472	.	A	C	.	.	MAF_INRAE=48.734;MAF_USDA=40.588
NC_035087.1	75471526	.	C	A	.	.	MAF_USDA=12.941
NC_035087.1	75471571	.	T	C	.	.	MAF_INRAE=26.582;MAF_USDA=35.882
NC_035087.1	75471580	.	A	C	.	.	MAF_USDA=5.738
NC_035087.1	75471603	.	C	T	.	.	MAF_INRAE=5.0;MAF_USDA=13.529
NC_035087.1	75471673	.	A	T	.	.	MAF_INRAE=15.833;MAF_USDA=6.25
NC_035087.1	75471680	.	T	G	.	.	MAF_INRAE=4.167
NC_035087.1	75471683	.	T	G	.	.	MAF_USDA=1.639
NC_035087.1	75471686	.	T	A	.	.	MAF_USDA=1.639
NC_035087.1	75471707	.	A	T	.	.	MAF_INRAE=22.152;MAF_USDA=17.647
NC_035087.1	75471734	.	A	C	.	.	MAF_INRAE=22.152;MAF_USDA=2.353
NC_035087.1	75471786	.	A	C	.	.	MAF_USDA=2.353
NC_035087.1	75471793	.	T	A	.	.	MAF_USDA=2.941
NC_035087.1	75471832	.	G	C	.	.	MAF_INRAE=23.418;MAF_USDA=27.381
NC_035087.1	75471851	.	C	G	.	.	MAF_INRAE=44.304
NC_035087.1	75471865	.	C	A	.	.	MAF_INRAE=22.152;MAF_USDA=8.235
NC_035087.1	75471866	.	A	T	.	.	MAF_INRAE=15.833;MAF_USDA=8.235
NC_035087.1	75471936	.	A	T	.	.	MAF_INRAE=44.304;MAF_USDA=44.706
NC_035087.1	75472030	.	TTTTTTTTA	TTTTTTTTT	.	.	MAF_USDA=4.167
NC_035087.1	75472049	.	C	T	.	.	MAF_USDA=3.529
NC_035087.1	75472114	.	G	C	.	.	MAF_USDA=16.393
NC_035087.1	75472172	.	G	T	.	.	MAF_INRAE=42.105;MAF_USDA=3.279
NC_035087.1	75472173	.	A	G	.	.	MAF_USDA=4.098
NC_035087.1	75472207	.	T	C	.	.	MAF_USDA=2.941
NC_035087.1	75472216	.	C	T	.	.	MAF_USDA=5.294
NC_035087.1	75472369	.	A	G	.	.	MAF_USDA=5.833
NC_035087.1	75472434	.	C	T	.	.	MAF_USDA=1.667
NC_035087.1	75473544	.	G	A	.	.	MAF_USDA=4.167
NC_035087.1	75473603	.	G	A	.	.	MAF_INRAE=10.0
NC_035087.1	75473633	.	C	T	.	.	MAF_USDA=14.583
NC_035087.1	75473645	.	C	T	.	.	MAF_USDA=3.333
NC_035087.1	75473646	.	G	A	.	.	MAF_USDA=4.167
NC_035087.1	75473855	.	C	T	.	.	MAF_USDA=4.118
NC_035087.1	75473875	.	G	A	.	.	MAF_USDA=4.167
NC_035087.1	75473879	.	T	C	.	.	MAF_USDA=1.639
NC_035087.1	75473882	.	A	G	.	.	MAF_USDA=2.941
NC_035087.1	75473886	.	G	A	.	.	MAF_INRAE=47.368;MAF_USDA=25.0
NC_035087.1	75473911	.	T	C	.	.	MAF_INRAE=4.43;MAF_USDA=3.529
NC_035087.1	75473944	.	C	T	.	.	MAF_INRAE=9.167;MAF_USDA=3.279
NC_035087.1	75473948	.	T	C	.	.	MAF_USDA=1.639
NC_035087.1	75473958	.	T	C	.	.	MAF_INRAE=19.62;MAF_USDA=8.824
NC_035087.1	75473969	.	A	C	.	.	MAF_USDA=1.639
NC_035087.1	75473971	.	G	T	.	.	MAF_INRAE=30.38;MAF_USDA=41.176
NC_035087.1	75473972	.	T	G	.	.	MAF_INRAE=33.333;MAF_USDA=40.0
NC_035087.1	75474018	.	T	A	.	.	MAF_USDA=5.738
NC_035087.1	75474023	.	C	A	.	.	MAF_USDA=1.639
NC_035087.1	75474081	.	A	G	.	.	MAF_INRAE=15.0;MAF_USDA=4.918
NC_035087.1	75474087	.	G	A	.	.	MAF_USDA=8.333
NC_035087.1	75474097	.	G	A	.	.	MAF_USDA=1.639
NC_035087.1	75474099	.	T	G	.	.	MAF_INRAE=15.833;MAF_USDA=20.0
NC_035087.1	75474102	.	A	T	.	.	MAF_USDA=16.471
NC_035087.1	75474114	.	A	T	.	.	MAF_INRAE=27.215;MAF_USDA=30.588
NC_035087.1	75474115	.	G	A	.	.	MAF_USDA=1.639
NC_035087.1	75474123	.	A	G	.	.	MAF_USDA=1.639
NC_035087.1	75474157	.	T	C	.	.	MAF_INRAE=23.418;MAF_USDA=9.412
NC_035087.1	75474186	.	T	G	.	.	MAF_INRAE=16.456;MAF_USDA=14.706
NC_035087.1	75474214	.	C	T	.	.	MAF_INRAE=15.0;MAF_USDA=14.754
NC_035087.1	75474228	.	G	A	.	.	MAF_INRAE=5.063;MAF_USDA=10.0
NC_035087.1	75474242	.	T	G	.	.	MAF_USDA=4.167
NC_035087.1	75474275	.	G	T	.	.	MAF_USDA=2.459
NC_035087.1	75474297	.	C	G	.	.	MAF_INRAE=5.0;MAF_USDA=4.706
NC_035087.1	75474298	.	T	A	.	.	MAF_USDA=25.882
NC_035087.1	75474301	.	A	G	.	.	MAF_USDA=4.098
NC_035087.1	75474354	.	C	T	.	.	MAF_USDA=1.639
NC_035087.1	75474388	.	T	A	.	.	MAF_INRAE=24.051;MAF_USDA=19.412
NC_035087.1	75474443	.	C	T	.	.	MAF_USDA=1.639
NC_035087.1	75474506	.	G	C	.	.	MAF_USDA=2.459
NC_035087.1	75474592	.	C	T	.	.	MAF_INRAE=15.823;MAF_USDA=15.882
NC_035087.1	75474600	.	A	C	.	.	MAF_USDA=4.918
NC_035087.1	75474619	.	T	C	.	.	MAF_USDA=2.941
NC_035087.1	75474639	.	A	G	.	.	MAF_USDA=2.459
NC_035087.1	75474675	.	T	G	.	.	MAF_USDA=2.459
NC_035087.1	75474715	.	A	T	.	.	MAF_INRAE=27.848;MAF_USDA=44.643
NC_035087.1	75474735	.	T	A	.	.	MAF_INRAE=24.051;MAF_USDA=32.143
NC_035087.1	75474765	.	G	A	.	.	MAF_USDA=2.459
NC_035087.1	75474784	.	G	T	.	.	MAF_INRAE=17.722;MAF_USDA=4.118
NC_035087.1	75474811	.	G	A	.	.	MAF_INRAE=5.063;MAF_USDA=14.706
NC_035087.1	75474868	.	G	A	.	.	MAF_USDA=12.5
NC_035087.1	75474873	.	A	G	.	.	MAF_USDA=5.294
NC_035087.1	75474876	.	T	A	.	.	MAF_USDA=9.016
NC_035087.1	75474922	.	C	T	.	.	MAF_INRAE=34.81;MAF_USDA=27.059
NC_035087.1	75474960	.	T	C	.	.	MAF_USDA=1.639
NC_035087.1	75475033	.	T	G	.	.	MAF_USDA=10.0
NC_035087.1	75475039	.	A	T	.	.	MAF_INRAE=9.167;MAF_USDA=3.279
NC_035087.1	75475068	.	A	G	.	.	MAF_USDA=8.824
NC_035087.1	75475130	.	G	T	.	.	MAF_USDA=10.417
NC_035087.1	75475166	.	G	C	.	.	MAF_USDA=22.917
NC_035087.1	75477232	.	T	C	.	.	MAF_USDA=45.833
NC_035087.1	75477292	.	T	G	.	.	MAF_USDA=7.377
NC_035087.1	75477293	.	G	T	.	.	MAF_USDA=5.738
NC_035087.1	75477302	.	G	T	.	.	MAF_USDA=39.412
NC_035087.1	75477341	.	A	G	.	.	MAF_USDA=20.0
NC_035087.1	75477344	.	G	T	.	.	MAF_USDA=11.765
NC_035087.1	75477409	.	T	C	.	.	MAF_INRAE=42.105;MAF_USDA=30.588
NC_035087.1	75477413	.	G	T	.	.	MAF_USDA=1.639
NC_035087.1	75477435	.	T	C	.	.	MAF_INRAE=14.167
NC_035087.1	75477466	.	G	T	.	.	MAF_USDA=2.459
NC_035087.1	75477514	.	A	T	.	.	MAF_USDA=5.738
NC_035087.1	75477524	.	G	T	.	.	MAF_USDA=2.459
NC_035087.1	75477572	.	G	T	.	.	MAF_USDA=2.459
NC_035087.1	75477617	.	T	C	.	.	MAF_USDA=39.583
NC_035087.1	75477642	.	A	G	.	.	MAF_USDA=1.639
NC_035087.1	75477645	.	G	T	.	.	MAF_USDA=7.377
NC_035087.1	75477649	.	G	T	.	.	MAF_USDA=1.639
NC_035087.1	75477655	.	A	G	.	.	MAF_USDA=2.459
NC_035087.1	75477681	.	A	G	.	.	MAF_USDA=1.639
NC_035087.1	75477684	.	G	T	.	.	MAF_USDA=8.235
NC_035087.1	75477705	.	C	A	.	.	MAF_USDA=12.5
NC_035087.1	75477707	.	G	T	.	.	MAF_USDA=12.5
NC_035087.1	75477719	.	G	C	.	.	MAF_USDA=2.083
NC_035087.1	75477723	.	T	G	.	.	MAF_USDA=14.583
NC_035087.1	75477744	.	C	A	.	.	MAF_USDA=14.583
NC_035087.1	75477746	.	G	T	.	.	MAF_USDA=16.667
NC_035087.1	75477775	.	G	A	.	.	MAF_USDA=3.279
NC_035087.1	75478647	.	C	T	.	.	MAF_USDA=4.237
NC_035087.1	75478661	.	A	C	.	.	MAF_USDA=2.586
NC_035087.1	75478665	.	T	C	.	.	MAF_USDA=5.932
NC_035087.1	75478765	.	G	A	.	.	MAF_INRAE=3.333
NC_035087.1	75478771	.	A	G	.	.	MAF_INRAE=3.333
NC_035087.1	75478773	.	T	A	.	.	MAF_INRAE=3.333
NC_035087.1	75478822	.	T	G	.	.	MAF_USDA=1.807
NC_035087.1	75478830	.	C	T	.	.	MAF_USDA=11.446
NC_035087.1	75478862	.	C	T	.	.	MAF_USDA=2.542
NC_035087.1	75478928	.	G	A	.	.	MAF_USDA=4.237
NC_035087.1	75478949	.	C	T	.	.	MAF_USDA=8.333
NC_035087.1	75478951	.	C	T	.	.	MAF_USDA=28.916
NC_035087.1	75479086	.	C	T	.	.	MAF_USDA=2.542
NC_035087.1	75479087	.	T	A	.	.	MAF_INRAE=4.167
NC_035087.1	75479095	.	T	C	.	.	MAF_INRAE=4.167;MAF_USDA=1.695
NC_035087.1	75479116	.	G	A	.	.	MAF_USDA=5.422
NC_035087.1	75479127	.	C	A	.	.	MAF_INRAE=28.333;MAF_USDA=50.0
NC_035087.1	75479149	.	G	A	.	.	MAF_INRAE=22.5;MAF_USDA=20.833
NC_035087.1	75479155	.	C	T	.	.	MAF_USDA=2.542
NC_035087.1	75479167	.	C	T	.	.	MAF_INRAE=5.0;MAF_USDA=4.268
NC_035087.1	75479171	.	G	A	.	.	MAF_INRAE=10.833
NC_035087.1	75479186	.	T	C	.	.	MAF_USDA=3.659
NC_035087.1	75479206	.	T	A	.	.	MAF_INRAE=5.0;MAF_USDA=44.118
NC_035087.1	75479233	.	C	T	.	.	MAF_USDA=1.639
NC_035087.1	75479234	.	G	A	.	.	MAF_USDA=2.083
NC_035087.1	75479268	.	T	A	.	.	MAF_USDA=4.167
NC_035087.1	75479303	.	C	T	.	.	MAF_INRAE=7.5
NC_035087.1	75479354	.	T	G	.	.	MAF_USDA=10.417
NC_035087.1	75479355	.	C	T	.	.	MAF_USDA=12.5
NC_035087.1	75479356	.	G	A	.	.	MAF_USDA=8.333
NC_035087.1	75479379	.	T	C	.	.	MAF_INRAE=7.5;MAF_USDA=4.098
NC_035087.1	75479395	.	G	A	.	.	MAF_USDA=3.279
NC_035087.1	75479406	.	C	T	.	.	MAF_INRAE=7.5;MAF_USDA=4.918
NC_035087.1	75479420	.	G	A	.	.	MAF_USDA=4.098
NC_035087.1	75479435	.	T	G	.	.	MAF_USDA=1.667
NC_035087.1	75479443	.	T	A	.	.	MAF_INRAE=15.823;MAF_USDA=17.059
NC_035087.1	75479516	.	C	T	.	.	MAF_INRAE=10.833
NC_035087.1	75479543	.	C	T	.	.	MAF_INRAE=32.278;MAF_USDA=12.353
NC_035087.1	75479559	.	C	T	.	.	MAF_INRAE=15.823;MAF_USDA=8.235
NC_035087.1	75479571	.	C	T	.	.	MAF_USDA=4.118
NC_035087.1	75479602	.	T	A	.	.	MAF_INRAE=7.5;MAF_USDA=5.738
NC_035087.1	75479650	.	G	T	.	.	MAF_USDA=1.667
NC_035087.1	75479677	.	C	T	.	.	MAF_USDA=5.932
NC_035087.1	75479700	.	C	T	.	.	MAF_INRAE=10.526
NC_035087.1	75479732	.	A	G	.	.	MAF_USDA=14.583
NC_035087.1	75479833	.	T	G	.	.	MAF_INRAE=2.632;MAF_USDA=27.083
NC_035087.1	75479839	.	A	T	.	.	MAF_USDA=29.167
NC_035087.1	75479862	.	T	C	.	.	MAF_USDA=5.833
NC_035087.1	75479874	.	T	C	.	.	MAF_INRAE=10.526;MAF_USDA=27.059
NC_035087.1	75479916	.	A	T	.	.	MAF_USDA=5.833
NC_035087.1	75479932	.	A	G	.	.	MAF_USDA=5.833
NC_035087.1	75479963	.	C	A	.	.	MAF_USDA=10.0
NC_035087.1	75479966	.	T	A	.	.	MAF_USDA=10.0
NC_035087.1	75479967	.	T	A	.	.	MAF_INRAE=42.105;MAF_USDA=14.881
NC_035087.1	75480008	.	C	T	.	.	MAF_USDA=1.639
NC_035087.1	75480031	.	C	G	.	.	MAF_USDA=12.295
NC_035087.1	75480033	.	C	T	.	.	MAF_USDA=1.639
NC_035087.1	75480092	.	T	G	.	.	MAF_INRAE=34.177;MAF_USDA=27.049
NC_035087.1	75480112	.	T	A	.	.	MAF_INRAE=34.177;MAF_USDA=26.23
NC_035087.1	75480136	.	A	C	.	.	MAF_INRAE=15.823;MAF_USDA=7.059
NC_035087.1	75480164	.	C	T	.	.	MAF_USDA=31.25
NC_035087.1	75480165	.	A	G	.	.	MAF_USDA=2.083
NC_035087.1	75480191	.	T	A	.	.	MAF_USDA=4.706
NC_035087.1	75480284	.	C	T	.	.	MAF_USDA=2.459
NC_035087.1	75480334	.	C	T	.	.	MAF_USDA=3.279
NC_035087.1	75480347	.	C	G	.	.	MAF_INRAE=10.0;MAF_USDA=4.098
NC_035087.1	75480357	.	G	A	.	.	MAF_INRAE=10.0;MAF_USDA=4.098
NC_035087.1	75480376	.	T	G	.	.	MAF_USDA=2.353
NC_035087.1	75480428	.	T	A	.	.	MAF_USDA=12.353
NC_035087.1	75480454	.	G	T	.	.	MAF_INRAE=5.833;MAF_USDA=4.918
NC_035087.1	75480456	.	C	G	.	.	MAF_INRAE=5.833;MAF_USDA=4.918
NC_035087.1	75480482	.	T	A	.	.	MAF_INRAE=2.632
NC_035087.1	75480799	.	T	A	.	.	MAF_INRAE=5.263
NC_035087.1	75481004	.	C	A	.	.	MAF_USDA=4.167
NC_035087.1	75481045	.	C	A	.	.	MAF_USDA=2.353
NC_035087.1	75481068	.	G	C	.	.	MAF_INRAE=5.0
NC_035087.1	75481076	.	G	A	.	.	MAF_INRAE=5.0
NC_035087.1	75481176	.	A	C	.	.	MAF_INRAE=4.167
NC_035087.1	75481182	.	C	T	.	.	MAF_USDA=4.918
NC_035087.1	75481208	.	C	G	.	.	MAF_USDA=18.033
NC_035087.1	75481214	.	G	A	.	.	MAF_USDA=2.459
NC_035087.1	75481233	.	T	G	.	.	MAF_USDA=45.902
NC_035087.1	75481264	.	T	G	.	.	MAF_USDA=8.197
NC_035087.1	75481902	.	G	A	.	.	MAF_INRAE=5.263
NC_035087.1	75481917	.	G	C	.	.	MAF_INRAE=10.526
NC_035087.1	75481930	.	G	A	.	.	MAF_INRAE=5.263
NC_035087.1	75481945	.	A	G	.	.	MAF_USDA=25.0
NC_035087.1	75481948	.	T	C	.	.	MAF_USDA=25.0
NC_035087.1	75481976	.	G	T	.	.	MAF_USDA=2.5
NC_035087.1	75481992	.	G	T	.	.	MAF_USDA=1.639
NC_035087.1	75482023	.	G	A	.	.	MAF_INRAE=5.833
NC_035087.1	75482101	.	G	T	.	.	MAF_INRAE=9.167;MAF_USDA=7.377
NC_035087.1	75482180	.	G	A	.	.	MAF_INRAE=10.833
NC_035087.1	75482190	.	T	G	.	.	MAF_INRAE=36.709;MAF_USDA=43.529
NC_035087.1	75482222	.	T	C	.	.	MAF_USDA=2.459
NC_035087.1	75482251	.	A	G	.	.	MAF_INRAE=9.167;MAF_USDA=12.5
NC_035087.1	75482254	.	A	T	.	.	MAF_INRAE=9.167;MAF_USDA=4.167
NC_035087.1	75482286	.	T	A	.	.	MAF_USDA=2.459
NC_035087.1	75482370	.	C	T	.	.	MAF_USDA=4.098
NC_035087.1	75482407	.	C	A	.	.	MAF_USDA=48.824
NC_035087.1	75482410	.	C	A	.	.	MAF_USDA=22.941
NC_035087.1	75484507	.	A	T	.	.	MAF_USDA=22.917
NC_035087.1	75484514	.	A	C	.	.	MAF_USDA=19.565
NC_035087.1	75484572	.	G	A	.	.	MAF_USDA=25.0
NC_035087.1	75484636	.	C	T	.	.	MAF_USDA=4.167
NC_035087.1	75484647	.	A	G	.	.	MAF_USDA=10.417
NC_035087.1	75484656	.	C	T	.	.	MAF_USDA=2.083
NC_035087.1	75484752	.	T	A	.	.	MAF_USDA=2.083
NC_035087.1	75484765	.	C	A	.	.	MAF_USDA=12.941
NC_035087.1	75484793	.	A	C	.	.	MAF_INRAE=27.215;MAF_USDA=19.412
NC_035087.1	75484827	.	C	T	.	.	MAF_USDA=2.459
NC_035087.1	75484860	.	C	T	.	.	MAF_USDA=4.098
NC_035087.1	75484931	.	G	A	.	.	MAF_USDA=5.882
NC_035087.1	75485033	.	T	A	.	.	MAF_USDA=10.417
NC_035087.1	75485040	.	A	G	.	.	MAF_USDA=14.583
NC_035087.1	75485070	.	C	G	.	.	MAF_INRAE=5.263;MAF_USDA=18.75
NC_035087.1	75485071	.	T	A	.	.	MAF_USDA=18.75
NC_035087.1	75485140	.	GAA	GAC	.	.	MAF_USDA=29.545
NC_035087.1	75486611	.	C	T	.	.	MAF_USDA=27.083
NC_035087.1	75486628	.	G	A	.	.	MAF_USDA=18.75
NC_035087.1	75486634	.	C	A	.	.	MAF_USDA=16.667
NC_035087.1	75486728	.	C	T	.	.	MAF_USDA=12.295
NC_035087.1	75486782	.	G	T	.	.	MAF_USDA=1.639
NC_035087.1	75486784	.	T	G	.	.	MAF_USDA=1.639
NC_035087.1	75486786	.	G	A	.	.	MAF_USDA=1.639
NC_035087.1	75486831	.	C	T	.	.	MAF_INRAE=5.063;MAF_USDA=1.639
NC_035087.1	75486894	.	G	A	.	.	MAF_USDA=4.918
NC_035087.1	75486950	.	A	T	.	.	MAF_USDA=1.639
NC_035087.1	75486978	.	C	T	.	.	MAF_INRAE=9.167;MAF_USDA=3.279
NC_035087.1	75487000	.	A	T	.	.	MAF_INRAE=5.0
NC_035087.1	75487018	.	C	T	.	.	MAF_USDA=5.294
NC_035087.1	75487025	.	T	C	.	.	MAF_USDA=1.639
NC_035087.1	75487152	.	G	A	.	.	MAF_USDA=12.5
NC_035087.1	75487242	.	A	T	.	.	MAF_INRAE=27.215;MAF_USDA=14.881
NC_035087.1	75487291	.	G	T	.	.	MAF_INRAE=4.43;MAF_USDA=1.639
NC_035087.1	75487357	.	T	C	.	.	MAF_INRAE=5.263;MAF_USDA=27.059
NC_035087.1	75487365	.	A	C	.	.	MAF_INRAE=9.167;MAF_USDA=5.738
NC_035087.1	75487369	.	T	A	.	.	MAF_INRAE=46.203;MAF_USDA=27.059
NC_035087.1	75487397	.	G	C	.	.	MAF_USDA=4.118
NC_035087.1	75487530	.	C	A	.	.	MAF_USDA=37.5
NC_035087.1	75489893	.	T	A	.	.	MAF_USDA=8.824
NC_035087.1	75489933	.	A	G	.	.	MAF_USDA=10.656
NC_035087.1	75489935	.	G	A	.	.	MAF_USDA=2.459
NC_035087.1	75489940	.	T	A	.	.	MAF_USDA=29.167
NC_035087.1	75489962	.	C	A	.	.	MAF_USDA=23.81
NC_035087.1	75489971	.	A	T	.	.	MAF_USDA=24.405
NC_035087.1	75489974	.	G	A	.	.	MAF_USDA=8.333
NC_035087.1	75489984	.	G	C	.	.	MAF_USDA=1.667
NC_035087.1	75490017	.	T	A	.	.	MAF_USDA=6.557
NC_035087.1	75490028	.	T	A	.	.	MAF_USDA=12.5
NC_035087.1	75490056	.	T	A	.	.	MAF_USDA=6.557
NC_035087.1	75490067	.	C	A	.	.	MAF_USDA=1.639
NC_035087.1	75490071	.	G	A	.	.	MAF_INRAE=47.368;MAF_USDA=40.964
NC_035087.1	75490113	.	A	G	.	.	MAF_USDA=43.75
NC_035087.1	75490180	.	A	G	.	.	MAF_USDA=4.098
NC_035087.1	75490182	.	G	A	.	.	MAF_INRAE=10.526;MAF_USDA=15.882
NC_035087.1	75490231	.	T	G	.	.	MAF_INRAE=10.526;MAF_USDA=17.059
NC_035087.1	75490236	.	C	T	.	.	MAF_USDA=8.235
NC_035087.1	75490250	.	G	T	.	.	MAF_INRAE=4.167
NC_035087.1	75490303	.	C	T	.	.	MAF_USDA=7.377
NC_035087.1	75490332	.	C	G	.	.	MAF_INRAE=10.0;MAF_USDA=1.639
NC_035087.1	75490333	.	G	A	.	.	MAF_USDA=48.824
NC_035087.1	75490344	.	G	T	.	.	MAF_USDA=18.824
NC_035087.1	75490460	.	T	A	.	.	MAF_USDA=50.0
NC_035087.1	75490498	.	G	A	.	.	MAF_INRAE=5.833
NC_035087.1	75490518	.	G	A	.	.	MAF_INRAE=16.667
NC_035087.1	75490521	.	A	G	.	.	MAF_INRAE=16.667
NC_035087.1	75490579	.	A	C	.	.	MAF_INRAE=5.0
NC_035087.1	75490583	.	G	A	.	.	MAF_INRAE=3.333
NC_035087.1	75490586	.	T	C	.	.	MAF_INRAE=3.333
NC_035087.1	75490599	.	C	T	.	.	MAF_INRAE=4.167
NC_035087.1	75490624	.	A	G	.	.	MAF_INRAE=1.667
NC_035087.1	75490757	.	G	T	.	.	MAF_INRAE=20.886;MAF_USDA=4.706
NC_035087.1	75490828	.	C	A	.	.	MAF_USDA=1.639
NC_035087.1	75490854	.	G	A	.	.	MAF_USDA=5.738
NC_035087.1	75490928	.	T	A	.	.	MAF_USDA=2.174
NC_035087.1	75499339	.	T	C	.	.	MAF_USDA=8.333
NC_035087.1	75499385	.	C	A	.	.	MAF_USDA=3.333
NC_035087.1	75499418	.	C	A	.	.	MAF_INRAE=10.526;MAF_USDA=18.235
NC_035087.1	75499424	.	G	T	.	.	MAF_INRAE=5.833;MAF_USDA=2.5
NC_035087.1	75499475	.	G	T	.	.	MAF_INRAE=10.0;MAF_USDA=28.824
NC_035087.1	75499485	.	T	C	.	.	MAF_INRAE=22.785;MAF_USDA=2.353
NC_035087.1	75499494	.	T	A	.	.	MAF_INRAE=10.526;MAF_USDA=20.0
NC_035087.1	75499525	.	C	A	.	.	MAF_INRAE=31.013;MAF_USDA=20.588
NC_035087.1	75499585	.	T	G	.	.	MAF_INRAE=38.608;MAF_USDA=21.176
NC_035087.1	75499600	.	T	C	.	.	MAF_INRAE=32.278;MAF_USDA=21.765
NC_035087.1	75499608	.	C	A	.	.	MAF_INRAE=32.278;MAF_USDA=21.765
NC_035087.1	75499640	.	T	G	.	.	MAF_INRAE=32.278;MAF_USDA=20.588
NC_035087.1	75499672	.	G	C	.	.	MAF_USDA=12.5
NC_035087.1	75499681	.	C	G	.	.	MAF_USDA=4.167
NC_035087.1	75499689	.	G	T	.	.	MAF_INRAE=8.333
NC_035087.1	75499710	.	G	T	.	.	MAF_USDA=8.824
NC_035087.1	75499767	.	C	T	.	.	MAF_USDA=4.918
NC_035087.1	75499786	.	A	T	.	.	MAF_INRAE=27.848;MAF_USDA=20.588
NC_035087.1	75499810	.	G	A	.	.	MAF_INRAE=24.051;MAF_USDA=20.588
NC_035087.1	75499829	.	G	T	.	.	MAF_INRAE=9.167;MAF_USDA=5.738
NC_035087.1	75499896	.	C	G	.	.	MAF_INRAE=26.582;MAF_USDA=18.235
NC_035087.1	75499934	.	C	T	.	.	MAF_INRAE=26.582;MAF_USDA=21.765
NC_035087.1	75500155	.	T	C	.	.	MAF_USDA=1.639
NC_035087.1	75500174	.	G	A	.	.	MAF_INRAE=27.848;MAF_USDA=27.647
NC_035087.1	75500186	.	C	G	.	.	MAF_USDA=2.459
NC_035087.1	75500192	.	A	C	.	.	MAF_INRAE=27.848;MAF_USDA=28.824
NC_035087.1	75500193	.	T	G	.	.	MAF_INRAE=35.0;MAF_USDA=28.235
NC_035087.1	75500270	.	C	A	.	.	MAF_INRAE=10.833
NC_035087.1	75500298	.	A	T	.	.	MAF_INRAE=27.848;MAF_USDA=24.118
NC_035087.1	75500302	.	C	T	.	.	MAF_USDA=1.639
NC_035087.1	75500327	.	A	G	.	.	MAF_USDA=13.115
NC_035087.1	75500330	.	C	T	.	.	MAF_INRAE=27.848;MAF_USDA=27.647
NC_035087.1	75500331	.	G	A	.	.	MAF_USDA=4.167
NC_035087.1	75500339	.	A	C	.	.	MAF_USDA=1.639
NC_035087.1	75500348	.	C	G	.	.	MAF_USDA=4.098
NC_035087.1	75500350	.	G	A	.	.	MAF_USDA=2.083
NC_035087.1	75500398	.	C	G	.	.	MAF_INRAE=26.582;MAF_USDA=23.529
NC_035087.1	75500420	.	G	T	.	.	MAF_USDA=6.25
NC_035087.1	75500440	.	T	A	.	.	MAF_USDA=1.639
NC_035087.1	75500473	.	A	G	.	.	MAF_INRAE=5.263;MAF_USDA=23.214
NC_035087.1	75500485	.	T	C	.	.	MAF_INRAE=5.263;MAF_USDA=4.118
NC_035087.1	75503019	.	C	T	.	.	MAF_INRAE=2.5
NC_035087.1	75503031	.	G	T	.	.	MAF_INRAE=1.667
NC_035087.1	75503032	.	G	T	.	.	MAF_USDA=20.833
NC_035087.1	75503064	.	G	T	.	.	MAF_INRAE=3.333
NC_035087.1	75503083	.	A	C	.	.	MAF_USDA=43.75
NC_035087.1	75503086	.	A	T	.	.	MAF_USDA=39.583
NC_035087.1	75503088	.	G	T	.	.	MAF_USDA=45.833
NC_035087.1	75503116	.	C	A	.	.	MAF_USDA=20.833
NC_035087.1	75503119	.	T	A	.	.	MAF_USDA=22.917
NC_035087.1	75503125	.	A	T	.	.	MAF_USDA=10.417
NC_035087.1	75503152	.	T	A	.	.	MAF_USDA=35.417
NC_035087.1	75503175	.	A	T	.	.	MAF_INRAE=26.667
NC_035087.1	75503262	.	G	T	.	.	MAF_INRAE=5.263
NC_035087.1	75503297	.	T	C	.	.	MAF_INRAE=3.333
NC_035087.1	75503334	.	G	A	.	.	MAF_USDA=3.279
NC_035087.1	75503335	.	G	A	.	.	MAF_USDA=2.083
NC_035087.1	75503341	.	T	C	.	.	MAF_INRAE=3.333
NC_035087.1	75503349	.	C	T	.	.	MAF_INRAE=1.667
NC_035087.1	75503396	.	C	T	.	.	MAF_USDA=34.337
NC_035087.1	75503420	.	C	T	.	.	MAF_USDA=12.5
NC_035087.1	75503434	.	T	A	.	.	MAF_USDA=4.167
NC_035087.1	75503462	.	A	G	.	.	MAF_USDA=4.167
NC_035087.1	75503888	.	G	T	.	.	MAF_USDA=17.647
NC_035087.1	75503916	.	T	C	.	.	MAF_USDA=6.548
NC_035087.1	75504024	.	C	T	.	.	MAF_USDA=5.882
NC_035087.1	75504027	.	T	A	.	.	MAF_USDA=3.279
NC_035087.1	75504028	.	G	A	.	.	MAF_USDA=4.167
NC_035087.1	75504124	.	C	T	.	.	MAF_INRAE=45.0
NC_035087.1	75504128	.	G	C	.	.	MAF_INRAE=44.167
NC_035087.1	75504134	.	G	T	.	.	MAF_INRAE=45.0
NC_035087.1	75504162	.	T	G	.	.	MAF_INRAE=30.833
NC_035087.1	75504204	.	C	T	.	.	MAF_INRAE=29.167
NC_035087.1	75504208	.	T	G	.	.	MAF_INRAE=28.333
NC_035087.1	75504217	.	G	C	.	.	MAF_INRAE=5.833;MAF_USDA=6.557
NC_035087.1	75504235	.	A	G	.	.	MAF_INRAE=5.0
NC_035087.1	75504242	.	A	G	.	.	MAF_INRAE=3.333
NC_035087.1	75507167	.	T	C	.	.	MAF_USDA=5.833
NC_035087.1	75507201	.	G	C	.	.	MAF_USDA=4.167
NC_035087.1	75507245	.	G	T	.	.	MAF_USDA=5.932
NC_035087.1	75507284	.	G	A	.	.	MAF_USDA=4.31
NC_035087.1	75507285	.	G	T	.	.	MAF_USDA=4.878
NC_035087.1	75507294	.	T	G	.	.	MAF_USDA=3.448
NC_035087.1	75507317	.	T	C	.	.	MAF_USDA=4.167
NC_035087.1	75507325	.	A	C	.	.	MAF_USDA=4.878
NC_035087.1	75507393	.	G	A	.	.	MAF_USDA=1.695
NC_035087.1	75507723	.	T	A	.	.	MAF_USDA=33.537
NC_035087.1	75507753	.	A	C	.	.	MAF_USDA=1.724
NC_035087.1	75507788	.	C	T	.	.	MAF_USDA=1.724
NC_035087.1	75507791	.	G	A	.	.	MAF_USDA=39.583
NC_035087.1	75507802	.	T	C	.	.	MAF_USDA=41.667
NC_035087.1	75511758	.	T	A	.	.	MAF_USDA=14.583
NC_035087.1	75511820	.	T	A	.	.	MAF_USDA=37.349
NC_035087.1	75511875	.	C	T	.	.	MAF_USDA=2.5
NC_035087.1	75511948	.	A	G	.	.	MAF_USDA=2.941
NC_035087.1	75511961	.	T	C	.	.	MAF_USDA=2.941
NC_035087.1	75511963	.	A	T	.	.	MAF_INRAE=15.823;MAF_USDA=7.059
NC_035087.1	75511981	.	G	A	.	.	MAF_USDA=20.833
NC_035087.1	75512015	.	C	T	.	.	MAF_INRAE=9.167;MAF_USDA=19.412
NC_035087.1	75512142	.	A	T	.	.	MAF_USDA=2.459
NC_035087.1	75512177	.	C	G	.	.	MAF_INRAE=10.833
NC_035087.1	75512220	.	C	T	.	.	MAF_USDA=1.639
NC_035087.1	75512224	.	G	A	.	.	MAF_USDA=4.706
NC_035087.1	75512290	.	T	C	.	.	MAF_INRAE=15.833;MAF_USDA=2.459
NC_035087.1	75512294	.	G	A	.	.	MAF_USDA=1.639
NC_035087.1	75512389	.	G	A	.	.	MAF_INRAE=5.0
NC_035087.1	75512396	.	G	A	.	.	MAF_USDA=1.639
NC_035087.1	75512430	.	A	T	.	.	MAF_USDA=1.639
NC_035087.1	75512449	.	C	T	.	.	MAF_USDA=4.098
NC_035087.1	75512455	.	G	A	.	.	MAF_USDA=3.529
NC_035087.1	75512549	.	C	T	.	.	MAF_INRAE=9.167;MAF_USDA=19.412
NC_035087.1	75512578	.	G	A	.	.	MAF_USDA=8.333
NC_035087.1	75512581	.	G	A	.	.	MAF_USDA=1.639
NC_035087.1	75512612	.	G	A	.	.	MAF_USDA=1.639
NC_035087.1	75512619	.	T	G	.	.	MAF_USDA=6.557
NC_035087.1	75512627	.	T	C	.	.	MAF_USDA=8.333
NC_035087.1	75512628	.	C	T	.	.	MAF_USDA=4.118
NC_035087.1	75512629	.	T	C	.	.	MAF_USDA=8.333
NC_035087.1	75512630	.	T	A	.	.	MAF_USDA=8.333
NC_035087.1	75512660	.	A	G	.	.	MAF_INRAE=24.051;MAF_USDA=18.235
NC_035087.1	75512694	.	C	T	.	.	MAF_USDA=1.639
NC_035087.1	75512742	.	C	A	.	.	MAF_USDA=3.279
NC_035087.1	75512794	.	G	T	.	.	MAF_USDA=8.824
NC_035087.1	75512804	.	C	T	.	.	MAF_USDA=3.279
NC_035087.1	75512956	.	G	A	.	.	MAF_USDA=8.333
NC_035087.1	75516518	.	TTATATATA	TTATATATT	.	.	MAF_USDA=14.583
NC_035087.1	75516572	.	T	C	.	.	MAF_USDA=37.5
NC_035087.1	75516608	.	T	C	.	.	MAF_USDA=37.5
NC_035087.1	75516610	.	T	C	.	.	MAF_USDA=37.5
NC_035087.1	75516614	.	T	C	.	.	MAF_USDA=37.5
NC_035087.1	75516630	.	A	G	.	.	MAF_USDA=25.0
NC_035087.1	75519304	.	AC	AT	.	.	MAF_USDA=45.833
NC_035087.1	75519321	.	A	T	.	.	MAF_INRAE=42.105;MAF_USDA=2.976
NC_035087.1	75519371	.	C	T	.	.	MAF_INRAE=19.62;MAF_USDA=8.824
NC_035087.1	75519391	.	A	T	.	.	MAF_USDA=1.639
NC_035087.1	75519396	.	G	C	.	.	MAF_INRAE=6.329;MAF_USDA=33.529
NC_035087.1	75519409	.	C	T	.	.	MAF_INRAE=22.785;MAF_USDA=7.143
NC_035087.1	75519449	.	T	C	.	.	MAF_INRAE=6.329;MAF_USDA=32.353
NC_035087.1	75519483	.	C	A	.	.	MAF_USDA=1.639
NC_035087.1	75519514	.	A	C	.	.	MAF_INRAE=9.167;MAF_USDA=5.738
NC_035087.1	75519524	.	A	T	.	.	MAF_USDA=2.459
NC_035087.1	75519543	.	A	G	.	.	MAF_INRAE=9.167;MAF_USDA=4.918
NC_035087.1	75519557	.	C	T	.	.	MAF_INRAE=49.367;MAF_USDA=45.882
NC_035087.1	75519567	.	C	G	.	.	MAF_INRAE=5.696;MAF_USDA=1.639
NC_035087.1	75519605	.	G	T	.	.	MAF_INRAE=42.405;MAF_USDA=13.529
NC_035087.1	75519628	.	C	T	.	.	MAF_INRAE=11.667;MAF_USDA=15.294
NC_035087.1	75519652	.	G	A	.	.	MAF_USDA=3.279
NC_035087.1	75519653	.	A	G	.	.	MAF_USDA=3.279
NC_035087.1	75519654	.	A	G	.	.	MAF_USDA=3.279
NC_035087.1	75519729	.	T	C	.	.	MAF_INRAE=10.833;MAF_USDA=5.294
NC_035087.1	75519778	.	A	T	.	.	MAF_USDA=3.279
NC_035087.1	75519805	.	C	A	.	.	MAF_USDA=8.333
NC_035087.1	75519809	.	G	A	.	.	MAF_INRAE=8.333;MAF_USDA=4.098
NC_035087.1	75519838	.	A	C	.	.	MAF_USDA=5.738
NC_035087.1	75519931	.	T	G	.	.	MAF_INRAE=18.987;MAF_USDA=10.0
NC_035087.1	75519937	.	C	A	.	.	MAF_INRAE=18.987;MAF_USDA=9.412
NC_035087.1	75519961	.	C	A	.	.	MAF_INRAE=18.987;MAF_USDA=10.0
NC_035087.1	75519965	.	C	T	.	.	MAF_USDA=8.235
NC_035087.1	75519995	.	C	T	.	.	MAF_USDA=5.738
NC_035087.1	75520003	.	A	C	.	.	MAF_INRAE=48.734;MAF_USDA=47.647
NC_035087.1	75520008	.	T	A	.	.	MAF_USDA=3.279
NC_035087.1	75520026	.	G	C	.	.	MAF_INRAE=19.62;MAF_USDA=8.824
NC_035087.1	75520063	.	T	A	.	.	MAF_USDA=8.824
NC_035087.1	75520073	.	T	C	.	.	MAF_USDA=11.475
NC_035087.1	75520074	.	A	G	.	.	MAF_USDA=11.475
NC_035087.1	75520149	.	A	G	.	.	MAF_INRAE=10.0;MAF_USDA=10.0
NC_035087.1	75520175	.	T	C	.	.	MAF_INRAE=10.0;MAF_USDA=8.235
NC_035087.1	75520188	.	A	G	.	.	MAF_INRAE=10.0;MAF_USDA=8.235
NC_035087.1	75520205	.	C	T	.	.	MAF_USDA=18.033
NC_035087.1	75520247	.	A	G	.	.	MAF_INRAE=5.063;MAF_USDA=12.941
NC_035087.1	75520269	.	C	T	.	.	MAF_USDA=1.639
NC_035087.1	75520299	.	C	T	.	.	MAF_INRAE=43.671;MAF_USDA=48.235
NC_035087.1	75520360	.	A	G	.	.	MAF_USDA=4.918
NC_035087.1	75520376	.	T	A	.	.	MAF_USDA=1.639
NC_035087.1	75520429	.	T	A	.	.	MAF_USDA=33.333
NC_035087.1	75520501	.	C	T	.	.	MAF_USDA=8.333
NC_035087.1	75520507	.	T	G	.	.	MAF_INRAE=43.038;MAF_USDA=48.824
NC_035087.1	75520523	.	G	A	.	.	MAF_INRAE=19.62;MAF_USDA=8.824
NC_035087.1	75520560	.	C	T	.	.	MAF_USDA=4.918
NC_035087.1	75520581	.	G	A	.	.	MAF_USDA=1.639
NC_035087.1	75520588	.	C	A	.	.	MAF_INRAE=20.253;MAF_USDA=7.647
NC_035087.1	75520598	.	T	C	.	.	MAF_USDA=1.639
NC_035087.1	75520604	.	C	T	.	.	MAF_INRAE=5.263;MAF_USDA=7.647
NC_035087.1	75520648	.	G	A	.	.	MAF_USDA=4.167
NC_035087.1	75520653	.	G	A	.	.	MAF_INRAE=9.167;MAF_USDA=20.588
NC_035087.1	75520673	.	T	A	.	.	MAF_INRAE=8.333
NC_035087.1	75520679	.	C	T	.	.	MAF_INRAE=9.167;MAF_USDA=10.0
NC_035087.1	75520689	.	A	C	.	.	MAF_USDA=1.639
NC_035087.1	75520735	.	C	T	.	.	MAF_USDA=4.918
NC_035087.1	75520881	.	A	G	.	.	MAF_USDA=2.083
NC_035087.1	75520976	.	G	A	.	.	MAF_USDA=6.557
NC_035087.1	75521159	.	G	T	.	.	MAF_INRAE=11.667;MAF_USDA=18.235
NC_035087.1	75521196	.	T	G	.	.	MAF_USDA=2.941
NC_035087.1	75521256	.	C	G	.	.	MAF_INRAE=10.0;MAF_USDA=17.647
NC_035087.1	75521423	.	A	G	.	.	MAF_INRAE=37.342;MAF_USDA=48.824
NC_035087.1	75521424	.	G	A	.	.	MAF_INRAE=45.833;MAF_USDA=48.824
NC_035087.1	75521432	.	A	C	.	.	MAF_INRAE=38.608;MAF_USDA=47.647
NC_035087.1	75521465	.	T	G	.	.	MAF_INRAE=10.526;MAF_USDA=47.917
NC_035087.1	75521469	.	A	T	.	.	MAF_USDA=47.917
NC_035087.1	75521471	.	A	G	.	.	MAF_USDA=50.0
NC_035087.1	75521502	.	T	C	.	.	MAF_USDA=4.167
NC_035087.1	75521630	.	G	A	.	.	MAF_INRAE=5.263;MAF_USDA=45.833
NC_035087.1	75521709	.	G	T	.	.	MAF_INRAE=43.671;MAF_USDA=44.578
NC_035087.1	75521879	.	G	A	.	.	MAF_INRAE=19.62;MAF_USDA=16.667
NC_035087.1	75522137	.	G	A	.	.	MAF_USDA=1.724
NC_035087.1	75522167	.	A	C	.	.	MAF_INRAE=27.215;MAF_USDA=18.902
NC_035087.1	75522190	.	T	A	.	.	MAF_INRAE=44.304;MAF_USDA=43.902
NC_035087.1	75522192	.	A	G	.	.	MAF_INRAE=45.0
NC_035087.1	75522216	.	A	C	.	.	MAF_INRAE=39.241;MAF_USDA=47.561
NC_035087.1	75522231	.	G	A	.	.	MAF_USDA=8.333
NC_035087.1	75522291	.	T	A	.	.	MAF_INRAE=5.263;MAF_USDA=18.902
NC_035087.1	75522292	.	C	G	.	.	MAF_USDA=18.902
NC_035087.1	75522357	.	G	A	.	.	MAF_USDA=1.724
NC_035087.1	75522358	.	C	T	.	.	MAF_USDA=11.585
NC_035087.1	75522362	.	G	A	.	.	MAF_USDA=3.448
NC_035087.1	75522408	.	G	T	.	.	MAF_USDA=1.724
NC_035087.1	75522421	.	T	C	.	.	MAF_USDA=3.448
NC_035087.1	75522447	.	A	T	.	.	MAF_INRAE=41.772;MAF_USDA=44.512
NC_035087.1	75522507	.	G	A	.	.	MAF_USDA=8.333
NC_035087.1	75522536	.	G	A	.	.	MAF_USDA=39.634
NC_035087.1	75522541	.	G	T	.	.	MAF_USDA=39.024
NC_035087.1	75522578	.	GAAA	GAAG	.	.	MAF_USDA=39.583
NC_035087.1	75522594	.	A	G	.	.	MAF_USDA=45.833
NC_035087.1	75522838	.	A	T	.	.	MAF_INRAE=20.0;MAF_USDA=8.333
NC_035087.1	75522850	.	C	A	.	.	MAF_INRAE=24.167
NC_035087.1	75522883	.	C	T	.	.	MAF_INRAE=48.101;MAF_USDA=35.417
NC_035087.1	75522898	.	A	G	.	.	MAF_USDA=45.833
NC_035087.1	75522920	.	G	C	.	.	MAF_INRAE=46.835;MAF_USDA=34.146
NC_035087.1	75522958	.	A	T	.	.	MAF_USDA=1.724
NC_035087.1	75522965	.	G	T	.	.	MAF_USDA=6.034
NC_035087.1	75522976	.	G	A	.	.	MAF_USDA=2.586
NC_035087.1	75522984	.	T	G	.	.	MAF_INRAE=10.526
NC_035087.1	75522989	.	A	T	.	.	MAF_INRAE=42.105;MAF_USDA=9.146
NC_035087.1	75523007	.	A	C	.	.	MAF_INRAE=20.886;MAF_USDA=16.667
NC_035087.1	75523013	.	C	A	.	.	MAF_INRAE=48.734;MAF_USDA=31.707
NC_035087.1	75523016	.	C	A	.	.	MAF_USDA=2.439
NC_035087.1	75523054	.	G	A	.	.	MAF_USDA=22.917
NC_035087.1	75523055	.	C	T	.	.	MAF_USDA=12.5
NC_035087.1	75523056	.	A	G	.	.	MAF_USDA=22.917
NC_035087.1	75523057	.	C	T	.	.	MAF_USDA=25.0
NC_035087.1	75523059	.	C	T	.	.	MAF_INRAE=29.167;MAF_USDA=22.917
NC_035087.1	75523066	.	G	T	.	.	MAF_INRAE=35.443;MAF_USDA=35.976
NC_035087.1	75523092	.	C	T	.	.	MAF_INRAE=42.405;MAF_USDA=25.0
NC_035087.1	75523115	.	T	C	.	.	MAF_INRAE=41.139;MAF_USDA=20.833
NC_035087.1	75523141	.	T	A	.	.	MAF_INRAE=41.139;MAF_USDA=22.917
NC_035087.1	75523157	.	G	A	.	.	MAF_INRAE=41.772;MAF_USDA=22.917
NC_035087.1	75523202	.	A	C	.	.	MAF_INRAE=42.405;MAF_USDA=17.683
NC_035087.1	75523238	.	G	T	.	.	MAF_INRAE=41.772;MAF_USDA=15.854
NC_035087.1	75523241	.	T	C	.	.	MAF_INRAE=28.333;MAF_USDA=15.854
NC_035087.1	75523271	.	T	G	.	.	MAF_USDA=4.167
NC_035087.1	75523289	.	G	T	.	.	MAF_INRAE=41.139;MAF_USDA=15.854
NC_035087.1	75523290	.	G	A	.	.	MAF_INRAE=27.5;MAF_USDA=15.854
NC_035087.1	75523299	.	G	A	.	.	MAF_USDA=1.724
NC_035087.1	75523306	.	A	G	.	.	MAF_INRAE=41.772;MAF_USDA=18.75
NC_035087.1	75523376	.	A	T	.	.	MAF_INRAE=26.667;MAF_USDA=22.917
NC_035087.1	75523390	.	G	A	.	.	MAF_INRAE=27.848;MAF_USDA=43.75
NC_035087.1	75523421	.	T	A	.	.	MAF_INRAE=40.506;MAF_USDA=17.073
NC_035087.1	75523424	.	C	T	.	.	MAF_USDA=1.724
NC_035087.1	75523523	.	A	T	.	.	MAF_INRAE=15.789;MAF_USDA=16.667
NC_035087.1	75523548	.	C	T	.	.	MAF_USDA=10.417
NC_035087.1	75523755	.	G	T	.	.	MAF_USDA=18.75
NC_035087.1	75523807	.	A	G	.	.	MAF_USDA=12.5
NC_035087.1	75523852	.	G	T	.	.	MAF_USDA=12.5
NC_035087.1	75523871	.	A	C	.	.	MAF_USDA=4.167
NC_035087.1	75523924	.	G	A	.	.	MAF_USDA=8.333
NC_035087.1	75523938	.	G	A	.	.	MAF_INRAE=37.342;MAF_USDA=16.463
NC_035087.1	75523942	.	T	G	.	.	MAF_INRAE=23.333;MAF_USDA=16.463
NC_035087.1	75523943	.	T	G	.	.	MAF_INRAE=23.333;MAF_USDA=16.463
NC_035087.1	75524060	.	G	C	.	.	MAF_INRAE=41.139;MAF_USDA=18.293
NC_035087.1	75524074	.	T	C	.	.	MAF_INRAE=41.139;MAF_USDA=22.917
NC_035087.1	75524239	.	A	C	.	.	MAF_INRAE=40.506;MAF_USDA=16.471
NC_035087.1	75524314	.	T	G	.	.	MAF_INRAE=41.139;MAF_USDA=17.647
NC_035087.1	75524359	.	G	A	.	.	MAF_USDA=1.639
NC_035087.1	75524380	.	T	A	.	.	MAF_USDA=1.639
NC_035087.1	75524480	.	C	T	.	.	MAF_INRAE=22.785;MAF_USDA=2.941
NC_035087.1	75524501	.	C	A	.	.	MAF_USDA=1.639
NC_035087.1	75524513	.	A	G	.	.	MAF_INRAE=27.215;MAF_USDA=21.765
NC_035087.1	75524517	.	G	A	.	.	MAF_INRAE=43.333;MAF_USDA=42.353
NC_035087.1	75524546	.	C	T	.	.	MAF_INRAE=44.937;MAF_USDA=44.706
NC_035087.1	75524547	.	G	T	.	.	MAF_USDA=1.639
NC_035087.1	75524583	.	AACTAACC	AACTAACT	.	.	MAF_USDA=27.083
NC_035087.1	75524590	.	C	T	.	.	MAF_INRAE=46.835;MAF_USDA=34.426
NC_035087.1	75524597	.	G	A	.	.	MAF_INRAE=46.835;MAF_USDA=42.941
NC_035087.1	75524601	.	A	G	.	.	MAF_INRAE=45.0;MAF_USDA=31.25
NC_035087.1	75524621	.	T	G	.	.	MAF_INRAE=18.987;MAF_USDA=8.235
NC_035087.1	75524689	.	T	G	.	.	MAF_USDA=6.557
NC_035087.1	75524709	.	G	A	.	.	MAF_USDA=1.639
NC_035087.1	75524710	.	G	A	.	.	MAF_USDA=1.639
NC_035087.1	75524753	.	A	G	.	.	MAF_INRAE=45.57;MAF_USDA=42.353
NC_035087.1	75524764	.	T	G	.	.	MAF_INRAE=45.57;MAF_USDA=42.353
NC_035087.1	75524777	.	G	A	.	.	MAF_INRAE=27.215;MAF_USDA=21.765
NC_035087.1	75524802	.	G	A	.	.	MAF_USDA=6.557
NC_035087.1	75524822	.	C	T	.	.	MAF_USDA=4.918
NC_035087.1	75524826	.	G	A	.	.	MAF_INRAE=23.418;MAF_USDA=3.529
NC_035087.1	75524834	.	T	C	.	.	MAF_INRAE=48.101;MAF_USDA=42.941
NC_035087.1	75524835	.	A	G	.	.	MAF_USDA=3.529
NC_035087.1	75524843	.	A	C	.	.	MAF_INRAE=32.911;MAF_USDA=34.706
NC_035087.1	75524905	.	T	C	.	.	MAF_INRAE=25.949;MAF_USDA=24.118
NC_035087.1	75525018	.	G	A	.	.	MAF_INRAE=9.167;MAF_USDA=5.294
NC_035087.1	75525038	.	G	C	.	.	MAF_INRAE=9.167;MAF_USDA=4.118
NC_035087.1	75525057	.	T	G	.	.	MAF_USDA=8.333
NC_035087.1	75525323	.	A	G	.	.	MAF_USDA=1.639
NC_035087.1	75525328	.	A	G	.	.	MAF_USDA=1.639
NC_035087.1	75525340	.	A	T	.	.	MAF_INRAE=38.333;MAF_USDA=22.353
NC_035087.1	75525363	.	A	G	.	.	MAF_INRAE=27.5;MAF_USDA=47.647
NC_035087.1	75525378	.	G	A	.	.	MAF_INRAE=27.215;MAF_USDA=22.353
NC_035087.1	75525410	.	C	T	.	.	MAF_USDA=1.639
NC_035087.1	75525456	.	T	G	.	.	MAF_INRAE=49.367;MAF_USDA=24.706
NC_035087.1	75525468	.	G	C	.	.	MAF_INRAE=49.367;MAF_USDA=27.083
NC_035087.1	75525490	.	T	C	.	.	MAF_INRAE=49.367;MAF_USDA=23.529
NC_035087.1	75525495	.	A	T	.	.	MAF_USDA=2.459
NC_035087.1	75525498	.	G	A	.	.	MAF_INRAE=48.734;MAF_USDA=24.118
NC_035087.1	75525505	.	G	A	.	.	MAF_INRAE=48.734;MAF_USDA=23.529
NC_035087.1	75525540	.	C	T	.	.	MAF_INRAE=49.367;MAF_USDA=24.118
NC_035087.1	75525544	.	T	G	.	.	MAF_INRAE=38.333;MAF_USDA=24.118
NC_035087.1	75525561	.	C	G	.	.	MAF_INRAE=49.367;MAF_USDA=24.118
NC_035087.1	75525562	.	T	A	.	.	MAF_INRAE=38.333;MAF_USDA=24.706
NC_035087.1	75525598	.	G	C	.	.	MAF_INRAE=45.57;MAF_USDA=11.905
NC_035087.1	75525624	.	T	A	.	.	MAF_INRAE=20.0;MAF_USDA=31.765
NC_035087.1	75525638	.	G	T	.	.	MAF_INRAE=47.468;MAF_USDA=19.412
NC_035087.1	75525703	.	C	T	.	.	MAF_INRAE=6.329;MAF_USDA=15.294
NC_035087.1	75525854	.	G	A	.	.	MAF_INRAE=44.937;MAF_USDA=22.353
NC_035087.1	75525888	.	C	T	.	.	MAF_INRAE=10.833;MAF_USDA=5.294
NC_035087.1	75525905	.	G	A	.	.	MAF_INRAE=5.0;MAF_USDA=1.639
NC_035087.1	75526010	.	C	A	.	.	MAF_USDA=1.639
NC_035087.1	75526056	.	T	A	.	.	MAF_INRAE=15.823;MAF_USDA=7.647
NC_035087.1	75526084	.	G	T	.	.	MAF_INRAE=37.342;MAF_USDA=22.941
NC_035087.1	75526163	.	T	C	.	.	MAF_USDA=8.235
NC_035087.1	75526171	.	G	T	.	.	MAF_INRAE=10.0;MAF_USDA=2.459
NC_035087.1	75526230	.	G	T	.	.	MAF_USDA=18.824
NC_035087.1	75526302	.	T	G	.	.	MAF_INRAE=37.342;MAF_USDA=27.976
NC_035087.1	75526315	.	T	A	.	.	MAF_USDA=1.667
NC_035087.1	75526317	.	A	T	.	.	MAF_INRAE=44.304;MAF_USDA=25.595
NC_035087.1	75526382	.	A	C	.	.	MAF_USDA=4.918
NC_035087.1	75526415	.	C	A	.	.	MAF_USDA=4.706
NC_035087.1	75526418	.	A	G	.	.	MAF_USDA=9.412
NC_035087.1	75526422	.	C	A	.	.	MAF_INRAE=6.667
NC_035087.1	75526435	.	T	G	.	.	MAF_USDA=2.459
NC_035087.1	75526451	.	G	A	.	.	MAF_USDA=1.639
NC_035087.1	75526468	.	G	T	.	.	MAF_INRAE=8.228
NC_035087.1	75526555	.	A	G	.	.	MAF_INRAE=5.263;MAF_USDA=12.295
NC_035087.1	75526600	.	T	G	.	.	MAF_USDA=4.098
NC_035087.1	75528606	.	G	A	.	.	MAF_USDA=2.459
NC_035087.1	75528620	.	C	T	.	.	MAF_INRAE=42.105;MAF_USDA=2.941
NC_035087.1	75528770	.	C	T	.	.	MAF_INRAE=5.263
NC_035087.1	75528832	.	C	T	.	.	MAF_USDA=5.738
NC_035087.1	75528889	.	T	A	.	.	MAF_INRAE=34.167
NC_035087.1	75528890	.	T	C	.	.	MAF_INRAE=34.167
NC_035087.1	75528893	.	A	G	.	.	MAF_INRAE=34.167
NC_035087.1	75528904	.	A	G	.	.	MAF_INRAE=35.0
NC_035087.1	75528921	.	T	A	.	.	MAF_INRAE=35.0
NC_035087.1	75528923	.	G	T	.	.	MAF_INRAE=35.0
NC_035087.1	75528930	.	G	T	.	.	MAF_USDA=8.333
NC_035087.1	75528986	.	C	T	.	.	MAF_INRAE=1.667
NC_035087.1	75529074	.	C	T	.	.	MAF_USDA=12.5
NC_035087.1	75529100	.	T	G	.	.	MAF_USDA=10.417
NC_035087.1	75532942	.	A	G	.	.	MAF_USDA=10.417
NC_035087.1	75532947	.	G	C	.	.	MAF_USDA=10.417
NC_035087.1	75532953	.	T	A	.	.	MAF_USDA=10.417
NC_035087.1	75532973	.	A	G	.	.	MAF_USDA=9.146
NC_035087.1	75532995	.	T	C	.	.	MAF_USDA=10.976
NC_035087.1	75533032	.	A	C	.	.	MAF_USDA=9.639
NC_035087.1	75533089	.	C	A	.	.	MAF_INRAE=12.5
NC_035087.1	75533096	.	A	T	.	.	MAF_INRAE=15.823;MAF_USDA=8.333
NC_035087.1	75533102	.	T	A	.	.	MAF_USDA=8.333
NC_035087.1	75533112	.	C	A	.	.	MAF_USDA=4.167
NC_035087.1	75533162	.	A	G	.	.	MAF_INRAE=8.333;MAF_USDA=9.036
NC_035087.1	75533166	.	A	C	.	.	MAF_USDA=4.167
NC_035087.1	75533193	.	A	G	.	.	MAF_USDA=6.25
NC_035087.1	75533199	.	A	T	.	.	MAF_USDA=6.25
NC_035087.1	75533202	.	A	C	.	.	MAF_USDA=5.833
NC_035087.1	75533203	.	T	A	.	.	MAF_USDA=9.524
NC_035087.1	75533204	.	T	C	.	.	MAF_USDA=5.833
NC_035087.1	75533207	.	T	C	.	.	MAF_USDA=5.833
NC_035087.1	75533237	.	G	A	.	.	MAF_INRAE=12.5;MAF_USDA=13.529
NC_035087.1	75533243	.	G	A	.	.	MAF_INRAE=13.333;MAF_USDA=10.588
NC_035087.1	75533277	.	A	T	.	.	MAF_INRAE=16.667;MAF_USDA=17.213
NC_035087.1	75533291	.	G	A	.	.	MAF_INRAE=16.667;MAF_USDA=17.213
NC_035087.1	75533297	.	A	T	.	.	MAF_USDA=3.279
NC_035087.1	75533316	.	G	A	.	.	MAF_INRAE=16.667
NC_035087.1	75533337	.	T	G	.	.	MAF_INRAE=16.667;MAF_USDA=4.098
NC_035087.1	75533375	.	G	A	.	.	MAF_USDA=9.836
NC_035087.1	75533389	.	G	T	.	.	MAF_INRAE=22.152;MAF_USDA=21.765
NC_035087.1	75533394	.	T	C	.	.	MAF_USDA=1.639
NC_035087.1	75533418	.	A	T	.	.	MAF_USDA=2.941
NC_035087.1	75533436	.	A	G	.	.	MAF_INRAE=22.785;MAF_USDA=7.377
NC_035087.1	75533438	.	C	A	.	.	MAF_INRAE=42.105;MAF_USDA=18.235
NC_035087.1	75533450	.	C	T	.	.	MAF_USDA=15.574
NC_035087.1	75533451	.	G	A	.	.	MAF_USDA=1.639
NC_035087.1	75533456	.	C	A	.	.	MAF_INRAE=22.785;MAF_USDA=28.689
NC_035087.1	75533524	.	A	T	.	.	MAF_INRAE=30.38;MAF_USDA=10.417
NC_035087.1	75533527	.	G	A	.	.	MAF_USDA=2.459
NC_035087.1	75533533	.	G	T	.	.	MAF_INRAE=29.747;MAF_USDA=29.167
NC_035087.1	75533554	.	A	T	.	.	MAF_INRAE=10.833;MAF_USDA=17.647
NC_035087.1	75533559	.	A	C	.	.	MAF_USDA=2.459
NC_035087.1	75533573	.	G	A	.	.	MAF_USDA=9.836
NC_035087.1	75533593	.	C	T	.	.	MAF_INRAE=5.263;MAF_USDA=5.738
NC_035087.1	75533597	.	C	T	.	.	MAF_USDA=5.738
NC_035087.1	75533648	.	C	G	.	.	MAF_USDA=7.377
NC_035087.1	75533669	.	G	A	.	.	MAF_USDA=8.197
NC_035087.1	75533676	.	C	T	.	.	MAF_USDA=8.333
NC_035087.1	75533705	.	A	G	.	.	MAF_USDA=2.459
NC_035087.1	75533766	.	G	C	.	.	MAF_USDA=5.738
NC_035087.1	75533778	.	G	C	.	.	MAF_USDA=40.0
NC_035087.1	75533821	.	C	T	.	.	MAF_USDA=2.459
NC_035087.1	75533863	.	G	A	.	.	MAF_USDA=8.434
NC_035087.1	75533864	.	G	T	.	.	MAF_USDA=8.434
NC_035087.1	75533865	.	A	G	.	.	MAF_USDA=19.643
NC_035087.1	75533872	.	G	T	.	.	MAF_USDA=9.146
NC_035087.1	75541284	.	C	A	.	.	MAF_INRAE=5.263;MAF_USDA=9.412
NC_035087.1	75541288	.	A	G	.	.	MAF_USDA=2.459
NC_035087.1	75541341	.	C	G	.	.	MAF_USDA=1.639
NC_035087.1	75541429	.	G	T	.	.	MAF_USDA=3.279
NC_035087.1	75541444	.	A	G	.	.	MAF_USDA=1.639
NC_035087.1	75541467	.	A	C	.	.	MAF_USDA=3.279
NC_035087.1	75541520	.	G	T	.	.	MAF_INRAE=22.785;MAF_USDA=2.941
NC_035087.1	75541550	.	C	T	.	.	MAF_USDA=8.333
NC_035087.1	75541735	.	C	G	.	.	MAF_INRAE=15.823;MAF_USDA=7.647
NC_035087.1	75541749	.	T	A	.	.	MAF_INRAE=39.241;MAF_USDA=8.235
NC_035087.1	75541830	.	T	G	.	.	MAF_USDA=8.333
NC_035087.1	75542010	.	C	T	.	.	MAF_USDA=4.118
NC_035087.1	75542143	.	T	C	.	.	MAF_USDA=2.459
NC_035087.1	75542169	.	A	G	.	.	MAF_USDA=2.459
NC_035087.1	75542202	.	G	A	.	.	MAF_USDA=4.167
NC_035087.1	75542207	.	C	A	.	.	MAF_USDA=2.459
NC_035087.1	75542209	.	T	C	.	.	MAF_USDA=8.333
NC_035087.1	75542251	.	T	A	.	.	MAF_USDA=2.941
NC_035087.1	75542265	.	T	C	.	.	MAF_USDA=2.459
NC_035087.1	75542340	.	T	C	.	.	MAF_INRAE=5.833;MAF_USDA=6.471
NC_035087.1	75542342	.	T	G	.	.	MAF_INRAE=22.152;MAF_USDA=8.824
NC_035087.1	75542347	.	T	G	.	.	MAF_USDA=14.118
NC_035087.1	75542348	.	T	A	.	.	MAF_INRAE=4.43;MAF_USDA=4.918
NC_035087.1	75542360	.	C	T	.	.	MAF_USDA=8.333
NC_035087.1	75542366	.	C	T	.	.	MAF_INRAE=5.0;MAF_USDA=4.918
NC_035087.1	75542370	.	A	G	.	.	MAF_USDA=3.529
NC_035087.1	75542403	.	G	A	.	.	MAF_INRAE=5.263;MAF_USDA=18.235
NC_035087.1	75542423	.	C	T	.	.	MAF_USDA=1.639
NC_035087.1	75542424	.	G	T	.	.	MAF_USDA=8.333
NC_035087.1	75542963	.	A	G	.	.	MAF_USDA=16.667
NC_035087.1	75543074	.	C	T	.	.	MAF_USDA=8.333
NC_035087.1	75543083	.	C	T	.	.	MAF_USDA=1.639
NC_035087.1	75543105	.	G	C	.	.	MAF_USDA=2.459
NC_035087.1	75543135	.	T	C	.	.	MAF_INRAE=42.105;MAF_USDA=25.0
NC_035087.1	75543138	.	G	A	.	.	MAF_USDA=1.639
NC_035087.1	75543140	.	G	A	.	.	MAF_INRAE=42.105;MAF_USDA=15.294
NC_035087.1	75543147	.	A	G	.	.	MAF_INRAE=42.105;MAF_USDA=14.706
NC_035087.1	75543150	.	C	T	.	.	MAF_INRAE=22.5;MAF_USDA=14.118
NC_035087.1	75543180	.	T	C	.	.	MAF_INRAE=22.785;MAF_USDA=2.941
NC_035087.1	75543208	.	A	C	.	.	MAF_USDA=2.5
NC_035087.1	75543216	.	T	C	.	.	MAF_USDA=8.235
NC_035087.1	75543226	.	C	T	.	.	MAF_USDA=5.738
NC_035087.1	75543242	.	T	A	.	.	MAF_INRAE=21.519
NC_035087.1	75543309	.	G	A	.	.	MAF_USDA=3.279
NC_035087.1	75543313	.	A	T	.	.	MAF_USDA=2.459
NC_035087.1	75543314	.	A	C	.	.	MAF_INRAE=27.215;MAF_USDA=10.588
NC_035087.1	75543317	.	T	C	.	.	MAF_INRAE=31.013;MAF_USDA=21.176
NC_035087.1	75543321	.	T	G	.	.	MAF_USDA=2.459
NC_035087.1	75543385	.	T	G	.	.	MAF_USDA=2.459
NC_035087.1	75543436	.	T	G	.	.	MAF_INRAE=27.215;MAF_USDA=17.059
NC_035087.1	75543536	.	G	A	.	.	MAF_USDA=2.459
NC_035087.1	75543570	.	T	C	.	.	MAF_INRAE=26.582;MAF_USDA=14.118
NC_035087.1	75543572	.	C	A	.	.	MAF_INRAE=33.333;MAF_USDA=13.529
NC_035087.1	75543614	.	A	C	.	.	MAF_USDA=1.639
NC_035087.1	75543616	.	G	A	.	.	MAF_USDA=2.459
NC_035087.1	75543666	.	C	A	.	.	MAF_INRAE=46.835;MAF_USDA=35.294
NC_035087.1	75543688	.	A	C	.	.	MAF_USDA=2.459
NC_035087.1	75543707	.	T	C	.	.	MAF_INRAE=10.0;MAF_USDA=10.0
NC_035087.1	75543723	.	T	C	.	.	MAF_INRAE=2.5;MAF_USDA=29.167
NC_035087.1	75543750	.	G	A	.	.	MAF_USDA=8.824
NC_035087.1	75543764	.	C	T	.	.	MAF_USDA=2.459
NC_035087.1	75543789	.	G	T	.	.	MAF_USDA=2.459
NC_035087.1	75543822	.	G	T	.	.	MAF_USDA=2.941
NC_035087.1	75543834	.	G	A	.	.	MAF_USDA=4.118
NC_035087.1	75543839	.	G	A	.	.	MAF_USDA=4.918
NC_035087.1	75543901	.	C	A	.	.	MAF_USDA=8.333
NC_035087.1	75544018	.	G	T	.	.	MAF_INRAE=46.835;MAF_USDA=10.0
NC_035087.1	75544058	.	C	T	.	.	MAF_USDA=1.639
NC_035087.1	75544132	.	C	T	.	.	MAF_USDA=3.529
NC_035087.1	75544141	.	G	A	.	.	MAF_USDA=3.279
NC_035087.1	75544192	.	A	G	.	.	MAF_USDA=12.5
NC_035087.1	75544280	.	A	G	.	.	MAF_INRAE=46.203;MAF_USDA=24.706
NC_035087.1	75544306	.	A	C	.	.	MAF_USDA=4.098
NC_035087.1	75544318	.	G	A	.	.	MAF_USDA=13.529
NC_035087.1	75544356	.	C	T	.	.	MAF_INRAE=15.0;MAF_USDA=1.639
NC_035087.1	75544517	.	C	A	.	.	MAF_INRAE=26.582;MAF_USDA=8.824
NC_035087.1	75544571	.	G	A	.	.	MAF_USDA=1.639
NC_035087.1	75544584	.	C	G	.	.	MAF_USDA=2.459
NC_035087.1	75544594	.	T	G	.	.	MAF_USDA=2.459
NC_035087.1	75544596	.	C	T	.	.	MAF_USDA=4.118
NC_035087.1	75544657	.	C	G	.	.	MAF_USDA=4.098
NC_035087.1	75544660	.	C	T	.	.	MAF_USDA=2.459
NC_035087.1	75544686	.	C	T	.	.	MAF_USDA=2.459
NC_035087.1	75544710	.	C	T	.	.	MAF_USDA=2.459
NC_035087.1	75544725	.	G	C	.	.	MAF_USDA=4.098
NC_035087.1	75544768	.	C	T	.	.	MAF_USDA=3.279
NC_035087.1	75544771	.	T	C	.	.	MAF_USDA=2.459
NC_035087.1	75544789	.	T	C	.	.	MAF_USDA=2.459
NC_035087.1	75544815	.	T	C	.	.	MAF_USDA=1.639
NC_035087.1	75544856	.	G	A	.	.	MAF_USDA=4.098
NC_035087.1	75545022	.	A	T	.	.	MAF_USDA=5.882
NC_035087.1	75545068	.	C	G	.	.	MAF_USDA=2.459
NC_035087.1	75545088	.	G	T	.	.	MAF_INRAE=7.5
NC_035087.1	75545097	.	A	G	.	.	MAF_USDA=4.118
NC_035087.1	75545098	.	T	A	.	.	MAF_USDA=2.459
NC_035087.1	75545101	.	G	A	.	.	MAF_USDA=2.459
NC_035087.1	75545215	.	G	A	.	.	MAF_USDA=6.471
NC_035087.1	75545238	.	T	C	.	.	MAF_USDA=12.5
NC_035087.1	75545267	.	T	C	.	.	MAF_USDA=4.098
NC_035087.1	75545339	.	G	T	.	.	MAF_USDA=6.471
NC_035087.1	75545370	.	G	A	.	.	MAF_USDA=7.647
NC_035087.1	75545372	.	A	T	.	.	MAF_USDA=7.647
NC_035087.1	75545382	.	T	C	.	.	MAF_INRAE=10.833;MAF_USDA=34.118
NC_035087.1	75545401	.	C	T	.	.	MAF_USDA=7.647
NC_035087.1	75545415	.	C	T	.	.	MAF_USDA=9.016
NC_035087.1	75545433	.	T	G	.	.	MAF_USDA=3.279
NC_035087.1	75545441	.	C	A	.	.	MAF_USDA=1.639
NC_035087.1	75545464	.	A	G	.	.	MAF_USDA=7.647
NC_035087.1	75545479	.	T	C	.	.	MAF_USDA=2.459
NC_035087.1	75545487	.	C	A	.	.	MAF_USDA=7.059
NC_035087.1	75545489	.	C	T	.	.	MAF_USDA=2.459
NC_035087.1	75545503	.	G	A	.	.	MAF_USDA=2.459
NC_035087.1	75545513	.	C	T	.	.	MAF_USDA=1.765
NC_035087.1	75545522	.	A	G	.	.	MAF_USDA=8.475
NC_035087.1	75545537	.	T	G	.	.	MAF_INRAE=35.0
NC_035087.1	75545562	.	T	A	.	.	MAF_USDA=4.167
NC_035087.1	75545564	.	T	G	.	.	MAF_USDA=4.167
NC_035087.1	75545572	.	G	C	.	.	MAF_USDA=4.167
NC_035087.1	75545577	.	C	T	.	.	MAF_INRAE=28.481;MAF_USDA=40.588
NC_035087.1	75545595	.	G	A	.	.	MAF_INRAE=26.582;MAF_USDA=8.824
NC_035087.1	75545648	.	G	A	.	.	MAF_USDA=3.279
NC_035087.1	75545664	.	G	T	.	.	MAF_USDA=7.059
NC_035087.1	75545698	.	T	G	.	.	MAF_USDA=7.059
NC_035087.1	75545733	.	T	C	.	.	MAF_USDA=8.197
NC_035087.1	75545747	.	C	A	.	.	MAF_INRAE=5.263
NC_035087.1	75545748	.	G	T	.	.	MAF_USDA=6.471
NC_035087.1	75545767	.	G	T	.	.	MAF_USDA=1.639
NC_035087.1	75545783	.	A	T	.	.	MAF_USDA=3.39
NC_035087.1	75545787	.	T	C	.	.	MAF_USDA=7.143
NC_035087.1	75545802	.	T	A	.	.	MAF_USDA=11.585
NC_035087.1	75551685	.	T	G	.	.	MAF_USDA=8.333
NC_035087.1	75551725	.	A	C	.	.	MAF_USDA=14.881
NC_035087.1	75551740	.	T	C	.	.	MAF_USDA=8.929
NC_035087.1	75551779	.	G	A	.	.	MAF_USDA=10.119
NC_035087.1	75551796	.	A	C	.	.	MAF_USDA=20.0
NC_035087.1	75551798	.	A	T	.	.	MAF_USDA=11.176
NC_035087.1	75551819	.	T	C	.	.	MAF_USDA=2.941
NC_035087.1	75551828	.	A	G	.	.	MAF_USDA=21.176
NC_035087.1	75551847	.	C	T	.	.	MAF_USDA=20.588
NC_035087.1	75551853	.	T	C	.	.	MAF_USDA=32.353
NC_035087.1	75551854	.	A	G	.	.	MAF_USDA=8.235
NC_035087.1	75552028	.	T	C	.	.	MAF_USDA=26.471
NC_035087.1	75552029	.	C	T	.	.	MAF_USDA=20.0
NC_035087.1	75552068	.	A	G	.	.	MAF_USDA=38.235
NC_035087.1	75552114	.	G	A	.	.	MAF_INRAE=36.667;MAF_USDA=18.75
NC_035087.1	75552118	.	C	T	.	.	MAF_INRAE=5.833
NC_035087.1	75552132	.	A	C	.	.	MAF_USDA=8.824
NC_035087.1	75552142	.	G	A	.	.	MAF_USDA=9.524
NC_035087.1	75552143	.	C	T	.	.	MAF_USDA=22.917
NC_035087.1	75552168	.	C	A	.	.	MAF_USDA=2.459
NC_035087.1	75552182	.	G	T	.	.	MAF_USDA=2.459
NC_035087.1	75552190	.	C	T	.	.	MAF_INRAE=5.833
NC_035087.1	75552199	.	T	C	.	.	MAF_INRAE=46.835;MAF_USDA=48.824
NC_035087.1	75552208	.	A	G	.	.	MAF_INRAE=46.835;MAF_USDA=30.0
NC_035087.1	75552216	.	T	A	.	.	MAF_USDA=3.279
NC_035087.1	75552233	.	C	A	.	.	MAF_INRAE=15.0
NC_035087.1	75552238	.	A	C	.	.	MAF_USDA=8.333
NC_035087.1	75552286	.	T	C	.	.	MAF_USDA=3.279
NC_035087.1	75552327	.	G	A	.	.	MAF_INRAE=45.57;MAF_USDA=50.0
NC_035087.1	75552332	.	A	C	.	.	MAF_INRAE=5.696
NC_035087.1	75552333	.	A	G	.	.	MAF_INRAE=8.333
NC_035087.1	75552375	.	C	A	.	.	MAF_USDA=6.557
NC_035087.1	75552392	.	A	C	.	.	MAF_INRAE=6.667;MAF_USDA=3.279
NC_035087.1	75552393	.	T	A	.	.	MAF_INRAE=6.667;MAF_USDA=3.279
NC_035087.1	75552404	.	T	C	.	.	MAF_USDA=10.0
NC_035087.1	75552432	.	C	T	.	.	MAF_INRAE=7.5;MAF_USDA=29.167
NC_035087.1	75552435	.	A	G	.	.	MAF_INRAE=7.5;MAF_USDA=29.167
NC_035087.1	75552481	.	C	T	.	.	MAF_INRAE=7.5
NC_035087.1	75552505	.	G	T	.	.	MAF_INRAE=7.5
NC_035087.1	75552545	.	G	A	.	.	MAF_INRAE=20.886;MAF_USDA=7.647
NC_035087.1	75552551	.	A	T	.	.	MAF_USDA=9.412
NC_035087.1	75552574	.	C	T	.	.	MAF_USDA=8.333
NC_035087.1	75552580	.	A	T	.	.	MAF_USDA=1.639
NC_035087.1	75552626	.	C	A	.	.	MAF_USDA=3.279
NC_035087.1	75552641	.	A	G	.	.	MAF_USDA=14.118
NC_035087.1	75552643	.	T	C	.	.	MAF_USDA=4.167
NC_035087.1	75552666	.	C	A	.	.	MAF_USDA=2.459
NC_035087.1	75552714	.	T	C	.	.	MAF_USDA=3.279
NC_035087.1	75552788	.	T	G	.	.	MAF_INRAE=21.519;MAF_USDA=27.059
NC_035087.1	75552789	.	G	A	.	.	MAF_INRAE=27.5;MAF_USDA=27.059
NC_035087.1	75552856	.	C	T	.	.	MAF_USDA=1.765
NC_035087.1	75552939	.	A	G	.	.	MAF_INRAE=9.167
NC_035087.1	75552954	.	G	A	.	.	MAF_USDA=2.941
NC_035087.1	75553012	.	C	T	.	.	MAF_USDA=1.639
NC_035087.1	75553026	.	C	T	.	.	MAF_INRAE=9.167
NC_035087.1	75553102	.	A	G	.	.	MAF_USDA=25.882
NC_035087.1	75553125	.	G	A	.	.	MAF_USDA=3.279
NC_035087.1	75553153	.	T	C	.	.	MAF_USDA=37.059
NC_035087.1	75553160	.	C	T	.	.	MAF_USDA=1.639
NC_035087.1	75553299	.	A	G	.	.	MAF_USDA=8.333
NC_035087.1	75553322	.	G	A	.	.	MAF_INRAE=3.333
NC_035087.1	75553325	.	T	G	.	.	MAF_USDA=8.235
NC_035087.1	75553342	.	A	G	.	.	MAF_USDA=1.639
NC_035087.1	75553369	.	T	A	.	.	MAF_INRAE=5.263
NC_035087.1	75553397	.	A	C	.	.	MAF_INRAE=5.263;MAF_USDA=9.412
NC_035087.1	75553420	.	C	T	.	.	MAF_USDA=8.333
NC_035087.1	75553421	.	C	A	.	.	MAF_USDA=8.333
NC_035087.1	75553423	.	G	A	.	.	MAF_USDA=19.048
NC_035087.1	75553437	.	A	T	.	.	MAF_USDA=2.459
NC_035087.1	75553530	.	G	A	.	.	MAF_USDA=45.833
NC_035087.1	75553539	.	G	C	.	.	MAF_USDA=39.583
NC_035087.1	75553541	.	C	A	.	.	MAF_USDA=39.583
NC_035087.1	75553551	.	G	A	.	.	MAF_USDA=47.917
NC_035087.1	75553568	.	T	C	.	.	MAF_USDA=37.5
NC_035087.1	75553569	.	C	A	.	.	MAF_USDA=37.5
NC_035087.1	75553571	.	T	G	.	.	MAF_USDA=4.167
NC_035087.1	75553589	.	T	G	.	.	MAF_USDA=33.333
NC_035087.1	75553638	.	G	A	.	.	MAF_USDA=32.609
NC_035087.1	75553650	.	A	C	.	.	MAF_USDA=30.435
NC_035087.1	75553654	.	C	T	.	.	MAF_USDA=32.609
NC_035087.1	75553655	.	A	G	.	.	MAF_USDA=27.108
NC_035087.1	75553658	.	C	T	.	.	MAF_USDA=30.12
NC_035087.1	75553682	.	T	C	.	.	MAF_USDA=28.313
NC_035087.1	75553697	.	T	G	.	.	MAF_USDA=27.711
NC_035087.1	75553698	.	C	T	.	.	MAF_USDA=27.711
NC_035087.1	75553706	.	C	A	.	.	MAF_USDA=25.904
NC_035087.1	75553797	.	A	G	.	.	MAF_USDA=1.695
NC_035087.1	75553997	.	A	G	.	.	MAF_USDA=43.75
NC_035087.1	75554001	.	C	A	.	.	MAF_USDA=45.833
NC_035087.1	75554012	.	G	C	.	.	MAF_USDA=28.313
NC_035087.1	75554024	.	A	G	.	.	MAF_USDA=47.917
NC_035087.1	75554029	.	C	A	.	.	MAF_USDA=30.357
NC_035087.1	75554033	.	G	T	.	.	MAF_USDA=30.952
NC_035087.1	75554078	.	T	C	.	.	MAF_USDA=2.459
NC_035087.1	75554086	.	G	A	.	.	MAF_USDA=1.639
NC_035087.1	75554096	.	C	A	.	.	MAF_USDA=2.459
NC_035087.1	75554097	.	G	T	.	.	MAF_USDA=2.459
NC_035087.1	75554120	.	T	G	.	.	MAF_USDA=38.824
NC_035087.1	75554140	.	T	G	.	.	MAF_INRAE=1.667;MAF_USDA=34.706
NC_035087.1	75554216	.	T	G	.	.	MAF_USDA=8.333
NC_035087.1	75554225	.	A	C	.	.	MAF_INRAE=5.263;MAF_USDA=1.639
NC_035087.1	75554280	.	G	A	.	.	MAF_USDA=4.918
NC_035087.1	75554295	.	A	T	.	.	MAF_USDA=2.459
NC_035087.1	75554297	.	A	C	.	.	MAF_INRAE=1.667;MAF_USDA=25.0
NC_035087.1	75554307	.	G	C	.	.	MAF_USDA=1.639
NC_035087.1	75554320	.	A	G	.	.	MAF_INRAE=1.667;MAF_USDA=35.882
NC_035087.1	75554340	.	G	A	.	.	MAF_INRAE=1.667;MAF_USDA=35.882
NC_035087.1	75554404	.	A	G	.	.	MAF_INRAE=15.0;MAF_USDA=1.639
NC_035087.1	75554405	.	A	C	.	.	MAF_INRAE=1.667;MAF_USDA=35.882
NC_035087.1	75554468	.	C	T	.	.	MAF_INRAE=1.667;MAF_USDA=35.294
NC_035087.1	75554537	.	G	T	.	.	MAF_INRAE=1.667;MAF_USDA=35.882
NC_035087.1	75554547	.	G	T	.	.	MAF_INRAE=1.667;MAF_USDA=35.294
NC_035087.1	75554571	.	C	A	.	.	MAF_USDA=4.706
NC_035087.1	75554580	.	T	C	.	.	MAF_INRAE=1.667;MAF_USDA=35.882
NC_035087.1	75554591	.	A	T	.	.	MAF_INRAE=1.667;MAF_USDA=35.882
NC_035087.1	75554600	.	C	A	.	.	MAF_USDA=2.459
NC_035087.1	75554627	.	A	T	.	.	MAF_INRAE=34.81;MAF_USDA=16.471
NC_035087.1	75554707	.	T	C	.	.	MAF_INRAE=1.667
NC_035087.1	75554725	.	G	T	.	.	MAF_INRAE=1.667;MAF_USDA=34.706
NC_035087.1	75554760	.	C	G	.	.	MAF_USDA=43.75
NC_035087.1	75554769	.	G	C	.	.	MAF_USDA=8.333
NC_035087.1	75554771	.	G	A	.	.	MAF_USDA=18.75
NC_035087.1	75554773	.	A	G	.	.	MAF_INRAE=1.667
NC_035087.1	75554774	.	A	C	.	.	MAF_USDA=18.75
NC_035087.1	75554779	.	A	C	.	.	MAF_USDA=14.706
NC_035087.1	75554786	.	G	A	.	.	MAF_USDA=1.639
NC_035087.1	75554802	.	G	C	.	.	MAF_USDA=1.639
NC_035087.1	75554821	.	C	A	.	.	MAF_USDA=6.557
NC_035087.1	75554831	.	C	T	.	.	MAF_USDA=1.639
NC_035087.1	75554863	.	T	C	.	.	MAF_USDA=2.459
NC_035087.1	75554876	.	T	C	.	.	MAF_USDA=1.639
NC_035087.1	75554880	.	C	T	.	.	MAF_USDA=1.639
NC_035087.1	75554911	.	T	C	.	.	MAF_USDA=1.639
NC_035087.1	75554931	.	A	C	.	.	MAF_USDA=1.639
NC_035087.1	75554944	.	A	T	.	.	MAF_USDA=20.833
NC_035087.1	75554981	.	A	T	.	.	MAF_USDA=4.706
NC_035087.1	75555016	.	G	T	.	.	MAF_USDA=6.557
NC_035087.1	75555090	.	T	G	.	.	MAF_USDA=7.647
NC_035087.1	75555131	.	T	A	.	.	MAF_INRAE=2.5;MAF_USDA=47.917
NC_035087.1	75555141	.	A	C	.	.	MAF_INRAE=2.5;MAF_USDA=35.294
NC_035087.1	75555253	.	A	G	.	.	MAF_USDA=5.738
NC_035087.1	75555324	.	T	C	.	.	MAF_USDA=5.738
NC_035087.1	75555383	.	T	A	.	.	MAF_USDA=4.762
NC_035087.1	75555457	.	A	G	.	.	MAF_USDA=2.459
NC_035087.1	75555482	.	A	T	.	.	MAF_USDA=5.738
NC_035087.1	75555530	.	G	C	.	.	MAF_USDA=12.941
NC_035087.1	75555553	.	G	A	.	.	MAF_USDA=2.941
NC_035087.1	75555554	.	C	G	.	.	MAF_USDA=2.941
NC_035087.1	75555608	.	G	A	.	.	MAF_USDA=5.738
NC_035087.1	75555645	.	G	C	.	.	MAF_USDA=2.459
NC_035087.1	75555658	.	T	C	.	.	MAF_USDA=1.639
NC_035087.1	75555668	.	A	C	.	.	MAF_INRAE=1.667;MAF_USDA=35.294
NC_035087.1	75555748	.	C	G	.	.	MAF_USDA=11.176
NC_035087.1	75555761	.	A	T	.	.	MAF_USDA=1.765
NC_035087.1	75555873	.	G	C	.	.	MAF_USDA=1.639
NC_035087.1	75556013	.	G	C	.	.	MAF_INRAE=27.215
NC_035087.1	75556086	.	C	A	.	.	MAF_USDA=1.639
NC_035087.1	75556197	.	G	A	.	.	MAF_USDA=12.712
NC_035087.1	75558478	.	G	T	.	.	MAF_USDA=6.557
NC_035087.1	75558521	.	G	C	.	.	MAF_INRAE=5.263
NC_035087.1	75558527	.	G	C	.	.	MAF_USDA=2.459
NC_035087.1	75558534	.	G	T	.	.	MAF_USDA=1.639
NC_035087.1	75558580	.	G	T	.	.	MAF_INRAE=5.263
NC_035087.1	75558596	.	C	A	.	.	MAF_USDA=2.083
NC_035087.1	75558636	.	C	T	.	.	MAF_USDA=1.639
NC_035087.1	75558654	.	G	A	.	.	MAF_USDA=4.167
NC_035087.1	75558695	.	T	C	.	.	MAF_USDA=7.059
NC_035087.1	75558725	.	C	T	.	.	MAF_INRAE=26.582;MAF_USDA=8.929
NC_035087.1	75558744	.	T	G	.	.	MAF_USDA=1.639
NC_035087.1	75558766	.	G	T	.	.	MAF_INRAE=27.215;MAF_USDA=20.0
NC_035087.1	75558782	.	C	T	.	.	MAF_USDA=1.639
NC_035087.1	75558838	.	C	A	.	.	MAF_INRAE=34.81;MAF_USDA=42.353
NC_035087.1	75558839	.	C	A	.	.	MAF_INRAE=9.167
NC_035087.1	75558993	.	C	T	.	.	MAF_USDA=5.294
NC_035087.1	75559071	.	T	A	.	.	MAF_USDA=1.639
NC_035087.1	75559275	.	T	G	.	.	MAF_INRAE=48.101;MAF_USDA=13.529
NC_035087.1	75559355	.	A	G	.	.	MAF_INRAE=34.81;MAF_USDA=41.765
NC_035087.1	75559392	.	A	T	.	.	MAF_USDA=14.706
NC_035087.1	75559415	.	C	T	.	.	MAF_USDA=5.738
NC_035087.1	75559468	.	C	T	.	.	MAF_USDA=2.941
NC_035087.1	75559513	.	C	T	.	.	MAF_USDA=6.548
NC_035087.1	75559517	.	C	A	.	.	MAF_USDA=1.667
NC_035087.1	75559529	.	T	G	.	.	MAF_USDA=7.647
NC_035087.1	75559576	.	C	T	.	.	MAF_USDA=1.639
NC_035087.1	75559583	.	T	C	.	.	MAF_USDA=1.639
NC_035087.1	75559621	.	G	T	.	.	MAF_USDA=2.459
NC_035087.1	75559628	.	T	C	.	.	MAF_USDA=2.459
NC_035087.1	75559776	.	C	A	.	.	MAF_USDA=4.918
NC_035087.1	75559784	.	G	A	.	.	MAF_USDA=1.639
NC_035087.1	75559789	.	T	G	.	.	MAF_USDA=7.647
NC_035087.1	75559796	.	C	G	.	.	MAF_USDA=3.279
NC_035087.1	75559807	.	G	T	.	.	MAF_USDA=4.118
NC_035087.1	75559879	.	T	A	.	.	MAF_USDA=6.25
NC_035087.1	75559925	.	A	G	.	.	MAF_USDA=4.167
NC_035087.1	75559926	.	T	A	.	.	MAF_USDA=4.167
NC_035087.1	75559933	.	C	A	.	.	MAF_USDA=4.918
NC_035087.1	75559941	.	C	T	.	.	MAF_USDA=2.459
NC_035087.1	75560008	.	C	T	.	.	MAF_USDA=4.167
NC_035087.1	75560053	.	C	T	.	.	MAF_USDA=2.459
NC_035087.1	75560062	.	G	A	.	.	MAF_USDA=5.738
NC_035087.1	75561996	.	A	G	.	.	MAF_INRAE=5.263;MAF_USDA=14.706
NC_035087.1	75562002	.	G	T	.	.	MAF_INRAE=5.263;MAF_USDA=15.294
NC_035087.1	75562012	.	G	C	.	.	MAF_USDA=11.765
NC_035087.1	75562086	.	T	G	.	.	MAF_USDA=4.878
NC_035087.1	75562170	.	T	A	.	.	MAF_USDA=11.176
NC_035087.1	75562172	.	C	A	.	.	MAF_USDA=14.881
NC_035087.1	75562186	.	G	A	.	.	MAF_USDA=17.47
NC_035087.1	75570977	.	G	A	.	.	MAF_USDA=1.639
NC_035087.1	75571031	.	G	A	.	.	MAF_USDA=11.31
NC_035087.1	75571068	.	A	T	.	.	MAF_USDA=6.548
NC_035087.1	75571139	.	G	A	.	.	MAF_USDA=10.0
NC_035087.1	75571169	.	C	T	.	.	MAF_USDA=1.639
NC_035087.1	75571222	.	T	C	.	.	MAF_INRAE=38.608;MAF_USDA=23.529
NC_035087.1	75571224	.	C	T	.	.	MAF_USDA=1.639
NC_035087.1	75571229	.	C	T	.	.	MAF_USDA=2.459
NC_035087.1	75571230	.	G	A	.	.	MAF_USDA=11.176
NC_035087.1	75571249	.	G	T	.	.	MAF_INRAE=38.608;MAF_USDA=20.588
NC_035087.1	75571254	.	C	A	.	.	MAF_INRAE=49.367;MAF_USDA=12.353
NC_035087.1	75571284	.	C	G	.	.	MAF_INRAE=9.167
NC_035087.1	75571333	.	G	A	.	.	MAF_USDA=8.333
NC_035087.1	75571521	.	C	A	.	.	MAF_USDA=2.459
NC_035087.1	75571545	.	T	C	.	.	MAF_USDA=2.459
NC_035087.1	75571589	.	A	C	.	.	MAF_USDA=1.639
NC_035087.1	75571653	.	A	T	.	.	MAF_INRAE=34.81;MAF_USDA=18.235
NC_035087.1	75571683	.	C	A	.	.	MAF_USDA=7.647
NC_035087.1	75571718	.	T	A	.	.	MAF_USDA=20.588
NC_035087.1	75571752	.	G	A	.	.	MAF_INRAE=36.709;MAF_USDA=15.882
NC_035087.1	75571807	.	A	C	.	.	MAF_USDA=2.459
NC_035087.1	75571878	.	C	T	.	.	MAF_USDA=21.765
NC_035087.1	75580911	.	C	T	.	.	MAF_USDA=31.707
NC_035087.1	75580940	.	A	C	.	.	MAF_USDA=6.25
NC_035087.1	75580988	.	T	A	.	.	MAF_USDA=14.583
NC_035087.1	75581014	.	G	A	.	.	MAF_USDA=1.639
NC_035087.1	75581190	.	A	T	.	.	MAF_USDA=1.639
NC_035087.1	75581201	.	G	T	.	.	MAF_USDA=1.639
NC_035087.1	75581214	.	C	T	.	.	MAF_USDA=5.738
NC_035087.1	75581241	.	A	T	.	.	MAF_USDA=3.279
NC_035087.1	75581254	.	G	A	.	.	MAF_USDA=7.647
NC_035087.1	75581273	.	A	T	.	.	MAF_INRAE=8.333
NC_035087.1	75581285	.	A	G	.	.	MAF_USDA=5.738
NC_035087.1	75581290	.	C	T	.	.	MAF_USDA=3.279
NC_035087.1	75581294	.	G	C	.	.	MAF_USDA=1.639
NC_035087.1	75581352	.	T	G	.	.	MAF_USDA=15.833
NC_035087.1	75581357	.	G	T	.	.	MAF_USDA=16.667
NC_035087.1	75581367	.	C	G	.	.	MAF_USDA=31.176
NC_035087.1	75581382	.	A	G	.	.	MAF_USDA=31.765
NC_035087.1	75581399	.	C	T	.	.	MAF_USDA=6.471
NC_035087.1	75581405	.	C	A	.	.	MAF_USDA=3.279
NC_035087.1	75581406	.	T	C	.	.	MAF_USDA=3.279
NC_035087.1	75581407	.	C	T	.	.	MAF_USDA=3.279
NC_035087.1	75581458	.	C	T	.	.	MAF_USDA=8.333
NC_035087.1	75581570	.	C	T	.	.	MAF_USDA=8.333
NC_035087.1	75581640	.	C	T	.	.	MAF_USDA=8.475
NC_035087.1	75581644	.	A	C	.	.	MAF_USDA=19.88
NC_035087.1	75581674	.	C	T	.	.	MAF_USDA=19.88
NC_035087.1	75581780	.	T	G	.	.	MAF_USDA=6.627
NC_035087.1	75581782	.	T	C	.	.	MAF_USDA=19.88
NC_035087.1	75581784	.	T	C	.	.	MAF_USDA=19.88
NC_035087.1	75581879	.	A	C	.	.	MAF_INRAE=15.833;MAF_USDA=1.639
NC_035087.1	75581899	.	C	G	.	.	MAF_USDA=5.294
NC_035087.1	75581919	.	A	G	.	.	MAF_USDA=24.118
NC_035087.1	75581926	.	T	C	.	.	MAF_USDA=25.294
NC_035087.1	75582023	.	G	C	.	.	MAF_USDA=24.118
NC_035087.1	75582026	.	C	A	.	.	MAF_USDA=24.118
NC_035087.1	75582030	.	T	C	.	.	MAF_USDA=6.25
NC_035087.1	75582077	.	C	T	.	.	MAF_USDA=24.706
NC_035087.1	75582080	.	C	A	.	.	MAF_USDA=1.639
NC_035087.1	75582089	.	G	T	.	.	MAF_USDA=22.941
NC_035087.1	75582174	.	C	T	.	.	MAF_USDA=17.647
NC_035087.1	75582181	.	T	G	.	.	MAF_USDA=42.941
NC_035087.1	75582191	.	T	G	.	.	MAF_USDA=1.639
NC_035087.1	75582256	.	G	A	.	.	MAF_USDA=5.738
NC_035087.1	75582270	.	G	T	.	.	MAF_USDA=31.25
NC_035087.1	75582281	.	A	T	.	.	MAF_USDA=29.412
NC_035087.1	75590646	.	T	C	.	.	MAF_USDA=2.586
NC_035087.1	75590686	.	T	A	.	.	MAF_USDA=24.706
NC_035087.1	75590713	.	A	G	.	.	MAF_USDA=3.279
NC_035087.1	75590743	.	T	G	.	.	MAF_USDA=10.417
NC_035087.1	75590753	.	G	T	.	.	MAF_USDA=2.459
NC_035087.1	75590754	.	T	G	.	.	MAF_USDA=2.459
NC_035087.1	75590757	.	T	C	.	.	MAF_INRAE=10.526;MAF_USDA=14.118
NC_035087.1	75590829	.	T	C	.	.	MAF_USDA=12.5
NC_035087.1	75590873	.	A	C	.	.	MAF_INRAE=6.667
NC_035087.1	75590918	.	G	T	.	.	MAF_USDA=2.586
NC_035087.1	75590922	.	A	T	.	.	MAF_USDA=4.878
NC_035087.1	75591026	.	C	T	.	.	MAF_INRAE=28.481;MAF_USDA=37.5
NC_035087.1	75591040	.	T	G	.	.	MAF_INRAE=3.333
NC_035087.1	75591052	.	G	T	.	.	MAF_INRAE=3.797;MAF_USDA=4.167
NC_035087.1	75591054	.	C	A	.	.	MAF_INRAE=3.333
NC_035087.1	75591076	.	A	C	.	.	MAF_INRAE=4.43;MAF_USDA=22.917
NC_035087.1	75591104	.	A	G	.	.	MAF_INRAE=15.19;MAF_USDA=25.0
NC_035087.1	75591105	.	A	G	.	.	MAF_INRAE=4.167
NC_035087.1	75591109	.	G	T	.	.	MAF_USDA=8.333
NC_035087.1	75591110	.	A	G	.	.	MAF_INRAE=15.19;MAF_USDA=25.0
NC_035087.1	75591157	.	G	A	.	.	MAF_INRAE=13.291;MAF_USDA=35.417
NC_035087.1	75591158	.	T	C	.	.	MAF_INRAE=15.833;MAF_USDA=35.417
NC_035087.1	75591245	.	C	G	.	.	MAF_INRAE=40.506;MAF_USDA=25.0
NC_035087.1	75591257	.	C	T	.	.	MAF_INRAE=35.443
NC_035087.1	75591267	.	A	C	.	.	MAF_INRAE=35.443;MAF_USDA=35.417
NC_035087.1	75591269	.	C	A	.	.	MAF_INRAE=38.333
NC_035087.1	75591274	.	T	C	.	.	MAF_INRAE=34.81
NC_035087.1	75591292	.	C	G	.	.	MAF_INRAE=26.316
NC_035087.1	75591487	.	T	G	.	.	MAF_INRAE=36.709;MAF_USDA=35.417
NC_035087.1	75591524	.	G	A	.	.	MAF_INRAE=36.709
NC_035087.1	75591583	.	G	A	.	.	MAF_INRAE=35.443
NC_035087.1	75591616	.	G	A	.	.	MAF_USDA=4.167
NC_035087.1	75591620	.	A	G	.	.	MAF_USDA=2.083
NC_035087.1	75591679	.	T	A	.	.	MAF_INRAE=37.342;MAF_USDA=35.417
NC_035087.1	75591705	.	G	A	.	.	MAF_INRAE=36.076;MAF_USDA=33.333
NC_035087.1	75591726	.	A	T	.	.	MAF_USDA=10.417
NC_035087.1	75591746	.	T	C	.	.	MAF_INRAE=26.316;MAF_USDA=45.833
NC_035087.1	75591751	.	G	C	.	.	MAF_USDA=4.167
NC_035087.1	75591754	.	G	A	.	.	MAF_INRAE=36.076;MAF_USDA=33.333
NC_035087.1	75591776	.	G	A	.	.	MAF_USDA=4.167
NC_035087.1	75591791	.	C	G	.	.	MAF_INRAE=26.316;MAF_USDA=35.417
NC_035087.1	75591831	.	A	C	.	.	MAF_INRAE=37.342;MAF_USDA=35.417
NC_035087.1	75591839	.	C	A	.	.	MAF_USDA=8.333
NC_035087.1	75591847	.	G	A	.	.	MAF_USDA=2.083
NC_035087.1	75591860	.	G	T	.	.	MAF_USDA=10.417
NC_035087.1	75591956	.	G	T	.	.	MAF_INRAE=29.747;MAF_USDA=22.917
NC_035087.1	75591961	.	C	T	.	.	MAF_INRAE=34.81;MAF_USDA=35.417
NC_035087.1	75591971	.	G	T	.	.	MAF_USDA=2.083
NC_035087.1	75591980	.	G	A	.	.	MAF_INRAE=34.81;MAF_USDA=33.333
NC_035087.1	75592010	.	G	A	.	.	MAF_INRAE=20.253
NC_035087.1	75592091	.	G	T	.	.	MAF_INRAE=10.833
NC_035087.1	75592138	.	G	C	.	.	MAF_USDA=2.083
NC_035087.1	75592153	.	C	T	.	.	MAF_INRAE=34.81;MAF_USDA=35.417
NC_035087.1	75592159	.	G	A	.	.	MAF_INRAE=39.873;MAF_USDA=22.917
NC_035087.1	75592172	.	C	T	.	.	MAF_INRAE=5.063
NC_035087.1	75592176	.	C	T	.	.	MAF_INRAE=34.81;MAF_USDA=35.417
NC_035087.1	75592210	.	C	A	.	.	MAF_USDA=2.083
NC_035087.1	75592214	.	G	A	.	.	MAF_USDA=2.083
NC_035087.1	75592294	.	C	T	.	.	MAF_INRAE=29.747;MAF_USDA=22.917
NC_035087.1	75592349	.	C	T	.	.	MAF_USDA=2.083
NC_035087.1	75592351	.	A	C	.	.	MAF_USDA=2.083
NC_035087.1	75592370	.	G	A	.	.	MAF_USDA=2.083
NC_035087.1	75592401	.	A	G	.	.	MAF_INRAE=5.696
NC_035087.1	75592405	.	A	C	.	.	MAF_INRAE=37.5
NC_035087.1	75592414	.	C	T	.	.	MAF_INRAE=24.051
NC_035087.1	75592482	.	G	A	.	.	MAF_USDA=4.167
NC_035087.1	75592493	.	G	T	.	.	MAF_INRAE=24.684;MAF_USDA=37.5
NC_035087.1	75592518	.	C	A	.	.	MAF_INRAE=36.076;MAF_USDA=22.917
NC_035087.1	75592552	.	A	T	.	.	MAF_USDA=2.083
NC_035087.1	75592595	.	G	T	.	.	MAF_INRAE=31.667;MAF_USDA=39.583
NC_035087.1	75592636	.	T	A	.	.	MAF_INRAE=5.063
NC_035087.1	75592681	.	G	A	.	.	MAF_USDA=16.667
NC_035087.1	75592747	.	C	T	.	.	MAF_INRAE=26.316;MAF_USDA=35.417
NC_035087.1	75592788	.	T	G	.	.	MAF_INRAE=5.263
NC_035087.1	75592809	.	C	T	.	.	MAF_INRAE=26.316;MAF_USDA=35.417
NC_035087.1	75592814	.	C	A	.	.	MAF_INRAE=26.316;MAF_USDA=35.417
NC_035087.1	75592830	.	A	G	.	.	MAF_USDA=4.167
NC_035087.1	75592876	.	T	C	.	.	MAF_USDA=10.417
NC_035087.1	75592877	.	C	T	.	.	MAF_USDA=2.083
NC_035087.1	75592889	.	C	A	.	.	MAF_USDA=33.333
NC_035087.1	75592934	.	A	G	.	.	MAF_INRAE=21.053;MAF_USDA=22.917
NC_035087.1	75595466	.	C	T	.	.	MAF_USDA=27.711
NC_035087.1	75595473	.	G	T	.	.	MAF_USDA=8.333
NC_035087.1	75595541	.	C	T	.	.	MAF_USDA=48.235
NC_035087.1	75595593	.	A	C	.	.	MAF_USDA=2.459
NC_035087.1	75595636	.	C	A	.	.	MAF_INRAE=22.785;MAF_USDA=38.824
NC_035087.1	75595644	.	C	G	.	.	MAF_INRAE=27.848;MAF_USDA=12.941
NC_035087.1	75595656	.	C	A	.	.	MAF_INRAE=31.646;MAF_USDA=11.176
NC_035087.1	75595721	.	G	A	.	.	MAF_INRAE=14.557;MAF_USDA=7.647
NC_035087.1	75595881	.	T	C	.	.	MAF_USDA=1.639
NC_035087.1	75595916	.	G	T	.	.	MAF_USDA=4.706
NC_035087.1	75595921	.	A	C	.	.	MAF_USDA=8.824
NC_035087.1	75595970	.	C	T	.	.	MAF_USDA=34.118
NC_035087.1	75595976	.	A	T	.	.	MAF_USDA=34.118
NC_035087.1	75595988	.	G	T	.	.	MAF_USDA=8.333
NC_035087.1	75596221	.	G	T	.	.	MAF_INRAE=12.5;MAF_USDA=11.176
NC_035087.1	75596256	.	T	C	.	.	MAF_USDA=8.333
NC_035087.1	75596285	.	G	A	.	.	MAF_INRAE=42.405;MAF_USDA=40.588
NC_035087.1	75596293	.	C	G	.	.	MAF_USDA=8.333
NC_035087.1	75596327	.	G	T	.	.	MAF_INRAE=13.291;MAF_USDA=12.353
NC_035087.1	75596345	.	G	A	.	.	MAF_INRAE=17.089;MAF_USDA=8.824
NC_035087.1	75596527	.	A	G	.	.	MAF_USDA=25.0
NC_035087.1	75597075	.	A	T	.	.	MAF_USDA=12.295
NC_035087.1	75597132	.	A	G	.	.	MAF_USDA=2.459
NC_035087.1	75597172	.	T	A	.	.	MAF_USDA=8.197
NC_035087.1	75597178	.	T	A	.	.	MAF_USDA=4.167
NC_035087.1	75597236	.	C	G	.	.	MAF_USDA=9.483
NC_035087.1	75597297	.	G	A	.	.	MAF_USDA=1.639
NC_035087.1	75597298	.	A	C	.	.	MAF_USDA=1.639
NC_035087.1	75597302	.	T	C	.	.	MAF_USDA=12.353
NC_035087.1	75597311	.	T	C	.	.	MAF_USDA=4.098
NC_035087.1	75597312	.	G	T	.	.	MAF_USDA=12.353
NC_035087.1	75597323	.	T	C	.	.	MAF_INRAE=38.608;MAF_USDA=12.353
NC_035087.1	75597400	.	G	T	.	.	MAF_INRAE=4.43;MAF_USDA=1.639
NC_035087.1	75597401	.	C	A	.	.	MAF_INRAE=4.167;MAF_USDA=2.459
NC_035087.1	75597402	.	G	T	.	.	MAF_INRAE=4.167;MAF_USDA=1.639
NC_035087.1	75597491	.	G	A	.	.	MAF_INRAE=41.772;MAF_USDA=27.647
NC_035087.1	75597566	.	G	A	.	.	MAF_INRAE=8.861;MAF_USDA=1.639
NC_035087.1	75597590	.	T	G	.	.	MAF_INRAE=37.975;MAF_USDA=22.941
NC_035087.1	75597591	.	T	A	.	.	MAF_INRAE=1.667;MAF_USDA=17.059
NC_035087.1	75597593	.	T	C	.	.	MAF_USDA=4.706
NC_035087.1	75597625	.	C	T	.	.	MAF_USDA=22.917
NC_035087.1	75597632	.	C	T	.	.	MAF_USDA=40.588
NC_035087.1	75597633	.	G	C	.	.	MAF_USDA=41.176
NC_035087.1	75597634	.	G	A	.	.	MAF_USDA=46.471
NC_035087.1	75597635	.	A	G	.	.	MAF_USDA=2.459
NC_035087.1	75597655	.	A	C	.	.	MAF_USDA=1.639
NC_035087.1	75597677	.	A	C	.	.	MAF_USDA=4.706
NC_035087.1	75597678	.	T	A	.	.	MAF_INRAE=40.833;MAF_USDA=29.412
NC_035087.1	75597683	.	G	A	.	.	MAF_INRAE=39.241;MAF_USDA=43.529
NC_035087.1	75597758	.	C	T	.	.	MAF_USDA=7.377
NC_035087.1	75597877	.	A	C	.	.	MAF_USDA=11.765
NC_035087.1	75597889	.	A	G	.	.	MAF_INRAE=5.063;MAF_USDA=1.639
NC_035087.1	75597901	.	T	A	.	.	MAF_USDA=8.333
NC_035087.1	75597903	.	A	C	.	.	MAF_USDA=1.639
NC_035087.1	75597929	.	C	T	.	.	MAF_USDA=9.016
NC_035087.1	75597950	.	T	C	.	.	MAF_USDA=6.557
NC_035087.1	75598083	.	G	A	.	.	MAF_USDA=1.639
NC_035087.1	75598088	.	C	A	.	.	MAF_USDA=7.647
NC_035087.1	75598109	.	A	T	.	.	MAF_USDA=1.695
NC_035087.1	75598113	.	T	A	.	.	MAF_USDA=8.333
NC_035087.1	75598158	.	G	C	.	.	MAF_USDA=6.548
NC_035087.1	75598183	.	C	T	.	.	MAF_USDA=11.31
NC_035087.1	75598249	.	A	C	.	.	MAF_INRAE=37.342;MAF_USDA=13.529
NC_035087.1	75598250	.	G	A	.	.	MAF_INRAE=48.333;MAF_USDA=40.588
NC_035087.1	75598265	.	T	C	.	.	MAF_USDA=5.294
NC_035087.1	75598370	.	G	A	.	.	MAF_INRAE=5.063;MAF_USDA=1.639
NC_035087.1	75598389	.	G	T	.	.	MAF_INRAE=50.0;MAF_USDA=22.917
NC_035087.1	75598395	.	T	C	.	.	MAF_INRAE=12.025;MAF_USDA=22.941
NC_035087.1	75598400	.	G	A	.	.	MAF_INRAE=10.833
NC_035087.1	75598459	.	T	C	.	.	MAF_USDA=8.333
NC_035087.1	75598479	.	C	T	.	.	MAF_USDA=1.639
NC_035087.1	75598488	.	T	A	.	.	MAF_USDA=25.882
NC_035087.1	75598508	.	G	A	.	.	MAF_USDA=13.529
NC_035087.1	75598534	.	C	T	.	.	MAF_USDA=7.377
NC_035087.1	75598546	.	C	T	.	.	MAF_USDA=9.836
NC_035087.1	75598887	.	A	G	.	.	MAF_USDA=4.167
NC_035087.1	75598890	.	A	G	.	.	MAF_USDA=10.417
NC_035087.1	75598899	.	A	G	.	.	MAF_USDA=6.25
NC_035087.1	75598902	.	A	G	.	.	MAF_USDA=22.353
NC_035087.1	75598910	.	C	T	.	.	MAF_USDA=7.5
NC_035087.1	75598911	.	A	G	.	.	MAF_USDA=23.77
NC_035087.1	75598914	.	A	G	.	.	MAF_USDA=30.328
NC_035087.1	75598938	.	G	A	.	.	MAF_USDA=35.417
NC_035087.1	75598952	.	A	G	.	.	MAF_USDA=7.647
NC_035087.1	75598957	.	G	A	.	.	MAF_USDA=1.639
NC_035087.1	75598963	.	G	T	.	.	MAF_USDA=9.412
NC_035087.1	75598993	.	A	T	.	.	MAF_USDA=24.118
NC_035087.1	75599002	.	G	T	.	.	MAF_USDA=1.639
NC_035087.1	75599021	.	A	G	.	.	MAF_INRAE=26.316;MAF_USDA=15.294
NC_035087.1	75599051	.	A	C	.	.	MAF_INRAE=26.316;MAF_USDA=14.706
NC_035087.1	75599057	.	T	C	.	.	MAF_INRAE=26.316;MAF_USDA=14.706
NC_035087.1	75599083	.	T	A	.	.	MAF_INRAE=26.316;MAF_USDA=14.706
NC_035087.1	75599110	.	A	C	.	.	MAF_USDA=10.588
NC_035087.1	75599114	.	G	T	.	.	MAF_INRAE=26.316;MAF_USDA=14.706
NC_035087.1	75599138	.	A	T	.	.	MAF_INRAE=5.063;MAF_USDA=1.639
NC_035087.1	75599183	.	C	A	.	.	MAF_USDA=2.941
NC_035087.1	75599255	.	C	A	.	.	MAF_INRAE=17.722;MAF_USDA=10.588
NC_035087.1	75599295	.	T	C	.	.	MAF_USDA=9.412
NC_035087.1	75599344	.	T	C	.	.	MAF_USDA=17.647
NC_035087.1	75599345	.	G	A	.	.	MAF_USDA=2.459
NC_035087.1	75599374	.	T	C	.	.	MAF_USDA=2.459
NC_035087.1	75599417	.	C	T	.	.	MAF_USDA=4.118
NC_035087.1	75599433	.	G	A	.	.	MAF_USDA=4.167
NC_035087.1	75599486	.	G	A	.	.	MAF_INRAE=21.519;MAF_USDA=20.0
NC_035087.1	75599522	.	C	A	.	.	MAF_INRAE=19.62;MAF_USDA=20.0
NC_035087.1	75599547	.	T	A	.	.	MAF_USDA=4.098
NC_035087.1	75599551	.	C	T	.	.	MAF_USDA=20.0
NC_035087.1	75599561	.	T	C	.	.	MAF_USDA=20.0
NC_035087.1	75599596	.	C	T	.	.	MAF_USDA=1.667
NC_035087.1	75599614	.	T	G	.	.	MAF_USDA=15.476
NC_035087.1	75599618	.	C	A	.	.	MAF_USDA=15.476
NC_035087.1	75599620	.	A	T	.	.	MAF_USDA=25.0
NC_035087.1	75599621	.	A	T	.	.	MAF_USDA=25.0
NC_035087.1	75599624	.	T	A	.	.	MAF_USDA=3.333
NC_035087.1	75599641	.	G	A	.	.	MAF_USDA=17.857
NC_035087.1	75599689	.	C	T	.	.	MAF_USDA=17.857
NC_035087.1	75599752	.	C	T	.	.	MAF_USDA=14.583
NC_035087.1	75599842	.	T	A	.	.	MAF_USDA=10.714
NC_035087.1	75599843	.	T	G	.	.	MAF_USDA=4.167
NC_035087.1	75599865	.	T	C	.	.	MAF_USDA=2.5
NC_035087.1	75599931	.	G	A	.	.	MAF_USDA=10.119
NC_035087.1	75599957	.	C	A	.	.	MAF_USDA=10.119
NC_035087.1	75600027	.	A	G	.	.	MAF_USDA=1.667
NC_035087.1	75600037	.	G	A	.	.	MAF_USDA=8.929
NC_035087.1	75600060	.	TGGGGGGGA	TGGGGGGGG	.	.	MAF_USDA=25.0
NC_035087.1	75600069	.	A	G	.	.	MAF_USDA=25.0
NC_035087.1	75600070	.	A	G	.	.	MAF_USDA=19.512
NC_035087.1	75600197	.	G	A	.	.	MAF_USDA=6.024
NC_035087.1	75600198	.	C	A	.	.	MAF_USDA=10.714
NC_035087.1	75600228	.	T	A	.	.	MAF_USDA=11.905
NC_035087.1	75600229	.	A	T	.	.	MAF_USDA=11.905
NC_035087.1	75600231	.	T	C	.	.	MAF_USDA=1.667
NC_035087.1	75600265	.	C	T	.	.	MAF_USDA=5.357
NC_035087.1	75600293	.	T	G	.	.	MAF_USDA=1.667
NC_035087.1	75600314	.	G	T	.	.	MAF_USDA=3.333
NC_035087.1	75600332	.	A	G	.	.	MAF_USDA=8.333
NC_035087.1	75600363	.	C	T	.	.	MAF_USDA=10.833
NC_035087.1	75600416	.	C	T	.	.	MAF_USDA=5.833
NC_035087.1	75600457	.	G	T	.	.	MAF_USDA=1.667
NC_035087.1	75600458	.	G	T	.	.	MAF_USDA=1.667
NC_035087.1	75600577	.	T	C	.	.	MAF_USDA=11.446
NC_035087.1	75600598	.	G	T	.	.	MAF_USDA=11.31
NC_035087.1	75600621	.	T	C	.	.	MAF_USDA=12.5
NC_035087.1	75600765	.	G	A	.	.	MAF_USDA=11.31
NC_035087.1	75600779	.	T	C	.	.	MAF_USDA=11.31
NC_035087.1	75600880	.	C	A	.	.	MAF_USDA=1.667
NC_035087.1	75600905	.	C	T	.	.	MAF_USDA=1.667
NC_035087.1	75600916	.	G	T	.	.	MAF_USDA=10.119
NC_035087.1	75600922	.	G	A	.	.	MAF_USDA=2.5
NC_035087.1	75601014	.	G	A	.	.	MAF_USDA=9.016
NC_035087.1	75601015	.	G	A	.	.	MAF_USDA=6.557
NC_035087.1	75601057	.	C	T	.	.	MAF_USDA=1.639
NC_035087.1	75601125	.	G	A	.	.	MAF_USDA=2.459
NC_035087.1	75601173	.	A	C	.	.	MAF_USDA=3.279
NC_035087.1	75601174	.	G	A	.	.	MAF_USDA=1.639
NC_035087.1	75601175	.	G	T	.	.	MAF_INRAE=14.167;MAF_USDA=6.25
NC_035087.1	75601179	.	G	A	.	.	MAF_INRAE=3.333
NC_035087.1	75601214	.	C	G	.	.	MAF_INRAE=1.667
NC_035087.1	75601260	.	A	T	.	.	MAF_INRAE=7.5
NC_035087.1	75601272	.	G	A	.	.	MAF_INRAE=3.333
NC_035087.1	75601283	.	C	T	.	.	MAF_INRAE=6.667
NC_035087.1	75601284	.	G	A	.	.	MAF_INRAE=4.167
NC_035087.1	75601286	.	C	T	.	.	MAF_INRAE=3.333
NC_035087.1	75601292	.	C	T	.	.	MAF_INRAE=1.667
NC_035087.1	75601293	.	G	A	.	.	MAF_INRAE=2.5
NC_035087.1	75601315	.	G	T	.	.	MAF_INRAE=7.5
NC_035087.1	75601318	.	C	A	.	.	MAF_INRAE=1.667
NC_035087.1	75601363	.	T	C	.	.	MAF_USDA=14.706
NC_035087.1	75601403	.	G	A	.	.	MAF_USDA=1.639
NC_035087.1	75601410	.	A	C	.	.	MAF_USDA=1.639
NC_035087.1	75601435	.	C	A	.	.	MAF_INRAE=10.833;MAF_USDA=16.667
NC_035087.1	75601469	.	T	C	.	.	MAF_INRAE=7.5
NC_035087.1	75601477	.	A	T	.	.	MAF_INRAE=2.5
NC_035087.1	75601497	.	T	G	.	.	MAF_INRAE=2.632
NC_035087.1	75601508	.	C	T	.	.	MAF_USDA=14.583
NC_035087.1	75601530	.	G	A	.	.	MAF_INRAE=10.833
NC_035087.1	75601532	.	T	A	.	.	MAF_INRAE=3.333
NC_035087.1	75601540	.	C	T	.	.	MAF_INRAE=10.0
NC_035087.1	75601551	.	C	T	.	.	MAF_INRAE=3.333
NC_035087.1	75601562	.	A	G	.	.	MAF_INRAE=14.167
NC_035087.1	75601565	.	A	T	.	.	MAF_INRAE=5.833
NC_035087.1	75601573	.	T	G	.	.	MAF_INRAE=1.667
NC_035087.1	75601602	.	C	A	.	.	MAF_USDA=17.213
NC_035087.1	75601606	.	C	T	.	.	MAF_USDA=22.131
NC_035087.1	75601618	.	G	A	.	.	MAF_USDA=13.934
NC_035087.1	75601639	.	T	C	.	.	MAF_USDA=6.471
NC_035087.1	75601661	.	C	A	.	.	MAF_USDA=3.333
NC_035087.1	75601710	.	G	T	.	.	MAF_USDA=2.5
NC_035087.1	75601732	.	G	T	.	.	MAF_USDA=10.833
NC_035087.1	75601753	.	A	G	.	.	MAF_USDA=2.5
NC_035087.1	75601776	.	T	G	.	.	MAF_USDA=2.083
NC_035087.1	75601789	.	C	T	.	.	MAF_USDA=15.663
NC_035087.1	75601842	.	T	C	.	.	MAF_USDA=12.651
NC_035087.1	75601866	.	C	T	.	.	MAF_USDA=4.237
NC_035087.1	75601881	.	C	A	.	.	MAF_USDA=8.475
NC_035087.1	75602122	.	G	T	.	.	MAF_USDA=22.917
NC_035087.1	75602130	.	A	T	.	.	MAF_USDA=2.5
NC_035087.1	75602133	.	G	T	.	.	MAF_USDA=6.667
NC_035087.1	75602154	.	A	C	.	.	MAF_USDA=16.667
NC_035087.1	75602167	.	C	T	.	.	MAF_USDA=9.836
NC_035087.1	75602193	.	G	A	.	.	MAF_USDA=6.25
NC_035087.1	75602221	.	G	T	.	.	MAF_USDA=8.621
NC_035087.1	75602264	.	T	C	.	.	MAF_USDA=40.833
NC_035087.1	75602302	.	A	T	.	.	MAF_USDA=29.167
NC_035087.1	75602316	.	C	T	.	.	MAF_USDA=2.5
NC_035087.1	75602418	.	A	T	.	.	MAF_USDA=4.217
NC_035087.1	75602748	.	C	A	.	.	MAF_USDA=1.639
NC_035087.1	75602759	.	T	G	.	.	MAF_INRAE=26.316
NC_035087.1	75602773	.	C	T	.	.	MAF_INRAE=4.43;MAF_USDA=1.639
NC_035087.1	75602813	.	G	T	.	.	MAF_USDA=1.639
NC_035087.1	75602953	.	T	C	.	.	MAF_INRAE=49.367;MAF_USDA=43.529
NC_035087.1	75603031	.	C	G	.	.	MAF_USDA=9.836
NC_035087.1	75603063	.	C	T	.	.	MAF_INRAE=21.053;MAF_USDA=21.176
NC_035087.1	75603132	.	A	T	.	.	MAF_USDA=3.529
NC_035087.1	75603529	.	T	C	.	.	MAF_USDA=10.0
NC_035087.1	75603581	.	G	A	.	.	MAF_USDA=9.016
NC_035087.1	75603693	.	C	A	.	.	MAF_INRAE=13.924;MAF_USDA=11.765
NC_035087.1	75603740	.	C	T	.	.	MAF_USDA=1.639
NC_035087.1	75603816	.	C	T	.	.	MAF_USDA=10.417
NC_035087.1	75603851	.	G	A	.	.	MAF_USDA=1.639
NC_035087.1	75603866	.	C	A	.	.	MAF_INRAE=13.333;MAF_USDA=5.882
NC_035087.1	75603913	.	G	A	.	.	MAF_USDA=3.279
NC_035087.1	75603915	.	A	G	.	.	MAF_USDA=8.333
NC_035087.1	75603999	.	G	T	.	.	MAF_USDA=10.656
NC_035087.1	75604002	.	T	A	.	.	MAF_USDA=1.639
NC_035087.1	75604034	.	T	A	.	.	MAF_USDA=2.459
NC_035087.1	75604035	.	G	A	.	.	MAF_INRAE=20.0;MAF_USDA=28.235
NC_035087.1	75604036	.	T	A	.	.	MAF_USDA=3.279
NC_035087.1	75604040	.	T	A	.	.	MAF_USDA=2.459
NC_035087.1	75604059	.	T	A	.	.	MAF_USDA=3.529
NC_035087.1	75604072	.	G	A	.	.	MAF_USDA=6.25
NC_035087.1	75604175	.	G	A	.	.	MAF_USDA=24.706
NC_035087.1	75604201	.	C	A	.	.	MAF_USDA=2.941
NC_035087.1	75604208	.	G	T	.	.	MAF_INRAE=10.759;MAF_USDA=3.279
NC_035087.1	75604231	.	G	A	.	.	MAF_USDA=4.167
NC_035087.1	75604261	.	T	C	.	.	MAF_INRAE=11.667;MAF_USDA=6.25
NC_035087.1	75604291	.	T	A	.	.	MAF_INRAE=11.392;MAF_USDA=35.882
NC_035087.1	75604358	.	T	C	.	.	MAF_INRAE=18.354;MAF_USDA=17.213
NC_035087.1	75604377	.	C	A	.	.	MAF_USDA=2.083
NC_035087.1	75604494	.	A	G	.	.	MAF_USDA=10.656
NC_035087.1	75604498	.	T	A	.	.	MAF_USDA=10.656
NC_035087.1	75604593	.	A	T	.	.	MAF_INRAE=5.0
NC_035087.1	75604599	.	A	T	.	.	MAF_INRAE=5.0
NC_035087.1	75604646	.	C	T	.	.	MAF_INRAE=2.5
NC_035087.1	75604770	.	G	T	.	.	MAF_USDA=2.459
NC_035087.1	75604808	.	C	T	.	.	MAF_USDA=2.941
NC_035087.1	75604817	.	G	A	.	.	MAF_INRAE=34.167;MAF_USDA=48.235
NC_035087.1	75604906	.	G	A	.	.	MAF_USDA=2.459
NC_035087.1	75604960	.	T	C	.	.	MAF_INRAE=33.333;MAF_USDA=49.412
NC_035087.1	75605073	.	G	T	.	.	MAF_USDA=4.706
NC_035087.1	75605074	.	C	T	.	.	MAF_USDA=4.706
NC_035087.1	75605122	.	C	T	.	.	MAF_USDA=2.459
NC_035087.1	75605156	.	A	C	.	.	MAF_USDA=14.583
NC_035087.1	75605173	.	C	T	.	.	MAF_INRAE=35.0;MAF_USDA=43.75
NC_035087.1	75605247	.	C	A	.	.	MAF_USDA=3.279
NC_035087.1	75605264	.	A	T	.	.	MAF_USDA=3.279
NC_035087.1	75605266	.	T	G	.	.	MAF_USDA=4.098
NC_035087.1	75605270	.	A	T	.	.	MAF_USDA=8.197
NC_035087.1	75605312	.	C	A	.	.	MAF_INRAE=32.5;MAF_USDA=13.529
NC_035087.1	75605317	.	A	G	.	.	MAF_USDA=2.459
NC_035087.1	75605368	.	G	A	.	.	MAF_USDA=1.639
NC_035087.1	75605407	.	G	T	.	.	MAF_USDA=6.25
NC_035087.1	75605430	.	A	T	.	.	MAF_USDA=8.824
NC_035087.1	75605439	.	T	G	.	.	MAF_USDA=8.824
NC_035087.1	75605491	.	A	G	.	.	MAF_USDA=2.459
NC_035087.1	75605506	.	G	A	.	.	MAF_USDA=2.941
NC_035087.1	75605632	.	G	T	.	.	MAF_USDA=6.557
NC_035087.1	75605633	.	C	T	.	.	MAF_USDA=6.557
NC_035087.1	75605658	.	T	C	.	.	MAF_USDA=47.024
NC_035087.1	75605664	.	C	A	.	.	MAF_USDA=12.5
NC_035087.1	75605687	.	G	A	.	.	MAF_INRAE=5.263;MAF_USDA=1.667
NC_035087.1	75605733	.	T	C	.	.	MAF_USDA=48.214
NC_035087.1	75613584	.	G	A	.	.	MAF_INRAE=21.053
NC_035087.1	75613629	.	T	G	.	.	MAF_INRAE=21.053;MAF_USDA=6.897
NC_035087.1	75613687	.	A	C	.	.	MAF_USDA=1.667
NC_035087.1	75613815	.	C	T	.	.	MAF_USDA=5.294
NC_035087.1	75613823	.	G	A	.	.	MAF_USDA=41.176
NC_035087.1	75613832	.	T	A	.	.	MAF_USDA=8.333
NC_035087.1	75613857	.	A	G	.	.	MAF_USDA=42.353
NC_035087.1	75613859	.	T	A	.	.	MAF_USDA=15.882
NC_035087.1	75613911	.	A	G	.	.	MAF_USDA=4.918
NC_035087.1	75613941	.	G	A	.	.	MAF_INRAE=8.333
NC_035087.1	75613978	.	G	T	.	.	MAF_INRAE=30.38;MAF_USDA=23.77
NC_035087.1	75615028	.	T	A	.	.	MAF_USDA=41.765
NC_035087.1	75615030	.	G	T	.	.	MAF_USDA=1.639
NC_035087.1	75615137	.	G	A	.	.	MAF_INRAE=10.833
NC_035087.1	75615150	.	G	T	.	.	MAF_USDA=1.639
NC_035087.1	75615254	.	T	G	.	.	MAF_INRAE=13.333
NC_035087.1	75615255	.	A	C	.	.	MAF_INRAE=12.5
NC_035087.1	75615268	.	T	C	.	.	MAF_USDA=1.667
NC_035087.1	75615295	.	G	A	.	.	MAF_INRAE=13.333;MAF_USDA=45.833
NC_035087.1	75615318	.	G	A	.	.	MAF_USDA=4.167
NC_035087.1	75615539	.	T	C	.	.	MAF_INRAE=13.333;MAF_USDA=40.588
NC_035087.1	75615569	.	T	C	.	.	MAF_USDA=4.918
NC_035087.1	75615640	.	A	G	.	.	MAF_USDA=10.588
NC_035087.1	75615715	.	G	A,T	.	.	MAF_INRAE=6.667;MAF_USDA=2.941
NC_035087.1	75615816	.	T	A	.	.	MAF_INRAE=26.582;MAF_USDA=10.714
NC_035087.1	75615817	.	A	T	.	.	MAF_USDA=5.0
NC_035087.1	75615821	.	T	A	.	.	MAF_USDA=47.917
NC_035087.1	75615825	.	T	A	.	.	MAF_USDA=14.583
NC_035087.1	75615829	.	T	A	.	.	MAF_INRAE=26.582;MAF_USDA=11.176
NC_035087.1	75615833	.	T	A	.	.	MAF_USDA=4.918
NC_035087.1	75615871	.	G	T	.	.	MAF_USDA=2.459
NC_035087.1	75615872	.	T	A	.	.	MAF_USDA=2.459
NC_035087.1	75615873	.	A	T	.	.	MAF_USDA=2.459
NC_035087.1	75615905	.	A	T	.	.	MAF_USDA=4.098
NC_035087.1	75615916	.	T	C	.	.	MAF_USDA=4.098
NC_035087.1	75615947	.	C	T	.	.	MAF_USDA=2.459
NC_035087.1	75616090	.	G	T	.	.	MAF_USDA=5.738
NC_035087.1	75616151	.	A	G	.	.	MAF_USDA=8.333
NC_035087.1	75616153	.	A	T	.	.	MAF_USDA=3.279
NC_035087.1	75616159	.	G	A	.	.	MAF_USDA=4.918
NC_035087.1	75616201	.	G	T	.	.	MAF_INRAE=40.506;MAF_USDA=37.5
NC_035087.1	75616209	.	G	A	.	.	MAF_INRAE=13.333;MAF_USDA=28.235
NC_035087.1	75616218	.	C	T	.	.	MAF_INRAE=35.443;MAF_USDA=45.294
NC_035087.1	75616326	.	A	G	.	.	MAF_USDA=4.918
NC_035087.1	75616389	.	C	T	.	.	MAF_USDA=11.765
NC_035087.1	75616411	.	A	G	.	.	MAF_INRAE=13.333;MAF_USDA=47.647
NC_035087.1	75616475	.	T	A	.	.	MAF_USDA=4.918
NC_035087.1	75616489	.	T	A	.	.	MAF_USDA=4.098
NC_035087.1	75616521	.	G	A	.	.	MAF_USDA=4.918
NC_035087.1	75616611	.	C	T	.	.	MAF_USDA=3.529
NC_035087.1	75616704	.	A	T	.	.	MAF_USDA=5.738
NC_035087.1	75616751	.	G	A	.	.	MAF_USDA=1.639
NC_035087.1	75616875	.	C	T	.	.	MAF_INRAE=28.481;MAF_USDA=21.176
NC_035087.1	75616978	.	G	A	.	.	MAF_USDA=4.167
NC_035087.1	75617076	.	C	T	.	.	MAF_INRAE=10.759;MAF_USDA=3.279
NC_035087.1	75617118	.	A	G	.	.	MAF_USDA=5.738
NC_035087.1	75617177	.	C	T	.	.	MAF_USDA=4.098
NC_035087.1	75617180	.	C	G	.	.	MAF_INRAE=39.873;MAF_USDA=15.882
NC_035087.1	75617208	.	G	A	.	.	MAF_USDA=8.235
NC_035087.1	75617209	.	C	T	.	.	MAF_INRAE=13.333;MAF_USDA=48.235
NC_035087.1	75617240	.	A	C	.	.	MAF_INRAE=12.5;MAF_USDA=15.294
NC_035087.1	75617247	.	G	A	.	.	MAF_USDA=4.098
NC_035087.1	75617264	.	A	C	.	.	MAF_USDA=11.765
NC_035087.1	75617266	.	C	T	.	.	MAF_USDA=2.459
NC_035087.1	75617273	.	C	T	.	.	MAF_USDA=1.765
NC_035087.1	75617307	.	A	G	.	.	MAF_USDA=1.639
NC_035087.1	75617341	.	G	C	.	.	MAF_INRAE=39.241;MAF_USDA=28.824
NC_035087.1	75617360	.	T	C	.	.	MAF_INRAE=13.333
NC_035087.1	75617363	.	T	A	.	.	MAF_INRAE=13.333;MAF_USDA=47.917
NC_035087.1	75617371	.	C	T	.	.	MAF_INRAE=14.167;MAF_USDA=49.412
NC_035087.1	75617457	.	G	A	.	.	MAF_INRAE=13.333;MAF_USDA=47.647
NC_035087.1	75617481	.	G	T	.	.	MAF_INRAE=10.833
NC_035087.1	75617501	.	T	C	.	.	MAF_INRAE=14.167;MAF_USDA=47.647
NC_035087.1	75617503	.	G	A	.	.	MAF_USDA=8.333
NC_035087.1	75617572	.	C	T	.	.	MAF_USDA=6.557
NC_035087.1	75617620	.	G	T	.	.	MAF_INRAE=10.833
NC_035087.1	75617633	.	T	C	.	.	MAF_INRAE=10.759;MAF_USDA=3.279
NC_035087.1	75617693	.	C	T	.	.	MAF_USDA=1.639
NC_035087.1	75617736	.	G	A	.	.	MAF_INRAE=12.5
NC_035087.1	75617790	.	T	C	.	.	MAF_INRAE=18.354;MAF_USDA=48.824
NC_035087.1	75618012	.	C	T	.	.	MAF_INRAE=14.167;MAF_USDA=48.824
NC_035087.1	75618029	.	G	T	.	.	MAF_USDA=2.459
NC_035087.1	75618060	.	C	G	.	.	MAF_USDA=6.557
NC_035087.1	75618116	.	T	A	.	.	MAF_USDA=4.098
NC_035087.1	75618117	.	G	T	.	.	MAF_USDA=4.098
NC_035087.1	75618134	.	A	C	.	.	MAF_USDA=4.167
NC_035087.1	75618157	.	C	A	.	.	MAF_USDA=2.459
NC_035087.1	75618175	.	A	G	.	.	MAF_USDA=5.294
NC_035087.1	75618197	.	G	C	.	.	MAF_USDA=1.639
NC_035087.1	75618267	.	C	T	.	.	MAF_USDA=12.941
NC_035087.1	75618300	.	A	G	.	.	MAF_USDA=48.824
NC_035087.1	75618969	.	C	T	.	.	MAF_USDA=31.098
NC_035087.1	75619003	.	C	A	.	.	MAF_USDA=37.5
NC_035087.1	75619020	.	T	C	.	.	MAF_USDA=43.75
NC_035087.1	75619036	.	A	T	.	.	MAF_USDA=2.586
NC_035087.1	75619037	.	C	A	.	.	MAF_USDA=2.586
NC_035087.1	75619070	.	G	A	.	.	MAF_INRAE=11.392
NC_035087.1	75619209	.	A	C	.	.	MAF_USDA=1.22
NC_035087.1	75619219	.	G	A	.	.	MAF_USDA=1.724
NC_035087.1	75619231	.	A	T	.	.	MAF_USDA=16.463
NC_035087.1	75619362	.	T	C	.	.	MAF_USDA=1.724
NC_035087.1	75619379	.	T	A	.	.	MAF_USDA=7.927
NC_035087.1	75619401	.	G	A	.	.	MAF_USDA=21.951
NC_035087.1	75619435	.	G	T	.	.	MAF_USDA=33.333
NC_035087.1	75619447	.	A	G	.	.	MAF_USDA=33.333
NC_035087.1	75619472	.	A	C	.	.	MAF_USDA=8.333
NC_035087.1	75619536	.	T	C	.	.	MAF_USDA=7.927
NC_035087.1	75619553	.	C	G	.	.	MAF_INRAE=5.263;MAF_USDA=2.586
NC_035087.1	75619610	.	A	G	.	.	MAF_INRAE=49.367;MAF_USDA=28.049
NC_035087.1	75619678	.	G	C	.	.	MAF_USDA=7.647
NC_035087.1	75619705	.	T	C	.	.	MAF_INRAE=8.333;MAF_USDA=14.583
NC_035087.1	75619711	.	T	A	.	.	MAF_INRAE=27.215;MAF_USDA=41.765
NC_035087.1	75619714	.	T	G	.	.	MAF_USDA=1.639
NC_035087.1	75619763	.	A	C	.	.	MAF_USDA=11.765
NC_035087.1	75619799	.	A	C	.	.	MAF_INRAE=5.063;MAF_USDA=13.529
NC_035087.1	75619834	.	T	G	.	.	MAF_INRAE=43.038;MAF_USDA=32.353
NC_035087.1	75619841	.	G	C	.	.	MAF_INRAE=5.063;MAF_USDA=12.941
NC_035087.1	75619889	.	A	T	.	.	MAF_INRAE=27.5;MAF_USDA=8.197
NC_035087.1	75619953	.	C	G	.	.	MAF_INRAE=21.519;MAF_USDA=17.647
NC_035087.1	75619995	.	G	A	.	.	MAF_USDA=1.639
NC_035087.1	75620001	.	C	G	.	.	MAF_INRAE=2.5;MAF_USDA=1.639
NC_035087.1	75620015	.	A	C	.	.	MAF_INRAE=43.038;MAF_USDA=21.765
NC_035087.1	75620042	.	C	T	.	.	MAF_USDA=5.882
NC_035087.1	75620135	.	T	G	.	.	MAF_INRAE=48.734;MAF_USDA=48.824
NC_035087.1	75620166	.	C	T	.	.	MAF_USDA=4.918
NC_035087.1	75620261	.	T	C	.	.	MAF_USDA=1.639
NC_035087.1	75620285	.	T	A	.	.	MAF_USDA=12.353
NC_035087.1	75620375	.	C	T	.	.	MAF_INRAE=27.5;MAF_USDA=6.557
NC_035087.1	75620381	.	G	T	.	.	MAF_INRAE=28.333
NC_035087.1	75620388	.	A	T	.	.	MAF_USDA=4.098
NC_035087.1	75620400	.	C	A	.	.	MAF_USDA=5.0
NC_035087.1	75620420	.	A	T	.	.	MAF_USDA=1.667
NC_035087.1	75620423	.	T	C	.	.	MAF_INRAE=10.833;MAF_USDA=8.235
NC_035087.1	75620430	.	T	G	.	.	MAF_INRAE=6.962;MAF_USDA=21.176
NC_035087.1	75620480	.	G	C	.	.	MAF_INRAE=15.823;MAF_USDA=22.024
NC_035087.1	75620774	.	A	G	.	.	MAF_INRAE=18.333;MAF_USDA=22.727
NC_035087.1	75620935	.	C	A	.	.	MAF_USDA=3.279
NC_035087.1	75620936	.	C	T	.	.	MAF_USDA=3.279
NC_035087.1	75620960	.	G	A	.	.	MAF_INRAE=26.667;MAF_USDA=5.738
NC_035087.1	75621056	.	A	G	.	.	MAF_USDA=2.459
NC_035087.1	75621096	.	T	A	.	.	MAF_USDA=2.459
NC_035087.1	75621240	.	C	T	.	.	MAF_INRAE=17.089;MAF_USDA=25.294
NC_035087.1	75621273	.	A	G	.	.	MAF_INRAE=41.139;MAF_USDA=37.5
NC_035087.1	75621419	.	G	T	.	.	MAF_USDA=6.471
NC_035087.1	75621438	.	A	G	.	.	MAF_INRAE=17.722;MAF_USDA=26.786
NC_035087.1	75621449	.	T	G	.	.	MAF_INRAE=26.316;MAF_USDA=31.25
NC_035087.1	75621493	.	C	T	.	.	MAF_USDA=41.463
NC_035087.1	75621525	.	G	T	.	.	MAF_USDA=5.833
NC_035087.1	75621617	.	C	T	.	.	MAF_INRAE=15.833
NC_035087.1	75621631	.	T	C	.	.	MAF_INRAE=25.833;MAF_USDA=4.918
NC_035087.1	75621651	.	C	G	.	.	MAF_INRAE=15.823;MAF_USDA=14.706
NC_035087.1	75621680	.	G	T	.	.	MAF_INRAE=32.278;MAF_USDA=10.588
NC_035087.1	75621682	.	C	G	.	.	MAF_USDA=5.738
NC_035087.1	75621688	.	G	A	.	.	MAF_INRAE=20.253;MAF_USDA=15.882
NC_035087.1	75621820	.	T	A	.	.	MAF_USDA=14.583
NC_035087.1	75621824	.	C	T	.	.	MAF_USDA=3.279
NC_035087.1	75621825	.	G	A	.	.	MAF_INRAE=26.316;MAF_USDA=26.471
NC_035087.1	75621882	.	A	G	.	.	MAF_INRAE=22.5;MAF_USDA=5.738
NC_035087.1	75621896	.	C	A	.	.	MAF_USDA=11.176
NC_035087.1	75621930	.	A	G	.	.	MAF_USDA=5.738
NC_035087.1	75621931	.	C	A	.	.	MAF_USDA=3.279
NC_035087.1	75621970	.	A	G	.	.	MAF_USDA=1.639
NC_035087.1	75621991	.	A	C	.	.	MAF_INRAE=40.506;MAF_USDA=28.235
NC_035087.1	75622020	.	T	C	.	.	MAF_USDA=11.176
NC_035087.1	75622028	.	C	A	.	.	MAF_INRAE=47.5;MAF_USDA=21.765
NC_035087.1	75622058	.	C	A	.	.	MAF_USDA=2.459
NC_035087.1	75622078	.	T	C	.	.	MAF_USDA=4.167
NC_035087.1	75622085	.	C	A	.	.	MAF_INRAE=24.167
NC_035087.1	75622126	.	T	G	.	.	MAF_INRAE=41.139;MAF_USDA=43.529
NC_035087.1	75622128	.	C	A	.	.	MAF_INRAE=39.167;MAF_USDA=47.917
NC_035087.1	75622142	.	A	C	.	.	MAF_INRAE=41.772;MAF_USDA=21.176
NC_035087.1	75622149	.	A	C	.	.	MAF_INRAE=21.053;MAF_USDA=15.294
NC_035087.1	75622178	.	A	T	.	.	MAF_INRAE=25.0;MAF_USDA=7.377
NC_035087.1	75622232	.	A	C	.	.	MAF_USDA=5.833
NC_035087.1	75622238	.	G	T	.	.	MAF_USDA=2.5
NC_035087.1	75622275	.	T	C	.	.	MAF_USDA=5.357
NC_035087.1	75622281	.	G	A	.	.	MAF_USDA=3.333
NC_035087.1	75622294	.	T	C	.	.	MAF_INRAE=26.316;MAF_USDA=26.471
NC_035087.1	75622307	.	T	C	.	.	MAF_INRAE=42.105;MAF_USDA=10.588
NC_035087.1	75622349	.	A	G	.	.	MAF_USDA=8.824
NC_035087.1	75622440	.	T	C	.	.	MAF_INRAE=42.405;MAF_USDA=22.353
NC_035087.1	75622447	.	A	C	.	.	MAF_INRAE=26.316;MAF_USDA=34.118
NC_035087.1	75622451	.	A	C	.	.	MAF_USDA=22.941
NC_035087.1	75622458	.	A	G	.	.	MAF_USDA=4.167
NC_035087.1	75622488	.	G	T	.	.	MAF_USDA=4.706
NC_035087.1	75622513	.	A	G	.	.	MAF_USDA=28.824
NC_035087.1	75622529	.	T	A	.	.	MAF_USDA=41.667
NC_035087.1	75622538	.	C	T	.	.	MAF_USDA=47.917
NC_035087.1	75622562	.	A	G	.	.	MAF_USDA=41.667
NC_035087.1	75622587	.	A	C	.	.	MAF_USDA=39.583
NC_035087.1	75627266	.	C	T	.	.	MAF_USDA=4.167
NC_035087.1	75627267	.	G	C	.	.	MAF_USDA=7.229
NC_035087.1	75627292	.	T	G	.	.	MAF_USDA=5.0
NC_035087.1	75627328	.	G	T	.	.	MAF_INRAE=36.842;MAF_USDA=26.471
NC_035087.1	75627492	.	G	T	.	.	MAF_INRAE=5.063;MAF_USDA=2.459
NC_035087.1	75627604	.	C	A	.	.	MAF_INRAE=2.5;MAF_USDA=2.459
NC_035087.1	75627641	.	A	G	.	.	MAF_USDA=1.176
NC_035087.1	75627644	.	C	G	.	.	MAF_INRAE=6.962;MAF_USDA=4.918
NC_035087.1	75627677	.	T	C	.	.	MAF_INRAE=9.167;MAF_USDA=14.118
NC_035087.1	75627709	.	G	A	.	.	MAF_INRAE=31.013;MAF_USDA=35.882
NC_035087.1	75627723	.	A	G	.	.	MAF_USDA=10.588
NC_035087.1	75627738	.	C	T	.	.	MAF_INRAE=6.962;MAF_USDA=4.918
NC_035087.1	75627753	.	C	T	.	.	MAF_USDA=10.588
NC_035087.1	75627764	.	T	G	.	.	MAF_INRAE=5.063;MAF_USDA=4.918
NC_035087.1	75627771	.	C	T	.	.	MAF_INRAE=39.873;MAF_USDA=13.529
NC_035087.1	75627773	.	G	A	.	.	MAF_INRAE=7.5;MAF_USDA=14.118
NC_035087.1	75627782	.	C	A	.	.	MAF_INRAE=15.823;MAF_USDA=16.471
NC_035087.1	75627793	.	G	A	.	.	MAF_USDA=8.333
NC_035087.1	75627799	.	C	T	.	.	MAF_USDA=8.333
NC_035087.1	75627863	.	G	A	.	.	MAF_USDA=4.706
NC_035087.1	75627866	.	A	G	.	.	MAF_USDA=12.941
NC_035087.1	75627867	.	T	C	.	.	MAF_USDA=11.765
NC_035087.1	75627878	.	A	C	.	.	MAF_USDA=1.639
NC_035087.1	75627880	.	C	G	.	.	MAF_USDA=1.639
NC_035087.1	75627884	.	C	G	.	.	MAF_USDA=12.295
NC_035087.1	75627914	.	T	C	.	.	MAF_USDA=9.639
NC_035087.1	75627916	.	T	C	.	.	MAF_USDA=9.639
NC_035087.1	75627932	.	C	T	.	.	MAF_USDA=2.459
NC_035087.1	75627942	.	A	C	.	.	MAF_USDA=5.738
NC_035087.1	75627951	.	G	C	.	.	MAF_USDA=4.706
NC_035087.1	75628014	.	A	C	.	.	MAF_INRAE=6.962;MAF_USDA=5.0
NC_035087.1	75628072	.	G	A	.	.	MAF_USDA=7.377
NC_035087.1	75628121	.	T	C	.	.	MAF_INRAE=48.101;MAF_USDA=33.529
NC_035087.1	75628152	.	A	G	.	.	MAF_INRAE=8.333;MAF_USDA=14.583
NC_035087.1	75628176	.	G	A	.	.	MAF_USDA=1.639
NC_035087.1	75628249	.	T	G	.	.	MAF_INRAE=12.025;MAF_USDA=5.738
NC_035087.1	75628256	.	C	A	.	.	MAF_USDA=1.639
NC_035087.1	75628295	.	C	T	.	.	MAF_INRAE=5.0;MAF_USDA=18.824
NC_035087.1	75628330	.	G	A	.	.	MAF_INRAE=2.5;MAF_USDA=4.098
NC_035087.1	75628336	.	T	G	.	.	MAF_INRAE=24.684
NC_035087.1	75628362	.	T	G	.	.	MAF_INRAE=2.5;MAF_USDA=3.279
NC_035087.1	75628477	.	T	C	.	.	MAF_INRAE=10.759;MAF_USDA=9.836
NC_035087.1	75628487	.	C	A	.	.	MAF_USDA=4.167
NC_035087.1	75628689	.	C	T	.	.	MAF_USDA=3.279
NC_035087.1	75628714	.	G	A	.	.	MAF_INRAE=10.759;MAF_USDA=3.279
NC_035087.1	75628760	.	G	A	.	.	MAF_INRAE=16.667;MAF_USDA=5.738
NC_035087.1	75628773	.	T	G	.	.	MAF_INRAE=9.494;MAF_USDA=5.294
NC_035087.1	75628905	.	A	T	.	.	MAF_USDA=1.639
NC_035087.1	75628919	.	A	G	.	.	MAF_USDA=4.167
NC_035087.1	75628924	.	C	T	.	.	MAF_INRAE=32.278;MAF_USDA=13.529
NC_035087.1	75628938	.	T	C	.	.	MAF_INRAE=42.405;MAF_USDA=26.471
NC_035087.1	75628972	.	T	C	.	.	MAF_INRAE=32.911;MAF_USDA=13.529
NC_035087.1	75628992	.	G	C	.	.	MAF_INRAE=10.759;MAF_USDA=6.471
NC_035087.1	75629028	.	C	T	.	.	MAF_INRAE=5.0
NC_035087.1	75629062	.	A	C	.	.	MAF_INRAE=2.5;MAF_USDA=2.459
NC_035087.1	75629064	.	T	A	.	.	MAF_INRAE=2.5;MAF_USDA=2.459
NC_035087.1	75629088	.	T	C	.	.	MAF_INRAE=4.43;MAF_USDA=5.882
NC_035087.1	75629157	.	G	A	.	.	MAF_INRAE=10.127;MAF_USDA=5.882
NC_035087.1	75629193	.	C	T	.	.	MAF_USDA=8.197
NC_035087.1	75629215	.	G	T	.	.	MAF_USDA=1.639
NC_035087.1	75629219	.	T	G	.	.	MAF_INRAE=5.063;MAF_USDA=17.059
NC_035087.1	75629220	.	T	G	.	.	MAF_INRAE=5.0;MAF_USDA=17.647
NC_035087.1	75629254	.	T	A	.	.	MAF_USDA=3.279
NC_035087.1	75629353	.	G	T	.	.	MAF_INRAE=1.667
NC_035087.1	75629362	.	G	A	.	.	MAF_INRAE=8.333;MAF_USDA=14.583
NC_035087.1	75629398	.	C	A	.	.	MAF_USDA=4.706
NC_035087.1	75629460	.	G	T	.	.	MAF_USDA=37.5
NC_035087.1	75629462	.	C	A	.	.	MAF_INRAE=30.0;MAF_USDA=31.25
NC_035087.1	75629509	.	C	G	.	.	MAF_INRAE=6.962;MAF_USDA=8.824
NC_035087.1	75629524	.	G	A	.	.	MAF_USDA=4.098
NC_035087.1	75629551	.	A	G	.	.	MAF_INRAE=34.177;MAF_USDA=30.588
NC_035087.1	75629561	.	A	G	.	.	MAF_INRAE=10.127;MAF_USDA=14.583
NC_035087.1	75629620	.	A	C	.	.	MAF_INRAE=1.667
NC_035087.1	75629657	.	G	T	.	.	MAF_USDA=3.333
NC_035087.1	75629737	.	G	A	.	.	MAF_USDA=1.639
NC_035087.1	75629752	.	G	T	.	.	MAF_INRAE=10.759;MAF_USDA=5.882
NC_035087.1	75629758	.	T	A	.	.	MAF_INRAE=5.063;MAF_USDA=5.882
NC_035087.1	75629795	.	C	T	.	.	MAF_INRAE=5.063;MAF_USDA=7.059
NC_035087.1	75629822	.	C	T	.	.	MAF_INRAE=5.063;MAF_USDA=6.471
NC_035087.1	75629823	.	T	G	.	.	MAF_INRAE=10.127;MAF_USDA=11.765
NC_035087.1	75629881	.	T	G	.	.	MAF_INRAE=15.823;MAF_USDA=24.118
NC_035087.1	75629962	.	C	A	.	.	MAF_USDA=1.639
NC_035087.1	75629982	.	C	T	.	.	MAF_USDA=6.557
NC_035087.1	75629995	.	T	A	.	.	MAF_USDA=8.333
NC_035087.1	75630010	.	C	A	.	.	MAF_USDA=45.882
NC_035087.1	75630013	.	A	T	.	.	MAF_USDA=34.118
NC_035087.1	75630019	.	G	T	.	.	MAF_USDA=37.5
NC_035087.1	75630207	.	T	C	.	.	MAF_USDA=43.75
NC_035087.1	75630237	.	G	A	.	.	MAF_USDA=2.083
NC_035087.1	75630243	.	A	G	.	.	MAF_USDA=8.333
NC_035087.1	75630251	.	TAAAAAAAT	TAAAAAAAA	.	.	MAF_USDA=12.5
NC_035087.1	75630271	.	T	G	.	.	MAF_USDA=10.417
NC_035087.1	75630273	.	T	C	.	.	MAF_USDA=1.639
NC_035087.1	75630274	.	T	G	.	.	MAF_USDA=3.529
NC_035087.1	75630352	.	A	G	.	.	MAF_USDA=33.529
NC_035087.1	75630354	.	A	C	.	.	MAF_USDA=7.647
NC_035087.1	75630406	.	C	A	.	.	MAF_USDA=41.176
NC_035087.1	75630435	.	G	A	.	.	MAF_USDA=2.459
NC_035087.1	75630515	.	A	G	.	.	MAF_INRAE=5.263;MAF_USDA=6.471
NC_035087.1	75630582	.	T	A	.	.	MAF_INRAE=21.053;MAF_USDA=27.083
NC_035087.1	75630767	.	T	A	.	.	MAF_USDA=50.0
NC_035087.1	75630774	.	A	T	.	.	MAF_USDA=8.333
NC_035087.1	75630782	.	G	A	.	.	MAF_USDA=16.667
NC_035087.1	75630788	.	T	A	.	.	MAF_USDA=14.583
NC_035087.1	75630804	.	T	A	.	.	MAF_USDA=35.882
NC_035087.1	75630806	.	T	A	.	.	MAF_USDA=20.0
NC_035087.1	75630809	.	A	G	.	.	MAF_USDA=3.279
NC_035087.1	75630819	.	G	A	.	.	MAF_USDA=25.882
NC_035087.1	75630839	.	G	A	.	.	MAF_USDA=41.765
NC_035087.1	75630840	.	A	C	.	.	MAF_USDA=41.765
NC_035087.1	75630859	.	G	T	.	.	MAF_USDA=14.706
NC_035087.1	75630867	.	C	A	.	.	MAF_USDA=8.235
NC_035087.1	75630965	.	G	A	.	.	MAF_INRAE=11.392;MAF_USDA=25.882
NC_035087.1	75631803	.	A	G	.	.	MAF_USDA=4.167
NC_035087.1	75631874	.	G	A	.	.	MAF_USDA=1.667
NC_035087.1	75631875	.	C	A	.	.	MAF_USDA=1.667
NC_035087.1	75631938	.	C	T	.	.	MAF_USDA=23.81
NC_035087.1	75631976	.	A	G	.	.	MAF_USDA=16.463
NC_035087.1	75631980	.	C	A	.	.	MAF_USDA=4.31
NC_035087.1	75632126	.	C	T	.	.	MAF_USDA=16.265
NC_035087.1	75632134	.	C	A	.	.	MAF_USDA=7.229
NC_035087.1	75632139	.	C	A	.	.	MAF_USDA=4.217
NC_035087.1	75632235	.	A	T	.	.	MAF_USDA=6.557
NC_035087.1	75632294	.	G	A	.	.	MAF_INRAE=17.722;MAF_USDA=14.706
NC_035087.1	75632334	.	G	T	.	.	MAF_INRAE=4.43;MAF_USDA=20.0
NC_035087.1	75632416	.	C	A	.	.	MAF_USDA=8.197
NC_035087.1	75632431	.	G	A	.	.	MAF_USDA=8.197
NC_035087.1	75632452	.	G	T	.	.	MAF_INRAE=5.063;MAF_USDA=7.143
NC_035087.1	75632460	.	G	T	.	.	MAF_USDA=3.279
NC_035087.1	75632463	.	T	A	.	.	MAF_INRAE=5.063;MAF_USDA=12.353
NC_035087.1	75632464	.	A	C	.	.	MAF_INRAE=5.0;MAF_USDA=6.471
NC_035087.1	75632501	.	A	C	.	.	MAF_INRAE=5.063;MAF_USDA=7.059
NC_035087.1	75632524	.	A	T	.	.	MAF_INRAE=20.886;MAF_USDA=23.529
NC_035087.1	75632530	.	T	A	.	.	MAF_INRAE=5.833;MAF_USDA=4.118
NC_035087.1	75632554	.	C	G	.	.	MAF_INRAE=5.696;MAF_USDA=6.548
NC_035087.1	75632560	.	C	A	.	.	MAF_INRAE=17.089;MAF_USDA=18.452
NC_035087.1	75632591	.	T	C	.	.	MAF_USDA=4.762
NC_035087.1	75632592	.	C	T	.	.	MAF_USDA=4.762
NC_035087.1	75632593	.	A	T	.	.	MAF_USDA=4.762
NC_035087.1	75632607	.	G	A	.	.	MAF_INRAE=5.063;MAF_USDA=24.405
NC_035087.1	75632613	.	T	C	.	.	MAF_USDA=3.333
NC_035087.1	75632660	.	T	C	.	.	MAF_USDA=1.667
NC_035087.1	75632661	.	G	T	.	.	MAF_USDA=1.667
NC_035087.1	75632675	.	T	C	.	.	MAF_USDA=9.167
NC_035087.1	75632705	.	T	C	.	.	MAF_USDA=8.333
NC_035087.1	75632738	.	T	G	.	.	MAF_USDA=8.475
NC_035087.1	75632747	.	C	T	.	.	MAF_INRAE=10.127;MAF_USDA=4.819
NC_035087.1	75632753	.	T	C	.	.	MAF_INRAE=27.5;MAF_USDA=5.932
NC_035087.1	75632817	.	G	A	.	.	MAF_INRAE=15.823;MAF_USDA=5.0
NC_035087.1	75632823	.	G	T	.	.	MAF_USDA=7.5
NC_035087.1	75632828	.	G	A	.	.	MAF_INRAE=3.797;MAF_USDA=8.333
NC_035087.1	75632830	.	T	C	.	.	MAF_INRAE=3.333;MAF_USDA=8.333
NC_035087.1	75632833	.	G	A	.	.	MAF_INRAE=3.333;MAF_USDA=10.417
NC_035087.1	75632904	.	A	C	.	.	MAF_INRAE=32.278;MAF_USDA=22.917
NC_035087.1	75632907	.	T	G	.	.	MAF_USDA=7.738
NC_035087.1	75632989	.	T	A	.	.	MAF_USDA=9.167
NC_035087.1	75633008	.	A	G	.	.	MAF_INRAE=5.063;MAF_USDA=20.238
NC_035087.1	75633042	.	T	A	.	.	MAF_INRAE=44.304;MAF_USDA=36.905
NC_035087.1	75633057	.	G	A	.	.	MAF_INRAE=5.063
NC_035087.1	75633072	.	C	T	.	.	MAF_USDA=1.667
NC_035087.1	75633092	.	T	C	.	.	MAF_USDA=14.881
NC_035087.1	75633141	.	T	A	.	.	MAF_USDA=1.667
NC_035087.1	75633144	.	T	A	.	.	MAF_INRAE=5.063;MAF_USDA=13.69
NC_035087.1	75633211	.	G	A	.	.	MAF_INRAE=5.063;MAF_USDA=26.786
NC_035087.1	75633239	.	A	G	.	.	MAF_USDA=4.762
NC_035087.1	75633252	.	C	T	.	.	MAF_INRAE=5.063;MAF_USDA=19.048
NC_035087.1	75633305	.	G	A	.	.	MAF_INRAE=5.063;MAF_USDA=6.548
NC_035087.1	75633388	.	C	T	.	.	MAF_USDA=3.333
NC_035087.1	75633405	.	C	A	.	.	MAF_USDA=9.524
NC_035087.1	75633496	.	T	G	.	.	MAF_INRAE=5.063;MAF_USDA=20.482
NC_035087.1	75633542	.	G	A	.	.	MAF_USDA=2.5
NC_035087.1	75633548	.	C	T	.	.	MAF_INRAE=37.342;MAF_USDA=37.5
NC_035087.1	75633688	.	T	G	.	.	MAF_USDA=11.446
NC_035087.1	75633704	.	A	G	.	.	MAF_USDA=5.357
NC_035087.1	75633708	.	C	T	.	.	MAF_USDA=21.429
NC_035087.1	75633754	.	G	A	.	.	MAF_INRAE=5.696;MAF_USDA=8.333
NC_035087.1	75633761	.	G	T	.	.	MAF_INRAE=5.696;MAF_USDA=8.333
NC_035087.1	75633794	.	A	C	.	.	MAF_USDA=3.279
NC_035087.1	75633814	.	C	T	.	.	MAF_USDA=8.235
NC_035087.1	75633817	.	C	T	.	.	MAF_USDA=23.529
NC_035087.1	75633823	.	A	C	.	.	MAF_USDA=31.25
NC_035087.1	75633828	.	T	G	.	.	MAF_USDA=29.167
NC_035087.1	75633830	.	A	C	.	.	MAF_USDA=29.167
NC_035087.1	75633833	.	C	A	.	.	MAF_USDA=29.167
NC_035087.1	75633837	.	G	A	.	.	MAF_USDA=31.176
NC_035087.1	75633842	.	T	A	.	.	MAF_USDA=17.647
NC_035087.1	75633843	.	T	G	.	.	MAF_USDA=17.647
NC_035087.1	75633893	.	A	T	.	.	MAF_INRAE=5.263;MAF_USDA=27.083
NC_035087.1	75633903	.	A	T	.	.	MAF_USDA=25.0
NC_035087.1	75633906	.	G	T	.	.	MAF_USDA=4.167
NC_035087.1	75633914	.	G	T	.	.	MAF_INRAE=5.263
NC_035087.1	75633970	.	C	T	.	.	MAF_INRAE=5.063;MAF_USDA=22.917
NC_035087.1	75633977	.	T	A	.	.	MAF_INRAE=1.667
NC_035087.1	75633996	.	A	C	.	.	MAF_USDA=8.824
NC_035087.1	75633997	.	G	A	.	.	MAF_USDA=1.639
NC_035087.1	75634012	.	C	A	.	.	MAF_INRAE=39.241;MAF_USDA=41.176
NC_035087.1	75634025	.	A	G	.	.	MAF_USDA=11.475
NC_035087.1	75634026	.	T	A	.	.	MAF_USDA=10.0
NC_035087.1	75634028	.	T	A	.	.	MAF_USDA=10.0
NC_035087.1	75634058	.	C	A	.	.	MAF_USDA=1.639
NC_035087.1	75634088	.	T	C	.	.	MAF_INRAE=5.063;MAF_USDA=25.294
NC_035087.1	75634092	.	C	T	.	.	MAF_USDA=1.639
NC_035087.1	75634101	.	G	T	.	.	MAF_INRAE=6.962;MAF_USDA=29.412
NC_035087.1	75634118	.	T	C	.	.	MAF_INRAE=5.063;MAF_USDA=7.647
NC_035087.1	75634120	.	A	C	.	.	MAF_INRAE=5.0;MAF_USDA=7.647
NC_035087.1	75634213	.	C	T	.	.	MAF_INRAE=6.962;MAF_USDA=36.471
NC_035087.1	75634218	.	T	C	.	.	MAF_INRAE=2.5;MAF_USDA=28.235
NC_035087.1	75634305	.	A	T	.	.	MAF_INRAE=5.063;MAF_USDA=8.235
NC_035087.1	75634314	.	A	C	.	.	MAF_USDA=3.279
NC_035087.1	75634328	.	G	A	.	.	MAF_INRAE=5.063;MAF_USDA=8.235
NC_035087.1	75634330	.	G	A	.	.	MAF_INRAE=5.0;MAF_USDA=8.235
NC_035087.1	75634348	.	T	C	.	.	MAF_INRAE=5.063;MAF_USDA=22.353
NC_035087.1	75634368	.	C	A	.	.	MAF_USDA=4.167
NC_035087.1	75634369	.	A	C	.	.	MAF_INRAE=5.063;MAF_USDA=25.882
NC_035087.1	75634372	.	T	G	.	.	MAF_INRAE=5.0;MAF_USDA=25.294
NC_035087.1	75634374	.	A	C	.	.	MAF_INRAE=4.43;MAF_USDA=8.235
NC_035087.1	75634378	.	T	G	.	.	MAF_USDA=4.098
NC_035087.1	75634394	.	G	T	.	.	MAF_INRAE=2.5;MAF_USDA=9.412
NC_035087.1	75634407	.	G	C	.	.	MAF_INRAE=38.608;MAF_USDA=14.118
NC_035087.1	75634408	.	G	T	.	.	MAF_USDA=3.279
NC_035087.1	75634416	.	T	A	.	.	MAF_USDA=3.279
NC_035087.1	75634477	.	A	C	.	.	MAF_USDA=3.279
NC_035087.1	75634590	.	C	G	.	.	MAF_INRAE=38.608;MAF_USDA=14.706
NC_035087.1	75634616	.	G	T	.	.	MAF_INRAE=2.5;MAF_USDA=9.412
NC_035087.1	75634648	.	C	T	.	.	MAF_INRAE=5.063;MAF_USDA=29.412
NC_035087.1	75634661	.	G	T	.	.	MAF_USDA=6.557
NC_035087.1	75634671	.	G	T	.	.	MAF_USDA=1.639
NC_035087.1	75634737	.	A	T	.	.	MAF_USDA=8.235
NC_035087.1	75634741	.	A	T	.	.	MAF_INRAE=36.842;MAF_USDA=28.824
NC_035087.1	75634843	.	G	A	.	.	MAF_USDA=18.75
NC_035087.1	75634889	.	G	C	.	.	MAF_USDA=4.706
NC_035087.1	75634905	.	T	C	.	.	MAF_USDA=1.639
NC_035087.1	75634913	.	A	C	.	.	MAF_USDA=1.639
NC_035087.1	75634921	.	A	G	.	.	MAF_INRAE=36.667;MAF_USDA=41.667
NC_035087.1	75634923	.	C	T	.	.	MAF_INRAE=36.667;MAF_USDA=20.0
NC_035087.1	75635055	.	T	C	.	.	MAF_USDA=2.083
NC_035087.1	75635064	.	C	T	.	.	MAF_USDA=4.098
NC_035087.1	75635136	.	C	T	.	.	MAF_INRAE=31.646;MAF_USDA=9.412
NC_035087.1	75635147	.	G	A	.	.	MAF_USDA=3.279
NC_035087.1	75635188	.	A	T	.	.	MAF_USDA=4.167
NC_035087.1	75635222	.	C	T	.	.	MAF_INRAE=31.646;MAF_USDA=11.176
NC_035087.1	75635224	.	G	A	.	.	MAF_INRAE=9.494;MAF_USDA=12.941
NC_035087.1	75635238	.	G	A	.	.	MAF_INRAE=45.57;MAF_USDA=36.905
NC_035087.1	75635243	.	T	C	.	.	MAF_INRAE=45.57;MAF_USDA=36.905
NC_035087.1	75635263	.	C	T	.	.	MAF_INRAE=46.203;MAF_USDA=38.095
NC_035087.1	75635359	.	T	C	.	.	MAF_USDA=3.333
NC_035087.1	75635374	.	G	A	.	.	MAF_USDA=5.738
NC_035087.1	75635426	.	T	C	.	.	MAF_INRAE=46.203;MAF_USDA=32.941
NC_035087.1	75635437	.	G	T	.	.	MAF_USDA=12.941
NC_035087.1	75635455	.	G	C	.	.	MAF_INRAE=36.842;MAF_USDA=33.529
NC_035087.1	75635458	.	C	T	.	.	MAF_INRAE=36.842;MAF_USDA=42.353
NC_035087.1	75635465	.	C	A	.	.	MAF_USDA=6.471
NC_035087.1	75635469	.	T	G	.	.	MAF_USDA=7.059
NC_035087.1	75635474	.	A	G	.	.	MAF_INRAE=5.0;MAF_USDA=3.529
NC_035087.1	75635480	.	T	C	.	.	MAF_INRAE=36.842;MAF_USDA=45.882
NC_035087.1	75635497	.	C	T	.	.	MAF_INRAE=36.842;MAF_USDA=35.882
NC_035087.1	75635511	.	A	G	.	.	MAF_USDA=17.059
NC_035087.1	75635513	.	T	A	.	.	MAF_INRAE=3.333;MAF_USDA=14.118
NC_035087.1	75635661	.	C	T	.	.	MAF_USDA=48.824
NC_035087.1	75635668	.	C	G	.	.	MAF_USDA=42.941
NC_035087.1	75635680	.	C	T	.	.	MAF_USDA=45.882
NC_035087.1	75635840	.	A	C	.	.	MAF_USDA=43.75
NC_035087.1	75635841	.	C	T	.	.	MAF_USDA=8.197
NC_035087.1	75635856	.	A	G	.	.	MAF_USDA=4.167
NC_035087.1	75636397	.	AAGAGT	AAGAGA	.	.	MAF_USDA=15.0
NC_035087.1	75636432	.	A	T	.	.	MAF_INRAE=2.632
NC_035087.1	75636524	.	A	T	.	.	MAF_USDA=41.667
NC_035087.1	75636753	.	C	A	.	.	MAF_INRAE=21.053
NC_035087.1	75636762	.	G	C	.	.	MAF_INRAE=21.053;MAF_USDA=22.917
NC_035087.1	75636818	.	T	C	.	.	MAF_INRAE=5.696;MAF_USDA=22.941
NC_035087.1	75636830	.	A	G	.	.	MAF_INRAE=10.759;MAF_USDA=3.279
NC_035087.1	75636836	.	C	T	.	.	MAF_INRAE=2.5;MAF_USDA=12.941
NC_035087.1	75636882	.	C	T	.	.	MAF_USDA=1.639
NC_035087.1	75637028	.	G	A	.	.	MAF_USDA=6.627
NC_035087.1	75637288	.	A	C	.	.	MAF_USDA=39.583
NC_035087.1	75637305	.	G	A	.	.	MAF_USDA=2.459
NC_035087.1	75637307	.	A	G	.	.	MAF_USDA=8.333
NC_035087.1	75637363	.	G	A	.	.	MAF_USDA=8.333
NC_035087.1	75637419	.	C	T	.	.	MAF_INRAE=21.053;MAF_USDA=14.583
NC_035087.1	75637433	.	C	A	.	.	MAF_INRAE=36.842;MAF_USDA=28.235
NC_035087.1	75637477	.	G	A	.	.	MAF_USDA=34.118
NC_035087.1	75637601	.	C	A	.	.	MAF_INRAE=1.667
NC_035087.1	75637614	.	A	C	.	.	MAF_USDA=8.235
NC_035087.1	75637691	.	A	T	.	.	MAF_USDA=2.083
NC_035087.1	75637705	.	G	T	.	.	MAF_USDA=8.333
NC_035087.1	75637714	.	G	A	.	.	MAF_INRAE=47.468;MAF_USDA=39.583
NC_035087.1	75637757	.	C	T	.	.	MAF_USDA=12.353
NC_035087.1	75637806	.	T	C	.	.	MAF_INRAE=46.835;MAF_USDA=27.059
NC_035087.1	75637807	.	G	T	.	.	MAF_INRAE=50.0;MAF_USDA=27.059
NC_035087.1	75637899	.	A	G	.	.	MAF_USDA=37.5
NC_035087.1	75639655	.	A	G	.	.	MAF_INRAE=39.474;MAF_USDA=31.25
NC_035087.1	75639659	.	A	T	.	.	MAF_USDA=31.25
NC_035087.1	75639665	.	G	T	.	.	MAF_INRAE=39.474;MAF_USDA=31.25
NC_035087.1	75639727	.	T	G	.	.	MAF_USDA=4.167
NC_035087.1	75639944	.	G	T	.	.	MAF_USDA=8.333
NC_035087.1	75639971	.	G	A	.	.	MAF_INRAE=36.842;MAF_USDA=25.0
NC_035087.1	75640024	.	A	G	.	.	MAF_USDA=10.417
NC_035087.1	75640031	.	G	A	.	.	MAF_USDA=12.5
NC_035087.1	75640034	.	T	A	.	.	MAF_USDA=12.5
NC_035087.1	75640037	.	T	A	.	.	MAF_USDA=12.5
NC_035087.1	75640065	.	A	T	.	.	MAF_INRAE=47.468;MAF_USDA=39.583
NC_035087.1	75640070	.	T	C	.	.	MAF_INRAE=5.063;MAF_USDA=14.583
NC_035087.1	75640075	.	T	C	.	.	MAF_INRAE=10.127;MAF_USDA=14.583
NC_035087.1	75640084	.	A	T	.	.	MAF_USDA=8.333
NC_035087.1	75640093	.	C	A	.	.	MAF_INRAE=48.101;MAF_USDA=39.583
NC_035087.1	75640207	.	A	G	.	.	MAF_USDA=4.167
NC_035087.1	75640222	.	G	T	.	.	MAF_INRAE=36.842;MAF_USDA=39.583
NC_035087.1	75640238	.	A	T	.	.	MAF_USDA=4.167
NC_035087.1	75640245	.	T	C	.	.	MAF_USDA=8.333
NC_035087.1	75640383	.	G	C	.	.	MAF_USDA=4.167
NC_035087.1	75640489	.	G	A	.	.	MAF_USDA=20.833
NC_035087.1	75641995	.	T	A	.	.	MAF_USDA=8.333
NC_035087.1	75642109	.	A	C	.	.	MAF_INRAE=5.063;MAF_USDA=10.417
NC_035087.1	75642125	.	T	C	.	.	MAF_USDA=4.167
NC_035087.1	75642142	.	A	G	.	.	MAF_INRAE=47.468;MAF_USDA=35.417
NC_035087.1	75642166	.	C	T	.	.	MAF_INRAE=48.101;MAF_USDA=39.583
NC_035087.1	75642172	.	A	G	.	.	MAF_INRAE=17.722;MAF_USDA=20.833
NC_035087.1	75642194	.	A	C	.	.	MAF_INRAE=17.722;MAF_USDA=20.833
NC_035087.1	75642195	.	C	T	.	.	MAF_INRAE=15.0;MAF_USDA=20.833
NC_035087.1	75642196	.	A	G	.	.	MAF_INRAE=15.0;MAF_USDA=20.833
NC_035087.1	75642197	.	T	C	.	.	MAF_INRAE=5.833;MAF_USDA=8.333
NC_035087.1	75642198	.	A	T	.	.	MAF_INRAE=15.0;MAF_USDA=20.833
NC_035087.1	75642204	.	A	G	.	.	MAF_USDA=4.167
NC_035087.1	75642247	.	A	T	.	.	MAF_INRAE=10.759;MAF_USDA=14.583
NC_035087.1	75642253	.	G	A	.	.	MAF_INRAE=46.835;MAF_USDA=35.417
NC_035087.1	75642273	.	G	T	.	.	MAF_USDA=4.167
NC_035087.1	75642324	.	T	G	.	.	MAF_INRAE=29.114;MAF_USDA=18.75
NC_035087.1	75642361	.	C	A	.	.	MAF_INRAE=29.114;MAF_USDA=16.667
NC_035087.1	75642379	.	C	A	.	.	MAF_USDA=4.167
NC_035087.1	75642423	.	G	A	.	.	MAF_INRAE=10.759;MAF_USDA=14.583
NC_035087.1	75642433	.	G	A	.	.	MAF_USDA=4.167
NC_035087.1	75642470	.	A	C	.	.	MAF_INRAE=29.114;MAF_USDA=14.583
NC_035087.1	75642494	.	C	T	.	.	MAF_INRAE=5.0;MAF_USDA=8.333
NC_035087.1	75642502	.	T	G	.	.	MAF_INRAE=29.747;MAF_USDA=14.583
NC_035087.1	75642574	.	T	C	.	.	MAF_USDA=4.167
NC_035087.1	75642638	.	T	A	.	.	MAF_USDA=4.167
NC_035087.1	75642658	.	T	C	.	.	MAF_INRAE=10.0
NC_035087.1	75642726	.	T	C	.	.	MAF_USDA=4.167
NC_035087.1	75642757	.	T	C	.	.	MAF_INRAE=26.316;MAF_USDA=20.833
NC_035087.1	75642778	.	G	T	.	.	MAF_USDA=14.583
NC_035087.1	75644058	.	C	T	.	.	MAF_USDA=4.167
NC_035087.1	75644072	.	A	T	.	.	MAF_USDA=28.261
NC_035087.1	75644176	.	G	A	.	.	MAF_USDA=5.085
NC_035087.1	75644198	.	T	A	.	.	MAF_USDA=16.667
NC_035087.1	75644207	.	T	A	.	.	MAF_USDA=22.917
NC_035087.1	75644227	.	T	C	.	.	MAF_USDA=18.75
NC_035087.1	75644233	.	C	T	.	.	MAF_USDA=18.75
NC_035087.1	75644354	.	G	T	.	.	MAF_USDA=10.87
NC_035087.1	75644534	.	C	T	.	.	MAF_INRAE=3.333;MAF_USDA=1.639
NC_035087.1	75644536	.	C	T	.	.	MAF_INRAE=11.667;MAF_USDA=24.706
NC_035087.1	75644537	.	C	A	.	.	MAF_INRAE=10.0;MAF_USDA=12.941
NC_035087.1	75644570	.	G	C	.	.	MAF_USDA=3.279
NC_035087.1	75644611	.	G	A	.	.	MAF_USDA=4.918
NC_035087.1	75644648	.	T	G	.	.	MAF_USDA=1.639
NC_035087.1	75644654	.	C	A	.	.	MAF_USDA=7.647
NC_035087.1	75644660	.	G	T	.	.	MAF_USDA=9.016
NC_035087.1	75644692	.	T	G	.	.	MAF_USDA=2.459
NC_035087.1	75644696	.	A	C	.	.	MAF_INRAE=2.5;MAF_USDA=9.836
NC_035087.1	75644782	.	C	T	.	.	MAF_INRAE=15.823;MAF_USDA=4.098
NC_035087.1	75644816	.	C	T	.	.	MAF_INRAE=15.823;MAF_USDA=4.918
NC_035087.1	75644820	.	A	G	.	.	MAF_USDA=11.475
NC_035087.1	75644842	.	A	G	.	.	MAF_INRAE=26.582;MAF_USDA=30.588
NC_035087.1	75644863	.	G	T	.	.	MAF_INRAE=17.089;MAF_USDA=27.647
NC_035087.1	75644882	.	T	C	.	.	MAF_INRAE=2.5;MAF_USDA=12.295
NC_035087.1	75644887	.	A	G	.	.	MAF_USDA=3.279
NC_035087.1	75644908	.	C	A	.	.	MAF_INRAE=2.5;MAF_USDA=12.295
NC_035087.1	75644943	.	G	A	.	.	MAF_INRAE=17.089;MAF_USDA=24.706
NC_035087.1	75644958	.	C	G	.	.	MAF_INRAE=5.063;MAF_USDA=9.412
NC_035087.1	75644974	.	C	G	.	.	MAF_INRAE=6.667
NC_035087.1	75644982	.	A	T	.	.	MAF_INRAE=2.5;MAF_USDA=4.098
NC_035087.1	75644984	.	T	G	.	.	MAF_INRAE=16.456;MAF_USDA=18.235
NC_035087.1	75645007	.	G	T	.	.	MAF_INRAE=17.089;MAF_USDA=25.294
NC_035087.1	75645029	.	G	T	.	.	MAF_USDA=10.656
NC_035087.1	75645031	.	T	C	.	.	MAF_INRAE=49.167;MAF_USDA=42.353
NC_035087.1	75645077	.	G	A	.	.	MAF_USDA=2.459
NC_035087.1	75645088	.	G	A	.	.	MAF_INRAE=44.937;MAF_USDA=41.176
NC_035087.1	75645101	.	G	C	.	.	MAF_INRAE=2.5;MAF_USDA=8.824
NC_035087.1	75645118	.	T	C	.	.	MAF_USDA=9.016
NC_035087.1	75645206	.	A	G	.	.	MAF_USDA=5.738
NC_035087.1	75645210	.	T	G	.	.	MAF_USDA=10.656
NC_035087.1	75645217	.	C	T	.	.	MAF_USDA=9.836
NC_035087.1	75645220	.	T	G	.	.	MAF_USDA=10.656
NC_035087.1	75645242	.	A	G	.	.	MAF_USDA=3.279
NC_035087.1	75645259	.	A	T	.	.	MAF_USDA=10.417
NC_035087.1	75645262	.	T	C	.	.	MAF_USDA=47.917
NC_035087.1	75645285	.	C	A	.	.	MAF_USDA=9.836
NC_035087.1	75645318	.	G	T	.	.	MAF_INRAE=1.667
NC_035087.1	75645325	.	T	C	.	.	MAF_USDA=9.016
NC_035087.1	75645331	.	T	A	.	.	MAF_USDA=12.295
NC_035087.1	75645376	.	G	C	.	.	MAF_USDA=4.098
NC_035087.1	75645400	.	G	T	.	.	MAF_USDA=8.197
NC_035087.1	75645407	.	A	G	.	.	MAF_USDA=4.098
NC_035087.1	75645433	.	C	T	.	.	MAF_USDA=10.417
NC_035087.1	75645436	.	G	T	.	.	MAF_USDA=5.882
NC_035087.1	75645439	.	A	T	.	.	MAF_USDA=8.333
NC_035087.1	75645448	.	C	G	.	.	MAF_USDA=20.0
NC_035087.1	75645469	.	C	T	.	.	MAF_USDA=15.882
NC_035087.1	75645475	.	A	T	.	.	MAF_USDA=5.882
NC_035087.1	75645479	.	G	A	.	.	MAF_USDA=20.492
NC_035087.1	75645497	.	A	G	.	.	MAF_USDA=7.647
NC_035087.1	75645498	.	T	G	.	.	MAF_USDA=7.059
NC_035087.1	75645535	.	T	G	.	.	MAF_USDA=1.639
NC_035087.1	75645544	.	T	A	.	.	MAF_INRAE=10.526;MAF_USDA=41.765
NC_035087.1	75645545	.	T	A	.	.	MAF_USDA=3.279
NC_035087.1	75645547	.	A	G	.	.	MAF_USDA=1.639
NC_035087.1	75645551	.	A	C	.	.	MAF_USDA=18.235
NC_035087.1	75645568	.	G	T	.	.	MAF_USDA=12.941
NC_035087.1	75645580	.	C	G	.	.	MAF_USDA=4.098
NC_035087.1	75645605	.	C	A	.	.	MAF_USDA=4.098
NC_035087.1	75645608	.	A	G	.	.	MAF_USDA=3.279
NC_035087.1	75645678	.	T	C	.	.	MAF_USDA=2.083
NC_035087.1	75646537	.	T	C	.	.	MAF_USDA=23.913
NC_035087.1	75646612	.	A	G	.	.	MAF_USDA=29.167
NC_035087.1	75646663	.	G	T	.	.	MAF_INRAE=4.167
NC_035087.1	75646688	.	A	G	.	.	MAF_INRAE=1.667
NC_035087.1	75646712	.	A	C	.	.	MAF_INRAE=3.333
NC_035087.1	75646810	.	T	G	.	.	MAF_INRAE=15.833;MAF_USDA=14.583
NC_035087.1	75646830	.	A	C	.	.	MAF_INRAE=17.722;MAF_USDA=11.176
NC_035087.1	75646832	.	C	T	.	.	MAF_INRAE=15.0;MAF_USDA=11.176
NC_035087.1	75646888	.	G	A	.	.	MAF_USDA=1.765
NC_035087.1	75646892	.	T	C	.	.	MAF_INRAE=27.848;MAF_USDA=40.0
NC_035087.1	75646900	.	C	T	.	.	MAF_INRAE=17.089;MAF_USDA=11.176
NC_035087.1	75646985	.	T	C	.	.	MAF_INRAE=27.215;MAF_USDA=41.765
NC_035087.1	75646990	.	G	A	.	.	MAF_USDA=1.765
NC_035087.1	75647000	.	T	G	.	.	MAF_INRAE=17.722;MAF_USDA=11.176
NC_035087.1	75647028	.	G	A	.	.	MAF_INRAE=27.5;MAF_USDA=19.412
NC_035087.1	75647030	.	C	G	.	.	MAF_INRAE=2.5;MAF_USDA=18.235
NC_035087.1	75647042	.	G	C	.	.	MAF_INRAE=17.722;MAF_USDA=11.176
NC_035087.1	75647043	.	C	A	.	.	MAF_INRAE=43.038;MAF_USDA=18.235
NC_035087.1	75647048	.	A	C	.	.	MAF_INRAE=17.722;MAF_USDA=11.176
NC_035087.1	75647072	.	T	C	.	.	MAF_USDA=3.279
NC_035087.1	75647140	.	C	T	.	.	MAF_INRAE=19.62;MAF_USDA=30.0
NC_035087.1	75647143	.	A	G	.	.	MAF_INRAE=48.101;MAF_USDA=30.0
NC_035087.1	75647169	.	A	G	.	.	MAF_INRAE=43.038;MAF_USDA=18.824
NC_035087.1	75647170	.	T	A	.	.	MAF_INRAE=2.5;MAF_USDA=4.098
NC_035087.1	75647174	.	T	G	.	.	MAF_INRAE=43.038;MAF_USDA=18.235
NC_035087.1	75647194	.	A	C	.	.	MAF_INRAE=17.722;MAF_USDA=10.588
NC_035087.1	75647203	.	G	A	.	.	MAF_INRAE=26.667;MAF_USDA=20.0
NC_035087.1	75647209	.	A	G	.	.	MAF_USDA=1.639
NC_035087.1	75647229	.	C	T	.	.	MAF_INRAE=17.722;MAF_USDA=11.765
NC_035087.1	75647235	.	A	G	.	.	MAF_INRAE=43.038;MAF_USDA=18.235
NC_035087.1	75647246	.	A	T	.	.	MAF_USDA=8.333
NC_035087.1	75647250	.	A	G	.	.	MAF_INRAE=17.722;MAF_USDA=11.176
NC_035087.1	75647259	.	T	G	.	.	MAF_USDA=4.167
NC_035087.1	75647293	.	A	T	.	.	MAF_INRAE=17.722;MAF_USDA=11.176
NC_035087.1	75647294	.	G	C	.	.	MAF_USDA=7.059
NC_035087.1	75647354	.	A	C	.	.	MAF_INRAE=17.089;MAF_USDA=10.588
NC_035087.1	75647370	.	G	A	.	.	MAF_INRAE=17.089;MAF_USDA=10.588
NC_035087.1	75647392	.	T	C	.	.	MAF_INRAE=10.127;MAF_USDA=25.41
NC_035087.1	75647393	.	A	T	.	.	MAF_INRAE=16.456;MAF_USDA=12.295
NC_035087.1	75647400	.	T	C	.	.	MAF_INRAE=16.456;MAF_USDA=11.475
NC_035087.1	75647406	.	T	A	.	.	MAF_INRAE=9.167;MAF_USDA=4.918
NC_035087.1	75647408	.	A	C	.	.	MAF_INRAE=16.456;MAF_USDA=11.475
NC_035087.1	75647414	.	A	C	.	.	MAF_INRAE=16.456;MAF_USDA=11.475
NC_035087.1	75647424	.	A	G	.	.	MAF_USDA=1.639
NC_035087.1	75647436	.	T	C	.	.	MAF_USDA=2.459
NC_035087.1	75647439	.	C	G	.	.	MAF_INRAE=17.089;MAF_USDA=8.929
NC_035087.1	75647444	.	T	A,C	.	.	MAF_INRAE=13.333;MAF_USDA=6.25
NC_035087.1	75647446	.	T	A	.	.	MAF_USDA=6.25
NC_035087.1	75647448	.	G	T	.	.	MAF_USDA=6.25
NC_035087.1	75647450	.	T	G	.	.	MAF_USDA=6.25
NC_035087.1	75647488	.	G	T	.	.	MAF_USDA=1.667
NC_035087.1	75647491	.	A	C	.	.	MAF_INRAE=26.316;MAF_USDA=39.881
NC_035087.1	75647499	.	A	C	.	.	MAF_INRAE=2.5
NC_035087.1	75647505	.	A	T	.	.	MAF_USDA=8.333
NC_035087.1	75647506	.	G	A	.	.	MAF_USDA=6.25
NC_035087.1	75647507	.	C	T	.	.	MAF_INRAE=42.105;MAF_USDA=47.917
NC_035087.1	75647508	.	A	T	.	.	MAF_USDA=47.917
NC_035087.1	75647509	.	G	T	.	.	MAF_USDA=47.917
NC_035087.1	75647521	.	G	A	.	.	MAF_USDA=7.647
NC_035087.1	75647562	.	C	A	.	.	MAF_INRAE=7.5
NC_035087.1	75647570	.	C	T	.	.	MAF_USDA=6.25
NC_035087.1	75647583	.	G	A	.	.	MAF_USDA=4.098
NC_035087.1	75647598	.	A	G	.	.	MAF_USDA=10.588
NC_035087.1	75647616	.	C	T	.	.	MAF_USDA=4.918
NC_035087.1	75647623	.	C	A	.	.	MAF_USDA=7.377
NC_035087.1	75647669	.	C	A	.	.	MAF_USDA=4.098
NC_035087.1	75647670	.	A	C	.	.	MAF_USDA=8.197
NC_035087.1	75647719	.	G	A	.	.	MAF_USDA=11.864
NC_035087.1	75647722	.	C	A	.	.	MAF_USDA=1.724
NC_035087.1	75647900	.	T	A	.	.	MAF_USDA=2.459
NC_035087.1	75647916	.	A	G	.	.	MAF_INRAE=2.5;MAF_USDA=2.459
NC_035087.1	75647949	.	C	T	.	.	MAF_INRAE=5.063;MAF_USDA=16.667
NC_035087.1	75647966	.	T	C	.	.	MAF_INRAE=27.5
NC_035087.1	75647983	.	T	C	.	.	MAF_INRAE=2.5;MAF_USDA=6.25
NC_035087.1	75647994	.	G	A	.	.	MAF_INRAE=10.759;MAF_USDA=14.583
NC_035087.1	75648002	.	G	A	.	.	MAF_USDA=8.333
NC_035087.1	75648005	.	G	T	.	.	MAF_INRAE=42.105;MAF_USDA=37.5
NC_035087.1	75648013	.	T	C	.	.	MAF_INRAE=4.43;MAF_USDA=10.417
NC_035087.1	75648017	.	T	G	.	.	MAF_INRAE=4.167;MAF_USDA=10.417
NC_035087.1	75648021	.	T	G	.	.	MAF_INRAE=2.5
NC_035087.1	75648028	.	A	T	.	.	MAF_INRAE=6.329;MAF_USDA=10.417
NC_035087.1	75648041	.	T	G	.	.	MAF_INRAE=7.595
NC_035087.1	75648043	.	T	C	.	.	MAF_USDA=10.417
NC_035087.1	75648056	.	T	A	.	.	MAF_INRAE=2.5
NC_035087.1	75648061	.	T	A	.	.	MAF_INRAE=2.5;MAF_USDA=3.39
NC_035087.1	75648062	.	A	T	.	.	MAF_INRAE=2.5;MAF_USDA=3.39
NC_035087.1	75648067	.	G	T	.	.	MAF_INRAE=2.5
NC_035087.1	75648074	.	A	T	.	.	MAF_INRAE=2.5;MAF_USDA=4.819
NC_035087.1	75648091	.	G	A	.	.	MAF_USDA=2.5
NC_035087.1	75648102	.	C	A	.	.	MAF_USDA=1.786
NC_035087.1	75648121	.	A	G	.	.	MAF_USDA=13.69
NC_035087.1	75648126	.	T	C	.	.	MAF_USDA=3.333
NC_035087.1	75648130	.	T	G	.	.	MAF_USDA=5.0
NC_035087.1	75648144	.	A	G	.	.	MAF_USDA=1.667
NC_035087.1	75648166	.	T	C	.	.	MAF_USDA=1.667
NC_035087.1	75648171	.	G	A	.	.	MAF_INRAE=38.333;MAF_USDA=37.5
NC_035087.1	75648182	.	G	C	.	.	MAF_USDA=10.0
NC_035087.1	75648187	.	T	G	.	.	MAF_USDA=4.167
NC_035087.1	75648236	.	T	G	.	.	MAF_USDA=39.634
NC_035087.1	75648262	.	G	T	.	.	MAF_USDA=2.083
NC_035087.1	75648265	.	C	T	.	.	MAF_USDA=12.651
NC_035087.1	75648268	.	A	G	.	.	MAF_USDA=8.333
NC_035087.1	75648291	.	T	C	.	.	MAF_USDA=1.724
NC_035087.1	75648306	.	G	T	.	.	MAF_USDA=27.083
NC_035087.1	75648344	.	C	G	.	.	MAF_USDA=19.512
NC_035087.1	75648345	.	C	T	.	.	MAF_USDA=9.146
NC_035087.1	75648362	.	C	T	.	.	MAF_USDA=3.571
NC_035087.1	75648368	.	A	G	.	.	MAF_USDA=8.333
NC_035087.1	75648373	.	G	A	.	.	MAF_USDA=8.333
NC_035087.1	75648374	.	C	A	.	.	MAF_USDA=8.333
NC_035087.1	75648375	.	G	A	.	.	MAF_INRAE=40.833;MAF_USDA=24.405
NC_035087.1	75648413	.	T	C	.	.	MAF_USDA=16.667
NC_035087.1	75648426	.	G	C	.	.	MAF_USDA=14.583
NC_035087.1	75648565	.	A	T	.	.	MAF_USDA=14.583
NC_035087.1	75648572	.	T	C	.	.	MAF_USDA=10.417
NC_035087.1	75648616	.	T	A,C	.	.	MAF_INRAE=2.5;MAF_USDA=20.833
NC_035087.1	75648629	.	T	A	.	.	MAF_USDA=20.833
NC_035087.1	75648635	.	T	A	.	.	MAF_USDA=17.647
NC_035087.1	75648641	.	C	A	.	.	MAF_USDA=4.098
NC_035087.1	75648670	.	T	G	.	.	MAF_USDA=8.824
NC_035087.1	75648691	.	C	T	.	.	MAF_INRAE=10.759;MAF_USDA=23.529
NC_035087.1	75648704	.	T	G	.	.	MAF_USDA=2.353
NC_035087.1	75648709	.	T	G	.	.	MAF_USDA=1.639
NC_035087.1	75648710	.	T	A	.	.	MAF_INRAE=10.759;MAF_USDA=24.118
NC_035087.1	75648730	.	G	T	.	.	MAF_USDA=1.695
NC_035087.1	75648743	.	G	A	.	.	MAF_INRAE=15.823;MAF_USDA=5.0
NC_035087.1	75648764	.	T	C	.	.	MAF_INRAE=12.5;MAF_USDA=5.0
NC_035087.1	75648771	.	C	T	.	.	MAF_INRAE=10.759;MAF_USDA=29.167
NC_035087.1	75648774	.	T	C	.	.	MAF_INRAE=6.667;MAF_USDA=18.75
NC_035087.1	75648784	.	G	T	.	.	MAF_USDA=2.083
NC_035087.1	75648805	.	A	C	.	.	MAF_INRAE=39.241;MAF_USDA=15.574
NC_035087.1	75648831	.	C	A	.	.	MAF_INRAE=2.5;MAF_USDA=8.333
NC_035087.1	75648841	.	C	T	.	.	MAF_USDA=4.167
NC_035087.1	75648842	.	G	A	.	.	MAF_USDA=2.381
NC_035087.1	75648948	.	T	C	.	.	MAF_USDA=2.5
NC_035087.1	75648967	.	A	G	.	.	MAF_INRAE=10.759;MAF_USDA=24.405
NC_035087.1	75649023	.	A	C	.	.	MAF_INRAE=10.759;MAF_USDA=24.405
NC_035087.1	75649065	.	T	A	.	.	MAF_USDA=22.917
NC_035087.1	75649068	.	G	A	.	.	MAF_USDA=6.25
NC_035087.1	75649074	.	C	A	.	.	MAF_USDA=3.39
NC_035087.1	75649136	.	T	C	.	.	MAF_INRAE=10.759;MAF_USDA=25.301
NC_035087.1	75649204	.	C	A	.	.	MAF_INRAE=10.759;MAF_USDA=25.595
NC_035087.1	75649230	.	A	G	.	.	MAF_USDA=22.917
NC_035087.1	75649236	.	G	A	.	.	MAF_INRAE=7.5
NC_035087.1	75649237	.	C	A	.	.	MAF_INRAE=7.5;MAF_USDA=22.917
NC_035087.1	75649274	.	G	C	.	.	MAF_INRAE=2.5;MAF_USDA=10.0
NC_035087.1	75649325	.	C	T	.	.	MAF_USDA=11.475
NC_035087.1	75649381	.	A	G	.	.	MAF_USDA=2.941
NC_035087.1	75649443	.	A	T	.	.	MAF_INRAE=15.823;MAF_USDA=4.918
NC_035087.1	75649492	.	T	A	.	.	MAF_USDA=1.639
NC_035087.1	75649614	.	C	T	.	.	MAF_INRAE=5.833;MAF_USDA=3.529
NC_035087.1	75649667	.	T	A	.	.	MAF_USDA=5.294
NC_035087.1	75649668	.	A	T	.	.	MAF_USDA=14.706
NC_035087.1	75649677	.	A	C	.	.	MAF_USDA=4.118
NC_035087.1	75649678	.	G	T	.	.	MAF_USDA=4.167
NC_035087.1	75649702	.	G	A	.	.	MAF_USDA=10.588
NC_035087.1	75649713	.	A	C	.	.	MAF_USDA=18.824
NC_035087.1	75649727	.	T	A	.	.	MAF_USDA=2.459
NC_035087.1	75649771	.	A	C	.	.	MAF_USDA=18.452
NC_035087.1	75649772	.	A	C	.	.	MAF_USDA=18.452
NC_035087.1	75649773	.	A	C	.	.	MAF_USDA=11.31
NC_035087.1	75649787	.	T	A	.	.	MAF_USDA=1.639
NC_035087.1	75649788	.	A	C	.	.	MAF_USDA=3.529
NC_035087.1	75649847	.	T	A	.	.	MAF_USDA=2.083
NC_035087.1	75649882	.	G	A	.	.	MAF_USDA=6.25
NC_035087.1	75649929	.	A	G	.	.	MAF_USDA=29.167
NC_035087.1	75649953	.	A	C	.	.	MAF_INRAE=5.0;MAF_USDA=5.294
NC_035087.1	75649975	.	C	T	.	.	MAF_INRAE=1.667;MAF_USDA=30.588
NC_035087.1	75649999	.	C	T	.	.	MAF_USDA=14.583
NC_035087.1	75650006	.	G	T	.	.	MAF_USDA=8.824
NC_035087.1	75650008	.	C	T	.	.	MAF_USDA=30.588
NC_035087.1	75650011	.	T	C	.	.	MAF_USDA=35.294
NC_035087.1	75650052	.	G	A	.	.	MAF_INRAE=5.0;MAF_USDA=41.176
NC_035087.1	75650112	.	T	G	.	.	MAF_INRAE=2.5;MAF_USDA=32.941
NC_035087.1	75650142	.	T	G	.	.	MAF_INRAE=12.658;MAF_USDA=40.588
NC_035087.1	75650163	.	T	C	.	.	MAF_INRAE=12.658;MAF_USDA=41.765
NC_035087.1	75650174	.	A	G	.	.	MAF_INRAE=5.833;MAF_USDA=3.529
NC_035087.1	75650183	.	T	G	.	.	MAF_INRAE=12.658;MAF_USDA=42.353
NC_035087.1	75650211	.	G	A	.	.	MAF_INRAE=42.405;MAF_USDA=18.235
NC_035087.1	75650214	.	C	A	.	.	MAF_INRAE=5.833;MAF_USDA=4.118
NC_035087.1	75650234	.	T	C	.	.	MAF_INRAE=2.5;MAF_USDA=20.588
NC_035087.1	75650242	.	A	G	.	.	MAF_USDA=1.639
NC_035087.1	75650254	.	A	T	.	.	MAF_INRAE=9.167;MAF_USDA=4.098
NC_035087.1	75650286	.	G	A	.	.	MAF_USDA=1.639
NC_035087.1	75650309	.	T	C	.	.	MAF_USDA=2.459
NC_035087.1	75650317	.	C	T	.	.	MAF_USDA=21.176
NC_035087.1	75650338	.	G	A	.	.	MAF_USDA=9.167
NC_035087.1	75650363	.	A	G	.	.	MAF_INRAE=44.304;MAF_USDA=8.333
NC_035087.1	75650365	.	A	G	.	.	MAF_INRAE=46.667;MAF_USDA=48.81
NC_035087.1	75650386	.	G	C	.	.	MAF_INRAE=17.722;MAF_USDA=21.765
NC_035087.1	75650388	.	T	C	.	.	MAF_INRAE=30.0;MAF_USDA=44.118
NC_035087.1	75650389	.	A	G	.	.	MAF_INRAE=13.333;MAF_USDA=9.412
NC_035087.1	75650399	.	T	C	.	.	MAF_INRAE=40.506;MAF_USDA=46.471
NC_035087.1	75650400	.	G	A	.	.	MAF_USDA=4.706
NC_035087.1	75650477	.	C	T	.	.	MAF_USDA=3.279
NC_035087.1	75650554	.	C	T	.	.	MAF_USDA=16.667
NC_035087.1	75650573	.	G	T	.	.	MAF_USDA=11.765
NC_035087.1	75651344	.	C	T	.	.	MAF_USDA=42.857
NC_035087.1	75651417	.	G	A	.	.	MAF_USDA=35.417
NC_035087.1	75651423	.	C	T	.	.	MAF_USDA=45.833
NC_035087.1	75651425	.	C	T	.	.	MAF_USDA=45.833
NC_035087.1	75651437	.	A	T	.	.	MAF_USDA=50.0
NC_035087.1	75651485	.	A	G	.	.	MAF_USDA=33.529
NC_035087.1	75651504	.	T	C	.	.	MAF_USDA=14.583
NC_035087.1	75651543	.	A	T	.	.	MAF_USDA=48.824
NC_035087.1	75651551	.	A	C	.	.	MAF_USDA=33.529
NC_035087.1	75651555	.	G	T	.	.	MAF_USDA=22.353
NC_035087.1	75651568	.	G	T	.	.	MAF_USDA=2.941
NC_035087.1	75651614	.	G	T	.	.	MAF_USDA=27.083
NC_035087.1	75651641	.	C	T	.	.	MAF_USDA=25.0
NC_035087.1	75651726	.	C	T	.	.	MAF_USDA=3.279
NC_035087.1	75651740	.	T	C	.	.	MAF_USDA=16.471
NC_035087.1	75651747	.	G	A	.	.	MAF_USDA=24.405
NC_035087.1	75651759	.	C	A	.	.	MAF_USDA=5.833
NC_035087.1	75651760	.	T	A	.	.	MAF_USDA=5.833
NC_035087.1	75651769	.	A	C	.	.	MAF_USDA=5.833
NC_035087.1	75651772	.	T	G	.	.	MAF_USDA=9.167
NC_035087.1	75651792	.	G	T	.	.	MAF_USDA=6.78
NC_035087.1	75651842	.	C	T	.	.	MAF_USDA=17.241
NC_035087.1	75651882	.	G	A	.	.	MAF_USDA=11.864
NC_035087.1	75651914	.	A	G	.	.	MAF_USDA=11.864
NC_035087.1	75651923	.	T	C	.	.	MAF_USDA=13.559
NC_035087.1	75651965	.	T	G	.	.	MAF_USDA=11.017
NC_035087.1	75651980	.	A	T	.	.	MAF_USDA=11.864
NC_035087.1	75652009	.	G	C	.	.	MAF_USDA=20.339
NC_035087.1	75652013	.	T	A	.	.	MAF_USDA=1.695
NC_035087.1	75652036	.	C	T	.	.	MAF_USDA=1.695
NC_035087.1	75652075	.	C	T	.	.	MAF_USDA=3.448
NC_035087.1	75652110	.	C	A	.	.	MAF_USDA=36.441
NC_035087.1	75652144	.	T	A	.	.	MAF_USDA=36.441
NC_035087.1	75652169	.	G	A	.	.	MAF_USDA=45.763
NC_035087.1	75652175	.	T	C	.	.	MAF_USDA=3.39
NC_035087.1	75652201	.	C	T	.	.	MAF_USDA=5.085
NC_035087.1	75652345	.	C	T	.	.	MAF_USDA=2.586
NC_035087.1	75653300	.	A	G	.	.	MAF_USDA=4.098
NC_035087.1	75653307	.	A	T	.	.	MAF_USDA=2.459
NC_035087.1	75653338	.	A	G	.	.	MAF_USDA=5.738
NC_035087.1	75653365	.	C	T	.	.	MAF_USDA=20.588
NC_035087.1	75653412	.	C	T	.	.	MAF_USDA=18.033
NC_035087.1	75653444	.	G	T	.	.	MAF_USDA=4.167
NC_035087.1	75653446	.	C	T	.	.	MAF_USDA=44.118
NC_035087.1	75653489	.	C	T	.	.	MAF_USDA=2.941
NC_035087.1	75653533	.	C	T	.	.	MAF_USDA=5.738
NC_035087.1	75653653	.	C	A	.	.	MAF_INRAE=37.342;MAF_USDA=17.059
NC_035087.1	75653678	.	A	G	.	.	MAF_INRAE=42.405;MAF_USDA=40.0
NC_035087.1	75653683	.	C	G	.	.	MAF_INRAE=42.405;MAF_USDA=40.588
NC_035087.1	75653688	.	G	A	.	.	MAF_INRAE=5.063;MAF_USDA=1.639
NC_035087.1	75653700	.	A	G	.	.	MAF_INRAE=24.684;MAF_USDA=28.235
NC_035087.1	75653703	.	C	T	.	.	MAF_INRAE=35.0;MAF_USDA=15.294
NC_035087.1	75653737	.	A	G	.	.	MAF_INRAE=5.063;MAF_USDA=24.118
NC_035087.1	75653744	.	T	C	.	.	MAF_INRAE=5.063;MAF_USDA=22.353
NC_035087.1	75653754	.	C	T	.	.	MAF_USDA=6.25
NC_035087.1	75653757	.	T	A	.	.	MAF_USDA=6.25
NC_035087.1	75653761	.	A	C	.	.	MAF_USDA=6.25
NC_035087.1	75653763	.	C	T	.	.	MAF_USDA=6.25
NC_035087.1	75653813	.	T	A	.	.	MAF_INRAE=31.013;MAF_USDA=13.115
NC_035087.1	75653815	.	T	C	.	.	MAF_INRAE=31.579;MAF_USDA=26.471
NC_035087.1	75653821	.	C	A	.	.	MAF_INRAE=10.0;MAF_USDA=3.279
NC_035087.1	75653834	.	T	A	.	.	MAF_USDA=8.333
NC_035087.1	75653835	.	A	C	.	.	MAF_INRAE=31.013;MAF_USDA=24.706
NC_035087.1	75653839	.	T	A	.	.	MAF_USDA=8.824
NC_035087.1	75653846	.	C	T	.	.	MAF_USDA=1.639
NC_035087.1	75653881	.	A	G	.	.	MAF_INRAE=37.975;MAF_USDA=15.294
NC_035087.1	75653884	.	A	C	.	.	MAF_USDA=3.279
NC_035087.1	75653889	.	C	T	.	.	MAF_INRAE=36.709;MAF_USDA=33.529
NC_035087.1	75653925	.	T	G	.	.	MAF_INRAE=37.975;MAF_USDA=34.706
NC_035087.1	75653946	.	A	T	.	.	MAF_USDA=10.0
NC_035087.1	75653954	.	G	A	.	.	MAF_INRAE=37.975;MAF_USDA=35.882
NC_035087.1	75653992	.	G	A	.	.	MAF_INRAE=39.873;MAF_USDA=36.471
NC_035087.1	75654090	.	T	C	.	.	MAF_INRAE=14.167;MAF_USDA=5.882
NC_035087.1	75654112	.	A	T	.	.	MAF_USDA=17.059
NC_035087.1	75654173	.	G	T	.	.	MAF_INRAE=39.873;MAF_USDA=31.176
NC_035087.1	75654229	.	C	T	.	.	MAF_INRAE=24.051;MAF_USDA=21.176
NC_035087.1	75654231	.	C	T	.	.	MAF_INRAE=25.0;MAF_USDA=21.176
NC_035087.1	75654266	.	C	G	.	.	MAF_USDA=1.639
NC_035087.1	75654285	.	A	G	.	.	MAF_INRAE=37.975;MAF_USDA=14.706
NC_035087.1	75654290	.	G	A	.	.	MAF_USDA=10.588
NC_035087.1	75654348	.	T	G	.	.	MAF_INRAE=36.709;MAF_USDA=37.647
NC_035087.1	75654349	.	C	T	.	.	MAF_INRAE=10.0;MAF_USDA=4.098
NC_035087.1	75654367	.	C	T	.	.	MAF_INRAE=5.063;MAF_USDA=25.882
NC_035087.1	75654380	.	C	T	.	.	MAF_INRAE=19.167;MAF_USDA=7.647
NC_035087.1	75654414	.	C	G	.	.	MAF_USDA=3.279
NC_035087.1	75654420	.	T	C	.	.	MAF_USDA=8.235
NC_035087.1	75654502	.	A	G	.	.	MAF_INRAE=44.304;MAF_USDA=30.0
NC_035087.1	75654507	.	A	T	.	.	MAF_USDA=4.098
NC_035087.1	75654571	.	C	T	.	.	MAF_INRAE=24.051;MAF_USDA=18.235
NC_035087.1	75654572	.	T	A	.	.	MAF_INRAE=5.063;MAF_USDA=23.529
NC_035087.1	75654680	.	G	T	.	.	MAF_USDA=1.639
NC_035087.1	75654704	.	G	T	.	.	MAF_INRAE=44.937;MAF_USDA=30.588
NC_035087.1	75654736	.	G	T	.	.	MAF_INRAE=37.975;MAF_USDA=15.294
NC_035087.1	75654816	.	G	A	.	.	MAF_USDA=1.639
NC_035087.1	75654868	.	G	T	.	.	MAF_INRAE=38.608;MAF_USDA=14.706
NC_035087.1	75654988	.	G	C	.	.	MAF_INRAE=20.0;MAF_USDA=15.294
NC_035087.1	75655031	.	C	T	.	.	MAF_INRAE=20.0;MAF_USDA=15.882
NC_035087.1	75655073	.	T	A	.	.	MAF_INRAE=38.608;MAF_USDA=15.294
NC_035087.1	75655155	.	T	C	.	.	MAF_INRAE=11.667
NC_035087.1	75655227	.	C	A	.	.	MAF_INRAE=37.975;MAF_USDA=14.706
NC_035087.1	75655298	.	C	T	.	.	MAF_INRAE=44.937;MAF_USDA=31.176
NC_035087.1	75655317	.	C	T	.	.	MAF_INRAE=37.975;MAF_USDA=15.882
NC_035087.1	75655321	.	A	G	.	.	MAF_INRAE=20.0;MAF_USDA=15.294
NC_035087.1	75655356	.	C	T	.	.	MAF_USDA=6.25
NC_035087.1	75655369	.	T	G	.	.	MAF_USDA=1.639
NC_035087.1	75655382	.	A	C	.	.	MAF_USDA=13.529
NC_035087.1	75655388	.	T	C	.	.	MAF_INRAE=6.329;MAF_USDA=18.824
NC_035087.1	75655390	.	C	T	.	.	MAF_USDA=13.529
NC_035087.1	75655393	.	A	G	.	.	MAF_USDA=13.529
NC_035087.1	75655400	.	T	C	.	.	MAF_USDA=29.412
NC_035087.1	75655406	.	A	C	.	.	MAF_USDA=13.529
NC_035087.1	75655418	.	C	T	.	.	MAF_INRAE=5.263;MAF_USDA=20.588
NC_035087.1	75655419	.	G	A	.	.	MAF_USDA=12.941
NC_035087.1	75655450	.	C	A	.	.	MAF_USDA=12.941
NC_035087.1	75655465	.	A	C	.	.	MAF_USDA=2.459
NC_035087.1	75655476	.	T	A	.	.	MAF_USDA=45.833
NC_035087.1	75655610	.	A	C	.	.	MAF_USDA=1.695
NC_035087.1	75656621	.	G	A	.	.	MAF_INRAE=42.105;MAF_USDA=10.588
NC_035087.1	75656652	.	G	T	.	.	MAF_INRAE=36.842;MAF_USDA=32.353
NC_035087.1	75656669	.	C	T	.	.	MAF_USDA=7.377
NC_035087.1	75656695	.	C	A	.	.	MAF_INRAE=5.263;MAF_USDA=21.765
NC_035087.1	75656834	.	G	A	.	.	MAF_INRAE=31.013;MAF_USDA=10.119
NC_035087.1	75656895	.	T	C	.	.	MAF_USDA=1.639
NC_035087.1	75656915	.	G	T	.	.	MAF_USDA=1.639
NC_035087.1	75656946	.	C	G	.	.	MAF_INRAE=49.367;MAF_USDA=37.647
NC_035087.1	75656950	.	G	A	.	.	MAF_USDA=10.417
NC_035087.1	75656986	.	G	A	.	.	MAF_INRAE=28.481;MAF_USDA=29.762
NC_035087.1	75656990	.	C	A	.	.	MAF_INRAE=12.025;MAF_USDA=6.548
NC_035087.1	75656993	.	C	T	.	.	MAF_USDA=4.167
NC_035087.1	75657007	.	G	A	.	.	MAF_USDA=1.667
NC_035087.1	75657046	.	C	T	.	.	MAF_USDA=1.639
NC_035087.1	75657093	.	A	G	.	.	MAF_USDA=8.333
NC_035087.1	75657115	.	C	T	.	.	MAF_INRAE=11.392;MAF_USDA=11.176
NC_035087.1	75657118	.	A	G	.	.	MAF_INRAE=43.671;MAF_USDA=33.529
NC_035087.1	75657127	.	T	G	.	.	MAF_INRAE=24.051;MAF_USDA=40.588
NC_035087.1	75657128	.	A	C	.	.	MAF_INRAE=11.392;MAF_USDA=7.059
NC_035087.1	75657177	.	G	T	.	.	MAF_INRAE=11.392;MAF_USDA=7.647
NC_035087.1	75657192	.	A	G	.	.	MAF_INRAE=37.975;MAF_USDA=35.417
NC_035087.1	75657195	.	T	A	.	.	MAF_USDA=20.833
NC_035087.1	75657201	.	A	G	.	.	MAF_INRAE=48.734
NC_035087.1	75657211	.	G	T	.	.	MAF_INRAE=31.579;MAF_USDA=28.235
NC_035087.1	75657227	.	G	A	.	.	MAF_INRAE=19.167;MAF_USDA=19.412
NC_035087.1	75657230	.	A	C	.	.	MAF_USDA=18.235
NC_035087.1	75657309	.	A	G	.	.	MAF_INRAE=5.0;MAF_USDA=11.475
NC_035087.1	75657343	.	C	A	.	.	MAF_USDA=2.459
NC_035087.1	75657369	.	A	T	.	.	MAF_USDA=4.167
NC_035087.1	75657383	.	C	A	.	.	MAF_USDA=4.098
NC_035087.1	75657411	.	C	A	.	.	MAF_INRAE=46.667;MAF_USDA=43.75
NC_035087.1	75657450	.	T	C	.	.	MAF_INRAE=12.025;MAF_USDA=3.333
NC_035087.1	75657458	.	G	T	.	.	MAF_USDA=4.167
NC_035087.1	75657542	.	CCTGACTGCTGAC	CCTGACTGCTGAA	.	.	MAF_USDA=6.818
NC_035087.1	75657599	.	A	G	.	.	MAF_INRAE=10.833
NC_035087.1	75657606	.	T	A	.	.	MAF_INRAE=10.833
NC_035087.1	75657609	.	G	T	.	.	MAF_INRAE=10.833
NC_035087.1	75657616	.	C	G	.	.	MAF_USDA=20.833
NC_035087.1	75657621	.	C	T	.	.	MAF_INRAE=43.671;MAF_USDA=25.0
NC_035087.1	75657683	.	T	G	.	.	MAF_INRAE=20.253;MAF_USDA=28.824
NC_035087.1	75657702	.	C	T	.	.	MAF_INRAE=44.937;MAF_USDA=20.0
NC_035087.1	75657705	.	C	A	.	.	MAF_INRAE=45.833;MAF_USDA=19.412
NC_035087.1	75657710	.	G	T	.	.	MAF_INRAE=10.0;MAF_USDA=5.738
NC_035087.1	75657721	.	A	G	.	.	MAF_INRAE=26.667;MAF_USDA=11.176
NC_035087.1	75657744	.	T	G	.	.	MAF_USDA=3.279
NC_035087.1	75657767	.	A	G	.	.	MAF_INRAE=5.0
NC_035087.1	75657833	.	G	C	.	.	MAF_INRAE=43.038;MAF_USDA=20.833
NC_035087.1	75657850	.	A	G	.	.	MAF_INRAE=5.0
NC_035087.1	75657907	.	A	G	.	.	MAF_INRAE=32.911;MAF_USDA=13.529
NC_035087.1	75658004	.	T	G	.	.	MAF_USDA=9.412
NC_035087.1	75658053	.	C	G	.	.	MAF_INRAE=43.038;MAF_USDA=38.235
NC_035087.1	75658094	.	C	G	.	.	MAF_USDA=11.176
NC_035087.1	75658166	.	A	G	.	.	MAF_USDA=6.25
NC_035087.1	75658197	.	A	G	.	.	MAF_USDA=12.295
NC_035087.1	75658204	.	C	T	.	.	MAF_USDA=1.639
NC_035087.1	75658205	.	G	A	.	.	MAF_USDA=10.417
NC_035087.1	75658215	.	C	T	.	.	MAF_USDA=5.882
NC_035087.1	75658249	.	G	A	.	.	MAF_INRAE=44.937;MAF_USDA=28.235
NC_035087.1	75658255	.	T	G	.	.	MAF_INRAE=11.392;MAF_USDA=14.706
NC_035087.1	75658298	.	G	A	.	.	MAF_USDA=2.459
NC_035087.1	75658373	.	A	C	.	.	MAF_INRAE=47.368;MAF_USDA=37.059
NC_035087.1	75658414	.	T	G	.	.	MAF_INRAE=9.167
NC_035087.1	75658423	.	A	T	.	.	MAF_INRAE=32.911
NC_035087.1	75658488	.	A	T	.	.	MAF_INRAE=37.975;MAF_USDA=44.118
NC_035087.1	75658595	.	A	G	.	.	MAF_USDA=4.918
NC_035087.1	75658687	.	C	T	.	.	MAF_USDA=1.639
NC_035087.1	75658854	.	G	T	.	.	MAF_INRAE=5.263;MAF_USDA=11.176
NC_035087.1	75658895	.	C	G	.	.	MAF_USDA=3.279
NC_035087.1	75658927	.	G	C	.	.	MAF_USDA=4.918
NC_035087.1	75658929	.	C	A	.	.	MAF_USDA=1.639
NC_035087.1	75658938	.	C	T	.	.	MAF_INRAE=47.368;MAF_USDA=42.623
NC_035087.1	75658957	.	G	C	.	.	MAF_INRAE=47.368;MAF_USDA=41.803
NC_035087.1	75659525	.	C	A	.	.	MAF_USDA=14.583
NC_035087.1	75659562	.	A	T	.	.	MAF_INRAE=42.105;MAF_USDA=37.5
NC_035087.1	75659602	.	A	C	.	.	MAF_USDA=4.167
NC_035087.1	75659611	.	T	C	.	.	MAF_USDA=18.75
NC_035087.1	75659617	.	A	G	.	.	MAF_INRAE=47.368;MAF_USDA=45.833
NC_035087.1	75659627	.	C	T	.	.	MAF_INRAE=47.368;MAF_USDA=42.771
NC_035087.1	75659660	.	C	T	.	.	MAF_USDA=7.831
NC_035087.1	75659666	.	A	G	.	.	MAF_USDA=4.167
NC_035087.1	75659687	.	T	C	.	.	MAF_INRAE=31.579;MAF_USDA=4.167
NC_035087.1	75659746	.	A	T	.	.	MAF_USDA=4.167
NC_035087.1	75660523	.	C	G	.	.	MAF_INRAE=47.368;MAF_USDA=16.667
NC_035087.1	75660612	.	T	A	.	.	MAF_USDA=2.083
NC_035087.1	75660625	.	T	C	.	.	MAF_USDA=13.934
NC_035087.1	75660630	.	G	A	.	.	MAF_INRAE=42.105;MAF_USDA=24.706
NC_035087.1	75660636	.	G	T	.	.	MAF_USDA=1.639
NC_035087.1	75660639	.	T	G	.	.	MAF_USDA=22.917
NC_035087.1	75660641	.	T	C	.	.	MAF_USDA=10.656
NC_035087.1	75660658	.	C	A	.	.	MAF_INRAE=5.263;MAF_USDA=12.353
NC_035087.1	75661077	.	C	G	.	.	MAF_USDA=13.115
NC_035087.1	75661149	.	A	G	.	.	MAF_INRAE=10.833;MAF_USDA=14.118
NC_035087.1	75661228	.	G	T	.	.	MAF_INRAE=11.392;MAF_USDA=10.0
NC_035087.1	75661283	.	T	C	.	.	MAF_USDA=9.016
NC_035087.1	75661291	.	G	T	.	.	MAF_USDA=2.459
NC_035087.1	75661339	.	A	C	.	.	MAF_USDA=1.639
NC_035087.1	75661347	.	T	C	.	.	MAF_INRAE=10.833;MAF_USDA=9.836
NC_035087.1	75661368	.	G	A	.	.	MAF_INRAE=32.278;MAF_USDA=18.235
NC_035087.1	75661397	.	C	T	.	.	MAF_INRAE=32.278;MAF_USDA=15.882
NC_035087.1	75661420	.	A	G	.	.	MAF_USDA=7.377
NC_035087.1	75661444	.	T	C	.	.	MAF_USDA=1.639
NC_035087.1	75661445	.	G	A	.	.	MAF_USDA=4.098
NC_035087.1	75661467	.	T	A	.	.	MAF_USDA=2.586
NC_035087.1	75661485	.	A	G	.	.	MAF_USDA=5.0
NC_035087.1	75661511	.	G	T	.	.	MAF_USDA=3.333
NC_035087.1	75661539	.	T	C	.	.	MAF_USDA=8.333
NC_035087.1	75661543	.	T	G	.	.	MAF_USDA=3.333
NC_035087.1	75661592	.	G	A	.	.	MAF_USDA=2.459
NC_035087.1	75661602	.	C	A	.	.	MAF_USDA=4.918
NC_035087.1	75661604	.	G	T	.	.	MAF_USDA=2.459
NC_035087.1	75661606	.	G	A	.	.	MAF_USDA=2.459
NC_035087.1	75661638	.	G	T	.	.	MAF_USDA=4.706
NC_035087.1	75661680	.	T	G	.	.	MAF_INRAE=7.5;MAF_USDA=6.471
NC_035087.1	75661682	.	A	G	.	.	MAF_INRAE=7.5;MAF_USDA=5.882
NC_035087.1	75661696	.	T	C	.	.	MAF_INRAE=5.833;MAF_USDA=30.952
NC_035087.1	75661697	.	C	T	.	.	MAF_INRAE=5.833
NC_035087.1	75661698	.	A	G	.	.	MAF_INRAE=5.833
NC_035087.1	75661702	.	T	A	.	.	MAF_USDA=13.333
NC_035087.1	75661704	.	A	T	.	.	MAF_INRAE=5.833;MAF_USDA=20.833
NC_035087.1	75661708	.	C	A	.	.	MAF_INRAE=5.0;MAF_USDA=25.0
NC_035087.1	75661719	.	T	C	.	.	MAF_INRAE=8.861;MAF_USDA=12.5
NC_035087.1	75661723	.	C	T	.	.	MAF_USDA=3.279
NC_035087.1	75661733	.	G	A	.	.	MAF_INRAE=5.0;MAF_USDA=2.083
NC_035087.1	75661736	.	A	G	.	.	MAF_INRAE=5.0;MAF_USDA=2.083
NC_035087.1	75661751	.	A	G	.	.	MAF_USDA=3.571
NC_035087.1	75661778	.	C	T	.	.	MAF_USDA=1.695
NC_035087.1	75661779	.	A	G	.	.	MAF_USDA=4.167
NC_035087.1	75661930	.	C	T	.	.	MAF_USDA=2.353
NC_035087.1	75662100	.	C	T	.	.	MAF_USDA=2.941
NC_035087.1	75662103	.	A	T	.	.	MAF_USDA=1.176
NC_035087.1	75662110	.	C	A	.	.	MAF_USDA=4.918
NC_035087.1	75662164	.	G	A	.	.	MAF_USDA=2.459
NC_035087.1	75662179	.	C	A	.	.	MAF_USDA=2.459
NC_035087.1	75662182	.	C	A	.	.	MAF_USDA=2.459
NC_035087.1	75662233	.	T	A	.	.	MAF_USDA=4.098
NC_035087.1	75662239	.	C	T	.	.	MAF_USDA=4.167
NC_035087.1	75662250	.	T	A	.	.	MAF_USDA=2.083
NC_035087.1	75662269	.	A	G	.	.	MAF_USDA=4.167
NC_035087.1	75662285	.	G	T	.	.	MAF_USDA=4.167
NC_035087.1	75662286	.	A	G	.	.	MAF_INRAE=32.278;MAF_USDA=17.059
NC_035087.1	75662331	.	G	A	.	.	MAF_USDA=1.639
NC_035087.1	75662338	.	C	T	.	.	MAF_INRAE=3.333
NC_035087.1	75662357	.	A	T	.	.	MAF_USDA=2.459
NC_035087.1	75671327	.	A	C	.	.	MAF_USDA=20.833
NC_035087.1	75671353	.	C	T	.	.	MAF_USDA=6.25
NC_035087.1	75671367	.	C	T	.	.	MAF_USDA=31.25
NC_035087.1	75671522	.	G	A	.	.	MAF_USDA=24.118
NC_035087.1	75671584	.	C	T	.	.	MAF_USDA=13.934
NC_035087.1	75671613	.	G	A	.	.	MAF_USDA=3.279
NC_035087.1	75671632	.	C	A	.	.	MAF_INRAE=37.342;MAF_USDA=18.824
NC_035087.1	75671644	.	T	G	.	.	MAF_INRAE=37.342;MAF_USDA=18.824
NC_035087.1	75671672	.	G	T	.	.	MAF_USDA=6.471
NC_035087.1	75672500	.	C	T	.	.	MAF_INRAE=5.263;MAF_USDA=11.176
NC_035087.1	75672509	.	G	T	.	.	MAF_USDA=1.639
NC_035087.1	75672549	.	T	C	.	.	MAF_INRAE=25.316;MAF_USDA=28.235
NC_035087.1	75672564	.	G	A	.	.	MAF_USDA=1.639
NC_035087.1	75672577	.	C	A	.	.	MAF_INRAE=25.316;MAF_USDA=12.353
NC_035087.1	75672588	.	C	T	.	.	MAF_INRAE=49.367;MAF_USDA=29.412
NC_035087.1	75672614	.	T	G	.	.	MAF_INRAE=10.833;MAF_USDA=4.118
NC_035087.1	75672664	.	G	A	.	.	MAF_INRAE=3.797
NC_035087.1	75672694	.	A	T	.	.	MAF_USDA=3.529
NC_035087.1	75672717	.	G	A	.	.	MAF_INRAE=26.316;MAF_USDA=30.357
NC_035087.1	75672721	.	T	G	.	.	MAF_USDA=6.548
NC_035087.1	75672722	.	G	T	.	.	MAF_USDA=6.548
NC_035087.1	75672725	.	G	T	.	.	MAF_INRAE=26.316;MAF_USDA=20.833
NC_035087.1	75672729	.	G	C	.	.	MAF_USDA=30.952
NC_035087.1	75672744	.	T	C	.	.	MAF_INRAE=31.579;MAF_USDA=29.167
NC_035087.1	75672768	.	A	C	.	.	MAF_INRAE=26.316;MAF_USDA=6.25
NC_035087.1	75672772	.	T	C	.	.	MAF_USDA=2.083
NC_035087.1	75672773	.	A	C	.	.	MAF_INRAE=26.316;MAF_USDA=6.25
NC_035087.1	75672774	.	C	T	.	.	MAF_USDA=8.333
NC_035087.1	75672783	.	T	C	.	.	MAF_USDA=4.918
NC_035087.1	75672786	.	T	G	.	.	MAF_USDA=5.294
NC_035087.1	75672787	.	C	T	.	.	MAF_USDA=3.529
NC_035087.1	75672803	.	T	C	.	.	MAF_INRAE=26.316
NC_035087.1	75672806	.	T	C	.	.	MAF_USDA=1.639
NC_035087.1	75672810	.	T	G	.	.	MAF_USDA=3.279
NC_035087.1	75672813	.	C	A	.	.	MAF_USDA=4.918
NC_035087.1	75672836	.	C	A	.	.	MAF_USDA=33.333
NC_035087.1	75672839	.	C	T	.	.	MAF_USDA=3.279
NC_035087.1	75672855	.	C	T	.	.	MAF_USDA=8.235
NC_035087.1	75672865	.	G	T	.	.	MAF_USDA=2.459
NC_035087.1	75672887	.	C	T	.	.	MAF_USDA=12.5
NC_035087.1	75672912	.	T	G	.	.	MAF_USDA=22.917
NC_035087.1	75672932	.	C	T	.	.	MAF_USDA=2.083
NC_035087.1	75672938	.	C	T	.	.	MAF_USDA=2.083
NC_035087.1	75672939	.	A	G	.	.	MAF_USDA=7.647
NC_035087.1	75672949	.	T	C	.	.	MAF_USDA=13.934
NC_035087.1	75672973	.	CGA	CGG	.	.	MAF_USDA=50.0
NC_035087.1	75672978	.	T	C	.	.	MAF_USDA=33.529
NC_035087.1	75672991	.	T	C	.	.	MAF_USDA=1.667
NC_035087.1	75672996	.	T	C	.	.	MAF_USDA=7.229
NC_035087.1	75672997	.	C	A	.	.	MAF_USDA=4.167
NC_035087.1	75673007	.	A	T	.	.	MAF_USDA=7.5
NC_035087.1	75673010	.	T	C	.	.	MAF_USDA=4.167
NC_035087.1	75673013	.	C	T	.	.	MAF_USDA=6.627
NC_035087.1	75673023	.	C	T	.	.	MAF_USDA=5.422
NC_035087.1	75673026	.	C	T	.	.	MAF_USDA=17.797
NC_035087.1	75673045	.	T	C	.	.	MAF_USDA=19.565
NC_035087.1	75673296	.	C	T	.	.	MAF_USDA=35.417
NC_035087.1	75673390	.	T	C	.	.	MAF_USDA=16.667
NC_035087.1	75673451	.	C	A	.	.	MAF_INRAE=21.053
NC_035087.1	75673576	.	C	T	.	.	MAF_USDA=4.167
NC_035087.1	75673671	.	G	A	.	.	MAF_USDA=8.333
NC_035087.1	75673693	.	C	T	.	.	MAF_USDA=6.25
NC_035087.1	75673783	.	G	T	.	.	MAF_USDA=10.417
NC_035087.1	75673832	.	T	C	.	.	MAF_INRAE=46.203;MAF_USDA=33.333
NC_035087.1	75673835	.	C	T	.	.	MAF_USDA=6.25
NC_035087.1	75673840	.	A	T	.	.	MAF_USDA=6.25
NC_035087.1	75673843	.	C	G	.	.	MAF_INRAE=10.526;MAF_USDA=27.083
NC_035087.1	75673851	.	G	T	.	.	MAF_USDA=10.417
NC_035087.1	75673940	.	C	T	.	.	MAF_INRAE=32.911;MAF_USDA=27.083
NC_035087.1	75673966	.	A	T	.	.	MAF_USDA=1.667
NC_035087.1	75673967	.	T	A	.	.	MAF_USDA=1.667
NC_035087.1	75673978	.	C	T	.	.	MAF_USDA=5.0
NC_035087.1	75673982	.	C	T	.	.	MAF_USDA=5.0
NC_035087.1	75673996	.	A	G	.	.	MAF_USDA=8.333
NC_035087.1	75674018	.	T	C	.	.	MAF_USDA=5.0
NC_035087.1	75674028	.	T	C	.	.	MAF_INRAE=39.241;MAF_USDA=30.0
NC_035087.1	75674161	.	C	T	.	.	MAF_USDA=7.927
NC_035087.1	75674169	.	A	T	.	.	MAF_INRAE=15.0
NC_035087.1	75674186	.	A	C	.	.	MAF_INRAE=32.911;MAF_USDA=22.024
NC_035087.1	75674231	.	A	C	.	.	MAF_USDA=27.083
NC_035087.1	75674233	.	A	G	.	.	MAF_USDA=27.083
NC_035087.1	75674241	.	A	G	.	.	MAF_USDA=41.071
NC_035087.1	75674253	.	G	A	.	.	MAF_USDA=8.333
NC_035087.1	75674267	.	G	A	.	.	MAF_USDA=3.333
NC_035087.1	75674295	.	G	T	.	.	MAF_USDA=1.667
NC_035087.1	75674302	.	T	C	.	.	MAF_USDA=29.167
NC_035087.1	75674338	.	T	A	.	.	MAF_USDA=6.25
NC_035087.1	75674347	.	G	A	.	.	MAF_USDA=18.75
NC_035087.1	75674753	.	A	G	.	.	MAF_USDA=12.805
NC_035087.1	75674775	.	C	T	.	.	MAF_USDA=22.917
NC_035087.1	75674786	.	T	G	.	.	MAF_USDA=2.083
NC_035087.1	75674791	.	G	T	.	.	MAF_USDA=2.5
NC_035087.1	75674815	.	T	G	.	.	MAF_USDA=2.083
NC_035087.1	75674818	.	C	G	.	.	MAF_USDA=22.917
NC_035087.1	75676400	.	T	C	.	.	MAF_USDA=10.833
NC_035087.1	75676409	.	C	T	.	.	MAF_USDA=10.417
NC_035087.1	75676427	.	G	A	.	.	MAF_INRAE=26.316;MAF_USDA=3.333
NC_035087.1	75676612	.	G	A	.	.	MAF_USDA=33.333
NC_035087.1	75676616	.	A	T	.	.	MAF_USDA=6.707
NC_035087.1	75676619	.	G	A	.	.	MAF_USDA=8.333
NC_035087.1	75676690	.	C	T	.	.	MAF_USDA=8.333
NC_035087.1	75676784	.	A	G	.	.	MAF_USDA=8.333
NC_035087.1	75676785	.	A	G	.	.	MAF_INRAE=47.368;MAF_USDA=15.663
NC_035087.1	75676795	.	G	T	.	.	MAF_USDA=2.5
NC_035087.1	75676796	.	C	T	.	.	MAF_INRAE=47.368;MAF_USDA=14.286
NC_035087.1	75676801	.	T	A	.	.	MAF_INRAE=47.368;MAF_USDA=22.917
NC_035087.1	75676803	.	T	A	.	.	MAF_USDA=14.286
NC_035087.1	75676806	.	T	G	.	.	MAF_USDA=14.286
NC_035087.1	75676904	.	C	T	.	.	MAF_USDA=4.167
NC_035087.1	75676931	.	T	A	.	.	MAF_INRAE=47.368;MAF_USDA=15.882
NC_035087.1	75676971	.	C	A	.	.	MAF_USDA=2.459
NC_035087.1	75676976	.	A	C	.	.	MAF_USDA=1.639
NC_035087.1	75676983	.	T	G	.	.	MAF_INRAE=47.368;MAF_USDA=16.471
NC_035087.1	75677014	.	C	A	.	.	MAF_INRAE=1.667
NC_035087.1	75677115	.	T	C	.	.	MAF_USDA=3.529
NC_035087.1	75677156	.	C	T	.	.	MAF_INRAE=5.833
NC_035087.1	75677185	.	C	T	.	.	MAF_INRAE=12.025;MAF_USDA=21.176
NC_035087.1	75677197	.	C	T	.	.	MAF_USDA=3.279
NC_035087.1	75677219	.	G	A	.	.	MAF_USDA=4.118
NC_035087.1	75677275	.	A	G	.	.	MAF_USDA=3.529
NC_035087.1	75677288	.	G	T	.	.	MAF_USDA=3.529
NC_035087.1	75677299	.	T	G	.	.	MAF_USDA=4.118
NC_035087.1	75677303	.	G	A	.	.	MAF_USDA=3.529
NC_035087.1	75677371	.	A	T	.	.	MAF_USDA=3.279
NC_035087.1	75677400	.	A	G	.	.	MAF_USDA=2.353
NC_035087.1	75677401	.	G	A	.	.	MAF_USDA=2.353
NC_035087.1	75677410	.	T	C	.	.	MAF_USDA=2.459
NC_035087.1	75677433	.	T	G	.	.	MAF_INRAE=1.667
NC_035087.1	75677504	.	A	T	.	.	MAF_INRAE=31.579;MAF_USDA=46.471
NC_035087.1	75677509	.	C	A	.	.	MAF_INRAE=31.579;MAF_USDA=46.471
NC_035087.1	75677510	.	C	T	.	.	MAF_USDA=10.0
NC_035087.1	75677565	.	T	G	.	.	MAF_USDA=3.529
NC_035087.1	75677660	.	C	A	.	.	MAF_INRAE=28.481;MAF_USDA=12.353
NC_035087.1	75677716	.	C	A	.	.	MAF_USDA=2.459
NC_035087.1	75677728	.	C	A	.	.	MAF_INRAE=29.114;MAF_USDA=14.118
NC_035087.1	75677807	.	A	T	.	.	MAF_USDA=10.0
NC_035087.1	75677811	.	T	G	.	.	MAF_USDA=4.098
NC_035087.1	75677934	.	G	A	.	.	MAF_INRAE=2.5
NC_035087.1	75678027	.	C	T	.	.	MAF_USDA=2.353
NC_035087.1	75678074	.	C	A	.	.	MAF_USDA=2.941
NC_035087.1	75678099	.	T	C	.	.	MAF_USDA=8.824
NC_035087.1	75678122	.	A	T	.	.	MAF_INRAE=11.392;MAF_USDA=7.647
NC_035087.1	75678159	.	T	C	.	.	MAF_USDA=2.459
NC_035087.1	75678171	.	C	T	.	.	MAF_USDA=10.0
NC_035087.1	75678176	.	C	A	.	.	MAF_USDA=10.0
NC_035087.1	75678187	.	C	T	.	.	MAF_USDA=4.167
NC_035087.1	75678198	.	G	A	.	.	MAF_INRAE=4.167
NC_035087.1	75678227	.	T	A	.	.	MAF_USDA=3.333
NC_035087.1	75678254	.	G	T	.	.	MAF_INRAE=5.0
NC_035087.1	75678370	.	T	A	.	.	MAF_USDA=6.557
NC_035087.1	75678391	.	T	G	.	.	MAF_USDA=8.333
NC_035087.1	75678414	.	G	T	.	.	MAF_USDA=3.279
NC_035087.1	75678429	.	G	T	.	.	MAF_USDA=2.459
NC_035087.1	75678480	.	G	C	.	.	MAF_USDA=2.459
NC_035087.1	75678542	.	A	G	.	.	MAF_USDA=17.5
NC_035087.1	75678585	.	T	C	.	.	MAF_USDA=2.459
NC_035087.1	75678606	.	C	A	.	.	MAF_USDA=6.557
NC_035087.1	75678652	.	T	G	.	.	MAF_USDA=6.557
NC_035087.1	75678667	.	T	G	.	.	MAF_USDA=4.098
NC_035087.1	75678802	.	A	G	.	.	MAF_INRAE=29.114;MAF_USDA=37.647
NC_035087.1	75678848	.	A	G	.	.	MAF_USDA=8.333
NC_035087.1	75679010	.	A	G	.	.	MAF_USDA=14.583
NC_035087.1	75679016	.	G	C	.	.	MAF_USDA=10.417
NC_035087.1	75679056	.	T	C	.	.	MAF_USDA=25.0
NC_035087.1	75679072	.	G	A	.	.	MAF_INRAE=1.667
NC_035087.1	75679110	.	T	A	.	.	MAF_USDA=37.5
NC_035087.1	75679160	.	G	A	.	.	MAF_USDA=20.833
NC_035087.1	75679166	.	G	C	.	.	MAF_USDA=41.667
NC_035087.1	75679176	.	C	T	.	.	MAF_INRAE=2.532
NC_035087.1	75679364	.	A	G	.	.	MAF_USDA=6.557
NC_035087.1	75679373	.	T	C	.	.	MAF_INRAE=1.667
NC_035087.1	75679407	.	C	T	.	.	MAF_USDA=1.639
NC_035087.1	75679437	.	C	A	.	.	MAF_INRAE=5.0;MAF_USDA=1.639
NC_035087.1	75679459	.	G	A	.	.	MAF_INRAE=34.177;MAF_USDA=8.824
NC_035087.1	75679521	.	C	A	.	.	MAF_USDA=6.557
NC_035087.1	75679522	.	G	A	.	.	MAF_USDA=6.557
NC_035087.1	75679542	.	A	G	.	.	MAF_INRAE=31.013;MAF_USDA=39.412
NC_035087.1	75679573	.	C	T	.	.	MAF_INRAE=47.368;MAF_USDA=26.786
NC_035087.1	75679609	.	C	T	.	.	MAF_INRAE=33.544;MAF_USDA=10.119
NC_035087.1	75679627	.	G	A	.	.	MAF_USDA=2.459
NC_035087.1	75679649	.	G	A	.	.	MAF_USDA=2.941
NC_035087.1	75679673	.	C	T	.	.	MAF_USDA=2.941
NC_035087.1	75679678	.	G	A	.	.	MAF_INRAE=31.646;MAF_USDA=37.647
NC_035087.1	75679679	.	C	T	.	.	MAF_INRAE=40.0;MAF_USDA=38.235
NC_035087.1	75679736	.	T	C	.	.	MAF_INRAE=32.911
NC_035087.1	75679788	.	A	T	.	.	MAF_USDA=2.459
NC_035087.1	75679875	.	T	A	.	.	MAF_INRAE=2.5
NC_035087.1	75679914	.	C	A	.	.	MAF_USDA=4.167
NC_035087.1	75679950	.	A	C	.	.	MAF_INRAE=5.263;MAF_USDA=32.941
NC_035087.1	75680018	.	T	G	.	.	MAF_INRAE=31.646;MAF_USDA=31.765
NC_035087.1	75680044	.	T	A	.	.	MAF_USDA=2.459
NC_035087.1	75680050	.	G	T	.	.	MAF_INRAE=27.215;MAF_USDA=14.118
NC_035087.1	75680054	.	T	A	.	.	MAF_USDA=2.459
NC_035087.1	75680080	.	T	G	.	.	MAF_INRAE=32.911;MAF_USDA=33.735
NC_035087.1	75680217	.	G	A	.	.	MAF_USDA=16.667
NC_035087.1	75680345	.	T	C	.	.	MAF_USDA=2.459
NC_035087.1	75680438	.	T	C	.	.	MAF_INRAE=2.5
NC_035087.1	75680447	.	G	T	.	.	MAF_INRAE=5.0
NC_035087.1	75680466	.	T	C	.	.	MAF_USDA=2.459
NC_035087.1	75680525	.	C	A	.	.	MAF_USDA=4.098
NC_035087.1	75680585	.	C	T	.	.	MAF_INRAE=29.747;MAF_USDA=31.765
NC_035087.1	75680620	.	A	C	.	.	MAF_USDA=1.639
NC_035087.1	75680698	.	A	T	.	.	MAF_USDA=22.917
NC_035087.1	75680699	.	C	T	.	.	MAF_USDA=22.917
NC_035087.1	75680700	.	C	G	.	.	MAF_USDA=22.917
NC_035087.1	75680701	.	T	G	.	.	MAF_USDA=22.917
NC_035087.1	75680702	.	C	T	.	.	MAF_USDA=22.917
NC_035087.1	75680704	.	G	A	.	.	MAF_USDA=35.119
NC_035087.1	75680740	.	G	A	.	.	MAF_USDA=3.571
NC_035087.1	75684151	.	C	T	.	.	MAF_INRAE=4.167
NC_035087.1	75684343	.	T	A	.	.	MAF_USDA=4.167
NC_035087.1	75684360	.	A	T	.	.	MAF_USDA=1.667
NC_035087.1	75684361	.	T	C	.	.	MAF_USDA=1.667
NC_035087.1	75684371	.	T	C	.	.	MAF_USDA=1.639
NC_035087.1	75684463	.	A	G	.	.	MAF_USDA=23.494
NC_035087.1	75684482	.	A	G	.	.	MAF_USDA=12.5
NC_035087.1	75684593	.	T	A	.	.	MAF_USDA=8.333
NC_035087.1	75685594	.	T	A	.	.	MAF_INRAE=31.579;MAF_USDA=27.711
NC_035087.1	75685631	.	C	T	.	.	MAF_USDA=4.167
NC_035087.1	75685768	.	T	A	.	.	MAF_USDA=4.918
NC_035087.1	75685793	.	G	A	.	.	MAF_USDA=4.918
NC_035087.1	75685829	.	T	G	.	.	MAF_INRAE=31.646;MAF_USDA=25.595
NC_035087.1	75685843	.	G	T	.	.	MAF_INRAE=34.167;MAF_USDA=11.446
NC_035087.1	75685881	.	C	A	.	.	MAF_USDA=3.279
NC_035087.1	75685887	.	G	A	.	.	MAF_INRAE=35.0;MAF_USDA=12.5
NC_035087.1	75685890	.	G	C	.	.	MAF_USDA=10.714
NC_035087.1	75685903	.	T	A	.	.	MAF_INRAE=3.333
NC_035087.1	75685923	.	C	G	.	.	MAF_INRAE=35.0;MAF_USDA=13.69
NC_035087.1	75685948	.	T	G	.	.	MAF_USDA=1.639
NC_035087.1	75685952	.	C	A	.	.	MAF_USDA=13.69
NC_035087.1	75685966	.	G	T	.	.	MAF_USDA=7.143
NC_035087.1	75685967	.	A	G	.	.	MAF_USDA=7.143
NC_035087.1	75686016	.	A	T	.	.	MAF_INRAE=28.481;MAF_USDA=22.941
NC_035087.1	75686027	.	G	T	.	.	MAF_INRAE=11.392;MAF_USDA=7.377
NC_035087.1	75686056	.	G	T	.	.	MAF_USDA=2.459
NC_035087.1	75686060	.	C	T	.	.	MAF_USDA=2.459
NC_035087.1	75686064	.	G	C	.	.	MAF_INRAE=5.833;MAF_USDA=6.557
NC_035087.1	75686119	.	G	T	.	.	MAF_INRAE=13.333;MAF_USDA=21.176
NC_035087.1	75686134	.	A	G	.	.	MAF_INRAE=13.333;MAF_USDA=19.048
NC_035087.1	75686141	.	T	G	.	.	MAF_INRAE=14.167;MAF_USDA=22.353
NC_035087.1	75686154	.	G	A	.	.	MAF_USDA=1.639
NC_035087.1	75686210	.	T	C	.	.	MAF_USDA=3.279
NC_035087.1	75686277	.	G	T	.	.	MAF_INRAE=31.667;MAF_USDA=15.294
NC_035087.1	75686375	.	G	A	.	.	MAF_USDA=6.25
NC_035087.1	75686379	.	T	A	.	.	MAF_USDA=4.098
NC_035087.1	75686384	.	G	A	.	.	MAF_INRAE=5.833;MAF_USDA=11.176
NC_035087.1	75686385	.	T	A	.	.	MAF_INRAE=4.167
NC_035087.1	75686411	.	T	A	.	.	MAF_INRAE=5.0;MAF_USDA=11.765
NC_035087.1	75686436	.	T	C	.	.	MAF_USDA=2.941
NC_035087.1	75686437	.	A	G	.	.	MAF_INRAE=3.333;MAF_USDA=4.098
NC_035087.1	75686453	.	C	T	.	.	MAF_INRAE=32.278;MAF_USDA=22.353
NC_035087.1	75686490	.	T	G	.	.	MAF_USDA=4.098
NC_035087.1	75686508	.	A	G	.	.	MAF_INRAE=12.658;MAF_USDA=17.647
NC_035087.1	75686523	.	G	C	.	.	MAF_USDA=1.639
NC_035087.1	75686574	.	T	C	.	.	MAF_USDA=5.738
NC_035087.1	75686588	.	A	G	.	.	MAF_USDA=4.918
NC_035087.1	75686604	.	G	A	.	.	MAF_USDA=4.167
NC_035087.1	75686608	.	G	T	.	.	MAF_INRAE=2.5
NC_035087.1	75686636	.	G	A	.	.	MAF_USDA=2.459
NC_035087.1	75686653	.	T	C	.	.	MAF_USDA=3.529
NC_035087.1	75686681	.	A	G	.	.	MAF_INRAE=35.833;MAF_USDA=16.471
NC_035087.1	75686689	.	C	G	.	.	MAF_USDA=3.529
NC_035087.1	75686722	.	G	T	.	.	MAF_USDA=1.639
NC_035087.1	75686732	.	A	G	.	.	MAF_INRAE=34.81;MAF_USDA=47.059
NC_035087.1	75686793	.	A	T	.	.	MAF_USDA=2.459
NC_035087.1	75686799	.	C	T	.	.	MAF_USDA=1.639
NC_035087.1	75686800	.	G	T	.	.	MAF_INRAE=31.579;MAF_USDA=24.706
NC_035087.1	75686802	.	G	A	.	.	MAF_USDA=8.824
NC_035087.1	75686805	.	A	T	.	.	MAF_USDA=1.639
NC_035087.1	75686844	.	C	G	.	.	MAF_USDA=2.941
NC_035087.1	75686862	.	A	C	.	.	MAF_INRAE=34.167;MAF_USDA=15.882
NC_035087.1	75686865	.	C	T	.	.	MAF_USDA=3.279
NC_035087.1	75686943	.	A	T	.	.	MAF_USDA=2.941
NC_035087.1	75686947	.	C	T	.	.	MAF_INRAE=10.833
NC_035087.1	75686956	.	T	C	.	.	MAF_USDA=1.639
NC_035087.1	75686966	.	A	C	.	.	MAF_INRAE=3.333
NC_035087.1	75686973	.	T	A	.	.	MAF_INRAE=5.0;MAF_USDA=4.167
NC_035087.1	75687013	.	T	C	.	.	MAF_USDA=2.941
NC_035087.1	75687038	.	G	T	.	.	MAF_INRAE=5.263;MAF_USDA=16.471
NC_035087.1	75687081	.	G	T	.	.	MAF_USDA=6.557
NC_035087.1	75687082	.	G	A	.	.	MAF_USDA=4.918
NC_035087.1	75687218	.	T	G	.	.	MAF_INRAE=42.105
NC_035087.1	75688344	.	T	A	.	.	MAF_USDA=29.167
NC_035087.1	75688379	.	T	C	.	.	MAF_USDA=33.333
NC_035087.1	75688381	.	T	C	.	.	MAF_USDA=20.833
NC_035087.1	75688400	.	A	C	.	.	MAF_USDA=37.647
NC_035087.1	75688418	.	G	T	.	.	MAF_USDA=14.583
NC_035087.1	75688610	.	C	T	.	.	MAF_USDA=5.738
NC_035087.1	75688636	.	G	A	.	.	MAF_USDA=7.377
NC_035087.1	75688677	.	C	T	.	.	MAF_USDA=3.279
NC_035087.1	75688728	.	G	T	.	.	MAF_USDA=1.639
NC_035087.1	75688748	.	T	G	.	.	MAF_USDA=2.459
NC_035087.1	75688770	.	G	T	.	.	MAF_USDA=7.059
NC_035087.1	75688789	.	T	A	.	.	MAF_USDA=5.357
NC_035087.1	75688812	.	C	A	.	.	MAF_USDA=5.357
NC_035087.1	75688817	.	T	G	.	.	MAF_INRAE=3.333
NC_035087.1	75688818	.	T	G	.	.	MAF_USDA=5.357
NC_035087.1	75688823	.	C	G	.	.	MAF_USDA=5.357
NC_035087.1	75688858	.	G	A	.	.	MAF_USDA=3.279
NC_035087.1	75688870	.	T	C	.	.	MAF_USDA=17.059
NC_035087.1	75688873	.	T	G	.	.	MAF_USDA=3.529
NC_035087.1	75688897	.	G	C	.	.	MAF_INRAE=35.0
NC_035087.1	75688909	.	C	T	.	.	MAF_INRAE=5.263;MAF_USDA=7.377
NC_035087.1	75688942	.	A	G	.	.	MAF_USDA=10.656
NC_035087.1	75688952	.	G	C	.	.	MAF_USDA=10.656
NC_035087.1	75688960	.	T	C	.	.	MAF_USDA=13.529
NC_035087.1	75688977	.	C	G	.	.	MAF_INRAE=31.579;MAF_USDA=23.529
NC_035087.1	75689072	.	C	A	.	.	MAF_USDA=4.706
NC_035087.1	75689152	.	C	T	.	.	MAF_USDA=8.197
NC_035087.1	75689153	.	T	C	.	.	MAF_USDA=8.197
NC_035087.1	75689197	.	A	C	.	.	MAF_USDA=4.098
NC_035087.1	75689229	.	G	A	.	.	MAF_USDA=8.333
NC_035087.1	75689283	.	A	G	.	.	MAF_INRAE=2.632
NC_035087.1	75689379	.	T	C	.	.	MAF_USDA=4.167
NC_035087.1	75691484	.	C	G	.	.	MAF_USDA=3.279
NC_035087.1	75691490	.	G	T	.	.	MAF_INRAE=2.5
NC_035087.1	75691494	.	T	G	.	.	MAF_USDA=1.639
NC_035087.1	75691507	.	A	C	.	.	MAF_USDA=25.0
NC_035087.1	75691550	.	A	G	.	.	MAF_USDA=4.706
NC_035087.1	75691625	.	A	T	.	.	MAF_INRAE=3.165;MAF_USDA=13.115
NC_035087.1	75691685	.	T	C	.	.	MAF_USDA=1.639
NC_035087.1	75691733	.	C	T	.	.	MAF_USDA=1.639
NC_035087.1	75691762	.	A	C	.	.	MAF_USDA=1.639
NC_035087.1	75691774	.	C	A	.	.	MAF_INRAE=5.263;MAF_USDA=1.639
NC_035087.1	75691775	.	A	G	.	.	MAF_USDA=1.639
NC_035087.1	75691804	.	C	A	.	.	MAF_USDA=12.941
NC_035087.1	75696144	.	G	A	.	.	MAF_USDA=2.5
NC_035087.1	75696145	.	C	T	.	.	MAF_USDA=2.5
NC_035087.1	75696195	.	C	T	.	.	MAF_USDA=20.588
NC_035087.1	75696258	.	G	T	.	.	MAF_INRAE=21.053;MAF_USDA=17.059
NC_035087.1	75696309	.	T	C	.	.	MAF_USDA=3.279
NC_035087.1	75696316	.	C	T	.	.	MAF_INRAE=15.19;MAF_USDA=14.118
NC_035087.1	75696393	.	G	A	.	.	MAF_USDA=1.639
NC_035087.1	75696446	.	A	G	.	.	MAF_USDA=3.279
NC_035087.1	75696454	.	C	T	.	.	MAF_USDA=2.353
NC_035087.1	75696542	.	A	C	.	.	MAF_USDA=3.279
NC_035087.1	75696556	.	G	T	.	.	MAF_USDA=10.588
NC_035087.1	75696594	.	C	A	.	.	MAF_USDA=4.098
NC_035087.1	75696623	.	T	G	.	.	MAF_INRAE=28.481;MAF_USDA=13.095
NC_035087.1	75696631	.	T	C	.	.	MAF_USDA=9.167
NC_035087.1	75696644	.	C	A	.	.	MAF_USDA=4.167
NC_035087.1	75696645	.	C	G	.	.	MAF_USDA=4.167
NC_035087.1	75696750	.	C	T	.	.	MAF_INRAE=18.354;MAF_USDA=10.843
NC_035087.1	75696771	.	G	A	.	.	MAF_USDA=2.5
NC_035087.1	75696843	.	C	G	.	.	MAF_USDA=2.459
NC_035087.1	75696846	.	C	T	.	.	MAF_USDA=2.459
NC_035087.1	75696901	.	T	C	.	.	MAF_INRAE=12.5;MAF_USDA=10.588
NC_035087.1	75696916	.	T	C	.	.	MAF_USDA=1.639
NC_035087.1	75696921	.	A	G	.	.	MAF_USDA=3.279
NC_035087.1	75696931	.	T	A	.	.	MAF_INRAE=5.0;MAF_USDA=14.706
NC_035087.1	75696937	.	C	A	.	.	MAF_USDA=4.706
NC_035087.1	75696968	.	G	A	.	.	MAF_INRAE=32.911;MAF_USDA=45.294
NC_035087.1	75697022	.	T	C	.	.	MAF_INRAE=12.658;MAF_USDA=12.941
NC_035087.1	75697051	.	C	T	.	.	MAF_INRAE=46.835;MAF_USDA=32.941
NC_035087.1	75697053	.	C	T	.	.	MAF_USDA=1.639
NC_035087.1	75697082	.	A	T	.	.	MAF_INRAE=43.671;MAF_USDA=32.353
NC_035087.1	75697161	.	C	G	.	.	MAF_INRAE=12.025;MAF_USDA=16.667
NC_035087.1	75697181	.	A	G	.	.	MAF_USDA=1.639
NC_035087.1	75697312	.	A	G	.	.	MAF_INRAE=32.911;MAF_USDA=41.176
NC_035087.1	75697317	.	C	A	.	.	MAF_USDA=1.667
NC_035087.1	75697367	.	G	T	.	.	MAF_INRAE=10.833;MAF_USDA=5.882
NC_035087.1	75697394	.	T	A	.	.	MAF_INRAE=5.0
NC_035087.1	75697402	.	T	C	.	.	MAF_INRAE=5.0
NC_035087.1	75697410	.	T	C	.	.	MAF_INRAE=12.5;MAF_USDA=5.882
NC_035087.1	75697412	.	T	C	.	.	MAF_USDA=21.176
NC_035087.1	75697480	.	G	A	.	.	MAF_USDA=3.279
NC_035087.1	75697558	.	C	T	.	.	MAF_INRAE=4.167;MAF_USDA=2.459
NC_035087.1	75697630	.	G	A	.	.	MAF_INRAE=1.667
NC_035087.1	75697745	.	C	T	.	.	MAF_USDA=1.639
NC_035087.1	75697796	.	G	A	.	.	MAF_USDA=1.639
NC_035087.1	75697815	.	G	A	.	.	MAF_USDA=3.333
NC_035087.1	75697923	.	A	C	.	.	MAF_INRAE=3.333;MAF_USDA=5.738
NC_035087.1	75698022	.	A	C	.	.	MAF_USDA=4.098
NC_035087.1	75698027	.	A	T	.	.	MAF_USDA=4.098
NC_035087.1	75698072	.	G	C	.	.	MAF_INRAE=4.167
NC_035087.1	75698172	.	C	T	.	.	MAF_INRAE=3.333
NC_035087.1	75698219	.	T	C	.	.	MAF_USDA=1.639
NC_035087.1	75698232	.	A	G	.	.	MAF_INRAE=42.105;MAF_USDA=17.647
NC_035087.1	75698278	.	G	T	.	.	MAF_INRAE=8.333;MAF_USDA=13.529
NC_035087.1	75698312	.	C	T	.	.	MAF_INRAE=10.833;MAF_USDA=6.471
NC_035087.1	75698353	.	C	T	.	.	MAF_INRAE=4.167;MAF_USDA=4.918
NC_035087.1	75698407	.	G	T	.	.	MAF_USDA=8.197
NC_035087.1	75698416	.	C	G	.	.	MAF_INRAE=4.167;MAF_USDA=5.738
NC_035087.1	75698424	.	G	T	.	.	MAF_INRAE=18.354;MAF_USDA=16.471
NC_035087.1	75698437	.	T	A	.	.	MAF_INRAE=8.333;MAF_USDA=3.279
NC_035087.1	75698439	.	A	C	.	.	MAF_INRAE=12.025;MAF_USDA=4.918
NC_035087.1	75698464	.	A	G	.	.	MAF_USDA=4.918
NC_035087.1	75698476	.	C	T	.	.	MAF_INRAE=8.333;MAF_USDA=3.279
NC_035087.1	75698530	.	A	G	.	.	MAF_USDA=4.706
NC_035087.1	75698554	.	C	T	.	.	MAF_USDA=2.459
NC_035087.1	75698571	.	T	C	.	.	MAF_INRAE=12.025;MAF_USDA=4.098
NC_035087.1	75698572	.	A	T	.	.	MAF_INRAE=2.532;MAF_USDA=2.459
NC_035087.1	75698579	.	C	T	.	.	MAF_INRAE=3.333
NC_035087.1	75698665	.	T	C	.	.	MAF_USDA=1.639
NC_035087.1	75698740	.	A	T	.	.	MAF_USDA=4.706
NC_035087.1	75698741	.	C	A	.	.	MAF_USDA=1.639
NC_035087.1	75698749	.	T	G	.	.	MAF_INRAE=4.167;MAF_USDA=4.918
NC_035087.1	75698760	.	T	G	.	.	MAF_USDA=4.706
NC_035087.1	75698797	.	C	T	.	.	MAF_USDA=2.941
NC_035087.1	75698858	.	T	G	.	.	MAF_USDA=7.377
NC_035087.1	75698908	.	T	C	.	.	MAF_USDA=11.176
NC_035087.1	75698910	.	G	T	.	.	MAF_USDA=7.377
NC_035087.1	75698922	.	G	T	.	.	MAF_USDA=4.706
NC_035087.1	75698959	.	T	C	.	.	MAF_USDA=4.762
NC_035087.1	75699002	.	C	A	.	.	MAF_INRAE=10.759;MAF_USDA=12.295
NC_035087.1	75699006	.	A	T	.	.	MAF_USDA=4.706
NC_035087.1	75699028	.	A	G	.	.	MAF_INRAE=22.785;MAF_USDA=28.235
NC_035087.1	75699035	.	C	T	.	.	MAF_INRAE=43.038;MAF_USDA=17.647
NC_035087.1	75699048	.	C	G	.	.	MAF_USDA=14.706
NC_035087.1	75699072	.	C	A	.	.	MAF_INRAE=8.333;MAF_USDA=3.279
NC_035087.1	75699100	.	C	T	.	.	MAF_USDA=5.952
NC_035087.1	75699131	.	G	A	.	.	MAF_USDA=4.167
NC_035087.1	75699168	.	T	C	.	.	MAF_USDA=2.459
NC_035087.1	75699175	.	T	G	.	.	MAF_USDA=11.765
NC_035087.1	75699204	.	A	C	.	.	MAF_USDA=4.706
NC_035087.1	75699210	.	G	T	.	.	MAF_USDA=7.377
NC_035087.1	75699305	.	A	G	.	.	MAF_USDA=27.059
NC_035087.1	75699315	.	C	T	.	.	MAF_USDA=27.059
NC_035087.1	75699336	.	C	A	.	.	MAF_INRAE=26.582;MAF_USDA=36.471
NC_035087.1	75699343	.	C	T	.	.	MAF_INRAE=2.5
NC_035087.1	75699389	.	A	G	.	.	MAF_INRAE=40.506;MAF_USDA=48.824
NC_035087.1	75699418	.	A	T	.	.	MAF_USDA=7.377
NC_035087.1	75699424	.	T	C	.	.	MAF_INRAE=23.418;MAF_USDA=49.412
NC_035087.1	75699426	.	G	T	.	.	MAF_INRAE=29.167;MAF_USDA=49.412
NC_035087.1	75699454	.	G	T	.	.	MAF_USDA=4.706
NC_035087.1	75699479	.	C	T	.	.	MAF_USDA=9.016
NC_035087.1	75699595	.	C	A	.	.	MAF_INRAE=5.0;MAF_USDA=4.098
NC_035087.1	75699600	.	A	T	.	.	MAF_USDA=1.639
NC_035087.1	75699603	.	A	G	.	.	MAF_USDA=1.639
NC_035087.1	75699670	.	C	G	.	.	MAF_INRAE=10.833;MAF_USDA=8.197
NC_035087.1	75699680	.	T	A	.	.	MAF_USDA=2.941
NC_035087.1	75699731	.	G	C	.	.	MAF_INRAE=10.127;MAF_USDA=12.5
NC_035087.1	75699760	.	C	T	.	.	MAF_USDA=4.167
NC_035087.1	75699827	.	C	A	.	.	MAF_USDA=4.098
NC_035087.1	75699898	.	T	C	.	.	MAF_INRAE=10.526;MAF_USDA=38.095
NC_035087.1	75699997	.	A	G	.	.	MAF_USDA=25.0
NC_035087.1	75700030	.	G	A	.	.	MAF_USDA=12.5
NC_035087.1	75700045	.	G	A	.	.	MAF_USDA=17.391
NC_035087.1	75700046	.	C	T	.	.	MAF_USDA=45.652
NC_035087.1	75700050	.	G	A	.	.	MAF_USDA=6.522
NC_035087.1	75700242	.	G	A	.	.	MAF_USDA=8.333
NC_035087.1	75700257	.	G	A	.	.	MAF_USDA=14.583
NC_035087.1	75700258	.	C	T	.	.	MAF_USDA=17.647
NC_035087.1	75700262	.	G	A	.	.	MAF_USDA=17.647
NC_035087.1	75700282	.	G	A	.	.	MAF_USDA=7.377
NC_035087.1	75700296	.	G	T	.	.	MAF_USDA=9.836
NC_035087.1	75700344	.	C	T	.	.	MAF_USDA=5.882
NC_035087.1	75700370	.	G	T	.	.	MAF_INRAE=10.833;MAF_USDA=6.557
NC_035087.1	75700475	.	C	T	.	.	MAF_INRAE=4.167;MAF_USDA=3.333
NC_035087.1	75700528	.	T	C	.	.	MAF_INRAE=44.304;MAF_USDA=50.0
NC_035087.1	75700536	.	A	C	.	.	MAF_INRAE=9.167;MAF_USDA=3.529
NC_035087.1	75700594	.	C	T	.	.	MAF_INRAE=45.57;MAF_USDA=30.588
NC_035087.1	75700616	.	C	A	.	.	MAF_INRAE=4.167;MAF_USDA=2.459
NC_035087.1	75700631	.	A	G	.	.	MAF_USDA=3.529
NC_035087.1	75700675	.	G	T	.	.	MAF_INRAE=45.57;MAF_USDA=25.882
NC_035087.1	75700778	.	G	T	.	.	MAF_USDA=14.118
NC_035087.1	75700799	.	C	T	.	.	MAF_INRAE=21.053;MAF_USDA=10.656
NC_035087.1	75700877	.	C	A	.	.	MAF_INRAE=21.053
NC_035087.1	75700883	.	G	C	.	.	MAF_USDA=4.098
NC_035087.1	75700931	.	G	T	.	.	MAF_USDA=8.197
NC_035087.1	75700978	.	A	T	.	.	MAF_USDA=13.115
NC_035087.1	75701011	.	T	G	.	.	MAF_INRAE=10.127;MAF_USDA=32.353
NC_035087.1	75701016	.	A	C	.	.	MAF_INRAE=10.127;MAF_USDA=4.706
NC_035087.1	75701032	.	A	T	.	.	MAF_USDA=2.083
NC_035087.1	75701074	.	C	G	.	.	MAF_USDA=1.639
NC_035087.1	75701121	.	A	G	.	.	MAF_USDA=1.639
NC_035087.1	75701172	.	A	T	.	.	MAF_USDA=3.529
NC_035087.1	75701184	.	C	G	.	.	MAF_INRAE=43.038
NC_035087.1	75701242	.	A	G	.	.	MAF_INRAE=41.772;MAF_USDA=22.353
NC_035087.1	75701246	.	T	G	.	.	MAF_INRAE=41.667;MAF_USDA=17.857
NC_035087.1	75701247	.	C	T	.	.	MAF_USDA=6.557
NC_035087.1	75701252	.	T	C	.	.	MAF_INRAE=41.772;MAF_USDA=17.647
NC_035087.1	75701256	.	T	A	.	.	MAF_USDA=6.557
NC_035087.1	75701264	.	G	A	.	.	MAF_INRAE=4.167;MAF_USDA=5.294
NC_035087.1	75701273	.	C	A	.	.	MAF_INRAE=4.167;MAF_USDA=5.294
NC_035087.1	75701278	.	C	T	.	.	MAF_INRAE=16.456;MAF_USDA=7.059
NC_035087.1	75701279	.	G	A	.	.	MAF_INRAE=8.228;MAF_USDA=9.412
NC_035087.1	75701299	.	C	T	.	.	MAF_USDA=2.083
NC_035087.1	75701360	.	A	G	.	.	MAF_USDA=6.557
NC_035087.1	75701435	.	G	C	.	.	MAF_INRAE=41.772;MAF_USDA=43.75
NC_035087.1	75701439	.	T	A	.	.	MAF_INRAE=2.5;MAF_USDA=6.25
NC_035087.1	75701458	.	C	T	.	.	MAF_INRAE=2.5;MAF_USDA=14.118
NC_035087.1	75701461	.	T	A	.	.	MAF_USDA=6.557
NC_035087.1	75701486	.	T	C	.	.	MAF_USDA=5.738
NC_035087.1	75701487	.	G	T	.	.	MAF_USDA=5.738
NC_035087.1	75701491	.	C	A	.	.	MAF_USDA=1.639
NC_035087.1	75701502	.	C	T	.	.	MAF_USDA=5.738
NC_035087.1	75701503	.	G	A	.	.	MAF_USDA=1.639
NC_035087.1	75701512	.	T	A	.	.	MAF_INRAE=42.405;MAF_USDA=17.059
NC_035087.1	75701532	.	T	G	.	.	MAF_INRAE=43.333
NC_035087.1	75701556	.	T	C	.	.	MAF_USDA=6.557
NC_035087.1	75701558	.	C	A	.	.	MAF_INRAE=43.333;MAF_USDA=16.471
NC_035087.1	75701560	.	T	C	.	.	MAF_INRAE=22.5;MAF_USDA=15.882
NC_035087.1	75701575	.	C	T	.	.	MAF_USDA=3.279
NC_035087.1	75701585	.	G	A	.	.	MAF_INRAE=8.228;MAF_USDA=7.059
NC_035087.1	75701600	.	A	G	.	.	MAF_INRAE=42.5;MAF_USDA=15.476
NC_035087.1	75701609	.	A	G	.	.	MAF_USDA=2.459
NC_035087.1	75701618	.	T	G	.	.	MAF_USDA=3.279
NC_035087.1	75701625	.	A	G	.	.	MAF_INRAE=44.167;MAF_USDA=21.176
NC_035087.1	75701627	.	C	T	.	.	MAF_INRAE=15.19;MAF_USDA=5.882
NC_035087.1	75701638	.	A	G	.	.	MAF_USDA=4.918
NC_035087.1	75701707	.	C	T	.	.	MAF_USDA=6.667
NC_035087.1	75701722	.	G	A	.	.	MAF_USDA=5.357
NC_035087.1	75701730	.	A	T	.	.	MAF_USDA=1.724
NC_035087.1	75701811	.	T	G	.	.	MAF_USDA=4.706
NC_035087.1	75701923	.	A	G	.	.	MAF_USDA=22.917
NC_035087.1	75701924	.	C	G	.	.	MAF_USDA=14.583
NC_035087.1	75702002	.	G	C	.	.	MAF_USDA=25.0
NC_035087.1	75702053	.	G	A	.	.	MAF_USDA=20.833
NC_035087.1	75702054	.	G	C	.	.	MAF_USDA=16.667
NC_035087.1	75702079	.	A	G	.	.	MAF_USDA=14.583
NC_035087.1	75702080	.	C	G	.	.	MAF_USDA=20.833
NC_035087.1	75702169	.	A	G	.	.	MAF_USDA=1.639
NC_035087.1	75702185	.	A	T	.	.	MAF_USDA=26.23
NC_035087.1	75702204	.	A	T	.	.	MAF_USDA=6.557
NC_035087.1	75702224	.	T	A	.	.	MAF_USDA=37.059
NC_035087.1	75702228	.	G	A	.	.	MAF_INRAE=5.263;MAF_USDA=4.098
NC_035087.1	75702255	.	T	G	.	.	MAF_USDA=37.059
NC_035087.1	75702264	.	T	G	.	.	MAF_INRAE=4.167;MAF_USDA=17.059
NC_035087.1	75702289	.	C	A	.	.	MAF_INRAE=44.937;MAF_USDA=28.235
NC_035087.1	75702292	.	T	G	.	.	MAF_INRAE=49.167;MAF_USDA=28.235
NC_035087.1	75702294	.	C	A	.	.	MAF_INRAE=50.0;MAF_USDA=28.235
NC_035087.1	75702316	.	G	C	.	.	MAF_INRAE=5.0;MAF_USDA=2.459
NC_035087.1	75702318	.	G	A	.	.	MAF_INRAE=1.667;MAF_USDA=4.706
NC_035087.1	75702338	.	C	A	.	.	MAF_INRAE=4.167;MAF_USDA=2.459
NC_035087.1	75702361	.	C	A	.	.	MAF_USDA=2.353
NC_035087.1	75702392	.	C	T	.	.	MAF_INRAE=31.579;MAF_USDA=18.824
NC_035087.1	75702420	.	T	G	.	.	MAF_INRAE=5.263;MAF_USDA=12.353
NC_035087.1	75702425	.	G	T	.	.	MAF_INRAE=39.241;MAF_USDA=46.471
NC_035087.1	75702459	.	A	C	.	.	MAF_USDA=4.918
NC_035087.1	75702460	.	T	A	.	.	MAF_INRAE=26.316;MAF_USDA=13.934
NC_035087.1	75702468	.	A	G	.	.	MAF_USDA=6.897
NC_035087.1	75702469	.	T	G	.	.	MAF_USDA=6.897
NC_035087.1	75702473	.	T	G	.	.	MAF_USDA=6.897
NC_035087.1	75702481	.	C	T	.	.	MAF_USDA=7.759
NC_035087.1	75702493	.	T	G	.	.	MAF_USDA=9.483
NC_035087.1	75702499	.	T	G	.	.	MAF_USDA=13.793
NC_035087.1	75702524	.	G	A	.	.	MAF_USDA=5.172
NC_035087.1	75702615	.	T	C	.	.	MAF_INRAE=21.053;MAF_USDA=18.824
NC_035087.1	75702616	.	A	T	.	.	MAF_USDA=2.459
NC_035087.1	75702621	.	G	C	.	.	MAF_USDA=1.639
NC_035087.1	75702626	.	C	T	.	.	MAF_USDA=6.557
NC_035087.1	75702633	.	C	A	.	.	MAF_USDA=11.475
NC_035087.1	75702642	.	A	G	.	.	MAF_USDA=4.098
NC_035087.1	75702652	.	A	G	.	.	MAF_USDA=2.459
NC_035087.1	75702668	.	C	T	.	.	MAF_INRAE=21.053;MAF_USDA=7.059
NC_035087.1	75702669	.	G	A	.	.	MAF_USDA=15.294
NC_035087.1	75702671	.	A	G	.	.	MAF_USDA=48.824
NC_035087.1	75702680	.	A	C	.	.	MAF_INRAE=5.0;MAF_USDA=6.471
NC_035087.1	75702689	.	G	A	.	.	MAF_INRAE=10.526;MAF_USDA=49.412
NC_035087.1	75702692	.	T	A	.	.	MAF_USDA=48.824
NC_035087.1	75702705	.	A	G	.	.	MAF_USDA=4.918
NC_035087.1	75702898	.	T	C	.	.	MAF_USDA=4.098
NC_035087.1	75702970	.	T	A	.	.	MAF_USDA=12.5
NC_035087.1	75703047	.	G	A	.	.	MAF_USDA=2.941
NC_035087.1	75703152	.	G	A	.	.	MAF_USDA=4.167
NC_035087.1	75704992	.	G	A	.	.	MAF_USDA=3.279
NC_035087.1	75705109	.	A	T	.	.	MAF_USDA=4.918
NC_035087.1	75705326	.	C	T	.	.	MAF_USDA=2.083
NC_035087.1	75705407	.	G	A	.	.	MAF_USDA=18.75
NC_035087.1	75705627	.	T	C	.	.	MAF_USDA=2.083
NC_035087.1	75705639	.	A	G	.	.	MAF_USDA=2.083
NC_035087.1	75705677	.	C	T	.	.	MAF_INRAE=43.038;MAF_USDA=17.647
NC_035087.1	75705749	.	A	T	.	.	MAF_USDA=3.279
NC_035087.1	75705791	.	A	C	.	.	MAF_INRAE=43.671;MAF_USDA=17.647
NC_035087.1	75705832	.	A	G	.	.	MAF_INRAE=13.924;MAF_USDA=10.588
NC_035087.1	75705849	.	C	G	.	.	MAF_USDA=4.118
NC_035087.1	75705866	.	A	C	.	.	MAF_INRAE=5.263;MAF_USDA=1.639
NC_035087.1	75705872	.	C	A	.	.	MAF_USDA=10.656
NC_035087.1	75705925	.	T	C	.	.	MAF_USDA=3.279
NC_035087.1	75706002	.	C	T	.	.	MAF_INRAE=12.025;MAF_USDA=4.098
NC_035087.1	75706019	.	G	A	.	.	MAF_INRAE=13.291;MAF_USDA=10.588
NC_035087.1	75706069	.	T	C	.	.	MAF_INRAE=12.658;MAF_USDA=10.588
NC_035087.1	75706075	.	T	C	.	.	MAF_USDA=1.667
NC_035087.1	75706145	.	C	A	.	.	MAF_USDA=3.39
NC_035087.1	75706180	.	A	G	.	.	MAF_USDA=2.586
NC_035087.1	75706196	.	T	C	.	.	MAF_USDA=1.724
NC_035087.1	75706204	.	C	T	.	.	MAF_USDA=3.448
NC_035087.1	75706206	.	T	C	.	.	MAF_USDA=2.439
NC_035087.1	75706208	.	C	T	.	.	MAF_USDA=1.724
NC_035087.1	75706211	.	G	T	.	.	MAF_USDA=3.448
NC_035087.1	75706216	.	A	G	.	.	MAF_USDA=1.724
NC_035087.1	75706221	.	T	A	.	.	MAF_USDA=5.172
NC_035087.1	75706229	.	A	C	.	.	MAF_USDA=22.917
NC_035087.1	75710533	.	T	A	.	.	MAF_INRAE=2.632
NC_035087.1	75711029	.	C	T	.	.	MAF_INRAE=8.333;MAF_USDA=2.941
NC_035087.1	75711040	.	G	A	.	.	MAF_USDA=1.639
NC_035087.1	75711079	.	T	C	.	.	MAF_USDA=3.529
NC_035087.1	75711094	.	T	C	.	.	MAF_USDA=4.167
NC_035087.1	75711118	.	A	G	.	.	MAF_USDA=4.098
NC_035087.1	75711120	.	C	G	.	.	MAF_USDA=8.333
NC_035087.1	75711159	.	G	A	.	.	MAF_INRAE=2.5;MAF_USDA=1.639
NC_035087.1	75711169	.	T	C	.	.	MAF_INRAE=5.263;MAF_USDA=31.25
NC_035087.1	75711184	.	T	C	.	.	MAF_INRAE=4.167
NC_035087.1	75711251	.	G	A	.	.	MAF_INRAE=2.5
NC_035087.1	75711270	.	G	A	.	.	MAF_USDA=1.639
NC_035087.1	75711276	.	T	C	.	.	MAF_USDA=2.459
NC_035087.1	75711297	.	C	T	.	.	MAF_USDA=27.049
NC_035087.1	75711318	.	T	C	.	.	MAF_INRAE=48.734;MAF_USDA=24.118
NC_035087.1	75711464	.	A	G	.	.	MAF_USDA=4.918
NC_035087.1	75711482	.	C	T	.	.	MAF_USDA=1.639
NC_035087.1	75711496	.	G	A	.	.	MAF_INRAE=14.557;MAF_USDA=14.706
NC_035087.1	75711528	.	C	T	.	.	MAF_USDA=4.098
NC_035087.1	75711567	.	G	T	.	.	MAF_INRAE=3.797;MAF_USDA=4.118
NC_035087.1	75711574	.	G	A	.	.	MAF_INRAE=4.167;MAF_USDA=3.279
NC_035087.1	75711614	.	C	A	.	.	MAF_INRAE=10.0;MAF_USDA=7.059
NC_035087.1	75711664	.	T	A	.	.	MAF_USDA=1.639
NC_035087.1	75711671	.	G	T	.	.	MAF_INRAE=9.167;MAF_USDA=7.059
NC_035087.1	75711690	.	C	T	.	.	MAF_USDA=6.557
NC_035087.1	75711691	.	G	T	.	.	MAF_INRAE=5.0
NC_035087.1	75711692	.	C	T	.	.	MAF_USDA=4.118
NC_035087.1	75711697	.	C	A	.	.	MAF_USDA=1.639
NC_035087.1	75711723	.	G	A	.	.	MAF_INRAE=42.405;MAF_USDA=17.647
NC_035087.1	75711731	.	C	T	.	.	MAF_USDA=1.639
NC_035087.1	75711777	.	G	A	.	.	MAF_INRAE=15.0;MAF_USDA=15.882
NC_035087.1	75711796	.	C	T	.	.	MAF_INRAE=42.405;MAF_USDA=49.412
NC_035087.1	75711837	.	G	T	.	.	MAF_INRAE=42.405;MAF_USDA=23.529
NC_035087.1	75711892	.	T	A	.	.	MAF_USDA=2.459
NC_035087.1	75712009	.	G	A	.	.	MAF_USDA=1.639
NC_035087.1	75712045	.	A	T	.	.	MAF_INRAE=8.333;MAF_USDA=4.118
NC_035087.1	75712089	.	C	G	.	.	MAF_USDA=2.459
NC_035087.1	75712111	.	T	C	.	.	MAF_INRAE=22.152;MAF_USDA=7.647
NC_035087.1	75712131	.	T	C	.	.	MAF_USDA=1.639
NC_035087.1	75712141	.	T	A	.	.	MAF_INRAE=5.0;MAF_USDA=9.167
NC_035087.1	75712147	.	A	T	.	.	MAF_INRAE=5.0;MAF_USDA=5.833
NC_035087.1	75712150	.	T	G	.	.	MAF_INRAE=5.0;MAF_USDA=9.167
NC_035087.1	75712225	.	A	G	.	.	MAF_INRAE=43.671;MAF_USDA=17.059
NC_035087.1	75712227	.	T	C	.	.	MAF_INRAE=44.167;MAF_USDA=17.059
NC_035087.1	75712244	.	C	T	.	.	MAF_USDA=2.459
NC_035087.1	75712249	.	G	T	.	.	MAF_INRAE=8.333
NC_035087.1	75712252	.	A	T	.	.	MAF_INRAE=4.167;MAF_USDA=2.459
NC_035087.1	75712271	.	C	A	.	.	MAF_INRAE=46.835;MAF_USDA=45.833
NC_035087.1	75712307	.	T	G	.	.	MAF_INRAE=45.57;MAF_USDA=27.059
NC_035087.1	75712364	.	A	G	.	.	MAF_USDA=24.118
NC_035087.1	75712450	.	G	T	.	.	MAF_USDA=14.118
NC_035087.1	75712460	.	T	C	.	.	MAF_USDA=9.412
NC_035087.1	75712476	.	G	T	.	.	MAF_INRAE=12.5
NC_035087.1	75712480	.	T	C	.	.	MAF_USDA=4.118
NC_035087.1	75712485	.	A	G	.	.	MAF_INRAE=6.667
NC_035087.1	75712501	.	C	T	.	.	MAF_INRAE=3.333;MAF_USDA=10.0
NC_035087.1	75712510	.	T	C	.	.	MAF_INRAE=5.0;MAF_USDA=10.588
NC_035087.1	75712529	.	T	C	.	.	MAF_INRAE=29.747;MAF_USDA=38.235
NC_035087.1	75712648	.	G	A	.	.	MAF_USDA=3.279
NC_035087.1	75712654	.	G	C	.	.	MAF_INRAE=49.167;MAF_USDA=16.471
NC_035087.1	75712661	.	C	A	.	.	MAF_INRAE=41.772;MAF_USDA=23.529
NC_035087.1	75712721	.	G	A	.	.	MAF_INRAE=13.291;MAF_USDA=43.529
NC_035087.1	75712728	.	G	A	.	.	MAF_INRAE=13.291;MAF_USDA=41.176
NC_035087.1	75712740	.	A	G	.	.	MAF_INRAE=48.101;MAF_USDA=30.0
NC_035087.1	75712748	.	C	A	.	.	MAF_INRAE=44.304;MAF_USDA=49.412
NC_035087.1	75712765	.	C	G	.	.	MAF_INRAE=48.101;MAF_USDA=47.647
NC_035087.1	75712771	.	C	T	.	.	MAF_INRAE=8.228;MAF_USDA=26.471
NC_035087.1	75712802	.	G	A	.	.	MAF_INRAE=27.5
NC_035087.1	75712840	.	C	A	.	.	MAF_USDA=6.557
NC_035087.1	75712845	.	T	G	.	.	MAF_USDA=2.459
NC_035087.1	75712871	.	G	A	.	.	MAF_USDA=1.639
NC_035087.1	75712882	.	C	T	.	.	MAF_USDA=5.738
NC_035087.1	75712892	.	G	C	.	.	MAF_USDA=4.167
NC_035087.1	75712906	.	A	T	.	.	MAF_INRAE=35.0;MAF_USDA=37.647
NC_035087.1	75712928	.	C	A	.	.	MAF_INRAE=35.0;MAF_USDA=38.235
NC_035087.1	75712985	.	C	T	.	.	MAF_USDA=4.918
NC_035087.1	75712988	.	C	T	.	.	MAF_USDA=4.167
NC_035087.1	75712989	.	A	T	.	.	MAF_USDA=2.459
NC_035087.1	75713001	.	A	G	.	.	MAF_INRAE=20.886;MAF_USDA=21.176
NC_035087.1	75713053	.	G	C	.	.	MAF_USDA=2.459
NC_035087.1	75713147	.	C	G	.	.	MAF_USDA=4.706
NC_035087.1	75713149	.	G	A	.	.	MAF_INRAE=20.886;MAF_USDA=16.667
NC_035087.1	75713158	.	G	A	.	.	MAF_INRAE=5.263;MAF_USDA=11.31
NC_035087.1	75713247	.	C	A	.	.	MAF_USDA=1.639
NC_035087.1	75713251	.	G	A	.	.	MAF_INRAE=31.579;MAF_USDA=35.976
NC_035087.1	75713260	.	A	C	.	.	MAF_INRAE=26.316;MAF_USDA=9.016
NC_035087.1	75713275	.	T	C	.	.	MAF_INRAE=26.316;MAF_USDA=9.016
NC_035087.1	75713276	.	C	T	.	.	MAF_INRAE=14.167
NC_035087.1	75713277	.	G	T	.	.	MAF_USDA=31.176
NC_035087.1	75713285	.	G	A	.	.	MAF_USDA=4.167
NC_035087.1	75713307	.	T	C	.	.	MAF_USDA=31.765
NC_035087.1	75713320	.	C	T	.	.	MAF_USDA=39.583
NC_035087.1	75713328	.	C	T	.	.	MAF_USDA=39.583
NC_035087.1	75713351	.	A	G	.	.	MAF_USDA=3.279
NC_035087.1	75713394	.	T	C	.	.	MAF_USDA=14.583
NC_035087.1	75713395	.	A	T	.	.	MAF_USDA=7.647
NC_035087.1	75713396	.	C	T	.	.	MAF_USDA=7.647
NC_035087.1	75713403	.	T	C	.	.	MAF_USDA=14.706
NC_035087.1	75713404	.	C	T	.	.	MAF_USDA=2.459
NC_035087.1	75713407	.	G	T	.	.	MAF_USDA=3.279
NC_035087.1	75713408	.	G	A	.	.	MAF_USDA=23.529
NC_035087.1	75713416	.	T	A	.	.	MAF_USDA=4.918
NC_035087.1	75713428	.	A	G	.	.	MAF_USDA=8.824
NC_035087.1	75713436	.	T	A	.	.	MAF_USDA=3.279
NC_035087.1	75713437	.	A	T	.	.	MAF_USDA=3.279
NC_035087.1	75713446	.	C	T	.	.	MAF_USDA=4.167
NC_035087.1	75713458	.	A	T	.	.	MAF_USDA=4.098
NC_035087.1	75713469	.	A	G	.	.	MAF_USDA=3.279
NC_035087.1	75713490	.	A	G	.	.	MAF_USDA=5.738
NC_035087.1	75713492	.	T	G	.	.	MAF_USDA=3.279
NC_035087.1	75713501	.	A	G	.	.	MAF_USDA=2.5
NC_035087.1	75713509	.	C	G	.	.	MAF_USDA=1.695
NC_035087.1	75713546	.	A	G	.	.	MAF_USDA=18.75
NC_035087.1	75713553	.	C	T	.	.	MAF_USDA=22.917
NC_035087.1	75713569	.	T	C	.	.	MAF_USDA=2.5
NC_035087.1	75713577	.	T	C	.	.	MAF_USDA=7.738
NC_035087.1	75713610	.	T	G	.	.	MAF_USDA=6.25
NC_035087.1	75713640	.	C	A	.	.	MAF_USDA=18.75
NC_035087.1	75713647	.	T	G	.	.	MAF_INRAE=32.5;MAF_USDA=5.932
NC_035087.1	75713662	.	C	T	.	.	MAF_INRAE=12.5
NC_035087.1	75713709	.	T	G	.	.	MAF_INRAE=32.5
NC_035087.1	75713726	.	A	G	.	.	MAF_INRAE=12.5
NC_035087.1	75713737	.	A	C	.	.	MAF_INRAE=11.667
NC_035087.1	75713774	.	T	C	.	.	MAF_USDA=32.941
NC_035087.1	75713779	.	A	C	.	.	MAF_INRAE=3.333
NC_035087.1	75713780	.	C	A	.	.	MAF_INRAE=3.333
NC_035087.1	75713785	.	G	T	.	.	MAF_INRAE=2.5
NC_035087.1	75713814	.	C	T	.	.	MAF_USDA=2.459
NC_035087.1	75713883	.	C	A	.	.	MAF_USDA=4.098
NC_035087.1	75713885	.	A	C	.	.	MAF_INRAE=5.0;MAF_USDA=2.459
NC_035087.1	75713906	.	A	G	.	.	MAF_INRAE=3.333;MAF_USDA=21.765
NC_035087.1	75713924	.	A	G	.	.	MAF_USDA=4.167
NC_035087.1	75714003	.	C	T	.	.	MAF_INRAE=35.833;MAF_USDA=18.824
NC_035087.1	75714133	.	C	T	.	.	MAF_INRAE=34.167;MAF_USDA=12.941
NC_035087.1	75714188	.	A	T	.	.	MAF_USDA=4.098
NC_035087.1	75714189	.	C	T	.	.	MAF_INRAE=33.333;MAF_USDA=14.706
NC_035087.1	75714210	.	G	T	.	.	MAF_USDA=4.918
NC_035087.1	75714244	.	G	A	.	.	MAF_INRAE=3.333
NC_035087.1	75714308	.	C	A	.	.	MAF_INRAE=21.053;MAF_USDA=12.5
NC_035087.1	75714312	.	G	A	.	.	MAF_INRAE=5.063;MAF_USDA=25.595
NC_035087.1	75714350	.	G	T	.	.	MAF_USDA=5.833
NC_035087.1	75714389	.	T	C	.	.	MAF_USDA=12.5
NC_035087.1	75714393	.	T	G	.	.	MAF_USDA=8.333
NC_035087.1	75714397	.	A	T	.	.	MAF_INRAE=5.263;MAF_USDA=16.071
NC_035087.1	75714399	.	A	T	.	.	MAF_USDA=3.333
NC_035087.1	75714438	.	T	G	.	.	MAF_USDA=2.353
NC_035087.1	75714461	.	T	G	.	.	MAF_USDA=8.333
NC_035087.1	75714470	.	A	C	.	.	MAF_INRAE=5.263;MAF_USDA=15.294
NC_035087.1	75714479	.	T	C	.	.	MAF_USDA=5.738
NC_035087.1	75714491	.	T	A	.	.	MAF_USDA=3.279
NC_035087.1	75714492	.	C	T	.	.	MAF_USDA=3.279
NC_035087.1	75714504	.	T	C	.	.	MAF_INRAE=5.263;MAF_USDA=33.333
NC_035087.1	75714508	.	C	T	.	.	MAF_INRAE=6.329;MAF_USDA=7.647
NC_035087.1	75714518	.	T	C	.	.	MAF_USDA=1.639
NC_035087.1	75714534	.	T	C	.	.	MAF_USDA=6.548
NC_035087.1	75714554	.	C	T	.	.	MAF_USDA=2.5
NC_035087.1	75714617	.	T	C	.	.	MAF_USDA=45.833
NC_035087.1	75714639	.	C	T	.	.	MAF_USDA=1.695
NC_035087.1	75714649	.	C	T	.	.	MAF_USDA=10.366
NC_035087.1	75714652	.	A	T	.	.	MAF_USDA=1.724
NC_035087.1	75714655	.	A	T	.	.	MAF_USDA=40.244
NC_035087.1	75714669	.	A	T	.	.	MAF_USDA=16.265
NC_035087.1	75715947	.	C	T	.	.	MAF_USDA=15.882
NC_035087.1	75716012	.	A	G	.	.	MAF_USDA=22.353
NC_035087.1	75716022	.	T	C	.	.	MAF_USDA=24.405
NC_035087.1	75716027	.	G	A	.	.	MAF_INRAE=1.667;MAF_USDA=13.095
NC_035087.1	75716212	.	G	A	.	.	MAF_INRAE=27.215;MAF_USDA=13.529
NC_035087.1	75716292	.	T	G	.	.	MAF_USDA=1.639
NC_035087.1	75716380	.	G	C	.	.	MAF_INRAE=41.139;MAF_USDA=42.941
NC_035087.1	75716405	.	C	T	.	.	MAF_USDA=2.353
NC_035087.1	75716436	.	C	T	.	.	MAF_INRAE=41.139;MAF_USDA=32.941
NC_035087.1	75716484	.	A	C	.	.	MAF_INRAE=40.506;MAF_USDA=32.941
NC_035087.1	75716490	.	C	T	.	.	MAF_USDA=1.639
NC_035087.1	75716495	.	A	T	.	.	MAF_INRAE=40.506;MAF_USDA=32.941
NC_035087.1	75716503	.	G	A	.	.	MAF_USDA=5.738
NC_035087.1	75716517	.	T	C	.	.	MAF_INRAE=21.519;MAF_USDA=8.235
NC_035087.1	75716539	.	C	T	.	.	MAF_USDA=2.459
NC_035087.1	75716554	.	G	A	.	.	MAF_INRAE=41.139;MAF_USDA=32.738
NC_035087.1	75716557	.	G	A	.	.	MAF_INRAE=46.667;MAF_USDA=33.333
NC_035087.1	75716613	.	C	A	.	.	MAF_USDA=3.571
NC_035087.1	75716715	.	C	G	.	.	MAF_USDA=5.738
NC_035087.1	75716951	.	T	G	.	.	MAF_USDA=1.639
NC_035087.1	75716958	.	T	C	.	.	MAF_INRAE=2.5;MAF_USDA=4.918
NC_035087.1	75716977	.	T	C	.	.	MAF_USDA=1.765
NC_035087.1	75717000	.	A	G	.	.	MAF_INRAE=38.608;MAF_USDA=31.176
NC_035087.1	75717046	.	C	T	.	.	MAF_USDA=3.279
NC_035087.1	75717047	.	G	A	.	.	MAF_USDA=4.918
NC_035087.1	75717102	.	A	T	.	.	MAF_INRAE=40.506;MAF_USDA=35.294
NC_035087.1	75717115	.	A	G	.	.	MAF_INRAE=5.833;MAF_USDA=15.294
NC_035087.1	75717150	.	C	T	.	.	MAF_USDA=8.824
NC_035087.1	75717161	.	G	A	.	.	MAF_USDA=33.333
NC_035087.1	75717251	.	G	A	.	.	MAF_USDA=41.667
NC_035087.1	75717313	.	G	T	.	.	MAF_USDA=31.25
NC_035087.1	75717343	.	G	A	.	.	MAF_INRAE=21.053
NC_035087.1	75717382	.	A	G	.	.	MAF_USDA=16.667
NC_035087.1	75717383	.	A	C	.	.	MAF_USDA=16.667
NC_035087.1	75717437	.	T	G	.	.	MAF_USDA=6.557
NC_035087.1	75719678	.	G	A	.	.	MAF_USDA=10.588
NC_035087.1	75719680	.	T	A	.	.	MAF_USDA=4.167
NC_035087.1	75719760	.	C	G	.	.	MAF_INRAE=2.5
NC_035087.1	75719763	.	G	A	.	.	MAF_USDA=35.294
NC_035087.1	75719768	.	T	C	.	.	MAF_USDA=35.294
NC_035087.1	75719796	.	G	T	.	.	MAF_INRAE=16.667;MAF_USDA=7.377
NC_035087.1	75719824	.	T	G	.	.	MAF_USDA=7.647
NC_035087.1	75719829	.	A	G	.	.	MAF_USDA=4.706
NC_035087.1	75719842	.	G	C	.	.	MAF_USDA=4.098
NC_035087.1	75719919	.	T	G	.	.	MAF_USDA=10.417
NC_035087.1	75719997	.	G	A	.	.	MAF_USDA=1.639
NC_035087.1	75720031	.	G	A	.	.	MAF_USDA=1.639
NC_035087.1	75720049	.	T	C	.	.	MAF_USDA=5.882
NC_035087.1	75720080	.	C	T	.	.	MAF_USDA=1.639
NC_035087.1	75720082	.	T	C	.	.	MAF_INRAE=10.759;MAF_USDA=4.706
NC_035087.1	75720126	.	C	T	.	.	MAF_USDA=1.639
NC_035087.1	75720226	.	C	G	.	.	MAF_USDA=6.25
NC_035087.1	75720466	.	C	T	.	.	MAF_INRAE=5.263;MAF_USDA=1.786
NC_035087.1	75720508	.	T	C	.	.	MAF_INRAE=26.316;MAF_USDA=37.5
NC_035087.1	75720511	.	T	C	.	.	MAF_USDA=20.833
NC_035087.1	75720546	.	C	T	.	.	MAF_USDA=43.75
NC_035087.1	75720572	.	A	G	.	.	MAF_INRAE=10.127;MAF_USDA=4.706
NC_035087.1	75720636	.	G	A	.	.	MAF_INRAE=22.152;MAF_USDA=6.471
NC_035087.1	75720649	.	A	G	.	.	MAF_INRAE=23.418;MAF_USDA=41.765
NC_035087.1	75720664	.	G	A	.	.	MAF_USDA=1.639
NC_035087.1	75720677	.	A	T	.	.	MAF_INRAE=37.342;MAF_USDA=39.412
NC_035087.1	75720681	.	T	C	.	.	MAF_INRAE=33.333;MAF_USDA=15.294
NC_035087.1	75720708	.	T	C	.	.	MAF_INRAE=33.333;MAF_USDA=27.083
NC_035087.1	75720752	.	C	A	.	.	MAF_INRAE=26.582;MAF_USDA=16.471
NC_035087.1	75720768	.	A	G	.	.	MAF_USDA=1.639
NC_035087.1	75720769	.	T	A	.	.	MAF_USDA=8.824
NC_035087.1	75720793	.	C	A	.	.	MAF_INRAE=27.215;MAF_USDA=23.529
NC_035087.1	75720803	.	G	T	.	.	MAF_INRAE=27.215;MAF_USDA=15.882
NC_035087.1	75720914	.	G	A	.	.	MAF_USDA=1.639
NC_035087.1	75720939	.	C	A	.	.	MAF_INRAE=34.81;MAF_USDA=15.882
NC_035087.1	75720946	.	G	C	.	.	MAF_USDA=4.167
NC_035087.1	75721021	.	G	T	.	.	MAF_USDA=3.279
NC_035087.1	75721023	.	T	C	.	.	MAF_INRAE=48.734;MAF_USDA=35.294
NC_035087.1	75721045	.	A	G	.	.	MAF_INRAE=21.519;MAF_USDA=7.059
NC_035087.1	75721104	.	A	G	.	.	MAF_USDA=40.164
NC_035087.1	75721181	.	A	G	.	.	MAF_USDA=35.417
NC_035087.1	75721190	.	TGG	TGA	.	.	MAF_USDA=43.75
NC_035087.1	75721199	.	G	T	.	.	MAF_USDA=20.833
NC_035087.1	75721210	.	G	A	.	.	MAF_USDA=33.333
NC_035087.1	75727410	.	A	C	.	.	MAF_USDA=3.279
NC_035087.1	75727434	.	A	G	.	.	MAF_USDA=17.059
NC_035087.1	75727484	.	T	A	.	.	MAF_USDA=1.639
NC_035087.1	75727490	.	G	C	.	.	MAF_USDA=2.459
NC_035087.1	75727507	.	G	T	.	.	MAF_USDA=2.459
NC_035087.1	75727524	.	G	A	.	.	MAF_USDA=3.529
NC_035087.1	75727538	.	A	T	.	.	MAF_USDA=27.083
NC_035087.1	75727541	.	C	A	.	.	MAF_USDA=1.639
NC_035087.1	75727682	.	C	T	.	.	MAF_INRAE=10.833
NC_035087.1	75728244	.	A	G	.	.	MAF_USDA=10.87
NC_035087.1	75728246	.	C	G	.	.	MAF_USDA=13.043
NC_035087.1	75728253	.	C	T	.	.	MAF_USDA=16.667
NC_035087.1	75728265	.	G	T	.	.	MAF_USDA=6.25
NC_035087.1	75728267	.	G	T	.	.	MAF_USDA=27.083
NC_035087.1	75728269	.	A	G	.	.	MAF_USDA=4.167
NC_035087.1	75728271	.	T	G	.	.	MAF_USDA=8.333
NC_035087.1	75728278	.	T	A	.	.	MAF_USDA=4.167
NC_035087.1	75728280	.	T	A	.	.	MAF_USDA=10.417
NC_035087.1	75728295	.	A	C	.	.	MAF_USDA=16.667
NC_035087.1	75728325	.	T	A	.	.	MAF_USDA=8.333
NC_035087.1	75728326	.	C	T	.	.	MAF_USDA=8.333
NC_035087.1	75728328	.	T	C	.	.	MAF_USDA=22.917
NC_035087.1	75728330	.	G	A	.	.	MAF_USDA=2.083
NC_035087.1	75728336	.	C	A	.	.	MAF_USDA=18.75
NC_035087.1	75728351	.	C	T	.	.	MAF_USDA=4.167
NC_035087.1	75728353	.	T	A	.	.	MAF_USDA=8.333
NC_035087.1	75728357	.	G	A	.	.	MAF_USDA=8.333
NC_035087.1	75728358	.	A	G	.	.	MAF_USDA=47.917
NC_035087.1	75728362	.	A	T	.	.	MAF_USDA=10.417
NC_035087.1	75728363	.	C	A	.	.	MAF_USDA=6.557
NC_035087.1	75728373	.	C	A	.	.	MAF_USDA=10.417
NC_035087.1	75728375	.	A	C	.	.	MAF_USDA=1.639
NC_035087.1	75728378	.	T	A	.	.	MAF_INRAE=18.421;MAF_USDA=39.412
NC_035087.1	75728379	.	A	G	.	.	MAF_USDA=39.412
NC_035087.1	75728392	.	G	A	.	.	MAF_USDA=19.412
NC_035087.1	75728394	.	T	C	.	.	MAF_USDA=14.754
NC_035087.1	75728397	.	G	A	.	.	MAF_USDA=6.471
NC_035087.1	75728403	.	G	A	.	.	MAF_USDA=3.279
NC_035087.1	75728422	.	A	G	.	.	MAF_INRAE=7.895;MAF_USDA=4.706
NC_035087.1	75728430	.	C	A	.	.	MAF_INRAE=7.895;MAF_USDA=2.353
NC_035087.1	75728456	.	G	A	.	.	MAF_USDA=4.167
NC_035087.1	75728457	.	A	T	.	.	MAF_USDA=4.167
NC_035087.1	75728494	.	T	C	.	.	MAF_USDA=7.377
NC_035087.1	75728522	.	A	G,T	.	.	MAF_INRAE=10.526
NC_035087.1	75728523	.	C	A	.	.	MAF_USDA=40.0
NC_035087.1	75728536	.	T	G	.	.	MAF_USDA=12.295
NC_035087.1	75728575	.	T	G	.	.	MAF_USDA=14.754
NC_035087.1	75728599	.	G	A	.	.	MAF_USDA=9.524
NC_035087.1	75728601	.	G	A	.	.	MAF_USDA=2.083
NC_035087.1	75728682	.	G	T	.	.	MAF_USDA=13.934
NC_035087.1	75728696	.	C	T	.	.	MAF_USDA=8.333
NC_035087.1	75728701	.	G	A	.	.	MAF_INRAE=42.105;MAF_USDA=35.417
NC_035087.1	75728716	.	A	G	.	.	MAF_USDA=4.118
NC_035087.1	75728719	.	G	C	.	.	MAF_USDA=7.377
NC_035087.1	75728732	.	T	G	.	.	MAF_INRAE=21.053;MAF_USDA=45.833
NC_035087.1	75728745	.	G	T	.	.	MAF_USDA=1.639
NC_035087.1	75728758	.	T	C	.	.	MAF_INRAE=12.658;MAF_USDA=39.583
NC_035087.1	75728771	.	G	C	.	.	MAF_INRAE=13.333;MAF_USDA=1.639
NC_035087.1	75728798	.	A	T	.	.	MAF_INRAE=2.5;MAF_USDA=27.083
NC_035087.1	75728802	.	A	C	.	.	MAF_INRAE=2.5;MAF_USDA=27.083
NC_035087.1	75728804	.	A	T	.	.	MAF_INRAE=14.167;MAF_USDA=33.333
NC_035087.1	75728817	.	G	T	.	.	MAF_USDA=12.295
NC_035087.1	75728836	.	T	G	.	.	MAF_INRAE=20.833;MAF_USDA=24.118
NC_035087.1	75728839	.	T	C	.	.	MAF_INRAE=30.0;MAF_USDA=30.0
NC_035087.1	75728857	.	A	G	.	.	MAF_INRAE=15.833;MAF_USDA=2.5
NC_035087.1	75728862	.	T	A	.	.	MAF_USDA=4.762
NC_035087.1	75728866	.	C	T	.	.	MAF_USDA=3.614
NC_035087.1	75728868	.	T	G	.	.	MAF_INRAE=2.5;MAF_USDA=14.881
NC_035087.1	75728870	.	C	T	.	.	MAF_INRAE=1.667;MAF_USDA=9.524
NC_035087.1	75728879	.	G	T	.	.	MAF_USDA=2.5
NC_035087.1	75728882	.	T	G	.	.	MAF_USDA=3.333
NC_035087.1	75728888	.	A	C	.	.	MAF_USDA=2.5
NC_035087.1	75728894	.	T	C	.	.	MAF_INRAE=14.167;MAF_USDA=39.881
NC_035087.1	75728897	.	G	T	.	.	MAF_USDA=8.333
NC_035087.1	75728902	.	G	A	.	.	MAF_INRAE=9.494;MAF_USDA=6.548
NC_035087.1	75728903	.	G	T	.	.	MAF_USDA=3.333
NC_035087.1	75728907	.	A	G	.	.	MAF_INRAE=3.333;MAF_USDA=2.5
NC_035087.1	75728914	.	C	T	.	.	MAF_INRAE=35.0
NC_035087.1	75728941	.	A	G	.	.	MAF_USDA=20.833
NC_035087.1	75728953	.	A	G	.	.	MAF_USDA=22.917
NC_035087.1	75728975	.	A	G	.	.	MAF_USDA=6.522
NC_035087.1	75729117	.	A	C	.	.	MAF_USDA=9.091
NC_035087.1	75729130	.	T	G	.	.	MAF_USDA=9.091
NC_035087.1	75729145	.	G	T	.	.	MAF_INRAE=26.667
NC_035087.1	75729173	.	A	G	.	.	MAF_USDA=36.957
NC_035087.1	75729224	.	T	G	.	.	MAF_USDA=47.826
NC_035087.1	75729283	.	G	A	.	.	MAF_USDA=19.565
NC_035087.1	75729300	.	G	A	.	.	MAF_USDA=21.739
NC_035087.1	75729315	.	G	A	.	.	MAF_USDA=8.696
NC_035087.1	75729350	.	A	T	.	.	MAF_USDA=11.905
NC_035087.1	75729409	.	T	A	.	.	MAF_USDA=10.87
NC_035087.1	75729410	.	C	G	.	.	MAF_USDA=10.87
NC_035087.1	75729411	.	A	G	.	.	MAF_USDA=27.083
NC_035087.1	75729420	.	G	A	.	.	MAF_USDA=8.333
NC_035087.1	75729421	.	C	T	.	.	MAF_USDA=8.333
NC_035087.1	75729422	.	C	A	.	.	MAF_USDA=12.5
NC_035087.1	75729434	.	A	G	.	.	MAF_USDA=10.656
NC_035087.1	75729446	.	T	C	.	.	MAF_USDA=35.882
NC_035087.1	75729449	.	G	T	.	.	MAF_USDA=19.412
NC_035087.1	75729458	.	C	T	.	.	MAF_USDA=3.279
NC_035087.1	75729468	.	T	C	.	.	MAF_USDA=8.333
NC_035087.1	75729479	.	G	T	.	.	MAF_USDA=1.639
NC_035087.1	75729493	.	C	A	.	.	MAF_INRAE=15.789;MAF_USDA=10.714
NC_035087.1	75729501	.	T	C	.	.	MAF_USDA=4.167
NC_035087.1	75729507	.	C	A	.	.	MAF_USDA=6.667
NC_035087.1	75729509	.	T	C	.	.	MAF_USDA=6.667
NC_035087.1	75729512	.	T	C	.	.	MAF_USDA=6.667
NC_035087.1	75729516	.	G	A	.	.	MAF_USDA=4.918
NC_035087.1	75729524	.	G	T	.	.	MAF_USDA=35.417
NC_035087.1	75729547	.	A	C	.	.	MAF_USDA=5.357
NC_035087.1	75729551	.	C	T	.	.	MAF_USDA=43.373
NC_035087.1	75729576	.	T	A	.	.	MAF_USDA=28.261
NC_035087.1	75729617	.	C	A	.	.	MAF_INRAE=21.053;MAF_USDA=19.565
NC_035087.1	75729634	.	T	A	.	.	MAF_INRAE=21.053;MAF_USDA=20.455
NC_035087.1	75729646	.	A	G	.	.	MAF_USDA=18.182
NC_035087.1	75729652	.	A	G	.	.	MAF_USDA=20.455
NC_035087.1	75729818	.	G	C	.	.	MAF_USDA=22.917
NC_035087.1	75729825	.	C	G	.	.	MAF_USDA=4.31
NC_035087.1	75729834	.	G	A	.	.	MAF_USDA=1.695
NC_035087.1	75729848	.	G	T	.	.	MAF_USDA=27.966
NC_035087.1	75729861	.	A	G	.	.	MAF_USDA=22.131
NC_035087.1	75729885	.	G	A	.	.	MAF_USDA=10.417
NC_035087.1	75729889	.	A	T	.	.	MAF_INRAE=6.667;MAF_USDA=7.059
NC_035087.1	75729893	.	G	T	.	.	MAF_INRAE=21.053;MAF_USDA=48.824
NC_035087.1	75729894	.	G	A	.	.	MAF_INRAE=8.333;MAF_USDA=5.882
NC_035087.1	75729901	.	A	T	.	.	MAF_INRAE=5.0;MAF_USDA=1.639
NC_035087.1	75729923	.	G	T	.	.	MAF_USDA=6.557
NC_035087.1	75729935	.	C	T	.	.	MAF_USDA=3.279
NC_035087.1	75729966	.	G	A	.	.	MAF_USDA=4.098
NC_035087.1	75730005	.	A	G	.	.	MAF_INRAE=42.105;MAF_USDA=44.706
NC_035087.1	75730014	.	C	T	.	.	MAF_INRAE=42.105;MAF_USDA=46.471
NC_035087.1	75730030	.	C	A	.	.	MAF_USDA=6.471
NC_035087.1	75730083	.	T	G	.	.	MAF_USDA=41.667
NC_035087.1	75730087	.	T	G	.	.	MAF_USDA=8.333
NC_035087.1	75730089	.	T	C	.	.	MAF_USDA=25.0
NC_035087.1	75730098	.	A	G	.	.	MAF_USDA=37.5
NC_035087.1	75730099	.	C	T	.	.	MAF_USDA=39.583
NC_035087.1	75730118	.	G	T	.	.	MAF_USDA=8.235
NC_035087.1	75730129	.	G	A	.	.	MAF_USDA=2.459
NC_035087.1	75730135	.	G	A	.	.	MAF_USDA=6.25
NC_035087.1	75730137	.	A	C	.	.	MAF_USDA=4.918
NC_035087.1	75730142	.	T	G	.	.	MAF_USDA=1.639
NC_035087.1	75730144	.	A	C	.	.	MAF_USDA=42.941
NC_035087.1	75730158	.	A	C	.	.	MAF_INRAE=36.842;MAF_USDA=18.75
NC_035087.1	75730162	.	C	G	.	.	MAF_USDA=35.417
NC_035087.1	75730179	.	T	A	.	.	MAF_INRAE=15.789;MAF_USDA=14.583
NC_035087.1	75730384	.	T	G	.	.	MAF_USDA=4.098
NC_035087.1	75730398	.	G	T	.	.	MAF_USDA=10.0
NC_035087.1	75730405	.	G	A	.	.	MAF_USDA=2.459
NC_035087.1	75730435	.	G	A	.	.	MAF_USDA=1.639
NC_035087.1	75730496	.	C	A	.	.	MAF_INRAE=15.19;MAF_USDA=24.706
NC_035087.1	75730500	.	T	C	.	.	MAF_INRAE=19.167;MAF_USDA=28.235
NC_035087.1	75730542	.	GAACATTA	GAACATTT	.	.	MAF_USDA=31.25
NC_035087.1	75730549	.	A	T	.	.	MAF_INRAE=15.789
NC_035087.1	75730575	.	T	C	.	.	MAF_INRAE=3.333;MAF_USDA=10.417
NC_035087.1	75730842	.	C	T	.	.	MAF_USDA=4.098
NC_035087.1	75730897	.	C	A	.	.	MAF_USDA=5.738
NC_035087.1	75730898	.	G	A	.	.	MAF_USDA=8.333
NC_035087.1	75730938	.	C	T	.	.	MAF_USDA=10.87
NC_035087.1	75730950	.	C	A	.	.	MAF_USDA=30.952
NC_035087.1	75730955	.	G	A	.	.	MAF_USDA=32.941
NC_035087.1	75738934	.	A	C	.	.	MAF_INRAE=15.823;MAF_USDA=14.706
NC_035087.1	75738966	.	C	T	.	.	MAF_INRAE=21.053;MAF_USDA=9.412
NC_035087.1	75739031	.	C	A	.	.	MAF_USDA=29.167
NC_035087.1	75739048	.	C	T	.	.	MAF_USDA=3.279
NC_035087.1	75741292	.	C	T	.	.	MAF_USDA=33.333
NC_035087.1	75741300	.	C	A	.	.	MAF_USDA=43.75
NC_035087.1	75741304	.	T	A	.	.	MAF_USDA=43.75
NC_035087.1	75741305	.	T	G	.	.	MAF_USDA=22.917
NC_035087.1	75741318	.	T	A	.	.	MAF_USDA=20.833
NC_035087.1	75741323	.	C	T	.	.	MAF_USDA=35.714
NC_035087.1	75741334	.	A	T	.	.	MAF_USDA=12.5
NC_035087.1	75741336	.	T	G	.	.	MAF_USDA=50.0
NC_035087.1	75741338	.	T	A	.	.	MAF_USDA=43.75
NC_035087.1	75741412	.	A	T	.	.	MAF_USDA=31.176
NC_035087.1	75741439	.	G	T	.	.	MAF_USDA=5.738
NC_035087.1	75741440	.	G	A	.	.	MAF_USDA=6.557
NC_035087.1	75741456	.	T	G	.	.	MAF_USDA=1.639
NC_035087.1	75741469	.	G	A	.	.	MAF_USDA=2.459
NC_035087.1	75741470	.	C	T	.	.	MAF_USDA=9.412
NC_035087.1	75741474	.	T	C	.	.	MAF_USDA=15.882
NC_035087.1	75741493	.	T	A	.	.	MAF_USDA=8.333
NC_035087.1	75741563	.	C	G	.	.	MAF_INRAE=1.667;MAF_USDA=14.118
NC_035087.1	75741573	.	C	G	.	.	MAF_USDA=1.639
NC_035087.1	75741605	.	T	C	.	.	MAF_USDA=4.098
NC_035087.1	75741609	.	C	G	.	.	MAF_INRAE=47.468;MAF_USDA=49.412
NC_035087.1	75741610	.	C	A	.	.	MAF_INRAE=3.333;MAF_USDA=4.118
NC_035087.1	75741658	.	C	T	.	.	MAF_INRAE=49.367;MAF_USDA=19.412
NC_035087.1	75741685	.	A	C	.	.	MAF_USDA=2.459
NC_035087.1	75741740	.	C	T	.	.	MAF_INRAE=34.211
NC_035087.1	75741755	.	A	G	.	.	MAF_INRAE=46.203;MAF_USDA=34.118
NC_035087.1	75741761	.	A	C	.	.	MAF_INRAE=34.211;MAF_USDA=11.765
NC_035087.1	75741780	.	G	T	.	.	MAF_USDA=2.459
NC_035087.1	75741867	.	G	A	.	.	MAF_INRAE=32.911;MAF_USDA=27.059
NC_035087.1	75741881	.	G	C	.	.	MAF_INRAE=10.526
NC_035087.1	75741919	.	C	T	.	.	MAF_INRAE=29.747;MAF_USDA=11.765
NC_035087.1	75741943	.	A	G	.	.	MAF_USDA=1.639
NC_035087.1	75742065	.	C	A	.	.	MAF_USDA=3.529
NC_035087.1	75742096	.	G	T	.	.	MAF_USDA=14.118
NC_035087.1	75742102	.	T	C	.	.	MAF_USDA=3.279
NC_035087.1	75742119	.	G	A	.	.	MAF_INRAE=10.526;MAF_USDA=2.083
NC_035087.1	75742130	.	G	A	.	.	MAF_USDA=1.639
NC_035087.1	75742169	.	T	A	.	.	MAF_USDA=1.639
NC_035087.1	75742170	.	G	C	.	.	MAF_USDA=1.639
NC_035087.1	75742184	.	A	G	.	.	MAF_USDA=5.738
NC_035087.1	75742187	.	G	A	.	.	MAF_USDA=20.588
NC_035087.1	75742188	.	T	A	.	.	MAF_USDA=7.377
NC_035087.1	75742204	.	C	A	.	.	MAF_USDA=6.25
NC_035087.1	75742229	.	A	T	.	.	MAF_USDA=16.667
NC_035087.1	75744288	.	C	T	.	.	MAF_USDA=43.478
NC_035087.1	75744424	.	G	T	.	.	MAF_INRAE=10.526
NC_035087.1	75744442	.	G	T	.	.	MAF_INRAE=42.105
NC_035087.1	75744502	.	G	A	.	.	MAF_INRAE=42.105
NC_035087.1	75744672	.	G	T	.	.	MAF_INRAE=10.526
NC_035087.1	75744789	.	C	G	.	.	MAF_USDA=36.957
NC_035087.1	75744816	.	G	T	.	.	MAF_USDA=5.738
NC_035087.1	75744854	.	A	G	.	.	MAF_INRAE=42.105;MAF_USDA=8.824
NC_035087.1	75744888	.	T	C	.	.	MAF_INRAE=23.333;MAF_USDA=10.0
NC_035087.1	75744954	.	A	G	.	.	MAF_USDA=7.377
NC_035087.1	75745006	.	A	C	.	.	MAF_USDA=14.583
NC_035087.1	75745104	.	A	C	.	.	MAF_INRAE=42.105
NC_035087.1	75745153	.	A	G	.	.	MAF_INRAE=42.105
NC_035087.1	75745202	.	C	T	.	.	MAF_USDA=2.174
NC_035087.1	75745213	.	C	T	.	.	MAF_INRAE=24.167;MAF_USDA=30.357
NC_035087.1	75745231	.	G	C	.	.	MAF_INRAE=31.013;MAF_USDA=10.0
NC_035087.1	75745240	.	G	A	.	.	MAF_USDA=8.333
NC_035087.1	75745260	.	G	C	.	.	MAF_USDA=1.639
NC_035087.1	75745297	.	A	C	.	.	MAF_USDA=3.529
NC_035087.1	75745334	.	A	T	.	.	MAF_USDA=3.529
NC_035087.1	75745338	.	T	C	.	.	MAF_INRAE=50.0;MAF_USDA=44.706
NC_035087.1	75745343	.	C	T	.	.	MAF_USDA=4.098
NC_035087.1	75745394	.	G	A	.	.	MAF_INRAE=5.0
NC_035087.1	75745515	.	G	C	.	.	MAF_INRAE=20.833;MAF_USDA=17.059
NC_035087.1	75745596	.	A	C	.	.	MAF_INRAE=10.526;MAF_USDA=28.824
NC_035087.1	75745610	.	C	T	.	.	MAF_USDA=12.941
NC_035087.1	75745615	.	G	A	.	.	MAF_INRAE=10.526
NC_035087.1	75745627	.	A	G	.	.	MAF_USDA=9.412
NC_035087.1	75745637	.	T	A	.	.	MAF_INRAE=31.579;MAF_USDA=6.548
NC_035087.1	75745664	.	A	G	.	.	MAF_INRAE=31.579;MAF_USDA=10.0
NC_035087.1	75745672	.	C	T	.	.	MAF_INRAE=42.105;MAF_USDA=9.412
NC_035087.1	75745673	.	G	C	.	.	MAF_USDA=9.412
NC_035087.1	75745701	.	A	G	.	.	MAF_USDA=4.918
NC_035087.1	75745707	.	C	T	.	.	MAF_USDA=1.639
NC_035087.1	75745735	.	C	T	.	.	MAF_INRAE=46.667;MAF_USDA=50.0
NC_035087.1	75745792	.	T	A	.	.	MAF_INRAE=6.329;MAF_USDA=16.071
NC_035087.1	75745796	.	C	T	.	.	MAF_USDA=2.5
NC_035087.1	75745801	.	G	T	.	.	MAF_USDA=7.143
NC_035087.1	75745835	.	T	A	.	.	MAF_INRAE=25.949;MAF_USDA=25.882
NC_035087.1	75745844	.	C	A	.	.	MAF_INRAE=8.333
NC_035087.1	75745862	.	G	A	.	.	MAF_INRAE=26.582;MAF_USDA=30.588
NC_035087.1	75745881	.	A	G	.	.	MAF_USDA=7.059
NC_035087.1	75745885	.	T	C	.	.	MAF_INRAE=26.582;MAF_USDA=37.647
NC_035087.1	75745956	.	C	T	.	.	MAF_USDA=15.217
NC_035087.1	75746069	.	G	T	.	.	MAF_INRAE=5.0
NC_035087.1	75746600	.	G	T	.	.	MAF_USDA=1.639
NC_035087.1	75746666	.	C	T	.	.	MAF_USDA=10.0
NC_035087.1	75746674	.	G	C	.	.	MAF_USDA=2.459
NC_035087.1	75746714	.	T	A	.	.	MAF_USDA=11.176
NC_035087.1	75746802	.	G	A	.	.	MAF_USDA=5.294
NC_035087.1	75751663	.	T	C	.	.	MAF_USDA=12.5
NC_035087.1	75751667	.	T	C	.	.	MAF_USDA=12.5
NC_035087.1	75751696	.	C	A	.	.	MAF_USDA=25.294
NC_035087.1	75751702	.	G	A	.	.	MAF_USDA=2.941
NC_035087.1	75751713	.	C	T	.	.	MAF_USDA=37.647
NC_035087.1	75751731	.	A	G	.	.	MAF_USDA=30.588
NC_035087.1	75751745	.	C	T	.	.	MAF_USDA=1.639
NC_035087.1	75751776	.	A	T	.	.	MAF_USDA=2.459
NC_035087.1	75751789	.	T	C	.	.	MAF_USDA=2.459
NC_035087.1	75751805	.	G	C	.	.	MAF_USDA=34.118
NC_035087.1	75751937	.	G	C	.	.	MAF_USDA=8.333
NC_035087.1	75751949	.	T	C	.	.	MAF_USDA=1.639
NC_035087.1	75751952	.	C	T	.	.	MAF_USDA=1.639
NC_035087.1	75751959	.	T	C	.	.	MAF_USDA=1.639
NC_035087.1	75751975	.	G	T	.	.	MAF_INRAE=7.5
NC_035087.1	75751998	.	T	A	.	.	MAF_INRAE=12.025;MAF_USDA=41.765
NC_035087.1	75752010	.	T	A	.	.	MAF_USDA=8.235
NC_035087.1	75752034	.	C	T	.	.	MAF_INRAE=28.481;MAF_USDA=25.882
NC_035087.1	75752110	.	G	T	.	.	MAF_USDA=1.639
NC_035087.1	75752174	.	T	C	.	.	MAF_INRAE=5.0;MAF_USDA=7.377
NC_035087.1	75752185	.	A	T	.	.	MAF_INRAE=5.0;MAF_USDA=7.377
NC_035087.1	75752200	.	G	T	.	.	MAF_USDA=5.738
NC_035087.1	75752232	.	T	A	.	.	MAF_USDA=25.0
NC_035087.1	75752233	.	T	A	.	.	MAF_INRAE=27.5
NC_035087.1	75752257	.	T	G	.	.	MAF_USDA=8.333
NC_035087.1	75753314	.	A	G	.	.	MAF_USDA=14.583
NC_035087.1	75753354	.	G	A	.	.	MAF_USDA=12.5
NC_035087.1	75753368	.	C	G	.	.	MAF_INRAE=1.667
NC_035087.1	75753457	.	G	A	.	.	MAF_USDA=2.941
NC_035087.1	75753469	.	T	G	.	.	MAF_USDA=8.333
NC_035087.1	75753495	.	T	C	.	.	MAF_USDA=2.459
NC_035087.1	75753602	.	G	T	.	.	MAF_USDA=1.667
NC_035087.1	75753606	.	C	T	.	.	MAF_USDA=1.667
NC_035087.1	75753621	.	T	C	.	.	MAF_USDA=25.595
NC_035087.1	75753639	.	C	A	.	.	MAF_USDA=13.333
NC_035087.1	75753649	.	T	G	.	.	MAF_USDA=8.929
NC_035087.1	75753652	.	C	A	.	.	MAF_USDA=1.667
NC_035087.1	75753687	.	T	C	.	.	MAF_USDA=13.529
NC_035087.1	75753692	.	C	A	.	.	MAF_USDA=7.647
NC_035087.1	75753694	.	A	G	.	.	MAF_USDA=17.059
NC_035087.1	75753701	.	C	A	.	.	MAF_INRAE=7.895;MAF_USDA=18.824
NC_035087.1	75753727	.	G	C	.	.	MAF_USDA=1.639
NC_035087.1	75753735	.	C	T	.	.	MAF_INRAE=12.025;MAF_USDA=6.557
NC_035087.1	75753751	.	G	A	.	.	MAF_USDA=47.917
NC_035087.1	75753785	.	C	T	.	.	MAF_USDA=2.5
NC_035087.1	75753805	.	A	T	.	.	MAF_INRAE=8.333
NC_035087.1	75753808	.	A	T	.	.	MAF_USDA=1.639
NC_035087.1	75753826	.	C	T	.	.	MAF_INRAE=12.025;MAF_USDA=36.471
NC_035087.1	75753948	.	A	G	.	.	MAF_USDA=2.586
NC_035087.1	75753949	.	A	C	.	.	MAF_USDA=3.448
NC_035087.1	75755180	.	T	C	.	.	MAF_USDA=2.459
NC_035087.1	75755224	.	C	T	.	.	MAF_USDA=13.69
NC_035087.1	75755227	.	G	T	.	.	MAF_USDA=38.69
NC_035087.1	75755271	.	T	C	.	.	MAF_USDA=7.647
NC_035087.1	75755283	.	A	T	.	.	MAF_USDA=32.353
NC_035087.1	75755326	.	A	C	.	.	MAF_INRAE=5.833;MAF_USDA=27.647
NC_035087.1	75755359	.	A	T	.	.	MAF_USDA=2.459
NC_035087.1	75755364	.	T	C	.	.	MAF_INRAE=24.167;MAF_USDA=6.557
NC_035087.1	75755372	.	T	A	.	.	MAF_USDA=13.115
NC_035087.1	75755384	.	T	C	.	.	MAF_USDA=39.344
NC_035087.1	75755435	.	T	C	.	.	MAF_INRAE=31.579;MAF_USDA=30.588
NC_035087.1	75755454	.	A	T	.	.	MAF_INRAE=19.167
NC_035087.1	75755486	.	C	A	.	.	MAF_USDA=3.279
NC_035087.1	75755490	.	G	A	.	.	MAF_USDA=7.059
NC_035087.1	75755557	.	C	G	.	.	MAF_USDA=2.459
NC_035087.1	75755588	.	T	C	.	.	MAF_USDA=8.333
NC_035087.1	75755858	.	C	A	.	.	MAF_USDA=12.5
NC_035087.1	75755860	.	T	A	.	.	MAF_USDA=14.583
NC_035087.1	75755885	.	A	C	.	.	MAF_USDA=10.843
NC_035087.1	75755942	.	T	A	.	.	MAF_USDA=7.5
NC_035087.1	75755963	.	G	C	.	.	MAF_USDA=38.235
NC_035087.1	75755978	.	C	A	.	.	MAF_USDA=10.417
NC_035087.1	75755989	.	G	T	.	.	MAF_USDA=1.639
NC_035087.1	75756045	.	G	A	.	.	MAF_USDA=5.738
NC_035087.1	75756051	.	C	T	.	.	MAF_USDA=2.459
NC_035087.1	75756057	.	A	G	.	.	MAF_INRAE=31.579;MAF_USDA=50.0
NC_035087.1	75756077	.	A	T	.	.	MAF_INRAE=35.443;MAF_USDA=28.824
NC_035087.1	75756088	.	G	T	.	.	MAF_INRAE=34.177;MAF_USDA=16.471
NC_035087.1	75756089	.	T	C	.	.	MAF_USDA=12.353
NC_035087.1	75756090	.	C	T	.	.	MAF_INRAE=3.333
NC_035087.1	75756133	.	A	T	.	.	MAF_USDA=1.639
NC_035087.1	75756179	.	C	T	.	.	MAF_INRAE=8.333;MAF_USDA=7.059
NC_035087.1	75756217	.	C	A	.	.	MAF_USDA=12.941
NC_035087.1	75756222	.	T	A	.	.	MAF_USDA=12.941
NC_035087.1	75756245	.	G	A	.	.	MAF_INRAE=31.579;MAF_USDA=38.824
NC_035087.1	75756259	.	A	T	.	.	MAF_USDA=12.941
NC_035087.1	75756264	.	G	T	.	.	MAF_USDA=1.639
NC_035087.1	75756285	.	T	C	.	.	MAF_USDA=13.529
NC_035087.1	75756286	.	G	A	.	.	MAF_USDA=7.059
NC_035087.1	75756304	.	C	T	.	.	MAF_USDA=12.941
NC_035087.1	75756305	.	G	A	.	.	MAF_USDA=12.941
NC_035087.1	75756311	.	T	A	.	.	MAF_USDA=11.176
NC_035087.1	75756312	.	C	G	.	.	MAF_USDA=11.176
NC_035087.1	75756335	.	C	A	.	.	MAF_USDA=13.253
NC_035087.1	75756339	.	T	C	.	.	MAF_USDA=13.855
NC_035087.1	75756340	.	C	T	.	.	MAF_USDA=13.855
NC_035087.1	75756356	.	G	C	.	.	MAF_USDA=1.667
NC_035087.1	75756370	.	C	A	.	.	MAF_USDA=6.25
NC_035087.1	75758876	.	G	C	.	.	MAF_USDA=32.609
NC_035087.1	75758960	.	G	A	.	.	MAF_INRAE=31.579;MAF_USDA=32.353
NC_035087.1	75758961	.	A	G	.	.	MAF_USDA=10.656
NC_035087.1	75758962	.	G	T	.	.	MAF_USDA=14.706
NC_035087.1	75758975	.	C	T	.	.	MAF_INRAE=31.579;MAF_USDA=47.647
NC_035087.1	75758980	.	G	C	.	.	MAF_USDA=1.639
NC_035087.1	75758988	.	T	C	.	.	MAF_USDA=4.118
NC_035087.1	75758998	.	G	T	.	.	MAF_USDA=46.471
NC_035087.1	75759035	.	T	C	.	.	MAF_USDA=2.459
NC_035087.1	75759087	.	C	T	.	.	MAF_USDA=8.333
NC_035087.1	75759091	.	C	G	.	.	MAF_INRAE=34.81
NC_035087.1	75759106	.	C	T	.	.	MAF_USDA=8.235
NC_035087.1	75759131	.	G	A	.	.	MAF_INRAE=4.167
NC_035087.1	75759136	.	A	C	.	.	MAF_INRAE=14.167;MAF_USDA=5.294
NC_035087.1	75759274	.	T	C	.	.	MAF_INRAE=37.975;MAF_USDA=20.588
NC_035087.1	75759311	.	A	G	.	.	MAF_INRAE=3.333
NC_035087.1	75759359	.	G	A	.	.	MAF_USDA=25.294
NC_035087.1	75759377	.	C	T	.	.	MAF_USDA=2.353
NC_035087.1	75759568	.	G	C	.	.	MAF_USDA=2.5
NC_035087.1	75759588	.	A	C	.	.	MAF_INRAE=44.937
NC_035087.1	75759590	.	A	T	.	.	MAF_INRAE=38.333
NC_035087.1	75759591	.	T	A	.	.	MAF_INRAE=40.833
NC_035087.1	75759600	.	A	G	.	.	MAF_INRAE=37.5
NC_035087.1	75759601	.	T	G	.	.	MAF_USDA=6.25
NC_035087.1	75759632	.	C	T	.	.	MAF_USDA=4.918
NC_035087.1	75759813	.	C	A	.	.	MAF_INRAE=7.5
NC_035087.1	75759841	.	T	G	.	.	MAF_INRAE=48.101;MAF_USDA=35.119
NC_035087.1	75759860	.	C	T	.	.	MAF_INRAE=3.333
NC_035087.1	75759885	.	A	T	.	.	MAF_INRAE=41.139;MAF_USDA=16.667
NC_035087.1	75759907	.	T	G	.	.	MAF_USDA=2.083
NC_035087.1	75759908	.	T	G	.	.	MAF_USDA=8.333
NC_035087.1	75759913	.	T	A	.	.	MAF_USDA=16.667
NC_035087.1	75759914	.	A	T	.	.	MAF_USDA=10.417
NC_035087.1	75759948	.	T	C	.	.	MAF_INRAE=31.579;MAF_USDA=31.176
NC_035087.1	75759950	.	A	G	.	.	MAF_USDA=2.459
NC_035087.1	75759951	.	C	T	.	.	MAF_USDA=2.459
NC_035087.1	75759954	.	G	A	.	.	MAF_USDA=2.459
NC_035087.1	75759962	.	C	A	.	.	MAF_USDA=2.459
NC_035087.1	75759963	.	A	G	.	.	MAF_USDA=2.459
NC_035087.1	75759969	.	A	T	.	.	MAF_INRAE=31.579;MAF_USDA=34.706
NC_035087.1	75759971	.	G	A	.	.	MAF_USDA=34.118
NC_035087.1	75760005	.	T	G	.	.	MAF_INRAE=21.667;MAF_USDA=21.765
NC_035087.1	75760013	.	C	T	.	.	MAF_INRAE=22.5;MAF_USDA=21.765
NC_035087.1	75760021	.	T	C	.	.	MAF_USDA=3.529
NC_035087.1	75760051	.	G	A	.	.	MAF_INRAE=7.5
NC_035087.1	75760076	.	G	T	.	.	MAF_USDA=10.417
NC_035087.1	75760079	.	T	A	.	.	MAF_INRAE=3.333
NC_035087.1	75760080	.	G	T	.	.	MAF_INRAE=3.333
NC_035087.1	75760195	.	C	T	.	.	MAF_INRAE=6.962;MAF_USDA=2.083
NC_035087.1	75760227	.	C	A	.	.	MAF_INRAE=21.053;MAF_USDA=47.059
NC_035087.1	75760319	.	A	G	.	.	MAF_USDA=4.098
NC_035087.1	75760388	.	A	G	.	.	MAF_USDA=8.197
NC_035087.1	75760409	.	C	G	.	.	MAF_USDA=47.917
NC_035087.1	75761428	.	C	T	.	.	MAF_USDA=7.377
NC_035087.1	75761431	.	A	G	.	.	MAF_USDA=4.918
NC_035087.1	75761439	.	G	T	.	.	MAF_USDA=8.197
NC_035087.1	75761471	.	C	T	.	.	MAF_USDA=5.882
NC_035087.1	75761481	.	C	A	.	.	MAF_USDA=4.918
NC_035087.1	75761492	.	A	T	.	.	MAF_USDA=4.918
NC_035087.1	75761515	.	G	C	.	.	MAF_USDA=8.824
NC_035087.1	75761526	.	C	T	.	.	MAF_USDA=9.836
NC_035087.1	75761537	.	G	T	.	.	MAF_USDA=2.459
NC_035087.1	75761555	.	T	A	.	.	MAF_USDA=3.279
NC_035087.1	75761602	.	C	A	.	.	MAF_USDA=36.471
NC_035087.1	75761646	.	T	G	.	.	MAF_USDA=5.294
NC_035087.1	75761656	.	T	C	.	.	MAF_INRAE=8.333;MAF_USDA=16.471
NC_035087.1	75761706	.	A	T	.	.	MAF_USDA=6.471
NC_035087.1	75761716	.	T	C	.	.	MAF_INRAE=21.053;MAF_USDA=43.529
NC_035087.1	75761718	.	A	T	.	.	MAF_USDA=4.118
NC_035087.1	75761740	.	T	A	.	.	MAF_INRAE=8.333;MAF_USDA=4.098
NC_035087.1	75761742	.	T	C	.	.	MAF_INRAE=14.167;MAF_USDA=5.294
NC_035087.1	75761770	.	T	C	.	.	MAF_INRAE=31.013;MAF_USDA=33.735
NC_035087.1	75761773	.	T	C	.	.	MAF_INRAE=19.167;MAF_USDA=33.735
NC_035087.1	75761776	.	T	C	.	.	MAF_INRAE=10.833;MAF_USDA=26.506
NC_035087.1	75761789	.	A	C	.	.	MAF_INRAE=24.684;MAF_USDA=27.108
NC_035087.1	75761836	.	G	T	.	.	MAF_INRAE=7.595;MAF_USDA=6.627
NC_035087.1	75761857	.	G	T	.	.	MAF_INRAE=48.101;MAF_USDA=44.578
NC_035087.1	75761874	.	G	T	.	.	MAF_INRAE=47.468;MAF_USDA=42.262
NC_035087.1	75761881	.	C	A	.	.	MAF_USDA=4.167
NC_035087.1	75761882	.	T	G	.	.	MAF_INRAE=31.013;MAF_USDA=41.071
NC_035087.1	75761884	.	G	A	.	.	MAF_INRAE=38.333;MAF_USDA=43.452
NC_035087.1	75761887	.	T	C	.	.	MAF_USDA=13.69
NC_035087.1	75761895	.	C	T	.	.	MAF_USDA=5.357
NC_035087.1	75761910	.	A	G	.	.	MAF_INRAE=14.167;MAF_USDA=4.762
NC_035087.1	75761934	.	G	A	.	.	MAF_INRAE=8.228;MAF_USDA=18.452
NC_035087.1	75761984	.	G	A	.	.	MAF_USDA=4.167
NC_035087.1	75761990	.	A	G	.	.	MAF_INRAE=8.333;MAF_USDA=15.663
NC_035087.1	75762006	.	A	G	.	.	MAF_INRAE=8.333;MAF_USDA=10.417
NC_035087.1	75762023	.	G	T	.	.	MAF_INRAE=2.5
NC_035087.1	75762068	.	A	T	.	.	MAF_INRAE=3.333
NC_035087.1	75762107	.	T	G	.	.	MAF_USDA=12.805
NC_035087.1	75762122	.	C	A	.	.	MAF_USDA=9.146
NC_035087.1	75762126	.	T	G	.	.	MAF_USDA=7.927
NC_035087.1	75762164	.	G	T	.	.	MAF_INRAE=14.167;MAF_USDA=6.78
NC_035087.1	75762212	.	A	C	.	.	MAF_INRAE=14.167
NC_035087.1	75762221	.	A	G	.	.	MAF_INRAE=7.595;MAF_USDA=2.174
NC_035087.1	75762268	.	A	T	.	.	MAF_USDA=2.083
NC_035087.1	75762269	.	A	T	.	.	MAF_USDA=2.083
NC_035087.1	75762277	.	A	C	.	.	MAF_INRAE=6.667;MAF_USDA=4.167
NC_035087.1	75762301	.	T	G	.	.	MAF_INRAE=7.595;MAF_USDA=17.262
NC_035087.1	75762303	.	T	G	.	.	MAF_INRAE=6.667;MAF_USDA=17.857
NC_035087.1	75762345	.	T	C	.	.	MAF_USDA=4.167
NC_035087.1	75762348	.	ACAATTACTATTCCCCA	ACAATTACTATTCCCCG	.	.	MAF_USDA=22.917
NC_035087.1	75762402	.	G	T	.	.	MAF_USDA=1.667
NC_035087.1	75762408	.	A	G	.	.	MAF_USDA=12.353
NC_035087.1	75762565	.	G	A	.	.	MAF_INRAE=6.667
NC_035087.1	75762597	.	A	G	.	.	MAF_INRAE=3.333
NC_035087.1	75762672	.	G	T	.	.	MAF_USDA=8.333
NC_035087.1	75762767	.	G	A	.	.	MAF_INRAE=7.5
NC_035087.1	75762846	.	A	C	.	.	MAF_INRAE=7.5;MAF_USDA=18.235
NC_035087.1	75762850	.	T	C	.	.	MAF_USDA=9.412
NC_035087.1	75762908	.	G	C	.	.	MAF_USDA=9.412
NC_035087.1	75762922	.	G	A,T	.	.	MAF_INRAE=8.333;MAF_USDA=8.333
NC_035087.1	75762931	.	T	C	.	.	MAF_USDA=10.0
NC_035087.1	75762933	.	T	G	.	.	MAF_USDA=8.333
NC_035087.1	75762947	.	G	A	.	.	MAF_USDA=9.412
NC_035087.1	75762950	.	C	T	.	.	MAF_USDA=10.0
NC_035087.1	75762985	.	C	A	.	.	MAF_USDA=10.0
NC_035087.1	75763113	.	C	A	.	.	MAF_USDA=9.146
NC_035087.1	75763116	.	T	G	.	.	MAF_USDA=2.083
NC_035087.1	75763159	.	C	A	.	.	MAF_USDA=19.412
NC_035087.1	75763182	.	C	A	.	.	MAF_USDA=4.118
NC_035087.1	75763184	.	T	G	.	.	MAF_USDA=5.882
NC_035087.1	75763191	.	A	C	.	.	MAF_USDA=5.882
NC_035087.1	75763250	.	A	C	.	.	MAF_USDA=18.75
NC_035087.1	75763441	.	G	T	.	.	MAF_USDA=6.897
NC_035087.1	75763446	.	C	T	.	.	MAF_USDA=35.417
NC_035087.1	75763447	.	A	C	.	.	MAF_USDA=41.667
NC_035087.1	75763459	.	C	T	.	.	MAF_USDA=3.659
NC_035087.1	75763460	.	C	T	.	.	MAF_USDA=3.448
NC_035087.1	75763468	.	G	T	.	.	MAF_USDA=3.448
NC_035087.1	75763506	.	T	A	.	.	MAF_USDA=2.5
NC_035087.1	75763514	.	T	C	.	.	MAF_INRAE=29.747;MAF_USDA=43.75
NC_035087.1	75763556	.	G	A	.	.	MAF_INRAE=22.785;MAF_USDA=22.917
NC_035087.1	75763580	.	C	T	.	.	MAF_USDA=9.524
NC_035087.1	75763592	.	C	T	.	.	MAF_INRAE=3.333
NC_035087.1	75763715	.	A	C	.	.	MAF_INRAE=13.333;MAF_USDA=4.762
NC_035087.1	75763736	.	G	A	.	.	MAF_INRAE=15.0
NC_035087.1	75763749	.	T	G	.	.	MAF_INRAE=36.076;MAF_USDA=43.75
NC_035087.1	75763754	.	C	A	.	.	MAF_USDA=4.918
NC_035087.1	75770030	.	A	T	.	.	MAF_USDA=43.75
NC_035087.1	75770040	.	G	A	.	.	MAF_USDA=45.833
NC_035087.1	75770052	.	A	T	.	.	MAF_USDA=20.833
NC_035087.1	75770085	.	G	A	.	.	MAF_USDA=11.176
NC_035087.1	75770127	.	C	A	.	.	MAF_USDA=6.471
NC_035087.1	75770128	.	A	T	.	.	MAF_USDA=11.765
NC_035087.1	75770167	.	G	T	.	.	MAF_USDA=10.417
NC_035087.1	75770173	.	G	A	.	.	MAF_USDA=13.529
NC_035087.1	75770195	.	C	T	.	.	MAF_INRAE=10.526;MAF_USDA=8.824
NC_035087.1	75770198	.	G	C	.	.	MAF_INRAE=12.5;MAF_USDA=2.459
NC_035087.1	75770213	.	CTGTGTGT	CTGTGTGC	.	.	MAF_USDA=33.333
NC_035087.1	75770259	.	C	A	.	.	MAF_USDA=1.639
NC_035087.1	75770319	.	C	T	.	.	MAF_INRAE=3.333;MAF_USDA=8.824
NC_035087.1	75770356	.	T	C	.	.	MAF_USDA=17.647
NC_035087.1	75770371	.	T	G	.	.	MAF_INRAE=8.333;MAF_USDA=11.765
NC_035087.1	75770384	.	T	C	.	.	MAF_INRAE=21.053;MAF_USDA=31.765
NC_035087.1	75770609	.	G	T	.	.	MAF_USDA=2.459
NC_035087.1	75770715	.	T	G	.	.	MAF_USDA=8.235
NC_035087.1	75770739	.	G	A	.	.	MAF_INRAE=5.833
NC_035087.1	75770791	.	T	A	.	.	MAF_INRAE=6.962
NC_035087.1	75770860	.	T	C	.	.	MAF_USDA=12.295
NC_035087.1	75770894	.	C	T	.	.	MAF_USDA=5.294
NC_035087.1	75770958	.	T	C	.	.	MAF_INRAE=35.443;MAF_USDA=20.0
NC_035087.1	75770984	.	G	A	.	.	MAF_INRAE=18.333;MAF_USDA=46.471
NC_035087.1	75771050	.	A	T	.	.	MAF_INRAE=24.051;MAF_USDA=13.529
NC_035087.1	75771172	.	C	T	.	.	MAF_USDA=5.085
NC_035087.1	75771185	.	A	C	.	.	MAF_INRAE=31.579
NC_035087.1	75771255	.	G	A	.	.	MAF_USDA=2.542
NC_035087.1	75771276	.	G	A	.	.	MAF_USDA=5.0
NC_035087.1	75771282	.	C	T	.	.	MAF_USDA=8.235
NC_035087.1	75771298	.	G	A	.	.	MAF_USDA=7.647
NC_035087.1	75771335	.	T	C	.	.	MAF_INRAE=15.0;MAF_USDA=20.492
NC_035087.1	75771346	.	C	T	.	.	MAF_USDA=5.882
NC_035087.1	75771347	.	C	A	.	.	MAF_INRAE=15.0;MAF_USDA=27.059
NC_035087.1	75771363	.	C	T	.	.	MAF_USDA=6.471
NC_035087.1	75771399	.	C	A	.	.	MAF_INRAE=11.392;MAF_USDA=8.235
NC_035087.1	75771432	.	A	C	.	.	MAF_INRAE=45.833;MAF_USDA=45.833
NC_035087.1	75771433	.	A	C	.	.	MAF_INRAE=1.667;MAF_USDA=4.167
NC_035087.1	75771445	.	T	G	.	.	MAF_INRAE=1.667;MAF_USDA=2.381
NC_035087.1	75771476	.	C	G	.	.	MAF_USDA=2.5
NC_035087.1	75771511	.	TT	TC	.	.	MAF_USDA=13.043
NC_035087.1	75771514	.	G	C	.	.	MAF_INRAE=23.333;MAF_USDA=43.75
NC_035087.1	75771518	.	A	C	.	.	MAF_INRAE=16.667;MAF_USDA=8.333
NC_035087.1	75771526	.	C	A	.	.	MAF_USDA=7.738
NC_035087.1	75771527	.	T	A	.	.	MAF_USDA=4.167
NC_035087.1	75771536	.	G	A	.	.	MAF_USDA=6.25
NC_035087.1	75771568	.	G	A	.	.	MAF_INRAE=20.0;MAF_USDA=17.262
NC_035087.1	75771576	.	G	T	.	.	MAF_USDA=8.929
NC_035087.1	75771579	.	C	A	.	.	MAF_INRAE=8.333;MAF_USDA=4.167
NC_035087.1	75771616	.	A	C	.	.	MAF_INRAE=16.667
NC_035087.1	75771628	.	G	C	.	.	MAF_INRAE=16.667
NC_035087.1	75771698	.	C	T	.	.	MAF_INRAE=15.0
NC_035087.1	75771707	.	C	A	.	.	MAF_INRAE=14.167
NC_035087.1	75771715	.	C	T	.	.	MAF_INRAE=12.025
NC_035087.1	75771778	.	G	C	.	.	MAF_INRAE=25.0;MAF_USDA=24.706
NC_035087.1	75771784	.	T	A	.	.	MAF_USDA=7.647
NC_035087.1	75771835	.	C	T	.	.	MAF_USDA=1.639
NC_035087.1	75771836	.	G	A	.	.	MAF_USDA=3.279
NC_035087.1	75771843	.	C	A	.	.	MAF_USDA=8.235
NC_035087.1	75771859	.	T	A	.	.	MAF_USDA=7.647
NC_035087.1	75771867	.	G	A	.	.	MAF_USDA=8.235
NC_035087.1	75771872	.	C	T	.	.	MAF_USDA=23.529
NC_035087.1	75771878	.	T	C	.	.	MAF_USDA=44.706
NC_035087.1	75771879	.	T	G	.	.	MAF_USDA=4.918
NC_035087.1	75771881	.	C	T	.	.	MAF_USDA=28.235
NC_035087.1	75771894	.	C	T	.	.	MAF_USDA=4.918
NC_035087.1	75771898	.	C	G	.	.	MAF_USDA=1.639
NC_035087.1	75771910	.	T	G	.	.	MAF_INRAE=9.167;MAF_USDA=1.639
NC_035087.1	75771939	.	A	G	.	.	MAF_USDA=39.583
NC_035087.1	75771952	.	T	C	.	.	MAF_USDA=39.583
NC_035087.1	75771958	.	A	T	.	.	MAF_INRAE=35.833;MAF_USDA=43.75
NC_035087.1	75771959	.	C	T	.	.	MAF_USDA=43.75
NC_035087.1	75771966	.	A	G	.	.	MAF_INRAE=23.333;MAF_USDA=41.667
NC_035087.1	75772016	.	C	A	.	.	MAF_USDA=8.824
NC_035087.1	75772019	.	A	G	.	.	MAF_USDA=12.353
NC_035087.1	75772022	.	T	A	.	.	MAF_USDA=12.5
NC_035087.1	75772064	.	T	A	.	.	MAF_USDA=8.235
NC_035087.1	75772082	.	A	G	.	.	MAF_INRAE=10.759;MAF_USDA=8.824
NC_035087.1	75772084	.	G	T	.	.	MAF_INRAE=14.167;MAF_USDA=7.059
NC_035087.1	75772086	.	T	C	.	.	MAF_USDA=1.639
NC_035087.1	75772100	.	A	T	.	.	MAF_INRAE=45.57;MAF_USDA=42.941
NC_035087.1	75772128	.	G	A	.	.	MAF_INRAE=13.333
NC_035087.1	75772174	.	G	A	.	.	MAF_INRAE=31.579;MAF_USDA=16.071
NC_035087.1	75772330	.	G	A	.	.	MAF_USDA=13.529
NC_035087.1	75772381	.	T	C	.	.	MAF_INRAE=33.333;MAF_USDA=47.647
NC_035087.1	75772384	.	A	G	.	.	MAF_INRAE=33.333;MAF_USDA=48.235
NC_035087.1	75772406	.	G	A	.	.	MAF_INRAE=15.19;MAF_USDA=18.033
NC_035087.1	75772463	.	G	T	.	.	MAF_INRAE=15.19;MAF_USDA=18.033
NC_035087.1	75772465	.	G	A	.	.	MAF_USDA=1.765
NC_035087.1	75772512	.	C	A	.	.	MAF_USDA=25.294
NC_035087.1	75772513	.	C	T	.	.	MAF_INRAE=47.5;MAF_USDA=27.083
NC_035087.1	75772525	.	T	G	.	.	MAF_USDA=2.459
NC_035087.1	75772539	.	T	C	.	.	MAF_INRAE=15.19;MAF_USDA=20.492
NC_035087.1	75772541	.	T	G	.	.	MAF_USDA=1.639
NC_035087.1	75772551	.	T	C	.	.	MAF_USDA=12.5
NC_035087.1	75772552	.	A	T	.	.	MAF_USDA=26.471
NC_035087.1	75772554	.	C	T	.	.	MAF_INRAE=36.667;MAF_USDA=50.0
NC_035087.1	75772555	.	A	C	.	.	MAF_INRAE=36.667;MAF_USDA=50.0
NC_035087.1	75772556	.	C	T	.	.	MAF_INRAE=11.667;MAF_USDA=9.412
NC_035087.1	75772575	.	A	T	.	.	MAF_INRAE=29.114;MAF_USDA=13.529
NC_035087.1	75772721	.	G	A	.	.	MAF_INRAE=2.5
NC_035087.1	75772729	.	A	T	.	.	MAF_INRAE=1.667
NC_035087.1	75772799	.	C	A	.	.	MAF_INRAE=3.333
NC_035087.1	75772809	.	A	C	.	.	MAF_INRAE=5.263
NC_035087.1	75776170	.	A	C	.	.	MAF_USDA=14.583
NC_035087.1	75776183	.	C	T	.	.	MAF_USDA=33.333
NC_035087.1	75776214	.	G	A	.	.	MAF_USDA=45.122
NC_035087.1	75776306	.	T	C	.	.	MAF_USDA=23.214
NC_035087.1	75776656	.	G	T	.	.	MAF_USDA=4.167
NC_035087.1	75776736	.	G	C	.	.	MAF_USDA=16.667
NC_035087.1	75776737	.	T	A	.	.	MAF_USDA=6.25
NC_035087.1	75776738	.	C	T	.	.	MAF_USDA=6.25
NC_035087.1	75776752	.	T	C	.	.	MAF_USDA=8.333
NC_035087.1	75776765	.	A	C	.	.	MAF_USDA=10.417
NC_035087.1	75776775	.	A	T	.	.	MAF_USDA=18.75
NC_035087.1	75776800	.	A	T	.	.	MAF_USDA=47.917
NC_035087.1	75776831	.	C	A	.	.	MAF_USDA=33.333
NC_035087.1	75776835	.	G	C	.	.	MAF_USDA=2.083
NC_035087.1	75776836	.	T	A	.	.	MAF_USDA=2.083
NC_035087.1	75776879	.	A	G	.	.	MAF_USDA=18.75
NC_035087.1	75776925	.	C	T	.	.	MAF_USDA=6.25
NC_035087.1	75776945	.	A	G	.	.	MAF_USDA=6.25
NC_035087.1	75776957	.	C	T	.	.	MAF_USDA=10.417
NC_035087.1	75776978	.	A	T	.	.	MAF_USDA=14.583
NC_035087.1	75777002	.	A	C	.	.	MAF_USDA=6.25
NC_035087.1	75777004	.	T	C	.	.	MAF_USDA=6.25
NC_035087.1	75777100	.	C	T	.	.	MAF_USDA=4.167
NC_035087.1	75777102	.	T	A	.	.	MAF_USDA=16.667
NC_035087.1	75777106	.	C	T	.	.	MAF_USDA=4.167
NC_035087.1	75777163	.	T	G	.	.	MAF_USDA=8.333
NC_035087.1	75777188	.	C	G	.	.	MAF_USDA=8.333
NC_035087.1	75777205	.	T	A	.	.	MAF_INRAE=31.579;MAF_USDA=16.667
NC_035087.1	75777247	.	A	C	.	.	MAF_USDA=8.333
NC_035087.1	75777259	.	G	A	.	.	MAF_INRAE=47.368;MAF_USDA=33.333
NC_035087.1	75777268	.	C	T	.	.	MAF_USDA=6.522
NC_035087.1	75777295	.	A	G	.	.	MAF_USDA=39.583
NC_035087.1	75777327	.	T	A	.	.	MAF_INRAE=15.789;MAF_USDA=16.667
NC_035087.1	75777349	.	A	C	.	.	MAF_INRAE=47.368
NC_035087.1	75779726	.	C	A	.	.	MAF_INRAE=7.895;MAF_USDA=12.353
NC_035087.1	75779728	.	T	G	.	.	MAF_USDA=9.836
NC_035087.1	75779817	.	A	C	.	.	MAF_INRAE=9.167;MAF_USDA=9.016
NC_035087.1	75779911	.	T	G	.	.	MAF_USDA=12.353
NC_035087.1	75779924	.	G	T	.	.	MAF_INRAE=10.759;MAF_USDA=15.882
NC_035087.1	75779927	.	C	T	.	.	MAF_USDA=3.279
NC_035087.1	75779939	.	A	G	.	.	MAF_INRAE=29.747;MAF_USDA=48.235
NC_035087.1	75779975	.	G	C	.	.	MAF_INRAE=12.658;MAF_USDA=8.197
NC_035087.1	75779995	.	G	A	.	.	MAF_INRAE=10.759;MAF_USDA=16.471
NC_035087.1	75779998	.	G	A	.	.	MAF_INRAE=9.167;MAF_USDA=16.471
NC_035087.1	75780006	.	C	T	.	.	MAF_INRAE=10.759;MAF_USDA=16.471
NC_035087.1	75780062	.	A	G	.	.	MAF_USDA=14.754
NC_035087.1	75780071	.	T	C	.	.	MAF_USDA=25.882
NC_035087.1	75780072	.	C	T	.	.	MAF_USDA=26.471
NC_035087.1	75780074	.	A	G	.	.	MAF_USDA=4.918
NC_035087.1	75780104	.	T	C	.	.	MAF_INRAE=24.051;MAF_USDA=12.941
NC_035087.1	75786353	.	C	T	.	.	MAF_USDA=12.5
NC_035087.1	75786420	.	G	A	.	.	MAF_USDA=12.941
NC_035087.1	75786441	.	A	C	.	.	MAF_USDA=7.647
NC_035087.1	75786451	.	G	T	.	.	MAF_USDA=7.647
NC_035087.1	75786460	.	T	C	.	.	MAF_USDA=3.529
NC_035087.1	75786606	.	G	T	.	.	MAF_INRAE=7.595;MAF_USDA=20.833
NC_035087.1	75786607	.	A	T	.	.	MAF_INRAE=6.667;MAF_USDA=16.471
NC_035087.1	75786666	.	G	A	.	.	MAF_INRAE=5.0;MAF_USDA=9.016
NC_035087.1	75786705	.	C	G	.	.	MAF_USDA=8.333
NC_035087.1	75786729	.	T	G	.	.	MAF_USDA=8.333
NC_035087.1	75786781	.	A	G	.	.	MAF_USDA=4.098
NC_035087.1	75786855	.	G	A	.	.	MAF_INRAE=5.063
NC_035087.1	75786856	.	A	C	.	.	MAF_INRAE=1.667
NC_035087.1	75786890	.	A	T	.	.	MAF_INRAE=12.658;MAF_USDA=5.738
NC_035087.1	75786940	.	G	T	.	.	MAF_INRAE=25.833;MAF_USDA=24.118
NC_035087.1	75786953	.	C	T	.	.	MAF_INRAE=9.167;MAF_USDA=4.706
NC_035087.1	75787052	.	C	T	.	.	MAF_USDA=1.639
NC_035087.1	75787074	.	G	A	.	.	MAF_INRAE=7.595;MAF_USDA=15.294
NC_035087.1	75787136	.	C	T	.	.	MAF_INRAE=15.0;MAF_USDA=2.459
NC_035087.1	75787229	.	C	G	.	.	MAF_INRAE=15.833
NC_035087.1	75787247	.	T	G,*	.	.	MAF_INRAE=15.789
NC_035087.1	75787349	.	C	T	.	.	MAF_USDA=4.167
NC_035087.1	75787360	.	G	A	.	.	MAF_INRAE=5.063;MAF_USDA=7.059
NC_035087.1	75787706	.	C	G	.	.	MAF_INRAE=5.833
NC_035087.1	75787708	.	G	T	.	.	MAF_INRAE=5.0;MAF_USDA=4.098
NC_035087.1	75787751	.	A	T	.	.	MAF_INRAE=10.526;MAF_USDA=23.77
NC_035087.1	75787906	.	C	A	.	.	MAF_INRAE=5.0
NC_035087.1	75788003	.	A	G	.	.	MAF_USDA=8.333
NC_035087.1	75788044	.	A	T	.	.	MAF_USDA=3.279
NC_035087.1	75788117	.	G	A	.	.	MAF_INRAE=15.0;MAF_USDA=24.118
NC_035087.1	75788180	.	G	A	.	.	MAF_INRAE=15.0;MAF_USDA=25.882
NC_035087.1	75788183	.	C	T	.	.	MAF_INRAE=15.0;MAF_USDA=26.471
NC_035087.1	75788200	.	T	G	.	.	MAF_INRAE=15.0;MAF_USDA=26.471
NC_035087.1	75788273	.	T	C	.	.	MAF_USDA=4.098
NC_035087.1	75788309	.	C	A	.	.	MAF_INRAE=15.833;MAF_USDA=4.706
NC_035087.1	75788357	.	C	G	.	.	MAF_INRAE=9.167;MAF_USDA=3.529
NC_035087.1	75788389	.	C	A	.	.	MAF_INRAE=5.0;MAF_USDA=16.393
NC_035087.1	75788428	.	G	A	.	.	MAF_INRAE=15.0;MAF_USDA=25.294
NC_035087.1	75788431	.	G	A	.	.	MAF_INRAE=35.833;MAF_USDA=10.0
NC_035087.1	75788458	.	G	A	.	.	MAF_INRAE=3.333
NC_035087.1	75788493	.	A	G	.	.	MAF_INRAE=15.0;MAF_USDA=25.294
NC_035087.1	75788514	.	G	C	.	.	MAF_INRAE=3.333
NC_035087.1	75788556	.	G	A	.	.	MAF_INRAE=15.0;MAF_USDA=29.167
NC_035087.1	75788582	.	G	T	.	.	MAF_USDA=6.25
NC_035087.1	75788614	.	T	A	.	.	MAF_INRAE=3.333;MAF_USDA=8.824
NC_035087.1	75788615	.	A	C	.	.	MAF_INRAE=28.333;MAF_USDA=30.0
NC_035087.1	75788616	.	A	G	.	.	MAF_INRAE=5.0;MAF_USDA=9.836
NC_035087.1	75788628	.	G	A	.	.	MAF_INRAE=34.177;MAF_USDA=9.412
NC_035087.1	75788635	.	G	T	.	.	MAF_INRAE=15.0;MAF_USDA=3.279
NC_035087.1	75788664	.	T	C	.	.	MAF_INRAE=5.063;MAF_USDA=7.059
NC_035087.1	75788712	.	T	A	.	.	MAF_INRAE=15.0;MAF_USDA=23.529
NC_035087.1	75788774	.	T	C	.	.	MAF_INRAE=15.0;MAF_USDA=25.882
NC_035087.1	75788784	.	A	T	.	.	MAF_INRAE=7.5
NC_035087.1	75788790	.	T	C	.	.	MAF_INRAE=15.0;MAF_USDA=25.294
NC_035087.1	75788894	.	C	T	.	.	MAF_USDA=3.279
NC_035087.1	75788979	.	G	T	.	.	MAF_INRAE=15.0;MAF_USDA=28.235
NC_035087.1	75788981	.	T	C	.	.	MAF_INRAE=15.0;MAF_USDA=28.235
NC_035087.1	75789003	.	T	C	.	.	MAF_USDA=29.167
NC_035087.1	75789022	.	T	C	.	.	MAF_INRAE=5.063;MAF_USDA=4.706
NC_035087.1	75789037	.	A	G	.	.	MAF_INRAE=14.167;MAF_USDA=27.059
NC_035087.1	75789072	.	T	A	.	.	MAF_INRAE=15.0;MAF_USDA=24.59
NC_035087.1	75789077	.	A	G	.	.	MAF_USDA=2.5
NC_035087.1	75789103	.	C	T	.	.	MAF_INRAE=13.333;MAF_USDA=2.5
NC_035087.1	75789135	.	C	T	.	.	MAF_INRAE=15.0;MAF_USDA=27.381
NC_035087.1	75789142	.	A	G	.	.	MAF_INRAE=32.278;MAF_USDA=8.929
NC_035087.1	75789144	.	C	T	.	.	MAF_INRAE=48.734;MAF_USDA=41.667
NC_035087.1	75789147	.	C	T	.	.	MAF_INRAE=45.833;MAF_USDA=41.667
NC_035087.1	75789156	.	C	T	.	.	MAF_INRAE=49.367;MAF_USDA=42.262
NC_035087.1	75789177	.	A	G	.	.	MAF_INRAE=31.579;MAF_USDA=7.738
NC_035087.1	75789185	.	A	G	.	.	MAF_INRAE=31.579;MAF_USDA=8.333
NC_035087.1	75789187	.	T	C	.	.	MAF_INRAE=42.105;MAF_USDA=41.071
NC_035087.1	75789882	.	G	A	.	.	MAF_USDA=9.836
NC_035087.1	75789888	.	T	A	.	.	MAF_USDA=9.836
NC_035087.1	75789892	.	A	G	.	.	MAF_USDA=12.295
NC_035087.1	75789906	.	G	T	.	.	MAF_USDA=7.377
NC_035087.1	75789911	.	C	T	.	.	MAF_USDA=4.098
NC_035087.1	75789917	.	A	G	.	.	MAF_USDA=16.393
NC_035087.1	75789920	.	G	T	.	.	MAF_USDA=4.918
NC_035087.1	75789932	.	A	G	.	.	MAF_USDA=12.295
NC_035087.1	75789935	.	G	A	.	.	MAF_USDA=2.083
NC_035087.1	75789955	.	C	T	.	.	MAF_USDA=1.639
NC_035087.1	75789977	.	G	T	.	.	MAF_USDA=2.083
NC_035087.1	75789978	.	G	T	.	.	MAF_INRAE=2.5
NC_035087.1	75789987	.	G	A	.	.	MAF_USDA=10.417
NC_035087.1	75790016	.	G	A	.	.	MAF_USDA=21.311
NC_035087.1	75790022	.	G	T	.	.	MAF_USDA=7.377
NC_035087.1	75790038	.	T	A	.	.	MAF_USDA=20.492
NC_035087.1	75790073	.	C	T	.	.	MAF_USDA=2.459
NC_035087.1	75790086	.	T	G	.	.	MAF_USDA=1.639
NC_035087.1	75790110	.	A	G	.	.	MAF_INRAE=13.333
NC_035087.1	75790185	.	T	A	.	.	MAF_INRAE=35.0;MAF_USDA=4.167
NC_035087.1	75790203	.	A	G	.	.	MAF_INRAE=34.177;MAF_USDA=10.0
NC_035087.1	75790218	.	C	A	.	.	MAF_INRAE=16.456;MAF_USDA=5.294
NC_035087.1	75790283	.	C	T	.	.	MAF_INRAE=11.667;MAF_USDA=10.0
NC_035087.1	75790286	.	G	A	.	.	MAF_INRAE=11.667;MAF_USDA=8.824
NC_035087.1	75790366	.	C	A	.	.	MAF_USDA=5.738
NC_035087.1	75790376	.	A	G	.	.	MAF_USDA=12.5
NC_035087.1	75790430	.	G	A	.	.	MAF_INRAE=21.667;MAF_USDA=29.167
NC_035087.1	75790460	.	C	G	.	.	MAF_INRAE=20.833;MAF_USDA=35.294
NC_035087.1	75790462	.	G	A	.	.	MAF_INRAE=20.833;MAF_USDA=35.294
NC_035087.1	75790480	.	A	C	.	.	MAF_USDA=3.279
NC_035087.1	75790484	.	T	G	.	.	MAF_INRAE=20.833;MAF_USDA=37.059
NC_035087.1	75790491	.	C	T	.	.	MAF_INRAE=5.0
NC_035087.1	75790492	.	C	T	.	.	MAF_INRAE=22.785;MAF_USDA=40.0
NC_035087.1	75790536	.	C	T	.	.	MAF_INRAE=22.785;MAF_USDA=40.0
NC_035087.1	75790613	.	T	G	.	.	MAF_INRAE=23.418;MAF_USDA=40.0
NC_035087.1	75790614	.	A	T	.	.	MAF_INRAE=27.5;MAF_USDA=39.412
NC_035087.1	75790679	.	G	T	.	.	MAF_USDA=3.279
NC_035087.1	75790680	.	T	G	.	.	MAF_USDA=2.459
NC_035087.1	75790685	.	T	G	.	.	MAF_INRAE=22.785;MAF_USDA=38.824
NC_035087.1	75790690	.	G	A	.	.	MAF_USDA=2.459
NC_035087.1	75790705	.	C	A	.	.	MAF_INRAE=5.063
NC_035087.1	75790749	.	C	T	.	.	MAF_USDA=1.639
NC_035087.1	75790875	.	T	A	.	.	MAF_INRAE=34.177;MAF_USDA=10.0
NC_035087.1	75790885	.	T	A	.	.	MAF_USDA=8.235
NC_035087.1	75790972	.	T	C	.	.	MAF_INRAE=16.456;MAF_USDA=5.882
NC_035087.1	75791061	.	G	A	.	.	MAF_USDA=3.279
NC_035087.1	75791064	.	T	C	.	.	MAF_INRAE=15.19;MAF_USDA=5.882
NC_035087.1	75791095	.	C	T	.	.	MAF_USDA=10.417
NC_035087.1	75791109	.	C	A	.	.	MAF_INRAE=10.759;MAF_USDA=35.882
NC_035087.1	75791244	.	T	G	.	.	MAF_USDA=6.557
NC_035087.1	75791281	.	G	A	.	.	MAF_USDA=3.279
NC_035087.1	75791291	.	C	T	.	.	MAF_USDA=8.333
NC_035087.1	75791327	.	G	A	.	.	MAF_INRAE=34.81;MAF_USDA=10.0
NC_035087.1	75791353	.	C	T	.	.	MAF_INRAE=7.595;MAF_USDA=20.588
NC_035087.1	75791363	.	A	G	.	.	MAF_INRAE=15.0;MAF_USDA=24.118
NC_035087.1	75791421	.	A	G	.	.	MAF_USDA=3.279
NC_035087.1	75791438	.	A	C	.	.	MAF_INRAE=15.0;MAF_USDA=4.706
NC_035087.1	75791479	.	G	A	.	.	MAF_INRAE=3.333
NC_035087.1	75791489	.	T	C	.	.	MAF_INRAE=48.734;MAF_USDA=30.588
NC_035087.1	75791607	.	C	G	.	.	MAF_USDA=9.016
NC_035087.1	75791627	.	C	A	.	.	MAF_INRAE=31.579;MAF_USDA=12.941
NC_035087.1	75791642	.	G	T	.	.	MAF_INRAE=21.053;MAF_USDA=33.529
NC_035087.1	75791682	.	G	A	.	.	MAF_INRAE=21.053;MAF_USDA=41.765
NC_035087.1	75791689	.	C	T	.	.	MAF_USDA=6.25
NC_035087.1	75791692	.	A	G	.	.	MAF_USDA=4.237
NC_035087.1	75791725	.	A	C	.	.	MAF_USDA=4.098
NC_035087.1	75791738	.	A	T	.	.	MAF_USDA=3.279
NC_035087.1	75791763	.	C	T	.	.	MAF_INRAE=47.368;MAF_USDA=28.824
NC_035087.1	75791772	.	C	A	.	.	MAF_USDA=4.098
NC_035087.1	75791811	.	G	T	.	.	MAF_INRAE=10.526
NC_035087.1	75791819	.	C	T	.	.	MAF_INRAE=42.105;MAF_USDA=12.941
NC_035087.1	75791842	.	C	A	.	.	MAF_INRAE=10.526;MAF_USDA=25.294
NC_035087.1	75791935	.	C	T	.	.	MAF_USDA=3.529
NC_035087.1	75791936	.	G	A	.	.	MAF_USDA=4.918
NC_035087.1	75792161	.	C	T	.	.	MAF_INRAE=3.333
NC_035087.1	75792183	.	T	C	.	.	MAF_USDA=24.118
NC_035087.1	75792188	.	G	T	.	.	MAF_USDA=16.471
NC_035087.1	75792201	.	A	C	.	.	MAF_USDA=2.459
NC_035087.1	75792211	.	C	A	.	.	MAF_USDA=4.167
NC_035087.1	75792214	.	G	C	.	.	MAF_USDA=9.016
NC_035087.1	75792215	.	C	A	.	.	MAF_USDA=2.459
NC_035087.1	75792230	.	A	T	.	.	MAF_USDA=12.5
NC_035087.1	75792231	.	A	G	.	.	MAF_USDA=37.5
NC_035087.1	75792232	.	G	T	.	.	MAF_USDA=12.5
NC_035087.1	75792236	.	C	G	.	.	MAF_USDA=4.706
NC_035087.1	75792246	.	C	T	.	.	MAF_USDA=3.529
NC_035087.1	75792251	.	C	T	.	.	MAF_USDA=2.941
NC_035087.1	75792264	.	T	G	.	.	MAF_INRAE=1.667
NC_035087.1	75792268	.	G	A	.	.	MAF_USDA=3.279
NC_035087.1	75792284	.	C	T	.	.	MAF_USDA=4.706
NC_035087.1	75792310	.	A	G	.	.	MAF_USDA=25.882
NC_035087.1	75792356	.	T	A	.	.	MAF_USDA=3.279
NC_035087.1	75792362	.	T	C	.	.	MAF_USDA=31.176
NC_035087.1	75792426	.	A	G	.	.	MAF_INRAE=5.0;MAF_USDA=10.656
NC_035087.1	75792437	.	G	T	.	.	MAF_INRAE=15.0;MAF_USDA=4.706
NC_035087.1	75792457	.	G	T	.	.	MAF_USDA=4.098
NC_035087.1	75792465	.	G	A	.	.	MAF_INRAE=4.167;MAF_USDA=8.235
NC_035087.1	75792511	.	T	C	.	.	MAF_INRAE=39.241;MAF_USDA=17.059
NC_035087.1	75792536	.	A	C	.	.	MAF_INRAE=5.0
NC_035087.1	75792540	.	T	A	.	.	MAF_INRAE=3.797;MAF_USDA=26.471
NC_035087.1	75792584	.	G	A	.	.	MAF_USDA=8.197
NC_035087.1	75792641	.	C	G	.	.	MAF_INRAE=12.658;MAF_USDA=5.738
NC_035087.1	75792671	.	T	G	.	.	MAF_INRAE=6.667
NC_035087.1	75792678	.	T	C	.	.	MAF_INRAE=4.167;MAF_USDA=4.918
NC_035087.1	75792696	.	T	C	.	.	MAF_INRAE=5.063;MAF_USDA=7.059
NC_035087.1	75792720	.	T	C	.	.	MAF_INRAE=14.167;MAF_USDA=2.353
NC_035087.1	75792800	.	T	G	.	.	MAF_INRAE=10.526;MAF_USDA=4.118
NC_035087.1	75792932	.	A	C	.	.	MAF_INRAE=8.333;MAF_USDA=5.882
NC_035087.1	75792935	.	C	T	.	.	MAF_USDA=3.279
NC_035087.1	75792937	.	G	T	.	.	MAF_INRAE=8.333;MAF_USDA=5.294
NC_035087.1	75793001	.	G	A	.	.	MAF_USDA=2.459
NC_035087.1	75793047	.	A	G	.	.	MAF_INRAE=3.797;MAF_USDA=16.471
NC_035087.1	75793063	.	C	T	.	.	MAF_INRAE=34.81;MAF_USDA=22.941
NC_035087.1	75793087	.	A	T	.	.	MAF_USDA=6.471
NC_035087.1	75793186	.	C	G	.	.	MAF_USDA=2.459
NC_035087.1	75793213	.	A	T	.	.	MAF_USDA=3.279
NC_035087.1	75793252	.	T	G	.	.	MAF_INRAE=16.456;MAF_USDA=5.294
NC_035087.1	75793305	.	G	A	.	.	MAF_USDA=4.167
NC_035087.1	75793350	.	G	A	.	.	MAF_INRAE=2.5
NC_035087.1	75793351	.	G	A	.	.	MAF_INRAE=2.5
NC_035087.1	75793366	.	C	T	.	.	MAF_INRAE=16.456;MAF_USDA=5.882
NC_035087.1	75793369	.	A	T	.	.	MAF_USDA=5.882
NC_035087.1	75793377	.	C	A	.	.	MAF_INRAE=2.5
NC_035087.1	75793381	.	A	T	.	.	MAF_INRAE=2.5
NC_035087.1	75793382	.	G	T	.	.	MAF_INRAE=3.333
NC_035087.1	75793392	.	C	A	.	.	MAF_INRAE=3.333
NC_035087.1	75793393	.	A	C	.	.	MAF_INRAE=3.333
NC_035087.1	75793412	.	G	A	.	.	MAF_USDA=2.083
NC_035087.1	75793422	.	C	G	.	.	MAF_INRAE=33.544;MAF_USDA=10.588
NC_035087.1	75793476	.	T	C	.	.	MAF_INRAE=3.333
NC_035087.1	75793478	.	G	A	.	.	MAF_INRAE=3.333
NC_035087.1	75793486	.	T	C	.	.	MAF_INRAE=2.5
NC_035087.1	75793510	.	C	T	.	.	MAF_INRAE=15.833;MAF_USDA=4.098
NC_035087.1	75793518	.	G	T	.	.	MAF_INRAE=15.833;MAF_USDA=4.098
NC_035087.1	75793541	.	G	A	.	.	MAF_USDA=12.353
NC_035087.1	75793543	.	C	T	.	.	MAF_INRAE=5.0;MAF_USDA=18.824
NC_035087.1	75793546	.	C	T	.	.	MAF_INRAE=3.797;MAF_USDA=14.706
NC_035087.1	75793561	.	C	T	.	.	MAF_USDA=8.333
NC_035087.1	75793562	.	G	A	.	.	MAF_USDA=12.353
NC_035087.1	75793581	.	A	G	.	.	MAF_INRAE=10.833;MAF_USDA=6.25
NC_035087.1	75793585	.	T	C	.	.	MAF_INRAE=10.833;MAF_USDA=15.294
NC_035087.1	75793592	.	T	C	.	.	MAF_INRAE=10.833;MAF_USDA=6.25
NC_035087.1	75793595	.	G	A	.	.	MAF_USDA=1.639
NC_035087.1	75793600	.	T	C	.	.	MAF_INRAE=10.0;MAF_USDA=6.25
NC_035087.1	75793601	.	A	C	.	.	MAF_INRAE=10.0;MAF_USDA=6.25
NC_035087.1	75793610	.	G	A	.	.	MAF_USDA=12.353
NC_035087.1	75793614	.	A	C	.	.	MAF_INRAE=10.0;MAF_USDA=6.25
NC_035087.1	75793654	.	G	A	.	.	MAF_INRAE=15.833;MAF_USDA=4.918
NC_035087.1	75793658	.	T	C	.	.	MAF_INRAE=10.833;MAF_USDA=28.824
NC_035087.1	75793729	.	C	T	.	.	MAF_USDA=4.098
NC_035087.1	75793740	.	G	A	.	.	MAF_INRAE=5.063;MAF_USDA=6.471
NC_035087.1	75793762	.	C	T	.	.	MAF_INRAE=14.167;MAF_USDA=2.353
NC_035087.1	75793813	.	G	C	.	.	MAF_USDA=6.25
NC_035087.1	75793862	.	G	A	.	.	MAF_INRAE=1.667;MAF_USDA=2.459
NC_035087.1	75793865	.	C	T	.	.	MAF_USDA=10.0
NC_035087.1	75793892	.	T	G	.	.	MAF_INRAE=31.667;MAF_USDA=36.471
NC_035087.1	75793896	.	G	A	.	.	MAF_USDA=4.098
NC_035087.1	75793925	.	G	T	.	.	MAF_USDA=3.279
NC_035087.1	75793928	.	C	T	.	.	MAF_USDA=1.639
NC_035087.1	75793941	.	G	T	.	.	MAF_INRAE=3.797;MAF_USDA=7.647
NC_035087.1	75793949	.	G	A	.	.	MAF_USDA=10.0
NC_035087.1	75793962	.	G	C	.	.	MAF_USDA=10.0
NC_035087.1	75793983	.	G	T	.	.	MAF_INRAE=5.063;MAF_USDA=6.471
NC_035087.1	75793984	.	A	G	.	.	MAF_INRAE=24.167;MAF_USDA=27.059
NC_035087.1	75794004	.	T	C	.	.	MAF_INRAE=15.833;MAF_USDA=6.25
NC_035087.1	75794005	.	T	A	.	.	MAF_INRAE=15.833;MAF_USDA=3.529
NC_035087.1	75794010	.	T	A	.	.	MAF_INRAE=15.833;MAF_USDA=4.118
NC_035087.1	75794061	.	A	C	.	.	MAF_INRAE=15.0;MAF_USDA=9.836
NC_035087.1	75794107	.	C	T	.	.	MAF_USDA=4.098
NC_035087.1	75794133	.	G	A	.	.	MAF_USDA=2.353
NC_035087.1	75794135	.	A	G	.	.	MAF_USDA=26.471
NC_035087.1	75794140	.	C	T	.	.	MAF_USDA=4.098
NC_035087.1	75794142	.	T	A	.	.	MAF_USDA=4.118
NC_035087.1	75794159	.	A	C	.	.	MAF_USDA=1.639
NC_035087.1	75794188	.	G	A	.	.	MAF_INRAE=3.797;MAF_USDA=14.706
NC_035087.1	75794205	.	T	A	.	.	MAF_INRAE=15.833;MAF_USDA=20.0
NC_035087.1	75794209	.	T	C	.	.	MAF_USDA=4.098
NC_035087.1	75794219	.	C	T	.	.	MAF_USDA=4.098
NC_035087.1	75794261	.	A	C	.	.	MAF_INRAE=15.833;MAF_USDA=4.706
NC_035087.1	75794280	.	A	G	.	.	MAF_USDA=1.639
NC_035087.1	75794287	.	G	T	.	.	MAF_INRAE=15.823;MAF_USDA=42.941
NC_035087.1	75794318	.	G	T	.	.	MAF_INRAE=15.833;MAF_USDA=1.639
NC_035087.1	75794325	.	G	C	.	.	MAF_INRAE=29.114;MAF_USDA=27.647
NC_035087.1	75794327	.	C	A	.	.	MAF_INRAE=25.0;MAF_USDA=27.647
NC_035087.1	75794388	.	C	A	.	.	MAF_INRAE=3.797;MAF_USDA=7.647
NC_035087.1	75794395	.	C	A	.	.	MAF_INRAE=5.063;MAF_USDA=7.059
NC_035087.1	75794433	.	C	T	.	.	MAF_USDA=4.098
NC_035087.1	75794497	.	G	C	.	.	MAF_USDA=6.25
NC_035087.1	75794532	.	A	C	.	.	MAF_INRAE=15.0;MAF_USDA=8.197
NC_035087.1	75794534	.	G	C	.	.	MAF_INRAE=15.0;MAF_USDA=8.197
NC_035087.1	75794547	.	C	T	.	.	MAF_INRAE=3.797;MAF_USDA=14.706
NC_035087.1	75794565	.	G	A	.	.	MAF_USDA=2.459
NC_035087.1	75794576	.	G	A	.	.	MAF_USDA=2.459
NC_035087.1	75794578	.	C	T	.	.	MAF_USDA=20.238
NC_035087.1	75794628	.	C	T	.	.	MAF_USDA=10.588
NC_035087.1	75794652	.	G	T	.	.	MAF_USDA=8.824
NC_035087.1	75794703	.	T	A	.	.	MAF_USDA=14.118
NC_035087.1	75794733	.	A	G	.	.	MAF_USDA=26.471
NC_035087.1	75794748	.	T	C	.	.	MAF_USDA=1.639
NC_035087.1	75794763	.	T	A	.	.	MAF_USDA=4.118
NC_035087.1	75794766	.	C	G	.	.	MAF_USDA=1.639
NC_035087.1	75796057	.	C	A	.	.	MAF_USDA=19.565
NC_035087.1	75796102	.	C	T	.	.	MAF_USDA=12.5
NC_035087.1	75796103	.	C	T	.	.	MAF_USDA=50.0
NC_035087.1	75796105	.	T	C	.	.	MAF_USDA=4.167
NC_035087.1	75796172	.	C	A	.	.	MAF_USDA=8.197
NC_035087.1	75796197	.	G	C	.	.	MAF_USDA=37.059
NC_035087.1	75796250	.	C	T	.	.	MAF_INRAE=48.101;MAF_USDA=48.824
NC_035087.1	75796284	.	G	T	.	.	MAF_USDA=1.639
NC_035087.1	75796330	.	G	C	.	.	MAF_INRAE=19.62;MAF_USDA=13.69
NC_035087.1	75796397	.	C	A	.	.	MAF_INRAE=39.241;MAF_USDA=37.647
NC_035087.1	75796399	.	G	T	.	.	MAF_INRAE=8.333;MAF_USDA=22.941
NC_035087.1	75796426	.	A	G	.	.	MAF_INRAE=29.114;MAF_USDA=25.595
NC_035087.1	75796452	.	A	T	.	.	MAF_INRAE=16.456;MAF_USDA=22.941
NC_035087.1	75796528	.	C	A	.	.	MAF_INRAE=34.177;MAF_USDA=12.353
NC_035087.1	75796550	.	C	A	.	.	MAF_INRAE=31.013;MAF_USDA=44.706
NC_035087.1	75796565	.	T	C	.	.	MAF_INRAE=14.167;MAF_USDA=2.941
NC_035087.1	75796596	.	C	T	.	.	MAF_USDA=2.941
NC_035087.1	75796632	.	C	G	.	.	MAF_INRAE=46.203;MAF_USDA=40.588
NC_035087.1	75796706	.	C	G	.	.	MAF_USDA=4.918
NC_035087.1	75796722	.	G	T	.	.	MAF_USDA=3.279
NC_035087.1	75796804	.	G	A	.	.	MAF_USDA=3.333
NC_035087.1	75796830	.	C	A	.	.	MAF_USDA=14.583
NC_035087.1	75796868	.	A	G	.	.	MAF_INRAE=3.333;MAF_USDA=10.0
NC_035087.1	75796894	.	A	T	.	.	MAF_USDA=1.667
NC_035087.1	75796904	.	C	T	.	.	MAF_INRAE=7.595;MAF_USDA=3.529
NC_035087.1	75796917	.	T	G	.	.	MAF_USDA=8.333
NC_035087.1	75796940	.	C	G	.	.	MAF_INRAE=24.684;MAF_USDA=15.294
NC_035087.1	75796950	.	A	G	.	.	MAF_USDA=10.417
NC_035087.1	75797008	.	G	T	.	.	MAF_INRAE=7.595;MAF_USDA=2.083
NC_035087.1	75797013	.	G	A	.	.	MAF_USDA=8.333
NC_035087.1	75797046	.	C	T	.	.	MAF_USDA=8.235
NC_035087.1	75797058	.	A	C	.	.	MAF_INRAE=36.076;MAF_USDA=24.706
NC_035087.1	75797081	.	T	C	.	.	MAF_USDA=8.333
NC_035087.1	75797096	.	C	T	.	.	MAF_INRAE=7.5
NC_035087.1	75797103	.	T	C	.	.	MAF_INRAE=43.671;MAF_USDA=30.588
NC_035087.1	75797110	.	A	G	.	.	MAF_INRAE=3.333
NC_035087.1	75797244	.	C	T	.	.	MAF_INRAE=9.167;MAF_USDA=31.25
NC_035087.1	75797276	.	C	T	.	.	MAF_INRAE=5.063;MAF_USDA=7.059
NC_035087.1	75797320	.	G	C	.	.	MAF_INRAE=5.063;MAF_USDA=7.647
NC_035087.1	75797330	.	C	T	.	.	MAF_INRAE=10.0;MAF_USDA=13.529
NC_035087.1	75797338	.	T	C	.	.	MAF_USDA=10.656
NC_035087.1	75797347	.	G	A	.	.	MAF_INRAE=12.658;MAF_USDA=5.738
NC_035087.1	75797379	.	T	C	.	.	MAF_INRAE=37.342;MAF_USDA=41.176
NC_035087.1	75797395	.	G	T	.	.	MAF_INRAE=10.526;MAF_USDA=6.471
NC_035087.1	75797429	.	C	T	.	.	MAF_USDA=1.639
NC_035087.1	75797436	.	G	T	.	.	MAF_INRAE=16.456;MAF_USDA=5.882
NC_035087.1	75797470	.	CG	CA	.	.	MAF_USDA=17.391
NC_035087.1	75797500	.	G	T	.	.	MAF_INRAE=15.0;MAF_USDA=10.0
NC_035087.1	75797501	.	G	T	.	.	MAF_INRAE=46.835;MAF_USDA=38.235
NC_035087.1	75797502	.	T	C	.	.	MAF_INRAE=5.0
NC_035087.1	75797506	.	T	A	.	.	MAF_INRAE=5.063;MAF_USDA=7.059
NC_035087.1	75797593	.	C	T	.	.	MAF_INRAE=5.063;MAF_USDA=7.059
NC_035087.1	75797605	.	C	G	.	.	MAF_INRAE=5.696;MAF_USDA=19.412
NC_035087.1	75797664	.	C	T	.	.	MAF_INRAE=3.333
NC_035087.1	75797665	.	G	T	.	.	MAF_INRAE=26.582;MAF_USDA=11.765
NC_035087.1	75797690	.	T	C	.	.	MAF_USDA=4.706
NC_035087.1	75797720	.	G	A	.	.	MAF_USDA=4.118
NC_035087.1	75797777	.	T	A	.	.	MAF_USDA=2.459
NC_035087.1	75797781	.	T	C	.	.	MAF_INRAE=5.0;MAF_USDA=4.918
NC_035087.1	75797784	.	C	T	.	.	MAF_INRAE=5.0;MAF_USDA=4.918
NC_035087.1	75797829	.	T	C	.	.	MAF_INRAE=42.105;MAF_USDA=11.765
NC_035087.1	75797841	.	T	C	.	.	MAF_INRAE=48.333
NC_035087.1	75797880	.	G	A	.	.	MAF_INRAE=5.0
NC_035087.1	75797883	.	A	G	.	.	MAF_INRAE=8.333;MAF_USDA=12.353
NC_035087.1	75797933	.	C	A	.	.	MAF_USDA=4.098
NC_035087.1	75797934	.	A	C	.	.	MAF_INRAE=5.0
NC_035087.1	75797938	.	G	T	.	.	MAF_INRAE=5.0
NC_035087.1	75797943	.	T	C	.	.	MAF_USDA=8.235
NC_035087.1	75797947	.	A	T	.	.	MAF_USDA=5.738
NC_035087.1	75797948	.	T	A	.	.	MAF_USDA=3.279
NC_035087.1	75797955	.	C	T	.	.	MAF_USDA=7.377
NC_035087.1	75797956	.	A	G,T	.	.	MAF_INRAE=42.105
NC_035087.1	75797965	.	C	T	.	.	MAF_INRAE=36.709;MAF_USDA=30.0
NC_035087.1	75797979	.	T	A	.	.	MAF_INRAE=16.667;MAF_USDA=25.0
NC_035087.1	75797980	.	G	T	.	.	MAF_INRAE=16.667;MAF_USDA=26.471
NC_035087.1	75798011	.	C	T	.	.	MAF_USDA=1.639
NC_035087.1	75798037	.	C	T	.	.	MAF_INRAE=18.987;MAF_USDA=15.294
NC_035087.1	75798038	.	G	A	.	.	MAF_INRAE=19.167;MAF_USDA=3.279
NC_035087.1	75798051	.	A	C	.	.	MAF_USDA=7.059
NC_035087.1	75798052	.	A	C	.	.	MAF_USDA=34.706
NC_035087.1	75798053	.	C	G	.	.	MAF_USDA=7.059
NC_035087.1	75798136	.	G	A	.	.	MAF_USDA=9.836
NC_035087.1	75798168	.	G	A	.	.	MAF_INRAE=19.167;MAF_USDA=12.295
NC_035087.1	75798171	.	A	C	.	.	MAF_INRAE=31.646;MAF_USDA=28.824
NC_035087.1	75798196	.	G	A	.	.	MAF_INRAE=6.667;MAF_USDA=12.5
NC_035087.1	75798211	.	C	G	.	.	MAF_INRAE=9.167;MAF_USDA=13.69
NC_035087.1	75798285	.	T	C	.	.	MAF_INRAE=3.333
NC_035087.1	75798357	.	C	T	.	.	MAF_INRAE=15.823;MAF_USDA=11.475
NC_035087.1	75798394	.	T	C	.	.	MAF_USDA=5.738
NC_035087.1	75798406	.	C	T	.	.	MAF_INRAE=5.833;MAF_USDA=10.119
NC_035087.1	75798437	.	C	T	.	.	MAF_USDA=3.279
NC_035087.1	75798440	.	A	G	.	.	MAF_INRAE=29.167;MAF_USDA=16.071
NC_035087.1	75798452	.	A	G	.	.	MAF_INRAE=5.0;MAF_USDA=3.279
NC_035087.1	75798454	.	T	A	.	.	MAF_INRAE=5.0;MAF_USDA=2.459
NC_035087.1	75798459	.	G	A	.	.	MAF_INRAE=34.81;MAF_USDA=19.643
NC_035087.1	75798539	.	G	A	.	.	MAF_USDA=2.941
NC_035087.1	75798572	.	C	A	.	.	MAF_INRAE=6.667;MAF_USDA=10.417
NC_035087.1	75798638	.	G	A	.	.	MAF_USDA=4.167
NC_035087.1	75798647	.	A	G	.	.	MAF_INRAE=37.5;MAF_USDA=36.31
NC_035087.1	75798748	.	T	C	.	.	MAF_USDA=1.639
NC_035087.1	75798803	.	A	C	.	.	MAF_INRAE=29.114;MAF_USDA=45.882
NC_035087.1	75798849	.	G	A	.	.	MAF_INRAE=11.667;MAF_USDA=15.882
NC_035087.1	75798867	.	A	T	.	.	MAF_INRAE=11.667;MAF_USDA=16.471
NC_035087.1	75798875	.	C	T	.	.	MAF_INRAE=16.456;MAF_USDA=7.647
NC_035087.1	75798888	.	A	G	.	.	MAF_INRAE=11.667;MAF_USDA=16.471
NC_035087.1	75798904	.	C	T	.	.	MAF_INRAE=8.333;MAF_USDA=1.639
NC_035087.1	75798970	.	C	T	.	.	MAF_USDA=3.279
NC_035087.1	75798988	.	G	A	.	.	MAF_INRAE=5.0;MAF_USDA=10.588
NC_035087.1	75799086	.	C	G	.	.	MAF_INRAE=26.667;MAF_USDA=31.765
NC_035087.1	75799117	.	C	G	.	.	MAF_INRAE=14.557;MAF_USDA=22.353
NC_035087.1	75799126	.	C	T	.	.	MAF_INRAE=9.494;MAF_USDA=9.412
NC_035087.1	75799147	.	C	T	.	.	MAF_INRAE=16.456;MAF_USDA=21.765
NC_035087.1	75799161	.	A	T	.	.	MAF_INRAE=9.494;MAF_USDA=11.765
NC_035087.1	75799188	.	A	G	.	.	MAF_INRAE=5.833;MAF_USDA=11.765
NC_035087.1	75799198	.	C	A	.	.	MAF_INRAE=5.0;MAF_USDA=5.738
NC_035087.1	75799226	.	C	T	.	.	MAF_INRAE=17.089;MAF_USDA=22.353
NC_035087.1	75799236	.	G	A	.	.	MAF_INRAE=31.579;MAF_USDA=28.235
NC_035087.1	75799254	.	T	C	.	.	MAF_INRAE=26.582;MAF_USDA=45.882
NC_035087.1	75799256	.	G	T	.	.	MAF_USDA=4.918
NC_035087.1	75799276	.	G	A	.	.	MAF_USDA=3.279
NC_035087.1	75799299	.	C	T	.	.	MAF_INRAE=10.526;MAF_USDA=21.176
NC_035087.1	75799334	.	G	A	.	.	MAF_USDA=28.261
NC_035087.1	75799400	.	T	G	.	.	MAF_USDA=15.244
NC_035087.1	75799433	.	G	A	.	.	MAF_USDA=3.39
NC_035087.1	75799501	.	T	G	.	.	MAF_USDA=8.333
NC_035087.1	75799506	.	C	T	.	.	MAF_USDA=15.294
NC_035087.1	75799514	.	A	C	.	.	MAF_USDA=11.176
NC_035087.1	75799525	.	G	T	.	.	MAF_USDA=15.476
NC_035087.1	75799534	.	G	C	.	.	MAF_USDA=14.881
NC_035087.1	75799552	.	C	A	.	.	MAF_USDA=6.25
NC_035087.1	75799590	.	T	G	.	.	MAF_USDA=8.333
NC_035087.1	75799611	.	T	C	.	.	MAF_INRAE=5.0;MAF_USDA=12.353
NC_035087.1	75799619	.	C	A	.	.	MAF_INRAE=34.81;MAF_USDA=39.412
NC_035087.1	75799620	.	G	A	.	.	MAF_USDA=10.417
NC_035087.1	75799634	.	G	A	.	.	MAF_INRAE=5.0;MAF_USDA=11.765
NC_035087.1	75799637	.	T	C	.	.	MAF_INRAE=5.0;MAF_USDA=11.765
NC_035087.1	75799694	.	G	T	.	.	MAF_INRAE=6.667
NC_035087.1	75799711	.	G	T	.	.	MAF_INRAE=5.833;MAF_USDA=11.176
NC_035087.1	75799759	.	A	T	.	.	MAF_INRAE=5.833;MAF_USDA=11.905
NC_035087.1	75799763	.	T	C	.	.	MAF_INRAE=5.833;MAF_USDA=11.31
NC_035087.1	75799771	.	A	G	.	.	MAF_INRAE=5.833;MAF_USDA=11.176
NC_035087.1	75799782	.	T	G	.	.	MAF_INRAE=5.833;MAF_USDA=12.5
NC_035087.1	75799783	.	C	T	.	.	MAF_INRAE=5.833;MAF_USDA=11.176
NC_035087.1	75799790	.	T	C	.	.	MAF_INRAE=5.833;MAF_USDA=11.176
NC_035087.1	75799798	.	A	G	.	.	MAF_INRAE=5.833;MAF_USDA=11.765
NC_035087.1	75799801	.	G	T	.	.	MAF_INRAE=5.833;MAF_USDA=11.176
NC_035087.1	75799805	.	T	C	.	.	MAF_INRAE=5.833;MAF_USDA=11.176
NC_035087.1	75799814	.	T	C	.	.	MAF_INRAE=5.833;MAF_USDA=11.176
NC_035087.1	75799822	.	T	C	.	.	MAF_INRAE=5.833;MAF_USDA=10.588
NC_035087.1	75799917	.	C	T	.	.	MAF_USDA=12.5
NC_035087.1	75799918	.	G	A	.	.	MAF_USDA=3.279
NC_035087.1	75799935	.	C	T	.	.	MAF_INRAE=5.0;MAF_USDA=11.765
NC_035087.1	75799957	.	A	G	.	.	MAF_USDA=4.098
NC_035087.1	75800009	.	C	T	.	.	MAF_USDA=1.639
NC_035087.1	75800026	.	A	T	.	.	MAF_INRAE=15.789;MAF_USDA=4.706
NC_035087.1	75800032	.	G	A	.	.	MAF_INRAE=5.0;MAF_USDA=6.25
NC_035087.1	75800035	.	A	G	.	.	MAF_INRAE=5.0
NC_035087.1	75800061	.	T	A	.	.	MAF_INRAE=8.861;MAF_USDA=11.176
NC_035087.1	75800081	.	T	A	.	.	MAF_INRAE=14.167;MAF_USDA=14.118
NC_035087.1	75800135	.	T	C	.	.	MAF_INRAE=8.861;MAF_USDA=11.176
NC_035087.1	75800151	.	C	T	.	.	MAF_INRAE=27.848;MAF_USDA=17.647
NC_035087.1	75800155	.	T	C	.	.	MAF_INRAE=15.789;MAF_USDA=11.176
NC_035087.1	75800204	.	G	A	.	.	MAF_USDA=1.639
NC_035087.1	75800227	.	C	T	.	.	MAF_INRAE=14.167;MAF_USDA=6.471
NC_035087.1	75800228	.	G	A	.	.	MAF_INRAE=10.127;MAF_USDA=4.118
NC_035087.1	75800259	.	A	G	.	.	MAF_INRAE=10.833;MAF_USDA=5.882
NC_035087.1	75800271	.	T	C	.	.	MAF_INRAE=42.105;MAF_USDA=18.235
NC_035087.1	75800322	.	T	A	.	.	MAF_INRAE=10.0
NC_035087.1	75800341	.	A	T	.	.	MAF_INRAE=20.833;MAF_USDA=25.595
NC_035087.1	75800419	.	T	G	.	.	MAF_USDA=12.5
NC_035087.1	75800437	.	C	T	.	.	MAF_INRAE=26.316;MAF_USDA=47.917
NC_035087.1	75800499	.	A	T	.	.	MAF_USDA=3.279
NC_035087.1	75800512	.	G	T	.	.	MAF_INRAE=10.526;MAF_USDA=4.118
NC_035087.1	75800548	.	G	T	.	.	MAF_INRAE=30.38;MAF_USDA=30.0
NC_035087.1	75800557	.	G	A	.	.	MAF_INRAE=10.0;MAF_USDA=5.294
NC_035087.1	75800578	.	T	G	.	.	MAF_USDA=4.167
NC_035087.1	75800663	.	T	A	.	.	MAF_INRAE=10.0
NC_035087.1	75800670	.	A	C	.	.	MAF_USDA=6.25
NC_035087.1	75800672	.	G	C	.	.	MAF_INRAE=35.443;MAF_USDA=14.118
NC_035087.1	75800684	.	A	T	.	.	MAF_INRAE=5.063;MAF_USDA=4.706
NC_035087.1	75800694	.	G	T	.	.	MAF_INRAE=27.215;MAF_USDA=40.588
NC_035087.1	75800705	.	T	G	.	.	MAF_INRAE=10.526;MAF_USDA=4.118
NC_035087.1	75800722	.	A	T	.	.	MAF_INRAE=7.595;MAF_USDA=4.118
NC_035087.1	75800791	.	C	T	.	.	MAF_INRAE=5.0;MAF_USDA=5.738
NC_035087.1	75800836	.	T	G	.	.	MAF_INRAE=36.076;MAF_USDA=45.882
NC_035087.1	75800885	.	C	T	.	.	MAF_INRAE=7.595;MAF_USDA=7.059
NC_035087.1	75800887	.	C	T	.	.	MAF_USDA=7.059
NC_035087.1	75800911	.	G	T	.	.	MAF_USDA=25.0
NC_035087.1	75800926	.	C	G	.	.	MAF_INRAE=27.848;MAF_USDA=19.412
NC_035087.1	75800929	.	A	G	.	.	MAF_INRAE=31.667;MAF_USDA=11.765
NC_035087.1	75800950	.	C	A	.	.	MAF_USDA=2.459
NC_035087.1	75801001	.	C	T	.	.	MAF_INRAE=5.0;MAF_USDA=12.941
NC_035087.1	75801022	.	T	C	.	.	MAF_INRAE=46.203;MAF_USDA=45.294
NC_035087.1	75801039	.	T	A	.	.	MAF_INRAE=41.667;MAF_USDA=47.917
NC_035087.1	75801040	.	G	A	.	.	MAF_INRAE=12.658
NC_035087.1	75801067	.	A	G	.	.	MAF_INRAE=24.684;MAF_USDA=11.765
NC_035087.1	75801100	.	C	T	.	.	MAF_USDA=2.083
NC_035087.1	75801115	.	C	T	.	.	MAF_USDA=18.675
NC_035087.1	75801120	.	A	G	.	.	MAF_USDA=3.39
NC_035087.1	75801144	.	A	T	.	.	MAF_USDA=4.167
NC_035087.1	75801197	.	C	A	.	.	MAF_INRAE=28.481;MAF_USDA=25.0
NC_035087.1	75801242	.	C	T	.	.	MAF_INRAE=10.759;MAF_USDA=19.412
NC_035087.1	75801305	.	T	A	.	.	MAF_USDA=4.098
NC_035087.1	75801420	.	G	A	.	.	MAF_USDA=3.279
NC_035087.1	75801431	.	T	C	.	.	MAF_USDA=5.738
NC_035087.1	75801517	.	G	A	.	.	MAF_INRAE=16.456;MAF_USDA=10.588
NC_035087.1	75801542	.	G	C	.	.	MAF_INRAE=16.456;MAF_USDA=8.235
NC_035087.1	75801546	.	C	T	.	.	MAF_INRAE=15.0;MAF_USDA=10.588
NC_035087.1	75801576	.	G	T	.	.	MAF_USDA=1.639
NC_035087.1	75801639	.	G	A	.	.	MAF_INRAE=24.051;MAF_USDA=15.294
NC_035087.1	75801644	.	C	T	.	.	MAF_INRAE=24.051;MAF_USDA=17.647
NC_035087.1	75801773	.	A	G	.	.	MAF_INRAE=5.0
NC_035087.1	75801819	.	C	A	.	.	MAF_INRAE=15.833;MAF_USDA=8.235
NC_035087.1	75801834	.	A	T	.	.	MAF_INRAE=15.833;MAF_USDA=7.059
NC_035087.1	75801908	.	G	C	.	.	MAF_USDA=1.639
NC_035087.1	75801949	.	A	G	.	.	MAF_INRAE=17.089;MAF_USDA=17.647
NC_035087.1	75802017	.	T	C	.	.	MAF_USDA=1.176
NC_035087.1	75802085	.	A	G	.	.	MAF_INRAE=5.833
NC_035087.1	75802089	.	G	A	.	.	MAF_INRAE=5.833
NC_035087.1	75802091	.	C	G	.	.	MAF_INRAE=17.089;MAF_USDA=41.176
NC_035087.1	75802092	.	G	C	.	.	MAF_USDA=3.279
NC_035087.1	75802112	.	C	T	.	.	MAF_USDA=6.25
NC_035087.1	75802115	.	G	A	.	.	MAF_USDA=4.918
NC_035087.1	75802131	.	G	A	.	.	MAF_USDA=8.333
NC_035087.1	75802185	.	C	T	.	.	MAF_USDA=4.118
NC_035087.1	75802206	.	A	C	.	.	MAF_INRAE=18.354;MAF_USDA=26.471
NC_035087.1	75802238	.	T	A	.	.	MAF_USDA=8.333
NC_035087.1	75802243	.	C	T	.	.	MAF_INRAE=15.823;MAF_USDA=27.647
NC_035087.1	75802259	.	ACACAATCTCAG	ACACAATCTCAA	.	.	MAF_USDA=39.583
NC_035087.1	75802270	.	G	A	.	.	MAF_INRAE=27.215;MAF_USDA=9.016
NC_035087.1	75802289	.	T	A	.	.	MAF_INRAE=3.333
NC_035087.1	75802290	.	C	T	.	.	MAF_INRAE=3.333
NC_035087.1	75802291	.	T	G	.	.	MAF_INRAE=26.582;MAF_USDA=15.882
NC_035087.1	75802304	.	G	A	.	.	MAF_INRAE=20.0;MAF_USDA=8.235
NC_035087.1	75802344	.	A	G	.	.	MAF_INRAE=6.962;MAF_USDA=15.882
NC_035087.1	75802375	.	T	C	.	.	MAF_INRAE=3.333;MAF_USDA=18.235
NC_035087.1	75802380	.	T	A	.	.	MAF_INRAE=12.5
NC_035087.1	75802385	.	A	G	.	.	MAF_USDA=3.279
NC_035087.1	75802387	.	T	C	.	.	MAF_USDA=3.279
NC_035087.1	75802491	.	T	A	.	.	MAF_USDA=1.639
NC_035087.1	75802527	.	C	G	.	.	MAF_INRAE=34.167;MAF_USDA=43.75
NC_035087.1	75802547	.	AGGGGGGGA	AGGGGGGGG	.	.	MAF_USDA=8.333
NC_035087.1	75802555	.	A	G	.	.	MAF_USDA=19.167
NC_035087.1	75802556	.	A	G	.	.	MAF_USDA=6.548
NC_035087.1	75802589	.	G	A	.	.	MAF_INRAE=3.333;MAF_USDA=12.941
NC_035087.1	75802827	.	T	G	.	.	MAF_INRAE=12.025;MAF_USDA=22.941
NC_035087.1	75802944	.	T	C	.	.	MAF_USDA=1.639
NC_035087.1	75802963	.	A	C	.	.	MAF_INRAE=18.987;MAF_USDA=17.059
NC_035087.1	75802983	.	A	C	.	.	MAF_INRAE=10.526;MAF_USDA=4.706
NC_035087.1	75803101	.	G	A	.	.	MAF_INRAE=20.886;MAF_USDA=18.75
NC_035087.1	75803236	.	T	C	.	.	MAF_USDA=10.417
NC_035087.1	75803258	.	A	C	.	.	MAF_USDA=1.667
NC_035087.1	75803290	.	C	T	.	.	MAF_USDA=3.529
NC_035087.1	75803291	.	G	A	.	.	MAF_INRAE=15.823;MAF_USDA=6.471
NC_035087.1	75803476	.	G	A	.	.	MAF_USDA=6.667
NC_035087.1	75803492	.	T	C	.	.	MAF_INRAE=14.167;MAF_USDA=9.524
NC_035087.1	75803508	.	G	A	.	.	MAF_USDA=2.5
NC_035087.1	75804219	.	G	A	.	.	MAF_USDA=20.833
NC_035087.1	75804251	.	A	G	.	.	MAF_USDA=31.25
NC_035087.1	75804290	.	G	A	.	.	MAF_INRAE=1.667
NC_035087.1	75804322	.	C	T	.	.	MAF_INRAE=13.333;MAF_USDA=11.176
NC_035087.1	75804335	.	C	T	.	.	MAF_USDA=6.25
NC_035087.1	75804363	.	C	A	.	.	MAF_INRAE=7.5
NC_035087.1	75804377	.	C	T	.	.	MAF_USDA=1.639
NC_035087.1	75804455	.	T	A	.	.	MAF_USDA=2.941
NC_035087.1	75804480	.	C	T	.	.	MAF_USDA=2.941
NC_035087.1	75804544	.	G	C	.	.	MAF_USDA=2.976
NC_035087.1	75804564	.	C	A	.	.	MAF_USDA=3.529
NC_035087.1	75804568	.	G	A	.	.	MAF_INRAE=40.506;MAF_USDA=29.412
NC_035087.1	75804636	.	A	G	.	.	MAF_INRAE=27.848;MAF_USDA=17.059
NC_035087.1	75804651	.	G	T	.	.	MAF_INRAE=1.667
NC_035087.1	75804683	.	C	A	.	.	MAF_INRAE=32.911;MAF_USDA=15.882
NC_035087.1	75804692	.	C	A	.	.	MAF_INRAE=32.278;MAF_USDA=16.471
NC_035087.1	75804716	.	C	T	.	.	MAF_INRAE=13.333
NC_035087.1	75804717	.	C	T	.	.	MAF_USDA=4.167
NC_035087.1	75804719	.	G	A	.	.	MAF_INRAE=41.139;MAF_USDA=41.176
NC_035087.1	75804743	.	T	A	.	.	MAF_INRAE=10.526;MAF_USDA=47.917
NC_035087.1	75804747	.	C	A	.	.	MAF_INRAE=17.5;MAF_USDA=27.059
NC_035087.1	75804748	.	G	A	.	.	MAF_INRAE=18.333;MAF_USDA=41.765
NC_035087.1	75804764	.	T	G	.	.	MAF_INRAE=29.114;MAF_USDA=6.557
NC_035087.1	75804777	.	C	T	.	.	MAF_INRAE=23.418;MAF_USDA=35.882
NC_035087.1	75804781	.	C	A	.	.	MAF_INRAE=3.333;MAF_USDA=21.765
NC_035087.1	75804924	.	A	G	.	.	MAF_INRAE=3.333
NC_035087.1	75804931	.	C	T	.	.	MAF_INRAE=5.0;MAF_USDA=5.738
NC_035087.1	75804935	.	C	A	.	.	MAF_INRAE=17.722;MAF_USDA=31.148
NC_035087.1	75804938	.	T	C	.	.	MAF_USDA=3.279
NC_035087.1	75804952	.	T	C	.	.	MAF_INRAE=44.304;MAF_USDA=45.294
NC_035087.1	75804972	.	G	T	.	.	MAF_INRAE=35.833;MAF_USDA=6.557
NC_035087.1	75804989	.	A	T	.	.	MAF_INRAE=35.833;MAF_USDA=6.557
NC_035087.1	75804990	.	C	G	.	.	MAF_INRAE=29.114;MAF_USDA=14.118
NC_035087.1	75804993	.	G	A	.	.	MAF_USDA=8.333
NC_035087.1	75805029	.	G	A	.	.	MAF_INRAE=18.354;MAF_USDA=28.235
NC_035087.1	75805042	.	T	C	.	.	MAF_INRAE=17.089;MAF_USDA=28.235
NC_035087.1	75805049	.	T	G	.	.	MAF_INRAE=17.089;MAF_USDA=28.235
NC_035087.1	75805113	.	G	A	.	.	MAF_USDA=8.333
NC_035087.1	75805182	.	T	A	.	.	MAF_INRAE=50.0;MAF_USDA=31.176
NC_035087.1	75805183	.	A	C	.	.	MAF_INRAE=44.167;MAF_USDA=31.176
NC_035087.1	75805189	.	A	T	.	.	MAF_INRAE=41.772;MAF_USDA=44.118
NC_035087.1	75805215	.	C	T	.	.	MAF_USDA=16.471
NC_035087.1	75805272	.	G	A	.	.	MAF_INRAE=43.671;MAF_USDA=27.059
NC_035087.1	75805282	.	G	A	.	.	MAF_USDA=1.765
NC_035087.1	75805308	.	A	G	.	.	MAF_INRAE=11.392;MAF_USDA=24.706
NC_035087.1	75805320	.	A	T	.	.	MAF_INRAE=10.759;MAF_USDA=24.706
NC_035087.1	75805321	.	A	T	.	.	MAF_USDA=10.417
NC_035087.1	75805336	.	T	A	.	.	MAF_USDA=5.294
NC_035087.1	75805339	.	C	T	.	.	MAF_INRAE=8.333;MAF_USDA=4.118
NC_035087.1	75805360	.	G	C	.	.	MAF_USDA=1.639
NC_035087.1	75805373	.	T	A	.	.	MAF_USDA=10.417
NC_035087.1	75805389	.	C	T	.	.	MAF_INRAE=3.333
NC_035087.1	75805405	.	C	T	.	.	MAF_INRAE=39.241;MAF_USDA=31.176
NC_035087.1	75805409	.	T	G	.	.	MAF_INRAE=3.333
NC_035087.1	75805427	.	G	A	.	.	MAF_INRAE=10.526;MAF_USDA=22.941
NC_035087.1	75805429	.	A	G	.	.	MAF_USDA=12.353
NC_035087.1	75805437	.	A	T	.	.	MAF_INRAE=15.789;MAF_USDA=40.0
NC_035087.1	75805443	.	T	G	.	.	MAF_INRAE=10.526;MAF_USDA=31.25
NC_035087.1	75805445	.	C	A	.	.	MAF_USDA=45.294
NC_035087.1	75805465	.	TG	TT	.	.	MAF_USDA=29.167
NC_035087.1	75805466	.	G	T	.	.	MAF_USDA=12.712
NC_035087.1	75805527	.	C	A	.	.	MAF_USDA=3.279
NC_035087.1	75805528	.	A	C	.	.	MAF_USDA=10.417
NC_035087.1	75805544	.	T	G	.	.	MAF_USDA=12.941
NC_035087.1	75805641	.	T	G	.	.	MAF_INRAE=15.789;MAF_USDA=28.235
NC_035087.1	75805807	.	C	A	.	.	MAF_USDA=16.667
NC_035087.1	75805847	.	T	C	.	.	MAF_USDA=39.881
NC_035087.1	75805909	.	G	A	.	.	MAF_USDA=12.941
NC_035087.1	75805912	.	T	C	.	.	MAF_USDA=8.197
NC_035087.1	75805922	.	C	T	.	.	MAF_USDA=8.333
NC_035087.1	75805936	.	G	A	.	.	MAF_USDA=30.588
NC_035087.1	75805973	.	T	A	.	.	MAF_USDA=30.588
NC_035087.1	75806023	.	G	T	.	.	MAF_USDA=8.333
NC_035087.1	75806024	.	G	T	.	.	MAF_USDA=16.667
NC_035087.1	75806035	.	G	T	.	.	MAF_INRAE=39.241;MAF_USDA=21.765
NC_035087.1	75806056	.	C	A	.	.	MAF_USDA=3.279
NC_035087.1	75806067	.	C	G	.	.	MAF_INRAE=39.241;MAF_USDA=36.471
NC_035087.1	75806089	.	C	T	.	.	MAF_INRAE=31.646;MAF_USDA=28.235
NC_035087.1	75806112	.	C	G	.	.	MAF_USDA=12.941
NC_035087.1	75806143	.	C	T	.	.	MAF_INRAE=6.962;MAF_USDA=8.235
NC_035087.1	75806157	.	A	G	.	.	MAF_USDA=22.353
NC_035087.1	75806166	.	G	C	.	.	MAF_USDA=4.167
NC_035087.1	75806218	.	A	T	.	.	MAF_USDA=40.588
NC_035087.1	75806229	.	T	C	.	.	MAF_USDA=39.412
NC_035087.1	75806411	.	G	T	.	.	MAF_USDA=3.279
NC_035087.1	75806418	.	T	C	.	.	MAF_USDA=9.016
NC_035087.1	75806426	.	G	T	.	.	MAF_USDA=14.118
NC_035087.1	75806429	.	G	A	.	.	MAF_USDA=7.647
NC_035087.1	75806432	.	C	A	.	.	MAF_USDA=1.639
NC_035087.1	75806531	.	G	A	.	.	MAF_INRAE=26.316;MAF_USDA=26.471
NC_035087.1	75806546	.	C	A	.	.	MAF_INRAE=35.443;MAF_USDA=47.059
NC_035087.1	75806547	.	A	C	.	.	MAF_INRAE=38.333;MAF_USDA=44.118
NC_035087.1	75806576	.	C	A	.	.	MAF_USDA=35.417
NC_035087.1	75806578	.	A	T	.	.	MAF_USDA=10.417
NC_035087.1	75806618	.	C	T	.	.	MAF_USDA=4.098
NC_035087.1	75806620	.	A	G	.	.	MAF_USDA=5.738
NC_035087.1	75806651	.	A	G	.	.	MAF_INRAE=15.789;MAF_USDA=20.833
NC_035087.1	75806654	.	T	C	.	.	MAF_USDA=20.833
NC_035087.1	75806657	.	G	T	.	.	MAF_USDA=24.118
NC_035087.1	75806676	.	A	C	.	.	MAF_INRAE=15.833;MAF_USDA=41.176
NC_035087.1	75806697	.	C	G	.	.	MAF_INRAE=25.316;MAF_USDA=29.412
NC_035087.1	75806703	.	A	T	.	.	MAF_INRAE=28.481;MAF_USDA=14.706
NC_035087.1	75806706	.	A	G	.	.	MAF_USDA=2.459
NC_035087.1	75806729	.	T	C	.	.	MAF_INRAE=43.671;MAF_USDA=32.941
NC_035087.1	75806730	.	G	T	.	.	MAF_USDA=3.279
NC_035087.1	75806735	.	C	T	.	.	MAF_INRAE=43.671;MAF_USDA=33.333
NC_035087.1	75806760	.	A	G	.	.	MAF_INRAE=4.167;MAF_USDA=10.119
NC_035087.1	75806767	.	T	C	.	.	MAF_INRAE=32.278;MAF_USDA=45.882
NC_035087.1	75806777	.	T	C	.	.	MAF_USDA=3.333
NC_035087.1	75806778	.	A	T	.	.	MAF_INRAE=34.81;MAF_USDA=42.857
NC_035087.1	75806785	.	A	G	.	.	MAF_USDA=5.0
NC_035087.1	75806789	.	A	T	.	.	MAF_USDA=8.333
NC_035087.1	75806816	.	C	T	.	.	MAF_INRAE=36.842;MAF_USDA=41.566
NC_035087.1	75806843	.	T	A	.	.	MAF_INRAE=34.81;MAF_USDA=45.122
NC_035087.1	75806862	.	G	T	.	.	MAF_INRAE=34.81;MAF_USDA=43.902
NC_035087.1	75806884	.	C	T	.	.	MAF_USDA=1.695
NC_035087.1	75806910	.	A	C	.	.	MAF_INRAE=34.177;MAF_USDA=37.952
NC_035087.1	75806961	.	G	A	.	.	MAF_INRAE=28.481;MAF_USDA=14.458
NC_035087.1	75806998	.	C	T	.	.	MAF_USDA=2.083
NC_035087.1	75807046	.	A	G	.	.	MAF_USDA=5.932
NC_035087.1	75807099	.	T	A	.	.	MAF_INRAE=23.418;MAF_USDA=8.929
NC_035087.1	75807149	.	A	G	.	.	MAF_INRAE=7.5;MAF_USDA=39.881
NC_035087.1	75807221	.	G	A	.	.	MAF_INRAE=7.895;MAF_USDA=29.167
NC_035087.1	75807269	.	T	C	.	.	MAF_INRAE=5.263;MAF_USDA=33.133
NC_035087.1	75807270	.	G	A	.	.	MAF_USDA=35.542
NC_035087.1	75808165	.	GTC	GTG	.	.	MAF_USDA=20.833
NC_035087.1	75808176	.	G	T	.	.	MAF_USDA=10.417
NC_035087.1	75808400	.	G	T	.	.	MAF_INRAE=5.263;MAF_USDA=29.167
NC_035087.1	75808404	.	G	T	.	.	MAF_USDA=35.714
NC_035087.1	75808407	.	A	G	.	.	MAF_USDA=27.976
NC_035087.1	75808491	.	T	C	.	.	MAF_INRAE=5.063;MAF_USDA=19.412
NC_035087.1	75808536	.	C	T	.	.	MAF_USDA=22.917
NC_035087.1	75808552	.	A	T	.	.	MAF_USDA=20.833
NC_035087.1	75808553	.	C	A	.	.	MAF_USDA=20.833
NC_035087.1	75808565	.	G	C	.	.	MAF_INRAE=2.5;MAF_USDA=40.588
NC_035087.1	75808566	.	C	T	.	.	MAF_USDA=1.639
NC_035087.1	75808576	.	G	A	.	.	MAF_USDA=3.279
NC_035087.1	75808607	.	C	T	.	.	MAF_USDA=18.824
NC_035087.1	75808647	.	G	A	.	.	MAF_USDA=1.639
NC_035087.1	75808756	.	G	A	.	.	MAF_INRAE=4.167;MAF_USDA=10.714
NC_035087.1	75808785	.	A	G	.	.	MAF_USDA=1.667
NC_035087.1	75808787	.	T	A	.	.	MAF_USDA=2.5
NC_035087.1	75808793	.	C	T	.	.	MAF_USDA=2.5
NC_035087.1	75808810	.	G	T	.	.	MAF_USDA=2.5
NC_035087.1	75808839	.	C	T	.	.	MAF_USDA=2.083
NC_035087.1	75808840	.	A	T	.	.	MAF_INRAE=9.167;MAF_USDA=3.571
NC_035087.1	75808864	.	G	A	.	.	MAF_INRAE=6.667;MAF_USDA=32.143
NC_035087.1	75808866	.	A	G	.	.	MAF_INRAE=6.667;MAF_USDA=29.167
NC_035087.1	75808867	.	G	T	.	.	MAF_INRAE=6.667;MAF_USDA=22.917
NC_035087.1	75808870	.	A	T	.	.	MAF_INRAE=6.667;MAF_USDA=29.762
NC_035087.1	75808880	.	C	T	.	.	MAF_INRAE=6.667;MAF_USDA=29.762
NC_035087.1	75808891	.	A	G	.	.	MAF_INRAE=47.468;MAF_USDA=21.429
NC_035087.1	75808895	.	C	T	.	.	MAF_INRAE=41.139;MAF_USDA=41.071
NC_035087.1	75808912	.	A	T	.	.	MAF_INRAE=6.667;MAF_USDA=30.357
NC_035087.1	75808929	.	A	C	.	.	MAF_INRAE=46.203;MAF_USDA=48.214
NC_035087.1	75809033	.	T	A	.	.	MAF_USDA=1.639
NC_035087.1	75809059	.	G	A	.	.	MAF_INRAE=39.873;MAF_USDA=40.588
NC_035087.1	75809164	.	C	A	.	.	MAF_USDA=17.857
NC_035087.1	75809171	.	A	T	.	.	MAF_USDA=5.738
NC_035087.1	75809183	.	G	T	.	.	MAF_USDA=5.738
NC_035087.1	75809188	.	C	A	.	.	MAF_USDA=2.941
NC_035087.1	75809207	.	A	T	.	.	MAF_USDA=5.738
NC_035087.1	75809219	.	G	T	.	.	MAF_USDA=5.833
NC_035087.1	75809243	.	A	T	.	.	MAF_USDA=7.377
NC_035087.1	75809310	.	G	A	.	.	MAF_USDA=2.5
NC_035087.1	75809333	.	C	T	.	.	MAF_INRAE=1.667
NC_035087.1	75809345	.	T	C	.	.	MAF_INRAE=10.526;MAF_USDA=50.0
NC_035087.1	75809346	.	G	A	.	.	MAF_USDA=27.083
NC_035087.1	75809356	.	C	T	.	.	MAF_USDA=4.098
NC_035087.1	75809433	.	G	A	.	.	MAF_USDA=1.639
NC_035087.1	75809487	.	C	T	.	.	MAF_INRAE=47.468;MAF_USDA=23.529
NC_035087.1	75809495	.	G	T	.	.	MAF_USDA=4.098
NC_035087.1	75809508	.	T	C	.	.	MAF_INRAE=2.5;MAF_USDA=25.882
NC_035087.1	75809551	.	G	T	.	.	MAF_USDA=3.279
NC_035087.1	75809560	.	T	A	.	.	MAF_USDA=8.333
NC_035087.1	75809585	.	A	T	.	.	MAF_USDA=8.333
NC_035087.1	75809586	.	G	C	.	.	MAF_USDA=2.459
NC_035087.1	75809595	.	T	G	.	.	MAF_INRAE=9.494;MAF_USDA=23.529
NC_035087.1	75809596	.	T	G	.	.	MAF_USDA=4.098
NC_035087.1	75809614	.	T	C	.	.	MAF_USDA=3.279
NC_035087.1	75809619	.	A	T	.	.	MAF_USDA=6.557
NC_035087.1	75809704	.	T	G	.	.	MAF_USDA=2.459
NC_035087.1	75809706	.	C	A	.	.	MAF_INRAE=2.532
NC_035087.1	75809725	.	T	C	.	.	MAF_USDA=2.459
NC_035087.1	75809726	.	G	C	.	.	MAF_USDA=2.459
NC_035087.1	75809741	.	A	G	.	.	MAF_USDA=3.279
NC_035087.1	75809749	.	A	C	.	.	MAF_USDA=3.279
NC_035087.1	75809754	.	T	C	.	.	MAF_USDA=2.941
NC_035087.1	75809780	.	G	T	.	.	MAF_USDA=1.639
NC_035087.1	75809809	.	G	T	.	.	MAF_INRAE=20.886;MAF_USDA=12.5
NC_035087.1	75809814	.	C	T	.	.	MAF_INRAE=1.667;MAF_USDA=2.459
NC_035087.1	75809854	.	T	G	.	.	MAF_INRAE=9.167;MAF_USDA=3.571
NC_035087.1	75809855	.	A	T	.	.	MAF_USDA=9.524
NC_035087.1	75809895	.	T	G	.	.	MAF_INRAE=49.367;MAF_USDA=22.941
NC_035087.1	75809900	.	C	T	.	.	MAF_USDA=1.639
NC_035087.1	75809943	.	G	A	.	.	MAF_INRAE=12.5;MAF_USDA=24.118
NC_035087.1	75809970	.	T	G	.	.	MAF_INRAE=49.367;MAF_USDA=21.176
NC_035087.1	75809983	.	C	A	.	.	MAF_INRAE=2.5;MAF_USDA=12.941
NC_035087.1	75810027	.	C	A	.	.	MAF_INRAE=36.076;MAF_USDA=37.5
NC_035087.1	75810034	.	G	A	.	.	MAF_USDA=4.918
NC_035087.1	75810066	.	T	G	.	.	MAF_USDA=2.459
NC_035087.1	75810088	.	G	T	.	.	MAF_INRAE=43.671;MAF_USDA=27.059
NC_035087.1	75810096	.	T	A	.	.	MAF_USDA=4.918
NC_035087.1	75810192	.	G	A	.	.	MAF_USDA=4.167
NC_035087.1	75810199	.	T	A	.	.	MAF_INRAE=47.468;MAF_USDA=25.0
NC_035087.1	75810208	.	G	C	.	.	MAF_USDA=4.167
NC_035087.1	75810274	.	A	C	.	.	MAF_USDA=4.918
NC_035087.1	75810307	.	A	G	.	.	MAF_USDA=15.294
NC_035087.1	75810350	.	T	C	.	.	MAF_USDA=18.824
NC_035087.1	75810414	.	T	A	.	.	MAF_USDA=13.529
NC_035087.1	75810415	.	T	A	.	.	MAF_USDA=13.529
NC_035087.1	75810416	.	G	T	.	.	MAF_INRAE=22.785;MAF_USDA=9.412
NC_035087.1	75810427	.	T	C	.	.	MAF_USDA=10.417
NC_035087.1	75810437	.	C	T	.	.	MAF_INRAE=50.0;MAF_USDA=20.0
NC_035087.1	75810461	.	C	A	.	.	MAF_USDA=6.557
NC_035087.1	75810463	.	T	G	.	.	MAF_INRAE=12.5;MAF_USDA=1.639
NC_035087.1	75810467	.	T	C	.	.	MAF_INRAE=3.165;MAF_USDA=22.353
NC_035087.1	75810479	.	T	C	.	.	MAF_INRAE=24.051;MAF_USDA=4.167
NC_035087.1	75810496	.	C	T	.	.	MAF_USDA=1.639
NC_035087.1	75810501	.	A	G	.	.	MAF_INRAE=25.316;MAF_USDA=20.588
NC_035087.1	75810536	.	T	A	.	.	MAF_USDA=8.824
NC_035087.1	75810554	.	A	T	.	.	MAF_USDA=4.167
NC_035087.1	75810565	.	A	T	.	.	MAF_USDA=6.471
NC_035087.1	75810573	.	A	G	.	.	MAF_USDA=12.5
NC_035087.1	75810578	.	T	C	.	.	MAF_USDA=4.918
NC_035087.1	75810584	.	A	G	.	.	MAF_INRAE=46.835;MAF_USDA=45.294
NC_035087.1	75810592	.	A	C	.	.	MAF_USDA=2.459
NC_035087.1	75810600	.	T	C	.	.	MAF_USDA=13.115
NC_035087.1	75810630	.	A	G	.	.	MAF_USDA=5.882
NC_035087.1	75810671	.	A	T	.	.	MAF_USDA=4.118
NC_035087.1	75810682	.	T	A	.	.	MAF_INRAE=12.658;MAF_USDA=43.75
NC_035087.1	75810715	.	A	C	.	.	MAF_INRAE=35.443;MAF_USDA=30.0
NC_035087.1	75810723	.	C	G	.	.	MAF_USDA=3.279
NC_035087.1	75810736	.	T	C	.	.	MAF_INRAE=46.667;MAF_USDA=40.588
NC_035087.1	75810744	.	T	C	.	.	MAF_INRAE=28.333;MAF_USDA=43.529
NC_035087.1	75810752	.	G	T	.	.	MAF_INRAE=28.333;MAF_USDA=43.529
NC_035087.1	75810760	.	A	G	.	.	MAF_INRAE=28.333;MAF_USDA=38.824
NC_035087.1	75810777	.	G	A	.	.	MAF_USDA=16.471
NC_035087.1	75810832	.	T	C	.	.	MAF_INRAE=3.333;MAF_USDA=4.118
NC_035087.1	75810870	.	A	G	.	.	MAF_INRAE=10.0;MAF_USDA=47.059
NC_035087.1	75810881	.	G	A	.	.	MAF_INRAE=15.833;MAF_USDA=8.333
NC_035087.1	75810884	.	G	A	.	.	MAF_INRAE=46.835;MAF_USDA=31.176
NC_035087.1	75810919	.	G	T	.	.	MAF_USDA=4.918
NC_035087.1	75810960	.	A	G	.	.	MAF_INRAE=4.167
NC_035087.1	75810988	.	C	T	.	.	MAF_USDA=4.706
NC_035087.1	75810989	.	A	T	.	.	MAF_USDA=2.941
NC_035087.1	75810993	.	A	C	.	.	MAF_INRAE=47.468;MAF_USDA=24.118
NC_035087.1	75811009	.	A	T	.	.	MAF_USDA=41.667
NC_035087.1	75811045	.	T	C	.	.	MAF_INRAE=29.167;MAF_USDA=45.294
NC_035087.1	75811088	.	G	A	.	.	MAF_INRAE=22.5;MAF_USDA=8.235
NC_035087.1	75811124	.	A	C	.	.	MAF_INRAE=28.333;MAF_USDA=42.262
NC_035087.1	75811147	.	C	A	.	.	MAF_INRAE=28.333;MAF_USDA=48.214
NC_035087.1	75811148	.	A	G	.	.	MAF_USDA=3.571
NC_035087.1	75811155	.	A	G	.	.	MAF_USDA=17.857
NC_035087.1	75811156	.	G	A	.	.	MAF_USDA=17.857
NC_035087.1	75811157	.	GTGGAC	GTGGAA	.	.	MAF_USDA=4.167
NC_035087.1	75811211	.	C	T	.	.	MAF_INRAE=12.025;MAF_USDA=10.119
NC_035087.1	75811228	.	C	A	.	.	MAF_INRAE=16.456;MAF_USDA=5.952
NC_035087.1	75811232	.	G	C	.	.	MAF_INRAE=10.526;MAF_USDA=21.429
NC_035087.1	75811233	.	A	G	.	.	MAF_USDA=20.833
NC_035087.1	75811250	.	C	T	.	.	MAF_USDA=7.143
NC_035087.1	75811265	.	A	T	.	.	MAF_USDA=3.571
NC_035087.1	75811299	.	C	T	.	.	MAF_INRAE=25.949;MAF_USDA=16.393
NC_035087.1	75811320	.	C	T	.	.	MAF_INRAE=30.833
NC_035087.1	75811325	.	C	T	.	.	MAF_INRAE=25.949;MAF_USDA=21.311
NC_035087.1	75811342	.	A	G	.	.	MAF_INRAE=25.949;MAF_USDA=19.412
NC_035087.1	75811343	.	C	A	.	.	MAF_INRAE=30.833;MAF_USDA=20.0
NC_035087.1	75811348	.	G	A	.	.	MAF_INRAE=20.253;MAF_USDA=10.0
NC_035087.1	75811357	.	C	A	.	.	MAF_USDA=8.235
NC_035087.1	75811377	.	C	A	.	.	MAF_INRAE=25.833;MAF_USDA=42.941
NC_035087.1	75811412	.	G	A	.	.	MAF_USDA=12.941
NC_035087.1	75811427	.	T	A	.	.	MAF_INRAE=46.835;MAF_USDA=41.176
NC_035087.1	75811429	.	C	T	.	.	MAF_USDA=4.167
NC_035087.1	75811484	.	A	G	.	.	MAF_USDA=12.353
NC_035087.1	75811507	.	C	T	.	.	MAF_INRAE=13.333;MAF_USDA=3.279
NC_035087.1	75811511	.	A	G	.	.	MAF_USDA=2.459
NC_035087.1	75811530	.	G	A	.	.	MAF_INRAE=12.658;MAF_USDA=8.824
NC_035087.1	75811571	.	T	C	.	.	MAF_USDA=4.098
NC_035087.1	75811648	.	A	G	.	.	MAF_USDA=2.459
NC_035087.1	75811725	.	A	G	.	.	MAF_INRAE=3.333;MAF_USDA=5.294
NC_035087.1	75811730	.	C	G	.	.	MAF_USDA=2.941
NC_035087.1	75811746	.	A	C	.	.	MAF_USDA=13.934
NC_035087.1	75811771	.	G	A	.	.	MAF_USDA=2.459
NC_035087.1	75811846	.	C	A	.	.	MAF_USDA=5.294
NC_035087.1	75811939	.	A	T	.	.	MAF_USDA=7.647
NC_035087.1	75811967	.	A	C	.	.	MAF_USDA=4.167
NC_035087.1	75811969	.	T	A	.	.	MAF_INRAE=47.368
NC_035087.1	75811971	.	T	G	.	.	MAF_USDA=25.0
NC_035087.1	75811972	.	T	G	.	.	MAF_INRAE=46.667;MAF_USDA=41.667
NC_035087.1	75811977	.	C	T	.	.	MAF_USDA=2.5
NC_035087.1	75811985	.	A	T	.	.	MAF_USDA=4.167
NC_035087.1	75812018	.	A	G	.	.	MAF_USDA=15.217
NC_035087.1	75812056	.	C	T	.	.	MAF_INRAE=5.696;MAF_USDA=4.167
NC_035087.1	75812057	.	G	A	.	.	MAF_USDA=25.595
NC_035087.1	75812070	.	C	T	.	.	MAF_USDA=2.459
NC_035087.1	75812075	.	G	A	.	.	MAF_USDA=1.639
NC_035087.1	75812079	.	C	A	.	.	MAF_USDA=27.647
NC_035087.1	75812082	.	A	G	.	.	MAF_USDA=31.765
NC_035087.1	75812091	.	A	C	.	.	MAF_USDA=4.706
NC_035087.1	75812092	.	T	G	.	.	MAF_USDA=2.459
NC_035087.1	75812107	.	A	G	.	.	MAF_USDA=2.459
NC_035087.1	75812113	.	G	A	.	.	MAF_USDA=4.706
NC_035087.1	75812120	.	C	G	.	.	MAF_USDA=2.083
NC_035087.1	75812131	.	G	T	.	.	MAF_INRAE=20.833;MAF_USDA=19.412
NC_035087.1	75812145	.	G	T	.	.	MAF_USDA=2.459
NC_035087.1	75812207	.	C	T	.	.	MAF_USDA=4.098
NC_035087.1	75812208	.	A	G	.	.	MAF_INRAE=22.5;MAF_USDA=47.059
NC_035087.1	75812212	.	G	A	.	.	MAF_INRAE=22.5;MAF_USDA=39.583
NC_035087.1	75812220	.	A	G	.	.	MAF_INRAE=21.667;MAF_USDA=42.941
NC_035087.1	75812239	.	T	C	.	.	MAF_INRAE=22.5;MAF_USDA=37.5
NC_035087.1	75812240	.	G	A	.	.	MAF_INRAE=22.5;MAF_USDA=29.167
NC_035087.1	75812247	.	G	A	.	.	MAF_USDA=2.976
NC_035087.1	75812252	.	A	G	.	.	MAF_INRAE=21.667;MAF_USDA=33.333
NC_035087.1	75812253	.	A	C	.	.	MAF_INRAE=21.667;MAF_USDA=29.167
NC_035087.1	75812269	.	C	A	.	.	MAF_INRAE=22.5;MAF_USDA=39.881
NC_035087.1	75812270	.	T	A	.	.	MAF_INRAE=22.5;MAF_USDA=44.643
NC_035087.1	75812397	.	G	C	.	.	MAF_USDA=33.333
NC_035087.1	75812433	.	C	T	.	.	MAF_USDA=12.5
NC_035087.1	75812439	.	C	T	.	.	MAF_USDA=12.5
NC_035087.1	75812573	.	C	T	.	.	MAF_USDA=8.696
NC_035087.1	75812637	.	T	C	.	.	MAF_INRAE=26.667;MAF_USDA=38.095
NC_035087.1	75812665	.	G	A	.	.	MAF_USDA=4.118
NC_035087.1	75812711	.	T	C	.	.	MAF_USDA=27.059
NC_035087.1	75812750	.	T	C	.	.	MAF_USDA=25.301
NC_035087.1	75812755	.	T	A	.	.	MAF_USDA=25.61
NC_035087.1	75813985	.	G	A	.	.	MAF_USDA=18.75
NC_035087.1	75813988	.	A	C	.	.	MAF_USDA=18.75
NC_035087.1	75814025	.	A	G	.	.	MAF_USDA=2.459
NC_035087.1	75814060	.	T	C	.	.	MAF_USDA=2.459
NC_035087.1	75814094	.	C	T	.	.	MAF_USDA=17.647
NC_035087.1	75814104	.	C	G	.	.	MAF_INRAE=10.526;MAF_USDA=32.353
NC_035087.1	75814166	.	C	T	.	.	MAF_USDA=18.235
NC_035087.1	75814199	.	C	T	.	.	MAF_USDA=2.459
NC_035087.1	75814241	.	A	G	.	.	MAF_USDA=2.459
NC_035087.1	75814261	.	C	T	.	.	MAF_INRAE=5.0
NC_035087.1	75814315	.	G	T	.	.	MAF_INRAE=8.861;MAF_USDA=23.529
NC_035087.1	75814323	.	T	A	.	.	MAF_INRAE=20.886;MAF_USDA=25.882
NC_035087.1	75814403	.	C	T	.	.	MAF_USDA=1.639
NC_035087.1	75814423	.	G	A	.	.	MAF_INRAE=21.519;MAF_USDA=42.353
NC_035087.1	75814438	.	G	A	.	.	MAF_INRAE=20.886;MAF_USDA=42.941
NC_035087.1	75814445	.	C	A	.	.	MAF_USDA=3.529
NC_035087.1	75814470	.	A	T	.	.	MAF_INRAE=47.468;MAF_USDA=35.882
NC_035087.1	75814483	.	T	C	.	.	MAF_INRAE=3.333;MAF_USDA=5.882
NC_035087.1	75814531	.	C	T	.	.	MAF_INRAE=8.861;MAF_USDA=10.0
NC_035087.1	75814533	.	G	A	.	.	MAF_INRAE=5.0
NC_035087.1	75814559	.	C	T	.	.	MAF_USDA=5.738
NC_035087.1	75814667	.	A	T	.	.	MAF_INRAE=20.886;MAF_USDA=39.583
NC_035087.1	75814696	.	A	C	.	.	MAF_INRAE=21.519;MAF_USDA=25.882
NC_035087.1	75814730	.	T	G	.	.	MAF_INRAE=47.468;MAF_USDA=31.765
NC_035087.1	75814745	.	A	G	.	.	MAF_INRAE=20.886;MAF_USDA=42.941
NC_035087.1	75814763	.	C	A	.	.	MAF_INRAE=20.886;MAF_USDA=42.353
NC_035087.1	75814772	.	T	A	.	.	MAF_INRAE=10.526;MAF_USDA=16.667
NC_035087.1	75814774	.	T	A	.	.	MAF_USDA=18.75
NC_035087.1	75814854	.	T	A	.	.	MAF_USDA=31.25
NC_035087.1	75814855	.	T	A	.	.	MAF_USDA=31.25
NC_035087.1	75814858	.	T	G	.	.	MAF_USDA=39.583
NC_035087.1	75814859	.	A	T	.	.	MAF_USDA=41.667
NC_035087.1	75814897	.	A	C	.	.	MAF_INRAE=20.253;MAF_USDA=42.353
NC_035087.1	75814910	.	G	A	.	.	MAF_INRAE=20.253;MAF_USDA=42.941
NC_035087.1	75814924	.	G	A	.	.	MAF_INRAE=20.253;MAF_USDA=42.941
NC_035087.1	75814942	.	G	T	.	.	MAF_INRAE=20.886;MAF_USDA=42.941
NC_035087.1	75815012	.	A	G	.	.	MAF_INRAE=46.667;MAF_USDA=50.0
NC_035087.1	75815035	.	C	A	.	.	MAF_INRAE=15.833;MAF_USDA=31.765
NC_035087.1	75815109	.	C	T	.	.	MAF_INRAE=22.152;MAF_USDA=16.471
NC_035087.1	75815116	.	C	G	.	.	MAF_USDA=2.459
NC_035087.1	75815183	.	G	T	.	.	MAF_USDA=1.639
NC_035087.1	75815354	.	C	G	.	.	MAF_USDA=2.459
NC_035087.1	75815401	.	T	G	.	.	MAF_USDA=2.941
NC_035087.1	75815417	.	G	C	.	.	MAF_INRAE=37.5;MAF_USDA=19.412
NC_035087.1	75815481	.	T	C	.	.	MAF_USDA=11.446
NC_035087.1	75815519	.	G	A	.	.	MAF_USDA=4.118
NC_035087.1	75815606	.	G	T	.	.	MAF_INRAE=3.333;MAF_USDA=17.059
NC_035087.1	75815911	.	C	T	.	.	MAF_INRAE=47.468;MAF_USDA=30.0
NC_035087.1	75815913	.	C	A	.	.	MAF_INRAE=40.833;MAF_USDA=38.235
NC_035087.1	75815926	.	C	A	.	.	MAF_USDA=10.417
NC_035087.1	75815953	.	T	G	.	.	MAF_USDA=3.279
NC_035087.1	75817069	.	C	T	.	.	MAF_USDA=10.588
NC_035087.1	75817137	.	C	A	.	.	MAF_USDA=7.059
NC_035087.1	75817148	.	A	T	.	.	MAF_INRAE=26.316
NC_035087.1	75817179	.	C	A	.	.	MAF_USDA=11.765
NC_035087.1	75817211	.	G	T	.	.	MAF_USDA=7.059
NC_035087.1	75817249	.	G	T	.	.	MAF_USDA=18.235
NC_035087.1	75817262	.	G	A	.	.	MAF_INRAE=3.333
NC_035087.1	75817398	.	G	A	.	.	MAF_USDA=1.639
NC_035087.1	75817413	.	G	A	.	.	MAF_USDA=6.25
NC_035087.1	75817418	.	T	C	.	.	MAF_USDA=40.588
NC_035087.1	75817443	.	G	T	.	.	MAF_USDA=4.918
NC_035087.1	75817458	.	A	C	.	.	MAF_USDA=25.0
NC_035087.1	75817463	.	C	T	.	.	MAF_USDA=25.0
NC_035087.1	75817467	.	A	G	.	.	MAF_USDA=18.75
NC_035087.1	75817471	.	C	T	.	.	MAF_INRAE=6.667
NC_035087.1	75817509	.	C	T	.	.	MAF_INRAE=7.5
NC_035087.1	75817532	.	C	T	.	.	MAF_INRAE=8.333
NC_035087.1	75817534	.	CTA	CTG	.	.	MAF_USDA=20.833
NC_035087.1	75817536	.	A	G	.	.	MAF_INRAE=10.833
NC_035087.1	75817555	.	C	T	.	.	MAF_USDA=18.75
NC_035087.1	75817559	.	A	G	.	.	MAF_INRAE=10.833;MAF_USDA=14.583
NC_035087.1	75817578	.	C	T	.	.	MAF_USDA=12.5
NC_035087.1	75817582	.	A	G	.	.	MAF_INRAE=6.667;MAF_USDA=18.75
NC_035087.1	75817596	.	A	C	.	.	MAF_USDA=6.25
NC_035087.1	75817597	.	T	C	.	.	MAF_USDA=6.25
NC_035087.1	75817742	.	T	C	.	.	MAF_INRAE=41.667;MAF_USDA=47.917
NC_035087.1	75817744	.	CC	CT	.	.	MAF_USDA=6.25
NC_035087.1	75817787	.	A	G	.	.	MAF_USDA=1.639
NC_035087.1	75817888	.	G	A	.	.	MAF_USDA=10.588
NC_035087.1	75817894	.	A	C	.	.	MAF_USDA=5.738
NC_035087.1	75817940	.	C	T	.	.	MAF_USDA=1.639
NC_035087.1	75817973	.	G	A	.	.	MAF_USDA=6.471
NC_035087.1	75818001	.	T	C	.	.	MAF_USDA=10.656
NC_035087.1	75818005	.	A	G	.	.	MAF_USDA=5.738
NC_035087.1	75818014	.	C	T	.	.	MAF_USDA=5.738
NC_035087.1	75818019	.	C	T	.	.	MAF_USDA=7.647
NC_035087.1	75818033	.	T	C	.	.	MAF_USDA=7.647
NC_035087.1	75818046	.	T	C	.	.	MAF_USDA=4.706
NC_035087.1	75818065	.	C	T	.	.	MAF_USDA=8.333
NC_035087.1	75818078	.	C	T	.	.	MAF_USDA=9.167
NC_035087.1	75818083	.	C	T	.	.	MAF_USDA=22.024
NC_035087.1	75818129	.	T	C	.	.	MAF_USDA=5.738
NC_035087.1	75818134	.	T	C	.	.	MAF_USDA=1.639
NC_035087.1	75818142	.	T	C	.	.	MAF_USDA=6.557
NC_035087.1	75818159	.	T	A	.	.	MAF_USDA=9.016
NC_035087.1	75818161	.	C	T	.	.	MAF_USDA=4.098
NC_035087.1	75818174	.	C	T	.	.	MAF_USDA=4.918
NC_035087.1	75818179	.	T	C	.	.	MAF_USDA=8.824
NC_035087.1	75818193	.	T	C	.	.	MAF_USDA=27.083
NC_035087.1	75818206	.	C	T	.	.	MAF_USDA=14.583
NC_035087.1	75818225	.	C	T	.	.	MAF_USDA=43.75
NC_035087.1	75818230	.	T	C	.	.	MAF_USDA=4.167
NC_035087.1	75818280	.	T	C	.	.	MAF_INRAE=7.5;MAF_USDA=7.647
NC_035087.1	75818289	.	T	C	.	.	MAF_USDA=13.529
NC_035087.1	75818352	.	G	A	.	.	MAF_INRAE=6.667
NC_035087.1	75818355	.	T	C	.	.	MAF_USDA=41.765
NC_035087.1	75818407	.	A	T	.	.	MAF_INRAE=41.139;MAF_USDA=44.118
NC_035087.1	75818459	.	C	A	.	.	MAF_INRAE=3.333
NC_035087.1	75818485	.	T	C	.	.	MAF_INRAE=5.263
NC_035087.1	75818524	.	C	T	.	.	MAF_USDA=1.639
NC_035087.1	75818553	.	A	G	.	.	MAF_USDA=4.098
NC_035087.1	75818616	.	C	G	.	.	MAF_USDA=5.738
NC_035087.1	75818623	.	C	T	.	.	MAF_USDA=5.738
NC_035087.1	75818634	.	T	C	.	.	MAF_USDA=1.639
NC_035087.1	75818678	.	C	A	.	.	MAF_INRAE=9.167;MAF_USDA=5.294
NC_035087.1	75818687	.	G	T	.	.	MAF_INRAE=1.667
NC_035087.1	75818732	.	C	T	.	.	MAF_INRAE=5.0;MAF_USDA=28.235
NC_035087.1	75818765	.	G	T	.	.	MAF_USDA=1.639
NC_035087.1	75818853	.	G	C	.	.	MAF_USDA=1.639
NC_035087.1	75818856	.	T	G	.	.	MAF_INRAE=5.0;MAF_USDA=27.059
NC_035087.1	75818884	.	T	C	.	.	MAF_USDA=2.459
NC_035087.1	75818912	.	C	T	.	.	MAF_USDA=11.765
NC_035087.1	75818980	.	A	C	.	.	MAF_INRAE=46.667;MAF_USDA=38.824
NC_035087.1	75819059	.	G	T	.	.	MAF_USDA=4.098
NC_035087.1	75819081	.	T	C	.	.	MAF_USDA=5.738
NC_035087.1	75819086	.	T	G	.	.	MAF_INRAE=46.667;MAF_USDA=47.647
NC_035087.1	75819095	.	A	G	.	.	MAF_INRAE=13.333
NC_035087.1	75819252	.	C	T	.	.	MAF_INRAE=10.0;MAF_USDA=5.294
NC_035087.1	75819264	.	G	T	.	.	MAF_USDA=1.639
NC_035087.1	75819303	.	G	T	.	.	MAF_INRAE=45.833;MAF_USDA=31.176
NC_035087.1	75819329	.	A	G	.	.	MAF_USDA=3.279
NC_035087.1	75819346	.	G	A	.	.	MAF_USDA=4.098
NC_035087.1	75819347	.	A	G	.	.	MAF_USDA=2.941
NC_035087.1	75819408	.	T	C	.	.	MAF_USDA=11.765
NC_035087.1	75819424	.	G	T	.	.	MAF_USDA=31.176
NC_035087.1	75819450	.	C	T	.	.	MAF_USDA=4.098
NC_035087.1	75819715	.	T	C	.	.	MAF_INRAE=1.667;MAF_USDA=7.647
NC_035087.1	75819807	.	A	G	.	.	MAF_USDA=4.098
NC_035087.1	75819824	.	T	C	.	.	MAF_USDA=10.588
NC_035087.1	75819829	.	A	T	.	.	MAF_USDA=2.459
NC_035087.1	75819842	.	C	G	.	.	MAF_USDA=2.459
NC_035087.1	75819849	.	A	T	.	.	MAF_USDA=3.279
NC_035087.1	75819870	.	C	T	.	.	MAF_USDA=4.918
NC_035087.1	75819871	.	C	A	.	.	MAF_USDA=4.918
NC_035087.1	75819940	.	A	C	.	.	MAF_USDA=4.098
NC_035087.1	75819965	.	G	T	.	.	MAF_USDA=2.459
NC_035087.1	75819968	.	C	T	.	.	MAF_USDA=2.459
NC_035087.1	75819969	.	C	T	.	.	MAF_USDA=3.279
NC_035087.1	75819984	.	C	A	.	.	MAF_USDA=6.25
NC_035087.1	75819990	.	C	A	.	.	MAF_USDA=10.417
NC_035087.1	75820099	.	A	C	.	.	MAF_USDA=1.639
NC_035087.1	75820139	.	A	C	.	.	MAF_INRAE=3.333
NC_035087.1	75820152	.	G	C	.	.	MAF_USDA=1.639
NC_035087.1	75820212	.	G	A	.	.	MAF_USDA=14.583
NC_035087.1	75820214	.	C	T	.	.	MAF_USDA=14.583
NC_035087.1	75820217	.	C	A	.	.	MAF_USDA=14.583
NC_035087.1	75820223	.	G	T	.	.	MAF_USDA=14.118
NC_035087.1	75820269	.	T	C	.	.	MAF_USDA=14.706
NC_035087.1	75820273	.	C	T	.	.	MAF_USDA=11.176
NC_035087.1	75820320	.	T	A	.	.	MAF_USDA=2.459
NC_035087.1	75820334	.	T	A	.	.	MAF_USDA=2.459
NC_035087.1	75820339	.	G	A	.	.	MAF_USDA=3.279
NC_035087.1	75820372	.	A	C	.	.	MAF_USDA=16.471
NC_035087.1	75820428	.	G	A	.	.	MAF_USDA=11.765
NC_035087.1	75820466	.	C	A	.	.	MAF_USDA=4.167
NC_035087.1	75820527	.	G	T	.	.	MAF_USDA=2.353
NC_035087.1	75820550	.	C	A	.	.	MAF_USDA=2.459
NC_035087.1	75820593	.	A	G	.	.	MAF_INRAE=26.667;MAF_USDA=6.557
NC_035087.1	75820630	.	A	G	.	.	MAF_INRAE=25.0;MAF_USDA=27.647
NC_035087.1	75820644	.	G	T	.	.	MAF_USDA=10.0
NC_035087.1	75820674	.	G	T	.	.	MAF_USDA=3.333
NC_035087.1	75820699	.	A	C	.	.	MAF_USDA=4.918
NC_035087.1	75820723	.	A	T	.	.	MAF_USDA=43.443
NC_035087.1	75820731	.	T	C	.	.	MAF_USDA=38.525
NC_035087.1	75820808	.	G	T	.	.	MAF_INRAE=5.263
NC_035087.1	75820827	.	A	G	.	.	MAF_USDA=19.412
NC_035087.1	75820923	.	C	T	.	.	MAF_USDA=2.941
NC_035087.1	75820971	.	C	A	.	.	MAF_INRAE=5.0;MAF_USDA=16.471
NC_035087.1	75821062	.	G	C	.	.	MAF_INRAE=18.354;MAF_USDA=21.176
NC_035087.1	75821110	.	A	G	.	.	MAF_USDA=4.706
NC_035087.1	75821131	.	T	G	.	.	MAF_USDA=1.639
NC_035087.1	75821194	.	G	C	.	.	MAF_INRAE=41.772;MAF_USDA=43.529
NC_035087.1	75821232	.	G	A	.	.	MAF_USDA=1.639
NC_035087.1	75821251	.	T	G	.	.	MAF_INRAE=29.114;MAF_USDA=6.557
NC_035087.1	75821256	.	T	G	.	.	MAF_USDA=4.098
NC_035087.1	75821289	.	C	G	.	.	MAF_USDA=4.918
NC_035087.1	75821300	.	G	C	.	.	MAF_USDA=14.118
NC_035087.1	75821311	.	G	T	.	.	MAF_USDA=2.459
NC_035087.1	75821312	.	A	G	.	.	MAF_USDA=1.639
NC_035087.1	75821318	.	T	A	.	.	MAF_USDA=1.639
NC_035087.1	75821380	.	C	T	.	.	MAF_USDA=1.639
NC_035087.1	75821401	.	T	A	.	.	MAF_INRAE=17.722;MAF_USDA=1.176
NC_035087.1	75821403	.	T	C	.	.	MAF_INRAE=10.526;MAF_USDA=5.294
NC_035087.1	75821491	.	C	T	.	.	MAF_INRAE=11.392;MAF_USDA=17.059
NC_035087.1	75821492	.	C	T	.	.	MAF_USDA=11.176
NC_035087.1	75821505	.	C	A	.	.	MAF_USDA=1.639
NC_035087.1	75821507	.	G	T	.	.	MAF_INRAE=19.62;MAF_USDA=32.941
NC_035087.1	75821508	.	G	T	.	.	MAF_INRAE=22.5;MAF_USDA=33.529
NC_035087.1	75821516	.	G	A	.	.	MAF_INRAE=11.392;MAF_USDA=8.197
NC_035087.1	75821517	.	T	A	.	.	MAF_USDA=11.176
NC_035087.1	75821528	.	C	T	.	.	MAF_USDA=12.5
NC_035087.1	75821531	.	A	C	.	.	MAF_INRAE=11.392;MAF_USDA=17.059
NC_035087.1	75821611	.	A	T	.	.	MAF_INRAE=11.392;MAF_USDA=12.5
NC_035087.1	75821652	.	C	T	.	.	MAF_INRAE=3.333
NC_035087.1	75821743	.	T	C	.	.	MAF_USDA=1.639
NC_035087.1	75821777	.	C	A	.	.	MAF_USDA=4.118
NC_035087.1	75821859	.	G	C	.	.	MAF_INRAE=41.772;MAF_USDA=37.059
NC_035087.1	75821880	.	G	T	.	.	MAF_USDA=2.459
NC_035087.1	75821923	.	C	A	.	.	MAF_USDA=10.656
NC_035087.1	75822062	.	C	A	.	.	MAF_INRAE=11.392;MAF_USDA=6.557
NC_035087.1	75822231	.	A	T	.	.	MAF_USDA=27.273
NC_035087.1	75822237	.	A	T	.	.	MAF_USDA=15.909
NC_035087.1	75822297	.	T	C	.	.	MAF_USDA=15.909
NC_035087.1	75822352	.	T	C	.	.	MAF_INRAE=37.342;MAF_USDA=38.525
NC_035087.1	75822362	.	C	T	.	.	MAF_USDA=9.836
NC_035087.1	75822372	.	T	C	.	.	MAF_USDA=1.639
NC_035087.1	75822469	.	C	T	.	.	MAF_INRAE=41.139;MAF_USDA=24.706
NC_035087.1	75822477	.	C	T	.	.	MAF_INRAE=18.987;MAF_USDA=15.294
NC_035087.1	75822504	.	G	A	.	.	MAF_INRAE=26.316
NC_035087.1	75822513	.	C	A	.	.	MAF_INRAE=41.139;MAF_USDA=29.167
NC_035087.1	75822514	.	G	T	.	.	MAF_INRAE=45.833;MAF_USDA=27.647
NC_035087.1	75822578	.	A	G	.	.	MAF_INRAE=39.241;MAF_USDA=46.471
NC_035087.1	75822605	.	G	T	.	.	MAF_INRAE=36.709;MAF_USDA=46.471
NC_035087.1	75822624	.	T	C	.	.	MAF_INRAE=41.772;MAF_USDA=24.118
NC_035087.1	75822632	.	T	C	.	.	MAF_INRAE=21.519;MAF_USDA=18.235
NC_035087.1	75822653	.	A	G	.	.	MAF_INRAE=37.975;MAF_USDA=44.706
NC_035087.1	75822681	.	C	T	.	.	MAF_INRAE=4.167;MAF_USDA=4.918
NC_035087.1	75822781	.	C	T	.	.	MAF_INRAE=42.105;MAF_USDA=47.917
NC_035087.1	75822828	.	A	C	.	.	MAF_INRAE=22.5
NC_035087.1	75822832	.	T	A	.	.	MAF_INRAE=36.709
NC_035087.1	75822841	.	T	G	.	.	MAF_INRAE=36.076
NC_035087.1	75822889	.	T	A	.	.	MAF_INRAE=31.667;MAF_USDA=31.25
NC_035087.1	75822890	.	T	G	.	.	MAF_INRAE=31.667;MAF_USDA=31.25
NC_035087.1	75822891	.	T	A	.	.	MAF_INRAE=31.667;MAF_USDA=31.25
NC_035087.1	75822907	.	C	T	.	.	MAF_INRAE=15.789
NC_035087.1	75823032	.	G	A	.	.	MAF_USDA=31.25
NC_035087.1	75823503	.	C	A	.	.	MAF_USDA=10.417
NC_035087.1	75823509	.	C	T	.	.	MAF_USDA=10.417
NC_035087.1	75823512	.	A	G	.	.	MAF_USDA=10.417
NC_035087.1	75823590	.	C	A	.	.	MAF_INRAE=15.789
NC_035087.1	75823593	.	T	G	.	.	MAF_USDA=8.333
NC_035087.1	75823602	.	T	C	.	.	MAF_INRAE=13.158;MAF_USDA=25.0
NC_035087.1	75823604	.	G	A	.	.	MAF_USDA=22.917
NC_035087.1	75823607	.	G	A	.	.	MAF_USDA=2.083
NC_035087.1	75823614	.	C	T	.	.	MAF_INRAE=13.158;MAF_USDA=22.917
NC_035087.1	75823654	.	C	T	.	.	MAF_USDA=27.083
NC_035087.1	75823663	.	A	G	.	.	MAF_INRAE=13.158;MAF_USDA=16.667
NC_035087.1	75823687	.	A	T	.	.	MAF_USDA=10.417
NC_035087.1	75823690	.	A	G	.	.	MAF_USDA=8.333
NC_035087.1	75823694	.	G	T	.	.	MAF_USDA=18.75
NC_035087.1	75823701	.	A	G	.	.	MAF_USDA=16.667
NC_035087.1	75823768	.	G	A	.	.	MAF_USDA=20.833
NC_035087.1	75823821	.	G	T	.	.	MAF_INRAE=41.139;MAF_USDA=20.833
NC_035087.1	75823822	.	A	T	.	.	MAF_USDA=10.417
NC_035087.1	75823823	.	T	A	.	.	MAF_USDA=10.417
NC_035087.1	75823832	.	T	A	.	.	MAF_USDA=10.417
NC_035087.1	75823853	.	C	T	.	.	MAF_INRAE=41.772;MAF_USDA=20.833
NC_035087.1	75823857	.	G	A	.	.	MAF_USDA=20.833
NC_035087.1	75823868	.	G	A	.	.	MAF_USDA=10.417
NC_035087.1	75823875	.	C	G	.	.	MAF_INRAE=26.316;MAF_USDA=20.833
NC_035087.1	75825210	.	T	A	.	.	MAF_USDA=29.167
NC_035087.1	75825279	.	C	A	.	.	MAF_INRAE=5.833
NC_035087.1	75825289	.	C	A	.	.	MAF_USDA=27.083
NC_035087.1	75827888	.	T	C	.	.	MAF_USDA=14.583
NC_035087.1	75827894	.	T	A	.	.	MAF_USDA=18.75
NC_035087.1	75827895	.	G	T	.	.	MAF_USDA=25.0
NC_035087.1	75827898	.	TT	TG	.	.	MAF_USDA=25.0
NC_035087.1	75827960	.	C	G	.	.	MAF_INRAE=42.105;MAF_USDA=29.167
NC_035087.1	75828018	.	G	T	.	.	MAF_USDA=16.667
NC_035087.1	75828024	.	A	T	.	.	MAF_INRAE=26.316;MAF_USDA=35.417
NC_035087.1	75828026	.	G	T	.	.	MAF_USDA=35.417
NC_035087.1	75828036	.	A	T	.	.	MAF_USDA=16.667
NC_035087.1	75828068	.	C	T	.	.	MAF_USDA=33.333
NC_035087.1	75828069	.	C	A	.	.	MAF_USDA=33.333
NC_035087.1	75828070	.	C	T	.	.	MAF_USDA=18.75
NC_035087.1	75828082	.	G	C	.	.	MAF_USDA=14.583
NC_035087.1	75828108	.	G	T	.	.	MAF_INRAE=26.316;MAF_USDA=18.75
NC_035087.1	75828112	.	G	A	.	.	MAF_INRAE=15.789
NC_035087.1	75828125	.	T	C	.	.	MAF_INRAE=26.316;MAF_USDA=14.583
NC_035087.1	75828131	.	A	T	.	.	MAF_INRAE=42.105
NC_035087.1	75828132	.	T	C	.	.	MAF_USDA=14.583
NC_035087.1	75828145	.	A	G	.	.	MAF_INRAE=42.105;MAF_USDA=31.25
NC_035087.1	75828190	.	T	C	.	.	MAF_USDA=25.0
NC_035087.1	75828228	.	TCCTACC	TCCTACT	.	.	MAF_USDA=10.417
NC_035087.1	75828259	.	A	G	.	.	MAF_USDA=14.583
NC_035087.1	75828335	.	C	T	.	.	MAF_INRAE=15.0;MAF_USDA=12.5
NC_035087.1	75828336	.	A	G	.	.	MAF_INRAE=50.0;MAF_USDA=35.417
NC_035087.1	75828345	.	A	G	.	.	MAF_INRAE=32.911;MAF_USDA=16.667
NC_035087.1	75828357	.	T	C	.	.	MAF_USDA=10.417
NC_035087.1	75828376	.	T	C	.	.	MAF_USDA=10.417
NC_035087.1	75828383	.	G	A	.	.	MAF_INRAE=15.833;MAF_USDA=12.5
NC_035087.1	75828392	.	T	G	.	.	MAF_USDA=12.5
NC_035087.1	75828427	.	T	A	.	.	MAF_USDA=12.5
NC_035087.1	75828457	.	A	G	.	.	MAF_USDA=12.5
NC_035087.1	75828466	.	C	T	.	.	MAF_USDA=4.167
NC_035087.1	75828474	.	T	C	.	.	MAF_USDA=10.417
NC_035087.1	75828499	.	A	G	.	.	MAF_INRAE=32.911;MAF_USDA=39.583
NC_035087.1	75828542	.	T	C	.	.	MAF_INRAE=32.911;MAF_USDA=16.667
NC_035087.1	75828546	.	A	T	.	.	MAF_INRAE=7.5
NC_035087.1	75828547	.	T	C	.	.	MAF_INRAE=32.911;MAF_USDA=27.083
NC_035087.1	75828549	.	G	A	.	.	MAF_INRAE=35.0;MAF_USDA=27.083
NC_035087.1	75828556	.	A	G	.	.	MAF_INRAE=32.911;MAF_USDA=37.5
NC_035087.1	75828570	.	G	A	.	.	MAF_INRAE=3.333
NC_035087.1	75828574	.	A	G	.	.	MAF_INRAE=26.316;MAF_USDA=27.083
NC_035087.1	75828615	.	T	C	.	.	MAF_INRAE=30.38;MAF_USDA=16.667
NC_035087.1	75828648	.	G	T	.	.	MAF_USDA=10.417
NC_035087.1	75828675	.	A	C	.	.	MAF_USDA=10.417
NC_035087.1	75828676	.	G	A	.	.	MAF_USDA=8.333
NC_035087.1	75828680	.	T	A	.	.	MAF_USDA=8.333
NC_035087.1	75828685	.	C	A	.	.	MAF_USDA=8.333
NC_035087.1	75828721	.	C	G	.	.	MAF_USDA=2.083
NC_035087.1	75828744	.	C	A	.	.	MAF_INRAE=5.0
NC_035087.1	75828769	.	C	T	.	.	MAF_USDA=1.667
NC_035087.1	75828777	.	A	C	.	.	MAF_USDA=6.548
NC_035087.1	75828863	.	T	A	.	.	MAF_USDA=6.548
NC_035087.1	75828894	.	G	A	.	.	MAF_INRAE=45.57;MAF_USDA=28.571
NC_035087.1	75828895	.	C	A	.	.	MAF_USDA=5.952
NC_035087.1	75828963	.	C	T	.	.	MAF_INRAE=44.937;MAF_USDA=27.083
NC_035087.1	75828999	.	C	A	.	.	MAF_USDA=12.5
NC_035087.1	75829006	.	A	G	.	.	MAF_USDA=22.917
NC_035087.1	75829016	.	C	T	.	.	MAF_USDA=10.417
NC_035087.1	75829023	.	A	G	.	.	MAF_USDA=12.5
NC_035087.1	75829062	.	C	G	.	.	MAF_INRAE=22.5;MAF_USDA=45.833
NC_035087.1	75829123	.	T	C	.	.	MAF_USDA=12.5
NC_035087.1	75829181	.	G	A	.	.	MAF_INRAE=3.333
NC_035087.1	75829185	.	T	C	.	.	MAF_INRAE=34.177;MAF_USDA=39.583
NC_035087.1	75829187	.	T	C	.	.	MAF_INRAE=36.667;MAF_USDA=39.583
NC_035087.1	75829188	.	A	C	.	.	MAF_INRAE=7.5
NC_035087.1	75829190	.	A	C	.	.	MAF_INRAE=36.667;MAF_USDA=35.417
NC_035087.1	75829196	.	C	T	.	.	MAF_INRAE=34.177;MAF_USDA=39.583
NC_035087.1	75829201	.	C	T	.	.	MAF_USDA=12.5
NC_035087.1	75829219	.	C	T	.	.	MAF_INRAE=3.333
NC_035087.1	75829251	.	C	T	.	.	MAF_INRAE=15.789;MAF_USDA=6.78
NC_035087.1	75829261	.	C	A	.	.	MAF_USDA=12.5
NC_035087.1	75829262	.	C	T	.	.	MAF_USDA=12.5
NC_035087.1	75829266	.	G	T	.	.	MAF_INRAE=29.114;MAF_USDA=39.583
NC_035087.1	75829284	.	C	T	.	.	MAF_USDA=2.542
NC_035087.1	75829314	.	T	A	.	.	MAF_USDA=1.695
NC_035087.1	75829334	.	T	A	.	.	MAF_INRAE=23.684;MAF_USDA=25.0
NC_035087.1	75829356	.	A	G	.	.	MAF_USDA=2.083
NC_035087.1	75829404	.	A	T	.	.	MAF_USDA=9.639
NC_035087.1	75829405	.	T	A	.	.	MAF_INRAE=8.333;MAF_USDA=6.627
NC_035087.1	75829407	.	T	A	.	.	MAF_INRAE=5.0;MAF_USDA=5.932
NC_035087.1	75829446	.	G	T	.	.	MAF_USDA=3.448
NC_035087.1	75829447	.	C	T	.	.	MAF_USDA=12.5
NC_035087.1	75829488	.	G	T	.	.	MAF_USDA=10.417
NC_035087.1	75829507	.	G	A	.	.	MAF_INRAE=31.646;MAF_USDA=16.667
NC_035087.1	75829520	.	C	T	.	.	MAF_USDA=10.417
NC_035087.1	75829529	.	A	G	.	.	MAF_USDA=6.25
NC_035087.1	75829541	.	G	A	.	.	MAF_INRAE=12.025
NC_035087.1	75829567	.	A	C	.	.	MAF_USDA=1.724
NC_035087.1	75829620	.	G	A	.	.	MAF_USDA=14.655
NC_035087.1	75829650	.	G	A	.	.	MAF_USDA=8.333
NC_035087.1	75829727	.	A	G	.	.	MAF_USDA=12.048
NC_035087.1	75829842	.	G	A	.	.	MAF_USDA=18.75
NC_035087.1	75829848	.	A	G	.	.	MAF_USDA=8.333
NC_035087.1	75829978	.	C	A	.	.	MAF_USDA=12.5
NC_035087.1	75829984	.	A	G	.	.	MAF_USDA=11.905
NC_035087.1	75830020	.	ATT	ATA	.	.	MAF_USDA=39.583
NC_035087.1	75830022	.	T	A	.	.	MAF_INRAE=41.772
NC_035087.1	75830030	.	A	T	.	.	MAF_USDA=8.824
NC_035087.1	75830048	.	C	T	.	.	MAF_INRAE=19.62;MAF_USDA=14.706
NC_035087.1	75830049	.	C	A	.	.	MAF_USDA=2.459
NC_035087.1	75830050	.	G	C	.	.	MAF_INRAE=22.5;MAF_USDA=14.118
NC_035087.1	75830122	.	T	G	.	.	MAF_INRAE=20.886;MAF_USDA=17.059
NC_035087.1	75830124	.	G	C	.	.	MAF_INRAE=8.228;MAF_USDA=14.583
NC_035087.1	75830136	.	A	G	.	.	MAF_INRAE=31.646;MAF_USDA=23.529
NC_035087.1	75830170	.	A	C	.	.	MAF_INRAE=22.152;MAF_USDA=15.882
NC_035087.1	75830177	.	G	A	.	.	MAF_INRAE=32.278;MAF_USDA=24.118
NC_035087.1	75830196	.	A	T	.	.	MAF_INRAE=21.519;MAF_USDA=15.882
NC_035087.1	75830197	.	G	C	.	.	MAF_INRAE=25.0
NC_035087.1	75830205	.	G	C	.	.	MAF_USDA=3.279
NC_035087.1	75830259	.	C	G	.	.	MAF_INRAE=22.785;MAF_USDA=15.882
NC_035087.1	75830268	.	G	A	.	.	MAF_INRAE=22.785;MAF_USDA=16.471
NC_035087.1	75830273	.	T	A	.	.	MAF_USDA=12.5
NC_035087.1	75830286	.	C	T	.	.	MAF_USDA=2.459
NC_035087.1	75830293	.	C	A	.	.	MAF_INRAE=7.595;MAF_USDA=12.5
NC_035087.1	75830310	.	C	T	.	.	MAF_INRAE=22.152;MAF_USDA=16.071
NC_035087.1	75830375	.	T	G	.	.	MAF_USDA=2.459
NC_035087.1	75830463	.	A	T	.	.	MAF_USDA=2.083
NC_035087.1	75830481	.	T	C	.	.	MAF_INRAE=27.215;MAF_USDA=14.706
NC_035087.1	75830517	.	C	G	.	.	MAF_INRAE=27.215;MAF_USDA=23.529
NC_035087.1	75830591	.	A	T	.	.	MAF_USDA=2.459
NC_035087.1	75830597	.	A	C	.	.	MAF_USDA=11.765
NC_035087.1	75830603	.	T	A	.	.	MAF_INRAE=26.316;MAF_USDA=21.176
NC_035087.1	75830623	.	C	A	.	.	MAF_INRAE=26.316;MAF_USDA=21.176
NC_035087.1	75830977	.	G	A	.	.	MAF_USDA=2.174
NC_035087.1	75830980	.	A	G	.	.	MAF_USDA=15.909
NC_035087.1	75831024	.	T	A	.	.	MAF_USDA=27.083
NC_035087.1	75831035	.	G	A	.	.	MAF_INRAE=26.316;MAF_USDA=35.366
NC_035087.1	75831041	.	C	T	.	.	MAF_INRAE=36.842;MAF_USDA=31.25
NC_035087.1	75831045	.	A	G	.	.	MAF_INRAE=20.0;MAF_USDA=37.952
NC_035087.1	75831073	.	A	C	.	.	MAF_USDA=4.118
NC_035087.1	75831087	.	C	T	.	.	MAF_INRAE=46.203;MAF_USDA=28.824
NC_035087.1	75831088	.	A	T	.	.	MAF_INRAE=39.167;MAF_USDA=35.294
NC_035087.1	75831123	.	T	G	.	.	MAF_INRAE=19.62;MAF_USDA=10.588
NC_035087.1	75831164	.	C	T	.	.	MAF_INRAE=20.0
NC_035087.1	75831176	.	C	T	.	.	MAF_INRAE=15.789
NC_035087.1	75831240	.	G	T	.	.	MAF_INRAE=10.833;MAF_USDA=12.5
NC_035087.1	75831245	.	C	T	.	.	MAF_INRAE=13.333;MAF_USDA=35.714
NC_035087.1	75831302	.	G	A	.	.	MAF_INRAE=38.608;MAF_USDA=45.882
NC_035087.1	75831327	.	C	G	.	.	MAF_INRAE=42.405;MAF_USDA=41.765
NC_035087.1	75831338	.	G	A	.	.	MAF_USDA=8.333
NC_035087.1	75831367	.	T	A	.	.	MAF_INRAE=10.526;MAF_USDA=47.059
NC_035087.1	75831376	.	T	A	.	.	MAF_USDA=3.529
NC_035087.1	75831425	.	G	T	.	.	MAF_INRAE=31.579;MAF_USDA=15.294
NC_035087.1	75831431	.	A	G	.	.	MAF_USDA=10.417
NC_035087.1	75831454	.	C	A	.	.	MAF_INRAE=18.333;MAF_USDA=25.294
NC_035087.1	75831470	.	A	G	.	.	MAF_INRAE=15.0;MAF_USDA=22.353
NC_035087.1	75831484	.	T	A	.	.	MAF_INRAE=15.833;MAF_USDA=14.706
NC_035087.1	75831520	.	T	C	.	.	MAF_USDA=14.706
NC_035087.1	75831561	.	T	A	.	.	MAF_INRAE=5.263;MAF_USDA=25.882
NC_035087.1	75831589	.	C	A	.	.	MAF_INRAE=26.316;MAF_USDA=33.529
NC_035087.1	75831607	.	G	C	.	.	MAF_USDA=6.25
NC_035087.1	75831659	.	C	A	.	.	MAF_USDA=8.333
NC_035087.1	75831734	.	C	T	.	.	MAF_USDA=12.5
NC_035087.1	75831741	.	C	A	.	.	MAF_USDA=4.167
NC_035087.1	75832697	.	C	T	.	.	MAF_USDA=20.833
NC_035087.1	75832721	.	G	A	.	.	MAF_INRAE=10.526;MAF_USDA=20.0
NC_035087.1	75832769	.	G	A	.	.	MAF_USDA=8.333
NC_035087.1	75832775	.	T	C	.	.	MAF_USDA=8.333
NC_035087.1	75832787	.	A	G	.	.	MAF_USDA=3.279
NC_035087.1	75832808	.	T	G	.	.	MAF_USDA=1.639
NC_035087.1	75832908	.	G	T	.	.	MAF_USDA=18.75
NC_035087.1	75832936	.	C	A	.	.	MAF_INRAE=13.333;MAF_USDA=9.016
NC_035087.1	75832967	.	C	G	.	.	MAF_INRAE=13.333;MAF_USDA=20.588
NC_035087.1	75832973	.	C	A	.	.	MAF_INRAE=13.333;MAF_USDA=20.238
NC_035087.1	75833032	.	C	G	.	.	MAF_USDA=1.639
NC_035087.1	75833060	.	A	G	.	.	MAF_INRAE=47.468;MAF_USDA=38.235
NC_035087.1	75833068	.	G	A	.	.	MAF_INRAE=34.81;MAF_USDA=46.471
NC_035087.1	75833074	.	A	G	.	.	MAF_INRAE=37.975;MAF_USDA=22.941
NC_035087.1	75833084	.	T	A	.	.	MAF_USDA=5.0
NC_035087.1	75833096	.	T	C	.	.	MAF_USDA=4.762
NC_035087.1	75833208	.	T	C	.	.	MAF_USDA=1.639
NC_035087.1	75833281	.	C	T	.	.	MAF_USDA=4.098
NC_035087.1	75833303	.	T	C	.	.	MAF_USDA=22.917
NC_035087.1	75833390	.	C	G	.	.	MAF_USDA=4.706
NC_035087.1	75833393	.	C	T	.	.	MAF_USDA=1.667
NC_035087.1	75833463	.	C	A	.	.	MAF_INRAE=18.987;MAF_USDA=2.083
NC_035087.1	75833491	.	C	T	.	.	MAF_INRAE=5.833;MAF_USDA=11.667
NC_035087.1	75833493	.	G	T	.	.	MAF_INRAE=42.105;MAF_USDA=15.476
NC_035087.1	75833549	.	T	C	.	.	MAF_INRAE=24.167;MAF_USDA=12.5
NC_035087.1	75833573	.	T	A	.	.	MAF_USDA=4.167
NC_035087.1	75833583	.	G	A	.	.	MAF_INRAE=21.519;MAF_USDA=9.524
NC_035087.1	75833627	.	T	A	.	.	MAF_INRAE=42.105;MAF_USDA=14.706
NC_035087.1	75833662	.	G	T	.	.	MAF_USDA=4.167
NC_035087.1	75833694	.	T	C	.	.	MAF_INRAE=42.105;MAF_USDA=15.882
NC_035087.1	75833747	.	G	A	.	.	MAF_USDA=41.667
NC_035087.1	75833780	.	T	G	.	.	MAF_USDA=29.167
NC_035087.1	75833803	.	T	A	.	.	MAF_USDA=29.167
NC_035087.1	75834491	.	T	G	.	.	MAF_USDA=19.672
NC_035087.1	75834500	.	T	G	.	.	MAF_USDA=1.639
NC_035087.1	75834519	.	C	T	.	.	MAF_USDA=20.833
NC_035087.1	75834539	.	C	T	.	.	MAF_USDA=18.75
NC_035087.1	75834742	.	G	T	.	.	MAF_USDA=31.25
NC_035087.1	75834770	.	G	A	.	.	MAF_USDA=23.529
NC_035087.1	75834808	.	T	C	.	.	MAF_INRAE=10.526;MAF_USDA=6.25
NC_035087.1	75834819	.	C	G	.	.	MAF_INRAE=42.105;MAF_USDA=32.941
NC_035087.1	75834840	.	G	C	.	.	MAF_USDA=1.639
NC_035087.1	75834852	.	A	T	.	.	MAF_INRAE=24.684;MAF_USDA=22.941
NC_035087.1	75834871	.	C	T	.	.	MAF_USDA=2.459
NC_035087.1	75834872	.	G	A	.	.	MAF_INRAE=24.684;MAF_USDA=14.118
NC_035087.1	75834879	.	T	A	.	.	MAF_USDA=1.639
NC_035087.1	75834883	.	A	T	.	.	MAF_INRAE=39.241;MAF_USDA=34.706
NC_035087.1	75834885	.	T	G	.	.	MAF_USDA=4.918
NC_035087.1	75834922	.	C	T	.	.	MAF_INRAE=42.105;MAF_USDA=15.294
NC_035087.1	75834938	.	C	T	.	.	MAF_USDA=4.118
NC_035087.1	75835005	.	A	C	.	.	MAF_USDA=5.738
NC_035087.1	75835013	.	A	G	.	.	MAF_USDA=5.882
NC_035087.1	75835018	.	A	G	.	.	MAF_USDA=3.279
NC_035087.1	75835031	.	A	G	.	.	MAF_USDA=5.882
NC_035087.1	75835034	.	A	T	.	.	MAF_USDA=5.294
NC_035087.1	75835035	.	T	A	.	.	MAF_USDA=5.882
NC_035087.1	75835112	.	A	G	.	.	MAF_USDA=7.059
NC_035087.1	75835138	.	C	T	.	.	MAF_USDA=7.059
NC_035087.1	75835198	.	G	A	.	.	MAF_USDA=4.098
NC_035087.1	75835203	.	A	C	.	.	MAF_USDA=4.098
NC_035087.1	75835223	.	G	A	.	.	MAF_INRAE=15.0;MAF_USDA=14.118
NC_035087.1	75835233	.	C	T	.	.	MAF_INRAE=1.667
NC_035087.1	75835249	.	C	A	.	.	MAF_USDA=1.639
NC_035087.1	75835300	.	A	T	.	.	MAF_USDA=7.647
NC_035087.1	75835306	.	G	A	.	.	MAF_USDA=7.647
NC_035087.1	75835325	.	C	T	.	.	MAF_USDA=8.235
NC_035087.1	75835332	.	T	C	.	.	MAF_INRAE=25.316;MAF_USDA=22.353
NC_035087.1	75835364	.	A	G	.	.	MAF_INRAE=22.152;MAF_USDA=32.353
NC_035087.1	75835400	.	G	A	.	.	MAF_INRAE=12.025;MAF_USDA=11.765
NC_035087.1	75835464	.	A	G	.	.	MAF_INRAE=1.667
NC_035087.1	75835477	.	T	A	.	.	MAF_INRAE=1.667
NC_035087.1	75835488	.	T	A	.	.	MAF_USDA=4.167
NC_035087.1	75835490	.	T	A	.	.	MAF_USDA=7.831
NC_035087.1	75835491	.	T	A	.	.	MAF_INRAE=35.0;MAF_USDA=33.333
NC_035087.1	75835494	.	T	G	.	.	MAF_USDA=9.412
NC_035087.1	75835497	.	T	A	.	.	MAF_INRAE=25.316;MAF_USDA=19.412
NC_035087.1	75835498	.	C	T	.	.	MAF_INRAE=15.0;MAF_USDA=19.412
NC_035087.1	75835560	.	A	G	.	.	MAF_INRAE=42.105;MAF_USDA=21.765
NC_035087.1	75835572	.	G	A	.	.	MAF_USDA=4.098
NC_035087.1	75835648	.	T	C	.	.	MAF_INRAE=6.667
NC_035087.1	75835684	.	A	G	.	.	MAF_INRAE=17.5;MAF_USDA=32.353
NC_035087.1	75835686	.	G	C	.	.	MAF_INRAE=17.5;MAF_USDA=16.471
NC_035087.1	75835703	.	C	T	.	.	MAF_USDA=13.529
NC_035087.1	75835801	.	C	A	.	.	MAF_INRAE=25.316;MAF_USDA=14.706
NC_035087.1	75835846	.	A	C	.	.	MAF_USDA=1.639
NC_035087.1	75835916	.	C	T	.	.	MAF_INRAE=13.333;MAF_USDA=1.639
NC_035087.1	75835925	.	T	C	.	.	MAF_USDA=1.639
NC_035087.1	75835976	.	T	C	.	.	MAF_USDA=11.176
NC_035087.1	75836005	.	C	A	.	.	MAF_USDA=4.098
NC_035087.1	75836209	.	T	C	.	.	MAF_USDA=1.639
NC_035087.1	75836317	.	A	C	.	.	MAF_INRAE=34.177;MAF_USDA=50.0
NC_035087.1	75836454	.	G	C	.	.	MAF_USDA=13.529
NC_035087.1	75836503	.	C	G	.	.	MAF_INRAE=18.354;MAF_USDA=4.706
NC_035087.1	75836505	.	G	C	.	.	MAF_INRAE=24.167;MAF_USDA=8.235
NC_035087.1	75836556	.	G	A	.	.	MAF_INRAE=22.785;MAF_USDA=19.412
NC_035087.1	75836560	.	C	T	.	.	MAF_USDA=1.639
NC_035087.1	75836569	.	A	G	.	.	MAF_INRAE=1.667
NC_035087.1	75836617	.	T	G	.	.	MAF_USDA=3.279
NC_035087.1	75836715	.	A	G	.	.	MAF_INRAE=46.835;MAF_USDA=40.588
NC_035087.1	75836726	.	A	C	.	.	MAF_INRAE=4.167;MAF_USDA=15.294
NC_035087.1	75836770	.	G	C	.	.	MAF_INRAE=5.0;MAF_USDA=4.118
NC_035087.1	75836878	.	C	T	.	.	MAF_USDA=3.279
NC_035087.1	75836888	.	G	T	.	.	MAF_INRAE=27.215;MAF_USDA=29.412
NC_035087.1	75836918	.	C	A	.	.	MAF_INRAE=24.684;MAF_USDA=28.824
NC_035087.1	75836929	.	A	C	.	.	MAF_USDA=2.459
NC_035087.1	75836945	.	T	A	.	.	MAF_INRAE=10.833
NC_035087.1	75837002	.	G	A	.	.	MAF_USDA=1.639
NC_035087.1	75837075	.	T	A	.	.	MAF_USDA=4.098
NC_035087.1	75837135	.	A	C	.	.	MAF_USDA=2.459
NC_035087.1	75837139	.	C	A	.	.	MAF_INRAE=4.167;MAF_USDA=11.765
NC_035087.1	75837287	.	A	G	.	.	MAF_INRAE=7.595;MAF_USDA=2.083
NC_035087.1	75837389	.	A	C	.	.	MAF_INRAE=49.367;MAF_USDA=42.941
NC_035087.1	75837399	.	T	C	.	.	MAF_INRAE=31.013;MAF_USDA=39.583
NC_035087.1	75837400	.	T	A	.	.	MAF_INRAE=32.5;MAF_USDA=39.583
NC_035087.1	75837401	.	G	A	.	.	MAF_USDA=10.417
NC_035087.1	75837402	.	C	T	.	.	MAF_INRAE=32.5;MAF_USDA=41.176
NC_035087.1	75837432	.	G	A	.	.	MAF_INRAE=25.0;MAF_USDA=9.412
NC_035087.1	75837446	.	C	T	.	.	MAF_INRAE=22.785;MAF_USDA=10.0
NC_035087.1	75837473	.	A	T	.	.	MAF_INRAE=22.152;MAF_USDA=29.412
NC_035087.1	75837479	.	G	A	.	.	MAF_USDA=1.639
NC_035087.1	75837528	.	G	T	.	.	MAF_INRAE=1.667;MAF_USDA=2.941
NC_035087.1	75837534	.	T	C	.	.	MAF_INRAE=4.167;MAF_USDA=24.706
NC_035087.1	75837537	.	A	T	.	.	MAF_INRAE=22.5;MAF_USDA=12.5
NC_035087.1	75837543	.	G	A	.	.	MAF_INRAE=1.667;MAF_USDA=6.25
NC_035087.1	75837609	.	G	A	.	.	MAF_INRAE=1.667;MAF_USDA=5.294
NC_035087.1	75837638	.	C	T	.	.	MAF_INRAE=17.722;MAF_USDA=2.083
NC_035087.1	75837710	.	T	A	.	.	MAF_INRAE=3.333;MAF_USDA=4.918
NC_035087.1	75837734	.	C	G	.	.	MAF_USDA=24.706
NC_035087.1	75837775	.	C	T	.	.	MAF_USDA=4.098
NC_035087.1	75837783	.	T	C	.	.	MAF_INRAE=44.937;MAF_USDA=2.083
NC_035087.1	75837811	.	A	G	.	.	MAF_INRAE=29.747;MAF_USDA=22.353
NC_035087.1	75837812	.	T	A	.	.	MAF_INRAE=3.333;MAF_USDA=28.235
NC_035087.1	75837870	.	T	G	.	.	MAF_INRAE=17.5;MAF_USDA=9.836
NC_035087.1	75837886	.	G	C	.	.	MAF_USDA=6.557
NC_035087.1	75837911	.	G	A	.	.	MAF_INRAE=45.57;MAF_USDA=48.824
NC_035087.1	75837967	.	G	A	.	.	MAF_USDA=2.941
NC_035087.1	75838073	.	A	C	.	.	MAF_INRAE=32.278;MAF_USDA=33.529
NC_035087.1	75838075	.	G	A	.	.	MAF_INRAE=10.526;MAF_USDA=4.118
NC_035087.1	75838099	.	G	T	.	.	MAF_USDA=7.647
NC_035087.1	75838116	.	G	T	.	.	MAF_USDA=1.639
NC_035087.1	75838117	.	A	T	.	.	MAF_USDA=2.941
NC_035087.1	75838218	.	A	T	.	.	MAF_INRAE=22.5;MAF_USDA=35.714
NC_035087.1	75838243	.	T	A	.	.	MAF_USDA=5.294
NC_035087.1	75838337	.	C	T	.	.	MAF_INRAE=3.333
NC_035087.1	75838364	.	G	A	.	.	MAF_INRAE=3.797;MAF_USDA=17.059
NC_035087.1	75838398	.	A	G	.	.	MAF_USDA=11.475
NC_035087.1	75838402	.	A	T	.	.	MAF_INRAE=2.5;MAF_USDA=4.118
NC_035087.1	75838427	.	T	G	.	.	MAF_INRAE=17.722
NC_035087.1	75838430	.	A	T	.	.	MAF_INRAE=20.0
NC_035087.1	75838466	.	G	A	.	.	MAF_INRAE=19.62;MAF_USDA=4.118
NC_035087.1	75838518	.	T	A	.	.	MAF_INRAE=17.5;MAF_USDA=12.5
NC_035087.1	75838548	.	C	G	.	.	MAF_INRAE=31.013;MAF_USDA=50.0
NC_035087.1	75838582	.	T	A	.	.	MAF_INRAE=41.139;MAF_USDA=21.765
NC_035087.1	75838627	.	C	A	.	.	MAF_INRAE=29.114;MAF_USDA=25.0
NC_035087.1	75838644	.	C	T	.	.	MAF_USDA=4.167
NC_035087.1	75838665	.	A	G	.	.	MAF_INRAE=17.5
NC_035087.1	75838673	.	GT	GG	.	.	MAF_USDA=47.619
NC_035087.1	75838675	.	T	G	.	.	MAF_INRAE=20.833
NC_035087.1	75838682	.	T	C	.	.	MAF_INRAE=9.167
NC_035087.1	75838821	.	A	T	.	.	MAF_USDA=5.833
NC_035087.1	75838944	.	A	G	.	.	MAF_INRAE=10.526;MAF_USDA=18.824
NC_035087.1	75838954	.	T	G	.	.	MAF_INRAE=10.526;MAF_USDA=1.176
NC_035087.1	75838955	.	C	G	.	.	MAF_INRAE=13.333
NC_035087.1	75838967	.	T	G	.	.	MAF_USDA=3.279
NC_035087.1	75838997	.	T	A	.	.	MAF_INRAE=27.215;MAF_USDA=27.647
NC_035087.1	75839029	.	A	G	.	.	MAF_USDA=2.459
NC_035087.1	75839052	.	T	A	.	.	MAF_USDA=4.918
NC_035087.1	75839073	.	C	G	.	.	MAF_USDA=2.459
NC_035087.1	75839079	.	C	T	.	.	MAF_INRAE=10.526;MAF_USDA=4.706
NC_035087.1	75839151	.	C	G	.	.	MAF_USDA=10.417
NC_035087.1	75840131	.	G	A	.	.	MAF_USDA=4.706
NC_035087.1	75840141	.	G	A	.	.	MAF_USDA=4.118
NC_035087.1	75840153	.	A	G	.	.	MAF_USDA=4.918
NC_035087.1	75840167	.	G	C	.	.	MAF_USDA=1.639
NC_035087.1	75840190	.	G	A	.	.	MAF_USDA=5.882
NC_035087.1	75840223	.	C	T	.	.	MAF_USDA=5.882
NC_035087.1	75840264	.	C	T	.	.	MAF_USDA=3.529
NC_035087.1	75840269	.	C	T	.	.	MAF_INRAE=45.57;MAF_USDA=31.765
NC_035087.1	75840274	.	A	T	.	.	MAF_INRAE=32.911;MAF_USDA=35.882
NC_035087.1	75840313	.	C	G	.	.	MAF_USDA=1.639
NC_035087.1	75840320	.	C	T	.	.	MAF_USDA=5.882
NC_035087.1	75840766	.	C	T	.	.	MAF_INRAE=10.526
NC_035087.1	75840813	.	G	A	.	.	MAF_USDA=10.417
NC_035087.1	75840841	.	T	C	.	.	MAF_USDA=32.609
NC_035087.1	75840856	.	C	T	.	.	MAF_USDA=1.639
NC_035087.1	75840861	.	T	C	.	.	MAF_USDA=1.639
NC_035087.1	75840893	.	A	G	.	.	MAF_USDA=33.333
NC_035087.1	75840958	.	T	G	.	.	MAF_INRAE=26.316;MAF_USDA=18.235
NC_035087.1	75840963	.	T	C	.	.	MAF_INRAE=21.053;MAF_USDA=28.824
NC_035087.1	75841016	.	G	T	.	.	MAF_INRAE=42.105;MAF_USDA=11.765
NC_035087.1	75841050	.	C	A	.	.	MAF_INRAE=21.053;MAF_USDA=25.294
NC_035087.1	75841180	.	G	T	.	.	MAF_INRAE=7.5;MAF_USDA=10.588
NC_035087.1	75841196	.	C	T	.	.	MAF_INRAE=47.368
NC_035087.1	75841215	.	C	A	.	.	MAF_INRAE=10.526;MAF_USDA=34.706
NC_035087.1	75841219	.	G	T	.	.	MAF_INRAE=25.833;MAF_USDA=27.647
NC_035087.1	75841248	.	C	A	.	.	MAF_INRAE=9.167
NC_035087.1	75841252	.	C	T	.	.	MAF_INRAE=44.304;MAF_USDA=37.059
NC_035087.1	75841285	.	G	C	.	.	MAF_INRAE=24.051;MAF_USDA=44.706
NC_035087.1	75841354	.	C	T	.	.	MAF_USDA=5.952
NC_035087.1	75841415	.	T	C	.	.	MAF_USDA=43.529
NC_035087.1	75841419	.	G	A	.	.	MAF_USDA=34.706
NC_035087.1	75841436	.	TTTC	TTTT	.	.	MAF_USDA=20.833
NC_035087.1	75841469	.	T	C	.	.	MAF_USDA=10.417
NC_035087.1	75841485	.	A	G	.	.	MAF_USDA=10.417
NC_035087.1	75841515	.	A	C	.	.	MAF_USDA=12.5
NC_035087.1	75841557	.	A	C	.	.	MAF_USDA=13.043
NC_035087.1	75843245	.	C	T	.	.	MAF_USDA=1.639
NC_035087.1	75843253	.	A	C	.	.	MAF_USDA=16.471
NC_035087.1	75843262	.	A	T	.	.	MAF_USDA=27.059
NC_035087.1	75843265	.	T	G	.	.	MAF_USDA=15.294
NC_035087.1	75843312	.	A	G	.	.	MAF_USDA=10.0
NC_035087.1	75843315	.	T	C	.	.	MAF_USDA=10.588
NC_035087.1	75843332	.	T	C	.	.	MAF_USDA=13.529
NC_035087.1	75843337	.	A	G	.	.	MAF_USDA=45.882
NC_035087.1	75843343	.	T	G	.	.	MAF_USDA=1.639
NC_035087.1	75843378	.	A	G	.	.	MAF_USDA=45.294
NC_035087.1	75843422	.	T	G	.	.	MAF_INRAE=9.494;MAF_USDA=2.083
NC_035087.1	75843457	.	A	G	.	.	MAF_INRAE=46.835;MAF_USDA=26.471
NC_035087.1	75843486	.	T	C	.	.	MAF_INRAE=10.526;MAF_USDA=29.167
NC_035087.1	75843516	.	G	T	.	.	MAF_USDA=1.639
NC_035087.1	75843541	.	T	C	.	.	MAF_INRAE=2.632
NC_035087.1	75843551	.	A	G	.	.	MAF_INRAE=10.759;MAF_USDA=35.882
NC_035087.1	75843573	.	T	G	.	.	MAF_USDA=4.098
NC_035087.1	75843576	.	C	T	.	.	MAF_USDA=1.639
NC_035087.1	75843599	.	C	T	.	.	MAF_USDA=8.333
NC_035087.1	75843614	.	C	A	.	.	MAF_USDA=19.412
NC_035087.1	75843642	.	A	C	.	.	MAF_USDA=8.333
NC_035087.1	75843686	.	A	T	.	.	MAF_USDA=3.279
NC_035087.1	75843733	.	A	T	.	.	MAF_INRAE=14.167;MAF_USDA=10.417
NC_035087.1	75843739	.	A	C	.	.	MAF_INRAE=14.167;MAF_USDA=2.353
NC_035087.1	75843760	.	C	A	.	.	MAF_USDA=2.459
NC_035087.1	75843790	.	C	A	.	.	MAF_INRAE=33.544;MAF_USDA=23.529
NC_035087.1	75843802	.	T	G	.	.	MAF_INRAE=36.842;MAF_USDA=48.824
NC_035087.1	75843963	.	C	A	.	.	MAF_USDA=4.918
NC_035087.1	75843991	.	G	A	.	.	MAF_USDA=3.279
NC_035087.1	75844017	.	G	C	.	.	MAF_USDA=2.459
NC_035087.1	75844054	.	C	T	.	.	MAF_USDA=43.529
NC_035087.1	75844055	.	G	A	.	.	MAF_USDA=33.529
NC_035087.1	75844073	.	C	T	.	.	MAF_USDA=3.279
NC_035087.1	75844086	.	G	A	.	.	MAF_INRAE=46.203;MAF_USDA=38.235
NC_035087.1	75844100	.	A	G	.	.	MAF_INRAE=19.167;MAF_USDA=25.882
NC_035087.1	75844103	.	G	A	.	.	MAF_USDA=3.279
NC_035087.1	75844153	.	C	A	.	.	MAF_INRAE=47.468;MAF_USDA=37.059
NC_035087.1	75844159	.	C	T	.	.	MAF_USDA=2.459
NC_035087.1	75844194	.	C	G	.	.	MAF_USDA=11.765
NC_035087.1	75844217	.	T	C	.	.	MAF_INRAE=37.342;MAF_USDA=19.412
NC_035087.1	75844231	.	A	G	.	.	MAF_USDA=22.941
NC_035087.1	75844541	.	A	T	.	.	MAF_USDA=41.358
NC_035087.1	75844549	.	G	A	.	.	MAF_USDA=1.695
NC_035087.1	75844556	.	C	T	.	.	MAF_USDA=1.695
NC_035087.1	75844559	.	C	G	.	.	MAF_USDA=27.16
NC_035087.1	75844613	.	G	A	.	.	MAF_USDA=28.125
NC_035087.1	75844626	.	A	G	.	.	MAF_USDA=12.651
NC_035087.1	75844686	.	T	G	.	.	MAF_USDA=2.5
NC_035087.1	75844689	.	A	C	.	.	MAF_USDA=2.5
NC_035087.1	75844690	.	A	T	.	.	MAF_USDA=4.545
NC_035087.1	75844700	.	C	T	.	.	MAF_USDA=4.167
NC_035087.1	75844727	.	A	T	.	.	MAF_USDA=12.5
NC_035087.1	75844728	.	A	T	.	.	MAF_USDA=4.098
NC_035087.1	75844735	.	C	T	.	.	MAF_USDA=1.639
NC_035087.1	75844737	.	C	T	.	.	MAF_USDA=4.918
NC_035087.1	75844740	.	T	C	.	.	MAF_USDA=3.279
NC_035087.1	75844764	.	T	A	.	.	MAF_INRAE=10.526;MAF_USDA=18.675
NC_035087.1	75844802	.	T	C	.	.	MAF_USDA=47.917
NC_035087.1	75844807	.	T	C	.	.	MAF_USDA=50.0
NC_035087.1	75844869	.	T	A	.	.	MAF_USDA=30.435
NC_035087.1	75844943	.	T	C	.	.	MAF_USDA=20.588
NC_035087.1	75844948	.	T	C	.	.	MAF_USDA=2.083
NC_035087.1	75844956	.	G	A	.	.	MAF_USDA=38.235
NC_035087.1	75844962	.	C	T	.	.	MAF_USDA=2.083
NC_035087.1	75844964	.	C	T	.	.	MAF_USDA=2.083
NC_035087.1	75844973	.	A	T	.	.	MAF_USDA=4.098
NC_035087.1	75845067	.	T	A	.	.	MAF_INRAE=6.962;MAF_USDA=6.471
NC_035087.1	75845071	.	G	A	.	.	MAF_USDA=17.647
NC_035087.1	75845072	.	T	G	.	.	MAF_USDA=17.647
NC_035087.1	75845112	.	A	T	.	.	MAF_INRAE=30.38;MAF_USDA=28.235
NC_035087.1	75845136	.	G	A	.	.	MAF_INRAE=6.962;MAF_USDA=4.118
NC_035087.1	75845172	.	A	G	.	.	MAF_USDA=2.083
NC_035087.1	75845192	.	T	C	.	.	MAF_INRAE=10.759;MAF_USDA=25.882
NC_035087.1	75845250	.	C	T	.	.	MAF_USDA=1.639
NC_035087.1	75845263	.	C	G	.	.	MAF_USDA=12.353
NC_035087.1	75845299	.	C	T	.	.	MAF_INRAE=13.924;MAF_USDA=20.0
NC_035087.1	75845329	.	G	A	.	.	MAF_INRAE=6.667
NC_035087.1	75845417	.	T	C	.	.	MAF_INRAE=26.582;MAF_USDA=18.824
NC_035087.1	75845461	.	G	C	.	.	MAF_INRAE=5.833;MAF_USDA=4.167
NC_035087.1	75845497	.	TGGGTGAC	TGGGTGAA	.	.	MAF_USDA=33.333
NC_035087.1	75845519	.	G	A	.	.	MAF_INRAE=18.354;MAF_USDA=17.647
NC_035087.1	75845574	.	C	G	.	.	MAF_USDA=19.565
NC_035087.1	75845644	.	A	G	.	.	MAF_USDA=1.639
NC_035087.1	75845675	.	A	G	.	.	MAF_USDA=18.235
NC_035087.1	75845707	.	A	T	.	.	MAF_USDA=3.571
NC_035087.1	75845709	.	G	A	.	.	MAF_INRAE=13.924;MAF_USDA=16.667
NC_035087.1	75845713	.	C	T	.	.	MAF_INRAE=7.5;MAF_USDA=18.033
NC_035087.1	75845743	.	T	G	.	.	MAF_USDA=8.333
NC_035087.1	75845747	.	T	A	.	.	MAF_INRAE=21.053;MAF_USDA=46.667
NC_035087.1	75845763	.	G	A	.	.	MAF_INRAE=10.526
NC_035087.1	75845823	.	G	T	.	.	MAF_INRAE=13.924;MAF_USDA=5.882
NC_035087.1	75845901	.	C	T	.	.	MAF_USDA=4.167
NC_035087.1	75845908	.	C	A	.	.	MAF_INRAE=29.747;MAF_USDA=30.588
NC_035087.1	75845915	.	G	A	.	.	MAF_USDA=3.279
NC_035087.1	75845972	.	TG	TA	.	.	MAF_USDA=15.217
NC_035087.1	75845973	.	G	A	.	.	MAF_USDA=14.754
NC_035087.1	75845977	.	G	A	.	.	MAF_USDA=3.279
NC_035087.1	75846083	.	C	T	.	.	MAF_INRAE=10.526;MAF_USDA=7.647
NC_035087.1	75846089	.	T	A	.	.	MAF_INRAE=42.105;MAF_USDA=13.529
NC_035087.1	75846093	.	A	T	.	.	MAF_USDA=12.5
NC_035087.1	75846097	.	G	T	.	.	MAF_INRAE=28.481;MAF_USDA=24.118
NC_035087.1	75846108	.	T	C	.	.	MAF_INRAE=30.38;MAF_USDA=24.706
NC_035087.1	75846114	.	C	T	.	.	MAF_INRAE=12.025;MAF_USDA=10.656
NC_035087.1	75846146	.	T	C	.	.	MAF_INRAE=47.368;MAF_USDA=46.471
NC_035087.1	75846193	.	G	T	.	.	MAF_INRAE=35.443;MAF_USDA=8.235
NC_035087.1	75846244	.	T	A	.	.	MAF_INRAE=2.532;MAF_USDA=7.059
NC_035087.1	75846260	.	T	C	.	.	MAF_INRAE=22.152;MAF_USDA=21.765
NC_035087.1	75846301	.	A	C	.	.	MAF_USDA=1.695
NC_035087.1	75846328	.	A	C	.	.	MAF_INRAE=7.595;MAF_USDA=19.88
NC_035087.1	75846335	.	C	T	.	.	MAF_INRAE=7.595;MAF_USDA=5.952
NC_035087.1	75846337	.	T	C	.	.	MAF_INRAE=4.167;MAF_USDA=5.357
NC_035087.1	75846347	.	A	C	.	.	MAF_USDA=1.667
NC_035087.1	75846349	.	T	G	.	.	MAF_INRAE=7.595;MAF_USDA=5.952
NC_035087.1	75846350	.	G	T	.	.	MAF_INRAE=10.833;MAF_USDA=10.714
NC_035087.1	75846358	.	C	T	.	.	MAF_INRAE=10.759;MAF_USDA=11.905
NC_035087.1	75846399	.	T	C	.	.	MAF_USDA=2.083
NC_035087.1	75846407	.	C	G	.	.	MAF_INRAE=6.667;MAF_USDA=7.647
NC_035087.1	75846446	.	G	T	.	.	MAF_INRAE=15.0;MAF_USDA=1.639
NC_035087.1	75846452	.	T	C	.	.	MAF_USDA=5.738
NC_035087.1	75846453	.	G	A	.	.	MAF_INRAE=1.667;MAF_USDA=1.639
NC_035087.1	75846504	.	G	T	.	.	MAF_INRAE=6.667;MAF_USDA=29.412
NC_035087.1	75846541	.	G	C	.	.	MAF_INRAE=41.772;MAF_USDA=25.882
NC_035087.1	75846586	.	A	G	.	.	MAF_INRAE=7.5
NC_035087.1	75846607	.	G	A	.	.	MAF_INRAE=14.557;MAF_USDA=16.667
NC_035087.1	75846617	.	C	A	.	.	MAF_USDA=16.667
NC_035087.1	75846631	.	A	G	.	.	MAF_INRAE=14.557;MAF_USDA=16.667
NC_035087.1	75846646	.	G	A	.	.	MAF_USDA=2.459
NC_035087.1	75846713	.	G	A	.	.	MAF_INRAE=13.924;MAF_USDA=8.235
NC_035087.1	75846721	.	T	G	.	.	MAF_INRAE=40.506;MAF_USDA=48.235
NC_035087.1	75846747	.	C	T	.	.	MAF_USDA=1.639
NC_035087.1	75846845	.	A	G	.	.	MAF_INRAE=13.333;MAF_USDA=4.098
NC_035087.1	75846870	.	T	C	.	.	MAF_INRAE=39.873;MAF_USDA=21.765
NC_035087.1	75846875	.	A	T	.	.	MAF_INRAE=31.646;MAF_USDA=16.471
NC_035087.1	75846885	.	A	G	.	.	MAF_INRAE=15.0;MAF_USDA=8.235
NC_035087.1	75846886	.	C	T	.	.	MAF_USDA=3.279
NC_035087.1	75846902	.	T	G	.	.	MAF_INRAE=46.835;MAF_USDA=41.176
NC_035087.1	75846927	.	C	A	.	.	MAF_USDA=30.508
NC_035087.1	75846943	.	C	A	.	.	MAF_USDA=16.667
NC_035087.1	75846947	.	C	T	.	.	MAF_INRAE=13.333;MAF_USDA=16.667
NC_035087.1	75846963	.	G	A	.	.	MAF_INRAE=9.494;MAF_USDA=6.471
NC_035087.1	75846969	.	G	C	.	.	MAF_INRAE=9.494;MAF_USDA=4.918
NC_035087.1	75846983	.	C	T	.	.	MAF_USDA=16.667
NC_035087.1	75846984	.	G	C	.	.	MAF_USDA=16.667
NC_035087.1	75847010	.	C	T	.	.	MAF_USDA=16.667
NC_035087.1	75847020	.	T	A	.	.	MAF_USDA=16.667
NC_035087.1	75847097	.	A	T	.	.	MAF_USDA=9.836
NC_035087.1	75847126	.	C	A	.	.	MAF_INRAE=18.987
NC_035087.1	75847139	.	T	A	.	.	MAF_INRAE=1.667
NC_035087.1	75847151	.	G	A	.	.	MAF_USDA=47.059
NC_035087.1	75847153	.	C	A	.	.	MAF_USDA=4.706
NC_035087.1	75847167	.	G	A	.	.	MAF_USDA=16.667
NC_035087.1	75847177	.	G	A	.	.	MAF_USDA=12.5
NC_035087.1	75847184	.	C	G	.	.	MAF_USDA=45.294
NC_035087.1	75847202	.	T	A	.	.	MAF_INRAE=10.526;MAF_USDA=49.412
NC_035087.1	75847241	.	C	T	.	.	MAF_INRAE=14.557;MAF_USDA=16.667
NC_035087.1	75847282	.	C	G,A	.	.	MAF_INRAE=10.526;MAF_USDA=10.656
NC_035087.1	75847307	.	A	G	.	.	MAF_USDA=9.412
NC_035087.1	75847310	.	A	G	.	.	MAF_USDA=4.118
NC_035087.1	75847320	.	A	T	.	.	MAF_USDA=5.882
NC_035087.1	75847330	.	T	C	.	.	MAF_INRAE=14.557;MAF_USDA=16.667
NC_035087.1	75847333	.	C	A	.	.	MAF_USDA=4.118
NC_035087.1	75847337	.	G	A,C	.	.	MAF_INRAE=14.557;MAF_USDA=9.836
NC_035087.1	75847353	.	C	A	.	.	MAF_INRAE=19.62;MAF_USDA=8.235
NC_035087.1	75847366	.	A	T	.	.	MAF_INRAE=19.62;MAF_USDA=12.353
NC_035087.1	75847367	.	G	A	.	.	MAF_INRAE=15.833;MAF_USDA=8.824
NC_035087.1	75847450	.	G	T	.	.	MAF_USDA=17.059
NC_035087.1	75847452	.	A	C	.	.	MAF_INRAE=7.5;MAF_USDA=4.918
NC_035087.1	75847459	.	G	C	.	.	MAF_INRAE=14.557;MAF_USDA=12.295
NC_035087.1	75847470	.	G	A	.	.	MAF_USDA=12.5
NC_035087.1	75847474	.	T	A	.	.	MAF_INRAE=18.354;MAF_USDA=22.917
NC_035087.1	75847492	.	T	A	.	.	MAF_INRAE=20.253;MAF_USDA=25.294
NC_035087.1	75847495	.	T	C	.	.	MAF_INRAE=6.667;MAF_USDA=4.918
NC_035087.1	75847538	.	G	T	.	.	MAF_USDA=4.098
NC_035087.1	75847547	.	G	A	.	.	MAF_INRAE=6.667;MAF_USDA=4.918
NC_035087.1	75847564	.	C	T	.	.	MAF_INRAE=11.392;MAF_USDA=5.882
NC_035087.1	75847607	.	C	G	.	.	MAF_INRAE=13.333;MAF_USDA=2.459
NC_035087.1	75847628	.	T	C	.	.	MAF_INRAE=14.557;MAF_USDA=16.667
NC_035087.1	75847673	.	G	A	.	.	MAF_USDA=12.5
NC_035087.1	75847763	.	A	T	.	.	MAF_INRAE=14.557;MAF_USDA=16.667
NC_035087.1	75847810	.	C	A	.	.	MAF_USDA=4.918
NC_035087.1	75847826	.	C	T	.	.	MAF_INRAE=5.833;MAF_USDA=4.098
NC_035087.1	75847845	.	A	C	.	.	MAF_INRAE=15.0;MAF_USDA=1.639
NC_035087.1	75847855	.	C	T	.	.	MAF_INRAE=15.0;MAF_USDA=7.377
NC_035087.1	75847869	.	C	A	.	.	MAF_INRAE=20.886;MAF_USDA=38.235
NC_035087.1	75847887	.	C	T	.	.	MAF_INRAE=20.886;MAF_USDA=38.235
NC_035087.1	75847890	.	C	T	.	.	MAF_INRAE=14.557;MAF_USDA=18.75
NC_035087.1	75847927	.	T	G	.	.	MAF_INRAE=8.333
NC_035087.1	75847935	.	T	A	.	.	MAF_INRAE=7.5
NC_035087.1	75847938	.	C	A	.	.	MAF_INRAE=14.167;MAF_USDA=1.639
NC_035087.1	75847981	.	T	C	.	.	MAF_USDA=2.459
NC_035087.1	75847983	.	G	A	.	.	MAF_INRAE=15.0;MAF_USDA=22.917
NC_035087.1	75847996	.	C	T	.	.	MAF_INRAE=15.833;MAF_USDA=16.667
NC_035087.1	75848017	.	T	C	.	.	MAF_USDA=7.647
NC_035087.1	75848051	.	G	A	.	.	MAF_USDA=3.333
NC_035087.1	75848057	.	T	A	.	.	MAF_INRAE=10.759;MAF_USDA=10.417
NC_035087.1	75848081	.	G	T	.	.	MAF_USDA=21.765
NC_035087.1	75848087	.	T	A	.	.	MAF_USDA=12.5
NC_035087.1	75848095	.	G	A	.	.	MAF_INRAE=14.557;MAF_USDA=27.647
NC_035087.1	75848111	.	G	C	.	.	MAF_USDA=24.118
NC_035087.1	75848112	.	G	A	.	.	MAF_USDA=22.941
NC_035087.1	75848115	.	C	T	.	.	MAF_USDA=24.706
NC_035087.1	75848140	.	T	G	.	.	MAF_USDA=24.118
NC_035087.1	75848149	.	C	T	.	.	MAF_USDA=24.118
NC_035087.1	75848154	.	T	C	.	.	MAF_INRAE=15.0;MAF_USDA=1.639
NC_035087.1	75848180	.	G	T	.	.	MAF_INRAE=15.0;MAF_USDA=1.639
NC_035087.1	75848182	.	A	C	.	.	MAF_USDA=8.824
NC_035087.1	75848205	.	C	A	.	.	MAF_INRAE=27.848;MAF_USDA=40.588
NC_035087.1	75848219	.	T	C	.	.	MAF_USDA=1.639
NC_035087.1	75848223	.	A	G	.	.	MAF_INRAE=14.557;MAF_USDA=12.295
NC_035087.1	75848238	.	T	G	.	.	MAF_INRAE=14.167;MAF_USDA=1.639
NC_035087.1	75848259	.	T	C	.	.	MAF_INRAE=11.667
NC_035087.1	75848343	.	C	G	.	.	MAF_USDA=22.917
NC_035087.1	75848355	.	C	T	.	.	MAF_USDA=22.024
NC_035087.1	75848367	.	G	A	.	.	MAF_USDA=5.833
NC_035087.1	75848487	.	G	A	.	.	MAF_USDA=8.333
NC_035087.1	75848519	.	C	T	.	.	MAF_INRAE=10.526;MAF_USDA=16.667
NC_035087.1	75848530	.	A	T	.	.	MAF_INRAE=10.526;MAF_USDA=2.083
NC_035087.1	75848589	.	T	G	.	.	MAF_USDA=26.786
NC_035087.1	75848622	.	T	C	.	.	MAF_INRAE=10.526
NC_035087.1	75848625	.	A	T	.	.	MAF_USDA=1.639
NC_035087.1	75848647	.	G	C	.	.	MAF_USDA=1.639
NC_035087.1	75848672	.	T	A	.	.	MAF_USDA=4.167
NC_035087.1	75849221	.	T	A	.	.	MAF_USDA=4.167
NC_035087.1	75849232	.	G	T	.	.	MAF_USDA=35.417
NC_035087.1	75849238	.	T	G	.	.	MAF_USDA=22.917
NC_035087.1	75849251	.	A	T	.	.	MAF_USDA=12.5
NC_035087.1	75849341	.	C	A	.	.	MAF_USDA=16.667
NC_035087.1	75849398	.	A	T	.	.	MAF_USDA=18.75
NC_035087.1	75849423	.	T	C	.	.	MAF_USDA=10.417
NC_035087.1	75849435	.	G	A	.	.	MAF_USDA=44.706
NC_035087.1	75849450	.	C	T	.	.	MAF_USDA=10.588
NC_035087.1	75849454	.	T	A	.	.	MAF_USDA=16.667
NC_035087.1	75849458	.	A	G	.	.	MAF_USDA=5.738
NC_035087.1	75849461	.	T	G	.	.	MAF_USDA=10.0
NC_035087.1	75849492	.	G	A	.	.	MAF_USDA=41.765
NC_035087.1	75849500	.	C	A	.	.	MAF_USDA=7.377
NC_035087.1	75849528	.	C	G	.	.	MAF_USDA=20.833
NC_035087.1	75849529	.	A	T	.	.	MAF_USDA=22.917
NC_035087.1	75849580	.	C	T	.	.	MAF_USDA=9.836
NC_035087.1	75849617	.	T	C	.	.	MAF_INRAE=10.526
NC_035087.1	75849619	.	A	T	.	.	MAF_USDA=9.412
NC_035087.1	75849622	.	G	C	.	.	MAF_INRAE=10.526
NC_035087.1	75849628	.	T	C	.	.	MAF_INRAE=10.526;MAF_USDA=14.583
NC_035087.1	75849647	.	C	T	.	.	MAF_USDA=4.098
NC_035087.1	75849650	.	T	A	.	.	MAF_USDA=9.836
NC_035087.1	75849651	.	G	T	.	.	MAF_USDA=9.836
NC_035087.1	75849685	.	C	A	.	.	MAF_INRAE=10.526;MAF_USDA=22.024
NC_035087.1	75849690	.	T	A	.	.	MAF_INRAE=47.368;MAF_USDA=44.048
NC_035087.1	75849691	.	C	A	.	.	MAF_USDA=44.048
NC_035087.1	75849694	.	G	A	.	.	MAF_USDA=8.333
NC_035087.1	75849697	.	G	A	.	.	MAF_INRAE=10.526
NC_035087.1	75849704	.	A	C	.	.	MAF_INRAE=10.526;MAF_USDA=12.5
NC_035087.1	75849715	.	A	T	.	.	MAF_USDA=7.738
NC_035087.1	75849736	.	G	A	.	.	MAF_INRAE=10.526;MAF_USDA=25.595
NC_035087.1	75849739	.	A	G	.	.	MAF_INRAE=42.105;MAF_USDA=19.048
NC_035087.1	75849746	.	C	T	.	.	MAF_USDA=6.25
NC_035087.1	75849761	.	G	C	.	.	MAF_USDA=6.25
NC_035087.1	75849765	.	C	A	.	.	MAF_INRAE=10.526;MAF_USDA=24.405
NC_035087.1	75849778	.	A	C	.	.	MAF_INRAE=10.526;MAF_USDA=14.286
NC_035087.1	75849793	.	T	G	.	.	MAF_USDA=1.667
NC_035087.1	75849813	.	C	T	.	.	MAF_USDA=9.524
NC_035087.1	75849936	.	G	A	.	.	MAF_INRAE=10.526;MAF_USDA=15.476
NC_035087.1	75849969	.	C	T	.	.	MAF_INRAE=26.316;MAF_USDA=13.095
NC_035087.1	75850050	.	A	C	.	.	MAF_USDA=1.667
NC_035087.1	75850051	.	G	A	.	.	MAF_USDA=1.667
NC_035087.1	75850123	.	C	T	.	.	MAF_USDA=4.706
NC_035087.1	75850134	.	G	A	.	.	MAF_USDA=3.529
NC_035087.1	75850153	.	C	G	.	.	MAF_USDA=1.639
NC_035087.1	75850157	.	T	C	.	.	MAF_INRAE=10.526;MAF_USDA=11.176
NC_035087.1	75850202	.	G	T	.	.	MAF_USDA=6.667
NC_035087.1	75850207	.	A	G	.	.	MAF_USDA=1.667
NC_035087.1	75850221	.	G	C	.	.	MAF_USDA=4.167
NC_035087.1	75850254	.	T	C	.	.	MAF_USDA=2.459
NC_035087.1	75850270	.	C	A	.	.	MAF_USDA=1.667
NC_035087.1	75850285	.	G	T	.	.	MAF_USDA=5.833
NC_035087.1	75850309	.	C	A	.	.	MAF_USDA=10.0
NC_035087.1	75850354	.	T	A	.	.	MAF_USDA=8.333
NC_035087.1	75850356	.	G	A	.	.	MAF_USDA=2.976
NC_035087.1	75850388	.	G	T	.	.	MAF_USDA=43.75
NC_035087.1	75850983	.	A	T	.	.	MAF_USDA=4.167
NC_035087.1	75851062	.	C	A	.	.	MAF_INRAE=21.053;MAF_USDA=37.5
NC_035087.1	75851068	.	T	A	.	.	MAF_INRAE=36.842;MAF_USDA=31.25
NC_035087.1	75851076	.	A	T	.	.	MAF_INRAE=10.526;MAF_USDA=16.667
NC_035087.1	75851123	.	T	G	.	.	MAF_USDA=12.941
NC_035087.1	75851170	.	C	A	.	.	MAF_INRAE=10.526;MAF_USDA=23.529
NC_035087.1	75851177	.	C	T	.	.	MAF_INRAE=10.526;MAF_USDA=5.882
NC_035087.1	75851178	.	G	T	.	.	MAF_INRAE=10.526;MAF_USDA=21.176
NC_035087.1	75851208	.	A	G	.	.	MAF_INRAE=29.747;MAF_USDA=23.529
NC_035087.1	75851216	.	A	G	.	.	MAF_USDA=4.098
NC_035087.1	75851224	.	C	T	.	.	MAF_USDA=6.557
NC_035087.1	75851231	.	A	C	.	.	MAF_INRAE=24.684;MAF_USDA=17.647
NC_035087.1	75851232	.	A	C	.	.	MAF_USDA=2.459
NC_035087.1	75851260	.	G	A	.	.	MAF_USDA=3.279
NC_035087.1	75851269	.	G	A	.	.	MAF_INRAE=27.215;MAF_USDA=28.824
NC_035087.1	75851276	.	A	G	.	.	MAF_USDA=4.118
NC_035087.1	75851297	.	T	C	.	.	MAF_INRAE=48.734;MAF_USDA=45.294
NC_035087.1	75851311	.	C	A	.	.	MAF_USDA=4.706
NC_035087.1	75851370	.	G	A	.	.	MAF_INRAE=3.333;MAF_USDA=10.656
NC_035087.1	75851388	.	C	T	.	.	MAF_USDA=8.197
NC_035087.1	75851401	.	A	T	.	.	MAF_INRAE=5.0;MAF_USDA=13.115
NC_035087.1	75851409	.	T	C	.	.	MAF_INRAE=5.833;MAF_USDA=18.824
NC_035087.1	75851423	.	A	T	.	.	MAF_USDA=3.279
NC_035087.1	75851449	.	A	C	.	.	MAF_USDA=8.197
NC_035087.1	75851451	.	T	C	.	.	MAF_INRAE=5.0
NC_035087.1	75851477	.	C	T	.	.	MAF_INRAE=16.667
NC_035087.1	75851490	.	G	T	.	.	MAF_INRAE=13.333
NC_035087.1	75851530	.	G	T	.	.	MAF_INRAE=3.333
NC_035087.1	75851534	.	C	T	.	.	MAF_INRAE=31.667
NC_035087.1	75851547	.	T	C	.	.	MAF_INRAE=49.167
NC_035087.1	75851558	.	G	T	.	.	MAF_INRAE=38.333
NC_035087.1	75851561	.	G	C	.	.	MAF_INRAE=38.333
NC_035087.1	75851564	.	G	A	.	.	MAF_INRAE=6.667
NC_035087.1	75851612	.	G	C	.	.	MAF_USDA=7.059
NC_035087.1	75851614	.	G	T	.	.	MAF_USDA=4.118
NC_035087.1	75851643	.	T	C	.	.	MAF_INRAE=1.667;MAF_USDA=8.235
NC_035087.1	75851644	.	G	T	.	.	MAF_INRAE=1.667;MAF_USDA=8.235
NC_035087.1	75851650	.	C	T	.	.	MAF_INRAE=5.833
NC_035087.1	75851652	.	A	G	.	.	MAF_INRAE=7.595;MAF_USDA=4.118
NC_035087.1	75851663	.	G	A	.	.	MAF_INRAE=22.785;MAF_USDA=28.235
NC_035087.1	75851672	.	G	A	.	.	MAF_USDA=2.941
NC_035087.1	75851680	.	G	T	.	.	MAF_USDA=1.667
NC_035087.1	75851690	.	A	T	.	.	MAF_INRAE=10.526;MAF_USDA=6.548
NC_035087.1	75851714	.	C	T	.	.	MAF_INRAE=13.924;MAF_USDA=16.667
NC_035087.1	75851729	.	A	G	.	.	MAF_INRAE=13.924;MAF_USDA=16.667
NC_035087.1	75851733	.	C	A	.	.	MAF_INRAE=15.0;MAF_USDA=7.738
NC_035087.1	75851739	.	G	T	.	.	MAF_INRAE=13.924;MAF_USDA=16.667
NC_035087.1	75851768	.	T	C	.	.	MAF_USDA=5.952
NC_035087.1	75851806	.	T	C	.	.	MAF_INRAE=5.0
NC_035087.1	75851858	.	A	G	.	.	MAF_USDA=12.941
NC_035087.1	75852141	.	G	A	.	.	MAF_USDA=8.333
NC_035087.1	75852145	.	C	T	.	.	MAF_INRAE=10.526;MAF_USDA=16.667
NC_035087.1	75852262	.	C	T	.	.	MAF_USDA=5.882
NC_035087.1	75852263	.	A	G	.	.	MAF_INRAE=14.557;MAF_USDA=10.0
NC_035087.1	75852265	.	C	T	.	.	MAF_USDA=1.639
NC_035087.1	75852275	.	G	T	.	.	MAF_INRAE=7.595;MAF_USDA=2.083
NC_035087.1	75852388	.	G	A	.	.	MAF_USDA=1.639
NC_035087.1	75852397	.	G	C	.	.	MAF_INRAE=11.392
NC_035087.1	75852411	.	C	T	.	.	MAF_USDA=4.706
NC_035087.1	75852423	.	C	A	.	.	MAF_USDA=4.098
NC_035087.1	75852427	.	G	A	.	.	MAF_INRAE=43.671;MAF_USDA=46.471
NC_035087.1	75852441	.	A	G	.	.	MAF_INRAE=7.595;MAF_USDA=5.294
NC_035087.1	75852442	.	C	T	.	.	MAF_INRAE=7.5
NC_035087.1	75852453	.	T	G	.	.	MAF_INRAE=15.0;MAF_USDA=3.279
NC_035087.1	75852499	.	T	G	.	.	MAF_USDA=4.098
NC_035087.1	75852509	.	C	T	.	.	MAF_INRAE=3.333;MAF_USDA=6.557
NC_035087.1	75852519	.	A	G	.	.	MAF_USDA=5.738
NC_035087.1	75852617	.	G	A	.	.	MAF_INRAE=17.089;MAF_USDA=8.824
NC_035087.1	75852626	.	A	G	.	.	MAF_INRAE=13.924;MAF_USDA=5.882
NC_035087.1	75852666	.	T	A	.	.	MAF_INRAE=3.165;MAF_USDA=13.529
NC_035087.1	75852698	.	T	A	.	.	MAF_USDA=1.667
NC_035087.1	75852699	.	G	T	.	.	MAF_USDA=1.667
NC_035087.1	75852715	.	G	C	.	.	MAF_INRAE=22.152;MAF_USDA=11.765
NC_035087.1	75852765	.	G	A	.	.	MAF_INRAE=2.5
NC_035087.1	75852813	.	A	T	.	.	MAF_USDA=2.941
NC_035087.1	75852818	.	G	A	.	.	MAF_INRAE=17.722;MAF_USDA=7.059
NC_035087.1	75852832	.	G	T	.	.	MAF_INRAE=7.595;MAF_USDA=3.529
NC_035087.1	75852833	.	T	C	.	.	MAF_INRAE=6.667;MAF_USDA=3.529
NC_035087.1	75852842	.	A	T	.	.	MAF_USDA=1.765
NC_035087.1	75852845	.	T	A	.	.	MAF_INRAE=6.962;MAF_USDA=3.529
NC_035087.1	75852868	.	C	A	.	.	MAF_USDA=4.118
NC_035087.1	75852899	.	G	A	.	.	MAF_USDA=8.333
NC_035087.1	75852942	.	T	G	.	.	MAF_INRAE=7.5
NC_035087.1	75852968	.	T	G	.	.	MAF_INRAE=14.557;MAF_USDA=7.647
NC_035087.1	75852971	.	T	C	.	.	MAF_INRAE=35.833;MAF_USDA=18.824
NC_035087.1	75852981	.	C	T	.	.	MAF_INRAE=46.203;MAF_USDA=27.381
NC_035087.1	75852994	.	A	C	.	.	MAF_USDA=2.459
NC_035087.1	75853043	.	C	T	.	.	MAF_USDA=4.118
NC_035087.1	75853074	.	GTTTTTTTTTTT	GTTTTTTTTTTA	.	.	MAF_USDA=17.391
NC_035087.1	75853101	.	A	T	.	.	MAF_INRAE=10.833;MAF_USDA=22.917
NC_035087.1	75853202	.	G	C	.	.	MAF_USDA=2.459
NC_035087.1	75853264	.	A	G	.	.	MAF_USDA=2.459
NC_035087.1	75853284	.	T	G	.	.	MAF_INRAE=27.215;MAF_USDA=37.647
NC_035087.1	75853294	.	A	C	.	.	MAF_USDA=1.639
NC_035087.1	75853304	.	T	C	.	.	MAF_USDA=4.098
NC_035087.1	75853355	.	G	A	.	.	MAF_USDA=1.639
NC_035087.1	75853363	.	C	T	.	.	MAF_INRAE=31.579
NC_035087.1	75853399	.	G	A	.	.	MAF_USDA=16.667
NC_035087.1	75853490	.	G	C	.	.	MAF_USDA=8.333
NC_035087.1	75853554	.	C	A	.	.	MAF_USDA=1.639
NC_035087.1	75853593	.	A	G	.	.	MAF_USDA=2.459
NC_035087.1	75853594	.	C	T	.	.	MAF_INRAE=6.962;MAF_USDA=7.647
NC_035087.1	75853596	.	C	T	.	.	MAF_INRAE=10.0;MAF_USDA=7.647
NC_035087.1	75853609	.	C	T	.	.	MAF_USDA=5.294
NC_035087.1	75853614	.	T	C	.	.	MAF_USDA=10.588
NC_035087.1	75853621	.	A	C	.	.	MAF_USDA=5.882
NC_035087.1	75853641	.	A	G	.	.	MAF_INRAE=21.053;MAF_USDA=25.0
NC_035087.1	75853644	.	G	A	.	.	MAF_USDA=7.143
NC_035087.1	75853645	.	A	G	.	.	MAF_USDA=8.333
NC_035087.1	75853647	.	A	C	.	.	MAF_USDA=4.918
NC_035087.1	75853649	.	G	A	.	.	MAF_USDA=6.471
NC_035087.1	75853674	.	T	G	.	.	MAF_USDA=6.471
NC_035087.1	75853728	.	A	G	.	.	MAF_INRAE=24.684;MAF_USDA=28.235
NC_035087.1	75853763	.	T	C	.	.	MAF_INRAE=28.333;MAF_USDA=9.412
NC_035087.1	75853768	.	T	A	.	.	MAF_USDA=8.333
NC_035087.1	75853771	.	C	A	.	.	MAF_USDA=1.639
NC_035087.1	75853787	.	G	A	.	.	MAF_INRAE=6.962;MAF_USDA=7.059
NC_035087.1	75853800	.	C	T	.	.	MAF_INRAE=6.962;MAF_USDA=7.059
NC_035087.1	75853814	.	G	C	.	.	MAF_INRAE=18.354;MAF_USDA=44.118
NC_035087.1	75853880	.	A	G	.	.	MAF_INRAE=8.333;MAF_USDA=13.529
NC_035087.1	75853887	.	C	G	.	.	MAF_INRAE=7.5;MAF_USDA=11.176
NC_035087.1	75853892	.	G	C	.	.	MAF_INRAE=7.5
NC_035087.1	75853898	.	A	C	.	.	MAF_INRAE=5.0;MAF_USDA=6.471
NC_035087.1	75853931	.	G	C	.	.	MAF_USDA=1.639
NC_035087.1	75853932	.	A	T	.	.	MAF_INRAE=4.167;MAF_USDA=2.459
NC_035087.1	75853937	.	G	T	.	.	MAF_INRAE=25.949;MAF_USDA=19.412
NC_035087.1	75853954	.	A	G	.	.	MAF_INRAE=6.329;MAF_USDA=20.0
NC_035087.1	75853958	.	C	T	.	.	MAF_INRAE=24.167;MAF_USDA=47.647
NC_035087.1	75853963	.	C	T	.	.	MAF_USDA=2.459
NC_035087.1	75853974	.	G	C	.	.	MAF_INRAE=36.076;MAF_USDA=34.706
NC_035087.1	75853985	.	G	A	.	.	MAF_INRAE=41.772;MAF_USDA=44.118
NC_035087.1	75853988	.	T	C	.	.	MAF_USDA=2.459
NC_035087.1	75854064	.	C	A	.	.	MAF_INRAE=2.532;MAF_USDA=7.059
NC_035087.1	75854065	.	C	T	.	.	MAF_INRAE=1.667;MAF_USDA=7.059
NC_035087.1	75854073	.	C	G	.	.	MAF_INRAE=2.532;MAF_USDA=5.738
NC_035087.1	75854082	.	C	G	.	.	MAF_INRAE=35.443;MAF_USDA=21.176
NC_035087.1	75854083	.	A	G	.	.	MAF_INRAE=41.667;MAF_USDA=21.176
NC_035087.1	75854096	.	T	A	.	.	MAF_INRAE=1.667;MAF_USDA=5.882
NC_035087.1	75854153	.	T	A	.	.	MAF_USDA=1.667
NC_035087.1	75854158	.	A	T	.	.	MAF_USDA=3.333
NC_035087.1	75854166	.	T	G	.	.	MAF_USDA=41.071
NC_035087.1	75854184	.	A	C	.	.	MAF_INRAE=1.667;MAF_USDA=1.639
NC_035087.1	75854194	.	G	T	.	.	MAF_INRAE=5.833;MAF_USDA=4.098
NC_035087.1	75854221	.	G	T	.	.	MAF_USDA=11.176
NC_035087.1	75854226	.	G	A	.	.	MAF_INRAE=7.595;MAF_USDA=14.118
NC_035087.1	75854242	.	G	C	.	.	MAF_USDA=14.118
NC_035087.1	75854268	.	G	T	.	.	MAF_USDA=4.918
NC_035087.1	75854270	.	A	G	.	.	MAF_INRAE=5.0;MAF_USDA=2.459
NC_035087.1	75854272	.	G	A	.	.	MAF_INRAE=2.532;MAF_USDA=4.918
NC_035087.1	75854303	.	G	T	.	.	MAF_INRAE=8.228;MAF_USDA=14.754
NC_035087.1	75854317	.	C	T	.	.	MAF_USDA=10.588
NC_035087.1	75854353	.	C	G	.	.	MAF_INRAE=7.5;MAF_USDA=5.833
NC_035087.1	75854359	.	C	T	.	.	MAF_INRAE=22.785;MAF_USDA=23.529
NC_035087.1	75854455	.	C	T	.	.	MAF_USDA=10.417
NC_035087.1	75854456	.	G	A	.	.	MAF_USDA=2.459
NC_035087.1	75854507	.	T	A	.	.	MAF_USDA=2.459
NC_035087.1	75854568	.	G	A	.	.	MAF_USDA=10.119
NC_035087.1	75854597	.	T	G	.	.	MAF_USDA=7.377
NC_035087.1	75854608	.	T	A	.	.	MAF_USDA=1.639
NC_035087.1	75854610	.	A	C	.	.	MAF_INRAE=10.759;MAF_USDA=13.095
NC_035087.1	75854613	.	T	G	.	.	MAF_INRAE=2.532;MAF_USDA=3.279
NC_035087.1	75854617	.	A	C	.	.	MAF_USDA=2.459
NC_035087.1	75854618	.	A	T	.	.	MAF_USDA=1.639
NC_035087.1	75854623	.	G	T	.	.	MAF_USDA=6.557
NC_035087.1	75854687	.	A	C	.	.	MAF_USDA=3.279
NC_035087.1	75854692	.	T	G	.	.	MAF_USDA=1.639
NC_035087.1	75854698	.	C	T	.	.	MAF_INRAE=5.833;MAF_USDA=4.348
NC_035087.1	75854716	.	A	C	.	.	MAF_INRAE=6.667;MAF_USDA=12.5
NC_035087.1	75854739	.	C	T	.	.	MAF_INRAE=5.0;MAF_USDA=2.459
NC_035087.1	75854751	.	T	G	.	.	MAF_USDA=16.471
NC_035087.1	75854755	.	T	A	.	.	MAF_USDA=7.377
NC_035087.1	75854756	.	A	T	.	.	MAF_USDA=7.377
NC_035087.1	75854762	.	G	A	.	.	MAF_USDA=7.377
NC_035087.1	75854773	.	T	G	.	.	MAF_INRAE=28.333
NC_035087.1	75854788	.	A	G	.	.	MAF_USDA=8.197
NC_035087.1	75854795	.	A	G	.	.	MAF_USDA=8.197
NC_035087.1	75854816	.	T	C	.	.	MAF_INRAE=14.167
NC_035087.1	75854828	.	A	G	.	.	MAF_INRAE=15.833
NC_035087.1	75854865	.	A	G	.	.	MAF_INRAE=18.333
NC_035087.1	75854879	.	C	A	.	.	MAF_INRAE=45.0;MAF_USDA=31.25
NC_035087.1	75854904	.	T	A	.	.	MAF_INRAE=17.5
NC_035087.1	75854906	.	G	T	.	.	MAF_INRAE=17.5
NC_035087.1	75854913	.	A	G	.	.	MAF_INRAE=31.667;MAF_USDA=48.214
NC_035087.1	75854916	.	C	T	.	.	MAF_INRAE=30.833;MAF_USDA=41.667
NC_035087.1	75854921	.	A	G	.	.	MAF_INRAE=38.333;MAF_USDA=17.262
NC_035087.1	75854929	.	G	T	.	.	MAF_USDA=4.918
NC_035087.1	75854931	.	A	C	.	.	MAF_USDA=4.918
NC_035087.1	75854974	.	C	A	.	.	MAF_USDA=3.279
NC_035087.1	75854988	.	G	T	.	.	MAF_USDA=4.918
NC_035087.1	75854995	.	C	T	.	.	MAF_USDA=37.647
NC_035087.1	75855005	.	C	T	.	.	MAF_USDA=31.765
NC_035087.1	75855035	.	T	C	.	.	MAF_USDA=13.115
NC_035087.1	75855037	.	G	C	.	.	MAF_USDA=13.934
NC_035087.1	75855076	.	A	C	.	.	MAF_USDA=16.667
NC_035087.1	75855113	.	A	C	.	.	MAF_USDA=15.909
NC_035087.1	75856084	.	A	G	.	.	MAF_USDA=10.417
NC_035087.1	75856140	.	C	A	.	.	MAF_INRAE=42.105;MAF_USDA=32.53
NC_035087.1	75856156	.	A	T	.	.	MAF_USDA=12.651
NC_035087.1	75856175	.	A	G	.	.	MAF_USDA=16.265
NC_035087.1	75856190	.	G	A	.	.	MAF_USDA=10.417
NC_035087.1	75856208	.	G	T	.	.	MAF_USDA=4.237
NC_035087.1	75856261	.	T	G	.	.	MAF_INRAE=42.105;MAF_USDA=25.301
NC_035087.1	75856351	.	A	G	.	.	MAF_INRAE=15.789;MAF_USDA=10.119
NC_035087.1	75856416	.	G	A	.	.	MAF_USDA=22.917
NC_035087.1	75856433	.	A	C	.	.	MAF_INRAE=10.526;MAF_USDA=7.143
NC_035087.1	75856482	.	G	C	.	.	MAF_USDA=10.417
NC_035087.1	75856538	.	T	C	.	.	MAF_USDA=17.857
NC_035087.1	75856585	.	A	G	.	.	MAF_USDA=11.31
NC_035087.1	75856612	.	T	G	.	.	MAF_USDA=17.262
NC_035087.1	75856699	.	T	C	.	.	MAF_INRAE=21.053;MAF_USDA=28.571
NC_035087.1	75856709	.	A	G	.	.	MAF_USDA=5.833
NC_035087.1	75856720	.	C	G	.	.	MAF_USDA=5.0
NC_035087.1	75856739	.	C	A	.	.	MAF_USDA=2.5
NC_035087.1	75856781	.	A	C	.	.	MAF_INRAE=10.526;MAF_USDA=18.75
NC_035087.1	75856785	.	C	T	.	.	MAF_INRAE=42.105;MAF_USDA=35.417
NC_035087.1	75856799	.	A	G	.	.	MAF_INRAE=10.526;MAF_USDA=18.75
NC_035087.1	75856802	.	TT	TA	.	.	MAF_USDA=45.833
NC_035087.1	75856814	.	T	G	.	.	MAF_INRAE=10.526
NC_035087.1	75856866	.	A	G	.	.	MAF_USDA=6.667
NC_035087.1	75856948	.	G	T	.	.	MAF_INRAE=42.105;MAF_USDA=38.69
NC_035087.1	75856961	.	G	A	.	.	MAF_INRAE=47.368;MAF_USDA=32.738
NC_035087.1	75856975	.	G	T	.	.	MAF_USDA=4.167
NC_035087.1	75857003	.	A	G	.	.	MAF_USDA=11.446
NC_035087.1	75857004	.	G	A	.	.	MAF_USDA=4.237
NC_035087.1	75857015	.	C	T	.	.	MAF_INRAE=42.105;MAF_USDA=18.072
NC_035087.1	75857048	.	T	G	.	.	MAF_INRAE=10.526;MAF_USDA=6.627
NC_035087.1	75857061	.	C	T	.	.	MAF_INRAE=47.368;MAF_USDA=41.071
NC_035087.1	75857078	.	G	A	.	.	MAF_USDA=5.357
NC_035087.1	75857122	.	A	C	.	.	MAF_USDA=6.548
NC_035087.1	75857123	.	A	T	.	.	MAF_USDA=2.5
NC_035087.1	75857142	.	C	A	.	.	MAF_INRAE=10.526;MAF_USDA=11.31
NC_035087.1	75857180	.	T	C	.	.	MAF_USDA=14.583
NC_035087.1	75857183	.	A	T	.	.	MAF_USDA=8.333
NC_035087.1	75857194	.	G	A	.	.	MAF_INRAE=10.526;MAF_USDA=35.417
NC_035087.1	75857226	.	C	T	.	.	MAF_USDA=4.31
NC_035087.1	75857278	.	A	T	.	.	MAF_INRAE=10.526;MAF_USDA=21.951
NC_035087.1	75857280	.	A	G	.	.	MAF_USDA=1.724
NC_035087.1	75857312	.	T	C	.	.	MAF_INRAE=42.105;MAF_USDA=11.585
NC_035087.1	75857325	.	A	C	.	.	MAF_USDA=14.583
NC_035087.1	75857327	.	A	T	.	.	MAF_INRAE=42.105;MAF_USDA=25.0
NC_035087.1	75857328	.	A	T	.	.	MAF_USDA=14.583
NC_035087.1	75857332	.	T	A	.	.	MAF_INRAE=42.105;MAF_USDA=25.0
NC_035087.1	75857374	.	C	T	.	.	MAF_INRAE=10.526;MAF_USDA=29.167
NC_035087.1	75857376	.	C	T	.	.	MAF_INRAE=10.526
NC_035087.1	75857462	.	A	G	.	.	MAF_INRAE=10.526;MAF_USDA=34.337
NC_035087.1	75857496	.	C	A	.	.	MAF_INRAE=10.526;MAF_USDA=26.19
NC_035087.1	75857498	.	A	C	.	.	MAF_USDA=5.932
NC_035087.1	75857505	.	C	G	.	.	MAF_USDA=2.586
NC_035087.1	75857510	.	G	A	.	.	MAF_USDA=5.085
NC_035087.1	75857522	.	T	G	.	.	MAF_USDA=1.807
NC_035087.1	75857533	.	A	C	.	.	MAF_INRAE=47.368;MAF_USDA=47.917
NC_035087.1	75857567	.	C	A	.	.	MAF_INRAE=10.526;MAF_USDA=22.892
NC_035087.1	75857571	.	T	A	.	.	MAF_USDA=34.337
NC_035087.1	75857574	.	G	A	.	.	MAF_USDA=34.337
NC_035087.1	75857581	.	T	A	.	.	MAF_INRAE=10.526;MAF_USDA=34.756
NC_035087.1	75857620	.	C	A	.	.	MAF_INRAE=36.842;MAF_USDA=49.39
NC_035087.1	75857663	.	A	G	.	.	MAF_USDA=6.627
NC_035087.1	75857692	.	G	T	.	.	MAF_USDA=3.333
NC_035087.1	75857695	.	C	A	.	.	MAF_USDA=45.833
NC_035087.1	75857716	.	G	A	.	.	MAF_USDA=40.854
NC_035087.1	75857820	.	C	T	.	.	MAF_INRAE=21.053;MAF_USDA=14.286
NC_035087.1	75857857	.	A	C	.	.	MAF_USDA=2.542
NC_035087.1	75857959	.	G	T	.	.	MAF_USDA=10.417
NC_035087.1	75857983	.	A	G	.	.	MAF_INRAE=42.105;MAF_USDA=27.083
NC_035087.1	75858009	.	G	A	.	.	MAF_USDA=18.675
NC_035087.1	75858031	.	C	A	.	.	MAF_USDA=21.951
NC_035087.1	75858183	.	C	A	.	.	MAF_USDA=13.855
NC_035087.1	75858187	.	A	T	.	.	MAF_USDA=13.253
NC_035087.1	75858189	.	C	A	.	.	MAF_USDA=6.627
NC_035087.1	75858232	.	G	T	.	.	MAF_INRAE=10.833;MAF_USDA=14.167
NC_035087.1	75858237	.	C	T	.	.	MAF_INRAE=22.152;MAF_USDA=12.5
NC_035087.1	75858267	.	G	T	.	.	MAF_INRAE=3.333;MAF_USDA=14.286
NC_035087.1	75858291	.	C	T	.	.	MAF_INRAE=10.833;MAF_USDA=6.667
NC_035087.1	75858301	.	T	A	.	.	MAF_INRAE=10.526;MAF_USDA=14.583
NC_035087.1	75858302	.	G	A	.	.	MAF_USDA=14.583
NC_035087.1	75858329	.	G	A	.	.	MAF_USDA=5.738
NC_035087.1	75858335	.	G	A	.	.	MAF_INRAE=15.789;MAF_USDA=15.294
NC_035087.1	75858350	.	C	A	.	.	MAF_INRAE=10.526;MAF_USDA=3.529
NC_035087.1	75858364	.	T	G	.	.	MAF_USDA=25.294
NC_035087.1	75858374	.	T	A	.	.	MAF_USDA=2.459
NC_035087.1	75858375	.	T	A	.	.	MAF_USDA=2.459
NC_035087.1	75858420	.	G	A	.	.	MAF_INRAE=10.526;MAF_USDA=12.5
NC_035087.1	75858425	.	G	A	.	.	MAF_INRAE=42.105;MAF_USDA=22.941
NC_035087.1	75858438	.	G	A	.	.	MAF_USDA=1.639
NC_035087.1	75858462	.	T	C	.	.	MAF_USDA=3.279
NC_035087.1	75858463	.	G	T	.	.	MAF_INRAE=10.526;MAF_USDA=11.765
NC_035087.1	75858489	.	G	A	.	.	MAF_INRAE=21.053;MAF_USDA=41.765
NC_035087.1	75858528	.	C	T	.	.	MAF_USDA=45.833
NC_035087.1	75858534	.	G	C	.	.	MAF_USDA=38.824
NC_035087.1	75858550	.	G	A	.	.	MAF_INRAE=42.105;MAF_USDA=22.941
NC_035087.1	75858582	.	C	T	.	.	MAF_USDA=25.294
NC_035087.1	75858607	.	A	G	.	.	MAF_INRAE=42.105;MAF_USDA=31.765
NC_035087.1	75858628	.	T	A	.	.	MAF_USDA=35.417
NC_035087.1	75858629	.	T	A	.	.	MAF_USDA=43.75
NC_035087.1	75858651	.	G	A	.	.	MAF_USDA=1.667
NC_035087.1	75858652	.	A	G	.	.	MAF_USDA=2.976
NC_035087.1	75858677	.	C	T	.	.	MAF_USDA=14.407
NC_035087.1	75858698	.	C	A	.	.	MAF_USDA=11.864
NC_035087.1	75858699	.	A	C	.	.	MAF_USDA=7.831
NC_035087.1	75858977	.	TAT	TAG	.	.	MAF_USDA=4.167
NC_035087.1	75858985	.	A	T	.	.	MAF_USDA=4.098
NC_035087.1	75859032	.	G	T	.	.	MAF_USDA=2.459
NC_035087.1	75859038	.	G	A	.	.	MAF_USDA=33.333
NC_035087.1	75859066	.	T	C	.	.	MAF_USDA=20.588
NC_035087.1	75859081	.	T	G	.	.	MAF_USDA=32.738
NC_035087.1	75859091	.	T	G	.	.	MAF_INRAE=10.833
NC_035087.1	75859155	.	A	G	.	.	MAF_USDA=14.118
NC_035087.1	75859204	.	C	A	.	.	MAF_INRAE=10.833;MAF_USDA=34.706
NC_035087.1	75859214	.	A	C	.	.	MAF_INRAE=5.0
NC_035087.1	75859218	.	A	T	.	.	MAF_INRAE=47.368;MAF_USDA=17.059
NC_035087.1	75859233	.	G	T	.	.	MAF_INRAE=27.848;MAF_USDA=17.059
NC_035087.1	75859279	.	A	C	.	.	MAF_INRAE=50.0;MAF_USDA=42.353
NC_035087.1	75859320	.	G	T	.	.	MAF_INRAE=49.367;MAF_USDA=50.0
NC_035087.1	75859324	.	G	T	.	.	MAF_USDA=50.0
NC_035087.1	75859336	.	A	C	.	.	MAF_INRAE=2.532;MAF_USDA=1.639
NC_035087.1	75859361	.	C	T	.	.	MAF_INRAE=44.304;MAF_USDA=30.0
NC_035087.1	75859376	.	T	C	.	.	MAF_USDA=1.639
NC_035087.1	75859404	.	G	A	.	.	MAF_INRAE=21.053;MAF_USDA=22.917
NC_035087.1	75859422	.	T	A	.	.	MAF_USDA=25.0
NC_035087.1	75859423	.	G	T	.	.	MAF_USDA=29.167
NC_035087.1	75859431	.	T	A	.	.	MAF_INRAE=22.785;MAF_USDA=26.19
NC_035087.1	75859447	.	C	T	.	.	MAF_USDA=1.667
NC_035087.1	75859454	.	A	C	.	.	MAF_USDA=6.667
NC_035087.1	75859456	.	G	A	.	.	MAF_USDA=4.167
NC_035087.1	75859556	.	T	C	.	.	MAF_INRAE=5.063;MAF_USDA=4.118
NC_035087.1	75859625	.	G	A	.	.	MAF_USDA=1.639
NC_035087.1	75859665	.	T	A	.	.	MAF_INRAE=25.949;MAF_USDA=23.529
NC_035087.1	75859667	.	G	A	.	.	MAF_INRAE=20.833;MAF_USDA=23.529
NC_035087.1	75859691	.	G	T	.	.	MAF_INRAE=8.228;MAF_USDA=16.667
NC_035087.1	75859695	.	C	T	.	.	MAF_INRAE=42.105;MAF_USDA=35.294
NC_035087.1	75859696	.	G	A	.	.	MAF_INRAE=47.468;MAF_USDA=45.294
NC_035087.1	75859803	.	A	G	.	.	MAF_INRAE=4.43;MAF_USDA=10.417
NC_035087.1	75859815	.	G	A	.	.	MAF_INRAE=6.667;MAF_USDA=4.167
NC_035087.1	75859826	.	C	A	.	.	MAF_USDA=5.738
NC_035087.1	75859829	.	C	G	.	.	MAF_USDA=14.706
NC_035087.1	75859842	.	C	T	.	.	MAF_INRAE=1.667
NC_035087.1	75859882	.	C	A	.	.	MAF_INRAE=10.526
NC_035087.1	75860395	.	G	C	.	.	MAF_USDA=10.656
NC_035087.1	75860473	.	T	C	.	.	MAF_USDA=10.87
NC_035087.1	75860474	.	T	A	.	.	MAF_USDA=23.913
NC_035087.1	75860485	.	G	A	.	.	MAF_USDA=8.333
NC_035087.1	75860529	.	A	T	.	.	MAF_USDA=10.417
NC_035087.1	75860553	.	G	A	.	.	MAF_INRAE=34.177;MAF_USDA=45.882
NC_035087.1	75860626	.	T	A	.	.	MAF_USDA=16.667
NC_035087.1	75860630	.	T	A	.	.	MAF_USDA=12.5
NC_035087.1	75860634	.	T	A	.	.	MAF_USDA=12.5
NC_035087.1	75860636	.	A	C	.	.	MAF_INRAE=7.5;MAF_USDA=4.762
NC_035087.1	75860637	.	G	A	.	.	MAF_USDA=10.588
NC_035087.1	75860642	.	C	G	.	.	MAF_USDA=2.353
NC_035087.1	75860646	.	G	T	.	.	MAF_USDA=2.353
NC_035087.1	75860722	.	G	A	.	.	MAF_INRAE=24.051;MAF_USDA=14.118
NC_035087.1	75860726	.	G	T	.	.	MAF_INRAE=11.667;MAF_USDA=11.765
NC_035087.1	75860741	.	C	T	.	.	MAF_INRAE=8.861;MAF_USDA=8.824
NC_035087.1	75860749	.	A	G	.	.	MAF_USDA=1.639
NC_035087.1	75860774	.	G	C	.	.	MAF_USDA=1.639
NC_035087.1	75860793	.	C	T	.	.	MAF_INRAE=5.0
NC_035087.1	75860795	.	A	G	.	.	MAF_INRAE=32.278;MAF_USDA=12.353
NC_035087.1	75860831	.	C	T	.	.	MAF_INRAE=43.038;MAF_USDA=28.824
NC_035087.1	75860832	.	G	A	.	.	MAF_INRAE=48.333;MAF_USDA=28.235
NC_035087.1	75860854	.	G	A	.	.	MAF_USDA=4.706
NC_035087.1	75860862	.	A	C	.	.	MAF_USDA=17.647
NC_035087.1	75860867	.	C	T	.	.	MAF_USDA=5.738
NC_035087.1	75860877	.	A	G	.	.	MAF_INRAE=41.139;MAF_USDA=24.706
NC_035087.1	75860892	.	G	A	.	.	MAF_INRAE=8.861;MAF_USDA=8.824
NC_035087.1	75860897	.	T	C	.	.	MAF_INRAE=8.861;MAF_USDA=8.824
NC_035087.1	75860910	.	G	A	.	.	MAF_INRAE=7.5;MAF_USDA=2.353
NC_035087.1	75860913	.	T	C	.	.	MAF_INRAE=41.772;MAF_USDA=23.529
NC_035087.1	75860925	.	T	A	.	.	MAF_INRAE=9.494;MAF_USDA=8.235
NC_035087.1	75860933	.	A	C	.	.	MAF_INRAE=9.494;MAF_USDA=8.235
NC_035087.1	75860935	.	G	A	.	.	MAF_INRAE=29.167;MAF_USDA=34.706
NC_035087.1	75860937	.	C	G	.	.	MAF_INRAE=10.833;MAF_USDA=8.235
NC_035087.1	75860946	.	G	A	.	.	MAF_INRAE=17.089;MAF_USDA=16.471
NC_035087.1	75860953	.	T	G	.	.	MAF_INRAE=9.494;MAF_USDA=7.647
NC_035087.1	75860983	.	T	A	.	.	MAF_INRAE=25.949;MAF_USDA=34.706
NC_035087.1	75860990	.	G	C	.	.	MAF_USDA=2.459
NC_035087.1	75861003	.	G	A	.	.	MAF_USDA=2.459
NC_035087.1	75861008	.	T	A	.	.	MAF_USDA=5.294
NC_035087.1	75861087	.	G	T	.	.	MAF_USDA=4.167
NC_035087.1	75861147	.	A	T	.	.	MAF_USDA=4.167
NC_035087.1	75861175	.	T	G	.	.	MAF_INRAE=42.405;MAF_USDA=47.647
NC_035087.1	75861185	.	G	T	.	.	MAF_INRAE=6.329;MAF_USDA=2.941
NC_035087.1	75861216	.	G	T	.	.	MAF_INRAE=7.5;MAF_USDA=3.529
NC_035087.1	75861225	.	G	T	.	.	MAF_INRAE=19.62;MAF_USDA=6.471
NC_035087.1	75861288	.	A	G	.	.	MAF_INRAE=6.329;MAF_USDA=2.976
NC_035087.1	75861339	.	C	T	.	.	MAF_INRAE=14.557;MAF_USDA=11.176
NC_035087.1	75861347	.	C	A	.	.	MAF_INRAE=8.861;MAF_USDA=8.235
NC_035087.1	75861353	.	A	T	.	.	MAF_INRAE=32.278;MAF_USDA=11.765
NC_035087.1	75861377	.	C	A	.	.	MAF_INRAE=21.667
NC_035087.1	75861416	.	G	T	.	.	MAF_USDA=5.882
NC_035087.1	75861424	.	C	A	.	.	MAF_USDA=1.639
NC_035087.1	75861439	.	G	T	.	.	MAF_INRAE=10.127;MAF_USDA=10.0
NC_035087.1	75861479	.	C	T	.	.	MAF_USDA=2.083
NC_035087.1	75861500	.	G	A	.	.	MAF_USDA=27.647
NC_035087.1	75861523	.	G	T	.	.	MAF_INRAE=42.105;MAF_USDA=17.059
NC_035087.1	75861530	.	G	A	.	.	MAF_INRAE=32.278;MAF_USDA=16.471
NC_035087.1	75861548	.	A	G	.	.	MAF_INRAE=10.526;MAF_USDA=5.882
NC_035087.1	75861622	.	C	A	.	.	MAF_INRAE=10.0;MAF_USDA=4.918
NC_035087.1	75861710	.	A	T	.	.	MAF_USDA=6.25
NC_035087.1	75861727	.	C	T	.	.	MAF_USDA=6.471
NC_035087.1	75861735	.	A	G	.	.	MAF_INRAE=20.0;MAF_USDA=18.824
NC_035087.1	75861757	.	G	A	.	.	MAF_INRAE=8.861;MAF_USDA=9.412
NC_035087.1	75861760	.	A	G	.	.	MAF_INRAE=1.667;MAF_USDA=3.279
NC_035087.1	75861762	.	C	T	.	.	MAF_USDA=6.471
NC_035087.1	75861808	.	A	T	.	.	MAF_USDA=1.639
NC_035087.1	75861815	.	C	T	.	.	MAF_USDA=2.459
NC_035087.1	75861820	.	G	T	.	.	MAF_INRAE=5.263;MAF_USDA=9.412
NC_035087.1	75861823	.	T	G	.	.	MAF_USDA=6.471
NC_035087.1	75861831	.	G	A	.	.	MAF_INRAE=5.263;MAF_USDA=10.588
NC_035087.1	75861840	.	A	G	.	.	MAF_USDA=6.471
NC_035087.1	75861921	.	G	C	.	.	MAF_USDA=1.639
NC_035087.1	75861928	.	G	T	.	.	MAF_INRAE=10.833;MAF_USDA=34.706
NC_035087.1	75861957	.	G	T	.	.	MAF_USDA=2.083
NC_035087.1	75861982	.	T	C	.	.	MAF_INRAE=13.333
NC_035087.1	75861996	.	G	A	.	.	MAF_INRAE=9.167;MAF_USDA=8.824
NC_035087.1	75861998	.	G	T	.	.	MAF_USDA=4.098
NC_035087.1	75862031	.	C	T	.	.	MAF_USDA=2.353
NC_035087.1	75862034	.	G	T	.	.	MAF_USDA=2.353
NC_035087.1	75862035	.	A	C	.	.	MAF_USDA=2.353
NC_035087.1	75862038	.	A	G	.	.	MAF_USDA=2.353
NC_035087.1	75862099	.	G	C	.	.	MAF_INRAE=5.263;MAF_USDA=8.333
NC_035087.1	75862106	.	C	A	.	.	MAF_INRAE=5.263;MAF_USDA=8.929
NC_035087.1	75862150	.	G	A	.	.	MAF_USDA=10.417
NC_035087.1	75862163	.	T	G	.	.	MAF_USDA=14.583
NC_035087.1	75862196	.	G	T	.	.	MAF_USDA=6.25
NC_035087.1	75864151	.	A	G	.	.	MAF_USDA=2.353
NC_035087.1	75864173	.	C	T	.	.	MAF_USDA=2.459
NC_035087.1	75864185	.	A	G	.	.	MAF_USDA=5.738
NC_035087.1	75864186	.	A	T	.	.	MAF_USDA=4.918
NC_035087.1	75864187	.	G	C	.	.	MAF_USDA=4.918
NC_035087.1	75864344	.	C	A	.	.	MAF_INRAE=19.62;MAF_USDA=7.738
NC_035087.1	75864364	.	G	C	.	.	MAF_INRAE=20.833;MAF_USDA=3.529
NC_035087.1	75864426	.	T	A	.	.	MAF_USDA=21.765
NC_035087.1	75864446	.	C	A	.	.	MAF_INRAE=48.101;MAF_USDA=47.059
NC_035087.1	75864450	.	C	A	.	.	MAF_INRAE=21.667;MAF_USDA=6.471
NC_035087.1	75864451	.	C	A	.	.	MAF_INRAE=9.167;MAF_USDA=25.294
NC_035087.1	75864472	.	C	A	.	.	MAF_USDA=8.333
NC_035087.1	75864494	.	G	C	.	.	MAF_USDA=1.639
NC_035087.1	75864505	.	G	T	.	.	MAF_INRAE=8.333;MAF_USDA=4.118
NC_035087.1	75864510	.	A	G	.	.	MAF_INRAE=8.333;MAF_USDA=4.118
NC_035087.1	75864522	.	C	A	.	.	MAF_INRAE=8.333;MAF_USDA=4.706
NC_035087.1	75864713	.	T	C	.	.	MAF_USDA=8.333
NC_035087.1	75864729	.	C	T	.	.	MAF_USDA=5.738
NC_035087.1	75864753	.	T	A	.	.	MAF_USDA=3.279
NC_035087.1	75864772	.	C	G	.	.	MAF_INRAE=9.494;MAF_USDA=12.5
NC_035087.1	75864774	.	T	A	.	.	MAF_USDA=12.5
NC_035087.1	75864776	.	C	G,T	.	.	MAF_INRAE=9.167;MAF_USDA=12.5
NC_035087.1	75864781	.	A	T	.	.	MAF_USDA=12.5
NC_035087.1	75864787	.	A	C	.	.	MAF_INRAE=6.329;MAF_USDA=3.529
NC_035087.1	75864790	.	T	A	.	.	MAF_INRAE=4.167;MAF_USDA=2.941
NC_035087.1	75864799	.	C	T	.	.	MAF_INRAE=37.975;MAF_USDA=25.882
NC_035087.1	75864861	.	T	G	.	.	MAF_INRAE=10.759;MAF_USDA=9.412
NC_035087.1	75864868	.	T	G	.	.	MAF_USDA=9.836
NC_035087.1	75864907	.	T	G	.	.	MAF_USDA=5.738
NC_035087.1	75864909	.	T	C	.	.	MAF_USDA=1.639
NC_035087.1	75864937	.	T	A	.	.	MAF_INRAE=42.405;MAF_USDA=38.824
NC_035087.1	75864944	.	T	A	.	.	MAF_USDA=3.279
NC_035087.1	75864959	.	A	T	.	.	MAF_INRAE=5.696;MAF_USDA=29.167
NC_035087.1	75864983	.	G	T	.	.	MAF_USDA=4.118
NC_035087.1	75864995	.	A	C	.	.	MAF_INRAE=31.013;MAF_USDA=39.412
NC_035087.1	75865053	.	G	T	.	.	MAF_USDA=1.639
NC_035087.1	75865192	.	G	A	.	.	MAF_USDA=8.333
NC_035087.1	75865203	.	T	G	.	.	MAF_USDA=4.167
NC_035087.1	75865277	.	A	G	.	.	MAF_USDA=3.279
NC_035087.1	75865314	.	C	T	.	.	MAF_USDA=2.5
NC_035087.1	75865371	.	C	A	.	.	MAF_USDA=4.118
NC_035087.1	75865409	.	T	A	.	.	MAF_INRAE=6.329;MAF_USDA=16.071
NC_035087.1	75865418	.	C	A	.	.	MAF_USDA=3.333
NC_035087.1	75865471	.	G	A	.	.	MAF_USDA=18.824
NC_035087.1	75865481	.	G	A	.	.	MAF_USDA=5.882
NC_035087.1	75865551	.	CTTTTTTA	CTTTTTTT	.	.	MAF_USDA=13.043
NC_035087.1	75865563	.	T	A	.	.	MAF_INRAE=15.19;MAF_USDA=25.0
NC_035087.1	75865596	.	A	C	.	.	MAF_INRAE=38.608;MAF_USDA=27.976
NC_035087.1	75865617	.	G	T	.	.	MAF_INRAE=22.785;MAF_USDA=31.176
NC_035087.1	75865620	.	G	T	.	.	MAF_INRAE=26.667;MAF_USDA=30.588
NC_035087.1	75865658	.	C	A	.	.	MAF_INRAE=6.329;MAF_USDA=3.529
NC_035087.1	75865683	.	C	A	.	.	MAF_INRAE=5.0
NC_035087.1	75865728	.	C	T	.	.	MAF_USDA=6.471
NC_035087.1	75865786	.	G	T	.	.	MAF_USDA=2.083
NC_035087.1	75865787	.	C	T	.	.	MAF_INRAE=14.557;MAF_USDA=7.059
NC_035087.1	75865798	.	C	T	.	.	MAF_INRAE=15.833;MAF_USDA=9.836
NC_035087.1	75865821	.	G	T	.	.	MAF_INRAE=14.557;MAF_USDA=7.059
NC_035087.1	75865833	.	A	C	.	.	MAF_USDA=8.333
NC_035087.1	75865901	.	C	T,A	.	.	MAF_INRAE=10.0;MAF_USDA=6.25
NC_035087.1	75865914	.	G	T	.	.	MAF_USDA=2.459
NC_035087.1	75865956	.	G	T	.	.	MAF_INRAE=8.861;MAF_USDA=9.412
NC_035087.1	75866009	.	A	C	.	.	MAF_USDA=8.333
NC_035087.1	75866012	.	A	C	.	.	MAF_USDA=25.0
NC_035087.1	75866143	.	G	A	.	.	MAF_USDA=25.0
NC_035087.1	75866260	.	C	G	.	.	MAF_USDA=39.583
NC_035087.1	75866585	.	A	G	.	.	MAF_USDA=7.059
NC_035087.1	75866618	.	G	A	.	.	MAF_USDA=1.639
NC_035087.1	75866636	.	A	T	.	.	MAF_USDA=4.098
NC_035087.1	75866742	.	A	T	.	.	MAF_INRAE=5.263;MAF_USDA=45.294
NC_035087.1	75866852	.	G	A	.	.	MAF_INRAE=10.0
NC_035087.1	75866872	.	A	G	.	.	MAF_INRAE=5.0;MAF_USDA=1.639
NC_035087.1	75867119	.	T	G	.	.	MAF_INRAE=8.333;MAF_USDA=4.167
NC_035087.1	75867127	.	G	A	.	.	MAF_USDA=7.377
NC_035087.1	75867156	.	A	T	.	.	MAF_INRAE=15.19;MAF_USDA=39.583
NC_035087.1	75867164	.	A	G	.	.	MAF_INRAE=10.526;MAF_USDA=4.167
NC_035087.1	75867165	.	C	A	.	.	MAF_INRAE=18.333;MAF_USDA=48.824
NC_035087.1	75867200	.	T	C	.	.	MAF_INRAE=15.19;MAF_USDA=48.235
NC_035087.1	75867216	.	A	C	.	.	MAF_INRAE=15.789;MAF_USDA=31.176
NC_035087.1	75867230	.	C	T	.	.	MAF_INRAE=5.0
NC_035087.1	75867233	.	G	A	.	.	MAF_USDA=2.459
NC_035087.1	75867242	.	C	T	.	.	MAF_INRAE=2.532;MAF_USDA=16.393
NC_035087.1	75867285	.	C	A	.	.	MAF_INRAE=14.557;MAF_USDA=48.235
NC_035087.1	75867302	.	G	A	.	.	MAF_USDA=2.459
NC_035087.1	75867334	.	A	C	.	.	MAF_INRAE=22.785;MAF_USDA=47.647
NC_035087.1	75867406	.	C	A	.	.	MAF_INRAE=15.0;MAF_USDA=12.941
NC_035087.1	75867454	.	C	A	.	.	MAF_INRAE=17.722;MAF_USDA=2.941
NC_035087.1	75867465	.	G	A	.	.	MAF_INRAE=29.114;MAF_USDA=24.118
NC_035087.1	75867475	.	G	T	.	.	MAF_USDA=4.098
NC_035087.1	75867514	.	G	T	.	.	MAF_USDA=1.639
NC_035087.1	75867539	.	T	C	.	.	MAF_INRAE=36.076;MAF_USDA=44.118
NC_035087.1	75867576	.	C	T	.	.	MAF_INRAE=10.0;MAF_USDA=9.412
NC_035087.1	75867577	.	G	A	.	.	MAF_INRAE=7.5;MAF_USDA=8.333
NC_035087.1	75867641	.	G	A	.	.	MAF_INRAE=15.833;MAF_USDA=14.118
NC_035087.1	75867644	.	C	T	.	.	MAF_INRAE=28.481;MAF_USDA=18.824
NC_035087.1	75867751	.	G	A	.	.	MAF_USDA=1.639
NC_035087.1	75867883	.	T	G	.	.	MAF_INRAE=16.456;MAF_USDA=2.941
NC_035087.1	75867914	.	A	T	.	.	MAF_INRAE=9.167;MAF_USDA=10.0
NC_035087.1	75867936	.	G	A	.	.	MAF_INRAE=5.0
NC_035087.1	75867970	.	C	T	.	.	MAF_INRAE=28.481;MAF_USDA=12.353
NC_035087.1	75868006	.	C	T	.	.	MAF_INRAE=48.734;MAF_USDA=41.765
NC_035087.1	75868007	.	G	T	.	.	MAF_USDA=1.639
NC_035087.1	75868021	.	A	C	.	.	MAF_INRAE=31.579;MAF_USDA=18.824
NC_035087.1	75868041	.	A	C	.	.	MAF_INRAE=16.456;MAF_USDA=11.176
NC_035087.1	75868047	.	C	T	.	.	MAF_INRAE=10.526;MAF_USDA=7.059
NC_035087.1	75868051	.	T	G	.	.	MAF_USDA=7.059
NC_035087.1	75868066	.	G	T	.	.	MAF_USDA=4.167
NC_035087.1	75868087	.	C	T	.	.	MAF_USDA=8.333
NC_035087.1	75868112	.	G	A	.	.	MAF_INRAE=27.215;MAF_USDA=11.765
NC_035087.1	75868116	.	G	T	.	.	MAF_USDA=4.118
NC_035087.1	75868147	.	A	G	.	.	MAF_INRAE=3.797;MAF_USDA=2.976
NC_035087.1	75868162	.	G	A	.	.	MAF_INRAE=21.519;MAF_USDA=18.452
NC_035087.1	75868163	.	C	T	.	.	MAF_INRAE=18.333;MAF_USDA=18.452
NC_035087.1	75868167	.	A	C	.	.	MAF_INRAE=10.833;MAF_USDA=11.667
NC_035087.1	75868210	.	A	T	.	.	MAF_INRAE=10.526
NC_035087.1	75868220	.	G	A	.	.	MAF_INRAE=21.519;MAF_USDA=18.452
NC_035087.1	75868226	.	T	G	.	.	MAF_USDA=1.667
NC_035087.1	75868284	.	C	T	.	.	MAF_USDA=3.279
NC_035087.1	75868290	.	A	C	.	.	MAF_USDA=3.279
NC_035087.1	75868293	.	C	T	.	.	MAF_USDA=3.279
NC_035087.1	75868305	.	A	T	.	.	MAF_USDA=2.459
NC_035087.1	75868307	.	C	T	.	.	MAF_USDA=1.639
NC_035087.1	75868314	.	G	A	.	.	MAF_INRAE=2.532;MAF_USDA=15.574
NC_035087.1	75868350	.	T	A	.	.	MAF_USDA=35.417
NC_035087.1	75868353	.	A	C	.	.	MAF_USDA=4.167
NC_035087.1	75868354	.	T	G	.	.	MAF_INRAE=8.861;MAF_USDA=5.357
NC_035087.1	75868371	.	C	A	.	.	MAF_INRAE=10.526;MAF_USDA=4.167
NC_035087.1	75868375	.	G	T	.	.	MAF_INRAE=39.167;MAF_USDA=41.765
NC_035087.1	75868391	.	G	A	.	.	MAF_USDA=8.333
NC_035087.1	75868468	.	T	G	.	.	MAF_USDA=4.167
NC_035087.1	75868572	.	C	T	.	.	MAF_INRAE=47.368;MAF_USDA=28.824
NC_035087.1	75868654	.	C	T	.	.	MAF_INRAE=25.833
NC_035087.1	75868655	.	G	T	.	.	MAF_INRAE=22.785
NC_035087.1	75868664	.	C	T	.	.	MAF_INRAE=2.532;MAF_USDA=18.033
NC_035087.1	75868675	.	G	T	.	.	MAF_USDA=1.639
NC_035087.1	75868686	.	G	A	.	.	MAF_INRAE=40.833;MAF_USDA=20.833
NC_035087.1	75868693	.	C	T	.	.	MAF_INRAE=25.833;MAF_USDA=5.882
NC_035087.1	75868775	.	G	C	.	.	MAF_INRAE=11.667
NC_035087.1	75868790	.	A	G	.	.	MAF_USDA=4.167
NC_035087.1	75868796	.	T	A	.	.	MAF_INRAE=20.0
NC_035087.1	75868835	.	A	G	.	.	MAF_USDA=1.639
NC_035087.1	75868852	.	G	C	.	.	MAF_USDA=1.639
NC_035087.1	75868913	.	G	C	.	.	MAF_INRAE=7.5;MAF_USDA=2.941
NC_035087.1	75868924	.	G	A	.	.	MAF_INRAE=7.5;MAF_USDA=2.353
NC_035087.1	75868951	.	T	G	.	.	MAF_INRAE=2.532;MAF_USDA=20.588
NC_035087.1	75868972	.	C	T	.	.	MAF_INRAE=21.053;MAF_USDA=25.882
NC_035087.1	75868987	.	G	T	.	.	MAF_USDA=24.118
NC_035087.1	75869021	.	C	T	.	.	MAF_USDA=10.417
NC_035087.1	75869061	.	C	A	.	.	MAF_INRAE=39.873;MAF_USDA=47.647
NC_035087.1	75869302	.	G	A	.	.	MAF_INRAE=17.089;MAF_USDA=4.706
NC_035087.1	75869329	.	G	C	.	.	MAF_USDA=2.083
NC_035087.1	75869348	.	C	A	.	.	MAF_USDA=4.167
NC_035087.1	75869371	.	C	A	.	.	MAF_USDA=10.417
NC_035087.1	75869375	.	T	A	.	.	MAF_USDA=1.639
NC_035087.1	75869387	.	G	T	.	.	MAF_USDA=11.765
NC_035087.1	75869415	.	C	T	.	.	MAF_USDA=1.639
NC_035087.1	75869416	.	G	A	.	.	MAF_INRAE=41.139;MAF_USDA=41.176
NC_035087.1	75869434	.	C	T	.	.	MAF_USDA=1.639
NC_035087.1	75869478	.	T	A	.	.	MAF_USDA=1.639
NC_035087.1	75869529	.	CTA	CTG	.	.	MAF_USDA=41.667
NC_035087.1	75869531	.	A	G	.	.	MAF_INRAE=10.127
NC_035087.1	75869537	.	G	T	.	.	MAF_INRAE=2.532;MAF_USDA=20.0
NC_035087.1	75869551	.	G	T	.	.	MAF_USDA=2.941
NC_035087.1	75869557	.	T	A	.	.	MAF_INRAE=10.0;MAF_USDA=15.294
NC_035087.1	75869560	.	C	T	.	.	MAF_INRAE=29.114;MAF_USDA=20.588
NC_035087.1	75869561	.	T	C	.	.	MAF_USDA=8.824
NC_035087.1	75869572	.	T	C	.	.	MAF_USDA=8.824
NC_035087.1	75869596	.	T	G	.	.	MAF_INRAE=47.468;MAF_USDA=34.706
NC_035087.1	75869608	.	A	C	.	.	MAF_INRAE=9.167;MAF_USDA=13.529
NC_035087.1	75869698	.	G	C	.	.	MAF_USDA=1.639
NC_035087.1	75869733	.	T	C	.	.	MAF_INRAE=34.177;MAF_USDA=28.235
NC_035087.1	75869764	.	A	G	.	.	MAF_USDA=2.459
NC_035087.1	75869765	.	G	C	.	.	MAF_INRAE=12.658;MAF_USDA=6.557
NC_035087.1	75869769	.	T	G	.	.	MAF_INRAE=7.595;MAF_USDA=3.279
NC_035087.1	75869789	.	G	T	.	.	MAF_USDA=1.176
NC_035087.1	75869793	.	C	T	.	.	MAF_INRAE=32.911
NC_035087.1	75869821	.	C	T	.	.	MAF_INRAE=15.19;MAF_USDA=8.333
NC_035087.1	75869822	.	G	T	.	.	MAF_USDA=1.639
NC_035087.1	75869844	.	T	C	.	.	MAF_USDA=3.529
NC_035087.1	75869845	.	A	G	.	.	MAF_USDA=1.639
NC_035087.1	75869847	.	C	T	.	.	MAF_INRAE=15.19;MAF_USDA=25.294
NC_035087.1	75869852	.	A	C	.	.	MAF_INRAE=12.658;MAF_USDA=6.557
NC_035087.1	75869867	.	T	C	.	.	MAF_INRAE=32.911;MAF_USDA=29.412
NC_035087.1	75869890	.	T	C	.	.	MAF_INRAE=24.167;MAF_USDA=12.353
NC_035087.1	75869896	.	G	T	.	.	MAF_INRAE=24.167;MAF_USDA=33.333
NC_035087.1	75869924	.	G	A	.	.	MAF_INRAE=31.646;MAF_USDA=29.167
NC_035087.1	75869926	.	T	G	.	.	MAF_USDA=5.738
NC_035087.1	75869936	.	C	T	.	.	MAF_USDA=6.627
NC_035087.1	75869970	.	T	C	.	.	MAF_INRAE=31.646;MAF_USDA=41.071
NC_035087.1	75870074	.	A	G	.	.	MAF_INRAE=13.333;MAF_USDA=8.333
NC_035087.1	75871205	.	T	C	.	.	MAF_USDA=45.833
NC_035087.1	75871207	.	G	T	.	.	MAF_USDA=39.583
NC_035087.1	75871214	.	C	T	.	.	MAF_USDA=4.167
NC_035087.1	75871259	.	G	A	.	.	MAF_USDA=10.588
NC_035087.1	75871272	.	C	T	.	.	MAF_USDA=10.417
NC_035087.1	75871302	.	G	A	.	.	MAF_USDA=4.167
NC_035087.1	75871313	.	G	T	.	.	MAF_USDA=4.706
NC_035087.1	75871337	.	T	A	.	.	MAF_USDA=1.639
NC_035087.1	75871343	.	A	G	.	.	MAF_USDA=1.639
NC_035087.1	75871398	.	A	G	.	.	MAF_INRAE=26.316;MAF_USDA=27.059
NC_035087.1	75871408	.	C	T	.	.	MAF_USDA=4.098
NC_035087.1	75871411	.	G	A	.	.	MAF_INRAE=26.316;MAF_USDA=27.647
NC_035087.1	75871446	.	T	G	.	.	MAF_INRAE=39.873;MAF_USDA=45.294
NC_035087.1	75871466	.	G	A	.	.	MAF_INRAE=48.734;MAF_USDA=49.412
NC_035087.1	75871469	.	C	G	.	.	MAF_INRAE=5.833;MAF_USDA=23.529
NC_035087.1	75871472	.	G	T	.	.	MAF_USDA=1.639
NC_035087.1	75871508	.	T	A	.	.	MAF_INRAE=47.468;MAF_USDA=40.0
NC_035087.1	75871592	.	T	C	.	.	MAF_USDA=5.882
NC_035087.1	75871654	.	C	A	.	.	MAF_INRAE=10.526;MAF_USDA=4.167
NC_035087.1	75871663	.	C	A	.	.	MAF_USDA=1.667
NC_035087.1	75871673	.	A	G	.	.	MAF_INRAE=39.167;MAF_USDA=43.75
NC_035087.1	75871751	.	G	T	.	.	MAF_USDA=10.417
NC_035087.1	75871762	.	G	T	.	.	MAF_USDA=3.333
NC_035087.1	75871797	.	T	C	.	.	MAF_INRAE=24.684;MAF_USDA=11.905
NC_035087.1	75871812	.	G	T	.	.	MAF_INRAE=37.5;MAF_USDA=40.0
NC_035087.1	75871817	.	A	G	.	.	MAF_INRAE=11.667;MAF_USDA=4.098
NC_035087.1	75871823	.	A	G	.	.	MAF_INRAE=37.5;MAF_USDA=27.059
NC_035087.1	75871826	.	C	T	.	.	MAF_USDA=3.279
NC_035087.1	75871862	.	C	T	.	.	MAF_USDA=1.639
NC_035087.1	75871899	.	C	G	.	.	MAF_USDA=4.167
NC_035087.1	75873407	.	T	C	.	.	MAF_USDA=22.892
NC_035087.1	75873515	.	A	T	.	.	MAF_USDA=2.459
NC_035087.1	75873567	.	C	T	.	.	MAF_INRAE=31.579;MAF_USDA=39.583
NC_035087.1	75873570	.	A	G	.	.	MAF_USDA=4.118
NC_035087.1	75873609	.	A	C	.	.	MAF_USDA=39.583
NC_035087.1	75873617	.	G	C	.	.	MAF_USDA=2.459
NC_035087.1	75873632	.	C	T	.	.	MAF_USDA=1.639
NC_035087.1	75873633	.	G	A	.	.	MAF_USDA=39.583
NC_035087.1	75873640	.	G	A	.	.	MAF_USDA=39.583
NC_035087.1	75873676	.	T	C	.	.	MAF_USDA=24.706
NC_035087.1	75873729	.	C	A	.	.	MAF_USDA=4.098
NC_035087.1	75873738	.	A	G	.	.	MAF_USDA=25.294
NC_035087.1	75873770	.	G	A	.	.	MAF_USDA=2.459
NC_035087.1	75873804	.	A	G	.	.	MAF_INRAE=15.0;MAF_USDA=8.235
NC_035087.1	75873806	.	A	C	.	.	MAF_INRAE=36.709;MAF_USDA=23.529
NC_035087.1	75873836	.	T	G	.	.	MAF_INRAE=47.468;MAF_USDA=35.294
NC_035087.1	75873847	.	G	T	.	.	MAF_INRAE=47.468;MAF_USDA=38.235
NC_035087.1	75873903	.	A	G	.	.	MAF_INRAE=26.667;MAF_USDA=22.941
NC_035087.1	75873918	.	T	A	.	.	MAF_USDA=5.738
NC_035087.1	75873936	.	A	T	.	.	MAF_INRAE=32.5;MAF_USDA=38.235
NC_035087.1	75874296	.	G	A	.	.	MAF_USDA=11.176
NC_035087.1	75874312	.	G	A	.	.	MAF_USDA=38.235
NC_035087.1	75874366	.	C	G	.	.	MAF_INRAE=36.667;MAF_USDA=40.0
NC_035087.1	75874381	.	C	T	.	.	MAF_USDA=36.905
NC_035087.1	75874382	.	C	T	.	.	MAF_USDA=8.824
NC_035087.1	75874383	.	A	C	.	.	MAF_USDA=9.412
NC_035087.1	75874385	.	A	G	.	.	MAF_INRAE=38.333;MAF_USDA=38.235
NC_035087.1	75874403	.	G	A	.	.	MAF_INRAE=15.0;MAF_USDA=2.459
NC_035087.1	75874460	.	T	C	.	.	MAF_INRAE=10.526;MAF_USDA=10.656
NC_035087.1	75874461	.	G	T	.	.	MAF_USDA=10.656
NC_035087.1	75874478	.	G	A	.	.	MAF_INRAE=37.975;MAF_USDA=24.118
NC_035087.1	75874505	.	A	G	.	.	MAF_INRAE=7.595;MAF_USDA=10.0
NC_035087.1	75874539	.	A	T	.	.	MAF_USDA=11.905
NC_035087.1	75874639	.	T	G	.	.	MAF_INRAE=36.709;MAF_USDA=22.941
NC_035087.1	75874640	.	C	T	.	.	MAF_INRAE=26.667;MAF_USDA=23.529
NC_035087.1	75874766	.	C	T	.	.	MAF_USDA=2.459
NC_035087.1	75874855	.	C	T	.	.	MAF_INRAE=39.241;MAF_USDA=23.529
NC_035087.1	75874888	.	C	T	.	.	MAF_USDA=4.098
NC_035087.1	75874974	.	G	A	.	.	MAF_USDA=3.279
NC_035087.1	75875030	.	A	T	.	.	MAF_USDA=37.5
NC_035087.1	75875031	.	A	T	.	.	MAF_USDA=47.917
NC_035087.1	75875076	.	A	T	.	.	MAF_INRAE=9.167;MAF_USDA=4.167
NC_035087.1	75875223	.	G	A	.	.	MAF_USDA=2.459
NC_035087.1	75875253	.	C	T	.	.	MAF_INRAE=17.5;MAF_USDA=5.882
NC_035087.1	75875291	.	C	G	.	.	MAF_USDA=2.459
NC_035087.1	75875379	.	A	C	.	.	MAF_USDA=1.667
NC_035087.1	75875396	.	G	C	.	.	MAF_INRAE=9.167
NC_035087.1	75875401	.	T	A	.	.	MAF_USDA=1.667
NC_035087.1	75875450	.	T	C	.	.	MAF_INRAE=15.19;MAF_USDA=35.882
NC_035087.1	75875456	.	C	T	.	.	MAF_INRAE=10.0;MAF_USDA=18.235
NC_035087.1	75875482	.	C	T	.	.	MAF_INRAE=2.5;MAF_USDA=3.529
NC_035087.1	75875526	.	G	A	.	.	MAF_INRAE=36.709;MAF_USDA=27.059
NC_035087.1	75875535	.	G	A	.	.	MAF_INRAE=31.579;MAF_USDA=41.667
NC_035087.1	75875563	.	G	C	.	.	MAF_INRAE=13.291;MAF_USDA=10.417
NC_035087.1	75875595	.	T	C	.	.	MAF_INRAE=15.19;MAF_USDA=41.765
NC_035087.1	75875599	.	G	A	.	.	MAF_USDA=3.279
NC_035087.1	75875637	.	G	T	.	.	MAF_USDA=21.765
NC_035087.1	75875649	.	C	T	.	.	MAF_USDA=21.429
NC_035087.1	75877474	.	A	G	.	.	MAF_USDA=10.366
NC_035087.1	75877494	.	T	C	.	.	MAF_USDA=25.0
NC_035087.1	75877504	.	G	A	.	.	MAF_USDA=27.083
NC_035087.1	75877513	.	T	C	.	.	MAF_USDA=27.083
NC_035087.1	75879196	.	G	A	.	.	MAF_USDA=6.897
NC_035087.1	75879393	.	T	C	.	.	MAF_USDA=1.695
NC_035087.1	75879567	.	G	A	.	.	MAF_USDA=3.279
NC_035087.1	75879571	.	A	C	.	.	MAF_USDA=13.529
NC_035087.1	75879626	.	G	T	.	.	MAF_USDA=8.333
NC_035087.1	75879717	.	C	A	.	.	MAF_USDA=3.279
NC_035087.1	75879752	.	C	T	.	.	MAF_USDA=8.333
NC_035087.1	75879782	.	T	C	.	.	MAF_USDA=1.695
NC_035087.1	75879867	.	A	C	.	.	MAF_USDA=9.036
NC_035087.1	75879884	.	C	T	.	.	MAF_USDA=3.614
NC_035087.1	75879901	.	C	T	.	.	MAF_USDA=3.049
NC_035087.1	75880648	.	A	C	.	.	MAF_USDA=35.417
NC_035087.1	75880943	.	T	C	.	.	MAF_INRAE=7.895
NC_035087.1	75880996	.	C	G	.	.	MAF_USDA=9.836
NC_035087.1	75880998	.	A	T	.	.	MAF_USDA=10.656
NC_035087.1	75881001	.	T	C	.	.	MAF_USDA=10.656
NC_035087.1	75881003	.	T	A	.	.	MAF_USDA=9.016
NC_035087.1	75883252	.	C	T	.	.	MAF_USDA=6.25
NC_035087.1	75883420	.	A	T	.	.	MAF_INRAE=11.667
NC_035087.1	75883424	.	A	T	.	.	MAF_INRAE=11.667
NC_035087.1	75883428	.	G	A	.	.	MAF_INRAE=11.667
NC_035087.1	75883437	.	C	T	.	.	MAF_INRAE=6.667
NC_035087.1	75883443	.	C	T	.	.	MAF_INRAE=6.667
NC_035087.1	75883458	.	C	T	.	.	MAF_INRAE=19.167;MAF_USDA=20.833
NC_035087.1	75883461	.	C	T	.	.	MAF_INRAE=5.833
NC_035087.1	75883478	.	A	G	.	.	MAF_INRAE=6.667
NC_035087.1	75883510	.	C	T	.	.	MAF_USDA=1.639
NC_035087.1	75883547	.	A	G	.	.	MAF_USDA=1.639
NC_035087.1	75883577	.	CA	CG	.	.	MAF_USDA=6.25
NC_035087.1	75883588	.	T	G	.	.	MAF_USDA=6.25
NC_035087.1	75883701	.	T	G	.	.	MAF_USDA=4.706
NC_035087.1	75883726	.	G	A	.	.	MAF_USDA=2.459
NC_035087.1	75883824	.	A	T	.	.	MAF_USDA=30.357
NC_035087.1	75883830	.	G	A	.	.	MAF_USDA=2.5
NC_035087.1	75883842	.	TA	TT	.	.	MAF_USDA=14.583
NC_035087.1	75883851	.	T	G	.	.	MAF_USDA=25.0
NC_035087.1	75883859	.	T	A	.	.	MAF_USDA=14.583
NC_035087.1	75883866	.	C	T	.	.	MAF_USDA=32.143
NC_035087.1	75883890	.	C	T	.	.	MAF_USDA=16.667
NC_035087.1	75885242	.	T	C	.	.	MAF_USDA=33.333
NC_035087.1	75885259	.	T	A	.	.	MAF_USDA=2.083
NC_035087.1	75885279	.	A	T	.	.	MAF_USDA=31.548
NC_035087.1	75885296	.	T	C	.	.	MAF_USDA=19.167
NC_035087.1	75885348	.	C	T	.	.	MAF_USDA=35.882
NC_035087.1	75885376	.	T	G	.	.	MAF_INRAE=10.526;MAF_USDA=29.762
NC_035087.1	75885405	.	G	A	.	.	MAF_INRAE=7.595;MAF_USDA=2.353
NC_035087.1	75885487	.	G	T	.	.	MAF_USDA=1.639
NC_035087.1	75885523	.	G	A	.	.	MAF_USDA=1.639
NC_035087.1	75885552	.	A	G	.	.	MAF_USDA=2.459
NC_035087.1	75885554	.	G	T	.	.	MAF_INRAE=10.0;MAF_USDA=2.941
NC_035087.1	75885556	.	G	A	.	.	MAF_USDA=8.333
NC_035087.1	75885562	.	G	T	.	.	MAF_INRAE=38.608;MAF_USDA=36.471
NC_035087.1	75885595	.	A	T	.	.	MAF_USDA=2.459
NC_035087.1	75885633	.	G	T	.	.	MAF_INRAE=38.333
NC_035087.1	75885636	.	A	T	.	.	MAF_INRAE=7.595
NC_035087.1	75885691	.	C	G	.	.	MAF_INRAE=21.053;MAF_USDA=12.295
NC_035087.1	75885711	.	C	T	.	.	MAF_INRAE=1.667;MAF_USDA=4.167
NC_035087.1	75885716	.	G	A	.	.	MAF_INRAE=21.053;MAF_USDA=34.524
NC_035087.1	75886348	.	T	A	.	.	MAF_USDA=8.333
NC_035087.1	75886349	.	A	C	.	.	MAF_USDA=10.417
NC_035087.1	75886426	.	G	A	.	.	MAF_USDA=8.696
NC_035087.1	75887050	.	GGGAATAGGGTCTATAGTAGTGTACTACATAT	GGGAATAGGGTCTATAGTAGTGTACTACATAG	.	.	MAF_USDA=12.5
NC_035087.1	75887088	.	G	T	.	.	MAF_USDA=27.083
NC_035087.1	75887103	.	C	T	.	.	MAF_USDA=12.353
NC_035087.1	75887125	.	A	T	.	.	MAF_USDA=4.918
NC_035087.1	75887146	.	G	T	.	.	MAF_USDA=24.118
NC_035087.1	75887180	.	G	A	.	.	MAF_USDA=43.529
NC_035087.1	75887255	.	G	C	.	.	MAF_USDA=5.882
NC_035087.1	75890757	.	T	C	.	.	MAF_USDA=2.459
NC_035087.1	75890765	.	T	C	.	.	MAF_USDA=1.639
NC_035087.1	75890775	.	A	C	.	.	MAF_USDA=13.115
NC_035087.1	75890778	.	T	C	.	.	MAF_INRAE=10.526;MAF_USDA=3.279
NC_035087.1	75890795	.	C	T	.	.	MAF_USDA=2.083
NC_035087.1	75890814	.	G	T	.	.	MAF_USDA=4.098
NC_035087.1	75890833	.	A	T	.	.	MAF_USDA=50.0
NC_035087.1	75890841	.	A	C	.	.	MAF_USDA=16.667
NC_035087.1	75890866	.	A	T	.	.	MAF_USDA=47.917
NC_035087.1	75891372	.	C	T	.	.	MAF_USDA=35.417
NC_035087.1	75891374	.	T	G	.	.	MAF_USDA=16.667
NC_035087.1	75891422	.	T	C	.	.	MAF_USDA=33.333
NC_035087.1	75892682	.	A	G	.	.	MAF_INRAE=3.333;MAF_USDA=15.663
NC_035087.1	75892818	.	C	T	.	.	MAF_INRAE=24.684;MAF_USDA=11.765
NC_035087.1	75892979	.	C	T	.	.	MAF_INRAE=10.833;MAF_USDA=6.471
NC_035087.1	75892989	.	A	G	.	.	MAF_USDA=3.529
NC_035087.1	75892993	.	T	C	.	.	MAF_INRAE=24.051;MAF_USDA=47.059
NC_035087.1	75892994	.	T	C	.	.	MAF_INRAE=25.0;MAF_USDA=47.059
NC_035087.1	75893009	.	C	T	.	.	MAF_INRAE=11.667;MAF_USDA=5.294
NC_035087.1	75893038	.	T	G	.	.	MAF_INRAE=35.443;MAF_USDA=48.824
NC_035087.1	75893039	.	C	A	.	.	MAF_INRAE=25.0;MAF_USDA=47.059
NC_035087.1	75893078	.	T	C	.	.	MAF_USDA=4.918
NC_035087.1	75893117	.	GGTG	GGTC	.	.	MAF_USDA=47.917
NC_035087.1	75893120	.	G	C	.	.	MAF_INRAE=30.38
NC_035087.1	75893124	.	C	T	.	.	MAF_INRAE=39.167;MAF_USDA=21.765
NC_035087.1	75893130	.	G	T	.	.	MAF_USDA=1.639
NC_035087.1	75893138	.	C	T	.	.	MAF_INRAE=44.937;MAF_USDA=39.583
NC_035087.1	75893167	.	A	G	.	.	MAF_INRAE=7.5;MAF_USDA=4.167
NC_035087.1	75893168	.	A	T	.	.	MAF_INRAE=7.5;MAF_USDA=4.167
NC_035087.1	75893174	.	G	C	.	.	MAF_INRAE=45.57;MAF_USDA=18.852
NC_035087.1	75893184	.	T	G	.	.	MAF_INRAE=31.646;MAF_USDA=35.294
NC_035087.1	75893186	.	A	C	.	.	MAF_USDA=4.706
NC_035087.1	75893194	.	C	A	.	.	MAF_INRAE=5.696;MAF_USDA=4.167
NC_035087.1	75893342	.	C	T	.	.	MAF_INRAE=2.5
NC_035087.1	75893369	.	C	T	.	.	MAF_USDA=3.012
NC_035087.1	75893399	.	C	T	.	.	MAF_USDA=10.417
NC_035087.1	75893438	.	G	A	.	.	MAF_USDA=5.294
NC_035087.1	75893480	.	A	T	.	.	MAF_USDA=20.238
NC_035087.1	75893493	.	T	C	.	.	MAF_USDA=31.25
NC_035087.1	75893514	.	T	C	.	.	MAF_USDA=31.25
NC_035087.1	75893528	.	C	A	.	.	MAF_USDA=4.762
NC_035087.1	75893535	.	T	C	.	.	MAF_USDA=31.25
NC_035087.1	75893556	.	T	C	.	.	MAF_USDA=37.5
NC_035087.1	75893577	.	T	C	.	.	MAF_USDA=23.529
NC_035087.1	75893600	.	G	A	.	.	MAF_USDA=22.024
NC_035087.1	75893620	.	T	G	.	.	MAF_USDA=39.583
NC_035087.1	75893791	.	C	T	.	.	MAF_INRAE=42.105;MAF_USDA=26.471
NC_035087.1	75893803	.	G	A	.	.	MAF_INRAE=42.105;MAF_USDA=22.941
NC_035087.1	75893806	.	A	T	.	.	MAF_USDA=25.882
NC_035087.1	75893851	.	G	A	.	.	MAF_INRAE=15.833;MAF_USDA=14.118
NC_035087.1	75893891	.	T	G	.	.	MAF_USDA=35.714
NC_035087.1	75893894	.	G	A	.	.	MAF_USDA=35.417
NC_035087.1	75893905	.	G	A	.	.	MAF_USDA=4.762
NC_035087.1	75893909	.	T	G	.	.	MAF_USDA=33.333
NC_035087.1	75893916	.	G	A	.	.	MAF_USDA=43.75
NC_035087.1	75893921	.	T	A	.	.	MAF_USDA=7.377
NC_035087.1	75893924	.	A	G	.	.	MAF_USDA=6.557
NC_035087.1	75893925	.	C	A	.	.	MAF_USDA=4.098
NC_035087.1	75893929	.	T	G	.	.	MAF_USDA=12.5
NC_035087.1	75894966	.	G	T	.	.	MAF_INRAE=1.667
NC_035087.1	75895056	.	G	A	.	.	MAF_USDA=2.083
NC_035087.1	75895059	.	G	A	.	.	MAF_USDA=4.167
NC_035087.1	75895084	.	G	A	.	.	MAF_USDA=4.118
NC_035087.1	75895134	.	T	G	.	.	MAF_INRAE=22.5;MAF_USDA=11.176
NC_035087.1	75895139	.	A	C	.	.	MAF_INRAE=22.5;MAF_USDA=11.176
NC_035087.1	75895158	.	A	C	.	.	MAF_USDA=8.197
NC_035087.1	75895171	.	T	C	.	.	MAF_INRAE=20.833;MAF_USDA=10.0
NC_035087.1	75895196	.	T	G	.	.	MAF_USDA=4.098
NC_035087.1	75895219	.	T	A	.	.	MAF_INRAE=8.333;MAF_USDA=4.217
NC_035087.1	75895232	.	T	C	.	.	MAF_INRAE=8.333
NC_035087.1	75895263	.	G	T	.	.	MAF_USDA=4.878
NC_035087.1	75895274	.	G	A	.	.	MAF_USDA=4.237
NC_035087.1	75895275	.	C	T	.	.	MAF_USDA=4.237
NC_035087.1	75895284	.	G	A	.	.	MAF_USDA=1.639
NC_035087.1	75895290	.	T	A	.	.	MAF_USDA=4.098
NC_035087.1	75895292	.	G	A	.	.	MAF_USDA=1.639
NC_035087.1	75895294	.	G	A	.	.	MAF_USDA=4.098
NC_035087.1	75895302	.	A	C	.	.	MAF_USDA=3.012
NC_035087.1	75895306	.	T	A	.	.	MAF_INRAE=10.526;MAF_USDA=10.241
NC_035087.1	75895332	.	G	T	.	.	MAF_USDA=1.639
NC_035087.1	75895340	.	C	T	.	.	MAF_USDA=7.738
NC_035087.1	75895351	.	A	T	.	.	MAF_USDA=2.976
NC_035087.1	75895352	.	C	T	.	.	MAF_USDA=7.738
NC_035087.1	75895372	.	A	G	.	.	MAF_USDA=2.459
NC_035087.1	75895419	.	G	C	.	.	MAF_INRAE=14.167;MAF_USDA=11.765
NC_035087.1	75895451	.	G	A	.	.	MAF_INRAE=17.5;MAF_USDA=13.529
NC_035087.1	75895490	.	G	C	.	.	MAF_INRAE=21.667
NC_035087.1	75895618	.	T	C	.	.	MAF_INRAE=17.5;MAF_USDA=14.583
NC_035087.1	75895625	.	G	C	.	.	MAF_INRAE=17.5;MAF_USDA=10.0
NC_035087.1	75895664	.	C	T	.	.	MAF_INRAE=18.333;MAF_USDA=9.412
NC_035087.1	75895700	.	C	T	.	.	MAF_INRAE=29.114;MAF_USDA=16.471
NC_035087.1	75895713	.	T	A	.	.	MAF_INRAE=38.333;MAF_USDA=45.833
NC_035087.1	75895714	.	G	A	.	.	MAF_INRAE=38.333;MAF_USDA=45.833
NC_035087.1	75895749	.	C	T	.	.	MAF_INRAE=46.203;MAF_USDA=33.529
NC_035087.1	75895756	.	A	C	.	.	MAF_INRAE=46.203;MAF_USDA=33.529
NC_035087.1	75895789	.	C	T	.	.	MAF_USDA=3.529
NC_035087.1	75895793	.	C	A	.	.	MAF_INRAE=12.5;MAF_USDA=2.459
NC_035087.1	75895796	.	G	C	.	.	MAF_USDA=1.639
NC_035087.1	75895809	.	A	G	.	.	MAF_INRAE=34.177;MAF_USDA=41.667
NC_035087.1	75895815	.	T	G	.	.	MAF_INRAE=10.526;MAF_USDA=16.667
NC_035087.1	75895835	.	G	A	.	.	MAF_INRAE=10.526;MAF_USDA=6.471
NC_035087.1	75895856	.	C	T	.	.	MAF_USDA=13.69
NC_035087.1	75895879	.	C	T,G	.	.	MAF_INRAE=42.105
NC_035087.1	75895902	.	T	A	.	.	MAF_INRAE=10.526;MAF_USDA=11.765
NC_035087.1	75895903	.	G	T	.	.	MAF_USDA=3.529
NC_035087.1	75895905	.	C	G	.	.	MAF_INRAE=31.579;MAF_USDA=41.765
NC_035087.1	75895910	.	C	A	.	.	MAF_USDA=1.639
NC_035087.1	75895913	.	G	A	.	.	MAF_USDA=1.639
NC_035087.1	75895919	.	C	A,T	.	.	MAF_INRAE=6.329;MAF_USDA=2.459
NC_035087.1	75895922	.	C	T	.	.	MAF_INRAE=8.861;MAF_USDA=10.656
NC_035087.1	75895938	.	T	A	.	.	MAF_USDA=29.167
NC_035087.1	75895939	.	T	C	.	.	MAF_USDA=45.833
NC_035087.1	75895962	.	A	G	.	.	MAF_USDA=5.294
NC_035087.1	75895967	.	G	A	.	.	MAF_USDA=12.295
NC_035087.1	75895988	.	G	C	.	.	MAF_INRAE=31.579
NC_035087.1	75896009	.	T	G	.	.	MAF_USDA=17.213
NC_035087.1	75896027	.	T	C	.	.	MAF_USDA=15.217
NC_035087.1	75896032	.	A	C	.	.	MAF_INRAE=10.526;MAF_USDA=42.771
NC_035087.1	75896042	.	C	A	.	.	MAF_USDA=5.422
NC_035087.1	75896043	.	T	A	.	.	MAF_USDA=8.197
NC_035087.1	75896056	.	G	A	.	.	MAF_USDA=4.918
NC_035087.1	75896070	.	C	T	.	.	MAF_USDA=11.864
NC_035087.1	75896076	.	C	G	.	.	MAF_INRAE=31.579
NC_035087.1	75896083	.	G	A	.	.	MAF_USDA=2.5
NC_035087.1	75896086	.	G	T	.	.	MAF_USDA=5.0
NC_035087.1	75896117	.	G	A	.	.	MAF_USDA=5.833
NC_035087.1	75896125	.	A	G	.	.	MAF_INRAE=20.833;MAF_USDA=11.364
NC_035087.1	75896143	.	G	C	.	.	MAF_USDA=1.667
NC_035087.1	75896164	.	C	T	.	.	MAF_USDA=1.695
NC_035087.1	75896169	.	G	A	.	.	MAF_INRAE=23.333;MAF_USDA=18.182
NC_035087.1	75896188	.	C	T	.	.	MAF_INRAE=24.167;MAF_USDA=20.455
NC_035087.1	75896192	.	G	C	.	.	MAF_INRAE=24.167;MAF_USDA=22.727
NC_035087.1	75896199	.	T	G	.	.	MAF_INRAE=25.0
NC_035087.1	75896239	.	C	T	.	.	MAF_USDA=15.909
NC_035087.1	75896241	.	A	G	.	.	MAF_USDA=10.494
NC_035087.1	75896266	.	G	T	.	.	MAF_INRAE=40.833;MAF_USDA=27.381
NC_035087.1	75896269	.	C	A	.	.	MAF_USDA=6.667
NC_035087.1	75896287	.	T	A	.	.	MAF_USDA=6.667
NC_035087.1	75896301	.	T	G	.	.	MAF_INRAE=15.0;MAF_USDA=4.167
NC_035087.1	75896324	.	G	T	.	.	MAF_USDA=23.214
NC_035087.1	75896325	.	T	G	.	.	MAF_USDA=22.917
NC_035087.1	75896357	.	G	T	.	.	MAF_USDA=7.143
NC_035087.1	75896366	.	C	T	.	.	MAF_USDA=7.738
NC_035087.1	75896367	.	C	T	.	.	MAF_USDA=6.548
NC_035087.1	75896371	.	T	A	.	.	MAF_INRAE=22.152;MAF_USDA=3.529
NC_035087.1	75896382	.	G	A	.	.	MAF_USDA=9.412
NC_035087.1	75896406	.	T	A	.	.	MAF_USDA=1.639
NC_035087.1	75896411	.	T	A	.	.	MAF_USDA=10.588
NC_035087.1	75896438	.	A	G	.	.	MAF_USDA=12.353
NC_035087.1	75896443	.	T	C	.	.	MAF_INRAE=10.526;MAF_USDA=28.235
NC_035087.1	75896457	.	G	A	.	.	MAF_USDA=5.882
NC_035087.1	75896484	.	G	A	.	.	MAF_USDA=6.25
NC_035087.1	75896490	.	G	T	.	.	MAF_USDA=11.765
NC_035087.1	75896493	.	T	C	.	.	MAF_USDA=1.639
NC_035087.1	75896499	.	ACT	ACA	.	.	MAF_USDA=22.727
NC_035087.1	75896501	.	T	A	.	.	MAF_INRAE=10.526
NC_035087.1	75896514	.	A	G	.	.	MAF_USDA=18.75
NC_035087.1	75896524	.	A	G	.	.	MAF_USDA=9.412
NC_035087.1	75896543	.	T	C	.	.	MAF_USDA=7.377
NC_035087.1	75896548	.	G	T	.	.	MAF_USDA=15.294
NC_035087.1	75896555	.	A	G	.	.	MAF_USDA=7.143
NC_035087.1	75896573	.	A	T	.	.	MAF_USDA=44.578
NC_035087.1	75896575	.	G	A	.	.	MAF_USDA=2.381
NC_035087.1	75896578	.	A	T	.	.	MAF_USDA=2.41
NC_035087.1	75896586	.	A	G	.	.	MAF_USDA=10.417
NC_035087.1	75896606	.	G	A	.	.	MAF_USDA=18.75
NC_035087.1	75896759	.	T	A	.	.	MAF_USDA=7.143
NC_035087.1	75896767	.	A	G	.	.	MAF_USDA=3.279
NC_035087.1	75896796	.	G	A	.	.	MAF_USDA=13.934
NC_035087.1	75896803	.	G	A	.	.	MAF_USDA=9.836
NC_035087.1	75896994	.	G	A	.	.	MAF_INRAE=21.053
NC_035087.1	75897055	.	T	C	.	.	MAF_USDA=3.333
NC_035087.1	75897056	.	G	A	.	.	MAF_USDA=3.333
NC_035087.1	75897227	.	C	T	.	.	MAF_USDA=3.333
NC_035087.1	75897275	.	G	A	.	.	MAF_USDA=10.417
NC_035087.1	75897278	.	C	T	.	.	MAF_INRAE=20.0;MAF_USDA=10.417
NC_035087.1	75897304	.	A	G	.	.	MAF_USDA=5.0
NC_035087.1	75897313	.	C	A	.	.	MAF_USDA=4.167
NC_035087.1	75897366	.	G	A	.	.	MAF_USDA=1.639
NC_035087.1	75897368	.	A	G	.	.	MAF_USDA=1.639
NC_035087.1	75897393	.	G	T	.	.	MAF_INRAE=2.532;MAF_USDA=1.639
NC_035087.1	75897407	.	G	C	.	.	MAF_USDA=6.471
NC_035087.1	75897462	.	C	G	.	.	MAF_INRAE=6.667;MAF_USDA=27.976
NC_035087.1	75897492	.	T	C	.	.	MAF_INRAE=10.833;MAF_USDA=4.31
NC_035087.1	75897507	.	G	T	.	.	MAF_INRAE=11.667;MAF_USDA=3.39
NC_035087.1	75897537	.	T	A	.	.	MAF_USDA=2.542
NC_035087.1	75897578	.	G	A	.	.	MAF_USDA=5.0
NC_035087.1	75897594	.	G	T	.	.	MAF_INRAE=32.911;MAF_USDA=21.429
NC_035087.1	75897598	.	T	A	.	.	MAF_USDA=2.083
NC_035087.1	75897616	.	G	A	.	.	MAF_INRAE=21.667;MAF_USDA=12.5
NC_035087.1	75897629	.	C	A	.	.	MAF_USDA=8.333
NC_035087.1	75897640	.	G	C	.	.	MAF_INRAE=6.667;MAF_USDA=5.357
NC_035087.1	75897683	.	A	G	.	.	MAF_USDA=4.167
NC_035087.1	75897698	.	A	G	.	.	MAF_INRAE=25.949;MAF_USDA=32.53
NC_035087.1	75897700	.	C	T	.	.	MAF_USDA=4.217
NC_035087.1	75897729	.	T	C	.	.	MAF_USDA=47.917
NC_035087.1	75897760	.	G	A	.	.	MAF_INRAE=6.667;MAF_USDA=10.241
NC_035087.1	75897765	.	T	C	.	.	MAF_INRAE=6.667;MAF_USDA=10.241
NC_035087.1	75897771	.	C	T	.	.	MAF_INRAE=6.667;MAF_USDA=10.241
NC_035087.1	75897791	.	C	T	.	.	MAF_INRAE=16.667;MAF_USDA=7.927
NC_035087.1	75897822	.	T	C	.	.	MAF_INRAE=12.5;MAF_USDA=1.695
NC_035087.1	75897823	.	G	T	.	.	MAF_INRAE=13.333;MAF_USDA=6.024
NC_035087.1	75897826	.	G	T	.	.	MAF_USDA=7.831
NC_035087.1	75897832	.	G	T	.	.	MAF_USDA=7.229
NC_035087.1	75897884	.	A	G	.	.	MAF_INRAE=6.667;MAF_USDA=3.448
NC_035087.1	75897887	.	A	T	.	.	MAF_USDA=3.448
NC_035087.1	75897908	.	C	A	.	.	MAF_USDA=3.39
NC_035087.1	75897927	.	A	T	.	.	MAF_INRAE=7.595;MAF_USDA=5.932
NC_035087.1	75897933	.	T	A	.	.	MAF_USDA=3.39
NC_035087.1	75897953	.	C	T	.	.	MAF_INRAE=41.772;MAF_USDA=25.904
NC_035087.1	75897954	.	A	G	.	.	MAF_INRAE=10.833
NC_035087.1	75898023	.	A	T	.	.	MAF_INRAE=5.063;MAF_USDA=4.167
NC_035087.1	75898069	.	G	A	.	.	MAF_INRAE=20.886;MAF_USDA=28.916
NC_035087.1	75898093	.	C	G	.	.	MAF_INRAE=20.886;MAF_USDA=30.723
NC_035087.1	75898117	.	G	A	.	.	MAF_USDA=4.217
NC_035087.1	75898140	.	A	G	.	.	MAF_INRAE=31.013;MAF_USDA=48.193
NC_035087.1	75898145	.	C	T	.	.	MAF_INRAE=20.253;MAF_USDA=19.277
NC_035087.1	75898174	.	A	G	.	.	MAF_INRAE=10.526;MAF_USDA=12.048
NC_035087.1	75898176	.	T	G	.	.	MAF_USDA=4.167
NC_035087.1	75898249	.	A	T	.	.	MAF_INRAE=20.886;MAF_USDA=39.583
NC_035087.1	75898251	.	A	T	.	.	MAF_USDA=8.333
NC_035087.1	75898252	.	T	A	.	.	MAF_INRAE=12.5;MAF_USDA=39.583
NC_035087.1	75898253	.	T	A	.	.	MAF_INRAE=18.333;MAF_USDA=4.167
NC_035087.1	75898263	.	A	T	.	.	MAF_INRAE=20.886;MAF_USDA=31.325
NC_035087.1	75898268	.	G	A	.	.	MAF_USDA=4.237
NC_035087.1	75898325	.	G	T	.	.	MAF_USDA=4.217
NC_035087.1	75898332	.	C	T	.	.	MAF_INRAE=18.987;MAF_USDA=31.325
NC_035087.1	75898359	.	C	T	.	.	MAF_USDA=6.78
NC_035087.1	75898386	.	A	C	.	.	MAF_INRAE=42.105;MAF_USDA=49.398
NC_035087.1	75898406	.	G	T	.	.	MAF_USDA=3.39
NC_035087.1	75898415	.	C	T	.	.	MAF_USDA=2.542
NC_035087.1	75898438	.	T	G	.	.	MAF_USDA=12.048
NC_035087.1	75898442	.	G	A	.	.	MAF_USDA=2.542
NC_035087.1	75898443	.	C	A	.	.	MAF_USDA=46.988
NC_035087.1	75898464	.	T	C	.	.	MAF_USDA=14.458
NC_035087.1	75898469	.	A	G	.	.	MAF_USDA=3.614
NC_035087.1	75898470	.	C	T	.	.	MAF_USDA=15.476
NC_035087.1	75898493	.	T	G	.	.	MAF_USDA=16.265
NC_035087.1	75898505	.	G	T	.	.	MAF_USDA=20.732
NC_035087.1	75898564	.	A	G	.	.	MAF_USDA=20.833
NC_035087.1	75902555	.	G	A	.	.	MAF_USDA=30.435
NC_035087.1	75902556	.	A	G	.	.	MAF_USDA=32.609
NC_035087.1	75902601	.	T	C	.	.	MAF_USDA=4.268
NC_035087.1	75902636	.	A	G	.	.	MAF_INRAE=1.667;MAF_USDA=4.762
NC_035087.1	75902665	.	A	T	.	.	MAF_INRAE=31.013;MAF_USDA=20.833
NC_035087.1	75902690	.	T	A	.	.	MAF_USDA=1.639
NC_035087.1	75902779	.	C	T	.	.	MAF_INRAE=49.367;MAF_USDA=28.571
NC_035087.1	75902831	.	T	G	.	.	MAF_USDA=2.459
NC_035087.1	75902916	.	A	G	.	.	MAF_INRAE=21.053
NC_035087.1	75902919	.	A	G	.	.	MAF_INRAE=11.667
NC_035087.1	75903048	.	G	C	.	.	MAF_USDA=1.639
NC_035087.1	75903066	.	C	A	.	.	MAF_INRAE=27.215;MAF_USDA=25.294
NC_035087.1	75903105	.	C	T	.	.	MAF_USDA=2.459
NC_035087.1	75903169	.	C	T	.	.	MAF_INRAE=5.833;MAF_USDA=4.167
NC_035087.1	75903170	.	C	G	.	.	MAF_USDA=2.459
NC_035087.1	75903195	.	T	G	.	.	MAF_USDA=8.824
NC_035087.1	75903229	.	A	T	.	.	MAF_USDA=3.279
NC_035087.1	75903299	.	C	A	.	.	MAF_USDA=10.417
NC_035087.1	75903422	.	T	C	.	.	MAF_USDA=39.583
NC_035087.1	75903425	.	C	G	.	.	MAF_INRAE=5.833
NC_035087.1	75903460	.	C	A	.	.	MAF_USDA=3.279
NC_035087.1	75903525	.	C	A	.	.	MAF_USDA=4.819
NC_035087.1	75903534	.	G	A	.	.	MAF_USDA=4.167
NC_035087.1	75903542	.	T	C	.	.	MAF_USDA=3.279
NC_035087.1	75903585	.	C	A	.	.	MAF_USDA=2.5
NC_035087.1	75903612	.	A	G	.	.	MAF_INRAE=4.167
NC_035087.1	75903615	.	A	G	.	.	MAF_INRAE=3.333
NC_035087.1	75903624	.	A	G	.	.	MAF_INRAE=3.333
NC_035087.1	75903627	.	T	G	.	.	MAF_INRAE=3.333
NC_035087.1	75903642	.	C	T	.	.	MAF_INRAE=5.263;MAF_USDA=10.119
NC_035087.1	75903666	.	C	T	.	.	MAF_INRAE=1.667
NC_035087.1	75903667	.	C	T	.	.	MAF_USDA=6.25
NC_035087.1	75903669	.	A	C	.	.	MAF_USDA=6.25
NC_035087.1	75903697	.	C	T	.	.	MAF_USDA=22.917
NC_035087.1	75903710	.	T	A	.	.	MAF_USDA=3.279
NC_035087.1	75903742	.	C	T	.	.	MAF_USDA=6.25
NC_035087.1	75903781	.	G	T	.	.	MAF_USDA=6.557
NC_035087.1	75903785	.	C	G	.	.	MAF_USDA=7.377
NC_035087.1	75903786	.	A	G	.	.	MAF_USDA=10.656
NC_035087.1	75904016	.	T	C	.	.	MAF_USDA=47.619
NC_035087.1	75904025	.	C	G	.	.	MAF_USDA=2.5
NC_035087.1	75904055	.	T	G	.	.	MAF_USDA=30.357
NC_035087.1	75904058	.	G	T	.	.	MAF_USDA=14.286
NC_035087.1	75904059	.	G	A	.	.	MAF_USDA=8.333
NC_035087.1	75904060	.	G	T	.	.	MAF_USDA=4.167
NC_035087.1	75904086	.	T	C	.	.	MAF_USDA=35.119
NC_035087.1	75904093	.	A	T	.	.	MAF_USDA=2.976
NC_035087.1	75904098	.	G	C	.	.	MAF_USDA=20.833
NC_035087.1	75904111	.	C	T	.	.	MAF_USDA=16.867
NC_035087.1	75904181	.	G	A	.	.	MAF_USDA=24.699
NC_035087.1	75904217	.	C	T	.	.	MAF_USDA=8.333
NC_035087.1	75904253	.	A	C	.	.	MAF_USDA=1.667
NC_035087.1	75904270	.	C	G	.	.	MAF_USDA=17.857
NC_035087.1	75904326	.	C	T	.	.	MAF_USDA=8.696
NC_035087.1	75905655	.	T	A	.	.	MAF_USDA=12.5
NC_035087.1	75905660	.	A	C	.	.	MAF_USDA=37.5
NC_035087.1	75905716	.	G	T	.	.	MAF_USDA=18.75
NC_035087.1	75905758	.	C	A	.	.	MAF_USDA=41.667
NC_035087.1	75905798	.	C	T	.	.	MAF_USDA=7.059
NC_035087.1	75905804	.	A	G	.	.	MAF_USDA=1.639
NC_035087.1	75905808	.	G	A	.	.	MAF_USDA=12.353
NC_035087.1	75905864	.	T	A	.	.	MAF_USDA=2.459
NC_035087.1	75905884	.	T	C	.	.	MAF_INRAE=42.105;MAF_USDA=42.353
NC_035087.1	75905934	.	C	T	.	.	MAF_USDA=1.639
NC_035087.1	75905959	.	T	C	.	.	MAF_INRAE=11.667;MAF_USDA=4.706
NC_035087.1	75906003	.	C	A	.	.	MAF_INRAE=2.532;MAF_USDA=6.471
NC_035087.1	75906061	.	T	C	.	.	MAF_USDA=2.459
NC_035087.1	75906065	.	T	C	.	.	MAF_USDA=6.471
NC_035087.1	75906073	.	C	G	.	.	MAF_USDA=8.333
NC_035087.1	75906075	.	A	T	.	.	MAF_USDA=8.333
NC_035087.1	75906156	.	G	T	.	.	MAF_INRAE=6.667;MAF_USDA=13.529
NC_035087.1	75906167	.	T	C	.	.	MAF_INRAE=9.167;MAF_USDA=31.176
NC_035087.1	75906175	.	C	T	.	.	MAF_USDA=1.639
NC_035087.1	75906191	.	A	T	.	.	MAF_INRAE=6.667
NC_035087.1	75906193	.	A	T	.	.	MAF_INRAE=6.667
NC_035087.1	75906297	.	A	C	.	.	MAF_USDA=5.882
NC_035087.1	75906352	.	G	A	.	.	MAF_INRAE=5.833;MAF_USDA=7.647
NC_035087.1	75906363	.	C	T	.	.	MAF_USDA=5.882
NC_035087.1	75906389	.	G	T	.	.	MAF_INRAE=48.734;MAF_USDA=37.5
NC_035087.1	75906391	.	A	T	.	.	MAF_INRAE=44.167;MAF_USDA=37.5
NC_035087.1	75906492	.	C	A	.	.	MAF_USDA=8.235
NC_035087.1	75906503	.	G	A	.	.	MAF_INRAE=8.228
NC_035087.1	75906556	.	A	T	.	.	MAF_INRAE=13.291;MAF_USDA=14.706
NC_035087.1	75906574	.	G	C	.	.	MAF_USDA=3.279
NC_035087.1	75906583	.	C	A	.	.	MAF_USDA=4.118
NC_035087.1	75906584	.	A	C	.	.	MAF_USDA=8.824
NC_035087.1	75906589	.	A	T	.	.	MAF_USDA=5.294
NC_035087.1	75906659	.	G	A	.	.	MAF_USDA=4.098
NC_035087.1	75906746	.	T	C	.	.	MAF_INRAE=2.5
NC_035087.1	75906788	.	A	G	.	.	MAF_USDA=3.279
NC_035087.1	75906827	.	C	A	.	.	MAF_INRAE=2.5;MAF_USDA=13.934
NC_035087.1	75906859	.	C	T	.	.	MAF_USDA=8.333
NC_035087.1	75906897	.	C	T	.	.	MAF_INRAE=13.291;MAF_USDA=4.706
NC_035087.1	75906922	.	C	A	.	.	MAF_USDA=2.459
NC_035087.1	75906964	.	T	C	.	.	MAF_USDA=6.471
NC_035087.1	75907021	.	C	T	.	.	MAF_USDA=3.279
NC_035087.1	75907026	.	C	A	.	.	MAF_USDA=8.197
NC_035087.1	75907083	.	G	C	.	.	MAF_INRAE=15.789;MAF_USDA=8.197
NC_035087.1	75907131	.	A	G	.	.	MAF_USDA=4.098
NC_035087.1	75907132	.	T	C	.	.	MAF_USDA=1.639
NC_035087.1	75907135	.	T	C	.	.	MAF_USDA=7.377
NC_035087.1	75907161	.	C	G	.	.	MAF_USDA=12.5
NC_035087.1	75907163	.	A	G	.	.	MAF_USDA=7.377
NC_035087.1	75907171	.	C	T	.	.	MAF_USDA=9.016
NC_035087.1	75907269	.	G	C	.	.	MAF_USDA=26.087
NC_035087.1	75907283	.	T	A	.	.	MAF_USDA=17.391
NC_035087.1	75908301	.	A	G	.	.	MAF_USDA=39.583
NC_035087.1	75908304	.	A	G	.	.	MAF_USDA=34.524
NC_035087.1	75908313	.	G	T	.	.	MAF_USDA=14.881
NC_035087.1	75908316	.	G	A	.	.	MAF_USDA=6.25
NC_035087.1	75908320	.	C	T	.	.	MAF_USDA=4.167
NC_035087.1	75908333	.	G	T	.	.	MAF_INRAE=5.263;MAF_USDA=1.695
NC_035087.1	75908339	.	A	G	.	.	MAF_USDA=3.333
NC_035087.1	75908579	.	A	G	.	.	MAF_INRAE=15.0
NC_035087.1	75908668	.	C	T	.	.	MAF_USDA=1.639
NC_035087.1	75908687	.	T	A	.	.	MAF_USDA=4.098
NC_035087.1	75908700	.	A	C	.	.	MAF_USDA=9.836
NC_035087.1	75908825	.	A	C	.	.	MAF_USDA=7.377
NC_035087.1	75908856	.	A	C	.	.	MAF_USDA=8.197
NC_035087.1	75908878	.	C	G	.	.	MAF_USDA=10.656
NC_035087.1	75908901	.	A	G	.	.	MAF_USDA=9.836
NC_035087.1	75908931	.	T	C	.	.	MAF_USDA=2.459
NC_035087.1	75909036	.	A	C	.	.	MAF_USDA=4.918
NC_035087.1	75909066	.	A	G	.	.	MAF_USDA=20.588
NC_035087.1	75909067	.	T	C	.	.	MAF_INRAE=2.5;MAF_USDA=2.459
NC_035087.1	75909113	.	C	T	.	.	MAF_USDA=4.706
NC_035087.1	75909175	.	T	G	.	.	MAF_INRAE=10.759;MAF_USDA=2.459
NC_035087.1	75909241	.	C	T	.	.	MAF_INRAE=37.975;MAF_USDA=18.235
NC_035087.1	75909246	.	T	C	.	.	MAF_USDA=4.118
NC_035087.1	75909355	.	T	C	.	.	MAF_INRAE=42.405;MAF_USDA=50.0
NC_035087.1	75909381	.	G	T	.	.	MAF_USDA=2.459
NC_035087.1	75909414	.	A	G	.	.	MAF_INRAE=15.0;MAF_USDA=7.059
NC_035087.1	75909457	.	A	T	.	.	MAF_INRAE=5.0;MAF_USDA=23.529
NC_035087.1	75909527	.	G	C	.	.	MAF_INRAE=24.684;MAF_USDA=41.803
NC_035087.1	75909528	.	AA	AT	.	.	MAF_USDA=8.333
NC_035087.1	75909529	.	A	T	.	.	MAF_INRAE=24.167;MAF_USDA=41.803
NC_035087.1	75909546	.	C	A	.	.	MAF_USDA=1.639
NC_035087.1	75909547	.	G	C	.	.	MAF_USDA=8.333
NC_035087.1	75909549	.	C	G	.	.	MAF_INRAE=23.418;MAF_USDA=13.529
NC_035087.1	75909616	.	A	G	.	.	MAF_INRAE=22.785;MAF_USDA=35.882
NC_035087.1	75909645	.	T	C	.	.	MAF_USDA=41.176
NC_035087.1	75909647	.	T	G	.	.	MAF_USDA=41.176
NC_035087.1	75909660	.	A	T	.	.	MAF_INRAE=26.316;MAF_USDA=31.148
NC_035087.1	75909690	.	G	A	.	.	MAF_USDA=11.176
NC_035087.1	75909700	.	A	T	.	.	MAF_USDA=45.833
NC_035087.1	75909701	.	A	G	.	.	MAF_USDA=45.833
NC_035087.1	75909703	.	C	T	.	.	MAF_USDA=45.833
NC_035087.1	75909705	.	A	G	.	.	MAF_INRAE=5.833;MAF_USDA=4.118
NC_035087.1	75909766	.	C	T	.	.	MAF_USDA=3.279
NC_035087.1	75909787	.	C	T	.	.	MAF_USDA=6.471
NC_035087.1	75909808	.	T	C	.	.	MAF_USDA=31.765
NC_035087.1	75909876	.	T	A	.	.	MAF_USDA=1.639
NC_035087.1	75909883	.	T	A	.	.	MAF_USDA=8.824
NC_035087.1	75909884	.	T	A	.	.	MAF_USDA=23.529
NC_035087.1	75909885	.	A	T	.	.	MAF_INRAE=35.0;MAF_USDA=35.294
NC_035087.1	75909886	.	A	T	.	.	MAF_USDA=2.459
NC_035087.1	75909892	.	T	A	.	.	MAF_INRAE=24.167;MAF_USDA=38.235
NC_035087.1	75909893	.	A	T	.	.	MAF_USDA=5.738
NC_035087.1	75909912	.	C	T	.	.	MAF_INRAE=8.228;MAF_USDA=11.176
NC_035087.1	75909977	.	A	G	.	.	MAF_INRAE=25.833;MAF_USDA=25.294
NC_035087.1	75910013	.	T	C	.	.	MAF_INRAE=26.667;MAF_USDA=26.471
NC_035087.1	75910034	.	G	C	.	.	MAF_INRAE=26.667;MAF_USDA=26.471
NC_035087.1	75910046	.	A	T	.	.	MAF_INRAE=26.667;MAF_USDA=35.882
NC_035087.1	75910064	.	G	T	.	.	MAF_INRAE=26.667;MAF_USDA=34.706
NC_035087.1	75910085	.	T	G	.	.	MAF_USDA=34.706
NC_035087.1	75910091	.	C	T	.	.	MAF_INRAE=5.833;MAF_USDA=8.235
NC_035087.1	75910099	.	T	A	.	.	MAF_INRAE=28.333;MAF_USDA=34.118
NC_035087.1	75910118	.	A	C	.	.	MAF_INRAE=26.667;MAF_USDA=41.765
NC_035087.1	75910122	.	C	T	.	.	MAF_USDA=10.0
NC_035087.1	75910177	.	C	T	.	.	MAF_INRAE=25.0;MAF_USDA=36.471
NC_035087.1	75910263	.	T	C	.	.	MAF_USDA=1.639
NC_035087.1	75910281	.	C	A	.	.	MAF_INRAE=7.595;MAF_USDA=6.557
NC_035087.1	75910295	.	C	A	.	.	MAF_USDA=8.824
NC_035087.1	75910341	.	G	C	.	.	MAF_USDA=3.529
NC_035087.1	75910347	.	C	T	.	.	MAF_INRAE=6.329;MAF_USDA=6.557
NC_035087.1	75910369	.	T	A	.	.	MAF_INRAE=20.0;MAF_USDA=17.647
NC_035087.1	75910370	.	A	C	.	.	MAF_INRAE=20.0;MAF_USDA=17.647
NC_035087.1	75910372	.	G	T	.	.	MAF_INRAE=40.833;MAF_USDA=34.706
NC_035087.1	75910375	.	T	C	.	.	MAF_INRAE=25.0;MAF_USDA=36.905
NC_035087.1	75910404	.	A	G	.	.	MAF_INRAE=25.0;MAF_USDA=28.235
NC_035087.1	75910410	.	G	A	.	.	MAF_INRAE=5.0;MAF_USDA=4.118
NC_035087.1	75910424	.	C	A	.	.	MAF_USDA=8.824
NC_035087.1	75910429	.	T	C	.	.	MAF_USDA=8.824
NC_035087.1	75910439	.	G	A	.	.	MAF_INRAE=25.0;MAF_USDA=38.235
NC_035087.1	75910455	.	A	G	.	.	MAF_INRAE=25.0;MAF_USDA=27.647
NC_035087.1	75910470	.	T	C	.	.	MAF_USDA=1.639
NC_035087.1	75910473	.	C	T	.	.	MAF_USDA=3.279
NC_035087.1	75910482	.	G	T	.	.	MAF_INRAE=25.0;MAF_USDA=38.235
NC_035087.1	75910523	.	A	G	.	.	MAF_USDA=3.279
NC_035087.1	75910553	.	T	C	.	.	MAF_INRAE=10.759;MAF_USDA=7.377
NC_035087.1	75910586	.	A	G	.	.	MAF_INRAE=2.5
NC_035087.1	75910588	.	C	T	.	.	MAF_USDA=1.639
NC_035087.1	75910706	.	C	T	.	.	MAF_INRAE=25.0;MAF_USDA=35.882
NC_035087.1	75910724	.	T	C	.	.	MAF_INRAE=25.0;MAF_USDA=25.882
NC_035087.1	75910728	.	C	T	.	.	MAF_USDA=9.412
NC_035087.1	75910752	.	A	C	.	.	MAF_USDA=8.824
NC_035087.1	75910796	.	G	A	.	.	MAF_USDA=20.833
NC_035087.1	75910805	.	A	G	.	.	MAF_INRAE=15.823;MAF_USDA=19.412
NC_035087.1	75910814	.	C	T	.	.	MAF_INRAE=18.354;MAF_USDA=34.118
NC_035087.1	75910830	.	T	A	.	.	MAF_INRAE=20.253;MAF_USDA=35.417
NC_035087.1	75910836	.	G	A	.	.	MAF_USDA=1.639
NC_035087.1	75910855	.	A	T	.	.	MAF_INRAE=38.608;MAF_USDA=37.059
NC_035087.1	75910856	.	C	T	.	.	MAF_INRAE=19.62;MAF_USDA=36.066
NC_035087.1	75910862	.	C	T	.	.	MAF_INRAE=19.62
NC_035087.1	75910878	.	G	A	.	.	MAF_INRAE=19.167;MAF_USDA=36.471
NC_035087.1	75910884	.	A	T	.	.	MAF_INRAE=20.253;MAF_USDA=31.967
NC_035087.1	75910904	.	G	T	.	.	MAF_INRAE=20.253;MAF_USDA=32.787
NC_035087.1	75910913	.	C	A	.	.	MAF_INRAE=17.5;MAF_USDA=24.59
NC_035087.1	75910917	.	G	A	.	.	MAF_INRAE=17.5
NC_035087.1	75910947	.	G	T	.	.	MAF_INRAE=29.167;MAF_USDA=43.529
NC_035087.1	75910951	.	T	A	.	.	MAF_INRAE=15.833;MAF_USDA=24.59
NC_035087.1	75910977	.	A	G	.	.	MAF_USDA=18.75
NC_035087.1	75910978	.	A	T	.	.	MAF_USDA=5.172
NC_035087.1	75910992	.	T	A	.	.	MAF_USDA=39.583
NC_035087.1	75910993	.	T	G	.	.	MAF_USDA=37.5
NC_035087.1	75911000	.	C	A	.	.	MAF_USDA=27.083
NC_035087.1	75911004	.	T	A	.	.	MAF_USDA=29.167
NC_035087.1	75911272	.	G	A	.	.	MAF_INRAE=26.316;MAF_USDA=34.706
NC_035087.1	75911310	.	G	T	.	.	MAF_INRAE=39.241;MAF_USDA=37.059
NC_035087.1	75911314	.	T	G	.	.	MAF_INRAE=21.053;MAF_USDA=31.148
NC_035087.1	75911331	.	G	A	.	.	MAF_USDA=39.881
NC_035087.1	75911360	.	G	C	.	.	MAF_INRAE=5.0
NC_035087.1	75911397	.	G	T	.	.	MAF_USDA=9.016
NC_035087.1	75911421	.	A	G	.	.	MAF_USDA=1.639
NC_035087.1	75911424	.	G	A	.	.	MAF_INRAE=10.759;MAF_USDA=1.639
NC_035087.1	75911451	.	G	T	.	.	MAF_USDA=3.279
NC_035087.1	75911479	.	A	G	.	.	MAF_INRAE=47.368;MAF_USDA=29.412
NC_035087.1	75911482	.	T	C	.	.	MAF_USDA=28.235
NC_035087.1	75911549	.	C	T	.	.	MAF_INRAE=47.468;MAF_USDA=35.294
NC_035087.1	75911552	.	G	A	.	.	MAF_USDA=1.639
NC_035087.1	75911553	.	T	G	.	.	MAF_INRAE=17.5;MAF_USDA=20.588
NC_035087.1	75911625	.	G	A	.	.	MAF_INRAE=26.316
NC_035087.1	75911634	.	A	T	.	.	MAF_USDA=4.706
NC_035087.1	75911637	.	T	C	.	.	MAF_INRAE=22.785;MAF_USDA=11.765
NC_035087.1	75911642	.	T	C	.	.	MAF_INRAE=22.785;MAF_USDA=12.941
NC_035087.1	75911648	.	T	A	.	.	MAF_INRAE=22.785;MAF_USDA=13.529
NC_035087.1	75911703	.	A	G	.	.	MAF_INRAE=13.333;MAF_USDA=15.574
NC_035087.1	75911704	.	G	A	.	.	MAF_USDA=2.459
NC_035087.1	75911734	.	C	T	.	.	MAF_USDA=22.917
NC_035087.1	75911745	.	T	G	.	.	MAF_INRAE=19.62;MAF_USDA=46.471
NC_035087.1	75911766	.	T	G	.	.	MAF_INRAE=47.468;MAF_USDA=37.5
NC_035087.1	75911769	.	G	A	.	.	MAF_INRAE=12.5
NC_035087.1	75911868	.	C	T	.	.	MAF_INRAE=21.053;MAF_USDA=12.353
NC_035087.1	75911876	.	C	T	.	.	MAF_USDA=7.377
NC_035087.1	75911895	.	A	T	.	.	MAF_INRAE=11.392;MAF_USDA=6.557
NC_035087.1	75911898	.	A	G	.	.	MAF_USDA=4.918
NC_035087.1	75911921	.	T	G	.	.	MAF_USDA=29.412
NC_035087.1	75911936	.	C	A	.	.	MAF_USDA=42.353
NC_035087.1	75911983	.	T	G	.	.	MAF_USDA=9.091
NC_035087.1	75911995	.	C	A	.	.	MAF_INRAE=22.785;MAF_USDA=24.118
NC_035087.1	75912010	.	C	A	.	.	MAF_INRAE=22.785;MAF_USDA=13.529
NC_035087.1	75912019	.	G	A	.	.	MAF_INRAE=22.785;MAF_USDA=24.706
NC_035087.1	75912021	.	C	T	.	.	MAF_USDA=5.294
NC_035087.1	75912041	.	G	A	.	.	MAF_INRAE=5.0;MAF_USDA=9.412
NC_035087.1	75912065	.	T	C	.	.	MAF_USDA=7.647
NC_035087.1	75912122	.	C	T	.	.	MAF_USDA=33.333
NC_035087.1	75912182	.	C	G	.	.	MAF_INRAE=45.833;MAF_USDA=33.529
NC_035087.1	75912213	.	T	C	.	.	MAF_USDA=2.459
NC_035087.1	75912240	.	T	A	.	.	MAF_INRAE=45.57;MAF_USDA=31.176
NC_035087.1	75912260	.	T	C	.	.	MAF_USDA=5.085
NC_035087.1	75912262	.	T	A	.	.	MAF_INRAE=21.053;MAF_USDA=8.333
NC_035087.1	75912284	.	T	C	.	.	MAF_USDA=22.917
NC_035087.1	75912285	.	T	C	.	.	MAF_USDA=45.833
NC_035087.1	75912288	.	T	C	.	.	MAF_INRAE=46.667;MAF_USDA=45.833
NC_035087.1	75912303	.	A	G	.	.	MAF_INRAE=46.835;MAF_USDA=43.529
NC_035087.1	75912342	.	C	T	.	.	MAF_INRAE=7.595;MAF_USDA=6.557
NC_035087.1	75912357	.	C	T	.	.	MAF_USDA=4.098
NC_035087.1	75912383	.	G	C	.	.	MAF_INRAE=6.667;MAF_USDA=9.016
NC_035087.1	75912390	.	T	C	.	.	MAF_INRAE=7.595;MAF_USDA=12.295
NC_035087.1	75912401	.	A	G	.	.	MAF_INRAE=13.333
NC_035087.1	75912451	.	T	A	.	.	MAF_INRAE=26.316;MAF_USDA=20.588
NC_035087.1	75912468	.	T	C	.	.	MAF_INRAE=25.316;MAF_USDA=31.25
NC_035087.1	75912487	.	G	C	.	.	MAF_INRAE=5.0;MAF_USDA=8.235
NC_035087.1	75912528	.	T	G	.	.	MAF_INRAE=25.949;MAF_USDA=31.25
NC_035087.1	75912529	.	T	G	.	.	MAF_INRAE=27.5;MAF_USDA=31.25
NC_035087.1	75912530	.	C	G	.	.	MAF_USDA=22.917
NC_035087.1	75912583	.	A	C	.	.	MAF_INRAE=25.949;MAF_USDA=41.765
NC_035087.1	75912584	.	A	G	.	.	MAF_INRAE=27.5;MAF_USDA=40.588
NC_035087.1	75912598	.	G	A	.	.	MAF_INRAE=24.167;MAF_USDA=7.377
NC_035087.1	75912609	.	C	A	.	.	MAF_USDA=25.0
NC_035087.1	75912640	.	C	T	.	.	MAF_INRAE=5.0
NC_035087.1	75912646	.	T	G	.	.	MAF_INRAE=44.304;MAF_USDA=30.357
NC_035087.1	75912649	.	G	T	.	.	MAF_INRAE=24.684;MAF_USDA=23.214
NC_035087.1	75912658	.	G	T	.	.	MAF_USDA=21.429
NC_035087.1	75912659	.	G	T	.	.	MAF_USDA=21.429
NC_035087.1	75912670	.	C	T	.	.	MAF_USDA=25.0
NC_035087.1	75912697	.	C	A	.	.	MAF_INRAE=23.333;MAF_USDA=25.294
NC_035087.1	75912724	.	C	A	.	.	MAF_INRAE=10.833
NC_035087.1	75912732	.	C	G	.	.	MAF_INRAE=24.167;MAF_USDA=36.471
NC_035087.1	75912743	.	C	T	.	.	MAF_USDA=2.459
NC_035087.1	75912821	.	A	T	.	.	MAF_INRAE=25.316;MAF_USDA=34.118
NC_035087.1	75912874	.	C	G	.	.	MAF_INRAE=10.833;MAF_USDA=4.918
NC_035087.1	75912886	.	A	G	.	.	MAF_INRAE=13.333;MAF_USDA=18.824
NC_035087.1	75912951	.	T	C	.	.	MAF_INRAE=44.937;MAF_USDA=48.235
NC_035087.1	75912973	.	A	C	.	.	MAF_USDA=2.459
NC_035087.1	75913004	.	C	A	.	.	MAF_USDA=1.639
NC_035087.1	75913046	.	C	T	.	.	MAF_USDA=5.0
NC_035087.1	75913049	.	C	A	.	.	MAF_USDA=3.333
NC_035087.1	75913766	.	G	A	.	.	MAF_USDA=11.017
NC_035087.1	75913786	.	A	G	.	.	MAF_INRAE=31.579;MAF_USDA=42.771
NC_035087.1	75913795	.	A	T	.	.	MAF_USDA=1.695
NC_035087.1	75913838	.	C	G	.	.	MAF_INRAE=31.579;MAF_USDA=39.412
NC_035087.1	75913853	.	C	T	.	.	MAF_USDA=15.294
NC_035087.1	75913863	.	G	A	.	.	MAF_INRAE=7.5
NC_035087.1	75913939	.	T	G	.	.	MAF_USDA=2.941
NC_035087.1	75914032	.	T	G	.	.	MAF_INRAE=45.833;MAF_USDA=37.5
NC_035087.1	75914044	.	C	T	.	.	MAF_USDA=4.098
NC_035087.1	75914074	.	C	T	.	.	MAF_INRAE=13.333
NC_035087.1	75914113	.	G	A	.	.	MAF_USDA=4.098
NC_035087.1	75914169	.	G	C	.	.	MAF_INRAE=15.833;MAF_USDA=14.118
NC_035087.1	75914224	.	C	T	.	.	MAF_USDA=4.098
NC_035087.1	75914242	.	A	G	.	.	MAF_INRAE=47.468;MAF_USDA=41.765
NC_035087.1	75914288	.	T	A	.	.	MAF_INRAE=46.203;MAF_USDA=44.118
NC_035087.1	75914301	.	G	C	.	.	MAF_INRAE=46.203;MAF_USDA=43.529
NC_035087.1	75914312	.	T	C	.	.	MAF_INRAE=47.468;MAF_USDA=40.0
NC_035087.1	75914315	.	A	C	.	.	MAF_INRAE=45.833;MAF_USDA=39.412
NC_035087.1	75914337	.	T	C	.	.	MAF_INRAE=15.0;MAF_USDA=7.059
NC_035087.1	75914362	.	C	G	.	.	MAF_INRAE=17.5;MAF_USDA=6.25
NC_035087.1	75914415	.	T	G	.	.	MAF_USDA=4.918
NC_035087.1	75914416	.	C	T	.	.	MAF_USDA=2.459
NC_035087.1	75914451	.	T	C	.	.	MAF_INRAE=19.167
NC_035087.1	75914469	.	G	T	.	.	MAF_USDA=3.279
NC_035087.1	75914473	.	C	T	.	.	MAF_USDA=4.098
NC_035087.1	75914496	.	G	T	.	.	MAF_INRAE=16.667
NC_035087.1	75914497	.	A	G	.	.	MAF_INRAE=6.962;MAF_USDA=2.083
NC_035087.1	75914500	.	G	A	.	.	MAF_USDA=4.918
NC_035087.1	75914506	.	C	A	.	.	MAF_INRAE=2.632;MAF_USDA=6.471
NC_035087.1	75914573	.	C	T	.	.	MAF_USDA=1.639
NC_035087.1	75914591	.	T	A	.	.	MAF_USDA=8.333
NC_035087.1	75914599	.	T	C	.	.	MAF_USDA=5.085
NC_035087.1	75914627	.	T	A	.	.	MAF_INRAE=46.667;MAF_USDA=33.333
NC_035087.1	75914655	.	T	G	.	.	MAF_USDA=23.77
NC_035087.1	75914672	.	A	C	.	.	MAF_INRAE=48.333
NC_035087.1	75914718	.	G	T	.	.	MAF_INRAE=31.667
NC_035087.1	75914719	.	C	T	.	.	MAF_INRAE=31.667;MAF_USDA=10.417
NC_035087.1	75914723	.	C	A	.	.	MAF_INRAE=31.667
NC_035087.1	75914724	.	C	T	.	.	MAF_INRAE=31.667;MAF_USDA=18.75
NC_035087.1	75914731	.	G	A	.	.	MAF_USDA=27.083
NC_035087.1	75914744	.	T	A	.	.	MAF_INRAE=32.5
NC_035087.1	75914748	.	G	T	.	.	MAF_USDA=14.583
NC_035087.1	75914766	.	T	C	.	.	MAF_INRAE=44.167
NC_035087.1	75914769	.	G	A	.	.	MAF_INRAE=10.0
NC_035087.1	75914787	.	G	T	.	.	MAF_INRAE=9.167
NC_035087.1	75914809	.	G	A	.	.	MAF_INRAE=41.667;MAF_USDA=25.0
NC_035087.1	75914828	.	C	A	.	.	MAF_INRAE=4.167
NC_035087.1	75914855	.	A	T	.	.	MAF_INRAE=5.833
NC_035087.1	75914874	.	C	A	.	.	MAF_INRAE=45.833;MAF_USDA=14.583
NC_035087.1	75914875	.	C	G	.	.	MAF_INRAE=5.0
NC_035087.1	75914887	.	TATTCTGGTTAGAGA	TATTCTGGTTAGAGC	.	.	MAF_USDA=27.083
NC_035087.1	75914901	.	A	C	.	.	MAF_INRAE=47.5
NC_035087.1	75914924	.	G	T	.	.	MAF_INRAE=44.167;MAF_USDA=22.917
NC_035087.1	75914925	.	G	A	.	.	MAF_INRAE=44.167;MAF_USDA=27.083
NC_035087.1	75914931	.	T	C	.	.	MAF_INRAE=8.333;MAF_USDA=16.667
NC_035087.1	75914944	.	A	G	.	.	MAF_INRAE=10.0;MAF_USDA=14.583
NC_035087.1	75914945	.	C	T	.	.	MAF_USDA=22.917
NC_035087.1	75914952	.	T	A	.	.	MAF_INRAE=10.0;MAF_USDA=14.583
NC_035087.1	75914966	.	A	C	.	.	MAF_USDA=20.833
NC_035087.1	75914973	.	C	T	.	.	MAF_INRAE=6.667
NC_035087.1	75914974	.	A	G	.	.	MAF_INRAE=12.5
NC_035087.1	75914993	.	T	C	.	.	MAF_INRAE=4.167;MAF_USDA=15.574
NC_035087.1	75915012	.	G	T	.	.	MAF_INRAE=14.167;MAF_USDA=21.176
NC_035087.1	75915013	.	G	A	.	.	MAF_INRAE=4.167;MAF_USDA=12.295
NC_035087.1	75915015	.	T	C	.	.	MAF_INRAE=31.667;MAF_USDA=46.471
NC_035087.1	75915023	.	A	C	.	.	MAF_USDA=2.459
NC_035087.1	75915033	.	T	C	.	.	MAF_INRAE=2.532;MAF_USDA=3.529
NC_035087.1	75915034	.	C	A	.	.	MAF_INRAE=45.833;MAF_USDA=30.0
NC_035087.1	75915045	.	A	G	.	.	MAF_INRAE=15.0;MAF_USDA=30.0
NC_035087.1	75915064	.	C	G	.	.	MAF_USDA=3.279
NC_035087.1	75915065	.	A	G	.	.	MAF_INRAE=5.0
NC_035087.1	75915090	.	C	A	.	.	MAF_INRAE=27.215;MAF_USDA=37.647
NC_035087.1	75915160	.	T	G	.	.	MAF_INRAE=10.833;MAF_USDA=5.357
NC_035087.1	75915161	.	A	T	.	.	MAF_USDA=2.5
NC_035087.1	75915253	.	G	C	.	.	MAF_USDA=1.639
NC_035087.1	75915275	.	C	A	.	.	MAF_INRAE=5.263
NC_035087.1	75915277	.	C	A	.	.	MAF_INRAE=18.333;MAF_USDA=2.083
NC_035087.1	75915333	.	C	T	.	.	MAF_INRAE=42.5;MAF_USDA=45.238
NC_035087.1	75915365	.	G	C	.	.	MAF_INRAE=26.667
NC_035087.1	75915368	.	G	A	.	.	MAF_INRAE=26.667;MAF_USDA=7.143
NC_035087.1	75915384	.	C	T	.	.	MAF_USDA=7.143
NC_035087.1	75915411	.	C	A	.	.	MAF_USDA=6.667
NC_035087.1	75915412	.	C	G	.	.	MAF_INRAE=32.5;MAF_USDA=45.238
NC_035087.1	75915416	.	G	C	.	.	MAF_INRAE=25.0;MAF_USDA=33.929
NC_035087.1	75915419	.	C	T	.	.	MAF_USDA=10.417
NC_035087.1	75915424	.	G	A	.	.	MAF_USDA=13.095
NC_035087.1	75915448	.	G	A	.	.	MAF_INRAE=2.5;MAF_USDA=4.237
NC_035087.1	75915462	.	G	A	.	.	MAF_USDA=1.667
NC_035087.1	75915513	.	C	G	.	.	MAF_USDA=25.0
NC_035087.1	75915544	.	TCTTCG	TCTTCA	.	.	MAF_USDA=22.917
NC_035087.1	75915549	.	G	A	.	.	MAF_INRAE=25.833;MAF_USDA=15.833
NC_035087.1	75915631	.	T	A	.	.	MAF_INRAE=28.333;MAF_USDA=42.262
NC_035087.1	75915639	.	G	T	.	.	MAF_INRAE=11.667
NC_035087.1	75915719	.	A	G	.	.	MAF_USDA=1.667
NC_035087.1	75915726	.	G	A	.	.	MAF_USDA=1.667
NC_035087.1	75915915	.	T	A	.	.	MAF_USDA=1.807
NC_035087.1	75915987	.	T	G	.	.	MAF_INRAE=6.667;MAF_USDA=5.952
NC_035087.1	75916009	.	T	G	.	.	MAF_USDA=3.333
NC_035087.1	75916018	.	C	T	.	.	MAF_INRAE=6.667;MAF_USDA=5.952
NC_035087.1	75916058	.	T	C	.	.	MAF_USDA=7.738
NC_035087.1	75916068	.	C	A	.	.	MAF_USDA=12.5
NC_035087.1	75916083	.	T	C	.	.	MAF_USDA=2.083
NC_035087.1	75919122	.	A	G	.	.	MAF_USDA=14.583
NC_035087.1	75919284	.	C	A	.	.	MAF_USDA=12.5
NC_035087.1	75919315	.	T	G	.	.	MAF_USDA=12.5
NC_035087.1	75919324	.	T	C	.	.	MAF_USDA=12.5
NC_035087.1	75919371	.	A	G	.	.	MAF_USDA=5.294
NC_035087.1	75919390	.	G	A	.	.	MAF_INRAE=37.975;MAF_USDA=42.941
NC_035087.1	75919474	.	C	A	.	.	MAF_INRAE=7.5
NC_035087.1	75919556	.	A	G	.	.	MAF_INRAE=46.835;MAF_USDA=22.941
NC_035087.1	75919558	.	T	C	.	.	MAF_INRAE=45.0;MAF_USDA=22.941
NC_035087.1	75919832	.	A	T	.	.	MAF_INRAE=45.833
NC_035087.1	75919874	.	G	A	.	.	MAF_USDA=1.639
NC_035087.1	75919890	.	G	A	.	.	MAF_INRAE=13.333
NC_035087.1	75920031	.	G	A	.	.	MAF_USDA=1.639
NC_035087.1	75920043	.	A	G	.	.	MAF_INRAE=2.532;MAF_USDA=11.176
NC_035087.1	75920069	.	G	A	.	.	MAF_INRAE=37.975;MAF_USDA=40.588
NC_035087.1	75920105	.	C	T	.	.	MAF_INRAE=12.025;MAF_USDA=17.059
NC_035087.1	75920132	.	T	C	.	.	MAF_INRAE=2.532;MAF_USDA=10.588
NC_035087.1	75920162	.	C	T	.	.	MAF_USDA=2.459
NC_035087.1	75920483	.	A	G	.	.	MAF_USDA=5.294
NC_035087.1	75920486	.	C	T	.	.	MAF_USDA=2.459
NC_035087.1	75920488	.	G	A	.	.	MAF_INRAE=30.38;MAF_USDA=48.824
NC_035087.1	75920490	.	G	A	.	.	MAF_INRAE=12.5;MAF_USDA=12.353
NC_035087.1	75920533	.	C	G	.	.	MAF_USDA=1.639
NC_035087.1	75920633	.	G	A	.	.	MAF_INRAE=21.519;MAF_USDA=17.647
NC_035087.1	75920660	.	T	C	.	.	MAF_INRAE=2.532;MAF_USDA=11.31
NC_035087.1	75920681	.	G	A	.	.	MAF_USDA=1.639
NC_035087.1	75920690	.	A	G	.	.	MAF_INRAE=2.532;MAF_USDA=16.471
NC_035087.1	75920884	.	C	T	.	.	MAF_INRAE=6.329;MAF_USDA=10.588
NC_035087.1	75920987	.	G	A	.	.	MAF_INRAE=10.759;MAF_USDA=34.118
NC_035087.1	75920990	.	G	A	.	.	MAF_USDA=3.529
NC_035087.1	75921196	.	G	A	.	.	MAF_USDA=1.639
NC_035087.1	75921293	.	C	A	.	.	MAF_INRAE=3.333;MAF_USDA=8.333
NC_035087.1	75921303	.	G	T	.	.	MAF_USDA=2.459
NC_035087.1	75921329	.	C	T	.	.	MAF_USDA=3.529
NC_035087.1	75921440	.	G	A	.	.	MAF_INRAE=18.987;MAF_USDA=40.588
NC_035087.1	75921451	.	C	T	.	.	MAF_USDA=3.279
NC_035087.1	75921472	.	T	G	.	.	MAF_USDA=10.0
NC_035087.1	75921576	.	C	A	.	.	MAF_INRAE=8.861;MAF_USDA=21.765
NC_035087.1	75921579	.	C	T	.	.	MAF_USDA=3.279
NC_035087.1	75921582	.	G	C	.	.	MAF_USDA=1.639
NC_035087.1	75921721	.	C	T	.	.	MAF_INRAE=11.392;MAF_USDA=16.471
NC_035087.1	75921730	.	G	T	.	.	MAF_USDA=12.353
NC_035087.1	75921840	.	A	G	.	.	MAF_USDA=4.706
NC_035087.1	75921872	.	C	G	.	.	MAF_USDA=4.918
NC_035087.1	75921880	.	G	A	.	.	MAF_USDA=5.882
NC_035087.1	75921936	.	G	T	.	.	MAF_USDA=20.0
NC_035087.1	75921965	.	C	T	.	.	MAF_USDA=3.279
NC_035087.1	75922023	.	G	T	.	.	MAF_USDA=1.639
NC_035087.1	75922032	.	C	T	.	.	MAF_INRAE=42.405;MAF_USDA=30.588
NC_035087.1	75922070	.	A	C	.	.	MAF_USDA=4.706
NC_035087.1	75922086	.	C	T	.	.	MAF_INRAE=10.833
NC_035087.1	75922087	.	G	A	.	.	MAF_USDA=5.882
NC_035087.1	75922101	.	A	C	.	.	MAF_USDA=4.706
NC_035087.1	75922226	.	G	A	.	.	MAF_USDA=5.294
NC_035087.1	75922245	.	A	C	.	.	MAF_USDA=13.115
NC_035087.1	75922292	.	T	G	.	.	MAF_USDA=22.917
NC_035087.1	75922341	.	A	T	.	.	MAF_INRAE=6.667
NC_035087.1	75922344	.	T	G	.	.	MAF_INRAE=1.667
NC_035087.1	75922352	.	T	C	.	.	MAF_USDA=4.098
NC_035087.1	75922400	.	G	C	.	.	MAF_USDA=5.294
NC_035087.1	75922486	.	A	C	.	.	MAF_USDA=4.918
NC_035087.1	75922503	.	A	T	.	.	MAF_USDA=5.357
NC_035087.1	75922510	.	G	A	.	.	MAF_INRAE=3.333;MAF_USDA=4.167
NC_035087.1	75922512	.	T	A	.	.	MAF_INRAE=3.333;MAF_USDA=4.167
NC_035087.1	75922541	.	T	C	.	.	MAF_USDA=1.639
NC_035087.1	75922564	.	T	G	.	.	MAF_INRAE=5.0;MAF_USDA=33.333
NC_035087.1	75922572	.	G	A	.	.	MAF_INRAE=8.861;MAF_USDA=34.706
NC_035087.1	75922672	.	G	C	.	.	MAF_INRAE=7.595;MAF_USDA=11.765
NC_035087.1	75922692	.	T	C	.	.	MAF_INRAE=3.333;MAF_USDA=13.529
NC_035087.1	75922706	.	C	T	.	.	MAF_USDA=2.459
NC_035087.1	75922712	.	C	G	.	.	MAF_INRAE=1.667;MAF_USDA=8.824
NC_035087.1	75922725	.	C	G	.	.	MAF_USDA=4.098
NC_035087.1	75922739	.	G	T	.	.	MAF_INRAE=5.0;MAF_USDA=11.176
NC_035087.1	75922851	.	G	T	.	.	MAF_INRAE=15.789;MAF_USDA=9.016
NC_035087.1	75922873	.	C	A	.	.	MAF_USDA=1.639
NC_035087.1	75922896	.	G	A	.	.	MAF_USDA=7.377
NC_035087.1	75923207	.	G	A	.	.	MAF_INRAE=5.833;MAF_USDA=6.522
NC_035087.1	75923217	.	C	T	.	.	MAF_INRAE=20.0;MAF_USDA=13.043
NC_035087.1	75923334	.	T	G	.	.	MAF_INRAE=5.833;MAF_USDA=6.25
NC_035087.1	75923370	.	C	T	.	.	MAF_USDA=12.5
NC_035087.1	75923509	.	C	G	.	.	MAF_INRAE=13.333
NC_035087.1	75923682	.	A	G	.	.	MAF_INRAE=4.167
NC_035087.1	75923953	.	G	A	.	.	MAF_INRAE=5.833;MAF_USDA=6.522
NC_035087.1	75923979	.	C	T	.	.	MAF_INRAE=1.667;MAF_USDA=17.391
NC_035087.1	75924156	.	A	T	.	.	MAF_INRAE=5.833;MAF_USDA=6.522
NC_035087.1	75924206	.	C	A	.	.	MAF_USDA=21.739
NC_035087.1	75924218	.	T	C	.	.	MAF_INRAE=12.5;MAF_USDA=17.391
NC_035087.1	75924259	.	CT	CG	.	.	MAF_USDA=39.13
NC_035087.1	75924260	.	T	G	.	.	MAF_INRAE=43.333
NC_035087.1	75924288	.	G	A	.	.	MAF_USDA=2.542
NC_035087.1	75924303	.	C	A	.	.	MAF_USDA=9.524
NC_035087.1	75924322	.	C	A	.	.	MAF_USDA=6.667
NC_035087.1	75924351	.	T	G	.	.	MAF_INRAE=2.5;MAF_USDA=27.059
NC_035087.1	75924352	.	T	A	.	.	MAF_INRAE=2.5;MAF_USDA=26.471
NC_035087.1	75924450	.	A	G	.	.	MAF_USDA=2.459
NC_035087.1	75924490	.	G	T	.	.	MAF_INRAE=15.789;MAF_USDA=10.656
NC_035087.1	75924535	.	G	T	.	.	MAF_INRAE=15.19;MAF_USDA=30.0
NC_035087.1	75924578	.	C	T	.	.	MAF_INRAE=1.667;MAF_USDA=4.167
NC_035087.1	75924678	.	T	G	.	.	MAF_INRAE=4.167;MAF_USDA=15.294
NC_035087.1	75924691	.	G	T	.	.	MAF_USDA=4.167
NC_035087.1	75924710	.	A	T	.	.	MAF_USDA=20.833
NC_035087.1	75924789	.	A	G	.	.	MAF_USDA=5.833
NC_035087.1	75924845	.	C	A	.	.	MAF_USDA=33.529
NC_035087.1	75924897	.	T	G	.	.	MAF_USDA=22.917
NC_035087.1	75924909	.	G	A	.	.	MAF_USDA=17.391
NC_035087.1	75925950	.	G	A	.	.	MAF_USDA=20.833
NC_035087.1	75925973	.	C	A	.	.	MAF_INRAE=7.895;MAF_USDA=8.333
NC_035087.1	75925986	.	C	T	.	.	MAF_USDA=12.5
NC_035087.1	75925990	.	G	A	.	.	MAF_USDA=16.667
NC_035087.1	75926000	.	G	A	.	.	MAF_USDA=4.098
NC_035087.1	75926024	.	A	T	.	.	MAF_USDA=6.557
NC_035087.1	75926031	.	C	T	.	.	MAF_USDA=9.412
NC_035087.1	75926032	.	T	A	.	.	MAF_USDA=8.824
NC_035087.1	75926097	.	C	T	.	.	MAF_USDA=47.059
NC_035087.1	75926098	.	A	G	.	.	MAF_USDA=47.059
NC_035087.1	75926108	.	T	C	.	.	MAF_USDA=39.412
NC_035087.1	75926149	.	CTCGCT	CTCGCC	.	.	MAF_USDA=37.5
NC_035087.1	75926168	.	T	G	.	.	MAF_INRAE=1.667;MAF_USDA=27.083
NC_035087.1	75926169	.	T	C	.	.	MAF_INRAE=1.667;MAF_USDA=27.083
NC_035087.1	75926175	.	C	T	.	.	MAF_USDA=35.882
NC_035087.1	75926188	.	A	C	.	.	MAF_USDA=17.647
NC_035087.1	75926193	.	G	A	.	.	MAF_USDA=4.167
NC_035087.1	75926197	.	T	G	.	.	MAF_USDA=4.706
NC_035087.1	75926204	.	C	A	.	.	MAF_INRAE=10.0;MAF_USDA=8.197
NC_035087.1	75926208	.	TGCTACAATT	TGCTACAATG	.	.	MAF_USDA=47.917
NC_035087.1	75926262	.	A	T	.	.	MAF_INRAE=21.053;MAF_USDA=21.084
NC_035087.1	75926266	.	C	T	.	.	MAF_INRAE=4.43;MAF_USDA=14.458
NC_035087.1	75926274	.	G	A	.	.	MAF_USDA=2.542
NC_035087.1	75926346	.	A	T	.	.	MAF_INRAE=17.089;MAF_USDA=19.643
NC_035087.1	75926351	.	G	A	.	.	MAF_INRAE=2.5;MAF_USDA=4.167
NC_035087.1	75926370	.	C	T	.	.	MAF_INRAE=17.089;MAF_USDA=15.882
NC_035087.1	75926452	.	C	T	.	.	MAF_USDA=1.639
NC_035087.1	75926466	.	A	T	.	.	MAF_USDA=2.459
NC_035087.1	75926480	.	T	G	.	.	MAF_INRAE=5.0;MAF_USDA=15.882
NC_035087.1	75926495	.	C	T	.	.	MAF_USDA=2.459
NC_035087.1	75926505	.	G	A	.	.	MAF_USDA=10.417
NC_035087.1	75926518	.	T	A	.	.	MAF_USDA=4.098
NC_035087.1	75926528	.	T	C	.	.	MAF_USDA=6.471
NC_035087.1	75926537	.	T	C	.	.	MAF_INRAE=3.333;MAF_USDA=8.333
NC_035087.1	75926611	.	A	T	.	.	MAF_USDA=14.583
NC_035087.1	75926620	.	G	T	.	.	MAF_INRAE=31.579
NC_035087.1	75926621	.	A	T	.	.	MAF_INRAE=5.0
NC_035087.1	75926622	.	A	T	.	.	MAF_INRAE=3.333
NC_035087.1	75926629	.	T	G	.	.	MAF_INRAE=25.949;MAF_USDA=39.583
NC_035087.1	75926634	.	A	G	.	.	MAF_USDA=8.333
NC_035087.1	75926642	.	A	G	.	.	MAF_INRAE=6.329;MAF_USDA=4.918
NC_035087.1	75926647	.	G	T	.	.	MAF_USDA=2.459
NC_035087.1	75926662	.	C	T	.	.	MAF_INRAE=21.667;MAF_USDA=8.197
NC_035087.1	75926687	.	G	A	.	.	MAF_USDA=2.459
NC_035087.1	75926707	.	T	C	.	.	MAF_USDA=1.639
NC_035087.1	75926717	.	A	C	.	.	MAF_INRAE=7.595
NC_035087.1	75926815	.	T	G	.	.	MAF_INRAE=48.734;MAF_USDA=21.429
NC_035087.1	75926826	.	G	A	.	.	MAF_INRAE=3.333
NC_035087.1	75926860	.	C	G	.	.	MAF_USDA=3.279
NC_035087.1	75926975	.	G	A	.	.	MAF_USDA=14.118
NC_035087.1	75926976	.	C	T	.	.	MAF_USDA=11.475
NC_035087.1	75926991	.	C	T	.	.	MAF_INRAE=7.595;MAF_USDA=20.492
NC_035087.1	75927029	.	C	T	.	.	MAF_INRAE=2.5;MAF_USDA=4.167
NC_035087.1	75927060	.	G	T	.	.	MAF_INRAE=15.833;MAF_USDA=17.647
NC_035087.1	75927094	.	C	A	.	.	MAF_USDA=10.656
NC_035087.1	75927097	.	G	A	.	.	MAF_INRAE=15.833;MAF_USDA=28.824
NC_035087.1	75927138	.	C	A	.	.	MAF_INRAE=15.833;MAF_USDA=17.059
NC_035087.1	75927203	.	GCAAAGAAA	GCAAAGAAC	.	.	MAF_USDA=8.333
NC_035087.1	75927221	.	C	T	.	.	MAF_INRAE=6.329;MAF_USDA=18.033
NC_035087.1	75927254	.	A	T	.	.	MAF_INRAE=11.667
NC_035087.1	75927271	.	C	A	.	.	MAF_USDA=2.5
NC_035087.1	75927340	.	G	A	.	.	MAF_USDA=2.439
NC_035087.1	75927371	.	C	G	.	.	MAF_INRAE=15.833;MAF_USDA=18.824
NC_035087.1	75927386	.	T	G	.	.	MAF_USDA=3.279
NC_035087.1	75927396	.	A	G	.	.	MAF_INRAE=15.833;MAF_USDA=18.235
NC_035087.1	75927421	.	A	T	.	.	MAF_INRAE=10.833
NC_035087.1	75927438	.	C	T	.	.	MAF_USDA=2.459
NC_035087.1	75927460	.	G	A	.	.	MAF_INRAE=15.833;MAF_USDA=20.588
NC_035087.1	75927481	.	G	T	.	.	MAF_USDA=1.639
NC_035087.1	75927506	.	G	A	.	.	MAF_INRAE=18.354;MAF_USDA=11.176
NC_035087.1	75927526	.	A	T	.	.	MAF_INRAE=7.595;MAF_USDA=2.083
NC_035087.1	75927619	.	G	T	.	.	MAF_INRAE=14.557
NC_035087.1	75927622	.	C	A	.	.	MAF_USDA=11.475
NC_035087.1	75927639	.	C	T	.	.	MAF_INRAE=14.557;MAF_USDA=21.311
NC_035087.1	75927674	.	C	T	.	.	MAF_USDA=3.279
NC_035087.1	75927697	.	T	G	.	.	MAF_INRAE=21.053;MAF_USDA=13.115
NC_035087.1	75927715	.	C	T	.	.	MAF_INRAE=20.253;MAF_USDA=19.672
NC_035087.1	75927720	.	T	G	.	.	MAF_USDA=6.25
NC_035087.1	75927721	.	G	A	.	.	MAF_INRAE=19.62;MAF_USDA=22.941
NC_035087.1	75927744	.	A	G	.	.	MAF_INRAE=25.316;MAF_USDA=17.213
NC_035087.1	75927746	.	G	T	.	.	MAF_USDA=1.639
NC_035087.1	75927780	.	T	C	.	.	MAF_INRAE=14.557;MAF_USDA=9.836
NC_035087.1	75927789	.	G	C	.	.	MAF_USDA=4.918
NC_035087.1	75927823	.	T	G	.	.	MAF_USDA=2.459
NC_035087.1	75927873	.	T	A	.	.	MAF_USDA=16.393
NC_035087.1	75927958	.	A	C	.	.	MAF_INRAE=48.734;MAF_USDA=22.941
NC_035087.1	75927984	.	G	A	.	.	MAF_USDA=7.647
NC_035087.1	75927987	.	A	C	.	.	MAF_USDA=3.529
NC_035087.1	75928008	.	A	T	.	.	MAF_INRAE=1.667
NC_035087.1	75928009	.	A	G	.	.	MAF_INRAE=8.228;MAF_USDA=28.235
NC_035087.1	75928038	.	A	G	.	.	MAF_USDA=8.333
NC_035087.1	75928097	.	C	T	.	.	MAF_INRAE=36.842
NC_035087.1	75928131	.	C	T	.	.	MAF_USDA=3.39
NC_035087.1	75932876	.	C	A	.	.	MAF_USDA=12.5
NC_035087.1	75932951	.	T	C	.	.	MAF_USDA=27.083
NC_035087.1	75932977	.	A	G	.	.	MAF_USDA=4.878
NC_035087.1	75932981	.	G	A	.	.	MAF_USDA=10.417
NC_035087.1	75932987	.	G	T	.	.	MAF_USDA=5.833
NC_035087.1	75933025	.	G	A	.	.	MAF_USDA=4.098
NC_035087.1	75933054	.	C	T	.	.	MAF_USDA=9.016
NC_035087.1	75933085	.	A	T	.	.	MAF_INRAE=5.833;MAF_USDA=4.918
NC_035087.1	75933157	.	T	A	.	.	MAF_USDA=4.098
NC_035087.1	75933170	.	C	A	.	.	MAF_INRAE=26.667;MAF_USDA=28.571
NC_035087.1	75933197	.	G	A	.	.	MAF_USDA=6.25
NC_035087.1	75933200	.	A	C	.	.	MAF_INRAE=1.667;MAF_USDA=7.738
NC_035087.1	75933261	.	G	T	.	.	MAF_INRAE=15.0;MAF_USDA=11.765
NC_035087.1	75933303	.	C	A	.	.	MAF_INRAE=6.667;MAF_USDA=1.639
NC_035087.1	75933357	.	G	A	.	.	MAF_USDA=2.459
NC_035087.1	75933373	.	C	T	.	.	MAF_USDA=8.235
NC_035087.1	75933388	.	A	T	.	.	MAF_USDA=8.333
NC_035087.1	75933407	.	T	G	.	.	MAF_USDA=3.279
NC_035087.1	75933417	.	C	A	.	.	MAF_USDA=8.333
NC_035087.1	75933419	.	C	A	.	.	MAF_USDA=8.333
NC_035087.1	75933438	.	G	A	.	.	MAF_USDA=3.279
NC_035087.1	75933474	.	A	G	.	.	MAF_USDA=3.333
NC_035087.1	75933586	.	C	T	.	.	MAF_USDA=10.417
NC_035087.1	75933594	.	T	G	.	.	MAF_USDA=4.31
NC_035087.1	75933626	.	T	C	.	.	MAF_USDA=25.0
NC_035087.1	75937876	.	G	A	.	.	MAF_USDA=33.333
NC_035087.1	75937922	.	G	A	.	.	MAF_USDA=2.459
NC_035087.1	75937942	.	C	A	.	.	MAF_USDA=37.5
NC_035087.1	75937948	.	G	C	.	.	MAF_INRAE=15.789
NC_035087.1	75937975	.	T	C	.	.	MAF_USDA=4.167
NC_035087.1	75938069	.	G	A	.	.	MAF_INRAE=48.734;MAF_USDA=35.294
NC_035087.1	75938072	.	A	G	.	.	MAF_USDA=8.333
NC_035087.1	75938073	.	C	T	.	.	MAF_USDA=8.333
NC_035087.1	75938109	.	T	C	.	.	MAF_INRAE=13.333;MAF_USDA=3.529
NC_035087.1	75938124	.	C	T	.	.	MAF_INRAE=13.333;MAF_USDA=8.333
NC_035087.1	75938239	.	A	C	.	.	MAF_USDA=4.348
NC_035087.1	75938356	.	T	G	.	.	MAF_USDA=8.696
NC_035087.1	75939755	.	A	T	.	.	MAF_INRAE=6.667
NC_035087.1	75939771	.	G	A	.	.	MAF_USDA=8.333
NC_035087.1	75939849	.	A	T	.	.	MAF_INRAE=5.0;MAF_USDA=4.706
NC_035087.1	75939877	.	C	T	.	.	MAF_INRAE=5.0;MAF_USDA=5.294
NC_035087.1	75939881	.	C	T	.	.	MAF_INRAE=2.532;MAF_USDA=4.762
NC_035087.1	75939898	.	T	C	.	.	MAF_INRAE=5.833;MAF_USDA=6.667
NC_035087.1	75939933	.	G	A	.	.	MAF_USDA=5.0
NC_035087.1	75939967	.	G	A	.	.	MAF_INRAE=6.667
NC_035087.1	75939988	.	A	C	.	.	MAF_INRAE=5.063;MAF_USDA=10.241
NC_035087.1	75939997	.	G	A	.	.	MAF_USDA=3.39
NC_035087.1	75940122	.	G	A	.	.	MAF_USDA=2.459
NC_035087.1	75940152	.	G	A	.	.	MAF_USDA=3.279
NC_035087.1	75940452	.	C	G	.	.	MAF_USDA=2.459
NC_035087.1	75940490	.	A	T	.	.	MAF_INRAE=9.167;MAF_USDA=4.918
NC_035087.1	75940492	.	A	G	.	.	MAF_INRAE=9.167;MAF_USDA=4.098
NC_035087.1	75940513	.	T	G	.	.	MAF_USDA=12.941
NC_035087.1	75940542	.	G	C	.	.	MAF_USDA=22.353
NC_035087.1	75940559	.	G	T	.	.	MAF_USDA=19.412
NC_035087.1	75940666	.	G	A	.	.	MAF_USDA=21.311
NC_035087.1	75940714	.	C	T	.	.	MAF_USDA=25.0
NC_035087.1	75940766	.	A	C	.	.	MAF_USDA=9.016
NC_035087.1	75941026	.	G	C	.	.	MAF_USDA=20.455
NC_035087.1	75941084	.	A	G	.	.	MAF_USDA=10.417
NC_035087.1	75941105	.	A	C	.	.	MAF_INRAE=5.263;MAF_USDA=20.833
NC_035087.1	75941108	.	T	G	.	.	MAF_USDA=20.833
NC_035087.1	75941200	.	T	C	.	.	MAF_USDA=6.557
NC_035087.1	75941255	.	T	G	.	.	MAF_INRAE=32.278;MAF_USDA=42.353
NC_035087.1	75941364	.	G	T	.	.	MAF_INRAE=4.167;MAF_USDA=4.706
NC_035087.1	75941447	.	G	A	.	.	MAF_INRAE=6.667;MAF_USDA=9.016
NC_035087.1	75941514	.	G	T	.	.	MAF_USDA=1.639
NC_035087.1	75941519	.	T	A	.	.	MAF_USDA=3.279
NC_035087.1	75941552	.	T	A	.	.	MAF_USDA=1.639
NC_035087.1	75941614	.	C	G	.	.	MAF_INRAE=6.667;MAF_USDA=5.738
NC_035087.1	75941623	.	A	T	.	.	MAF_USDA=8.333
NC_035087.1	75941708	.	G	C	.	.	MAF_INRAE=4.167;MAF_USDA=4.706
NC_035087.1	75941758	.	C	A	.	.	MAF_INRAE=5.063;MAF_USDA=11.765
NC_035087.1	75941804	.	C	T	.	.	MAF_INRAE=14.557;MAF_USDA=8.197
NC_035087.1	75941891	.	A	T	.	.	MAF_USDA=1.639
NC_035087.1	75942035	.	C	T	.	.	MAF_USDA=2.459
NC_035087.1	75942154	.	G	T	.	.	MAF_INRAE=5.063;MAF_USDA=22.917
NC_035087.1	75942218	.	T	G	.	.	MAF_USDA=2.459
NC_035087.1	75942350	.	C	T	.	.	MAF_USDA=1.639
NC_035087.1	75942379	.	T	G	.	.	MAF_USDA=2.459
NC_035087.1	75942467	.	T	A	.	.	MAF_USDA=2.459
NC_035087.1	75942534	.	T	C	.	.	MAF_USDA=1.639
NC_035087.1	75942585	.	T	C	.	.	MAF_USDA=4.167
NC_035087.1	75942640	.	G	C	.	.	MAF_INRAE=12.658;MAF_USDA=10.0
NC_035087.1	75942834	.	T	C	.	.	MAF_INRAE=13.333;MAF_USDA=8.333
NC_035087.1	75942852	.	T	G	.	.	MAF_INRAE=5.0
NC_035087.1	75942853	.	T	G	.	.	MAF_INRAE=15.19
NC_035087.1	75942931	.	A	G	.	.	MAF_USDA=8.333
NC_035087.1	75942934	.	G	C	.	.	MAF_USDA=8.333
NC_035087.1	75942987	.	T	A	.	.	MAF_INRAE=3.797
NC_035087.1	75943025	.	A	G	.	.	MAF_USDA=1.667
NC_035087.1	75943143	.	G	A	.	.	MAF_USDA=5.294
NC_035087.1	75943164	.	A	G	.	.	MAF_USDA=3.279
NC_035087.1	75943177	.	C	T	.	.	MAF_USDA=1.639
NC_035087.1	75943262	.	G	A	.	.	MAF_INRAE=5.063;MAF_USDA=10.0
NC_035087.1	75943295	.	G	T	.	.	MAF_INRAE=46.835;MAF_USDA=24.706
NC_035087.1	75943419	.	T	G	.	.	MAF_INRAE=13.924;MAF_USDA=5.738
NC_035087.1	75943556	.	T	A	.	.	MAF_USDA=2.459
NC_035087.1	75943557	.	G	A	.	.	MAF_USDA=2.459
NC_035087.1	75943584	.	T	A	.	.	MAF_USDA=3.279
NC_035087.1	75943704	.	C	T	.	.	MAF_USDA=1.639
NC_035087.1	75943930	.	G	A	.	.	MAF_USDA=1.639
NC_035087.1	75943943	.	T	G	.	.	MAF_INRAE=10.526
NC_035087.1	75943993	.	G	T	.	.	MAF_INRAE=26.316;MAF_USDA=32.353
NC_035087.1	75944086	.	T	G	.	.	MAF_USDA=6.25
NC_035087.1	75944123	.	G	C	.	.	MAF_USDA=2.353
NC_035087.1	75944125	.	T	A	.	.	MAF_USDA=2.459
NC_035087.1	75944314	.	A	T	.	.	MAF_USDA=8.333
NC_035087.1	75944319	.	A	C	.	.	MAF_USDA=3.279
NC_035087.1	75944344	.	G	A	.	.	MAF_USDA=1.639
NC_035087.1	75944377	.	G	C	.	.	MAF_USDA=2.083
NC_035087.1	75944427	.	G	C	.	.	MAF_INRAE=7.595;MAF_USDA=2.083
NC_035087.1	75944487	.	C	A	.	.	MAF_INRAE=13.333
NC_035087.1	75944506	.	C	T	.	.	MAF_USDA=2.353
NC_035087.1	75948190	.	T	A	.	.	MAF_USDA=14.583
NC_035087.1	75948388	.	T	C	.	.	MAF_USDA=15.294
NC_035087.1	75948438	.	G	A	.	.	MAF_INRAE=46.203;MAF_USDA=18.824
NC_035087.1	75948519	.	A	G	.	.	MAF_INRAE=2.5;MAF_USDA=8.235
NC_035087.1	75948595	.	C	A	.	.	MAF_INRAE=17.089;MAF_USDA=7.377
NC_035087.1	75948621	.	T	C	.	.	MAF_USDA=1.639
NC_035087.1	75948671	.	A	C	.	.	MAF_USDA=8.197
NC_035087.1	75948706	.	A	T	.	.	MAF_USDA=2.459
NC_035087.1	75948730	.	A	G	.	.	MAF_INRAE=8.228;MAF_USDA=10.0
NC_035087.1	75948767	.	C	G	.	.	MAF_INRAE=5.263;MAF_USDA=22.917
NC_035087.1	75948831	.	C	T	.	.	MAF_INRAE=42.105;MAF_USDA=38.824
NC_035087.1	75948845	.	T	C	.	.	MAF_INRAE=5.063;MAF_USDA=22.353
NC_035087.1	75948875	.	C	T	.	.	MAF_USDA=2.459
NC_035087.1	75948942	.	G	T	.	.	MAF_INRAE=46.203;MAF_USDA=42.353
NC_035087.1	75948988	.	T	C	.	.	MAF_USDA=1.639
NC_035087.1	75948997	.	C	G	.	.	MAF_USDA=18.852
NC_035087.1	75949000	.	C	T	.	.	MAF_USDA=2.459
NC_035087.1	75949025	.	T	C	.	.	MAF_USDA=1.639
NC_035087.1	75949068	.	C	T	.	.	MAF_INRAE=2.532;MAF_USDA=5.294
NC_035087.1	75949069	.	G	A	.	.	MAF_INRAE=14.167;MAF_USDA=8.197
NC_035087.1	75949117	.	T	C	.	.	MAF_USDA=4.118
NC_035087.1	75949134	.	G	A	.	.	MAF_USDA=4.118
NC_035087.1	75949184	.	G	T	.	.	MAF_INRAE=5.0;MAF_USDA=5.738
NC_035087.1	75949206	.	C	A	.	.	MAF_INRAE=5.0;MAF_USDA=1.639
NC_035087.1	75949238	.	A	C	.	.	MAF_USDA=1.639
NC_035087.1	75949290	.	T	C	.	.	MAF_INRAE=49.367;MAF_USDA=34.706
NC_035087.1	75949319	.	C	A	.	.	MAF_USDA=3.279
NC_035087.1	75949369	.	T	C	.	.	MAF_INRAE=3.333;MAF_USDA=11.765
NC_035087.1	75949371	.	A	T	.	.	MAF_INRAE=15.19;MAF_USDA=10.588
NC_035087.1	75949426	.	C	T	.	.	MAF_INRAE=12.658;MAF_USDA=9.412
NC_035087.1	75949455	.	C	T	.	.	MAF_INRAE=12.658;MAF_USDA=8.824
NC_035087.1	75949607	.	C	A	.	.	MAF_INRAE=21.053;MAF_USDA=18.852
NC_035087.1	75949706	.	C	A	.	.	MAF_INRAE=1.667
NC_035087.1	75949710	.	C	T	.	.	MAF_INRAE=36.709;MAF_USDA=18.235
NC_035087.1	75949721	.	C	G	.	.	MAF_INRAE=5.0
NC_035087.1	75949738	.	C	T	.	.	MAF_USDA=12.295
NC_035087.1	75949812	.	G	A	.	.	MAF_USDA=4.918
NC_035087.1	75949815	.	T	A	.	.	MAF_USDA=8.333
NC_035087.1	75949835	.	G	A	.	.	MAF_INRAE=5.063;MAF_USDA=10.588
NC_035087.1	75949896	.	T	C	.	.	MAF_USDA=2.459
NC_035087.1	75949927	.	C	T	.	.	MAF_USDA=1.639
NC_035087.1	75949967	.	T	G	.	.	MAF_INRAE=8.228;MAF_USDA=8.824
NC_035087.1	75949968	.	A	C	.	.	MAF_INRAE=5.833;MAF_USDA=8.824
NC_035087.1	75949970	.	A	G	.	.	MAF_INRAE=5.833;MAF_USDA=8.824
NC_035087.1	75949987	.	C	G	.	.	MAF_INRAE=8.228;MAF_USDA=8.235
NC_035087.1	75949997	.	C	T	.	.	MAF_INRAE=5.063;MAF_USDA=5.882
NC_035087.1	75950011	.	A	C	.	.	MAF_INRAE=2.5;MAF_USDA=4.118
NC_035087.1	75950024	.	C	T	.	.	MAF_INRAE=29.114;MAF_USDA=14.706
NC_035087.1	75950147	.	G	T	.	.	MAF_INRAE=5.263;MAF_USDA=9.412
NC_035087.1	75950224	.	A	T	.	.	MAF_INRAE=5.0
NC_035087.1	75950245	.	G	A	.	.	MAF_INRAE=5.263;MAF_USDA=21.765
NC_035087.1	75950331	.	T	C	.	.	MAF_USDA=35.294
NC_035087.1	75950338	.	C	A	.	.	MAF_USDA=5.294
NC_035087.1	75950354	.	A	G	.	.	MAF_USDA=25.0
NC_035087.1	75950389	.	G	A	.	.	MAF_USDA=45.833
NC_035087.1	75950409	.	T	A	.	.	MAF_USDA=14.583
NC_035087.1	75955119	.	T	C	.	.	MAF_USDA=3.448
NC_035087.1	75955125	.	A	T	.	.	MAF_USDA=2.439
NC_035087.1	75955172	.	G	T	.	.	MAF_USDA=48.81
NC_035087.1	75955210	.	A	G	.	.	MAF_USDA=2.976
NC_035087.1	75955233	.	G	T	.	.	MAF_INRAE=15.789
NC_035087.1	75955236	.	G	T	.	.	MAF_USDA=11.864
NC_035087.1	75955244	.	G	A	.	.	MAF_INRAE=15.789
NC_035087.1	75955246	.	C	G	.	.	MAF_USDA=12.5
NC_035087.1	75955249	.	A	C	.	.	MAF_USDA=2.5
NC_035087.1	75955251	.	C	G	.	.	MAF_INRAE=15.789;MAF_USDA=11.667
NC_035087.1	75955322	.	A	T	.	.	MAF_USDA=5.294
NC_035087.1	75955323	.	T	C	.	.	MAF_USDA=5.738
NC_035087.1	75955344	.	C	T	.	.	MAF_USDA=43.529
NC_035087.1	75955370	.	T	C	.	.	MAF_USDA=10.833
NC_035087.1	75955371	.	G	A	.	.	MAF_INRAE=47.368;MAF_USDA=37.5
NC_035087.1	75955382	.	C	T	.	.	MAF_USDA=1.667
NC_035087.1	75955389	.	A	G	.	.	MAF_USDA=48.235
NC_035087.1	75955436	.	T	G	.	.	MAF_USDA=27.083
NC_035087.1	75956083	.	G	A	.	.	MAF_USDA=22.917
NC_035087.1	75956092	.	G	T	.	.	MAF_USDA=20.833
NC_035087.1	75956167	.	C	T	.	.	MAF_USDA=3.333
NC_035087.1	75956253	.	C	G	.	.	MAF_INRAE=10.526;MAF_USDA=12.5
NC_035087.1	75956358	.	T	C	.	.	MAF_USDA=4.167
NC_035087.1	75959136	.	G	A	.	.	MAF_USDA=18.75
NC_035087.1	75959244	.	C	A	.	.	MAF_INRAE=1.667;MAF_USDA=8.333
NC_035087.1	75959302	.	A	G	.	.	MAF_USDA=5.738
NC_035087.1	75959303	.	C	G	.	.	MAF_USDA=4.918
NC_035087.1	75959405	.	C	T	.	.	MAF_USDA=1.695
NC_035087.1	75959414	.	G	T	.	.	MAF_USDA=1.667
NC_035087.1	75959454	.	G	C	.	.	MAF_INRAE=2.5;MAF_USDA=2.976
NC_035087.1	75959457	.	A	C	.	.	MAF_USDA=5.0
NC_035087.1	75959466	.	A	G	.	.	MAF_INRAE=2.5;MAF_USDA=2.976
NC_035087.1	75959480	.	C	G	.	.	MAF_USDA=6.667
NC_035087.1	75959505	.	T	C	.	.	MAF_INRAE=5.833;MAF_USDA=14.286
NC_035087.1	75959513	.	A	G	.	.	MAF_USDA=4.167
NC_035087.1	75959517	.	A	G	.	.	MAF_INRAE=49.367;MAF_USDA=42.857
NC_035087.1	75959522	.	A	T	.	.	MAF_USDA=5.357
NC_035087.1	75959556	.	A	T	.	.	MAF_INRAE=2.532
NC_035087.1	75959569	.	A	G	.	.	MAF_INRAE=2.532;MAF_USDA=7.738
NC_035087.1	75959572	.	A	T	.	.	MAF_USDA=1.667
NC_035087.1	75959573	.	C	T	.	.	MAF_INRAE=2.5;MAF_USDA=19.048
NC_035087.1	75959600	.	T	C	.	.	MAF_USDA=5.357
NC_035087.1	75959601	.	A	T	.	.	MAF_INRAE=7.595
NC_035087.1	75959626	.	G	T	.	.	MAF_USDA=3.333
NC_035087.1	75959638	.	C	A	.	.	MAF_INRAE=39.241;MAF_USDA=19.643
NC_035087.1	75959641	.	G	A	.	.	MAF_INRAE=26.667;MAF_USDA=8.333
NC_035087.1	75959660	.	G	A	.	.	MAF_INRAE=2.532;MAF_USDA=7.143
NC_035087.1	75959669	.	A	C	.	.	MAF_INRAE=13.291;MAF_USDA=12.5
NC_035087.1	75959676	.	C	T	.	.	MAF_USDA=3.333
NC_035087.1	75959679	.	A	G	.	.	MAF_USDA=5.357
NC_035087.1	75959685	.	A	G	.	.	MAF_USDA=6.667
NC_035087.1	75959692	.	A	T	.	.	MAF_INRAE=46.835;MAF_USDA=35.417
NC_035087.1	75959761	.	T	G	.	.	MAF_INRAE=3.797;MAF_USDA=14.286
NC_035087.1	75959763	.	C	T	.	.	MAF_INRAE=29.747;MAF_USDA=14.286
NC_035087.1	75959778	.	C	T	.	.	MAF_INRAE=2.5;MAF_USDA=2.976
NC_035087.1	75959780	.	T	G	.	.	MAF_INRAE=3.797;MAF_USDA=14.286
NC_035087.1	75959809	.	C	T	.	.	MAF_USDA=27.083
NC_035087.1	75959814	.	A	T	.	.	MAF_USDA=6.667
NC_035087.1	75959828	.	A	G	.	.	MAF_INRAE=5.833
NC_035087.1	75959833	.	C	T	.	.	MAF_INRAE=3.333
NC_035087.1	75959874	.	T	A	.	.	MAF_INRAE=48.333
NC_035087.1	75959881	.	C	A	.	.	MAF_INRAE=48.333;MAF_USDA=37.5
NC_035087.1	75959882	.	C	T	.	.	MAF_INRAE=48.333;MAF_USDA=37.5
NC_035087.1	75959894	.	G	T	.	.	MAF_USDA=38.554
NC_035087.1	75959912	.	C	A	.	.	MAF_INRAE=2.5;MAF_USDA=3.012
NC_035087.1	75959913	.	T	G	.	.	MAF_USDA=1.695
NC_035087.1	75959926	.	A	C	.	.	MAF_INRAE=2.532;MAF_USDA=7.143
NC_035087.1	75959949	.	G	T	.	.	MAF_INRAE=5.0;MAF_USDA=4.237
NC_035087.1	75959962	.	G	T	.	.	MAF_INRAE=2.532;MAF_USDA=7.143
NC_035087.1	75959990	.	A	T	.	.	MAF_USDA=1.667
NC_035087.1	75959997	.	T	C	.	.	MAF_USDA=3.333
NC_035087.1	75959999	.	A	T	.	.	MAF_USDA=1.667
NC_035087.1	75960021	.	C	T	.	.	MAF_USDA=5.0
NC_035087.1	75960042	.	AC	AA	.	.	MAF_USDA=25.0
NC_035087.1	75960048	.	C	A	.	.	MAF_USDA=10.119
NC_035087.1	75960077	.	A	C	.	.	MAF_USDA=4.098
NC_035087.1	75960273	.	T	C	.	.	MAF_USDA=6.25
NC_035087.1	75960284	.	A	C	.	.	MAF_INRAE=4.43
NC_035087.1	75960311	.	A	G	.	.	MAF_INRAE=8.228;MAF_USDA=9.036
NC_035087.1	75960318	.	C	T	.	.	MAF_USDA=3.39
NC_035087.1	75960326	.	A	C	.	.	MAF_USDA=4.237
NC_035087.1	75960376	.	T	C	.	.	MAF_INRAE=5.833;MAF_USDA=11.017
NC_035087.1	75960415	.	C	G	.	.	MAF_INRAE=31.579
NC_035087.1	75960508	.	C	A	.	.	MAF_USDA=33.333
NC_035087.1	75960526	.	T	A	.	.	MAF_USDA=4.167
NC_035087.1	75960587	.	A	G	.	.	MAF_USDA=10.417
NC_035087.1	75963173	.	A	G	.	.	MAF_USDA=1.724
NC_035087.1	75963267	.	T	C	.	.	MAF_USDA=1.695
NC_035087.1	75963274	.	C	G	.	.	MAF_INRAE=42.105;MAF_USDA=22.917
NC_035087.1	75963287	.	G	A	.	.	MAF_INRAE=15.789;MAF_USDA=8.333
NC_035087.1	75963307	.	A	G	.	.	MAF_USDA=13.855
NC_035087.1	75963316	.	T	A	.	.	MAF_USDA=2.586
NC_035087.1	75963372	.	G	T	.	.	MAF_INRAE=5.263;MAF_USDA=6.548
NC_035087.1	75963401	.	G	C	.	.	MAF_INRAE=15.789;MAF_USDA=2.5
NC_035087.1	75963406	.	C	T	.	.	MAF_INRAE=15.789;MAF_USDA=14.881
NC_035087.1	75963411	.	T	C	.	.	MAF_INRAE=15.789;MAF_USDA=14.881
NC_035087.1	75963423	.	G	T	.	.	MAF_INRAE=10.526;MAF_USDA=26.19
NC_035087.1	75963437	.	T	A	.	.	MAF_USDA=2.5
NC_035087.1	75963440	.	C	T	.	.	MAF_INRAE=5.263;MAF_USDA=10.714
NC_035087.1	75963448	.	T	C	.	.	MAF_USDA=5.0
NC_035087.1	75963453	.	T	G	.	.	MAF_USDA=1.667
NC_035087.1	75963466	.	G	A	.	.	MAF_USDA=8.333
NC_035087.1	75963478	.	A	C	.	.	MAF_USDA=1.667
NC_035087.1	75963481	.	G	T	.	.	MAF_USDA=4.167
NC_035087.1	75963487	.	A	C	.	.	MAF_USDA=19.048
NC_035087.1	75963590	.	C	A	.	.	MAF_USDA=6.818
NC_035087.1	75963602	.	A	G	.	.	MAF_INRAE=21.053;MAF_USDA=21.25
NC_035087.1	75963633	.	G	C	.	.	MAF_USDA=22.561
NC_035087.1	75963643	.	T	C	.	.	MAF_INRAE=10.526
NC_035087.1	75963661	.	C	T	.	.	MAF_INRAE=15.0;MAF_USDA=28.571
NC_035087.1	75963666	.	G	A	.	.	MAF_INRAE=15.0;MAF_USDA=28.571
NC_035087.1	75963688	.	C	A	.	.	MAF_INRAE=6.329;MAF_USDA=2.083
NC_035087.1	75963740	.	T	C	.	.	MAF_INRAE=18.354;MAF_USDA=27.381
NC_035087.1	75963746	.	T	C	.	.	MAF_INRAE=18.354;MAF_USDA=29.167
NC_035087.1	75963748	.	A	G	.	.	MAF_INRAE=17.5;MAF_USDA=29.762
NC_035087.1	75963773	.	G	A	.	.	MAF_INRAE=15.0;MAF_USDA=15.217
NC_035087.1	75963810	.	T	G	.	.	MAF_INRAE=5.696;MAF_USDA=18.452
NC_035087.1	75963815	.	C	G	.	.	MAF_INRAE=26.667;MAF_USDA=32.143
NC_035087.1	75963823	.	C	T	.	.	MAF_USDA=1.667
NC_035087.1	75963856	.	C	T	.	.	MAF_USDA=5.0
NC_035087.1	75963857	.	G	A	.	.	MAF_INRAE=20.886;MAF_USDA=24.405
NC_035087.1	75963858	.	C	T	.	.	MAF_INRAE=29.747;MAF_USDA=18.452
NC_035087.1	75963887	.	A	T	.	.	MAF_INRAE=15.0;MAF_USDA=16.667
NC_035087.1	75963888	.	A	G	.	.	MAF_INRAE=15.0;MAF_USDA=12.195
NC_035087.1	75963894	.	T	C	.	.	MAF_USDA=1.724
NC_035087.1	75963895	.	C	A	.	.	MAF_INRAE=31.667;MAF_USDA=32.927
NC_035087.1	75963898	.	G	A	.	.	MAF_INRAE=31.667;MAF_USDA=32.317
NC_035087.1	75963900	.	C	T	.	.	MAF_INRAE=28.333;MAF_USDA=7.317
NC_035087.1	75963904	.	C	T	.	.	MAF_USDA=1.724
NC_035087.1	75963907	.	C	T	.	.	MAF_INRAE=32.5;MAF_USDA=45.122
NC_035087.1	75963923	.	A	T	.	.	MAF_INRAE=15.0;MAF_USDA=7.927
NC_035087.1	75963947	.	G	A	.	.	MAF_USDA=8.537
NC_035087.1	75963957	.	G	A	.	.	MAF_USDA=28.659
NC_035087.1	75963994	.	T	G	.	.	MAF_USDA=27.083
NC_035087.1	75963995	.	C	T	.	.	MAF_INRAE=15.0;MAF_USDA=14.583
NC_035087.1	75963997	.	T	C	.	.	MAF_INRAE=35.833;MAF_USDA=12.5
NC_035087.1	75964005	.	C	T	.	.	MAF_INRAE=27.5;MAF_USDA=8.333
NC_035087.1	75964089	.	G	T	.	.	MAF_USDA=9.146
NC_035087.1	75964113	.	C	G	.	.	MAF_INRAE=8.333;MAF_USDA=10.417
NC_035087.1	75964127	.	C	T	.	.	MAF_USDA=10.417
NC_035087.1	75964143	.	G	T	.	.	MAF_INRAE=8.333;MAF_USDA=10.417
NC_035087.1	75964144	.	C	T	.	.	MAF_INRAE=8.333;MAF_USDA=12.5
NC_035087.1	75964188	.	G	A	.	.	MAF_USDA=9.322
NC_035087.1	75964214	.	T	C	.	.	MAF_USDA=22.414
NC_035087.1	75964216	.	C	A	.	.	MAF_USDA=22.414
NC_035087.1	75964220	.	G	A	.	.	MAF_USDA=25.0
NC_035087.1	75964228	.	A	T	.	.	MAF_USDA=1.724
NC_035087.1	75964232	.	A	G	.	.	MAF_USDA=31.707
NC_035087.1	75964245	.	C	G	.	.	MAF_USDA=26.724
NC_035087.1	75964246	.	C	G	.	.	MAF_USDA=2.586
NC_035087.1	75964258	.	T	A	.	.	MAF_USDA=27.083
NC_035087.1	75964302	.	A	C	.	.	MAF_USDA=7.831
NC_035087.1	75964326	.	T	G	.	.	MAF_INRAE=35.0;MAF_USDA=16.265
NC_035087.1	75964355	.	T	A	.	.	MAF_USDA=1.695
NC_035087.1	75964357	.	T	C	.	.	MAF_USDA=1.695
NC_035087.1	75964383	.	T	G	.	.	MAF_USDA=13.559
NC_035087.1	75964384	.	T	G	.	.	MAF_INRAE=15.0;MAF_USDA=14.583
NC_035087.1	75964525	.	C	T	.	.	MAF_USDA=1.724
NC_035087.1	75964596	.	T	G	.	.	MAF_INRAE=44.167;MAF_USDA=47.561
NC_035087.1	75964623	.	A	T	.	.	MAF_USDA=2.586
NC_035087.1	75964679	.	A	G	.	.	MAF_USDA=14.655
NC_035087.1	75964684	.	T	A	.	.	MAF_INRAE=35.833
NC_035087.1	75964772	.	C	T	.	.	MAF_USDA=1.724
NC_035087.1	75964797	.	A	G	.	.	MAF_USDA=2.586
NC_035087.1	75964874	.	C	T	.	.	MAF_USDA=3.448
NC_035087.1	75964875	.	G	A	.	.	MAF_USDA=18.902
NC_035087.1	75964879	.	C	A	.	.	MAF_USDA=11.207
NC_035087.1	75964922	.	T	A	.	.	MAF_USDA=16.667
NC_035087.1	75964945	.	C	A	.	.	MAF_USDA=12.5
NC_035087.1	75964991	.	G	A	.	.	MAF_INRAE=17.722;MAF_USDA=34.783
NC_035087.1	75965001	.	T	A	.	.	MAF_USDA=4.217
NC_035087.1	75965015	.	G	C	.	.	MAF_INRAE=15.0;MAF_USDA=8.434
NC_035087.1	75965081	.	C	A	.	.	MAF_INRAE=2.5;MAF_USDA=6.627
NC_035087.1	75965084	.	G	T	.	.	MAF_INRAE=6.667;MAF_USDA=27.711
NC_035087.1	75965103	.	C	A	.	.	MAF_INRAE=9.167;MAF_USDA=47.59
NC_035087.1	75965115	.	C	G	.	.	MAF_INRAE=6.667;MAF_USDA=6.25
NC_035087.1	75965340	.	C	G	.	.	MAF_USDA=4.167
NC_035087.1	75965433	.	C	T	.	.	MAF_USDA=15.663
NC_035087.1	75965459	.	T	G	.	.	MAF_USDA=11.446
NC_035087.1	75965549	.	A	T	.	.	MAF_INRAE=49.367;MAF_USDA=44.048
NC_035087.1	75965565	.	C	T	.	.	MAF_USDA=1.667
NC_035087.1	75965639	.	CGTATGAT	CGTATGAC	.	.	MAF_USDA=10.417
NC_035087.1	75965770	.	T	G	.	.	MAF_USDA=2.5
NC_035087.1	75965837	.	C	A	.	.	MAF_INRAE=7.595;MAF_USDA=4.762
NC_035087.1	75965844	.	A	G	.	.	MAF_INRAE=37.342;MAF_USDA=43.452
NC_035087.1	75965858	.	G	A	.	.	MAF_INRAE=17.089;MAF_USDA=46.429
NC_035087.1	75965880	.	A	C	.	.	MAF_INRAE=37.342;MAF_USDA=16.071
NC_035087.1	75965898	.	A	C	.	.	MAF_INRAE=13.333
NC_035087.1	75965904	.	A	G	.	.	MAF_USDA=6.25
NC_035087.1	75965924	.	G	A	.	.	MAF_USDA=2.5
NC_035087.1	75965931	.	A	G	.	.	MAF_INRAE=16.456;MAF_USDA=32.738
NC_035087.1	75966008	.	C	T	.	.	MAF_INRAE=21.053;MAF_USDA=15.833
NC_035087.1	75966037	.	T	C	.	.	MAF_USDA=47.619
NC_035087.1	75966170	.	C	G	.	.	MAF_USDA=45.833
NC_035087.1	75966776	.	G	T	.	.	MAF_USDA=25.61
NC_035087.1	75966780	.	G	A	.	.	MAF_USDA=24.096
NC_035087.1	75966838	.	C	T	.	.	MAF_USDA=21.429
NC_035087.1	75966881	.	T	G	.	.	MAF_USDA=2.976
NC_035087.1	75966903	.	G	A	.	.	MAF_INRAE=10.526;MAF_USDA=28.571
NC_035087.1	75966924	.	A	C	.	.	MAF_USDA=1.667
NC_035087.1	75966973	.	T	G	.	.	MAF_USDA=6.25
NC_035087.1	75966984	.	T	C	.	.	MAF_INRAE=31.579;MAF_USDA=22.917
NC_035087.1	75967033	.	G	T	.	.	MAF_USDA=6.667
NC_035087.1	75967034	.	G	T	.	.	MAF_USDA=6.667
NC_035087.1	75967051	.	C	A	.	.	MAF_USDA=1.667
NC_035087.1	75967060	.	G	A	.	.	MAF_USDA=8.333
NC_035087.1	75967063	.	C	T	.	.	MAF_INRAE=31.579;MAF_USDA=48.214
NC_035087.1	75967073	.	T	A	.	.	MAF_INRAE=31.579;MAF_USDA=48.81
NC_035087.1	75967094	.	G	T	.	.	MAF_USDA=8.333
NC_035087.1	75967100	.	C	A	.	.	MAF_USDA=48.81
NC_035087.1	75967123	.	A	G	.	.	MAF_INRAE=4.43;MAF_USDA=10.417
NC_035087.1	75967134	.	A	C	.	.	MAF_INRAE=31.579;MAF_USDA=47.024
NC_035087.1	75967154	.	G	A	.	.	MAF_INRAE=5.833
NC_035087.1	75967178	.	G	C	.	.	MAF_USDA=33.929
NC_035087.1	75967192	.	G	A	.	.	MAF_INRAE=8.228;MAF_USDA=12.5
NC_035087.1	75967193	.	T	C	.	.	MAF_INRAE=24.167;MAF_USDA=32.738
NC_035087.1	75967199	.	T	A	.	.	MAF_INRAE=8.228;MAF_USDA=12.5
NC_035087.1	75967206	.	A	T	.	.	MAF_USDA=4.167
NC_035087.1	75967216	.	G	C	.	.	MAF_INRAE=44.304;MAF_USDA=48.214
NC_035087.1	75967224	.	C	T	.	.	MAF_USDA=8.333
NC_035087.1	75967236	.	G	A	.	.	MAF_USDA=4.167
NC_035087.1	75967254	.	C	T	.	.	MAF_INRAE=48.101;MAF_USDA=34.524
NC_035087.1	75967275	.	C	A	.	.	MAF_INRAE=7.595;MAF_USDA=16.071
NC_035087.1	75967329	.	A	G	.	.	MAF_INRAE=5.833;MAF_USDA=11.905
NC_035087.1	75967342	.	G	A	.	.	MAF_USDA=1.639
NC_035087.1	75967347	.	T	A	.	.	MAF_USDA=1.639
NC_035087.1	75967351	.	C	T	.	.	MAF_USDA=24.706
NC_035087.1	75967352	.	T	C	.	.	MAF_USDA=11.765
NC_035087.1	75967365	.	C	A	.	.	MAF_USDA=2.459
NC_035087.1	75967408	.	A	G	.	.	MAF_INRAE=8.228;MAF_USDA=2.459
NC_035087.1	75967462	.	G	A	.	.	MAF_USDA=1.639
NC_035087.1	75967552	.	G	A	.	.	MAF_INRAE=10.526;MAF_USDA=11.765
NC_035087.1	75967573	.	A	G	.	.	MAF_USDA=41.176
NC_035087.1	75967593	.	A	T	.	.	MAF_INRAE=44.937;MAF_USDA=48.824
NC_035087.1	75967607	.	T	C	.	.	MAF_INRAE=6.962;MAF_USDA=5.882
NC_035087.1	75967632	.	G	A	.	.	MAF_INRAE=7.595;MAF_USDA=8.333
NC_035087.1	75967639	.	A	T	.	.	MAF_INRAE=7.595;MAF_USDA=8.333
NC_035087.1	75967651	.	A	G	.	.	MAF_INRAE=44.937;MAF_USDA=50.0
NC_035087.1	75967669	.	G	C	.	.	MAF_INRAE=19.62;MAF_USDA=12.5
NC_035087.1	75967692	.	A	G	.	.	MAF_INRAE=43.038;MAF_USDA=30.952
NC_035087.1	75967695	.	G	T	.	.	MAF_USDA=1.667
NC_035087.1	75967708	.	C	T	.	.	MAF_INRAE=42.405;MAF_USDA=30.952
NC_035087.1	75967776	.	C	A	.	.	MAF_USDA=3.571
NC_035087.1	75967792	.	A	G	.	.	MAF_USDA=31.548
NC_035087.1	75967851	.	A	T	.	.	MAF_USDA=16.667
NC_035087.1	75967888	.	C	T	.	.	MAF_USDA=1.667
NC_035087.1	75967890	.	C	T	.	.	MAF_INRAE=10.526;MAF_USDA=30.952
NC_035087.1	75967907	.	G	T	.	.	MAF_USDA=7.5
NC_035087.1	75967948	.	A	G	.	.	MAF_USDA=1.667
NC_035087.1	75967961	.	T	C	.	.	MAF_INRAE=7.5;MAF_USDA=11.905
NC_035087.1	75967963	.	C	A	.	.	MAF_USDA=2.5
NC_035087.1	75967986	.	G	C	.	.	MAF_INRAE=39.873;MAF_USDA=32.143
NC_035087.1	75967991	.	C	T	.	.	MAF_INRAE=24.684;MAF_USDA=19.412
NC_035087.1	75968007	.	G	A	.	.	MAF_USDA=1.639
NC_035087.1	75968063	.	G	T	.	.	MAF_INRAE=43.038;MAF_USDA=32.941
NC_035087.1	75968080	.	A	G	.	.	MAF_USDA=4.167
NC_035087.1	75968082	.	G	A	.	.	MAF_INRAE=43.671;MAF_USDA=32.353
NC_035087.1	75968099	.	T	C	.	.	MAF_INRAE=11.392;MAF_USDA=19.412
NC_035087.1	75968131	.	G	C	.	.	MAF_INRAE=11.392;MAF_USDA=18.235
NC_035087.1	75968137	.	T	C	.	.	MAF_USDA=7.377
NC_035087.1	75968177	.	A	G	.	.	MAF_INRAE=5.0;MAF_USDA=11.905
NC_035087.1	75968197	.	C	T	.	.	MAF_USDA=1.667
NC_035087.1	75968203	.	G	T	.	.	MAF_INRAE=43.671;MAF_USDA=32.143
NC_035087.1	75968222	.	G	C	.	.	MAF_USDA=11.475
NC_035087.1	75968259	.	T	A	.	.	MAF_INRAE=8.228;MAF_USDA=13.529
NC_035087.1	75968260	.	C	A	.	.	MAF_INRAE=7.5;MAF_USDA=13.529
NC_035087.1	75968315	.	G	C	.	.	MAF_INRAE=43.038;MAF_USDA=32.941
NC_035087.1	75968330	.	G	T	.	.	MAF_USDA=1.639
NC_035087.1	75968389	.	C	A	.	.	MAF_USDA=4.118
NC_035087.1	75968393	.	T	C	.	.	MAF_USDA=31.765
NC_035087.1	75968417	.	T	A	.	.	MAF_USDA=1.639
NC_035087.1	75968427	.	G	A	.	.	MAF_USDA=1.639
NC_035087.1	75968442	.	A	T	.	.	MAF_INRAE=43.038;MAF_USDA=32.941
NC_035087.1	75968460	.	C	A	.	.	MAF_USDA=1.639
NC_035087.1	75968468	.	A	T	.	.	MAF_INRAE=7.595;MAF_USDA=5.882
NC_035087.1	75968497	.	T	C	.	.	MAF_USDA=2.459
NC_035087.1	75968541	.	A	G	.	.	MAF_INRAE=49.167;MAF_USDA=14.583
NC_035087.1	75968543	.	A	G	.	.	MAF_INRAE=49.167;MAF_USDA=14.583
NC_035087.1	75968564	.	T	C	.	.	MAF_INRAE=42.105;MAF_USDA=14.118
NC_035087.1	75968573	.	C	T	.	.	MAF_USDA=1.639
NC_035087.1	75968574	.	G	T	.	.	MAF_INRAE=26.316;MAF_USDA=32.353
NC_035087.1	75968583	.	G	A	.	.	MAF_USDA=18.824
NC_035087.1	75968621	.	G	T	.	.	MAF_USDA=1.639
NC_035087.1	75968682	.	G	A	.	.	MAF_INRAE=7.595;MAF_USDA=8.235
NC_035087.1	75968689	.	T	C	.	.	MAF_INRAE=6.962;MAF_USDA=5.882
NC_035087.1	75968711	.	T	G	.	.	MAF_INRAE=49.367;MAF_USDA=38.824
NC_035087.1	75968742	.	C	A	.	.	MAF_INRAE=24.051;MAF_USDA=17.059
NC_035087.1	75968746	.	G	A	.	.	MAF_INRAE=43.671;MAF_USDA=34.118
NC_035087.1	75968756	.	A	C	.	.	MAF_INRAE=17.722;MAF_USDA=13.529
NC_035087.1	75968760	.	G	T	.	.	MAF_USDA=1.639
NC_035087.1	75968800	.	C	T	.	.	MAF_USDA=2.941
NC_035087.1	75968801	.	G	C	.	.	MAF_USDA=1.639
NC_035087.1	75968809	.	C	T	.	.	MAF_INRAE=19.62;MAF_USDA=5.738
NC_035087.1	75968810	.	A	G	.	.	MAF_INRAE=49.167;MAF_USDA=32.353
NC_035087.1	75968813	.	C	A	.	.	MAF_INRAE=41.667;MAF_USDA=18.824
NC_035087.1	75968828	.	G	T	.	.	MAF_USDA=1.639
NC_035087.1	75968860	.	C	G	.	.	MAF_USDA=2.459
NC_035087.1	75968868	.	A	G	.	.	MAF_USDA=11.176
NC_035087.1	75968888	.	A	C	.	.	MAF_USDA=1.639
NC_035087.1	75968986	.	T	A	.	.	MAF_INRAE=42.405;MAF_USDA=31.176
NC_035087.1	75968998	.	T	G	.	.	MAF_INRAE=8.228;MAF_USDA=13.529
NC_035087.1	75969018	.	T	C	.	.	MAF_USDA=4.167
NC_035087.1	75969042	.	A	G	.	.	MAF_INRAE=5.263
NC_035087.1	75969051	.	T	C	.	.	MAF_USDA=8.197
NC_035087.1	75969057	.	T	C	.	.	MAF_USDA=1.639
NC_035087.1	75969059	.	C	T	.	.	MAF_USDA=7.377
NC_035087.1	75969060	.	T	G	.	.	MAF_USDA=7.377
NC_035087.1	75969097	.	G	T	.	.	MAF_INRAE=6.667
NC_035087.1	75969102	.	G	T	.	.	MAF_INRAE=6.667
NC_035087.1	75969105	.	C	A	.	.	MAF_USDA=4.167
NC_035087.1	75969153	.	C	A	.	.	MAF_USDA=2.459
NC_035087.1	75969162	.	C	A	.	.	MAF_INRAE=34.177;MAF_USDA=8.333
NC_035087.1	75969199	.	G	T	.	.	MAF_USDA=1.639
NC_035087.1	75969203	.	C	T	.	.	MAF_USDA=3.279
NC_035087.1	75969216	.	T	A	.	.	MAF_USDA=2.459
NC_035087.1	75969217	.	G	A	.	.	MAF_INRAE=10.526;MAF_USDA=14.754
NC_035087.1	75969234	.	A	G	.	.	MAF_USDA=8.197
NC_035087.1	75969237	.	T	A	.	.	MAF_USDA=18.235
NC_035087.1	75969253	.	G	A	.	.	MAF_INRAE=10.526;MAF_USDA=13.529
NC_035087.1	75969359	.	C	G	.	.	MAF_USDA=3.279
NC_035087.1	75969371	.	C	T	.	.	MAF_INRAE=25.316;MAF_USDA=18.824
NC_035087.1	75969402	.	C	A	.	.	MAF_INRAE=10.526;MAF_USDA=12.5
NC_035087.1	75969518	.	T	A	.	.	MAF_USDA=3.529
NC_035087.1	75969519	.	A	T	.	.	MAF_INRAE=15.789;MAF_USDA=2.459
NC_035087.1	75969524	.	T	G	.	.	MAF_INRAE=7.595;MAF_USDA=12.941
NC_035087.1	75969567	.	G	C	.	.	MAF_USDA=1.639
NC_035087.1	75969619	.	A	T	.	.	MAF_INRAE=7.595;MAF_USDA=5.882
NC_035087.1	75969626	.	A	G	.	.	MAF_INRAE=43.671;MAF_USDA=32.353
NC_035087.1	75969629	.	G	A	.	.	MAF_INRAE=41.667;MAF_USDA=11.176
NC_035087.1	75969634	.	T	C	.	.	MAF_INRAE=14.557;MAF_USDA=5.738
NC_035087.1	75969646	.	C	A	.	.	MAF_INRAE=18.987;MAF_USDA=39.583
NC_035087.1	75969707	.	C	G	.	.	MAF_INRAE=36.709;MAF_USDA=20.0
NC_035087.1	75969739	.	T	A	.	.	MAF_INRAE=8.228;MAF_USDA=12.5
NC_035087.1	75969758	.	C	A	.	.	MAF_USDA=13.253
NC_035087.1	75969802	.	T	C	.	.	MAF_USDA=29.167
NC_035087.1	75969824	.	G	A	.	.	MAF_USDA=8.333
NC_035087.1	75969829	.	C	T	.	.	MAF_INRAE=9.494;MAF_USDA=2.083
NC_035087.1	75969911	.	T	C	.	.	MAF_INRAE=12.5
NC_035087.1	75969915	.	T	A	.	.	MAF_INRAE=20.886;MAF_USDA=34.524
NC_035087.1	75969916	.	T	C	.	.	MAF_INRAE=7.595;MAF_USDA=5.952
NC_035087.1	75969949	.	T	G	.	.	MAF_USDA=7.647
NC_035087.1	75970030	.	G	A	.	.	MAF_INRAE=7.595;MAF_USDA=6.471
NC_035087.1	75970052	.	C	A	.	.	MAF_USDA=1.639
NC_035087.1	75970072	.	G	T	.	.	MAF_INRAE=21.053;MAF_USDA=9.412
NC_035087.1	75970178	.	C	A	.	.	MAF_INRAE=8.861;MAF_USDA=13.529
NC_035087.1	75970207	.	T	C	.	.	MAF_USDA=1.639
NC_035087.1	75970208	.	C	T	.	.	MAF_USDA=8.824
NC_035087.1	75970209	.	G	A	.	.	MAF_INRAE=44.304;MAF_USDA=26.471
NC_035087.1	75970323	.	C	T	.	.	MAF_USDA=4.167
NC_035087.1	75970357	.	T	G	.	.	MAF_INRAE=2.5;MAF_USDA=1.639
NC_035087.1	75970359	.	T	C	.	.	MAF_USDA=1.639
NC_035087.1	75970380	.	A	T	.	.	MAF_INRAE=5.833;MAF_USDA=10.0
NC_035087.1	75970447	.	A	T	.	.	MAF_INRAE=39.241;MAF_USDA=45.238
NC_035087.1	75970449	.	G	T	.	.	MAF_INRAE=41.667;MAF_USDA=45.238
NC_035087.1	75970485	.	A	C	.	.	MAF_INRAE=26.582;MAF_USDA=26.471
NC_035087.1	75970490	.	T	G	.	.	MAF_USDA=4.098
NC_035087.1	75970496	.	A	G	.	.	MAF_INRAE=33.544;MAF_USDA=18.235
NC_035087.1	75970500	.	C	A	.	.	MAF_INRAE=8.228;MAF_USDA=13.115
NC_035087.1	75970557	.	A	C	.	.	MAF_INRAE=20.886;MAF_USDA=9.836
NC_035087.1	75970570	.	C	A	.	.	MAF_INRAE=15.789;MAF_USDA=7.059
NC_035087.1	75970584	.	T	C	.	.	MAF_INRAE=15.789;MAF_USDA=17.647
NC_035087.1	75970587	.	A	G	.	.	MAF_USDA=17.647
NC_035087.1	75970588	.	G	A	.	.	MAF_USDA=1.639
NC_035087.1	75970591	.	A	T	.	.	MAF_USDA=17.857
NC_035087.1	75970604	.	T	A	.	.	MAF_USDA=4.098
NC_035087.1	75970606	.	T	G	.	.	MAF_INRAE=15.789;MAF_USDA=18.824
NC_035087.1	75970619	.	G	A	.	.	MAF_USDA=10.119
NC_035087.1	75970626	.	T	A	.	.	MAF_USDA=9.524
NC_035087.1	75970639	.	A	G	.	.	MAF_USDA=4.167
NC_035087.1	75970659	.	A	G	.	.	MAF_USDA=13.793
NC_035087.1	75970667	.	A	C	.	.	MAF_USDA=6.25
NC_035087.1	75970684	.	T	A	.	.	MAF_USDA=47.917
NC_035087.1	75970686	.	T	G	.	.	MAF_USDA=8.333
NC_035087.1	75970693	.	T	C	.	.	MAF_USDA=10.417
NC_035087.1	75970703	.	A	C	.	.	MAF_USDA=33.333
NC_035087.1	75970707	.	G	A	.	.	MAF_USDA=33.333
NC_035087.1	75970719	.	A	G	.	.	MAF_USDA=4.167
NC_035087.1	75970723	.	C	A	.	.	MAF_USDA=3.279
NC_035087.1	75970726	.	A	T	.	.	MAF_USDA=4.118
NC_035087.1	75970733	.	C	T	.	.	MAF_USDA=4.118
NC_035087.1	75970746	.	A	C	.	.	MAF_INRAE=47.368;MAF_USDA=45.833
NC_035087.1	75970751	.	A	T	.	.	MAF_USDA=16.471
NC_035087.1	75970765	.	C	A	.	.	MAF_INRAE=10.526;MAF_USDA=14.118
NC_035087.1	75970766	.	G	A	.	.	MAF_USDA=1.639
NC_035087.1	75970776	.	A	G	.	.	MAF_INRAE=5.263;MAF_USDA=5.294
NC_035087.1	75970794	.	G	A	.	.	MAF_INRAE=5.263
NC_035087.1	75970874	.	A	T	.	.	MAF_USDA=6.25
NC_035087.1	75970902	.	T	A	.	.	MAF_USDA=6.25
NC_035087.1	75970905	.	T	A	.	.	MAF_USDA=50.0
NC_035087.1	75970909	.	A	T	.	.	MAF_USDA=6.25
NC_035087.1	75970938	.	A	G	.	.	MAF_USDA=4.167
NC_035087.1	75970962	.	C	T	.	.	MAF_USDA=11.364
NC_035087.1	75970988	.	T	C	.	.	MAF_USDA=46.386
NC_035087.1	75971025	.	A	C	.	.	MAF_INRAE=15.789;MAF_USDA=4.167
NC_035087.1	75971029	.	T	C	.	.	MAF_INRAE=42.105;MAF_USDA=30.357
NC_035087.1	75971030	.	G	A	.	.	MAF_USDA=14.881
NC_035087.1	75971043	.	T	C	.	.	MAF_INRAE=47.368;MAF_USDA=24.706
NC_035087.1	75971045	.	C	A	.	.	MAF_INRAE=10.526;MAF_USDA=12.941
NC_035087.1	75971049	.	T	C	.	.	MAF_INRAE=26.316;MAF_USDA=48.824
NC_035087.1	75971062	.	T	A	.	.	MAF_USDA=6.557
NC_035087.1	75971069	.	C	T	.	.	MAF_USDA=17.059
NC_035087.1	75971081	.	C	G	.	.	MAF_INRAE=7.595;MAF_USDA=5.294
NC_035087.1	75971090	.	G	A	.	.	MAF_INRAE=7.595;MAF_USDA=5.294
NC_035087.1	75971151	.	G	T	.	.	MAF_USDA=8.333
NC_035087.1	75971186	.	T	C	.	.	MAF_INRAE=33.544;MAF_USDA=33.529
NC_035087.1	75971193	.	A	G	.	.	MAF_INRAE=26.316;MAF_USDA=50.0
NC_035087.1	75971255	.	C	T	.	.	MAF_INRAE=8.861;MAF_USDA=5.882
NC_035087.1	75971386	.	G	A	.	.	MAF_INRAE=34.81;MAF_USDA=10.417
NC_035087.1	75971435	.	C	T	.	.	MAF_USDA=2.083
NC_035087.1	75971462	.	C	A	.	.	MAF_USDA=2.5
NC_035087.1	75971532	.	C	T	.	.	MAF_INRAE=8.228;MAF_USDA=5.882
NC_035087.1	75971544	.	G	T	.	.	MAF_INRAE=36.076;MAF_USDA=22.353
NC_035087.1	75971610	.	C	T	.	.	MAF_INRAE=26.316;MAF_USDA=44.118
NC_035087.1	75971647	.	C	T	.	.	MAF_INRAE=7.595;MAF_USDA=10.588
NC_035087.1	75971654	.	G	A	.	.	MAF_INRAE=11.667;MAF_USDA=14.118
NC_035087.1	75971662	.	C	T	.	.	MAF_INRAE=7.595;MAF_USDA=5.882
NC_035087.1	75971683	.	C	T	.	.	MAF_USDA=2.941
NC_035087.1	75971692	.	T	G	.	.	MAF_INRAE=30.38;MAF_USDA=42.941
NC_035087.1	75971709	.	A	G	.	.	MAF_INRAE=37.975;MAF_USDA=48.235
NC_035087.1	75971713	.	T	A	.	.	MAF_INRAE=31.667;MAF_USDA=44.706
NC_035087.1	75971714	.	C	A	.	.	MAF_INRAE=31.667;MAF_USDA=44.706
NC_035087.1	75971720	.	C	T	.	.	MAF_USDA=4.918
NC_035087.1	75971722	.	C	T	.	.	MAF_INRAE=8.333;MAF_USDA=8.333
NC_035087.1	75971733	.	G	A	.	.	MAF_INRAE=31.013;MAF_USDA=44.643
NC_035087.1	75971734	.	A	T	.	.	MAF_INRAE=32.5;MAF_USDA=44.643
NC_035087.1	75971752	.	C	A	.	.	MAF_USDA=11.765
NC_035087.1	75971817	.	T	G	.	.	MAF_INRAE=29.747;MAF_USDA=43.529
NC_035087.1	75971824	.	A	C	.	.	MAF_INRAE=29.747;MAF_USDA=43.529
NC_035087.1	75971829	.	C	A	.	.	MAF_INRAE=18.987;MAF_USDA=13.529
NC_035087.1	75971853	.	A	T	.	.	MAF_USDA=3.279
NC_035087.1	75971855	.	G	T	.	.	MAF_INRAE=30.38;MAF_USDA=44.706
NC_035087.1	75971857	.	C	A	.	.	MAF_USDA=1.639
NC_035087.1	75971870	.	A	T	.	.	MAF_INRAE=5.263;MAF_USDA=5.882
NC_035087.1	75971891	.	A	C	.	.	MAF_INRAE=31.579;MAF_USDA=48.824
NC_035087.1	75971947	.	C	T	.	.	MAF_INRAE=5.0;MAF_USDA=14.286
NC_035087.1	75971951	.	C	G	.	.	MAF_INRAE=6.667;MAF_USDA=2.083
NC_035087.1	75971980	.	C	T	.	.	MAF_INRAE=34.177;MAF_USDA=17.647
NC_035087.1	75972019	.	A	C	.	.	MAF_INRAE=18.987;MAF_USDA=14.118
NC_035087.1	75972051	.	A	T	.	.	MAF_INRAE=37.975;MAF_USDA=45.294
NC_035087.1	75972085	.	A	T	.	.	MAF_USDA=37.5
NC_035087.1	75972114	.	T	G	.	.	MAF_INRAE=7.595;MAF_USDA=8.333
NC_035087.1	75972116	.	G	C	.	.	MAF_USDA=3.279
NC_035087.1	75972117	.	T	C	.	.	MAF_USDA=6.557
NC_035087.1	75972118	.	G	C	.	.	MAF_INRAE=37.975;MAF_USDA=45.294
NC_035087.1	75972148	.	C	A	.	.	MAF_INRAE=5.263;MAF_USDA=5.882
NC_035087.1	75972151	.	A	G	.	.	MAF_USDA=5.738
NC_035087.1	75972213	.	A	T	.	.	MAF_INRAE=7.595;MAF_USDA=8.333
NC_035087.1	75972275	.	T	A	.	.	MAF_USDA=8.197
NC_035087.1	75972299	.	C	A	.	.	MAF_USDA=3.279
NC_035087.1	75972322	.	T	A	.	.	MAF_USDA=4.167
NC_035087.1	75972325	.	G	A	.	.	MAF_USDA=1.639
NC_035087.1	75972326	.	C	T	.	.	MAF_INRAE=5.263;MAF_USDA=8.333
NC_035087.1	75972331	.	T	C	.	.	MAF_USDA=4.819
NC_035087.1	75972335	.	G	A	.	.	MAF_USDA=41.765
NC_035087.1	75972384	.	C	A	.	.	MAF_INRAE=15.789;MAF_USDA=8.824
NC_035087.1	75972388	.	G	C	.	.	MAF_USDA=8.824
NC_035087.1	75972402	.	C	T	.	.	MAF_USDA=41.667
NC_035087.1	75972426	.	G	A	.	.	MAF_USDA=8.333
NC_035087.1	75972438	.	G	A	.	.	MAF_USDA=36.747
NC_035087.1	75972443	.	T	G	.	.	MAF_USDA=5.952
NC_035087.1	75972455	.	T	G	.	.	MAF_USDA=47.826
NC_035087.1	75973633	.	G	A	.	.	MAF_USDA=1.639
NC_035087.1	75973665	.	C	A	.	.	MAF_INRAE=26.316;MAF_USDA=24.118
NC_035087.1	75973686	.	T	G	.	.	MAF_USDA=8.333
NC_035087.1	75973740	.	A	T	.	.	MAF_USDA=4.098
NC_035087.1	75973741	.	T	A	.	.	MAF_INRAE=10.526;MAF_USDA=8.824
NC_035087.1	75973746	.	C	T	.	.	MAF_INRAE=42.105;MAF_USDA=34.118
NC_035087.1	75973766	.	T	G	.	.	MAF_USDA=15.0
NC_035087.1	75973774	.	A	G	.	.	MAF_USDA=8.333
NC_035087.1	75973884	.	T	C	.	.	MAF_INRAE=5.0
NC_035087.1	75973949	.	G	A	.	.	MAF_USDA=1.639
NC_035087.1	75973951	.	C	A	.	.	MAF_INRAE=3.333;MAF_USDA=3.279
NC_035087.1	75973966	.	C	A	.	.	MAF_INRAE=1.667
NC_035087.1	75973978	.	A	C	.	.	MAF_INRAE=4.167
NC_035087.1	75973984	.	A	T	.	.	MAF_USDA=18.75
NC_035087.1	75973985	.	A	T	.	.	MAF_USDA=47.917
NC_035087.1	75973988	.	G	A	.	.	MAF_USDA=16.471
NC_035087.1	75974038	.	G	C	.	.	MAF_USDA=4.167
NC_035087.1	75974043	.	G	T	.	.	MAF_USDA=5.738
NC_035087.1	75974163	.	A	C	.	.	MAF_USDA=39.583
NC_035087.1	75974191	.	A	T	.	.	MAF_USDA=43.75
NC_035087.1	75975583	.	G	A	.	.	MAF_USDA=50.0
NC_035087.1	75975600	.	T	C	.	.	MAF_USDA=37.5
NC_035087.1	75975622	.	C	A	.	.	MAF_USDA=4.237
NC_035087.1	75975642	.	C	T	.	.	MAF_USDA=6.25
NC_035087.1	75975648	.	C	T	.	.	MAF_USDA=2.5
NC_035087.1	75975707	.	T	C	.	.	MAF_USDA=8.197
NC_035087.1	75975719	.	C	T	.	.	MAF_USDA=9.836
NC_035087.1	75975734	.	C	T	.	.	MAF_USDA=8.197
NC_035087.1	75975735	.	T	C	.	.	MAF_USDA=8.333
NC_035087.1	75975738	.	A	T	.	.	MAF_USDA=9.836
NC_035087.1	75975740	.	G	T	.	.	MAF_USDA=8.197
NC_035087.1	75975742	.	A	T	.	.	MAF_USDA=4.918
NC_035087.1	75975815	.	T	C	.	.	MAF_INRAE=28.481;MAF_USDA=40.0
NC_035087.1	75975818	.	C	T	.	.	MAF_USDA=1.639
NC_035087.1	75975859	.	C	T	.	.	MAF_USDA=2.459
NC_035087.1	75975999	.	T	C	.	.	MAF_INRAE=21.053
NC_035087.1	75976026	.	A	G	.	.	MAF_USDA=1.639
NC_035087.1	75976046	.	C	T	.	.	MAF_USDA=1.639
NC_035087.1	75976071	.	C	T	.	.	MAF_USDA=2.083
NC_035087.1	75976097	.	G	A	.	.	MAF_USDA=1.639
NC_035087.1	75976287	.	C	A	.	.	MAF_USDA=8.333
NC_035087.1	75976311	.	C	G	.	.	MAF_INRAE=6.667
NC_035087.1	75976441	.	T	G	.	.	MAF_USDA=3.279
NC_035087.1	75976457	.	C	G	.	.	MAF_INRAE=2.5
NC_035087.1	75976472	.	T	G	.	.	MAF_INRAE=36.709;MAF_USDA=14.118
NC_035087.1	75976489	.	T	C	.	.	MAF_INRAE=27.215;MAF_USDA=19.412
NC_035087.1	75976504	.	A	G	.	.	MAF_INRAE=22.5;MAF_USDA=17.059
NC_035087.1	75976522	.	G	T	.	.	MAF_USDA=17.059
NC_035087.1	75976555	.	T	A	.	.	MAF_USDA=1.667
NC_035087.1	75976577	.	T	C	.	.	MAF_INRAE=21.053;MAF_USDA=27.083
NC_035087.1	75976720	.	G	T	.	.	MAF_INRAE=5.833;MAF_USDA=8.235
NC_035087.1	75976736	.	T	C	.	.	MAF_USDA=10.0
NC_035087.1	75976746	.	G	A	.	.	MAF_INRAE=9.167
NC_035087.1	75976747	.	C	T	.	.	MAF_INRAE=9.167
NC_035087.1	75976752	.	C	A	.	.	MAF_INRAE=9.167
NC_035087.1	75976753	.	G	A	.	.	MAF_INRAE=9.167
NC_035087.1	75976772	.	G	A	.	.	MAF_INRAE=15.0;MAF_USDA=15.882
NC_035087.1	75976775	.	G	T	.	.	MAF_INRAE=15.0;MAF_USDA=15.882
NC_035087.1	75976776	.	T	C	.	.	MAF_INRAE=36.076;MAF_USDA=37.059
NC_035087.1	75976777	.	G	A	.	.	MAF_INRAE=15.0;MAF_USDA=15.294
NC_035087.1	75976821	.	T	A	.	.	MAF_INRAE=17.722;MAF_USDA=6.471
NC_035087.1	75976923	.	C	A	.	.	MAF_INRAE=8.333
NC_035087.1	75976992	.	T	G	.	.	MAF_USDA=3.448
NC_035087.1	75977009	.	G	T	.	.	MAF_INRAE=6.962;MAF_USDA=11.905
NC_035087.1	75977049	.	G	T	.	.	MAF_USDA=1.639
NC_035087.1	75977052	.	C	T	.	.	MAF_USDA=1.639
NC_035087.1	75977081	.	C	T	.	.	MAF_USDA=1.639
NC_035087.1	75977091	.	C	T	.	.	MAF_USDA=1.639
NC_035087.1	75977129	.	T	C	.	.	MAF_INRAE=41.772;MAF_USDA=27.059
NC_035087.1	75977139	.	G	A	.	.	MAF_USDA=1.639
NC_035087.1	75977153	.	C	T	.	.	MAF_INRAE=15.833
NC_035087.1	75977163	.	A	C	.	.	MAF_INRAE=29.747;MAF_USDA=11.475
NC_035087.1	75977283	.	A	T	.	.	MAF_INRAE=10.526;MAF_USDA=2.5
NC_035087.1	75977296	.	T	G	.	.	MAF_INRAE=36.709;MAF_USDA=28.824
NC_035087.1	75977432	.	A	C	.	.	MAF_USDA=21.311
NC_035087.1	75977486	.	C	A	.	.	MAF_USDA=2.5
NC_035087.1	75977491	.	A	G	.	.	MAF_USDA=33.929
NC_035087.1	75977991	.	A	T	.	.	MAF_USDA=50.0
NC_035087.1	75978009	.	C	T	.	.	MAF_USDA=45.833
NC_035087.1	75978048	.	C	T	.	.	MAF_USDA=2.459
NC_035087.1	75978050	.	A	T	.	.	MAF_USDA=1.639
NC_035087.1	75978149	.	T	C	.	.	MAF_USDA=1.639
NC_035087.1	75978194	.	C	A	.	.	MAF_USDA=2.459
NC_035087.1	75978325	.	C	T	.	.	MAF_USDA=2.459
NC_035087.1	75978338	.	A	T	.	.	MAF_USDA=3.279
NC_035087.1	75978341	.	T	C	.	.	MAF_USDA=1.639
NC_035087.1	75978417	.	A	C	.	.	MAF_USDA=7.377
NC_035087.1	75978502	.	G	A	.	.	MAF_INRAE=48.101;MAF_USDA=32.353
NC_035087.1	75978535	.	T	A	.	.	MAF_USDA=8.197
NC_035087.1	75978786	.	G	A	.	.	MAF_USDA=1.667
NC_035087.1	75979777	.	G	A	.	.	MAF_USDA=2.459
NC_035087.1	75979791	.	G	C	.	.	MAF_USDA=4.167
NC_035087.1	75979801	.	A	C	.	.	MAF_USDA=4.167
NC_035087.1	75979910	.	C	T	.	.	MAF_USDA=9.836
NC_035087.1	75979933	.	C	T	.	.	MAF_USDA=4.918
NC_035087.1	75979951	.	G	T	.	.	MAF_USDA=4.098
NC_035087.1	75979960	.	T	C	.	.	MAF_USDA=2.459
NC_035087.1	75979985	.	C	T	.	.	MAF_USDA=9.412
NC_035087.1	75979990	.	C	T	.	.	MAF_USDA=8.235
NC_035087.1	75980000	.	C	A	.	.	MAF_INRAE=5.0;MAF_USDA=8.235
NC_035087.1	75980013	.	CG	CT	.	.	MAF_USDA=35.417
NC_035087.1	75980014	.	G	T	.	.	MAF_INRAE=44.304
NC_035087.1	75980133	.	T	C	.	.	MAF_INRAE=44.937;MAF_USDA=42.353
NC_035087.1	75980134	.	G	A	.	.	MAF_INRAE=5.833;MAF_USDA=12.941
NC_035087.1	75980162	.	G	T	.	.	MAF_INRAE=45.57;MAF_USDA=27.083
NC_035087.1	75980222	.	A	T	.	.	MAF_INRAE=5.0
NC_035087.1	75980258	.	G	T	.	.	MAF_USDA=3.279
NC_035087.1	75980331	.	A	G	.	.	MAF_INRAE=6.667;MAF_USDA=11.765
NC_035087.1	75980334	.	C	T	.	.	MAF_INRAE=7.595;MAF_USDA=2.083
NC_035087.1	75980395	.	C	T	.	.	MAF_INRAE=44.304;MAF_USDA=50.0
NC_035087.1	75980432	.	T	G	.	.	MAF_USDA=3.279
NC_035087.1	75980452	.	G	T	.	.	MAF_USDA=2.459
NC_035087.1	75980455	.	T	C	.	.	MAF_USDA=4.098
NC_035087.1	75980477	.	A	G	.	.	MAF_INRAE=44.304;MAF_USDA=48.235
NC_035087.1	75980487	.	T	C	.	.	MAF_INRAE=5.0;MAF_USDA=5.738
NC_035087.1	75980518	.	C	A	.	.	MAF_INRAE=48.734;MAF_USDA=40.0
NC_035087.1	75980519	.	A	C	.	.	MAF_USDA=9.836
NC_035087.1	75980544	.	G	A	.	.	MAF_USDA=4.098
NC_035087.1	75980551	.	C	T	.	.	MAF_USDA=3.279
NC_035087.1	75980602	.	C	A	.	.	MAF_USDA=1.639
NC_035087.1	75980610	.	T	G	.	.	MAF_INRAE=44.937;MAF_USDA=38.824
NC_035087.1	75980612	.	C	T	.	.	MAF_INRAE=40.833;MAF_USDA=48.824
NC_035087.1	75980613	.	G	A,C	.	.	MAF_INRAE=7.595;MAF_USDA=4.098
NC_035087.1	75980685	.	C	T	.	.	MAF_INRAE=48.734;MAF_USDA=24.706
NC_035087.1	75980702	.	G	A	.	.	MAF_USDA=1.639
NC_035087.1	75980766	.	C	T	.	.	MAF_USDA=1.765
NC_035087.1	75980793	.	C	A	.	.	MAF_INRAE=49.367;MAF_USDA=29.412
NC_035087.1	75980859	.	A	C	.	.	MAF_USDA=8.333
NC_035087.1	75980867	.	C	T	.	.	MAF_USDA=27.647
NC_035087.1	75980877	.	G	A	.	.	MAF_USDA=49.412
NC_035087.1	75980891	.	G	A	.	.	MAF_USDA=2.459
NC_035087.1	75981555	.	C	T	.	.	MAF_USDA=44.118
NC_035087.1	75981839	.	A	C	.	.	MAF_INRAE=47.368;MAF_USDA=39.412
NC_035087.1	75981840	.	A	C	.	.	MAF_USDA=39.412
NC_035087.1	75981850	.	G	T	.	.	MAF_USDA=7.377
NC_035087.1	75981967	.	T	G	.	.	MAF_INRAE=15.789;MAF_USDA=36.471
NC_035087.1	75981984	.	T	C	.	.	MAF_INRAE=10.526;MAF_USDA=10.0
NC_035087.1	75982052	.	C	T	.	.	MAF_USDA=2.5
NC_035087.1	75982072	.	C	A	.	.	MAF_INRAE=10.526;MAF_USDA=11.176
NC_035087.1	75982157	.	G	T	.	.	MAF_USDA=1.639
NC_035087.1	75982162	.	G	T	.	.	MAF_USDA=1.639
NC_035087.1	75982178	.	T	C	.	.	MAF_INRAE=10.526
NC_035087.1	75982180	.	A	G	.	.	MAF_USDA=12.5
NC_035087.1	75982221	.	T	A	.	.	MAF_INRAE=26.316;MAF_USDA=6.024
NC_035087.1	75982244	.	G	A	.	.	MAF_INRAE=13.158
NC_035087.1	75982258	.	G	A	.	.	MAF_USDA=4.167
NC_035087.1	75982270	.	A	T	.	.	MAF_USDA=6.25
NC_035087.1	75982280	.	T	C	.	.	MAF_USDA=4.098
NC_035087.1	75982322	.	A	T	.	.	MAF_USDA=37.5
NC_035087.1	75982323	.	G	C	.	.	MAF_USDA=37.5
NC_035087.1	75982324	.	A	C	.	.	MAF_USDA=50.0
NC_035087.1	75982358	.	G	A	.	.	MAF_USDA=1.639
NC_035087.1	75982415	.	T	C	.	.	MAF_USDA=4.918
NC_035087.1	75982470	.	G	T	.	.	MAF_USDA=2.459
NC_035087.1	75982494	.	G	A	.	.	MAF_USDA=7.377
NC_035087.1	75982528	.	C	T	.	.	MAF_USDA=1.639
NC_035087.1	75982544	.	A	T	.	.	MAF_INRAE=10.526;MAF_USDA=8.197
NC_035087.1	75982597	.	C	T	.	.	MAF_USDA=1.639
NC_035087.1	75982602	.	C	A	.	.	MAF_USDA=29.412
NC_035087.1	75982607	.	A	T	.	.	MAF_USDA=29.412
NC_035087.1	75982621	.	T	A	.	.	MAF_USDA=11.475
NC_035087.1	75982622	.	T	C	.	.	MAF_USDA=2.5
NC_035087.1	75982643	.	G	A	.	.	MAF_USDA=12.931
NC_035087.1	75982675	.	G	A	.	.	MAF_USDA=6.557
NC_035087.1	75982685	.	T	C	.	.	MAF_USDA=7.377
NC_035087.1	75982693	.	T	C	.	.	MAF_INRAE=7.595;MAF_USDA=2.941
NC_035087.1	75982712	.	C	T	.	.	MAF_USDA=8.197
NC_035087.1	75982726	.	A	G	.	.	MAF_USDA=5.738
NC_035087.1	75982732	.	A	C	.	.	MAF_USDA=5.738
NC_035087.1	75982766	.	G	A	.	.	MAF_USDA=3.279
NC_035087.1	75982794	.	T	A	.	.	MAF_INRAE=4.43;MAF_USDA=5.952
NC_035087.1	75982797	.	G	T	.	.	MAF_USDA=1.667
NC_035087.1	75982844	.	C	T	.	.	MAF_INRAE=3.333
NC_035087.1	75982850	.	G	A	.	.	MAF_INRAE=48.101;MAF_USDA=24.706
NC_035087.1	75982906	.	A	T	.	.	MAF_USDA=2.5
NC_035087.1	75982921	.	G	T	.	.	MAF_USDA=1.667
NC_035087.1	75982966	.	C	A	.	.	MAF_USDA=39.583
NC_035087.1	75983003	.	G	T	.	.	MAF_INRAE=18.354;MAF_USDA=17.262
NC_035087.1	75983007	.	A	T	.	.	MAF_USDA=8.333
NC_035087.1	75983068	.	G	T	.	.	MAF_INRAE=9.167
NC_035087.1	75983088	.	T	A	.	.	MAF_INRAE=8.333
NC_035087.1	75983091	.	C	A	.	.	MAF_USDA=5.738
NC_035087.1	75983094	.	G	T	.	.	MAF_INRAE=42.105;MAF_USDA=27.059
NC_035087.1	75983106	.	A	G	.	.	MAF_INRAE=42.105;MAF_USDA=27.059
NC_035087.1	75983140	.	C	T	.	.	MAF_INRAE=13.291;MAF_USDA=41.176
NC_035087.1	75983146	.	G	A	.	.	MAF_INRAE=36.842;MAF_USDA=25.882
NC_035087.1	75983252	.	A	C	.	.	MAF_USDA=1.639
NC_035087.1	75983259	.	C	A	.	.	MAF_USDA=1.639
NC_035087.1	75983279	.	T	G	.	.	MAF_INRAE=22.5;MAF_USDA=12.5
NC_035087.1	75983290	.	T	A	.	.	MAF_USDA=4.098
NC_035087.1	75983312	.	T	C	.	.	MAF_INRAE=7.5
NC_035087.1	75983375	.	T	A	.	.	MAF_INRAE=42.105;MAF_USDA=27.381
NC_035087.1	75983430	.	G	A	.	.	MAF_INRAE=26.316
NC_035087.1	75983621	.	G	T	.	.	MAF_INRAE=7.595;MAF_USDA=7.059
NC_035087.1	75983722	.	T	A	.	.	MAF_INRAE=1.667
NC_035087.1	75983787	.	T	C	.	.	MAF_INRAE=42.405;MAF_USDA=27.059
NC_035087.1	75983916	.	G	A	.	.	MAF_INRAE=41.772;MAF_USDA=28.235
NC_035087.1	75983936	.	T	C	.	.	MAF_INRAE=14.557;MAF_USDA=38.824
NC_035087.1	75983966	.	G	A	.	.	MAF_INRAE=10.526;MAF_USDA=2.459
NC_035087.1	75983969	.	C	A	.	.	MAF_INRAE=23.333;MAF_USDA=18.75
NC_035087.1	75983990	.	C	G	.	.	MAF_USDA=5.294
NC_035087.1	75984030	.	A	T	.	.	MAF_INRAE=1.667;MAF_USDA=4.706
NC_035087.1	75984045	.	C	G	.	.	MAF_INRAE=50.0
NC_035087.1	75984071	.	C	G	.	.	MAF_INRAE=12.658;MAF_USDA=36.471
NC_035087.1	75984114	.	C	T	.	.	MAF_INRAE=48.734;MAF_USDA=25.882
NC_035087.1	75984187	.	C	T	.	.	MAF_USDA=8.197
NC_035087.1	75984198	.	A	T	.	.	MAF_INRAE=10.0;MAF_USDA=2.459
NC_035087.1	75984242	.	C	T	.	.	MAF_USDA=2.459
NC_035087.1	75984255	.	T	C	.	.	MAF_USDA=6.557
NC_035087.1	75984264	.	C	T	.	.	MAF_INRAE=10.526;MAF_USDA=6.471
NC_035087.1	75984269	.	T	C	.	.	MAF_INRAE=10.526;MAF_USDA=4.706
NC_035087.1	75984272	.	C	T	.	.	MAF_USDA=4.706
NC_035087.1	75984275	.	A	T	.	.	MAF_USDA=4.706
NC_035087.1	75984276	.	T	C	.	.	MAF_USDA=4.918
NC_035087.1	75984279	.	G	T	.	.	MAF_USDA=3.279
NC_035087.1	75984289	.	G	A	.	.	MAF_INRAE=10.526;MAF_USDA=6.548
NC_035087.1	75984294	.	C	G	.	.	MAF_USDA=4.167
NC_035087.1	75984351	.	A	G	.	.	MAF_INRAE=10.526;MAF_USDA=39.759
NC_035087.1	75984410	.	A	T	.	.	MAF_INRAE=42.105;MAF_USDA=24.118
NC_035087.1	75984411	.	G	C	.	.	MAF_INRAE=47.368;MAF_USDA=34.118
NC_035087.1	75984437	.	T	A	.	.	MAF_USDA=2.459
NC_035087.1	75984511	.	A	G	.	.	MAF_USDA=2.459
NC_035087.1	75984513	.	G	A	.	.	MAF_USDA=25.41
NC_035087.1	75984536	.	C	A	.	.	MAF_USDA=3.333
NC_035087.1	75984566	.	G	A	.	.	MAF_USDA=5.738
NC_035087.1	75984609	.	A	G	.	.	MAF_USDA=3.279
NC_035087.1	75984615	.	A	C	.	.	MAF_USDA=4.098
NC_035087.1	75984616	.	T	A	.	.	MAF_USDA=8.197
NC_035087.1	75984642	.	G	A	.	.	MAF_USDA=4.167
NC_035087.1	75984657	.	G	A	.	.	MAF_USDA=4.098
NC_035087.1	75984661	.	T	C	.	.	MAF_USDA=4.098
NC_035087.1	75984665	.	T	A	.	.	MAF_USDA=3.279
NC_035087.1	75984687	.	T	C	.	.	MAF_USDA=4.918
NC_035087.1	75984689	.	C	T	.	.	MAF_USDA=4.918
NC_035087.1	75984690	.	T	G	.	.	MAF_USDA=4.918
NC_035087.1	75984696	.	G	T	.	.	MAF_INRAE=10.526;MAF_USDA=36.471
NC_035087.1	75984721	.	T	C	.	.	MAF_INRAE=10.526;MAF_USDA=6.557
NC_035087.1	75984741	.	T	C	.	.	MAF_USDA=1.639
NC_035087.1	75984754	.	C	A	.	.	MAF_USDA=3.279
NC_035087.1	75984792	.	G	T	.	.	MAF_USDA=47.917
NC_035087.1	75984803	.	A	T	.	.	MAF_INRAE=47.368;MAF_USDA=50.0
NC_035087.1	75984806	.	G	A	.	.	MAF_USDA=8.197
NC_035087.1	75984824	.	G	A	.	.	MAF_USDA=1.639
NC_035087.1	75984830	.	A	G	.	.	MAF_USDA=50.0
NC_035087.1	75984836	.	T	G	.	.	MAF_USDA=31.176
NC_035087.1	75984837	.	T	A	.	.	MAF_INRAE=10.526;MAF_USDA=9.412
NC_035087.1	75984846	.	C	T	.	.	MAF_USDA=38.235
NC_035087.1	75984855	.	A	C	.	.	MAF_INRAE=36.842;MAF_USDA=40.0
NC_035087.1	75984868	.	C	T	.	.	MAF_USDA=4.706
NC_035087.1	75984889	.	G	A	.	.	MAF_INRAE=42.105;MAF_USDA=24.706
NC_035087.1	75984904	.	C	A	.	.	MAF_INRAE=26.316;MAF_USDA=18.824
NC_035087.1	75984953	.	T	C	.	.	MAF_INRAE=10.526;MAF_USDA=5.738
NC_035087.1	75984988	.	C	G	.	.	MAF_INRAE=10.526
NC_035087.1	75985059	.	G	A	.	.	MAF_USDA=8.333
NC_035087.1	75985147	.	G	A	.	.	MAF_USDA=37.5
NC_035087.1	75985164	.	T	A	.	.	MAF_INRAE=39.474;MAF_USDA=47.917
NC_035087.1	75985165	.	A	T	.	.	MAF_USDA=45.833
NC_035087.1	75985166	.	G	T	.	.	MAF_USDA=3.448
NC_035087.1	75985184	.	A	C	.	.	MAF_USDA=45.833
NC_035087.1	75985185	.	A	T	.	.	MAF_USDA=2.542
NC_035087.1	75993110	.	C	A	.	.	MAF_USDA=17.059
NC_035087.1	75993149	.	C	T	.	.	MAF_INRAE=8.228;MAF_USDA=2.083
NC_035087.1	75993190	.	A	C	.	.	MAF_USDA=17.059
NC_035087.1	75993194	.	T	G	.	.	MAF_INRAE=4.167
NC_035087.1	75993321	.	C	A	.	.	MAF_INRAE=2.532;MAF_USDA=1.639
NC_035087.1	75993417	.	C	A	.	.	MAF_USDA=32.941
NC_035087.1	75993466	.	T	C	.	.	MAF_USDA=2.459
NC_035087.1	75993558	.	T	G	.	.	MAF_INRAE=3.333
NC_035087.1	75993602	.	C	T	.	.	MAF_USDA=1.639
NC_035087.1	75993610	.	T	C	.	.	MAF_USDA=9.836
NC_035087.1	75993628	.	C	T	.	.	MAF_INRAE=31.579;MAF_USDA=20.492
NC_035087.1	75993680	.	G	T	.	.	MAF_USDA=1.667
NC_035087.1	75993703	.	C	T	.	.	MAF_USDA=25.882
NC_035087.1	75993808	.	G	A	.	.	MAF_INRAE=2.5
NC_035087.1	75994094	.	T	A	.	.	MAF_USDA=8.333
NC_035087.1	75994177	.	A	G	.	.	MAF_USDA=6.25
NC_035087.1	75994184	.	A	T	.	.	MAF_USDA=12.353
NC_035087.1	75994227	.	G	A	.	.	MAF_USDA=10.0
NC_035087.1	75994233	.	G	A	.	.	MAF_USDA=8.333
NC_035087.1	75994240	.	A	C	.	.	MAF_USDA=5.833
NC_035087.1	75994260	.	C	T	.	.	MAF_USDA=3.529
NC_035087.1	75994266	.	C	A	.	.	MAF_INRAE=42.105;MAF_USDA=22.353
NC_035087.1	75994316	.	A	C	.	.	MAF_USDA=5.882
NC_035087.1	75994318	.	G	A	.	.	MAF_USDA=8.235
NC_035087.1	75994322	.	T	C	.	.	MAF_USDA=10.588
NC_035087.1	75994332	.	T	C	.	.	MAF_USDA=15.574
NC_035087.1	75994359	.	C	T	.	.	MAF_USDA=2.459
NC_035087.1	75994366	.	T	C	.	.	MAF_USDA=8.824
NC_035087.1	75994371	.	A	C	.	.	MAF_USDA=8.824
NC_035087.1	75994373	.	A	T	.	.	MAF_USDA=2.459
NC_035087.1	75994379	.	A	G	.	.	MAF_USDA=2.459
NC_035087.1	75994418	.	C	G	.	.	MAF_USDA=4.118
NC_035087.1	75994443	.	A	G	.	.	MAF_INRAE=8.333;MAF_USDA=5.738
NC_035087.1	75994585	.	C	A	.	.	MAF_INRAE=8.861;MAF_USDA=6.557
NC_035087.1	75994611	.	G	T	.	.	MAF_USDA=1.639
NC_035087.1	75994644	.	A	C	.	.	MAF_USDA=4.918
NC_035087.1	75994775	.	T	A	.	.	MAF_USDA=8.333
NC_035087.1	75994776	.	T	A	.	.	MAF_USDA=8.333
NC_035087.1	75994881	.	G	A	.	.	MAF_USDA=6.25
NC_035087.1	75994903	.	G	A	.	.	MAF_USDA=2.459
NC_035087.1	75995112	.	G	A	.	.	MAF_INRAE=10.526;MAF_USDA=1.176
NC_035087.1	75995138	.	T	A	.	.	MAF_USDA=3.279
NC_035087.1	75995185	.	C	T	.	.	MAF_INRAE=7.5;MAF_USDA=5.738
NC_035087.1	75995233	.	T	C	.	.	MAF_INRAE=22.785;MAF_USDA=15.574
NC_035087.1	75995243	.	G	T	.	.	MAF_USDA=1.639
NC_035087.1	75995260	.	C	T	.	.	MAF_USDA=2.353
NC_035087.1	75995275	.	T	C	.	.	MAF_INRAE=10.526;MAF_USDA=1.765
NC_035087.1	75995430	.	G	A	.	.	MAF_USDA=2.941
NC_035087.1	75995525	.	G	T	.	.	MAF_INRAE=8.228;MAF_USDA=1.765
NC_035087.1	75995652	.	G	A	.	.	MAF_INRAE=5.696;MAF_USDA=14.706
NC_035087.1	75995795	.	C	T	.	.	MAF_INRAE=8.228;MAF_USDA=5.738
NC_035087.1	75995841	.	G	C	.	.	MAF_INRAE=47.468;MAF_USDA=35.294
NC_035087.1	75995932	.	T	G	.	.	MAF_USDA=1.639
NC_035087.1	75995949	.	G	A	.	.	MAF_USDA=1.639
NC_035087.1	75995951	.	C	T	.	.	MAF_USDA=2.459
NC_035087.1	75995963	.	C	T	.	.	MAF_USDA=9.016
NC_035087.1	75995982	.	G	A	.	.	MAF_INRAE=41.772;MAF_USDA=24.118
NC_035087.1	75996081	.	G	A	.	.	MAF_INRAE=8.228;MAF_USDA=6.557
NC_035087.1	75996154	.	T	G	.	.	MAF_INRAE=8.861;MAF_USDA=6.557
NC_035087.1	75996290	.	G	A	.	.	MAF_USDA=4.098
NC_035087.1	75996385	.	C	T	.	.	MAF_USDA=6.25
NC_035087.1	75996505	.	G	C	.	.	MAF_USDA=1.765
NC_035087.1	75996541	.	G	A	.	.	MAF_USDA=4.098
NC_035087.1	75996707	.	G	A	.	.	MAF_INRAE=6.962;MAF_USDA=14.118
NC_035087.1	75996742	.	G	T	.	.	MAF_INRAE=44.937;MAF_USDA=44.118
NC_035087.1	75996749	.	T	A	.	.	MAF_USDA=4.918
NC_035087.1	75996765	.	T	G	.	.	MAF_USDA=4.098
NC_035087.1	75996806	.	C	T	.	.	MAF_USDA=3.279
NC_035087.1	75996819	.	A	G	.	.	MAF_USDA=4.918
NC_035087.1	75996840	.	G	T	.	.	MAF_USDA=4.706
NC_035087.1	75996845	.	T	G	.	.	MAF_INRAE=23.418;MAF_USDA=6.25
NC_035087.1	75996850	.	C	T	.	.	MAF_USDA=3.279
NC_035087.1	75996852	.	C	A	.	.	MAF_USDA=4.918
NC_035087.1	75996861	.	C	G	.	.	MAF_USDA=4.918
NC_035087.1	75996885	.	G	T	.	.	MAF_USDA=4.098
NC_035087.1	75996892	.	A	C	.	.	MAF_USDA=4.098
NC_035087.1	75996893	.	A	G	.	.	MAF_USDA=4.098
NC_035087.1	75996901	.	A	C	.	.	MAF_USDA=12.5
NC_035087.1	75996944	.	T	A	.	.	MAF_USDA=2.459
NC_035087.1	75996945	.	C	T	.	.	MAF_USDA=2.459
NC_035087.1	75997101	.	G	T	.	.	MAF_INRAE=5.0;MAF_USDA=3.279
NC_035087.1	75997168	.	T	C	.	.	MAF_INRAE=31.667
NC_035087.1	75997175	.	C	T	.	.	MAF_USDA=1.639
NC_035087.1	75997205	.	C	T	.	.	MAF_USDA=7.377
NC_035087.1	75997280	.	T	C	.	.	MAF_INRAE=36.842;MAF_USDA=22.353
NC_035087.1	75997284	.	C	T	.	.	MAF_USDA=48.235
NC_035087.1	75997366	.	C	A	.	.	MAF_USDA=3.279
NC_035087.1	75997371	.	A	G	.	.	MAF_USDA=16.393
NC_035087.1	75997392	.	C	T	.	.	MAF_USDA=8.333
NC_035087.1	75997432	.	T	G	.	.	MAF_USDA=12.5
NC_035087.1	75997447	.	A	C	.	.	MAF_USDA=6.25
NC_035087.1	75997472	.	T	A	.	.	MAF_USDA=2.459
NC_035087.1	75998254	.	C	A	.	.	MAF_USDA=2.5
NC_035087.1	75998280	.	C	T	.	.	MAF_USDA=31.176
NC_035087.1	75998295	.	G	T	.	.	MAF_USDA=10.417
NC_035087.1	75998366	.	T	G	.	.	MAF_USDA=11.176
NC_035087.1	75998486	.	C	A	.	.	MAF_INRAE=31.579;MAF_USDA=32.941
NC_035087.1	75998569	.	G	A	.	.	MAF_INRAE=22.785;MAF_USDA=30.0
NC_035087.1	75998589	.	T	C	.	.	MAF_INRAE=16.456;MAF_USDA=5.738
NC_035087.1	75998619	.	T	C	.	.	MAF_INRAE=44.937;MAF_USDA=45.882
NC_035087.1	75998665	.	T	C	.	.	MAF_INRAE=35.443;MAF_USDA=15.882
NC_035087.1	75998692	.	G	A	.	.	MAF_USDA=24.118
NC_035087.1	75998694	.	C	T	.	.	MAF_USDA=2.459
NC_035087.1	75998814	.	C	T	.	.	MAF_USDA=1.639
NC_035087.1	75998826	.	A	C	.	.	MAF_USDA=2.5
NC_035087.1	75998918	.	G	C	.	.	MAF_INRAE=10.526;MAF_USDA=3.614
NC_035087.1	75998937	.	G	A	.	.	MAF_USDA=1.695
NC_035087.1	75998980	.	G	A	.	.	MAF_USDA=9.036
NC_035087.1	75999095	.	G	T	.	.	MAF_USDA=12.5
NC_035087.1	75999113	.	C	A	.	.	MAF_USDA=12.5
NC_035087.1	75999115	.	A	T	.	.	MAF_USDA=12.5
NC_035087.1	76005041	.	T	A	.	.	MAF_USDA=14.583
NC_035087.1	76005045	.	G	T	.	.	MAF_USDA=2.459
NC_035087.1	76005085	.	C	T	.	.	MAF_USDA=1.639
NC_035087.1	76005097	.	A	G	.	.	MAF_USDA=10.588
NC_035087.1	76005166	.	T	C	.	.	MAF_INRAE=2.5;MAF_USDA=12.295
NC_035087.1	76005171	.	A	C	.	.	MAF_INRAE=10.127;MAF_USDA=5.738
NC_035087.1	76005181	.	C	A	.	.	MAF_INRAE=12.025;MAF_USDA=14.118
NC_035087.1	76005182	.	G	A	.	.	MAF_INRAE=5.833;MAF_USDA=11.765
NC_035087.1	76005206	.	T	C	.	.	MAF_INRAE=3.333
NC_035087.1	76005211	.	T	C	.	.	MAF_INRAE=7.595;MAF_USDA=5.882
NC_035087.1	76005248	.	T	A	.	.	MAF_INRAE=5.833;MAF_USDA=5.294
NC_035087.1	76005292	.	C	T	.	.	MAF_USDA=4.167
NC_035087.1	76005335	.	T	A	.	.	MAF_INRAE=3.333;MAF_USDA=1.667
NC_035087.1	76005339	.	T	G	.	.	MAF_INRAE=5.833;MAF_USDA=5.357
NC_035087.1	76005359	.	A	C	.	.	MAF_INRAE=24.051;MAF_USDA=17.857
NC_035087.1	76005389	.	G	C	.	.	MAF_USDA=4.167
NC_035087.1	76005487	.	A	T	.	.	MAF_INRAE=25.316;MAF_USDA=17.647
NC_035087.1	76005493	.	T	A	.	.	MAF_INRAE=25.316;MAF_USDA=17.059
NC_035087.1	76005513	.	G	A	.	.	MAF_USDA=2.459
NC_035087.1	76005522	.	G	C	.	.	MAF_INRAE=27.848;MAF_USDA=17.647
NC_035087.1	76005564	.	A	G	.	.	MAF_USDA=1.639
NC_035087.1	76005653	.	T	A	.	.	MAF_INRAE=5.263;MAF_USDA=7.738
NC_035087.1	76005672	.	C	A	.	.	MAF_USDA=8.197
NC_035087.1	76005704	.	A	G	.	.	MAF_INRAE=39.873;MAF_USDA=37.059
NC_035087.1	76005712	.	T	C	.	.	MAF_USDA=11.765
NC_035087.1	76005721	.	C	G	.	.	MAF_INRAE=10.526
NC_035087.1	76005763	.	C	T	.	.	MAF_USDA=11.765
NC_035087.1	76005803	.	A	T	.	.	MAF_INRAE=1.667;MAF_USDA=11.176
NC_035087.1	76005941	.	T	C	.	.	MAF_INRAE=4.167;MAF_USDA=3.529
NC_035087.1	76005954	.	G	T	.	.	MAF_USDA=12.353
NC_035087.1	76005975	.	T	A	.	.	MAF_INRAE=10.526;MAF_USDA=5.357
NC_035087.1	76006127	.	C	T	.	.	MAF_USDA=5.085
NC_035087.1	76006169	.	C	T	.	.	MAF_USDA=2.542
NC_035087.1	76006173	.	G	T	.	.	MAF_USDA=12.048
NC_035087.1	76006174	.	C	T	.	.	MAF_USDA=12.048
NC_035087.1	76006175	.	C	T	.	.	MAF_USDA=12.048
NC_035087.1	76006183	.	T	A	.	.	MAF_INRAE=5.263;MAF_USDA=12.5
NC_035087.1	76006286	.	A	G	.	.	MAF_INRAE=10.526;MAF_USDA=5.357
NC_035087.1	76006343	.	C	T	.	.	MAF_USDA=4.118
NC_035087.1	76006356	.	G	A	.	.	MAF_USDA=1.639
NC_035087.1	76009639	.	G	C	.	.	MAF_INRAE=3.333
NC_035087.1	76009648	.	A	T	.	.	MAF_INRAE=1.667
NC_035087.1	76009675	.	C	G	.	.	MAF_INRAE=1.667
NC_035087.1	76009686	.	TGTG	TGTA	.	.	MAF_USDA=14.583
NC_035087.1	76009692	.	T	A	.	.	MAF_USDA=12.5
NC_035087.1	76009728	.	A	G	.	.	MAF_USDA=4.167
NC_035087.1	76009735	.	G	A	.	.	MAF_INRAE=1.667
NC_035087.1	76009750	.	C	G	.	.	MAF_USDA=2.353
NC_035087.1	76009759	.	A	T	.	.	MAF_USDA=2.353
NC_035087.1	76009774	.	A	G	.	.	MAF_USDA=6.25
NC_035087.1	76009781	.	C	A	.	.	MAF_INRAE=21.667;MAF_USDA=13.934
NC_035087.1	76009798	.	T	A	.	.	MAF_INRAE=1.667
NC_035087.1	76009892	.	C	G	.	.	MAF_INRAE=6.667;MAF_USDA=5.738
NC_035087.1	76009909	.	G	T	.	.	MAF_USDA=5.738
NC_035087.1	76009910	.	G	C	.	.	MAF_USDA=5.738
NC_035087.1	76009919	.	G	A	.	.	MAF_USDA=10.417
NC_035087.1	76010092	.	C	T	.	.	MAF_USDA=10.588
NC_035087.1	76010158	.	G	T	.	.	MAF_INRAE=15.789;MAF_USDA=16.667
NC_035087.1	76010161	.	T	A	.	.	MAF_USDA=4.706
NC_035087.1	76010172	.	A	C	.	.	MAF_USDA=1.639
NC_035087.1	76010174	.	T	C	.	.	MAF_USDA=1.639
NC_035087.1	76010180	.	C	T	.	.	MAF_USDA=1.639
NC_035087.1	76010189	.	C	A	.	.	MAF_USDA=1.639
NC_035087.1	76010348	.	C	T	.	.	MAF_USDA=4.918
NC_035087.1	76011852	.	A	C	.	.	MAF_USDA=13.415
NC_035087.1	76011865	.	T	G	.	.	MAF_USDA=16.071
NC_035087.1	76011868	.	A	T	.	.	MAF_INRAE=1.667;MAF_USDA=4.167
NC_035087.1	76011904	.	T	G	.	.	MAF_USDA=22.619
NC_035087.1	76011957	.	C	A	.	.	MAF_USDA=1.667
NC_035087.1	76011959	.	A	C	.	.	MAF_INRAE=46.667;MAF_USDA=16.667
NC_035087.1	76011985	.	G	T	.	.	MAF_INRAE=27.848;MAF_USDA=40.361
NC_035087.1	76012050	.	T	G	.	.	MAF_INRAE=7.5;MAF_USDA=2.083
NC_035087.1	76012053	.	G	T	.	.	MAF_INRAE=24.167;MAF_USDA=15.476
NC_035087.1	76012060	.	C	G	.	.	MAF_USDA=2.5
NC_035087.1	76012088	.	T	A	.	.	MAF_INRAE=46.667;MAF_USDA=19.412
NC_035087.1	76012134	.	A	G	.	.	MAF_USDA=8.235
NC_035087.1	76012143	.	C	G	.	.	MAF_USDA=10.0
NC_035087.1	76012172	.	C	A	.	.	MAF_USDA=11.176
NC_035087.1	76012218	.	T	C	.	.	MAF_USDA=12.353
NC_035087.1	76012219	.	G	A	.	.	MAF_USDA=12.353
NC_035087.1	76012236	.	C	T	.	.	MAF_USDA=14.118
NC_035087.1	76012256	.	T	G	.	.	MAF_USDA=40.0
NC_035087.1	76012287	.	T	C	.	.	MAF_INRAE=3.333
NC_035087.1	76012303	.	C	T	.	.	MAF_INRAE=2.5
NC_035087.1	76012312	.	G	A	.	.	MAF_INRAE=2.5;MAF_USDA=3.279
NC_035087.1	76012323	.	C	G	.	.	MAF_USDA=2.941
NC_035087.1	76013007	.	A	G	.	.	MAF_USDA=20.833
NC_035087.1	76013095	.	T	C	.	.	MAF_USDA=8.333
NC_035087.1	76013113	.	C	T	.	.	MAF_USDA=14.583
NC_035087.1	76013132	.	G	A	.	.	MAF_USDA=6.667
NC_035087.1	76013269	.	G	C	.	.	MAF_INRAE=15.789;MAF_USDA=18.452
NC_035087.1	76013454	.	C	T	.	.	MAF_INRAE=26.316
NC_035087.1	76013579	.	G	T	.	.	MAF_USDA=41.667
NC_035087.1	76013885	.	G	T	.	.	MAF_USDA=6.25
NC_035087.1	76013902	.	T	G	.	.	MAF_USDA=6.034
NC_035087.1	76013930	.	T	G	.	.	MAF_USDA=14.881
NC_035087.1	76013940	.	A	G	.	.	MAF_USDA=33.607
NC_035087.1	76013957	.	A	T	.	.	MAF_INRAE=26.316
NC_035087.1	76013963	.	A	T	.	.	MAF_INRAE=26.316
NC_035087.1	76014029	.	C	T	.	.	MAF_USDA=2.459
NC_035087.1	76014164	.	C	T	.	.	MAF_USDA=8.235
NC_035087.1	76014191	.	G	A	.	.	MAF_USDA=8.235
NC_035087.1	76014200	.	A	C	.	.	MAF_USDA=8.824
NC_035087.1	76014253	.	A	T	.	.	MAF_USDA=10.714
NC_035087.1	76014294	.	A	C	.	.	MAF_USDA=4.167
NC_035087.1	76014318	.	G	A	.	.	MAF_USDA=1.667
NC_035087.1	76014338	.	T	A	.	.	MAF_USDA=18.75
NC_035087.1	76014340	.	T	A	.	.	MAF_USDA=14.583
NC_035087.1	76014342	.	T	A	.	.	MAF_USDA=14.583
NC_035087.1	76014576	.	T	C	.	.	MAF_USDA=3.333
NC_035087.1	76014617	.	C	T	.	.	MAF_USDA=4.762
NC_035087.1	76014621	.	C	A	.	.	MAF_INRAE=14.557;MAF_USDA=8.824
NC_035087.1	76014712	.	C	G	.	.	MAF_USDA=3.279
NC_035087.1	76014763	.	A	G	.	.	MAF_INRAE=7.5;MAF_USDA=27.059
NC_035087.1	76014781	.	T	A	.	.	MAF_USDA=1.639
NC_035087.1	76014802	.	G	C	.	.	MAF_INRAE=26.316;MAF_USDA=10.588
NC_035087.1	76014850	.	A	C	.	.	MAF_USDA=4.918
NC_035087.1	76014889	.	ATTC	ATTT	.	.	MAF_USDA=6.25
NC_035087.1	76014893	.	C	T	.	.	MAF_USDA=4.918
NC_035087.1	76014895	.	T	G	.	.	MAF_USDA=4.918
NC_035087.1	76014919	.	G	A	.	.	MAF_USDA=11.765
NC_035087.1	76014925	.	C	T	.	.	MAF_USDA=12.5
NC_035087.1	76014973	.	C	T	.	.	MAF_USDA=18.75
NC_035087.1	76015383	.	T	C	.	.	MAF_USDA=5.738
NC_035087.1	76015419	.	T	A	.	.	MAF_USDA=4.098
NC_035087.1	76015496	.	T	C	.	.	MAF_INRAE=10.526;MAF_USDA=36.471
NC_035087.1	76015529	.	G	A	.	.	MAF_INRAE=10.526;MAF_USDA=20.833
NC_035087.1	76015533	.	A	G	.	.	MAF_USDA=13.095
NC_035087.1	76015544	.	G	A	.	.	MAF_USDA=28.313
NC_035087.1	76015578	.	G	T	.	.	MAF_USDA=9.756
NC_035087.1	76015596	.	T	C	.	.	MAF_INRAE=10.526
NC_035087.1	76016052	.	A	G	.	.	MAF_INRAE=19.62;MAF_USDA=29.412
NC_035087.1	76016067	.	C	T	.	.	MAF_INRAE=13.291;MAF_USDA=4.706
NC_035087.1	76016082	.	C	A	.	.	MAF_INRAE=29.167;MAF_USDA=22.353
NC_035087.1	76016184	.	T	C	.	.	MAF_INRAE=21.053;MAF_USDA=32.353
NC_035087.1	76016247	.	C	T	.	.	MAF_USDA=3.279
NC_035087.1	76016265	.	A	G	.	.	MAF_INRAE=16.456;MAF_USDA=32.941
NC_035087.1	76016371	.	C	T	.	.	MAF_INRAE=5.0
NC_035087.1	76016415	.	T	C	.	.	MAF_INRAE=19.167
NC_035087.1	76016417	.	C	T	.	.	MAF_INRAE=37.5;MAF_USDA=18.235
NC_035087.1	76016500	.	G	T	.	.	MAF_INRAE=44.937;MAF_USDA=48.824
NC_035087.1	76016513	.	G	A	.	.	MAF_INRAE=24.051;MAF_USDA=7.738
NC_035087.1	76016593	.	A	G	.	.	MAF_INRAE=29.114;MAF_USDA=29.167
NC_035087.1	76016628	.	G	A	.	.	MAF_INRAE=39.241;MAF_USDA=15.294
NC_035087.1	76016643	.	C	A	.	.	MAF_INRAE=39.241;MAF_USDA=31.25
NC_035087.1	76016644	.	G	A	.	.	MAF_INRAE=30.38;MAF_USDA=20.833
NC_035087.1	76016712	.	C	G	.	.	MAF_INRAE=30.833;MAF_USDA=31.25
NC_035087.1	76016723	.	C	A	.	.	MAF_USDA=8.197
NC_035087.1	76016746	.	C	A	.	.	MAF_INRAE=34.177;MAF_USDA=28.235
NC_035087.1	76016787	.	T	C	.	.	MAF_INRAE=24.051;MAF_USDA=7.647
NC_035087.1	76016808	.	C	T	.	.	MAF_INRAE=17.089;MAF_USDA=26.471
NC_035087.1	76016832	.	A	C	.	.	MAF_INRAE=46.203;MAF_USDA=48.824
NC_035087.1	76016835	.	T	C	.	.	MAF_USDA=4.098
NC_035087.1	76016907	.	C	T	.	.	MAF_INRAE=23.418;MAF_USDA=8.824
NC_035087.1	76016924	.	T	A	.	.	MAF_INRAE=34.167;MAF_USDA=33.333
NC_035087.1	76017028	.	A	T	.	.	MAF_USDA=41.667
NC_035087.1	76018502	.	C	T	.	.	MAF_USDA=6.25
NC_035087.1	76018567	.	A	G	.	.	MAF_USDA=4.237
NC_035087.1	76018642	.	C	T	.	.	MAF_USDA=3.333
NC_035087.1	76018657	.	C	T	.	.	MAF_USDA=8.333
NC_035087.1	76018680	.	C	G	.	.	MAF_INRAE=44.304;MAF_USDA=35.882
NC_035087.1	76018685	.	T	G	.	.	MAF_USDA=8.824
NC_035087.1	76018709	.	G	A	.	.	MAF_INRAE=43.038;MAF_USDA=37.647
NC_035087.1	76018713	.	C	T	.	.	MAF_INRAE=9.167;MAF_USDA=7.377
NC_035087.1	76018745	.	A	T	.	.	MAF_INRAE=25.949;MAF_USDA=28.235
NC_035087.1	76018755	.	G	A	.	.	MAF_INRAE=43.038;MAF_USDA=37.059
NC_035087.1	76018824	.	A	T	.	.	MAF_INRAE=31.646;MAF_USDA=45.882
NC_035087.1	76018871	.	T	C	.	.	MAF_INRAE=10.0
NC_035087.1	76018873	.	T	A	.	.	MAF_INRAE=10.0
NC_035087.1	76018876	.	G	A	.	.	MAF_USDA=3.279
NC_035087.1	76018890	.	A	C	.	.	MAF_INRAE=25.949;MAF_USDA=17.647
NC_035087.1	76018894	.	G	T	.	.	MAF_USDA=3.279
NC_035087.1	76018902	.	C	A	.	.	MAF_INRAE=15.19;MAF_USDA=13.529
NC_035087.1	76018903	.	C	A	.	.	MAF_INRAE=8.333;MAF_USDA=13.529
NC_035087.1	76018920	.	A	G	.	.	MAF_INRAE=36.842;MAF_USDA=14.583
NC_035087.1	76018926	.	A	G	.	.	MAF_USDA=16.667
NC_035087.1	76018927	.	T	G	.	.	MAF_USDA=16.667
NC_035087.1	76018953	.	C	T	.	.	MAF_INRAE=42.405;MAF_USDA=42.941
NC_035087.1	76018962	.	G	T	.	.	MAF_INRAE=44.937;MAF_USDA=37.059
NC_035087.1	76019006	.	A	G	.	.	MAF_USDA=2.459
NC_035087.1	76019025	.	A	C	.	.	MAF_INRAE=13.291;MAF_USDA=11.765
NC_035087.1	76019039	.	G	A	.	.	MAF_INRAE=41.139;MAF_USDA=42.353
NC_035087.1	76019056	.	T	C	.	.	MAF_USDA=1.639
NC_035087.1	76025244	.	G	T	.	.	MAF_USDA=45.833
NC_035087.1	76025250	.	T	C	.	.	MAF_USDA=15.663
NC_035087.1	76025282	.	T	C	.	.	MAF_USDA=21.084
NC_035087.1	76025294	.	G	A	.	.	MAF_USDA=6.024
NC_035087.1	76025311	.	C	T	.	.	MAF_USDA=44.578
NC_035087.1	76025320	.	T	G	.	.	MAF_USDA=25.301
NC_035087.1	76025339	.	T	G	.	.	MAF_USDA=25.904
NC_035087.1	76025355	.	T	C	.	.	MAF_USDA=25.301
NC_035087.1	76025366	.	T	C	.	.	MAF_USDA=8.333
NC_035087.1	76025406	.	T	A	.	.	MAF_USDA=8.434
NC_035087.1	76025413	.	T	C	.	.	MAF_USDA=49.398
NC_035087.1	76025419	.	G	A	.	.	MAF_USDA=4.268
NC_035087.1	76025497	.	A	G	.	.	MAF_USDA=3.012
NC_035087.1	76025541	.	T	G	.	.	MAF_USDA=12.295
NC_035087.1	76025713	.	A	G	.	.	MAF_INRAE=7.595;MAF_USDA=5.294
NC_035087.1	76025720	.	A	C	.	.	MAF_USDA=31.176
NC_035087.1	76025738	.	T	G	.	.	MAF_USDA=37.647
NC_035087.1	76025862	.	C	T	.	.	MAF_INRAE=6.667;MAF_USDA=9.016
NC_035087.1	76025864	.	G	T	.	.	MAF_USDA=2.459
NC_035087.1	76025867	.	T	G	.	.	MAF_INRAE=43.038;MAF_USDA=38.824
NC_035087.1	76025884	.	G	T	.	.	MAF_INRAE=43.038;MAF_USDA=38.824
NC_035087.1	76025894	.	A	C	.	.	MAF_USDA=3.279
NC_035087.1	76025895	.	G	T	.	.	MAF_USDA=3.279
NC_035087.1	76025897	.	G	A	.	.	MAF_INRAE=12.025
NC_035087.1	76025898	.	G	C	.	.	MAF_INRAE=12.5
NC_035087.1	76025906	.	T	C	.	.	MAF_USDA=2.459
NC_035087.1	76025934	.	G	C	.	.	MAF_INRAE=12.025;MAF_USDA=6.25
NC_035087.1	76025936	.	G	C	.	.	MAF_INRAE=14.167
NC_035087.1	76025941	.	T	A	.	.	MAF_INRAE=12.025;MAF_USDA=7.059
NC_035087.1	76025958	.	G	A	.	.	MAF_INRAE=12.025;MAF_USDA=5.294
NC_035087.1	76025960	.	T	C	.	.	MAF_USDA=7.059
NC_035087.1	76025980	.	T	G	.	.	MAF_INRAE=13.333;MAF_USDA=2.459
NC_035087.1	76025985	.	G	A	.	.	MAF_USDA=2.5
NC_035087.1	76025987	.	A	T	.	.	MAF_USDA=1.786
NC_035087.1	76025994	.	A	C	.	.	MAF_INRAE=15.789;MAF_USDA=45.833
NC_035087.1	76025998	.	A	C	.	.	MAF_USDA=45.833
NC_035087.1	76026007	.	T	C	.	.	MAF_USDA=5.952
NC_035087.1	76026012	.	A	T	.	.	MAF_USDA=2.5
NC_035087.1	76026016	.	T	G	.	.	MAF_USDA=27.976
NC_035087.1	76026017	.	A	T	.	.	MAF_USDA=5.0
NC_035087.1	76026043	.	T	C	.	.	MAF_USDA=31.548
NC_035087.1	76026048	.	C	G	.	.	MAF_USDA=25.0
NC_035087.1	76026059	.	T	C	.	.	MAF_INRAE=26.316;MAF_USDA=33.929
NC_035087.1	76026078	.	G	T	.	.	MAF_USDA=2.5
NC_035087.1	76026085	.	A	G	.	.	MAF_USDA=2.5
NC_035087.1	76026182	.	T	A	.	.	MAF_USDA=45.833
NC_035087.1	76026183	.	T	A	.	.	MAF_USDA=4.167
NC_035087.1	76026184	.	A	T	.	.	MAF_USDA=41.667
NC_035087.1	76026185	.	T	A	.	.	MAF_USDA=4.167
NC_035087.1	76026186	.	T	A	.	.	MAF_USDA=2.083
NC_035087.1	76026187	.	T	A	.	.	MAF_USDA=2.083
NC_035087.1	76026188	.	T	A	.	.	MAF_USDA=2.083
NC_035087.1	76026192	.	A	T	.	.	MAF_USDA=8.333
NC_035087.1	76026199	.	A	G	.	.	MAF_USDA=2.083
NC_035087.1	76026206	.	A	G	.	.	MAF_USDA=8.333
NC_035087.1	76026216	.	G	T	.	.	MAF_USDA=45.833
NC_035087.1	76027827	.	C	T	.	.	MAF_USDA=45.833
NC_035087.1	76027844	.	G	A	.	.	MAF_INRAE=3.333
NC_035087.1	76027853	.	A	G	.	.	MAF_INRAE=8.333
NC_035087.1	76027860	.	T	A	.	.	MAF_INRAE=5.063;MAF_USDA=4.706
NC_035087.1	76027863	.	C	T	.	.	MAF_INRAE=2.5
NC_035087.1	76027864	.	A	G	.	.	MAF_USDA=2.459
NC_035087.1	76027890	.	G	A	.	.	MAF_INRAE=1.667
NC_035087.1	76027910	.	T	G	.	.	MAF_INRAE=5.263
NC_035087.1	76027946	.	T	G	.	.	MAF_USDA=29.518
NC_035087.1	76028088	.	T	G	.	.	MAF_USDA=31.928
NC_035087.1	76028115	.	G	A	.	.	MAF_USDA=14.583
NC_035087.1	76028121	.	C	T	.	.	MAF_USDA=2.459
NC_035087.1	76028126	.	C	T	.	.	MAF_USDA=6.471
NC_035087.1	76028129	.	G	A	.	.	MAF_USDA=6.557
NC_035087.1	76028166	.	A	C	.	.	MAF_INRAE=3.333
NC_035087.1	76028212	.	T	G	.	.	MAF_INRAE=10.0
NC_035087.1	76028228	.	T	A	.	.	MAF_INRAE=10.833
NC_035087.1	76028230	.	G	T	.	.	MAF_INRAE=7.5;MAF_USDA=7.647
NC_035087.1	76028258	.	A	G	.	.	MAF_INRAE=15.0;MAF_USDA=8.333
NC_035087.1	76028260	.	T	G	.	.	MAF_INRAE=9.167;MAF_USDA=4.706
NC_035087.1	76028292	.	G	C	.	.	MAF_INRAE=20.833
NC_035087.1	76028314	.	T	C	.	.	MAF_INRAE=10.0
NC_035087.1	76028334	.	T	G	.	.	MAF_USDA=8.333
NC_035087.1	76028351	.	T	A	.	.	MAF_INRAE=9.167
NC_035087.1	76028363	.	A	T	.	.	MAF_INRAE=5.0
NC_035087.1	76028371	.	G	T	.	.	MAF_INRAE=10.0
NC_035087.1	76028416	.	G	A	.	.	MAF_INRAE=10.526;MAF_USDA=4.098
NC_035087.1	76028469	.	G	T	.	.	MAF_INRAE=5.0;MAF_USDA=2.083
NC_035087.1	76028497	.	C	A	.	.	MAF_USDA=2.083
NC_035087.1	76028534	.	G	C	.	.	MAF_INRAE=26.316
NC_035087.1	76028536	.	C	G	.	.	MAF_USDA=5.952
NC_035087.1	76028539	.	A	C	.	.	MAF_INRAE=29.747;MAF_USDA=50.0
NC_035087.1	76028540	.	C	T	.	.	MAF_USDA=2.083
NC_035087.1	76028541	.	G	A	.	.	MAF_INRAE=34.167;MAF_USDA=47.917
NC_035087.1	76028545	.	T	C	.	.	MAF_INRAE=10.526;MAF_USDA=6.548
NC_035087.1	76028607	.	G	A	.	.	MAF_INRAE=10.127;MAF_USDA=8.235
NC_035087.1	76028608	.	A	G	.	.	MAF_USDA=37.059
NC_035087.1	76028628	.	C	A	.	.	MAF_INRAE=9.167;MAF_USDA=7.647
NC_035087.1	76028647	.	C	T	.	.	MAF_USDA=2.353
NC_035087.1	76028652	.	G	A	.	.	MAF_INRAE=10.0
NC_035087.1	76028655	.	T	C	.	.	MAF_INRAE=24.167;MAF_USDA=8.197
NC_035087.1	76028669	.	G	T	.	.	MAF_USDA=4.918
NC_035087.1	76028723	.	C	A	.	.	MAF_INRAE=9.494;MAF_USDA=5.357
NC_035087.1	76028724	.	G	A	.	.	MAF_USDA=2.459
NC_035087.1	76028731	.	A	G	.	.	MAF_INRAE=9.494;MAF_USDA=7.059
NC_035087.1	76028732	.	G	A	.	.	MAF_INRAE=9.167;MAF_USDA=7.059
NC_035087.1	76028739	.	G	A	.	.	MAF_USDA=2.459
NC_035087.1	76028774	.	C	T	.	.	MAF_USDA=3.279
NC_035087.1	76028801	.	A	T	.	.	MAF_USDA=1.667
NC_035087.1	76028808	.	C	T	.	.	MAF_INRAE=5.0;MAF_USDA=4.167
NC_035087.1	76028840	.	A	G	.	.	MAF_USDA=1.667
NC_035087.1	76028842	.	A	G	.	.	MAF_INRAE=13.291;MAF_USDA=6.548
NC_035087.1	76028852	.	G	A	.	.	MAF_INRAE=13.291;MAF_USDA=7.143
NC_035087.1	76028853	.	T	G	.	.	MAF_INRAE=30.38;MAF_USDA=29.167
NC_035087.1	76028880	.	T	G	.	.	MAF_USDA=47.917
NC_035087.1	76028893	.	T	G	.	.	MAF_INRAE=13.333
NC_035087.1	76028928	.	C	T	.	.	MAF_INRAE=12.025;MAF_USDA=8.235
NC_035087.1	76028937	.	C	T	.	.	MAF_INRAE=12.025;MAF_USDA=8.235
NC_035087.1	76028957	.	C	T	.	.	MAF_INRAE=31.013;MAF_USDA=29.412
NC_035087.1	76028959	.	T	C	.	.	MAF_USDA=2.459
NC_035087.1	76029009	.	C	A	.	.	MAF_INRAE=31.013;MAF_USDA=50.0
NC_035087.1	76029047	.	G	A	.	.	MAF_USDA=2.083
NC_035087.1	76029048	.	T	A	.	.	MAF_INRAE=20.0
NC_035087.1	76029066	.	T	C	.	.	MAF_USDA=14.754
NC_035087.1	76029085	.	G	T	.	.	MAF_INRAE=6.667;MAF_USDA=4.118
NC_035087.1	76029094	.	G	T	.	.	MAF_INRAE=7.595;MAF_USDA=4.167
NC_035087.1	76029117	.	C	T	.	.	MAF_USDA=7.377
NC_035087.1	76029131	.	A	G	.	.	MAF_INRAE=35.0;MAF_USDA=23.529
NC_035087.1	76029135	.	C	A	.	.	MAF_INRAE=11.392;MAF_USDA=5.294
NC_035087.1	76029148	.	T	A	.	.	MAF_INRAE=12.5;MAF_USDA=4.706
NC_035087.1	76029150	.	T	A	.	.	MAF_USDA=3.279
NC_035087.1	76029168	.	A	T	.	.	MAF_INRAE=2.632
NC_035087.1	76029176	.	C	T	.	.	MAF_INRAE=27.5;MAF_USDA=18.824
NC_035087.1	76029179	.	A	G	.	.	MAF_INRAE=5.0;MAF_USDA=1.639
NC_035087.1	76029198	.	C	A	.	.	MAF_INRAE=5.0;MAF_USDA=4.098
NC_035087.1	76029218	.	G	C	.	.	MAF_USDA=9.836
NC_035087.1	76029219	.	T	G	.	.	MAF_INRAE=48.333;MAF_USDA=26.471
NC_035087.1	76029314	.	A	C	.	.	MAF_USDA=10.656
NC_035087.1	76029332	.	T	C	.	.	MAF_INRAE=25.316;MAF_USDA=8.333
NC_035087.1	76029351	.	C	T	.	.	MAF_USDA=8.333
NC_035087.1	76029352	.	A	G	.	.	MAF_INRAE=43.038;MAF_USDA=39.583
NC_035087.1	76029359	.	C	A	.	.	MAF_USDA=13.115
NC_035087.1	76029361	.	T	G	.	.	MAF_INRAE=8.228;MAF_USDA=4.706
NC_035087.1	76029373	.	A	G	.	.	MAF_INRAE=39.241;MAF_USDA=28.824
NC_035087.1	76029390	.	C	G	.	.	MAF_INRAE=7.5;MAF_USDA=4.167
NC_035087.1	76029391	.	A	G	.	.	MAF_USDA=4.918
NC_035087.1	76029421	.	A	C	.	.	MAF_INRAE=2.5;MAF_USDA=14.583
NC_035087.1	76029466	.	C	G	.	.	MAF_INRAE=6.667
NC_035087.1	76029491	.	C	T	.	.	MAF_INRAE=25.949;MAF_USDA=14.583
NC_035087.1	76029498	.	T	G	.	.	MAF_INRAE=31.013;MAF_USDA=45.833
NC_035087.1	76029545	.	C	A	.	.	MAF_USDA=6.25
NC_035087.1	76029694	.	T	A	.	.	MAF_INRAE=24.684;MAF_USDA=23.529
NC_035087.1	76029698	.	G	A	.	.	MAF_INRAE=15.19;MAF_USDA=14.118
NC_035087.1	76029752	.	C	T	.	.	MAF_USDA=3.279
NC_035087.1	76029788	.	C	T	.	.	MAF_INRAE=15.19;MAF_USDA=11.765
NC_035087.1	76029867	.	T	C	.	.	MAF_USDA=4.118
NC_035087.1	76029903	.	C	T	.	.	MAF_USDA=16.471
NC_035087.1	76029914	.	A	T	.	.	MAF_USDA=39.583
NC_035087.1	76029915	.	A	C	.	.	MAF_USDA=39.583
NC_035087.1	76029916	.	T	C	.	.	MAF_USDA=35.417
NC_035087.1	76029938	.	A	G	.	.	MAF_USDA=8.824
NC_035087.1	76029957	.	C	T	.	.	MAF_USDA=4.918
NC_035087.1	76029958	.	G	A	.	.	MAF_USDA=5.294
NC_035087.1	76029976	.	G	T	.	.	MAF_USDA=9.091
NC_035087.1	76030266	.	G	A	.	.	MAF_USDA=20.833
NC_035087.1	76030271	.	T	A	.	.	MAF_USDA=14.118
NC_035087.1	76030394	.	A	T	.	.	MAF_USDA=31.25
NC_035087.1	76030407	.	C	A	.	.	MAF_USDA=4.918
NC_035087.1	76030408	.	C	T	.	.	MAF_USDA=8.333
NC_035087.1	76030423	.	G	A	.	.	MAF_USDA=12.295
NC_035087.1	76030484	.	G	T	.	.	MAF_USDA=1.639
NC_035087.1	76030531	.	C	T	.	.	MAF_INRAE=9.494;MAF_USDA=4.167
NC_035087.1	76030544	.	A	G	.	.	MAF_INRAE=14.167;MAF_USDA=8.824
NC_035087.1	76030563	.	T	A	.	.	MAF_USDA=1.639
NC_035087.1	76030564	.	C	A	.	.	MAF_USDA=1.639
NC_035087.1	76030578	.	G	T	.	.	MAF_USDA=1.639
NC_035087.1	76030580	.	G	A	.	.	MAF_INRAE=2.5
NC_035087.1	76030581	.	C	G	.	.	MAF_INRAE=47.368;MAF_USDA=47.541
NC_035087.1	76030601	.	C	T	.	.	MAF_USDA=2.459
NC_035087.1	76030717	.	C	A	.	.	MAF_INRAE=5.0
NC_035087.1	76030790	.	C	T	.	.	MAF_INRAE=31.013;MAF_USDA=15.882
NC_035087.1	76030846	.	G	A	.	.	MAF_INRAE=5.0;MAF_USDA=1.765
NC_035087.1	76030850	.	T	C	.	.	MAF_INRAE=8.861;MAF_USDA=18.235
NC_035087.1	76030862	.	T	C	.	.	MAF_INRAE=5.0
NC_035087.1	76030867	.	G	T	.	.	MAF_INRAE=12.658;MAF_USDA=18.824
NC_035087.1	76030974	.	C	T	.	.	MAF_USDA=4.706
NC_035087.1	76030977	.	C	T	.	.	MAF_INRAE=13.333;MAF_USDA=4.706
NC_035087.1	76030980	.	G	A	.	.	MAF_INRAE=13.333;MAF_USDA=4.706
NC_035087.1	76031004	.	C	T	.	.	MAF_INRAE=20.253;MAF_USDA=28.235
NC_035087.1	76031062	.	C	A	.	.	MAF_INRAE=2.5
NC_035087.1	76031091	.	C	T	.	.	MAF_INRAE=2.5;MAF_USDA=14.583
NC_035087.1	76031160	.	C	G	.	.	MAF_INRAE=2.5;MAF_USDA=14.583
NC_035087.1	76031268	.	T	C	.	.	MAF_USDA=4.118
NC_035087.1	76031283	.	C	T	.	.	MAF_USDA=4.118
NC_035087.1	76031319	.	A	G	.	.	MAF_INRAE=27.848;MAF_USDA=35.882
NC_035087.1	76031379	.	C	G	.	.	MAF_INRAE=12.5;MAF_USDA=15.574
NC_035087.1	76031382	.	G	T	.	.	MAF_INRAE=12.5;MAF_USDA=15.574
NC_035087.1	76031388	.	C	T	.	.	MAF_INRAE=12.5;MAF_USDA=17.213
NC_035087.1	76031389	.	A	G	.	.	MAF_INRAE=12.5;MAF_USDA=20.833
NC_035087.1	76031394	.	A	G	.	.	MAF_INRAE=12.5
NC_035087.1	76031436	.	G	A	.	.	MAF_INRAE=24.167
NC_035087.1	76031439	.	G	A	.	.	MAF_INRAE=10.0
NC_035087.1	76031478	.	C	T	.	.	MAF_INRAE=34.167
NC_035087.1	76031481	.	A	G	.	.	MAF_INRAE=34.167
NC_035087.1	76031487	.	T	C	.	.	MAF_INRAE=34.167
NC_035087.1	76031493	.	C	T	.	.	MAF_INRAE=34.167
NC_035087.1	76031496	.	C	T	.	.	MAF_INRAE=50.0
NC_035087.1	76031511	.	C	T	.	.	MAF_INRAE=22.5
NC_035087.1	76031543	.	A	T	.	.	MAF_USDA=32.353
NC_035087.1	76031553	.	G	T	.	.	MAF_INRAE=1.667
NC_035087.1	76031554	.	A	G	.	.	MAF_INRAE=1.667
NC_035087.1	76031556	.	T	A	.	.	MAF_USDA=31.765
NC_035087.1	76031574	.	A	C	.	.	MAF_USDA=18.852
NC_035087.1	76031599	.	G	T	.	.	MAF_INRAE=4.167
NC_035087.1	76031635	.	A	C	.	.	MAF_INRAE=4.167
NC_035087.1	76031637	.	T	A	.	.	MAF_INRAE=4.167
NC_035087.1	76031640	.	C	A	.	.	MAF_INRAE=3.333
NC_035087.1	76031641	.	A	T	.	.	MAF_INRAE=3.333
NC_035087.1	76031645	.	G	C	.	.	MAF_INRAE=3.333
NC_035087.1	76031650	.	T	C	.	.	MAF_INRAE=4.167
NC_035087.1	76031660	.	A	T	.	.	MAF_INRAE=1.667
NC_035087.1	76031670	.	T	A	.	.	MAF_USDA=4.167
NC_035087.1	76031698	.	C	G	.	.	MAF_INRAE=36.842;MAF_USDA=45.294
NC_035087.1	76031901	.	A	T	.	.	MAF_USDA=43.75
NC_035087.1	76031904	.	CTC	CTT	.	.	MAF_USDA=47.917
NC_035087.1	76033408	.	T	C	.	.	MAF_USDA=22.131
NC_035087.1	76033412	.	C	T	.	.	MAF_USDA=3.279
NC_035087.1	76033447	.	A	G	.	.	MAF_USDA=18.852
NC_035087.1	76033460	.	A	C	.	.	MAF_USDA=18.033
NC_035087.1	76033462	.	A	G	.	.	MAF_USDA=17.213
NC_035087.1	76033479	.	T	G	.	.	MAF_USDA=18.033
NC_035087.1	76033489	.	T	G	.	.	MAF_USDA=23.77
NC_035087.1	76033490	.	T	A	.	.	MAF_USDA=18.235
NC_035087.1	76033582	.	T	C	.	.	MAF_USDA=6.557
NC_035087.1	76033617	.	G	A	.	.	MAF_USDA=4.098
NC_035087.1	76033651	.	A	T	.	.	MAF_USDA=14.583
NC_035087.1	76033706	.	T	G	.	.	MAF_USDA=4.918
NC_035087.1	76033806	.	G	A	.	.	MAF_INRAE=25.833;MAF_USDA=1.639
NC_035087.1	76033814	.	C	A	.	.	MAF_USDA=1.639
NC_035087.1	76033823	.	A	T	.	.	MAF_USDA=4.918
NC_035087.1	76033905	.	C	A	.	.	MAF_INRAE=1.667
NC_035087.1	76033906	.	G	A	.	.	MAF_INRAE=5.063;MAF_USDA=4.706
NC_035087.1	76034044	.	G	A	.	.	MAF_INRAE=3.333
NC_035087.1	76034095	.	C	G	.	.	MAF_INRAE=6.329
NC_035087.1	76034097	.	C	T	.	.	MAF_USDA=4.918
NC_035087.1	76034134	.	A	T	.	.	MAF_USDA=6.557
NC_035087.1	76034147	.	A	G	.	.	MAF_USDA=3.279
NC_035087.1	76034164	.	T	C	.	.	MAF_USDA=7.377
NC_035087.1	76034330	.	G	A	.	.	MAF_INRAE=25.0
NC_035087.1	76034355	.	C	A	.	.	MAF_USDA=4.918
NC_035087.1	76034393	.	G	T	.	.	MAF_INRAE=7.5;MAF_USDA=4.118
NC_035087.1	76034485	.	G	C	.	.	MAF_INRAE=39.167;MAF_USDA=2.083
NC_035087.1	76034579	.	C	T	.	.	MAF_INRAE=17.722;MAF_USDA=6.471
NC_035087.1	76034595	.	C	T	.	.	MAF_INRAE=25.833;MAF_USDA=2.459
NC_035087.1	76034596	.	G	A	.	.	MAF_USDA=6.557
NC_035087.1	76034628	.	A	G	.	.	MAF_USDA=5.882
NC_035087.1	76034669	.	T	G	.	.	MAF_INRAE=18.987;MAF_USDA=38.235
NC_035087.1	76034855	.	C	A	.	.	MAF_USDA=2.5
NC_035087.1	76034863	.	G	A	.	.	MAF_INRAE=40.833;MAF_USDA=4.819
NC_035087.1	76034893	.	C	T	.	.	MAF_INRAE=26.316;MAF_USDA=18.75
NC_035087.1	76034904	.	G	C	.	.	MAF_USDA=17.262
NC_035087.1	76035121	.	C	A	.	.	MAF_USDA=8.333
NC_035087.1	76035187	.	T	G	.	.	MAF_USDA=16.667
NC_035087.1	76036634	.	G	T	.	.	MAF_USDA=4.098
NC_035087.1	76036640	.	G	A	.	.	MAF_USDA=4.118
NC_035087.1	76036652	.	C	T	.	.	MAF_INRAE=14.557;MAF_USDA=9.412
NC_035087.1	76036699	.	G	T	.	.	MAF_INRAE=6.667
NC_035087.1	76036706	.	C	A	.	.	MAF_INRAE=14.557;MAF_USDA=20.0
NC_035087.1	76036736	.	T	G	.	.	MAF_USDA=1.639
NC_035087.1	76036762	.	G	C	.	.	MAF_USDA=5.738
NC_035087.1	76036767	.	A	G	.	.	MAF_USDA=4.098
NC_035087.1	76036786	.	G	T	.	.	MAF_USDA=2.083
NC_035087.1	76036817	.	G	T	.	.	MAF_USDA=6.25
NC_035087.1	76036826	.	G	C	.	.	MAF_USDA=6.25
NC_035087.1	76036830	.	A	G	.	.	MAF_USDA=4.167
NC_035087.1	76036846	.	A	G	.	.	MAF_USDA=7.377
NC_035087.1	76036891	.	T	A	.	.	MAF_INRAE=15.19;MAF_USDA=10.588
NC_035087.1	76036903	.	G	A	.	.	MAF_INRAE=8.228;MAF_USDA=2.083
NC_035087.1	76036926	.	A	T	.	.	MAF_USDA=2.459
NC_035087.1	76036947	.	A	T	.	.	MAF_USDA=6.557
NC_035087.1	76036979	.	C	T	.	.	MAF_USDA=5.738
NC_035087.1	76036996	.	A	G	.	.	MAF_USDA=5.738
NC_035087.1	76037138	.	C	T	.	.	MAF_USDA=4.098
NC_035087.1	76037222	.	C	A	.	.	MAF_INRAE=15.789
NC_035087.1	76037237	.	C	T	.	.	MAF_USDA=4.098
NC_035087.1	76037346	.	T	A	.	.	MAF_USDA=3.279
NC_035087.1	76039027	.	T	C	.	.	MAF_USDA=47.917
NC_035087.1	76039105	.	T	G	.	.	MAF_USDA=15.882
NC_035087.1	76039202	.	CAA	CAC	.	.	MAF_USDA=10.417
NC_035087.1	76039204	.	A	C	.	.	MAF_INRAE=4.167;MAF_USDA=22.951
NC_035087.1	76039239	.	C	T	.	.	MAF_INRAE=43.038;MAF_USDA=44.118
NC_035087.1	76039318	.	G	A	.	.	MAF_INRAE=6.329;MAF_USDA=4.918
NC_035087.1	76039320	.	T	A	.	.	MAF_INRAE=6.667;MAF_USDA=4.167
NC_035087.1	76039322	.	G	A	.	.	MAF_INRAE=39.167;MAF_USDA=43.529
NC_035087.1	76039447	.	T	C	.	.	MAF_USDA=43.529
NC_035087.1	76039471	.	A	T	.	.	MAF_USDA=1.639
NC_035087.1	76039618	.	G	T	.	.	MAF_USDA=2.353
NC_035087.1	76043657	.	C	A	.	.	MAF_INRAE=5.833;MAF_USDA=10.119
NC_035087.1	76043673	.	C	T	.	.	MAF_USDA=2.459
NC_035087.1	76043725	.	T	C	.	.	MAF_USDA=4.098
NC_035087.1	76043791	.	A	T	.	.	MAF_USDA=1.639
NC_035087.1	76043805	.	A	C	.	.	MAF_INRAE=15.19;MAF_USDA=13.529
NC_035087.1	76043813	.	G	A	.	.	MAF_USDA=2.353
NC_035087.1	76043815	.	A	C	.	.	MAF_INRAE=5.833;MAF_USDA=5.738
NC_035087.1	76043842	.	C	A	.	.	MAF_USDA=4.118
NC_035087.1	76043849	.	A	T	.	.	MAF_USDA=6.471
NC_035087.1	76043853	.	T	A	.	.	MAF_USDA=5.738
NC_035087.1	76043862	.	C	A	.	.	MAF_USDA=7.647
NC_035087.1	76043888	.	A	G	.	.	MAF_USDA=7.377
NC_035087.1	76043889	.	T	C	.	.	MAF_USDA=3.279
NC_035087.1	76043903	.	T	A	.	.	MAF_USDA=5.738
NC_035087.1	76043928	.	T	A	.	.	MAF_USDA=6.667
NC_035087.1	76043956	.	T	C	.	.	MAF_USDA=1.639
NC_035087.1	76043962	.	A	C	.	.	MAF_USDA=4.098
NC_035087.1	76043978	.	T	A	.	.	MAF_USDA=4.918
NC_035087.1	76044058	.	C	T	.	.	MAF_INRAE=25.316;MAF_USDA=22.951
NC_035087.1	76044098	.	G	C	.	.	MAF_INRAE=1.667
NC_035087.1	76044102	.	G	C	.	.	MAF_INRAE=1.667
NC_035087.1	76044489	.	C	T	.	.	MAF_INRAE=14.167
NC_035087.1	76044490	.	C	G	.	.	MAF_INRAE=14.167
NC_035087.1	76044493	.	G	A	.	.	MAF_INRAE=14.167
NC_035087.1	76044495	.	T	A	.	.	MAF_INRAE=14.167
NC_035087.1	76044503	.	C	G	.	.	MAF_INRAE=14.167
NC_035087.1	76044508	.	A	C	.	.	MAF_INRAE=15.833
NC_035087.1	76044518	.	T	C	.	.	MAF_INRAE=12.5
NC_035087.1	76044565	.	T	G	.	.	MAF_INRAE=8.333;MAF_USDA=11.176
NC_035087.1	76044623	.	C	T	.	.	MAF_INRAE=6.667;MAF_USDA=2.083
NC_035087.1	76044781	.	C	T	.	.	MAF_USDA=14.583
NC_035087.1	76044895	.	G	A	.	.	MAF_INRAE=5.0
NC_035087.1	76044900	.	T	C	.	.	MAF_INRAE=5.0
NC_035087.1	76044950	.	G	A	.	.	MAF_INRAE=10.0
NC_035087.1	76044960	.	T	C	.	.	MAF_INRAE=10.0
NC_035087.1	76044971	.	T	C	.	.	MAF_INRAE=5.0
NC_035087.1	76045215	.	A	C	.	.	MAF_USDA=4.918
NC_035087.1	76045216	.	T	G	.	.	MAF_INRAE=31.646;MAF_USDA=44.118
NC_035087.1	76045341	.	A	G	.	.	MAF_USDA=5.738
NC_035087.1	76045399	.	A	G	.	.	MAF_USDA=9.016
NC_035087.1	76047870	.	A	G	.	.	MAF_USDA=20.833
NC_035087.1	76047926	.	G	A	.	.	MAF_USDA=37.5
NC_035087.1	76048002	.	G	A	.	.	MAF_USDA=11.475
NC_035087.1	76048056	.	C	A	.	.	MAF_USDA=2.459
NC_035087.1	76048067	.	G	A	.	.	MAF_INRAE=10.526;MAF_USDA=6.25
NC_035087.1	76048072	.	G	A	.	.	MAF_USDA=1.639
NC_035087.1	76048135	.	T	G	.	.	MAF_USDA=1.667
NC_035087.1	76048226	.	C	T	.	.	MAF_INRAE=41.139;MAF_USDA=47.917
NC_035087.1	76048314	.	C	G	.	.	MAF_INRAE=17.089;MAF_USDA=22.024
NC_035087.1	76048373	.	C	T	.	.	MAF_INRAE=5.063;MAF_USDA=12.5
NC_035087.1	76048429	.	G	A	.	.	MAF_INRAE=12.658;MAF_USDA=10.417
NC_035087.1	76048437	.	T	C	.	.	MAF_USDA=25.294
NC_035087.1	76048461	.	T	A	.	.	MAF_USDA=4.167
NC_035087.1	76048489	.	G	A	.	.	MAF_USDA=7.377
NC_035087.1	76048534	.	T	C	.	.	MAF_INRAE=5.063;MAF_USDA=4.706
NC_035087.1	76048561	.	A	G	.	.	MAF_USDA=1.639
NC_035087.1	76048573	.	T	C	.	.	MAF_USDA=4.098
NC_035087.1	76048578	.	G	A	.	.	MAF_INRAE=38.608;MAF_USDA=34.118
NC_035087.1	76048648	.	A	C	.	.	MAF_INRAE=38.608;MAF_USDA=31.176
NC_035087.1	76048695	.	G	T	.	.	MAF_USDA=5.882
NC_035087.1	76048828	.	G	T	.	.	MAF_INRAE=25.316;MAF_USDA=37.647
NC_035087.1	76048906	.	G	A	.	.	MAF_USDA=2.459
NC_035087.1	76048955	.	G	T	.	.	MAF_USDA=1.639
NC_035087.1	76049131	.	C	G	.	.	MAF_USDA=1.667
NC_035087.1	76049174	.	T	A	.	.	MAF_INRAE=16.456;MAF_USDA=10.417
NC_035087.1	76049183	.	C	A	.	.	MAF_INRAE=37.342;MAF_USDA=37.5
NC_035087.1	76049185	.	C	T	.	.	MAF_INRAE=6.329;MAF_USDA=5.833
NC_035087.1	76049281	.	T	C	.	.	MAF_USDA=4.918
NC_035087.1	76049317	.	A	C	.	.	MAF_INRAE=29.167;MAF_USDA=5.294
NC_035087.1	76049324	.	C	T	.	.	MAF_INRAE=26.667;MAF_USDA=2.353
NC_035087.1	76049337	.	T	C	.	.	MAF_INRAE=26.667;MAF_USDA=2.353
NC_035087.1	76049339	.	T	G	.	.	MAF_USDA=6.25
NC_035087.1	76049369	.	T	G	.	.	MAF_INRAE=6.329;MAF_USDA=7.377
NC_035087.1	76049391	.	C	G	.	.	MAF_INRAE=20.0;MAF_USDA=2.353
NC_035087.1	76049434	.	C	T	.	.	MAF_INRAE=40.506;MAF_USDA=37.647
NC_035087.1	76049446	.	A	G	.	.	MAF_INRAE=6.667
NC_035087.1	76049529	.	T	A	.	.	MAF_USDA=4.167
NC_035087.1	76049591	.	T	C	.	.	MAF_USDA=1.639
NC_035087.1	76049663	.	A	T	.	.	MAF_INRAE=8.861;MAF_USDA=2.083
NC_035087.1	76049706	.	T	G	.	.	MAF_USDA=4.706
NC_035087.1	76049711	.	A	T	.	.	MAF_USDA=4.918
NC_035087.1	76049761	.	G	A	.	.	MAF_USDA=2.459
NC_035087.1	76049775	.	A	G	.	.	MAF_INRAE=6.667
NC_035087.1	76049784	.	C	T	.	.	MAF_INRAE=5.696;MAF_USDA=10.588
NC_035087.1	76049789	.	A	G	.	.	MAF_INRAE=31.579;MAF_USDA=48.824
NC_035087.1	76049803	.	A	G	.	.	MAF_USDA=42.941
NC_035087.1	76049806	.	T	C	.	.	MAF_USDA=48.235
NC_035087.1	76049824	.	T	G	.	.	MAF_USDA=42.857
NC_035087.1	76049830	.	C	A	.	.	MAF_USDA=43.529
NC_035087.1	76049853	.	T	G	.	.	MAF_INRAE=45.57;MAF_USDA=40.0
NC_035087.1	76049873	.	A	C	.	.	MAF_USDA=2.459
NC_035087.1	76049878	.	G	T	.	.	MAF_USDA=2.459
NC_035087.1	76050024	.	G	C	.	.	MAF_INRAE=3.333;MAF_USDA=9.412
NC_035087.1	76050025	.	G	A	.	.	MAF_INRAE=3.333;MAF_USDA=9.412
NC_035087.1	76050071	.	A	G	.	.	MAF_USDA=2.083
NC_035087.1	76050130	.	T	C	.	.	MAF_INRAE=28.947;MAF_USDA=18.75
NC_035087.1	76051503	.	T	C	.	.	MAF_USDA=22.917
NC_035087.1	76051522	.	G	A	.	.	MAF_USDA=3.279
NC_035087.1	76051523	.	A	T	.	.	MAF_USDA=4.706
NC_035087.1	76051544	.	C	T	.	.	MAF_USDA=14.118
NC_035087.1	76051598	.	G	A	.	.	MAF_USDA=3.279
NC_035087.1	76051606	.	C	T	.	.	MAF_USDA=5.294
NC_035087.1	76051655	.	C	T	.	.	MAF_USDA=5.738
NC_035087.1	76051673	.	A	T	.	.	MAF_USDA=4.167
NC_035087.1	76051912	.	G	T	.	.	MAF_USDA=5.357
NC_035087.1	76051958	.	A	T	.	.	MAF_INRAE=15.823;MAF_USDA=15.882
NC_035087.1	76051971	.	G	T	.	.	MAF_USDA=3.279
NC_035087.1	76051985	.	A	G	.	.	MAF_USDA=4.098
NC_035087.1	76052203	.	C	T	.	.	MAF_USDA=3.571
NC_035087.1	76052233	.	G	A	.	.	MAF_USDA=1.639
NC_035087.1	76052295	.	T	C	.	.	MAF_INRAE=14.557;MAF_USDA=22.941
NC_035087.1	76052398	.	C	A	.	.	MAF_INRAE=1.667
NC_035087.1	76052422	.	T	A	.	.	MAF_USDA=3.448
NC_035087.1	76052453	.	A	T	.	.	MAF_USDA=1.639
NC_035087.1	76052457	.	C	T	.	.	MAF_USDA=1.639
NC_035087.1	76052458	.	G	A	.	.	MAF_USDA=4.918
NC_035087.1	76052464	.	A	G	.	.	MAF_USDA=2.459
NC_035087.1	76052490	.	A	T	.	.	MAF_USDA=1.639
NC_035087.1	76052555	.	T	A	.	.	MAF_USDA=8.333
NC_035087.1	76052593	.	C	A	.	.	MAF_INRAE=24.684;MAF_USDA=28.824
NC_035087.1	76052594	.	G	A	.	.	MAF_USDA=2.353
NC_035087.1	76052643	.	T	C	.	.	MAF_USDA=1.639
NC_035087.1	76052646	.	G	C	.	.	MAF_INRAE=4.167;MAF_USDA=7.059
NC_035087.1	76052647	.	G	A	.	.	MAF_USDA=4.118
NC_035087.1	76052666	.	C	A	.	.	MAF_USDA=6.25
NC_035087.1	76052684	.	G	T	.	.	MAF_USDA=2.459
NC_035087.1	76052720	.	C	A	.	.	MAF_INRAE=3.333;MAF_USDA=4.167
NC_035087.1	76052751	.	C	T	.	.	MAF_USDA=1.639
NC_035087.1	76052934	.	T	A	.	.	MAF_USDA=1.639
NC_035087.1	76052935	.	A	T	.	.	MAF_INRAE=39.873;MAF_USDA=28.235
NC_035087.1	76052936	.	A	T	.	.	MAF_USDA=6.25
NC_035087.1	76052939	.	T	G	.	.	MAF_USDA=1.639
NC_035087.1	76052962	.	C	T	.	.	MAF_INRAE=29.747;MAF_USDA=18.235
NC_035087.1	76052964	.	G	A	.	.	MAF_INRAE=15.833;MAF_USDA=5.882
NC_035087.1	76053037	.	T	C	.	.	MAF_USDA=1.639
NC_035087.1	76053176	.	C	A	.	.	MAF_USDA=16.471
NC_035087.1	76053194	.	C	T	.	.	MAF_INRAE=8.861;MAF_USDA=1.639
NC_035087.1	76053270	.	A	G	.	.	MAF_USDA=2.459
NC_035087.1	76053288	.	T	C	.	.	MAF_USDA=1.639
NC_035087.1	76053366	.	A	C	.	.	MAF_INRAE=29.747;MAF_USDA=39.412
NC_035087.1	76053382	.	C	A	.	.	MAF_INRAE=15.833;MAF_USDA=7.647
NC_035087.1	76053663	.	A	T	.	.	MAF_INRAE=40.833
NC_035087.1	76053784	.	G	T	.	.	MAF_INRAE=30.38;MAF_USDA=22.353
NC_035087.1	76053804	.	G	A	.	.	MAF_USDA=2.083
NC_035087.1	76053807	.	T	G	.	.	MAF_USDA=2.083
NC_035087.1	76053808	.	G	A	.	.	MAF_USDA=2.083
NC_035087.1	76053862	.	C	T	.	.	MAF_INRAE=1.667
NC_035087.1	76053889	.	A	G	.	.	MAF_USDA=39.583
NC_035087.1	76053892	.	T	C	.	.	MAF_INRAE=40.0
NC_035087.1	76053900	.	AGGGG	AGGGA	.	.	MAF_USDA=37.5
NC_035087.1	76053919	.	G	A	.	.	MAF_INRAE=8.333
NC_035087.1	76053922	.	C	T	.	.	MAF_USDA=16.667
NC_035087.1	76053934	.	A	G	.	.	MAF_USDA=20.833
NC_035087.1	76053984	.	A	G	.	.	MAF_INRAE=15.0;MAF_USDA=4.118
NC_035087.1	76054010	.	C	T	.	.	MAF_INRAE=6.667
NC_035087.1	76054082	.	C	G	.	.	MAF_INRAE=44.167;MAF_USDA=23.913
NC_035087.1	76054165	.	A	G	.	.	MAF_USDA=13.043
NC_035087.1	76054905	.	C	G	.	.	MAF_USDA=4.167
NC_035087.1	76054951	.	G	T	.	.	MAF_USDA=4.167
NC_035087.1	76054954	.	G	A	.	.	MAF_USDA=4.167
NC_035087.1	76054977	.	G	A	.	.	MAF_INRAE=16.456;MAF_USDA=9.036
NC_035087.1	76055005	.	C	T	.	.	MAF_USDA=1.695
NC_035087.1	76055187	.	A	G	.	.	MAF_INRAE=15.19;MAF_USDA=16.667
NC_035087.1	76055195	.	C	T	.	.	MAF_INRAE=15.19;MAF_USDA=8.434
NC_035087.1	76055211	.	C	T	.	.	MAF_USDA=6.667
NC_035087.1	76055227	.	A	C	.	.	MAF_INRAE=15.833;MAF_USDA=6.548
NC_035087.1	76055233	.	T	G	.	.	MAF_USDA=6.548
NC_035087.1	76055323	.	T	A	.	.	MAF_INRAE=15.833;MAF_USDA=6.471
NC_035087.1	76055351	.	C	G	.	.	MAF_USDA=2.459
NC_035087.1	76055428	.	G	A	.	.	MAF_INRAE=5.063;MAF_USDA=6.25
NC_035087.1	76055504	.	G	A	.	.	MAF_USDA=2.459
NC_035087.1	76055564	.	G	A	.	.	MAF_INRAE=5.063;MAF_USDA=4.098
NC_035087.1	76055584	.	C	T	.	.	MAF_USDA=4.706
NC_035087.1	76055678	.	G	A	.	.	MAF_INRAE=1.667
NC_035087.1	76055760	.	A	C	.	.	MAF_USDA=5.738
NC_035087.1	76055843	.	A	G	.	.	MAF_INRAE=1.667;MAF_USDA=5.738
NC_035087.1	76055927	.	T	G	.	.	MAF_USDA=3.279
NC_035087.1	76056223	.	G	C	.	.	MAF_INRAE=17.5;MAF_USDA=14.118
NC_035087.1	76056238	.	G	A	.	.	MAF_USDA=5.738
NC_035087.1	76056259	.	G	A	.	.	MAF_USDA=3.529
NC_035087.1	76056395	.	C	A	.	.	MAF_INRAE=3.333;MAF_USDA=2.083
NC_035087.1	76056483	.	G	T	.	.	MAF_USDA=2.459
NC_035087.1	76056669	.	C	T	.	.	MAF_USDA=2.459
NC_035087.1	76056726	.	G	C	.	.	MAF_USDA=3.279
NC_035087.1	76056728	.	G	A	.	.	MAF_USDA=2.459
NC_035087.1	76056729	.	A	C	.	.	MAF_USDA=3.333
NC_035087.1	76056731	.	T	C	.	.	MAF_USDA=3.279
NC_035087.1	76056738	.	G	C	.	.	MAF_USDA=3.333
NC_035087.1	76056743	.	G	A	.	.	MAF_USDA=2.542
NC_035087.1	76057345	.	A	G	.	.	MAF_USDA=1.695
NC_035087.1	76057393	.	C	A	.	.	MAF_INRAE=10.526;MAF_USDA=6.471
NC_035087.1	76057407	.	C	T	.	.	MAF_INRAE=42.105;MAF_USDA=9.524
NC_035087.1	76057480	.	C	G	.	.	MAF_INRAE=15.789;MAF_USDA=1.639
NC_035087.1	76057655	.	G	A	.	.	MAF_INRAE=5.063;MAF_USDA=1.765
NC_035087.1	76057720	.	T	C	.	.	MAF_INRAE=14.557;MAF_USDA=15.294
NC_035087.1	76058031	.	A	G	.	.	MAF_INRAE=9.167
NC_035087.1	76058084	.	A	T	.	.	MAF_INRAE=39.873;MAF_USDA=15.882
NC_035087.1	76058299	.	A	G	.	.	MAF_INRAE=42.405;MAF_USDA=28.824
NC_035087.1	76058338	.	G	A	.	.	MAF_INRAE=41.772;MAF_USDA=27.647
NC_035087.1	76058375	.	G	A	.	.	MAF_INRAE=5.063;MAF_USDA=4.098
NC_035087.1	76058400	.	G	A	.	.	MAF_INRAE=3.333;MAF_USDA=3.529
NC_035087.1	76058473	.	T	A	.	.	MAF_INRAE=23.418;MAF_USDA=17.059
NC_035087.1	76058508	.	C	G	.	.	MAF_USDA=2.941
NC_035087.1	76058512	.	C	T	.	.	MAF_INRAE=17.722;MAF_USDA=17.647
NC_035087.1	76058587	.	C	T	.	.	MAF_USDA=21.765
NC_035087.1	76058646	.	C	T	.	.	MAF_USDA=16.667
NC_035087.1	76058650	.	T	A	.	.	MAF_USDA=16.667
NC_035087.1	76058652	.	C	T	.	.	MAF_USDA=33.333
NC_035087.1	76058666	.	A	C	.	.	MAF_INRAE=15.789;MAF_USDA=33.333
NC_035087.1	76058688	.	T	G	.	.	MAF_INRAE=47.368;MAF_USDA=11.765
NC_035087.1	76058703	.	T	C	.	.	MAF_USDA=10.417
NC_035087.1	76058705	.	T	G	.	.	MAF_USDA=4.918
NC_035087.1	76058706	.	G	C	.	.	MAF_USDA=4.918
NC_035087.1	76058707	.	C	T	.	.	MAF_USDA=10.0
NC_035087.1	76058708	.	G	A	.	.	MAF_USDA=1.639
NC_035087.1	76058729	.	T	C	.	.	MAF_USDA=10.588
NC_035087.1	76058746	.	C	G	.	.	MAF_USDA=11.765
NC_035087.1	76058785	.	T	G	.	.	MAF_INRAE=14.167;MAF_USDA=8.235
NC_035087.1	76058858	.	C	T	.	.	MAF_USDA=3.279
NC_035087.1	76058880	.	A	T	.	.	MAF_USDA=4.118
NC_035087.1	76058940	.	G	T	.	.	MAF_INRAE=9.167;MAF_USDA=10.417
NC_035087.1	76059025	.	T	C	.	.	MAF_INRAE=21.053;MAF_USDA=16.471
NC_035087.1	76059035	.	C	T	.	.	MAF_INRAE=21.053;MAF_USDA=29.412
NC_035087.1	76059047	.	C	T	.	.	MAF_USDA=6.25
NC_035087.1	76059421	.	G	A	.	.	MAF_INRAE=2.5;MAF_USDA=10.417
NC_035087.1	76059430	.	G	A	.	.	MAF_INRAE=9.167;MAF_USDA=7.647
NC_035087.1	76059523	.	T	A	.	.	MAF_USDA=25.294
NC_035087.1	76059548	.	A	G	.	.	MAF_USDA=29.167
NC_035087.1	76059569	.	G	C	.	.	MAF_USDA=4.118
NC_035087.1	76059576	.	A	G	.	.	MAF_USDA=29.167
NC_035087.1	76059578	.	G	T	.	.	MAF_USDA=29.167
NC_035087.1	76059580	.	G	A	.	.	MAF_USDA=29.167
NC_035087.1	76059593	.	G	A	.	.	MAF_USDA=4.167
NC_035087.1	76060791	.	A	G	.	.	MAF_USDA=14.583
NC_035087.1	76060917	.	A	G	.	.	MAF_INRAE=36.709;MAF_USDA=22.917
NC_035087.1	76060928	.	A	T	.	.	MAF_INRAE=9.494;MAF_USDA=1.639
NC_035087.1	76060931	.	G	A	.	.	MAF_INRAE=35.833;MAF_USDA=39.583
NC_035087.1	76060939	.	A	G	.	.	MAF_INRAE=37.342;MAF_USDA=29.167
NC_035087.1	76060955	.	A	G	.	.	MAF_INRAE=9.167;MAF_USDA=10.417
NC_035087.1	76061033	.	G	A	.	.	MAF_USDA=4.237
NC_035087.1	76061063	.	C	A	.	.	MAF_INRAE=8.333;MAF_USDA=10.417
NC_035087.1	76061068	.	C	T	.	.	MAF_INRAE=38.608;MAF_USDA=19.048
NC_035087.1	76061098	.	C	G	.	.	MAF_INRAE=37.975;MAF_USDA=17.857
NC_035087.1	76061108	.	C	A	.	.	MAF_INRAE=38.608;MAF_USDA=17.857
NC_035087.1	76061119	.	A	G	.	.	MAF_INRAE=38.608;MAF_USDA=17.857
NC_035087.1	76061127	.	G	A	.	.	MAF_INRAE=4.167;MAF_USDA=2.381
NC_035087.1	76061128	.	G	T	.	.	MAF_INRAE=4.167;MAF_USDA=2.381
NC_035087.1	76061152	.	T	C	.	.	MAF_INRAE=21.053
NC_035087.1	76061190	.	T	G	.	.	MAF_INRAE=49.167;MAF_USDA=48.795
NC_035087.1	76061199	.	G	A	.	.	MAF_INRAE=10.833;MAF_USDA=25.0
NC_035087.1	76061200	.	T	C	.	.	MAF_INRAE=10.833;MAF_USDA=25.0
NC_035087.1	76061204	.	C	A	.	.	MAF_INRAE=20.0;MAF_USDA=6.707
NC_035087.1	76061215	.	A	C	.	.	MAF_INRAE=8.333
NC_035087.1	76061287	.	C	T	.	.	MAF_USDA=16.667
NC_035087.1	76061292	.	C	T	.	.	MAF_USDA=10.417
NC_035087.1	76061309	.	T	A	.	.	MAF_USDA=17.059
NC_035087.1	76061321	.	C	A	.	.	MAF_USDA=7.059
NC_035087.1	76061354	.	A	C	.	.	MAF_INRAE=5.833
NC_035087.1	76061361	.	T	C	.	.	MAF_INRAE=30.0;MAF_USDA=22.941
NC_035087.1	76061384	.	A	G	.	.	MAF_INRAE=25.0;MAF_USDA=19.412
NC_035087.1	76061435	.	T	A	.	.	MAF_INRAE=38.608;MAF_USDA=19.412
NC_035087.1	76061538	.	G	T	.	.	MAF_INRAE=47.468;MAF_USDA=42.353
NC_035087.1	76061550	.	T	A	.	.	MAF_INRAE=47.468;MAF_USDA=45.833
NC_035087.1	76061563	.	T	C	.	.	MAF_INRAE=47.468;MAF_USDA=42.353
NC_035087.1	76061602	.	T	A	.	.	MAF_INRAE=5.833;MAF_USDA=6.25
NC_035087.1	76061612	.	C	T	.	.	MAF_INRAE=9.167;MAF_USDA=10.417
NC_035087.1	76061665	.	G	A	.	.	MAF_USDA=2.941
NC_035087.1	76061698	.	T	C	.	.	MAF_INRAE=45.0;MAF_USDA=48.235
NC_035087.1	76061714	.	C	T	.	.	MAF_USDA=3.279
NC_035087.1	76061746	.	G	A	.	.	MAF_INRAE=9.167;MAF_USDA=10.417
NC_035087.1	76061759	.	G	T	.	.	MAF_INRAE=39.241;MAF_USDA=20.588
NC_035087.1	76061764	.	G	C	.	.	MAF_INRAE=21.053;MAF_USDA=17.213
NC_035087.1	76061789	.	G	A	.	.	MAF_USDA=1.639
NC_035087.1	76061811	.	T	G	.	.	MAF_INRAE=39.241;MAF_USDA=20.588
NC_035087.1	76061855	.	C	T	.	.	MAF_INRAE=6.667;MAF_USDA=22.353
NC_035087.1	76061941	.	A	T	.	.	MAF_INRAE=18.333;MAF_USDA=11.765
NC_035087.1	76061945	.	A	T	.	.	MAF_INRAE=25.833;MAF_USDA=46.471
NC_035087.1	76061953	.	A	G	.	.	MAF_INRAE=25.833;MAF_USDA=47.059
NC_035087.1	76061957	.	AA	AG	.	.	MAF_USDA=20.833
NC_035087.1	76062021	.	T	C	.	.	MAF_USDA=6.25
NC_035087.1	76062061	.	A	T	.	.	MAF_INRAE=24.051;MAF_USDA=46.429
NC_035087.1	76062062	.	C	A	.	.	MAF_INRAE=25.0;MAF_USDA=46.429
NC_035087.1	76062072	.	G	T	.	.	MAF_INRAE=5.0;MAF_USDA=6.548
NC_035087.1	76062114	.	T	A	.	.	MAF_INRAE=21.053;MAF_USDA=47.647
NC_035087.1	76062126	.	G	T	.	.	MAF_INRAE=21.053;MAF_USDA=47.647
NC_035087.1	76062162	.	A	C	.	.	MAF_INRAE=15.789;MAF_USDA=39.412
NC_035087.1	76062175	.	A	C	.	.	MAF_INRAE=21.053;MAF_USDA=18.824
NC_035087.1	76062218	.	G	A	.	.	MAF_INRAE=10.833;MAF_USDA=6.471
NC_035087.1	76062235	.	A	C	.	.	MAF_USDA=37.647
NC_035087.1	76062255	.	G	T	.	.	MAF_USDA=7.647
NC_035087.1	76062268	.	C	G	.	.	MAF_INRAE=21.053;MAF_USDA=20.588
NC_035087.1	76062291	.	C	A	.	.	MAF_USDA=34.118
NC_035087.1	76062348	.	T	G	.	.	MAF_USDA=23.214
NC_035087.1	76063254	.	T	G	.	.	MAF_USDA=7.059
NC_035087.1	76063258	.	G	A	.	.	MAF_USDA=21.176
NC_035087.1	76063292	.	C	A	.	.	MAF_USDA=43.529
NC_035087.1	76063319	.	T	C	.	.	MAF_USDA=13.095
NC_035087.1	76063332	.	G	A	.	.	MAF_USDA=44.118
NC_035087.1	76063335	.	G	T	.	.	MAF_USDA=42.941
NC_035087.1	76063341	.	T	A	.	.	MAF_USDA=2.459
NC_035087.1	76063342	.	C	T	.	.	MAF_USDA=39.412
NC_035087.1	76063412	.	C	T	.	.	MAF_USDA=19.412
NC_035087.1	76063421	.	T	A	.	.	MAF_INRAE=38.333;MAF_USDA=45.833
NC_035087.1	76063433	.	T	C	.	.	MAF_INRAE=47.468;MAF_USDA=41.765
NC_035087.1	76063438	.	C	T	.	.	MAF_INRAE=47.468;MAF_USDA=41.765
NC_035087.1	76063456	.	T	A	.	.	MAF_INRAE=4.167;MAF_USDA=16.471
NC_035087.1	76063489	.	A	C	.	.	MAF_INRAE=48.101;MAF_USDA=40.0
NC_035087.1	76063544	.	T	A	.	.	MAF_USDA=1.639
NC_035087.1	76063558	.	G	A	.	.	MAF_INRAE=6.329;MAF_USDA=8.235
NC_035087.1	76063565	.	A	G	.	.	MAF_INRAE=1.667;MAF_USDA=7.377
NC_035087.1	76063568	.	C	T	.	.	MAF_INRAE=50.0;MAF_USDA=25.882
NC_035087.1	76063592	.	C	T	.	.	MAF_USDA=6.25
NC_035087.1	76063606	.	G	A	.	.	MAF_INRAE=1.667;MAF_USDA=14.706
NC_035087.1	76063649	.	G	A	.	.	MAF_INRAE=12.5;MAF_USDA=1.639
NC_035087.1	76063650	.	C	T	.	.	MAF_INRAE=46.203;MAF_USDA=25.882
NC_035087.1	76063661	.	G	T	.	.	MAF_INRAE=6.329;MAF_USDA=7.647
NC_035087.1	76063666	.	G	A	.	.	MAF_INRAE=28.481;MAF_USDA=45.882
NC_035087.1	76063671	.	C	T	.	.	MAF_INRAE=15.19;MAF_USDA=10.0
NC_035087.1	76063770	.	G	C	.	.	MAF_INRAE=30.38;MAF_USDA=14.706
NC_035087.1	76063797	.	A	C	.	.	MAF_INRAE=11.667;MAF_USDA=21.765
NC_035087.1	76063849	.	G	A	.	.	MAF_INRAE=49.367;MAF_USDA=38.824
NC_035087.1	76063876	.	C	A	.	.	MAF_USDA=2.459
NC_035087.1	76063879	.	C	A	.	.	MAF_INRAE=49.367;MAF_USDA=38.235
NC_035087.1	76063929	.	G	A	.	.	MAF_USDA=6.25
NC_035087.1	76063966	.	C	A	.	.	MAF_INRAE=22.785;MAF_USDA=18.235
NC_035087.1	76063979	.	T	A	.	.	MAF_INRAE=7.5;MAF_USDA=15.882
NC_035087.1	76064022	.	C	G	.	.	MAF_USDA=2.083
NC_035087.1	76064038	.	T	G	.	.	MAF_INRAE=21.519;MAF_USDA=20.0
NC_035087.1	76064213	.	T	C	.	.	MAF_INRAE=8.861;MAF_USDA=1.765
NC_035087.1	76064264	.	A	G	.	.	MAF_INRAE=30.38
NC_035087.1	76064267	.	A	G	.	.	MAF_INRAE=25.0
NC_035087.1	76064270	.	G	A	.	.	MAF_INRAE=25.0;MAF_USDA=14.706
NC_035087.1	76064293	.	G	T	.	.	MAF_USDA=2.459
NC_035087.1	76064363	.	A	G	.	.	MAF_INRAE=26.667;MAF_USDA=14.706
NC_035087.1	76064371	.	G	A	.	.	MAF_USDA=1.639
NC_035087.1	76064373	.	T	C	.	.	MAF_INRAE=1.667;MAF_USDA=19.412
NC_035087.1	76064405	.	C	T	.	.	MAF_INRAE=29.114;MAF_USDA=35.882
NC_035087.1	76064430	.	T	G	.	.	MAF_INRAE=20.253;MAF_USDA=10.0
NC_035087.1	76064558	.	A	T	.	.	MAF_USDA=3.279
NC_035087.1	76064572	.	T	G	.	.	MAF_INRAE=47.368;MAF_USDA=16.471
NC_035087.1	76064590	.	A	C	.	.	MAF_INRAE=15.789
NC_035087.1	76064608	.	G	C	.	.	MAF_INRAE=37.975;MAF_USDA=39.583
NC_035087.1	76064612	.	T	C	.	.	MAF_INRAE=44.304;MAF_USDA=29.412
NC_035087.1	76064618	.	T	C	.	.	MAF_INRAE=46.667;MAF_USDA=19.412
NC_035087.1	76064621	.	T	G	.	.	MAF_USDA=1.639
NC_035087.1	76064625	.	G	A	.	.	MAF_INRAE=36.842;MAF_USDA=7.059
NC_035087.1	76064658	.	T	G	.	.	MAF_USDA=4.167
NC_035087.1	76064664	.	G	A	.	.	MAF_USDA=17.647
NC_035087.1	76064672	.	A	C	.	.	MAF_INRAE=3.333;MAF_USDA=4.118
NC_035087.1	76064673	.	A	T	.	.	MAF_USDA=4.098
NC_035087.1	76064685	.	G	A	.	.	MAF_INRAE=42.405;MAF_USDA=40.588
NC_035087.1	76064686	.	C	G	.	.	MAF_INRAE=47.5;MAF_USDA=42.941
NC_035087.1	76064699	.	T	C	.	.	MAF_INRAE=7.5;MAF_USDA=13.529
NC_035087.1	76064718	.	G	T	.	.	MAF_INRAE=7.5;MAF_USDA=25.294
NC_035087.1	76064726	.	T	C	.	.	MAF_INRAE=46.667;MAF_USDA=44.706
NC_035087.1	76064734	.	A	C	.	.	MAF_INRAE=38.333;MAF_USDA=32.941
NC_035087.1	76064749	.	A	T	.	.	MAF_INRAE=22.785;MAF_USDA=14.118
NC_035087.1	76064760	.	C	A	.	.	MAF_INRAE=5.0
NC_035087.1	76064806	.	A	T	.	.	MAF_USDA=17.059
NC_035087.1	76064821	.	G	T	.	.	MAF_INRAE=7.5;MAF_USDA=12.353
NC_035087.1	76064847	.	A	T	.	.	MAF_USDA=4.918
NC_035087.1	76064875	.	T	A	.	.	MAF_USDA=10.0
NC_035087.1	76066657	.	A	G	.	.	MAF_INRAE=2.632
NC_035087.1	76066800	.	T	A	.	.	MAF_USDA=9.836
NC_035087.1	76066801	.	T	C	.	.	MAF_USDA=10.656
NC_035087.1	76066836	.	C	T	.	.	MAF_USDA=22.941
NC_035087.1	76066840	.	A	C	.	.	MAF_INRAE=8.333;MAF_USDA=37.647
NC_035087.1	76066843	.	A	G	.	.	MAF_INRAE=8.333;MAF_USDA=36.471
NC_035087.1	76066883	.	C	G	.	.	MAF_USDA=19.412
NC_035087.1	76066896	.	C	T	.	.	MAF_INRAE=15.833;MAF_USDA=18.75
NC_035087.1	76066916	.	T	C	.	.	MAF_INRAE=8.228;MAF_USDA=2.083
NC_035087.1	76066931	.	A	C	.	.	MAF_INRAE=16.667;MAF_USDA=48.235
NC_035087.1	76066947	.	C	A	.	.	MAF_USDA=17.647
NC_035087.1	76066948	.	A	T	.	.	MAF_USDA=17.647
NC_035087.1	76066974	.	C	A	.	.	MAF_USDA=17.647
NC_035087.1	76066994	.	T	G	.	.	MAF_INRAE=7.5;MAF_USDA=12.941
NC_035087.1	76067047	.	A	C	.	.	MAF_USDA=21.176
NC_035087.1	76067086	.	T	A	.	.	MAF_USDA=19.412
NC_035087.1	76067109	.	T	C	.	.	MAF_INRAE=7.595;MAF_USDA=5.738
NC_035087.1	76067159	.	A	G	.	.	MAF_USDA=4.098
NC_035087.1	76067177	.	T	G	.	.	MAF_INRAE=29.114;MAF_USDA=14.118
NC_035087.1	76067178	.	A	C	.	.	MAF_USDA=8.824
NC_035087.1	76067196	.	G	T	.	.	MAF_USDA=5.882
NC_035087.1	76067272	.	G	A	.	.	MAF_USDA=2.083
NC_035087.1	76067340	.	C	T	.	.	MAF_USDA=14.118
NC_035087.1	76067353	.	A	T	.	.	MAF_USDA=16.471
NC_035087.1	76067359	.	G	C	.	.	MAF_USDA=26.471
NC_035087.1	76067361	.	C	G	.	.	MAF_USDA=1.639
NC_035087.1	76067362	.	A	G	.	.	MAF_USDA=26.471
NC_035087.1	76067399	.	T	G	.	.	MAF_USDA=29.167
NC_035087.1	76067403	.	C	T	.	.	MAF_USDA=8.333
NC_035087.1	76067421	.	C	T	.	.	MAF_USDA=12.353
NC_035087.1	76067449	.	A	G	.	.	MAF_USDA=5.738
NC_035087.1	76067469	.	A	G	.	.	MAF_USDA=15.217
NC_035087.1	76067586	.	T	C	.	.	MAF_USDA=20.833
NC_035087.1	76067597	.	C	T	.	.	MAF_USDA=13.095
NC_035087.1	76067604	.	T	C	.	.	MAF_USDA=14.881
NC_035087.1	76067633	.	C	T	.	.	MAF_USDA=11.765
NC_035087.1	76067646	.	G	A	.	.	MAF_USDA=2.083
NC_035087.1	76067740	.	A	T	.	.	MAF_INRAE=10.526
NC_035087.1	76067748	.	T	C	.	.	MAF_INRAE=47.368;MAF_USDA=27.059
NC_035087.1	76067779	.	A	C	.	.	MAF_INRAE=15.19;MAF_USDA=5.294
NC_035087.1	76067783	.	C	A	.	.	MAF_USDA=13.934
NC_035087.1	76067820	.	A	G	.	.	MAF_INRAE=6.667;MAF_USDA=4.167
NC_035087.1	76067826	.	G	T	.	.	MAF_INRAE=6.667;MAF_USDA=17.647
NC_035087.1	76067844	.	C	G	.	.	MAF_INRAE=7.5;MAF_USDA=5.738
NC_035087.1	76067885	.	C	T	.	.	MAF_USDA=3.279
NC_035087.1	76067907	.	A	T	.	.	MAF_INRAE=6.962;MAF_USDA=6.557
NC_035087.1	76068022	.	A	T	.	.	MAF_USDA=12.295
NC_035087.1	76068029	.	T	A	.	.	MAF_USDA=6.25
NC_035087.1	76068039	.	T	C	.	.	MAF_INRAE=44.304;MAF_USDA=20.588
NC_035087.1	76068042	.	C	A	.	.	MAF_USDA=2.083
NC_035087.1	76068064	.	C	T	.	.	MAF_USDA=11.765
NC_035087.1	76068075	.	T	C	.	.	MAF_INRAE=15.833;MAF_USDA=13.529
NC_035087.1	76068084	.	C	G	.	.	MAF_INRAE=15.833;MAF_USDA=13.529
NC_035087.1	76068104	.	G	T	.	.	MAF_USDA=3.279
NC_035087.1	76068126	.	C	G	.	.	MAF_USDA=19.412
NC_035087.1	76068172	.	A	G	.	.	MAF_USDA=2.083
NC_035087.1	76068173	.	T	G	.	.	MAF_USDA=2.083
NC_035087.1	76068228	.	T	C	.	.	MAF_USDA=13.529
NC_035087.1	76068234	.	G	A	.	.	MAF_USDA=1.639
NC_035087.1	76068281	.	A	C	.	.	MAF_USDA=12.353
NC_035087.1	76068291	.	C	T	.	.	MAF_USDA=11.765
NC_035087.1	76068295	.	T	C	.	.	MAF_USDA=11.765
NC_035087.1	76068296	.	T	A	.	.	MAF_USDA=11.765
NC_035087.1	76068303	.	G	C	.	.	MAF_USDA=13.529
NC_035087.1	76068326	.	A	G	.	.	MAF_USDA=4.167
NC_035087.1	76068338	.	A	C	.	.	MAF_USDA=12.5
NC_035087.1	76068341	.	C	T	.	.	MAF_USDA=4.167
NC_035087.1	76068372	.	G	A	.	.	MAF_USDA=9.412
NC_035087.1	76068929	.	A	T	.	.	MAF_USDA=20.833
NC_035087.1	76069075	.	G	A	.	.	MAF_USDA=6.78
NC_035087.1	76069079	.	A	G	.	.	MAF_USDA=31.25
NC_035087.1	76069081	.	A	T	.	.	MAF_USDA=31.25
NC_035087.1	76069100	.	T	A	.	.	MAF_USDA=6.25
NC_035087.1	76069112	.	C	A	.	.	MAF_USDA=2.459
NC_035087.1	76069135	.	T	A	.	.	MAF_USDA=1.639
NC_035087.1	76069182	.	T	C	.	.	MAF_INRAE=8.861;MAF_USDA=3.279
NC_035087.1	76069258	.	A	C	.	.	MAF_USDA=2.459
NC_035087.1	76069266	.	C	T	.	.	MAF_INRAE=7.5;MAF_USDA=12.941
NC_035087.1	76069412	.	C	A	.	.	MAF_USDA=5.294
NC_035087.1	76069417	.	G	T	.	.	MAF_USDA=10.417
NC_035087.1	76069437	.	A	T	.	.	MAF_INRAE=14.167;MAF_USDA=5.294
NC_035087.1	76069466	.	T	C	.	.	MAF_USDA=2.542
NC_035087.1	76069483	.	C	T	.	.	MAF_INRAE=21.053;MAF_USDA=10.169
NC_035087.1	76069560	.	C	T	.	.	MAF_USDA=1.639
NC_035087.1	76069635	.	C	A	.	.	MAF_INRAE=1.667;MAF_USDA=4.167
NC_035087.1	76069743	.	G	A	.	.	MAF_USDA=4.098
NC_035087.1	76069755	.	C	A	.	.	MAF_INRAE=15.0;MAF_USDA=21.765
NC_035087.1	76069757	.	T	A	.	.	MAF_INRAE=15.0;MAF_USDA=21.765
NC_035087.1	76069769	.	A	T	.	.	MAF_USDA=4.098
NC_035087.1	76069787	.	A	C	.	.	MAF_INRAE=35.443
NC_035087.1	76069857	.	A	C	.	.	MAF_INRAE=5.063
NC_035087.1	76069888	.	G	A	.	.	MAF_INRAE=46.835;MAF_USDA=47.059
NC_035087.1	76069902	.	T	C	.	.	MAF_INRAE=31.646;MAF_USDA=22.941
NC_035087.1	76069922	.	G	A	.	.	MAF_INRAE=36.076;MAF_USDA=34.706
NC_035087.1	76069970	.	C	T	.	.	MAF_USDA=2.941
NC_035087.1	76069971	.	G	A	.	.	MAF_INRAE=6.329;MAF_USDA=6.557
NC_035087.1	76070207	.	T	A	.	.	MAF_INRAE=7.5
NC_035087.1	76070218	.	C	T	.	.	MAF_INRAE=15.833;MAF_USDA=14.706
NC_035087.1	76070260	.	C	T	.	.	MAF_USDA=2.459
NC_035087.1	76070287	.	C	T	.	.	MAF_USDA=1.639
NC_035087.1	76070330	.	G	A	.	.	MAF_USDA=2.083
NC_035087.1	76070373	.	C	T	.	.	MAF_USDA=14.706
NC_035087.1	76070397	.	GCCT	GCCG	.	.	MAF_USDA=29.167
NC_035087.1	76070521	.	G	A	.	.	MAF_INRAE=29.114;MAF_USDA=37.5
NC_035087.1	76070698	.	C	G	.	.	MAF_INRAE=13.333
NC_035087.1	76070699	.	A	T	.	.	MAF_INRAE=5.0
NC_035087.1	76070703	.	C	G	.	.	MAF_INRAE=6.667
NC_035087.1	76070708	.	T	G	.	.	MAF_INRAE=48.101
NC_035087.1	76070709	.	G	T	.	.	MAF_USDA=1.695
NC_035087.1	76070778	.	C	T	.	.	MAF_USDA=7.647
NC_035087.1	76070928	.	G	A	.	.	MAF_USDA=8.235
NC_035087.1	76070952	.	G	A	.	.	MAF_INRAE=5.0;MAF_USDA=6.25
NC_035087.1	76070963	.	G	T	.	.	MAF_USDA=2.353
NC_035087.1	76070986	.	T	C	.	.	MAF_USDA=1.639
NC_035087.1	76071228	.	A	C	.	.	MAF_USDA=4.098
NC_035087.1	76071324	.	A	T	.	.	MAF_USDA=4.098
NC_035087.1	76071387	.	A	G	.	.	MAF_INRAE=5.063;MAF_USDA=7.377
NC_035087.1	76071495	.	G	T	.	.	MAF_USDA=10.417
NC_035087.1	76071556	.	T	G	.	.	MAF_USDA=12.941
NC_035087.1	76071577	.	T	G	.	.	MAF_USDA=16.393
NC_035087.1	76071587	.	A	G	.	.	MAF_USDA=15.574
NC_035087.1	76071608	.	G	A	.	.	MAF_INRAE=37.5
NC_035087.1	76071684	.	A	G	.	.	MAF_INRAE=44.167;MAF_USDA=27.647
NC_035087.1	76071692	.	G	T	.	.	MAF_USDA=2.353
NC_035087.1	76071696	.	A	C	.	.	MAF_USDA=31.765
NC_035087.1	76071702	.	A	C	.	.	MAF_USDA=4.098
NC_035087.1	76071752	.	T	G	.	.	MAF_USDA=11.176
NC_035087.1	76071814	.	C	T	.	.	MAF_USDA=16.667
NC_035087.1	76071824	.	A	G	.	.	MAF_USDA=47.917
NC_035087.1	76071833	.	G	A	.	.	MAF_INRAE=6.329
NC_035087.1	76071844	.	A	G	.	.	MAF_USDA=33.333
NC_035087.1	76071864	.	A	G	.	.	MAF_USDA=19.412
NC_035087.1	76072393	.	G	T	.	.	MAF_USDA=21.429
NC_035087.1	76072417	.	A	T	.	.	MAF_USDA=23.529
NC_035087.1	76072463	.	A	T	.	.	MAF_USDA=16.667
NC_035087.1	76072513	.	T	C	.	.	MAF_USDA=28.235
NC_035087.1	76072541	.	G	A	.	.	MAF_USDA=4.918
NC_035087.1	76072627	.	T	C	.	.	MAF_USDA=4.098
NC_035087.1	76072650	.	C	G	.	.	MAF_USDA=18.75
NC_035087.1	76072651	.	A	G	.	.	MAF_USDA=16.667
NC_035087.1	76072700	.	G	A	.	.	MAF_INRAE=43.038;MAF_USDA=28.235
NC_035087.1	76072733	.	T	C	.	.	MAF_INRAE=7.5;MAF_USDA=12.353
NC_035087.1	76072807	.	C	T	.	.	MAF_INRAE=6.329;MAF_USDA=6.557
NC_035087.1	76072881	.	C	T	.	.	MAF_INRAE=8.861;MAF_USDA=6.557
NC_035087.1	76072900	.	C	T	.	.	MAF_INRAE=46.835;MAF_USDA=49.412
NC_035087.1	76072936	.	C	T	.	.	MAF_INRAE=8.861;MAF_USDA=5.294
NC_035087.1	76072964	.	T	A	.	.	MAF_INRAE=8.861;MAF_USDA=1.639
NC_035087.1	76072966	.	T	C	.	.	MAF_INRAE=6.667;MAF_USDA=1.639
NC_035087.1	76072971	.	T	C	.	.	MAF_USDA=4.918
NC_035087.1	76073005	.	T	C	.	.	MAF_USDA=4.918
NC_035087.1	76073052	.	T	C	.	.	MAF_USDA=3.279
NC_035087.1	76073107	.	G	A	.	.	MAF_INRAE=16.456;MAF_USDA=17.647
NC_035087.1	76073118	.	C	T	.	.	MAF_INRAE=45.57;MAF_USDA=40.0
NC_035087.1	76073119	.	G	A	.	.	MAF_INRAE=5.0;MAF_USDA=6.25
NC_035087.1	76073172	.	A	C	.	.	MAF_USDA=3.279
NC_035087.1	76073238	.	G	T	.	.	MAF_INRAE=5.0;MAF_USDA=6.25
NC_035087.1	76073282	.	A	C	.	.	MAF_USDA=8.333
NC_035087.1	76073289	.	G	T	.	.	MAF_USDA=1.639
NC_035087.1	76073302	.	C	T	.	.	MAF_USDA=8.333
NC_035087.1	76073306	.	T	C	.	.	MAF_USDA=8.333
NC_035087.1	76073323	.	G	A	.	.	MAF_INRAE=46.203;MAF_USDA=39.412
NC_035087.1	76073329	.	C	T	.	.	MAF_INRAE=38.608;MAF_USDA=20.0
NC_035087.1	76073330	.	G	A	.	.	MAF_USDA=8.333
NC_035087.1	76073349	.	C	T	.	.	MAF_INRAE=15.789;MAF_USDA=33.529
NC_035087.1	76073393	.	C	T	.	.	MAF_INRAE=12.658;MAF_USDA=22.941
NC_035087.1	76073446	.	A	G	.	.	MAF_INRAE=5.0;MAF_USDA=3.279
NC_035087.1	76073449	.	G	A	.	.	MAF_USDA=5.294
NC_035087.1	76073453	.	C	G	.	.	MAF_INRAE=12.658;MAF_USDA=5.882
NC_035087.1	76073483	.	C	A	.	.	MAF_INRAE=5.0;MAF_USDA=1.639
NC_035087.1	76073636	.	GATCAACAATATAAAAC	GATCAACAATATAAAAT	.	.	MAF_USDA=4.348
NC_035087.1	76073672	.	A	T	.	.	MAF_USDA=18.75
NC_035087.1	76073685	.	C	A	.	.	MAF_USDA=2.459
NC_035087.1	76073706	.	A	C	.	.	MAF_INRAE=48.101;MAF_USDA=47.059
NC_035087.1	76073770	.	T	G	.	.	MAF_USDA=8.235
NC_035087.1	76073782	.	C	T	.	.	MAF_USDA=2.459
NC_035087.1	76073862	.	G	A	.	.	MAF_INRAE=29.747;MAF_USDA=16.471
NC_035087.1	76073915	.	C	G	.	.	MAF_INRAE=38.608;MAF_USDA=22.353
NC_035087.1	76073974	.	A	C	.	.	MAF_INRAE=8.228;MAF_USDA=17.647
NC_035087.1	76073982	.	T	C	.	.	MAF_INRAE=7.5;MAF_USDA=17.647
NC_035087.1	76074004	.	C	A	.	.	MAF_USDA=5.294
NC_035087.1	76074030	.	C	A	.	.	MAF_USDA=2.083
NC_035087.1	76074070	.	T	G	.	.	MAF_INRAE=8.861;MAF_USDA=5.294
NC_035087.1	76074071	.	C	T	.	.	MAF_INRAE=6.667;MAF_USDA=5.294
NC_035087.1	76074102	.	T	G	.	.	MAF_INRAE=10.0;MAF_USDA=14.118
NC_035087.1	76074123	.	C	T	.	.	MAF_USDA=3.529
NC_035087.1	76074225	.	A	C	.	.	MAF_USDA=5.738
NC_035087.1	76074233	.	G	A	.	.	MAF_USDA=4.098
NC_035087.1	76074267	.	A	T	.	.	MAF_USDA=1.639
NC_035087.1	76074284	.	T	A	.	.	MAF_USDA=15.294
NC_035087.1	76074328	.	T	A	.	.	MAF_USDA=35.417
NC_035087.1	76074329	.	A	T	.	.	MAF_USDA=33.333
NC_035087.1	76074352	.	C	T	.	.	MAF_INRAE=36.709;MAF_USDA=34.524
NC_035087.1	76074420	.	T	C	.	.	MAF_INRAE=18.987;MAF_USDA=8.824
NC_035087.1	76074441	.	A	G	.	.	MAF_INRAE=8.861;MAF_USDA=20.833
NC_035087.1	76074444	.	C	A	.	.	MAF_USDA=3.333
NC_035087.1	76074445	.	A	C	.	.	MAF_INRAE=8.333;MAF_USDA=10.119
NC_035087.1	76074454	.	T	G	.	.	MAF_USDA=3.333
NC_035087.1	76074507	.	C	T	.	.	MAF_USDA=6.024
NC_035087.1	76074544	.	C	T	.	.	MAF_INRAE=8.861;MAF_USDA=5.357
NC_035087.1	76074549	.	T	A	.	.	MAF_USDA=8.333
NC_035087.1	76074551	.	A	T	.	.	MAF_USDA=8.333
NC_035087.1	76074594	.	C	T	.	.	MAF_USDA=3.333
NC_035087.1	76074627	.	T	A	.	.	MAF_USDA=33.333
NC_035087.1	76074635	.	A	T	.	.	MAF_INRAE=22.5;MAF_USDA=18.75
NC_035087.1	76074667	.	G	T	.	.	MAF_INRAE=29.747;MAF_USDA=43.75
NC_035087.1	76074672	.	C	T	.	.	MAF_USDA=6.25
NC_035087.1	76074681	.	C	T	.	.	MAF_INRAE=29.747;MAF_USDA=43.75
NC_035087.1	76074719	.	A	G	.	.	MAF_USDA=10.169
NC_035087.1	76074732	.	G	T	.	.	MAF_USDA=3.279
NC_035087.1	76074740	.	C	T	.	.	MAF_INRAE=5.833;MAF_USDA=13.115
NC_035087.1	76074741	.	G	A	.	.	MAF_INRAE=5.833;MAF_USDA=7.377
NC_035087.1	76074764	.	A	T	.	.	MAF_INRAE=36.709;MAF_USDA=34.706
NC_035087.1	76074766	.	C	T	.	.	MAF_INRAE=7.5;MAF_USDA=9.836
NC_035087.1	76074784	.	T	C	.	.	MAF_INRAE=9.167;MAF_USDA=10.656
NC_035087.1	76074794	.	C	A	.	.	MAF_INRAE=9.167
NC_035087.1	76074799	.	A	G	.	.	MAF_USDA=7.377
NC_035087.1	76074837	.	A	C	.	.	MAF_INRAE=32.5;MAF_USDA=45.833
NC_035087.1	76074838	.	G	A	.	.	MAF_INRAE=22.5;MAF_USDA=43.75
NC_035087.1	76074842	.	G	A	.	.	MAF_INRAE=22.5;MAF_USDA=15.294
NC_035087.1	76074849	.	A	C	.	.	MAF_USDA=4.098
NC_035087.1	76074871	.	A	C	.	.	MAF_INRAE=34.167;MAF_USDA=34.118
NC_035087.1	76074872	.	A	C	.	.	MAF_INRAE=34.167;MAF_USDA=47.917
NC_035087.1	76074906	.	A	T	.	.	MAF_USDA=8.333
NC_035087.1	76074907	.	T	A	.	.	MAF_USDA=8.333
NC_035087.1	76074908	.	C	A	.	.	MAF_INRAE=34.167;MAF_USDA=33.529
NC_035087.1	76074913	.	G	C	.	.	MAF_INRAE=36.709;MAF_USDA=30.0
NC_035087.1	76074932	.	G	A	.	.	MAF_INRAE=37.342;MAF_USDA=31.176
NC_035087.1	76074936	.	T	C	.	.	MAF_INRAE=34.167;MAF_USDA=30.588
NC_035087.1	76074952	.	T	C	.	.	MAF_INRAE=29.747;MAF_USDA=16.471
NC_035087.1	76074966	.	C	T	.	.	MAF_INRAE=10.0;MAF_USDA=8.824
NC_035087.1	76074985	.	T	G	.	.	MAF_INRAE=10.0;MAF_USDA=9.836
NC_035087.1	76075009	.	C	T	.	.	MAF_INRAE=29.747;MAF_USDA=15.294
NC_035087.1	76075056	.	C	A	.	.	MAF_USDA=12.295
NC_035087.1	76075068	.	G	A	.	.	MAF_USDA=1.639
NC_035087.1	76075091	.	G	A	.	.	MAF_INRAE=29.747;MAF_USDA=14.706
NC_035087.1	76075127	.	G	A	.	.	MAF_INRAE=8.861;MAF_USDA=24.118
NC_035087.1	76075197	.	C	A	.	.	MAF_INRAE=37.342;MAF_USDA=26.471
NC_035087.1	76075198	.	G	A	.	.	MAF_USDA=2.083
NC_035087.1	76075216	.	C	T	.	.	MAF_INRAE=10.0;MAF_USDA=12.353
NC_035087.1	76075248	.	G	A	.	.	MAF_USDA=2.459
NC_035087.1	76075289	.	T	A	.	.	MAF_USDA=3.279
NC_035087.1	76075329	.	A	G	.	.	MAF_USDA=12.5
NC_035087.1	76075340	.	G	A	.	.	MAF_INRAE=10.0;MAF_USDA=8.235
NC_035087.1	76075382	.	A	T	.	.	MAF_INRAE=5.0;MAF_USDA=4.706
NC_035087.1	76075402	.	C	T	.	.	MAF_INRAE=8.861;MAF_USDA=8.824
NC_035087.1	76075411	.	C	A	.	.	MAF_USDA=2.353
NC_035087.1	76075412	.	T	A	.	.	MAF_INRAE=39.241;MAF_USDA=25.882
NC_035087.1	76075473	.	C	T	.	.	MAF_USDA=2.459
NC_035087.1	76075483	.	A	G	.	.	MAF_INRAE=7.5;MAF_USDA=40.0
NC_035087.1	76075509	.	T	A	.	.	MAF_USDA=4.098
NC_035087.1	76075520	.	A	G	.	.	MAF_INRAE=21.053;MAF_USDA=26.471
NC_035087.1	76075552	.	T	C	.	.	MAF_USDA=17.059
NC_035087.1	76075555	.	T	C	.	.	MAF_USDA=9.016
NC_035087.1	76075556	.	A	C	.	.	MAF_USDA=3.39
NC_035087.1	76075596	.	G	A	.	.	MAF_USDA=8.333
NC_035087.1	76075613	.	G	A	.	.	MAF_USDA=11.475
NC_035087.1	76075619	.	T	G	.	.	MAF_USDA=11.176
NC_035087.1	76075627	.	G	A	.	.	MAF_USDA=18.033
NC_035087.1	76075632	.	T	C	.	.	MAF_USDA=2.459
NC_035087.1	76075636	.	C	A	.	.	MAF_USDA=20.492
NC_035087.1	76075640	.	G	A	.	.	MAF_USDA=4.098
NC_035087.1	76075664	.	C	G	.	.	MAF_USDA=2.459
NC_035087.1	76075665	.	G	A	.	.	MAF_USDA=4.918
NC_035087.1	76075771	.	T	G	.	.	MAF_USDA=29.268
NC_035087.1	76077564	.	T	C	.	.	MAF_USDA=42.353
NC_035087.1	76077600	.	G	T	.	.	MAF_USDA=28.824
NC_035087.1	76077612	.	A	T	.	.	MAF_INRAE=44.737;MAF_USDA=44.706
NC_035087.1	76077614	.	T	G	.	.	MAF_INRAE=11.667;MAF_USDA=16.471
NC_035087.1	76077617	.	T	G	.	.	MAF_INRAE=11.667;MAF_USDA=14.118
NC_035087.1	76077621	.	T	C	.	.	MAF_INRAE=11.667;MAF_USDA=15.476
NC_035087.1	76077673	.	C	A	.	.	MAF_USDA=1.667
NC_035087.1	76077770	.	G	T	.	.	MAF_INRAE=34.167;MAF_USDA=36.905
NC_035087.1	76077789	.	A	G	.	.	MAF_USDA=6.667
NC_035087.1	76077795	.	C	T	.	.	MAF_INRAE=20.886;MAF_USDA=15.476
NC_035087.1	76077807	.	T	C	.	.	MAF_INRAE=15.0;MAF_USDA=3.333
NC_035087.1	76077818	.	T	G	.	.	MAF_INRAE=20.886;MAF_USDA=15.476
NC_035087.1	76077833	.	C	T	.	.	MAF_INRAE=8.861;MAF_USDA=2.083
NC_035087.1	76077845	.	G	A	.	.	MAF_USDA=33.333
NC_035087.1	76077857	.	T	A	.	.	MAF_INRAE=8.228;MAF_USDA=24.706
NC_035087.1	76077884	.	T	G	.	.	MAF_INRAE=20.886;MAF_USDA=33.333
NC_035087.1	76077896	.	A	G	.	.	MAF_INRAE=42.105;MAF_USDA=41.667
NC_035087.1	76077913	.	A	T	.	.	MAF_USDA=16.667
NC_035087.1	76077937	.	T	C	.	.	MAF_INRAE=43.671;MAF_USDA=31.176
NC_035087.1	76077943	.	C	A	.	.	MAF_INRAE=21.053;MAF_USDA=27.976
NC_035087.1	76077948	.	A	C	.	.	MAF_INRAE=10.526
NC_035087.1	76077950	.	G	A	.	.	MAF_USDA=33.529
NC_035087.1	76077955	.	G	T	.	.	MAF_USDA=3.279
NC_035087.1	76077957	.	T	C	.	.	MAF_INRAE=47.368;MAF_USDA=14.706
NC_035087.1	76077979	.	G	A	.	.	MAF_USDA=14.634
NC_035087.1	76078998	.	C	T	.	.	MAF_USDA=13.115
NC_035087.1	76079015	.	C	T	.	.	MAF_USDA=16.667
NC_035087.1	76079129	.	T	C	.	.	MAF_INRAE=20.0;MAF_USDA=17.059
NC_035087.1	76079162	.	C	A	.	.	MAF_USDA=2.353
NC_035087.1	76079209	.	C	T	.	.	MAF_INRAE=46.203;MAF_USDA=40.0
NC_035087.1	76079211	.	G	A	.	.	MAF_INRAE=49.167;MAF_USDA=39.412
NC_035087.1	76079288	.	G	A	.	.	MAF_USDA=4.118
NC_035087.1	76079301	.	A	C	.	.	MAF_INRAE=43.671;MAF_USDA=35.294
NC_035087.1	76079302	.	A	C	.	.	MAF_INRAE=37.5;MAF_USDA=35.294
NC_035087.1	76079304	.	A	C	.	.	MAF_INRAE=37.5;MAF_USDA=34.706
NC_035087.1	76079426	.	C	A	.	.	MAF_USDA=1.639
NC_035087.1	76079448	.	C	A	.	.	MAF_USDA=5.738
NC_035087.1	76079460	.	T	A	.	.	MAF_INRAE=12.5;MAF_USDA=8.333
NC_035087.1	76079485	.	C	A	.	.	MAF_INRAE=19.62;MAF_USDA=14.118
NC_035087.1	76079502	.	T	C	.	.	MAF_INRAE=22.152;MAF_USDA=22.353
NC_035087.1	76079557	.	G	T	.	.	MAF_INRAE=5.063;MAF_USDA=4.098
NC_035087.1	76079614	.	T	G	.	.	MAF_USDA=3.279
NC_035087.1	76079739	.	G	C	.	.	MAF_INRAE=22.785;MAF_USDA=15.294
NC_035087.1	76079759	.	T	A	.	.	MAF_USDA=8.333
NC_035087.1	76079760	.	C	A	.	.	MAF_USDA=8.333
NC_035087.1	76079776	.	G	A	.	.	MAF_INRAE=15.833;MAF_USDA=4.706
NC_035087.1	76079804	.	A	T	.	.	MAF_USDA=4.167
NC_035087.1	76079805	.	A	T	.	.	MAF_USDA=4.167
NC_035087.1	76079831	.	A	G	.	.	MAF_INRAE=20.0;MAF_USDA=8.235
NC_035087.1	76079852	.	C	T	.	.	MAF_USDA=1.765
NC_035087.1	76079866	.	T	G	.	.	MAF_INRAE=31.646;MAF_USDA=46.471
NC_035087.1	76079870	.	A	G	.	.	MAF_INRAE=24.167;MAF_USDA=16.471
NC_035087.1	76080011	.	T	C	.	.	MAF_INRAE=1.667
NC_035087.1	76080019	.	A	C	.	.	MAF_INRAE=8.861;MAF_USDA=17.059
NC_035087.1	76080062	.	A	T	.	.	MAF_USDA=1.639
NC_035087.1	76080087	.	C	T	.	.	MAF_INRAE=22.785;MAF_USDA=14.118
NC_035087.1	76080096	.	A	T	.	.	MAF_USDA=4.098
NC_035087.1	76080125	.	C	A	.	.	MAF_INRAE=5.0
NC_035087.1	76080132	.	A	G	.	.	MAF_USDA=1.639
NC_035087.1	76080138	.	C	A	.	.	MAF_INRAE=8.861;MAF_USDA=4.706
NC_035087.1	76080142	.	G	A	.	.	MAF_INRAE=10.833;MAF_USDA=22.353
NC_035087.1	76080198	.	G	A	.	.	MAF_INRAE=5.696;MAF_USDA=14.706
NC_035087.1	76080228	.	G	A	.	.	MAF_INRAE=11.667;MAF_USDA=5.738
NC_035087.1	76080245	.	T	C	.	.	MAF_INRAE=8.861;MAF_USDA=3.529
NC_035087.1	76080282	.	C	T	.	.	MAF_INRAE=49.167;MAF_USDA=27.059
NC_035087.1	76080283	.	A	G	.	.	MAF_INRAE=49.167;MAF_USDA=27.059
NC_035087.1	76080308	.	T	G	.	.	MAF_INRAE=15.789;MAF_USDA=8.235
NC_035087.1	76080338	.	G	T	.	.	MAF_INRAE=3.333;MAF_USDA=2.083
NC_035087.1	76080347	.	A	G	.	.	MAF_INRAE=5.063;MAF_USDA=4.098
NC_035087.1	76080354	.	G	A	.	.	MAF_USDA=2.459
NC_035087.1	76080558	.	A	G	.	.	MAF_INRAE=27.5;MAF_USDA=5.882
NC_035087.1	76080702	.	C	T	.	.	MAF_INRAE=44.937;MAF_USDA=22.941
NC_035087.1	76080795	.	C	G	.	.	MAF_INRAE=20.886;MAF_USDA=8.824
NC_035087.1	76080820	.	C	A	.	.	MAF_USDA=1.639
NC_035087.1	76080829	.	A	T	.	.	MAF_USDA=3.279
NC_035087.1	76080883	.	T	G	.	.	MAF_INRAE=38.608;MAF_USDA=23.529
NC_035087.1	76080887	.	C	T	.	.	MAF_USDA=3.279
NC_035087.1	76080922	.	A	C	.	.	MAF_USDA=2.459
NC_035087.1	76080938	.	C	T	.	.	MAF_INRAE=31.646;MAF_USDA=12.941
NC_035087.1	76080957	.	C	T	.	.	MAF_USDA=4.167
NC_035087.1	76080959	.	T	C	.	.	MAF_INRAE=38.608;MAF_USDA=19.412
NC_035087.1	76080962	.	T	A	.	.	MAF_INRAE=44.167;MAF_USDA=19.412
NC_035087.1	76081011	.	A	T	.	.	MAF_INRAE=6.962;MAF_USDA=6.471
NC_035087.1	76081027	.	A	G	.	.	MAF_INRAE=39.241;MAF_USDA=47.647
NC_035087.1	76081029	.	C	A	.	.	MAF_USDA=4.167
NC_035087.1	76081048	.	A	C	.	.	MAF_INRAE=10.833;MAF_USDA=21.176
NC_035087.1	76081132	.	G	A	.	.	MAF_USDA=8.824
NC_035087.1	76081134	.	C	G	.	.	MAF_USDA=7.059
NC_035087.1	76081137	.	C	A	.	.	MAF_INRAE=7.5;MAF_USDA=11.765
NC_035087.1	76081152	.	A	G	.	.	MAF_USDA=10.0
NC_035087.1	76081162	.	G	A	.	.	MAF_INRAE=35.443;MAF_USDA=44.118
NC_035087.1	76081171	.	G	A	.	.	MAF_INRAE=10.833;MAF_USDA=17.647
NC_035087.1	76081217	.	C	A	.	.	MAF_INRAE=36.842
NC_035087.1	76081227	.	A	C	.	.	MAF_INRAE=13.924;MAF_USDA=18.235
NC_035087.1	76081253	.	T	G	.	.	MAF_INRAE=43.671;MAF_USDA=49.412
NC_035087.1	76081276	.	G	A	.	.	MAF_INRAE=6.329
NC_035087.1	76081283	.	C	A	.	.	MAF_INRAE=6.329
NC_035087.1	76081285	.	A	C	.	.	MAF_USDA=1.639
NC_035087.1	76081305	.	T	C	.	.	MAF_USDA=4.167
NC_035087.1	76081367	.	C	T	.	.	MAF_USDA=3.529
NC_035087.1	76081439	.	G	T	.	.	MAF_INRAE=23.333;MAF_USDA=5.882
NC_035087.1	76081440	.	A	C	.	.	MAF_INRAE=23.418;MAF_USDA=31.765
NC_035087.1	76081487	.	C	G	.	.	MAF_USDA=4.706
NC_035087.1	76081523	.	C	T	.	.	MAF_INRAE=26.582;MAF_USDA=24.118
NC_035087.1	76081538	.	T	C	.	.	MAF_INRAE=2.5;MAF_USDA=5.738
NC_035087.1	76081549	.	C	T	.	.	MAF_USDA=2.459
NC_035087.1	76081550	.	C	A	.	.	MAF_USDA=4.098
NC_035087.1	76083113	.	G	A	.	.	MAF_USDA=9.756
NC_035087.1	76083138	.	G	T	.	.	MAF_USDA=1.639
NC_035087.1	76083170	.	C	T	.	.	MAF_INRAE=5.263;MAF_USDA=1.639
NC_035087.1	76083227	.	A	C	.	.	MAF_USDA=9.412
NC_035087.1	76083263	.	C	T	.	.	MAF_INRAE=13.924;MAF_USDA=9.412
NC_035087.1	76083275	.	G	A	.	.	MAF_INRAE=13.924;MAF_USDA=10.0
NC_035087.1	76083310	.	A	T	.	.	MAF_USDA=9.412
NC_035087.1	76083314	.	C	A	.	.	MAF_INRAE=32.5;MAF_USDA=21.765
NC_035087.1	76083344	.	A	T	.	.	MAF_INRAE=6.329;MAF_USDA=4.706
NC_035087.1	76083356	.	C	T	.	.	MAF_USDA=3.279
NC_035087.1	76083386	.	G	A	.	.	MAF_INRAE=6.329;MAF_USDA=6.548
NC_035087.1	76083412	.	C	T	.	.	MAF_INRAE=27.5;MAF_USDA=6.548
NC_035087.1	76083434	.	C	T	.	.	MAF_INRAE=6.329;MAF_USDA=14.118
NC_035087.1	76083447	.	T	C	.	.	MAF_INRAE=2.532;MAF_USDA=2.459
NC_035087.1	76083480	.	G	A	.	.	MAF_USDA=2.941
NC_035087.1	76083532	.	T	C	.	.	MAF_USDA=34.783
NC_035087.1	76083745	.	G	A	.	.	MAF_USDA=6.471
NC_035087.1	76083810	.	T	A	.	.	MAF_USDA=8.333
NC_035087.1	76083822	.	T	G	.	.	MAF_INRAE=48.734;MAF_USDA=34.524
NC_035087.1	76083836	.	T	C	.	.	MAF_USDA=3.333
NC_035087.1	76083858	.	T	C	.	.	MAF_USDA=6.548
NC_035087.1	76083871	.	A	G	.	.	MAF_INRAE=6.329;MAF_USDA=10.119
NC_035087.1	76083873	.	T	A	.	.	MAF_INRAE=38.333;MAF_USDA=30.952
NC_035087.1	76083879	.	G	A	.	.	MAF_USDA=9.167
NC_035087.1	76083916	.	C	T	.	.	MAF_INRAE=12.5;MAF_USDA=17.647
NC_035087.1	76083923	.	C	T	.	.	MAF_USDA=4.167
NC_035087.1	76083924	.	G	A	.	.	MAF_USDA=7.647
NC_035087.1	76083936	.	C	T	.	.	MAF_INRAE=6.329;MAF_USDA=9.836
NC_035087.1	76083951	.	G	A	.	.	MAF_INRAE=32.911;MAF_USDA=24.118
NC_035087.1	76083966	.	C	T	.	.	MAF_INRAE=6.329;MAF_USDA=10.656
NC_035087.1	76083967	.	G	A	.	.	MAF_INRAE=5.0;MAF_USDA=8.333
NC_035087.1	76083972	.	T	G	.	.	MAF_INRAE=15.823;MAF_USDA=35.882
NC_035087.1	76083973	.	T	G	.	.	MAF_INRAE=43.038;MAF_USDA=32.941
NC_035087.1	76083986	.	C	A	.	.	MAF_INRAE=31.013;MAF_USDA=32.941
NC_035087.1	76083995	.	A	T	.	.	MAF_USDA=5.294
NC_035087.1	76084007	.	A	C	.	.	MAF_USDA=1.176
NC_035087.1	76084019	.	G	T	.	.	MAF_INRAE=12.5
NC_035087.1	76084035	.	A	C	.	.	MAF_INRAE=40.506;MAF_USDA=35.882
NC_035087.1	76084053	.	G	A	.	.	MAF_USDA=13.934
NC_035087.1	76084055	.	C	T	.	.	MAF_INRAE=17.5;MAF_USDA=29.412
NC_035087.1	76084060	.	A	C	.	.	MAF_INRAE=15.823;MAF_USDA=35.294
NC_035087.1	76084065	.	A	C	.	.	MAF_INRAE=5.0;MAF_USDA=13.529
NC_035087.1	76084120	.	C	T	.	.	MAF_INRAE=6.329;MAF_USDA=5.882
NC_035087.1	76084153	.	A	C	.	.	MAF_USDA=2.941
NC_035087.1	76084155	.	T	G	.	.	MAF_USDA=2.941
NC_035087.1	76084194	.	A	C	.	.	MAF_USDA=3.279
NC_035087.1	76084208	.	T	C	.	.	MAF_INRAE=12.5;MAF_USDA=17.647
NC_035087.1	76084209	.	C	T	.	.	MAF_USDA=8.197
NC_035087.1	76084218	.	T	G	.	.	MAF_USDA=4.098
NC_035087.1	76084230	.	C	A	.	.	MAF_USDA=4.118
NC_035087.1	76084231	.	A	G	.	.	MAF_USDA=4.118
NC_035087.1	76084247	.	A	C	.	.	MAF_USDA=1.639
NC_035087.1	76084265	.	T	G	.	.	MAF_INRAE=27.215;MAF_USDA=29.412
NC_035087.1	76084266	.	A	C	.	.	MAF_USDA=3.279
NC_035087.1	76084271	.	T	C	.	.	MAF_INRAE=26.667;MAF_USDA=4.118
NC_035087.1	76084273	.	A	C	.	.	MAF_USDA=1.176
NC_035087.1	76084281	.	C	A	.	.	MAF_INRAE=2.532;MAF_USDA=13.529
NC_035087.1	76084283	.	C	T	.	.	MAF_INRAE=15.833;MAF_USDA=30.0
NC_035087.1	76084286	.	G	A	.	.	MAF_USDA=1.765
NC_035087.1	76084299	.	C	T	.	.	MAF_USDA=8.333
NC_035087.1	76084317	.	T	A,C	.	.	MAF_INRAE=47.368
NC_035087.1	76084324	.	T	G	.	.	MAF_INRAE=26.582;MAF_USDA=24.706
NC_035087.1	76084330	.	A	G	.	.	MAF_INRAE=26.582;MAF_USDA=30.0
NC_035087.1	76084348	.	A	G	.	.	MAF_USDA=2.083
NC_035087.1	76084391	.	T	C	.	.	MAF_INRAE=3.333;MAF_USDA=9.836
NC_035087.1	76084432	.	C	A	.	.	MAF_INRAE=3.333;MAF_USDA=20.0
NC_035087.1	76084449	.	C	A	.	.	MAF_USDA=4.706
NC_035087.1	76084490	.	T	C	.	.	MAF_INRAE=11.392;MAF_USDA=5.294
NC_035087.1	76084497	.	A	G	.	.	MAF_USDA=12.941
NC_035087.1	76084504	.	T	A	.	.	MAF_INRAE=32.278;MAF_USDA=37.059
NC_035087.1	76084509	.	G	T	.	.	MAF_USDA=11.765
NC_035087.1	76084516	.	C	T	.	.	MAF_USDA=5.882
NC_035087.1	76084517	.	G	T	.	.	MAF_INRAE=7.5
NC_035087.1	76084549	.	T	G	.	.	MAF_INRAE=48.734;MAF_USDA=49.412
NC_035087.1	76084558	.	T	G	.	.	MAF_USDA=2.459
NC_035087.1	76084575	.	A	C	.	.	MAF_INRAE=23.418;MAF_USDA=17.647
NC_035087.1	76084599	.	G	A	.	.	MAF_INRAE=27.5;MAF_USDA=6.471
NC_035087.1	76084605	.	C	T	.	.	MAF_INRAE=19.62;MAF_USDA=14.118
NC_035087.1	76084628	.	T	A	.	.	MAF_INRAE=10.127;MAF_USDA=27.647
NC_035087.1	76084629	.	G	T	.	.	MAF_INRAE=15.789;MAF_USDA=2.941
NC_035087.1	76084645	.	A	C	.	.	MAF_USDA=10.417
NC_035087.1	76084646	.	A	G	.	.	MAF_USDA=10.417
NC_035087.1	76084655	.	T	A	.	.	MAF_INRAE=9.167
NC_035087.1	76084674	.	A	T	.	.	MAF_USDA=3.529
NC_035087.1	76084689	.	C	A	.	.	MAF_USDA=12.353
NC_035087.1	76084723	.	T	C	.	.	MAF_USDA=18.235
NC_035087.1	76084724	.	A	C	.	.	MAF_USDA=9.016
NC_035087.1	76084728	.	C	T	.	.	MAF_USDA=5.882
NC_035087.1	76084748	.	G	A	.	.	MAF_USDA=6.557
NC_035087.1	76084829	.	G	T	.	.	MAF_USDA=23.913
NC_035087.1	76084931	.	C	T	.	.	MAF_INRAE=47.368
NC_035087.1	76084987	.	G	A	.	.	MAF_INRAE=48.333;MAF_USDA=23.913
NC_035087.1	76085047	.	G	A	.	.	MAF_INRAE=2.532
NC_035087.1	76085096	.	C	G	.	.	MAF_USDA=20.588
NC_035087.1	76085131	.	C	T	.	.	MAF_INRAE=18.333;MAF_USDA=4.118
NC_035087.1	76085143	.	C	T	.	.	MAF_INRAE=15.789;MAF_USDA=16.393
NC_035087.1	76085190	.	C	T	.	.	MAF_USDA=2.459
NC_035087.1	76085205	.	A	G	.	.	MAF_INRAE=15.789;MAF_USDA=19.412
NC_035087.1	76085235	.	T	C	.	.	MAF_USDA=2.083
NC_035087.1	76085239	.	G	C	.	.	MAF_USDA=8.824
NC_035087.1	76085243	.	C	T	.	.	MAF_INRAE=6.962;MAF_USDA=5.738
NC_035087.1	76085255	.	T	A	.	.	MAF_INRAE=32.278;MAF_USDA=47.059
NC_035087.1	76085275	.	A	T	.	.	MAF_USDA=2.459
NC_035087.1	76085285	.	C	A	.	.	MAF_INRAE=15.789;MAF_USDA=11.475
NC_035087.1	76085297	.	G	A	.	.	MAF_USDA=6.25
NC_035087.1	76085346	.	C	T	.	.	MAF_INRAE=29.747;MAF_USDA=48.235
NC_035087.1	76085395	.	T	G	.	.	MAF_INRAE=23.418;MAF_USDA=23.529
NC_035087.1	76085403	.	G	T	.	.	MAF_INRAE=6.329;MAF_USDA=6.557
NC_035087.1	76085406	.	C	T,G	.	.	MAF_INRAE=3.333;MAF_USDA=16.667
NC_035087.1	76085409	.	A	T	.	.	MAF_INRAE=3.333;MAF_USDA=22.941
NC_035087.1	76085411	.	A	C	.	.	MAF_INRAE=3.333;MAF_USDA=22.941
NC_035087.1	76085412	.	C	A	.	.	MAF_INRAE=19.167;MAF_USDA=24.118
NC_035087.1	76085414	.	T	G	.	.	MAF_INRAE=22.5;MAF_USDA=48.235
NC_035087.1	76085431	.	C	G	.	.	MAF_INRAE=23.418
NC_035087.1	76085436	.	G	A	.	.	MAF_INRAE=23.418;MAF_USDA=12.5
NC_035087.1	76085462	.	C	A	.	.	MAF_USDA=14.706
NC_035087.1	76085464	.	T	G	.	.	MAF_INRAE=23.418
NC_035087.1	76085473	.	A	G	.	.	MAF_USDA=14.706
NC_035087.1	76085488	.	C	T	.	.	MAF_INRAE=50.0;MAF_USDA=12.941
NC_035087.1	76085492	.	T	C	.	.	MAF_INRAE=36.842;MAF_USDA=16.471
NC_035087.1	76085533	.	T	G	.	.	MAF_USDA=17.059
NC_035087.1	76085637	.	C	A	.	.	MAF_USDA=2.083
NC_035087.1	76085648	.	T	A	.	.	MAF_INRAE=23.418;MAF_USDA=6.471
NC_035087.1	76085651	.	C	A	.	.	MAF_USDA=5.738
NC_035087.1	76085660	.	C	T	.	.	MAF_USDA=2.459
NC_035087.1	76085662	.	G	T	.	.	MAF_USDA=12.353
NC_035087.1	76085665	.	T	G	.	.	MAF_USDA=19.412
NC_035087.1	76085693	.	C	T	.	.	MAF_INRAE=5.696;MAF_USDA=9.836
NC_035087.1	76085709	.	G	A	.	.	MAF_USDA=1.639
NC_035087.1	76085717	.	A	G	.	.	MAF_INRAE=5.263;MAF_USDA=4.098
NC_035087.1	76085765	.	CTC	CTT	.	.	MAF_USDA=37.5
NC_035087.1	76085969	.	T	G	.	.	MAF_INRAE=10.526
NC_035087.1	76085973	.	G	A	.	.	MAF_USDA=39.13
NC_035087.1	76085979	.	C	T	.	.	MAF_USDA=10.417
NC_035087.1	76086024	.	T	G	.	.	MAF_USDA=34.706
NC_035087.1	76086053	.	G	A	.	.	MAF_INRAE=15.789;MAF_USDA=10.656
NC_035087.1	76086062	.	A	C	.	.	MAF_USDA=2.459
NC_035087.1	76086067	.	G	C	.	.	MAF_USDA=10.656
NC_035087.1	76086070	.	A	T	.	.	MAF_USDA=11.475
NC_035087.1	76086143	.	G	A	.	.	MAF_INRAE=6.329;MAF_USDA=11.475
NC_035087.1	76086146	.	T	C	.	.	MAF_INRAE=3.333;MAF_USDA=11.475
NC_035087.1	76086155	.	C	G	.	.	MAF_USDA=7.647
NC_035087.1	76086179	.	G	A	.	.	MAF_INRAE=6.329;MAF_USDA=11.475
NC_035087.1	76086191	.	A	G	.	.	MAF_INRAE=35.443;MAF_USDA=28.824
NC_035087.1	76086210	.	A	G	.	.	MAF_INRAE=12.658;MAF_USDA=18.824
NC_035087.1	76086223	.	A	G	.	.	MAF_INRAE=22.785;MAF_USDA=10.0
NC_035087.1	76086262	.	C	T	.	.	MAF_USDA=2.459
NC_035087.1	76086401	.	A	G	.	.	MAF_INRAE=1.667
NC_035087.1	76086416	.	A	T	.	.	MAF_USDA=2.459
NC_035087.1	76086419	.	G	T	.	.	MAF_INRAE=1.667;MAF_USDA=8.197
NC_035087.1	76086433	.	G	A	.	.	MAF_INRAE=1.667;MAF_USDA=9.836
NC_035087.1	76086491	.	G	T	.	.	MAF_INRAE=6.329;MAF_USDA=9.836
NC_035087.1	76086492	.	C	A	.	.	MAF_INRAE=50.0;MAF_USDA=24.118
NC_035087.1	76086504	.	C	T	.	.	MAF_INRAE=22.785;MAF_USDA=7.647
NC_035087.1	76086532	.	G	A	.	.	MAF_USDA=2.5
NC_035087.1	76086538	.	G	A	.	.	MAF_INRAE=7.5;MAF_USDA=2.5
NC_035087.1	76086540	.	G	T	.	.	MAF_INRAE=47.368;MAF_USDA=39.881
NC_035087.1	76086549	.	G	T	.	.	MAF_INRAE=6.329;MAF_USDA=8.333
NC_035087.1	76086587	.	G	C	.	.	MAF_USDA=31.25
NC_035087.1	76086675	.	C	T	.	.	MAF_INRAE=8.333;MAF_USDA=2.083
NC_035087.1	76086677	.	C	T	.	.	MAF_USDA=2.083
NC_035087.1	76086700	.	G	T	.	.	MAF_USDA=6.25
NC_035087.1	76086723	.	G	A	.	.	MAF_INRAE=28.333;MAF_USDA=29.167
NC_035087.1	76086734	.	A	G	.	.	MAF_INRAE=7.5;MAF_USDA=10.417
NC_035087.1	76086744	.	C	T	.	.	MAF_INRAE=19.167;MAF_USDA=22.917
NC_035087.1	76086748	.	A	C	.	.	MAF_INRAE=27.5;MAF_USDA=41.667
NC_035087.1	76086768	.	T	G	.	.	MAF_INRAE=26.667;MAF_USDA=41.667
NC_035087.1	76086810	.	A	T	.	.	MAF_USDA=29.167
NC_035087.1	76086832	.	A	T	.	.	MAF_INRAE=19.167;MAF_USDA=31.25
NC_035087.1	76086848	.	C	A	.	.	MAF_INRAE=19.167
NC_035087.1	76086851	.	A	C	.	.	MAF_USDA=8.333
NC_035087.1	76086890	.	T	C	.	.	MAF_INRAE=28.333;MAF_USDA=50.0
NC_035087.1	76086894	.	T	C	.	.	MAF_INRAE=19.167;MAF_USDA=31.25
NC_035087.1	76086929	.	C	T	.	.	MAF_INRAE=18.333;MAF_USDA=31.25
NC_035087.1	76087091	.	G	T	.	.	MAF_INRAE=20.0
NC_035087.1	76087112	.	A	G	.	.	MAF_USDA=8.929
NC_035087.1	76087113	.	G	A	.	.	MAF_USDA=3.333
NC_035087.1	76087118	.	T	C	.	.	MAF_USDA=1.667
NC_035087.1	76087147	.	G	C	.	.	MAF_INRAE=19.167;MAF_USDA=39.583
NC_035087.1	76087148	.	T	G	.	.	MAF_INRAE=19.167;MAF_USDA=35.417
NC_035087.1	76087153	.	A	G	.	.	MAF_USDA=6.25
NC_035087.1	76087156	.	C	T	.	.	MAF_INRAE=20.0;MAF_USDA=31.25
NC_035087.1	76087158	.	A	G	.	.	MAF_INRAE=20.0;MAF_USDA=37.5
NC_035087.1	76087187	.	A	T	.	.	MAF_INRAE=19.167;MAF_USDA=31.25
NC_035087.1	76087236	.	C	T	.	.	MAF_INRAE=7.5
NC_035087.1	76087301	.	C	T	.	.	MAF_INRAE=47.5;MAF_USDA=25.0
NC_035087.1	76087309	.	G	A	.	.	MAF_USDA=18.75
NC_035087.1	76087320	.	A	G	.	.	MAF_INRAE=25.833;MAF_USDA=31.25
NC_035087.1	76087380	.	G	T	.	.	MAF_INRAE=46.667;MAF_USDA=18.75
NC_035087.1	76087385	.	A	G	.	.	MAF_INRAE=18.333;MAF_USDA=18.75
NC_035087.1	76087389	.	T	G	.	.	MAF_INRAE=5.833
NC_035087.1	76087461	.	C	A	.	.	MAF_INRAE=15.833;MAF_USDA=29.167
NC_035087.1	76087463	.	T	G	.	.	MAF_INRAE=20.0;MAF_USDA=43.75
NC_035087.1	76087464	.	C	A	.	.	MAF_INRAE=47.5;MAF_USDA=18.75
NC_035087.1	76087470	.	G	T	.	.	MAF_USDA=35.417
NC_035087.1	76087522	.	T	A	.	.	MAF_INRAE=19.167;MAF_USDA=50.0
NC_035087.1	76087528	.	T	A	.	.	MAF_INRAE=19.167;MAF_USDA=43.75
NC_035087.1	76087529	.	G	T	.	.	MAF_INRAE=19.167;MAF_USDA=43.75
NC_035087.1	76087611	.	T	C	.	.	MAF_INRAE=5.0
NC_035087.1	76087618	.	C	A	.	.	MAF_INRAE=12.5;MAF_USDA=22.917
NC_035087.1	76087633	.	A	G	.	.	MAF_INRAE=9.167
NC_035087.1	76087637	.	C	A	.	.	MAF_INRAE=1.667
NC_035087.1	76087643	.	T	C	.	.	MAF_INRAE=10.833;MAF_USDA=41.667
NC_035087.1	76087650	.	A	G	.	.	MAF_INRAE=5.0
NC_035087.1	76087657	.	G	C	.	.	MAF_INRAE=1.667
NC_035087.1	76087659	.	C	T	.	.	MAF_USDA=10.417
NC_035087.1	76087674	.	T	G	.	.	MAF_USDA=14.583
NC_035087.1	76087675	.	G	C	.	.	MAF_USDA=22.917
NC_035087.1	76087676	.	G	C	.	.	MAF_USDA=22.917
NC_035087.1	76087702	.	G	A	.	.	MAF_INRAE=6.667;MAF_USDA=2.083
NC_035087.1	76087703	.	A	C	.	.	MAF_INRAE=15.0;MAF_USDA=12.5
NC_035087.1	76087725	.	G	A	.	.	MAF_INRAE=5.0
NC_035087.1	76087870	.	T	G	.	.	MAF_INRAE=19.167;MAF_USDA=25.61
NC_035087.1	76087907	.	T	C	.	.	MAF_INRAE=19.167;MAF_USDA=25.0
NC_035087.1	76087938	.	T	C	.	.	MAF_INRAE=16.667;MAF_USDA=45.833
NC_035087.1	76087944	.	C	T	.	.	MAF_INRAE=5.833;MAF_USDA=3.049
NC_035087.1	76087985	.	T	C	.	.	MAF_INRAE=7.5;MAF_USDA=43.75
NC_035087.1	76087986	.	A	G	.	.	MAF_USDA=6.25
NC_035087.1	76090255	.	T	C	.	.	MAF_USDA=2.542
NC_035087.1	76090270	.	G	A	.	.	MAF_USDA=23.729
NC_035087.1	76090289	.	T	G	.	.	MAF_USDA=2.542
NC_035087.1	76091567	.	C	T	.	.	MAF_INRAE=6.329;MAF_USDA=14.458
NC_035087.1	76091568	.	C	A	.	.	MAF_USDA=33.333
NC_035087.1	76091580	.	C	T	.	.	MAF_INRAE=6.667
NC_035087.1	76091581	.	A	G	.	.	MAF_USDA=7.5
NC_035087.1	76091617	.	G	T	.	.	MAF_INRAE=31.013;MAF_USDA=43.75
NC_035087.1	76091626	.	G	A	.	.	MAF_INRAE=44.304;MAF_USDA=12.048
NC_035087.1	76091636	.	G	T	.	.	MAF_USDA=1.695
NC_035087.1	76091655	.	A	C	.	.	MAF_INRAE=5.263;MAF_USDA=27.108
NC_035087.1	76091658	.	C	G	.	.	MAF_USDA=2.542
NC_035087.1	76091668	.	G	A	.	.	MAF_INRAE=20.886;MAF_USDA=43.75
NC_035087.1	76091673	.	A	G	.	.	MAF_INRAE=6.329;MAF_USDA=6.25
NC_035087.1	76091704	.	G	A	.	.	MAF_INRAE=6.329
NC_035087.1	76091723	.	G	A	.	.	MAF_USDA=1.667
NC_035087.1	76091737	.	T	C	.	.	MAF_USDA=8.333
NC_035087.1	76091743	.	G	A	.	.	MAF_INRAE=20.886;MAF_USDA=33.333
NC_035087.1	76091767	.	G	T	.	.	MAF_USDA=1.639
NC_035087.1	76091789	.	A	G	.	.	MAF_USDA=2.083
NC_035087.1	76091790	.	T	C	.	.	MAF_INRAE=9.167;MAF_USDA=12.941
NC_035087.1	76091809	.	G	A	.	.	MAF_USDA=1.639
NC_035087.1	76091816	.	A	T	.	.	MAF_USDA=1.639
NC_035087.1	76091830	.	A	G	.	.	MAF_INRAE=2.5;MAF_USDA=6.557
NC_035087.1	76091834	.	A	C	.	.	MAF_INRAE=2.5;MAF_USDA=8.197
NC_035087.1	76091861	.	C	G	.	.	MAF_INRAE=1.667
NC_035087.1	76091874	.	A	C	.	.	MAF_INRAE=9.167;MAF_USDA=3.448
NC_035087.1	76091879	.	T	G	.	.	MAF_USDA=45.833
NC_035087.1	76091883	.	C	G	.	.	MAF_USDA=41.667
NC_035087.1	76094042	.	T	A	.	.	MAF_INRAE=6.667
NC_035087.1	76094121	.	C	T	.	.	MAF_USDA=4.217
NC_035087.1	76094167	.	C	T	.	.	MAF_INRAE=4.167
NC_035087.1	76094177	.	C	A	.	.	MAF_INRAE=4.167;MAF_USDA=3.529
NC_035087.1	76094247	.	C	T	.	.	MAF_USDA=2.459
NC_035087.1	76094275	.	G	A	.	.	MAF_INRAE=42.405
NC_035087.1	76094337	.	A	G	.	.	MAF_INRAE=38.608;MAF_USDA=44.118
NC_035087.1	76094347	.	T	A	.	.	MAF_INRAE=2.532;MAF_USDA=3.279
NC_035087.1	76094352	.	T	G	.	.	MAF_USDA=4.918
NC_035087.1	76094372	.	T	A	.	.	MAF_USDA=45.833
NC_035087.1	76094376	.	G	C	.	.	MAF_USDA=43.75
NC_035087.1	76094391	.	C	T	.	.	MAF_USDA=45.833
NC_035087.1	76094440	.	C	T	.	.	MAF_USDA=47.917
NC_035087.1	76094454	.	T	A	.	.	MAF_USDA=37.5
NC_035087.1	76094467	.	T	C	.	.	MAF_USDA=43.75
NC_035087.1	76094479	.	T	C	.	.	MAF_USDA=37.5
NC_035087.1	76094483	.	G	T	.	.	MAF_USDA=37.5
NC_035087.1	76094498	.	G	T	.	.	MAF_USDA=36.471
NC_035087.1	76094506	.	C	T	.	.	MAF_USDA=6.471
NC_035087.1	76094523	.	C	T	.	.	MAF_USDA=41.667
NC_035087.1	76094556	.	G	T	.	.	MAF_INRAE=5.833
NC_035087.1	76094592	.	G	T	.	.	MAF_INRAE=20.0;MAF_USDA=8.235
NC_035087.1	76094636	.	T	G	.	.	MAF_INRAE=16.667;MAF_USDA=12.5
NC_035087.1	76094643	.	C	T	.	.	MAF_INRAE=2.5
NC_035087.1	76094661	.	A	C	.	.	MAF_INRAE=12.5;MAF_USDA=7.377
NC_035087.1	76094662	.	G	A	.	.	MAF_INRAE=5.0
NC_035087.1	76094668	.	A	G	.	.	MAF_INRAE=5.0
NC_035087.1	76094672	.	C	T	.	.	MAF_INRAE=7.5;MAF_USDA=4.098
NC_035087.1	76094686	.	C	T	.	.	MAF_INRAE=5.833;MAF_USDA=3.529
NC_035087.1	76094694	.	A	G	.	.	MAF_INRAE=5.833;MAF_USDA=1.639
NC_035087.1	76094713	.	C	A	.	.	MAF_INRAE=47.468;MAF_USDA=50.0
NC_035087.1	76094717	.	C	A	.	.	MAF_INRAE=39.167;MAF_USDA=45.882
NC_035087.1	76094720	.	T	A	.	.	MAF_INRAE=9.167;MAF_USDA=13.529
NC_035087.1	76094743	.	G	T	.	.	MAF_USDA=4.098
NC_035087.1	76094767	.	G	A	.	.	MAF_INRAE=36.842;MAF_USDA=38.824
NC_035087.1	76094800	.	T	G	.	.	MAF_INRAE=5.263;MAF_USDA=2.459
NC_035087.1	76094815	.	T	C	.	.	MAF_USDA=14.706
NC_035087.1	76094834	.	G	A	.	.	MAF_USDA=2.459
NC_035087.1	76094835	.	G	A	.	.	MAF_USDA=2.459
NC_035087.1	76094843	.	T	G	.	.	MAF_INRAE=10.759;MAF_USDA=10.656
NC_035087.1	76094849	.	C	T	.	.	MAF_INRAE=39.873;MAF_USDA=35.882
NC_035087.1	76094852	.	T	G	.	.	MAF_USDA=2.459
NC_035087.1	76094854	.	A	C	.	.	MAF_INRAE=45.57;MAF_USDA=47.059
NC_035087.1	76094862	.	C	T	.	.	MAF_USDA=2.459
NC_035087.1	76094869	.	T	C	.	.	MAF_USDA=4.098
NC_035087.1	76094908	.	C	A	.	.	MAF_INRAE=20.886;MAF_USDA=17.647
NC_035087.1	76094910	.	A	T	.	.	MAF_USDA=6.25
NC_035087.1	76094918	.	A	C	.	.	MAF_INRAE=10.759;MAF_USDA=6.25
NC_035087.1	76094922	.	G	C	.	.	MAF_INRAE=7.5
NC_035087.1	76094925	.	A	G	.	.	MAF_INRAE=36.076;MAF_USDA=50.0
NC_035087.1	76094930	.	T	C	.	.	MAF_INRAE=8.333
NC_035087.1	76094966	.	T	G	.	.	MAF_INRAE=44.937;MAF_USDA=46.471
NC_035087.1	76095011	.	T	C	.	.	MAF_INRAE=6.667;MAF_USDA=6.557
NC_035087.1	76095066	.	G	T	.	.	MAF_USDA=5.738
NC_035087.1	76095115	.	C	A	.	.	MAF_INRAE=20.886;MAF_USDA=22.353
NC_035087.1	76095133	.	C	T	.	.	MAF_INRAE=20.886;MAF_USDA=24.118
NC_035087.1	76095134	.	T	A	.	.	MAF_INRAE=12.5;MAF_USDA=23.529
NC_035087.1	76095138	.	A	C	.	.	MAF_INRAE=11.667;MAF_USDA=2.941
NC_035087.1	76095139	.	C	A	.	.	MAF_INRAE=20.886;MAF_USDA=24.118
NC_035087.1	76095168	.	A	G	.	.	MAF_INRAE=11.667;MAF_USDA=2.941
NC_035087.1	76095169	.	T	C	.	.	MAF_INRAE=20.886;MAF_USDA=17.059
NC_035087.1	76095181	.	G	T	.	.	MAF_INRAE=7.5;MAF_USDA=5.738
NC_035087.1	76095207	.	C	T	.	.	MAF_INRAE=43.038;MAF_USDA=12.353
NC_035087.1	76095217	.	T	C	.	.	MAF_INRAE=5.263;MAF_USDA=28.824
NC_035087.1	76095224	.	G	T	.	.	MAF_INRAE=2.532;MAF_USDA=6.557
NC_035087.1	76095270	.	A	C	.	.	MAF_INRAE=22.785;MAF_USDA=41.667
NC_035087.1	76095289	.	G	T	.	.	MAF_INRAE=10.759;MAF_USDA=2.083
NC_035087.1	76095313	.	A	G	.	.	MAF_INRAE=43.671;MAF_USDA=11.765
NC_035087.1	76095335	.	C	A	.	.	MAF_INRAE=22.152;MAF_USDA=17.059
NC_035087.1	76095350	.	G	T	.	.	MAF_INRAE=22.152;MAF_USDA=16.471
NC_035087.1	76095351	.	A	C	.	.	MAF_USDA=3.279
NC_035087.1	76095355	.	T	G	.	.	MAF_INRAE=18.987;MAF_USDA=14.706
NC_035087.1	76095394	.	T	C	.	.	MAF_INRAE=50.0;MAF_USDA=47.647
NC_035087.1	76095396	.	T	A	.	.	MAF_INRAE=40.0;MAF_USDA=47.647
NC_035087.1	76095426	.	AT	AC	.	.	MAF_USDA=4.167
NC_035087.1	76095427	.	T	C	.	.	MAF_USDA=36.667
NC_035087.1	76095429	.	G	A	.	.	MAF_INRAE=48.333
NC_035087.1	76095443	.	G	T	.	.	MAF_INRAE=6.329;MAF_USDA=6.557
NC_035087.1	76095489	.	G	A	.	.	MAF_USDA=2.459
NC_035087.1	76095490	.	T	C	.	.	MAF_USDA=2.459
NC_035087.1	76095591	.	C	T	.	.	MAF_INRAE=35.443;MAF_USDA=44.118
NC_035087.1	76095595	.	C	T	.	.	MAF_INRAE=35.0;MAF_USDA=37.059
NC_035087.1	76095630	.	G	T	.	.	MAF_INRAE=6.667;MAF_USDA=16.393
NC_035087.1	76095665	.	A	C	.	.	MAF_USDA=7.377
NC_035087.1	76095673	.	A	T	.	.	MAF_INRAE=7.595;MAF_USDA=12.353
NC_035087.1	76095698	.	C	A	.	.	MAF_INRAE=3.333
NC_035087.1	76095710	.	C	A	.	.	MAF_INRAE=6.329;MAF_USDA=13.115
NC_035087.1	76095790	.	T	G	.	.	MAF_INRAE=5.263;MAF_USDA=20.0
NC_035087.1	76095878	.	G	C	.	.	MAF_INRAE=7.595;MAF_USDA=27.976
NC_035087.1	76095881	.	A	G	.	.	MAF_USDA=3.333
NC_035087.1	76095883	.	A	G	.	.	MAF_USDA=3.333
NC_035087.1	76095886	.	A	C	.	.	MAF_USDA=1.667
NC_035087.1	76095958	.	G	A	.	.	MAF_INRAE=29.114;MAF_USDA=47.647
NC_035087.1	76095972	.	G	A	.	.	MAF_USDA=6.557
NC_035087.1	76096013	.	T	A	.	.	MAF_USDA=2.459
NC_035087.1	76096023	.	T	A	.	.	MAF_USDA=4.706
NC_035087.1	76096030	.	G	A	.	.	MAF_INRAE=34.177;MAF_USDA=41.765
NC_035087.1	76096058	.	T	A	.	.	MAF_INRAE=18.354;MAF_USDA=15.882
NC_035087.1	76096085	.	T	C	.	.	MAF_USDA=4.098
NC_035087.1	76096087	.	T	G	.	.	MAF_INRAE=10.759;MAF_USDA=5.882
NC_035087.1	76096091	.	A	G	.	.	MAF_USDA=1.639
NC_035087.1	76096104	.	C	A	.	.	MAF_USDA=4.098
NC_035087.1	76096140	.	C	T	.	.	MAF_USDA=4.098
NC_035087.1	76096163	.	G	T	.	.	MAF_USDA=1.639
NC_035087.1	76096232	.	A	C	.	.	MAF_INRAE=6.329;MAF_USDA=16.667
NC_035087.1	76096294	.	C	A	.	.	MAF_INRAE=6.329;MAF_USDA=14.167
NC_035087.1	76096302	.	C	T	.	.	MAF_USDA=2.5
NC_035087.1	76096309	.	T	C	.	.	MAF_INRAE=10.833;MAF_USDA=8.929
NC_035087.1	76096329	.	A	G	.	.	MAF_INRAE=13.333;MAF_USDA=6.548
NC_035087.1	76096347	.	T	A	.	.	MAF_INRAE=8.333;MAF_USDA=7.143
NC_035087.1	76096365	.	T	A	.	.	MAF_USDA=8.333
NC_035087.1	76096372	.	A	T	.	.	MAF_USDA=8.333
NC_035087.1	76096376	.	A	T	.	.	MAF_USDA=8.333
NC_035087.1	76096378	.	A	T	.	.	MAF_USDA=8.333
NC_035087.1	76096382	.	C	T	.	.	MAF_USDA=8.333
NC_035087.1	76096411	.	T	G	.	.	MAF_USDA=2.459
NC_035087.1	76096412	.	G	T	.	.	MAF_INRAE=9.494;MAF_USDA=5.738
NC_035087.1	76096413	.	G	T	.	.	MAF_INRAE=13.333;MAF_USDA=8.235
NC_035087.1	76096423	.	G	A	.	.	MAF_INRAE=15.19;MAF_USDA=10.588
NC_035087.1	76096425	.	A	T	.	.	MAF_USDA=1.639
NC_035087.1	76096435	.	TA	TT	.	.	MAF_USDA=8.333
NC_035087.1	76096436	.	A	T	.	.	MAF_INRAE=12.5
NC_035087.1	76096475	.	A	G	.	.	MAF_INRAE=3.333
NC_035087.1	76096481	.	C	A	.	.	MAF_INRAE=6.962;MAF_USDA=15.574
NC_035087.1	76096482	.	A	T	.	.	MAF_USDA=2.459
NC_035087.1	76096493	.	G	A	.	.	MAF_USDA=7.377
NC_035087.1	76096496	.	C	T	.	.	MAF_INRAE=15.0;MAF_USDA=12.5
NC_035087.1	76096524	.	T	G	.	.	MAF_INRAE=35.443;MAF_USDA=28.824
NC_035087.1	76096539	.	G	A	.	.	MAF_USDA=2.459
NC_035087.1	76096560	.	T	A	.	.	MAF_USDA=2.459
NC_035087.1	76096576	.	C	T	.	.	MAF_USDA=2.083
NC_035087.1	76096600	.	A	G	.	.	MAF_INRAE=1.667
NC_035087.1	76096672	.	T	G	.	.	MAF_INRAE=11.667;MAF_USDA=17.059
NC_035087.1	76096682	.	G	T	.	.	MAF_USDA=9.016
NC_035087.1	76096707	.	A	G	.	.	MAF_USDA=1.639
NC_035087.1	76096724	.	C	A	.	.	MAF_USDA=3.279
NC_035087.1	76096740	.	G	T	.	.	MAF_USDA=1.639
NC_035087.1	76096773	.	G	T	.	.	MAF_INRAE=6.329;MAF_USDA=3.571
NC_035087.1	76096776	.	A	C	.	.	MAF_INRAE=35.0;MAF_USDA=33.333
NC_035087.1	76096783	.	G	A	.	.	MAF_INRAE=17.722;MAF_USDA=12.941
NC_035087.1	76096785	.	T	G	.	.	MAF_INRAE=16.667;MAF_USDA=10.588
NC_035087.1	76096787	.	G	A	.	.	MAF_INRAE=6.667
NC_035087.1	76096792	.	C	T	.	.	MAF_INRAE=17.722;MAF_USDA=12.941
NC_035087.1	76096795	.	T	C	.	.	MAF_INRAE=16.667;MAF_USDA=12.941
NC_035087.1	76096835	.	T	G	.	.	MAF_INRAE=12.5;MAF_USDA=9.412
NC_035087.1	76096836	.	A	C	.	.	MAF_USDA=2.459
NC_035087.1	76096838	.	C	G	.	.	MAF_USDA=6.25
NC_035087.1	76096839	.	C	G	.	.	MAF_USDA=6.25
NC_035087.1	76096879	.	G	T	.	.	MAF_INRAE=34.177;MAF_USDA=35.882
NC_035087.1	76096934	.	T	C	.	.	MAF_INRAE=18.354;MAF_USDA=12.353
NC_035087.1	76096945	.	T	C	.	.	MAF_INRAE=17.5;MAF_USDA=8.333
NC_035087.1	76096957	.	T	A	.	.	MAF_INRAE=18.354;MAF_USDA=12.353
NC_035087.1	76096960	.	T	C	.	.	MAF_INRAE=9.167;MAF_USDA=7.059
NC_035087.1	76096972	.	G	A	.	.	MAF_USDA=5.738
NC_035087.1	76096979	.	C	T	.	.	MAF_INRAE=5.263;MAF_USDA=24.118
NC_035087.1	76097000	.	C	A	.	.	MAF_INRAE=18.354;MAF_USDA=12.941
NC_035087.1	76097100	.	A	G	.	.	MAF_INRAE=10.526
NC_035087.1	76097102	.	G	A	.	.	MAF_USDA=10.0
NC_035087.1	76097130	.	A	G	.	.	MAF_USDA=33.333
NC_035087.1	76097166	.	G	A	.	.	MAF_INRAE=5.263;MAF_USDA=2.5
NC_035087.1	76097169	.	A	G	.	.	MAF_USDA=4.167
NC_035087.1	76097189	.	A	T	.	.	MAF_USDA=27.083
NC_035087.1	76097192	.	A	T	.	.	MAF_USDA=6.25
NC_035087.1	76098479	.	C	A	.	.	MAF_USDA=34.091
NC_035087.1	76098514	.	T	A	.	.	MAF_USDA=21.739
NC_035087.1	76098583	.	C	T	.	.	MAF_USDA=6.78
NC_035087.1	76098604	.	G	A	.	.	MAF_USDA=14.167
NC_035087.1	76098630	.	G	A	.	.	MAF_INRAE=10.833;MAF_USDA=17.059
NC_035087.1	76098645	.	C	T	.	.	MAF_INRAE=4.167;MAF_USDA=8.235
NC_035087.1	76098649	.	T	G	.	.	MAF_INRAE=4.167;MAF_USDA=6.25
NC_035087.1	76098657	.	A	G	.	.	MAF_INRAE=3.333
NC_035087.1	76098672	.	G	A	.	.	MAF_INRAE=15.789;MAF_USDA=16.667
NC_035087.1	76098683	.	T	G	.	.	MAF_USDA=8.824
NC_035087.1	76098685	.	G	A	.	.	MAF_USDA=8.824
NC_035087.1	76098692	.	C	T	.	.	MAF_INRAE=9.494;MAF_USDA=12.295
NC_035087.1	76098713	.	C	T	.	.	MAF_INRAE=6.329;MAF_USDA=4.918
NC_035087.1	76098714	.	G	T	.	.	MAF_USDA=8.197
NC_035087.1	76098720	.	G	A	.	.	MAF_USDA=1.639
NC_035087.1	76098776	.	A	G	.	.	MAF_INRAE=15.823;MAF_USDA=16.471
NC_035087.1	76098792	.	A	G	.	.	MAF_INRAE=16.456;MAF_USDA=16.471
NC_035087.1	76098796	.	T	C	.	.	MAF_INRAE=16.667;MAF_USDA=17.647
NC_035087.1	76098828	.	A	G	.	.	MAF_INRAE=16.456;MAF_USDA=17.647
NC_035087.1	76098837	.	A	C	.	.	MAF_INRAE=16.456;MAF_USDA=17.647
NC_035087.1	76098840	.	G	A	.	.	MAF_USDA=4.918
NC_035087.1	76098843	.	A	C	.	.	MAF_INRAE=2.532;MAF_USDA=6.557
NC_035087.1	76098847	.	G	A	.	.	MAF_INRAE=16.456;MAF_USDA=18.824
NC_035087.1	76098865	.	G	A	.	.	MAF_INRAE=16.456;MAF_USDA=17.059
NC_035087.1	76098894	.	A	G	.	.	MAF_USDA=10.656
NC_035087.1	76098899	.	A	G	.	.	MAF_USDA=3.529
NC_035087.1	76098921	.	T	C	.	.	MAF_INRAE=20.253;MAF_USDA=24.706
NC_035087.1	76098923	.	C	T	.	.	MAF_INRAE=5.0;MAF_USDA=3.529
NC_035087.1	76098936	.	A	G	.	.	MAF_USDA=12.5
NC_035087.1	76098957	.	G	C	.	.	MAF_INRAE=6.962;MAF_USDA=7.377
NC_035087.1	76098963	.	T	A	.	.	MAF_INRAE=7.5;MAF_USDA=4.098
NC_035087.1	76098971	.	C	T	.	.	MAF_INRAE=7.5;MAF_USDA=4.098
NC_035087.1	76098981	.	C	G	.	.	MAF_INRAE=27.848;MAF_USDA=48.235
NC_035087.1	76099026	.	A	T	.	.	MAF_INRAE=10.759;MAF_USDA=19.412
NC_035087.1	76099030	.	T	G	.	.	MAF_USDA=2.459
NC_035087.1	76099069	.	C	T	.	.	MAF_INRAE=28.481;MAF_USDA=50.0
NC_035087.1	76099095	.	C	A	.	.	MAF_INRAE=27.848;MAF_USDA=47.059
NC_035087.1	76099116	.	C	T	.	.	MAF_INRAE=27.848;MAF_USDA=47.647
NC_035087.1	76099129	.	A	C	.	.	MAF_USDA=1.639
NC_035087.1	76099157	.	G	A	.	.	MAF_INRAE=7.5;MAF_USDA=4.918
NC_035087.1	76099162	.	G	A	.	.	MAF_INRAE=8.861;MAF_USDA=2.083
NC_035087.1	76099164	.	T	A	.	.	MAF_INRAE=6.667;MAF_USDA=2.083
NC_035087.1	76099180	.	C	T	.	.	MAF_USDA=1.639
NC_035087.1	76099211	.	T	C	.	.	MAF_INRAE=7.5;MAF_USDA=21.765
NC_035087.1	76099217	.	T	C	.	.	MAF_INRAE=22.785;MAF_USDA=36.471
NC_035087.1	76099262	.	T	C	.	.	MAF_INRAE=43.038;MAF_USDA=42.941
NC_035087.1	76099307	.	G	A	.	.	MAF_INRAE=5.0;MAF_USDA=2.941
NC_035087.1	76099311	.	G	A	.	.	MAF_INRAE=2.532;MAF_USDA=5.738
NC_035087.1	76099329	.	T	C	.	.	MAF_INRAE=5.263;MAF_USDA=24.706
NC_035087.1	76099349	.	A	C	.	.	MAF_INRAE=22.152;MAF_USDA=29.412
NC_035087.1	76099356	.	A	C	.	.	MAF_INRAE=5.263;MAF_USDA=9.016
NC_035087.1	76099376	.	T	C	.	.	MAF_INRAE=5.0;MAF_USDA=2.353
NC_035087.1	76099403	.	G	A	.	.	MAF_INRAE=43.038;MAF_USDA=34.118
NC_035087.1	76099438	.	G	A	.	.	MAF_INRAE=25.316;MAF_USDA=44.706
NC_035087.1	76099450	.	A	T	.	.	MAF_INRAE=47.468;MAF_USDA=31.176
NC_035087.1	76099454	.	T	G	.	.	MAF_INRAE=14.167;MAF_USDA=20.588
NC_035087.1	76099513	.	T	A	.	.	MAF_USDA=2.459
NC_035087.1	76099517	.	T	C	.	.	MAF_INRAE=15.0;MAF_USDA=12.5
NC_035087.1	76099531	.	G	T	.	.	MAF_INRAE=15.823;MAF_USDA=19.048
NC_035087.1	76099561	.	A	C	.	.	MAF_INRAE=24.684;MAF_USDA=38.095
NC_035087.1	76099578	.	A	C	.	.	MAF_INRAE=26.582;MAF_USDA=49.405
NC_035087.1	76099581	.	G	A	.	.	MAF_INRAE=6.962;MAF_USDA=7.5
NC_035087.1	76099587	.	C	T	.	.	MAF_INRAE=39.241;MAF_USDA=43.75
NC_035087.1	76099621	.	A	C	.	.	MAF_INRAE=12.658;MAF_USDA=23.214
NC_035087.1	76099647	.	T	G	.	.	MAF_INRAE=6.667
NC_035087.1	76099684	.	A	C	.	.	MAF_USDA=6.25
NC_035087.1	76099687	.	G	T	.	.	MAF_INRAE=12.658;MAF_USDA=28.235
NC_035087.1	76099690	.	C	A	.	.	MAF_INRAE=7.5;MAF_USDA=4.918
NC_035087.1	76099697	.	C	T	.	.	MAF_INRAE=5.0;MAF_USDA=5.294
NC_035087.1	76099705	.	T	C	.	.	MAF_INRAE=16.456;MAF_USDA=34.118
NC_035087.1	76099714	.	C	T	.	.	MAF_USDA=1.639
NC_035087.1	76099716	.	G	T	.	.	MAF_INRAE=10.127;MAF_USDA=8.235
NC_035087.1	76099740	.	A	T	.	.	MAF_INRAE=16.456;MAF_USDA=25.301
NC_035087.1	76099752	.	A	T	.	.	MAF_INRAE=30.38;MAF_USDA=44.706
NC_035087.1	76099813	.	A	G	.	.	MAF_INRAE=28.481;MAF_USDA=36.471
NC_035087.1	76099848	.	C	T	.	.	MAF_USDA=3.279
NC_035087.1	76099849	.	G	A	.	.	MAF_INRAE=7.5;MAF_USDA=7.377
NC_035087.1	76099940	.	A	C	.	.	MAF_INRAE=7.5;MAF_USDA=8.197
NC_035087.1	76099942	.	T	A	.	.	MAF_INRAE=10.127;MAF_USDA=21.765
NC_035087.1	76099954	.	T	G	.	.	MAF_INRAE=22.785;MAF_USDA=32.353
NC_035087.1	76099970	.	G	A	.	.	MAF_INRAE=28.481;MAF_USDA=37.647
NC_035087.1	76099973	.	T	C	.	.	MAF_USDA=4.118
NC_035087.1	76099975	.	A	T	.	.	MAF_USDA=4.118
NC_035087.1	76099983	.	C	T	.	.	MAF_USDA=6.25
NC_035087.1	76099996	.	G	T	.	.	MAF_INRAE=15.789;MAF_USDA=29.167
NC_035087.1	76100005	.	G	A	.	.	MAF_INRAE=28.481;MAF_USDA=37.059
NC_035087.1	76100011	.	T	G	.	.	MAF_USDA=2.459
NC_035087.1	76100090	.	G	A	.	.	MAF_USDA=5.738
NC_035087.1	76100094	.	G	A	.	.	MAF_INRAE=47.368;MAF_USDA=14.706
NC_035087.1	76100121	.	G	T	.	.	MAF_USDA=2.459
NC_035087.1	76100160	.	A	C	.	.	MAF_INRAE=2.532
NC_035087.1	76100161	.	A	T	.	.	MAF_USDA=37.5
NC_035087.1	76100162	.	T	A	.	.	MAF_USDA=8.333
NC_035087.1	76100165	.	T	G	.	.	MAF_USDA=40.588
NC_035087.1	76100192	.	G	T	.	.	MAF_INRAE=15.823;MAF_USDA=28.235
NC_035087.1	76100213	.	T	G	.	.	MAF_INRAE=14.557;MAF_USDA=26.786
NC_035087.1	76100239	.	A	G	.	.	MAF_USDA=15.476
NC_035087.1	76100241	.	C	A	.	.	MAF_USDA=1.667
NC_035087.1	76100256	.	A	T	.	.	MAF_USDA=18.75
NC_035087.1	76100263	.	G	T	.	.	MAF_USDA=6.25
NC_035087.1	76100264	.	C	T	.	.	MAF_USDA=22.024
NC_035087.1	76100321	.	A	G	.	.	MAF_INRAE=4.167;MAF_USDA=23.529
NC_035087.1	76100329	.	A	T	.	.	MAF_INRAE=16.667;MAF_USDA=9.412
NC_035087.1	76100361	.	G	T	.	.	MAF_USDA=6.25
NC_035087.1	76100439	.	G	T	.	.	MAF_USDA=8.333
NC_035087.1	76100460	.	C	T	.	.	MAF_USDA=5.738
NC_035087.1	76100554	.	G	A	.	.	MAF_USDA=7.377
NC_035087.1	76100593	.	T	A	.	.	MAF_INRAE=12.658;MAF_USDA=10.0
NC_035087.1	76100605	.	C	A	.	.	MAF_USDA=4.918
NC_035087.1	76100620	.	C	A	.	.	MAF_USDA=5.738
NC_035087.1	76100701	.	A	G	.	.	MAF_INRAE=28.481;MAF_USDA=41.765
NC_035087.1	76100703	.	C	A	.	.	MAF_INRAE=15.19;MAF_USDA=32.353
NC_035087.1	76100716	.	C	T	.	.	MAF_INRAE=15.823;MAF_USDA=27.059
NC_035087.1	76100778	.	C	T	.	.	MAF_USDA=5.738
NC_035087.1	76100812	.	C	T	.	.	MAF_USDA=4.118
NC_035087.1	76100816	.	G	C	.	.	MAF_USDA=6.557
NC_035087.1	76100818	.	C	A	.	.	MAF_INRAE=28.481;MAF_USDA=40.588
NC_035087.1	76100819	.	C	T	.	.	MAF_INRAE=7.5;MAF_USDA=3.279
NC_035087.1	76100871	.	T	A	.	.	MAF_INRAE=15.19;MAF_USDA=27.059
NC_035087.1	76100913	.	G	A	.	.	MAF_INRAE=10.127;MAF_USDA=6.557
NC_035087.1	76100932	.	C	A	.	.	MAF_INRAE=15.823;MAF_USDA=27.059
NC_035087.1	76100961	.	A	C	.	.	MAF_INRAE=15.19;MAF_USDA=27.059
NC_035087.1	76100968	.	C	T	.	.	MAF_INRAE=15.823;MAF_USDA=27.059
NC_035087.1	76100969	.	G	A	.	.	MAF_USDA=2.459
NC_035087.1	76100973	.	C	T	.	.	MAF_INRAE=15.823;MAF_USDA=26.471
NC_035087.1	76100992	.	A	C	.	.	MAF_INRAE=6.667;MAF_USDA=2.353
NC_035087.1	76101013	.	C	T	.	.	MAF_USDA=4.118
NC_035087.1	76101026	.	C	T	.	.	MAF_USDA=5.738
NC_035087.1	76101030	.	T	C	.	.	MAF_USDA=8.235
NC_035087.1	76101032	.	C	G	.	.	MAF_INRAE=17.5;MAF_USDA=25.294
NC_035087.1	76101034	.	A	C	.	.	MAF_INRAE=15.0;MAF_USDA=10.0
NC_035087.1	76101036	.	G	A	.	.	MAF_USDA=6.25
NC_035087.1	76101037	.	G	A	.	.	MAF_INRAE=17.5;MAF_USDA=25.294
NC_035087.1	76101041	.	C	T	.	.	MAF_INRAE=17.5;MAF_USDA=25.294
NC_035087.1	76101043	.	G	A	.	.	MAF_INRAE=17.5;MAF_USDA=25.882
NC_035087.1	76101063	.	G	A	.	.	MAF_INRAE=2.532;MAF_USDA=2.459
NC_035087.1	76101068	.	T	C	.	.	MAF_USDA=4.118
NC_035087.1	76101070	.	A	T	.	.	MAF_INRAE=10.127;MAF_USDA=8.824
NC_035087.1	76101075	.	T	G	.	.	MAF_INRAE=15.823;MAF_USDA=30.588
NC_035087.1	76101078	.	T	C	.	.	MAF_INRAE=29.114;MAF_USDA=40.588
NC_035087.1	76101102	.	G	A	.	.	MAF_INRAE=10.526
NC_035087.1	76101155	.	G	A	.	.	MAF_INRAE=28.481;MAF_USDA=40.588
NC_035087.1	76101176	.	G	A	.	.	MAF_INRAE=2.532;MAF_USDA=1.639
NC_035087.1	76101215	.	A	C	.	.	MAF_INRAE=15.789;MAF_USDA=41.765
NC_035087.1	76101301	.	A	G	.	.	MAF_USDA=2.459
NC_035087.1	76101337	.	C	T	.	.	MAF_INRAE=2.532;MAF_USDA=2.459
NC_035087.1	76101348	.	A	C	.	.	MAF_INRAE=15.823;MAF_USDA=29.412
NC_035087.1	76101357	.	G	A	.	.	MAF_INRAE=15.823;MAF_USDA=12.5
NC_035087.1	76101428	.	C	T	.	.	MAF_INRAE=31.013;MAF_USDA=43.529
NC_035087.1	76101441	.	T	G	.	.	MAF_INRAE=15.823;MAF_USDA=27.059
NC_035087.1	76101444	.	C	T	.	.	MAF_INRAE=11.392;MAF_USDA=1.765
NC_035087.1	76101445	.	C	A	.	.	MAF_INRAE=10.0;MAF_USDA=1.765
NC_035087.1	76101448	.	C	T	.	.	MAF_USDA=2.459
NC_035087.1	76101471	.	T	A	.	.	MAF_USDA=3.279
NC_035087.1	76101480	.	G	T	.	.	MAF_INRAE=15.823;MAF_USDA=27.059
NC_035087.1	76101501	.	C	A	.	.	MAF_INRAE=6.962;MAF_USDA=21.176
NC_035087.1	76101521	.	T	C	.	.	MAF_INRAE=15.823;MAF_USDA=27.059
NC_035087.1	76101556	.	G	A	.	.	MAF_INRAE=15.823;MAF_USDA=25.294
NC_035087.1	76101557	.	A	C	.	.	MAF_INRAE=15.823;MAF_USDA=31.176
NC_035087.1	76101583	.	C	T	.	.	MAF_INRAE=5.0;MAF_USDA=2.976
NC_035087.1	76101737	.	A	G	.	.	MAF_USDA=2.941
NC_035087.1	76101741	.	C	T	.	.	MAF_USDA=25.882
NC_035087.1	76101773	.	T	G	.	.	MAF_USDA=30.328
NC_035087.1	76101797	.	A	T	.	.	MAF_USDA=2.5
NC_035087.1	76101798	.	A	T	.	.	MAF_USDA=23.214
NC_035087.1	76101824	.	A	T	.	.	MAF_USDA=2.459
NC_035087.1	76101832	.	T	G	.	.	MAF_USDA=10.417
NC_035087.1	76101975	.	T	C	.	.	MAF_USDA=18.235
NC_035087.1	76101991	.	G	A	.	.	MAF_USDA=12.353
NC_035087.1	76102014	.	C	G	.	.	MAF_INRAE=5.263
NC_035087.1	76102025	.	G	C	.	.	MAF_USDA=2.459
NC_035087.1	76102051	.	C	G	.	.	MAF_USDA=2.459
NC_035087.1	76102075	.	C	A	.	.	MAF_USDA=13.529
NC_035087.1	76102081	.	G	A	.	.	MAF_INRAE=47.368;MAF_USDA=18.235
NC_035087.1	76102084	.	C	T	.	.	MAF_USDA=31.765
NC_035087.1	76102127	.	G	A	.	.	MAF_INRAE=25.316;MAF_USDA=42.353
NC_035087.1	76102130	.	C	T	.	.	MAF_USDA=1.639
NC_035087.1	76102136	.	A	C	.	.	MAF_INRAE=32.911;MAF_USDA=47.059
NC_035087.1	76102140	.	G	T	.	.	MAF_USDA=31.765
NC_035087.1	76102176	.	C	G	.	.	MAF_INRAE=36.842;MAF_USDA=31.176
NC_035087.1	76102183	.	A	C	.	.	MAF_INRAE=37.975;MAF_USDA=35.882
NC_035087.1	76102210	.	T	C	.	.	MAF_INRAE=29.114;MAF_USDA=45.882
NC_035087.1	76102250	.	CT	CA	.	.	MAF_USDA=14.583
NC_035087.1	76102251	.	T	A	.	.	MAF_INRAE=5.263
NC_035087.1	76102277	.	C	A	.	.	MAF_USDA=35.417
NC_035087.1	76102329	.	A	C	.	.	MAF_USDA=4.098
NC_035087.1	76102425	.	C	T	.	.	MAF_INRAE=25.949;MAF_USDA=48.824
NC_035087.1	76102460	.	A	C	.	.	MAF_USDA=3.279
NC_035087.1	76102470	.	A	T	.	.	MAF_USDA=1.639
NC_035087.1	76102499	.	T	A	.	.	MAF_INRAE=5.0
NC_035087.1	76102500	.	T	C	.	.	MAF_INRAE=5.0
NC_035087.1	76102527	.	A	G	.	.	MAF_INRAE=15.19;MAF_USDA=25.882
NC_035087.1	76102529	.	A	T	.	.	MAF_INRAE=15.19;MAF_USDA=11.765
NC_035087.1	76102530	.	C	A	.	.	MAF_INRAE=16.667;MAF_USDA=24.118
NC_035087.1	76102546	.	G	T	.	.	MAF_INRAE=15.19;MAF_USDA=22.917
NC_035087.1	76102554	.	C	T	.	.	MAF_INRAE=14.557;MAF_USDA=22.353
NC_035087.1	76102561	.	A	C	.	.	MAF_USDA=4.918
NC_035087.1	76102602	.	T	A	.	.	MAF_INRAE=9.167
NC_035087.1	76102604	.	T	A	.	.	MAF_INRAE=9.167
NC_035087.1	76102607	.	T	G	.	.	MAF_INRAE=9.167;MAF_USDA=18.75
NC_035087.1	76102624	.	C	G	.	.	MAF_USDA=14.118
NC_035087.1	76102642	.	G	A	.	.	MAF_INRAE=10.526
NC_035087.1	76102646	.	T	G	.	.	MAF_INRAE=7.5;MAF_USDA=10.588
NC_035087.1	76102649	.	A	T	.	.	MAF_INRAE=7.5;MAF_USDA=10.588
NC_035087.1	76102652	.	A	G	.	.	MAF_USDA=4.098
NC_035087.1	76102669	.	G	T	.	.	MAF_INRAE=28.481;MAF_USDA=30.0
NC_035087.1	76102882	.	T	A	.	.	MAF_INRAE=15.789;MAF_USDA=13.529
NC_035087.1	76102909	.	A	G	.	.	MAF_INRAE=6.329;MAF_USDA=9.836
NC_035087.1	76102959	.	T	C	.	.	MAF_INRAE=6.329;MAF_USDA=11.31
NC_035087.1	76102962	.	G	T	.	.	MAF_INRAE=26.667;MAF_USDA=45.833
NC_035087.1	76102987	.	C	T	.	.	MAF_INRAE=8.861;MAF_USDA=18.235
NC_035087.1	76102994	.	T	C	.	.	MAF_INRAE=8.861;MAF_USDA=17.647
NC_035087.1	76103059	.	G	A	.	.	MAF_INRAE=19.62;MAF_USDA=11.905
NC_035087.1	76103080	.	C	T	.	.	MAF_INRAE=13.924;MAF_USDA=21.084
NC_035087.1	76103081	.	A	T	.	.	MAF_INRAE=13.333;MAF_USDA=20.482
NC_035087.1	76103084	.	G	A	.	.	MAF_INRAE=13.333;MAF_USDA=20.482
NC_035087.1	76103087	.	G	A	.	.	MAF_INRAE=13.333;MAF_USDA=19.88
NC_035087.1	76103101	.	A	T	.	.	MAF_INRAE=11.392;MAF_USDA=23.729
NC_035087.1	76103118	.	G	A	.	.	MAF_INRAE=6.329;MAF_USDA=1.695
NC_035087.1	76103120	.	A	G	.	.	MAF_INRAE=15.0;MAF_USDA=9.639
NC_035087.1	76103170	.	A	G	.	.	MAF_USDA=1.695
NC_035087.1	76103178	.	T	G	.	.	MAF_INRAE=8.861;MAF_USDA=17.647
NC_035087.1	76103190	.	A	G	.	.	MAF_INRAE=8.861;MAF_USDA=17.647
NC_035087.1	76103199	.	G	A	.	.	MAF_INRAE=1.667
NC_035087.1	76103218	.	G	A	.	.	MAF_INRAE=8.861;MAF_USDA=20.588
NC_035087.1	76103238	.	A	G	.	.	MAF_INRAE=8.861;MAF_USDA=20.0
NC_035087.1	76103257	.	A	G	.	.	MAF_USDA=1.639
NC_035087.1	76103283	.	T	C	.	.	MAF_INRAE=7.5;MAF_USDA=11.475
NC_035087.1	76103287	.	T	C	.	.	MAF_INRAE=5.0
NC_035087.1	76103330	.	T	C	.	.	MAF_USDA=8.197
NC_035087.1	76103350	.	G	T	.	.	MAF_INRAE=21.519;MAF_USDA=22.917
NC_035087.1	76103356	.	C	G	.	.	MAF_INRAE=10.526;MAF_USDA=2.459
NC_035087.1	76103358	.	T	G	.	.	MAF_USDA=3.279
NC_035087.1	76103373	.	T	C	.	.	MAF_INRAE=7.5;MAF_USDA=1.176
NC_035087.1	76103395	.	C	T	.	.	MAF_INRAE=10.526
NC_035087.1	76103399	.	C	G	.	.	MAF_USDA=14.706
NC_035087.1	76103429	.	T	C	.	.	MAF_USDA=4.918
NC_035087.1	76103432	.	C	A	.	.	MAF_INRAE=15.789;MAF_USDA=14.118
NC_035087.1	76103440	.	T	G	.	.	MAF_INRAE=3.333
NC_035087.1	76103451	.	A	G	.	.	MAF_INRAE=15.789;MAF_USDA=17.059
NC_035087.1	76103505	.	A	C	.	.	MAF_USDA=6.25
NC_035087.1	76103509	.	T	A	.	.	MAF_USDA=2.459
NC_035087.1	76103510	.	T	G	.	.	MAF_USDA=1.639
NC_035087.1	76103516	.	C	A	.	.	MAF_USDA=4.167
NC_035087.1	76103520	.	T	A	.	.	MAF_USDA=6.25
NC_035087.1	76103580	.	C	T	.	.	MAF_USDA=9.412
NC_035087.1	76103585	.	G	A	.	.	MAF_USDA=7.059
NC_035087.1	76103603	.	C	T	.	.	MAF_USDA=6.25
NC_035087.1	76103626	.	C	T	.	.	MAF_USDA=8.333
NC_035087.1	76103649	.	C	T	.	.	MAF_USDA=4.167
NC_035087.1	76103741	.	C	T	.	.	MAF_USDA=8.333
NC_035087.1	76103753	.	G	C	.	.	MAF_USDA=6.25
NC_035087.1	76103764	.	C	T	.	.	MAF_USDA=41.667
NC_035087.1	76103771	.	A	C	.	.	MAF_USDA=2.083
NC_035087.1	76103803	.	T	C	.	.	MAF_USDA=14.754
NC_035087.1	76103804	.	G	T	.	.	MAF_USDA=2.459
NC_035087.1	76103809	.	A	G	.	.	MAF_USDA=6.25
NC_035087.1	76103812	.	T	G	.	.	MAF_USDA=2.459
NC_035087.1	76103818	.	T	G	.	.	MAF_USDA=48.824
NC_035087.1	76103822	.	C	T	.	.	MAF_USDA=2.083
NC_035087.1	76103823	.	A	T	.	.	MAF_USDA=2.083
NC_035087.1	76103852	.	C	T	.	.	MAF_USDA=5.882
NC_035087.1	76103864	.	C	T	.	.	MAF_USDA=8.235
NC_035087.1	76103894	.	C	G	.	.	MAF_USDA=9.836
NC_035087.1	76103903	.	A	T	.	.	MAF_USDA=2.459
NC_035087.1	76103907	.	C	A	.	.	MAF_INRAE=5.0;MAF_USDA=10.588
NC_035087.1	76103971	.	C	T	.	.	MAF_INRAE=44.304;MAF_USDA=30.0
NC_035087.1	76104010	.	G	C	.	.	MAF_INRAE=2.5
NC_035087.1	76104047	.	C	A	.	.	MAF_INRAE=14.167;MAF_USDA=18.235
NC_035087.1	76104113	.	C	T	.	.	MAF_INRAE=31.013;MAF_USDA=25.0
NC_035087.1	76104128	.	A	G	.	.	MAF_INRAE=10.127;MAF_USDA=2.083
NC_035087.1	76104136	.	T	G	.	.	MAF_INRAE=8.861;MAF_USDA=25.0
NC_035087.1	76104198	.	A	G	.	.	MAF_INRAE=8.861;MAF_USDA=18.293
NC_035087.1	76104256	.	A	G	.	.	MAF_INRAE=8.861;MAF_USDA=22.917
NC_035087.1	76104272	.	A	G	.	.	MAF_USDA=4.167
NC_035087.1	76104300	.	T	C	.	.	MAF_INRAE=8.861;MAF_USDA=15.882
NC_035087.1	76104302	.	C	G	.	.	MAF_INRAE=5.0;MAF_USDA=8.235
NC_035087.1	76104336	.	G	A	.	.	MAF_INRAE=5.0;MAF_USDA=7.647
NC_035087.1	76104347	.	G	A	.	.	MAF_INRAE=5.0;MAF_USDA=7.059
NC_035087.1	76104414	.	G	A	.	.	MAF_USDA=1.639
NC_035087.1	76104430	.	G	A	.	.	MAF_INRAE=5.0;MAF_USDA=8.824
NC_035087.1	76104455	.	T	G	.	.	MAF_INRAE=9.494;MAF_USDA=7.229
NC_035087.1	76104477	.	G	A	.	.	MAF_INRAE=12.658;MAF_USDA=32.941
NC_035087.1	76104629	.	T	C	.	.	MAF_INRAE=5.0;MAF_USDA=7.059
NC_035087.1	76104633	.	A	G	.	.	MAF_INRAE=5.0;MAF_USDA=9.412
NC_035087.1	76104639	.	C	T	.	.	MAF_INRAE=7.5;MAF_USDA=5.738
NC_035087.1	76104641	.	T	C	.	.	MAF_INRAE=7.5;MAF_USDA=5.738
NC_035087.1	76104647	.	A	G	.	.	MAF_USDA=1.639
NC_035087.1	76104703	.	C	A	.	.	MAF_USDA=3.279
NC_035087.1	76104704	.	G	A	.	.	MAF_INRAE=3.333
NC_035087.1	76104741	.	C	T	.	.	MAF_INRAE=2.532;MAF_USDA=2.459
NC_035087.1	76104783	.	G	A	.	.	MAF_INRAE=15.0;MAF_USDA=12.5
NC_035087.1	76104962	.	C	T	.	.	MAF_USDA=4.098
NC_035087.1	76105067	.	C	A	.	.	MAF_INRAE=4.167;MAF_USDA=9.412
NC_035087.1	76105116	.	G	T	.	.	MAF_INRAE=19.62;MAF_USDA=20.0
NC_035087.1	76105183	.	C	T	.	.	MAF_INRAE=6.329;MAF_USDA=3.279
NC_035087.1	76105201	.	T	C	.	.	MAF_USDA=1.639
NC_035087.1	76105221	.	A	C	.	.	MAF_USDA=1.639
NC_035087.1	76105223	.	C	T	.	.	MAF_USDA=2.459
NC_035087.1	76105237	.	C	T	.	.	MAF_INRAE=2.532;MAF_USDA=2.459
NC_035087.1	76105320	.	G	A	.	.	MAF_INRAE=8.861;MAF_USDA=14.706
NC_035087.1	76105321	.	C	T	.	.	MAF_INRAE=6.667;MAF_USDA=14.706
NC_035087.1	76105328	.	G	A	.	.	MAF_USDA=4.098
NC_035087.1	76105393	.	G	T	.	.	MAF_INRAE=6.667;MAF_USDA=14.118
NC_035087.1	76105435	.	C	T	.	.	MAF_USDA=6.25
NC_035087.1	76105506	.	A	G	.	.	MAF_INRAE=5.0;MAF_USDA=6.471
NC_035087.1	76105528	.	A	C	.	.	MAF_INRAE=8.861;MAF_USDA=10.0
NC_035087.1	76105563	.	G	A	.	.	MAF_INRAE=6.667;MAF_USDA=8.197
NC_035087.1	76105599	.	A	G	.	.	MAF_INRAE=6.667;MAF_USDA=7.377
NC_035087.1	76105620	.	G	A	.	.	MAF_INRAE=7.5;MAF_USDA=5.738
NC_035087.1	76105632	.	C	T	.	.	MAF_INRAE=8.861;MAF_USDA=10.588
NC_035087.1	76105653	.	A	C	.	.	MAF_INRAE=8.861;MAF_USDA=18.235
NC_035087.1	76105696	.	A	T	.	.	MAF_INRAE=10.526;MAF_USDA=21.176
NC_035087.1	76105735	.	AT	AC	.	.	MAF_USDA=20.833
NC_035087.1	76105737	.	G	A	.	.	MAF_USDA=2.083
NC_035087.1	76105738	.	G	T	.	.	MAF_USDA=2.083
NC_035087.1	76105776	.	T	A	.	.	MAF_INRAE=10.526
NC_035087.1	76105777	.	A	C	.	.	MAF_INRAE=15.789;MAF_USDA=20.0
NC_035087.1	76105781	.	G	T	.	.	MAF_USDA=6.557
NC_035087.1	76105783	.	G	C	.	.	MAF_INRAE=26.316;MAF_USDA=35.294
NC_035087.1	76105805	.	T	A	.	.	MAF_INRAE=15.789;MAF_USDA=25.294
NC_035087.1	76105825	.	C	A	.	.	MAF_INRAE=15.789;MAF_USDA=25.294
NC_035087.1	76105832	.	C	A	.	.	MAF_INRAE=10.127;MAF_USDA=17.059
NC_035087.1	76105841	.	C	T	.	.	MAF_INRAE=8.228;MAF_USDA=20.0
NC_035087.1	76105849	.	G	A	.	.	MAF_USDA=2.459
NC_035087.1	76105906	.	C	T	.	.	MAF_INRAE=3.333;MAF_USDA=2.083
NC_035087.1	76105939	.	C	T	.	.	MAF_INRAE=13.924;MAF_USDA=30.588
NC_035087.1	76105978	.	T	C	.	.	MAF_INRAE=13.924;MAF_USDA=29.412
NC_035087.1	76105981	.	A	C	.	.	MAF_INRAE=13.333;MAF_USDA=28.824
NC_035087.1	76106002	.	C	T	.	.	MAF_INRAE=3.333;MAF_USDA=8.235
NC_035087.1	76106103	.	T	G	.	.	MAF_USDA=16.667
NC_035087.1	76106147	.	A	G	.	.	MAF_INRAE=11.392;MAF_USDA=16.667
NC_035087.1	76106178	.	A	G	.	.	MAF_INRAE=15.789;MAF_USDA=27.059
NC_035087.1	76106185	.	G	A	.	.	MAF_INRAE=4.167;MAF_USDA=10.588
NC_035087.1	76106193	.	G	A	.	.	MAF_INRAE=6.329;MAF_USDA=3.279
NC_035087.1	76106196	.	A	C	.	.	MAF_INRAE=15.789;MAF_USDA=28.235
NC_035087.1	76106245	.	C	T	.	.	MAF_USDA=11.176
NC_035087.1	76106257	.	T	C	.	.	MAF_USDA=14.118
NC_035087.1	76106359	.	T	G	.	.	MAF_INRAE=10.127;MAF_USDA=14.706
NC_035087.1	76106361	.	T	G	.	.	MAF_USDA=1.639
NC_035087.1	76106368	.	C	T	.	.	MAF_INRAE=8.861;MAF_USDA=15.294
NC_035087.1	76106482	.	C	A	.	.	MAF_INRAE=15.823;MAF_USDA=18.852
NC_035087.1	76106652	.	A	G	.	.	MAF_USDA=2.174
NC_035087.1	76106663	.	T	C	.	.	MAF_USDA=4.31
NC_035087.1	76106675	.	T	G	.	.	MAF_USDA=25.904
NC_035087.1	76106704	.	A	G	.	.	MAF_INRAE=7.595;MAF_USDA=5.738
NC_035087.1	76106716	.	G	T	.	.	MAF_INRAE=7.595;MAF_USDA=5.738
NC_035087.1	76106723	.	C	T	.	.	MAF_USDA=4.918
NC_035087.1	76106724	.	A	G	.	.	MAF_INRAE=31.579;MAF_USDA=26.471
NC_035087.1	76106731	.	T	C	.	.	MAF_INRAE=15.789;MAF_USDA=21.765
NC_035087.1	76106738	.	C	T	.	.	MAF_USDA=21.765
NC_035087.1	76106752	.	C	A	.	.	MAF_INRAE=5.0
NC_035087.1	76106767	.	A	G	.	.	MAF_USDA=18.75
NC_035087.1	76106836	.	A	G	.	.	MAF_USDA=18.75
NC_035087.1	76106839	.	C	T	.	.	MAF_USDA=27.083
NC_035087.1	76107723	.	A	G	.	.	MAF_USDA=4.167
NC_035087.1	76107727	.	C	T	.	.	MAF_USDA=2.5
NC_035087.1	76107750	.	C	G	.	.	MAF_INRAE=15.789;MAF_USDA=33.929
NC_035087.1	76107829	.	G	C	.	.	MAF_USDA=4.237
NC_035087.1	76107862	.	T	C	.	.	MAF_INRAE=15.789;MAF_USDA=18.75
NC_035087.1	76107878	.	C	T	.	.	MAF_INRAE=47.368;MAF_USDA=40.588
NC_035087.1	76107885	.	G	T	.	.	MAF_INRAE=31.579;MAF_USDA=48.81
NC_035087.1	76107891	.	C	T	.	.	MAF_INRAE=47.368;MAF_USDA=35.882
NC_035087.1	76107901	.	G	C	.	.	MAF_INRAE=47.368;MAF_USDA=34.118
NC_035087.1	76107919	.	C	A	.	.	MAF_INRAE=15.789;MAF_USDA=14.286
NC_035087.1	76107920	.	A	C	.	.	MAF_USDA=14.706
NC_035087.1	76107991	.	G	C	.	.	MAF_USDA=21.341
NC_035087.1	76108057	.	C	T	.	.	MAF_USDA=1.639
NC_035087.1	76108121	.	C	T	.	.	MAF_INRAE=48.101;MAF_USDA=33.529
NC_035087.1	76108127	.	C	T	.	.	MAF_USDA=2.083
NC_035087.1	76108138	.	C	A	.	.	MAF_INRAE=3.333
NC_035087.1	76108223	.	A	T	.	.	MAF_INRAE=15.789;MAF_USDA=18.75
NC_035087.1	76108225	.	A	T	.	.	MAF_INRAE=12.5;MAF_USDA=15.476
NC_035087.1	76108226	.	T	C	.	.	MAF_INRAE=12.5;MAF_USDA=15.476
NC_035087.1	76108231	.	C	A	.	.	MAF_INRAE=4.167;MAF_USDA=5.0
NC_035087.1	76108235	.	A	C	.	.	MAF_INRAE=13.291;MAF_USDA=15.663
NC_035087.1	76108239	.	T	G	.	.	MAF_INRAE=12.5;MAF_USDA=15.854
NC_035087.1	76108247	.	C	A	.	.	MAF_INRAE=15.789;MAF_USDA=18.75
NC_035087.1	76108306	.	T	C	.	.	MAF_USDA=2.083
NC_035087.1	76108317	.	T	A	.	.	MAF_INRAE=15.19;MAF_USDA=21.176
NC_035087.1	76108324	.	G	A	.	.	MAF_INRAE=15.19;MAF_USDA=21.176
NC_035087.1	76108354	.	G	A	.	.	MAF_INRAE=15.19
NC_035087.1	76108395	.	C	T	.	.	MAF_INRAE=10.526
NC_035087.1	76108498	.	G	T	.	.	MAF_USDA=5.882
NC_035087.1	76108507	.	T	C	.	.	MAF_INRAE=3.333
NC_035087.1	76108512	.	T	C	.	.	MAF_USDA=4.918
NC_035087.1	76108531	.	A	G	.	.	MAF_INRAE=11.667;MAF_USDA=22.353
NC_035087.1	76108562	.	G	A	.	.	MAF_INRAE=48.101;MAF_USDA=30.588
NC_035087.1	76108583	.	C	T	.	.	MAF_USDA=5.882
NC_035087.1	76108609	.	T	C	.	.	MAF_INRAE=6.667
NC_035087.1	76108616	.	A	T	.	.	MAF_USDA=2.083
NC_035087.1	76108620	.	A	T	.	.	MAF_INRAE=11.392;MAF_USDA=15.882
NC_035087.1	76108630	.	A	G	.	.	MAF_USDA=8.333
NC_035087.1	76108662	.	G	A	.	.	MAF_INRAE=48.101;MAF_USDA=30.0
NC_035087.1	76108677	.	C	T	.	.	MAF_INRAE=6.962;MAF_USDA=12.295
NC_035087.1	76108719	.	G	A	.	.	MAF_USDA=5.738
NC_035087.1	76108729	.	C	A	.	.	MAF_USDA=5.882
NC_035087.1	76108740	.	G	A	.	.	MAF_INRAE=38.608;MAF_USDA=47.647
NC_035087.1	76108777	.	A	C	.	.	MAF_INRAE=6.329;MAF_USDA=6.557
NC_035087.1	76108789	.	C	A	.	.	MAF_USDA=5.738
NC_035087.1	76108799	.	A	C	.	.	MAF_INRAE=6.329;MAF_USDA=2.353
NC_035087.1	76108809	.	C	T	.	.	MAF_USDA=2.083
NC_035087.1	76108859	.	C	T	.	.	MAF_USDA=8.197
NC_035087.1	76108885	.	C	T	.	.	MAF_INRAE=15.19;MAF_USDA=21.176
NC_035087.1	76108910	.	T	G,A	.	.	MAF_INRAE=3.333;MAF_USDA=5.882
NC_035087.1	76108923	.	G	T	.	.	MAF_USDA=5.882
NC_035087.1	76108940	.	A	C	.	.	MAF_INRAE=20.253;MAF_USDA=24.118
NC_035087.1	76108965	.	C	T	.	.	MAF_USDA=1.639
NC_035087.1	76108981	.	C	A	.	.	MAF_USDA=5.882
NC_035087.1	76109024	.	C	T	.	.	MAF_USDA=2.459
NC_035087.1	76109025	.	C	G	.	.	MAF_INRAE=12.658;MAF_USDA=18.824
NC_035087.1	76109078	.	C	T	.	.	MAF_USDA=6.25
NC_035087.1	76109127	.	C	T	.	.	MAF_USDA=1.639
NC_035087.1	76109131	.	A	G	.	.	MAF_INRAE=15.19;MAF_USDA=19.412
NC_035087.1	76109148	.	G	C	.	.	MAF_USDA=7.059
NC_035087.1	76109177	.	T	C	.	.	MAF_INRAE=7.5;MAF_USDA=4.098
NC_035087.1	76109187	.	A	C	.	.	MAF_INRAE=12.658;MAF_USDA=19.412
NC_035087.1	76109188	.	G	A	.	.	MAF_INRAE=18.333;MAF_USDA=23.529
NC_035087.1	76109205	.	G	A	.	.	MAF_USDA=20.833
NC_035087.1	76109212	.	C	T	.	.	MAF_USDA=1.639
NC_035087.1	76109219	.	G	T	.	.	MAF_INRAE=17.722;MAF_USDA=26.471
NC_035087.1	76109232	.	G	A	.	.	MAF_INRAE=3.333
NC_035087.1	76109246	.	T	C	.	.	MAF_INRAE=12.658;MAF_USDA=19.412
NC_035087.1	76109272	.	A	G	.	.	MAF_INRAE=12.658;MAF_USDA=20.0
NC_035087.1	76109309	.	G	A	.	.	MAF_INRAE=3.333
NC_035087.1	76109314	.	G	C	.	.	MAF_INRAE=6.667;MAF_USDA=7.059
NC_035087.1	76109350	.	C	A	.	.	MAF_INRAE=3.333
NC_035087.1	76109357	.	C	A	.	.	MAF_INRAE=17.722;MAF_USDA=25.882
NC_035087.1	76109358	.	G	A	.	.	MAF_INRAE=6.667;MAF_USDA=6.471
NC_035087.1	76109359	.	T	A	.	.	MAF_INRAE=18.333;MAF_USDA=25.882
NC_035087.1	76109445	.	C	T	.	.	MAF_INRAE=14.167;MAF_USDA=12.5
NC_035087.1	76109450	.	C	G	.	.	MAF_INRAE=6.667;MAF_USDA=7.059
NC_035087.1	76109456	.	T	G	.	.	MAF_INRAE=3.333
NC_035087.1	76109461	.	C	T	.	.	MAF_INRAE=6.667;MAF_USDA=7.059
NC_035087.1	76109518	.	C	A	.	.	MAF_INRAE=13.291;MAF_USDA=19.048
NC_035087.1	76109529	.	T	C	.	.	MAF_INRAE=6.667;MAF_USDA=6.471
NC_035087.1	76109563	.	A	T	.	.	MAF_INRAE=6.667;MAF_USDA=6.471
NC_035087.1	76109598	.	G	T	.	.	MAF_INRAE=6.667;MAF_USDA=7.059
NC_035087.1	76109624	.	T	G	.	.	MAF_INRAE=3.333;MAF_USDA=8.333
NC_035087.1	76109648	.	T	A	.	.	MAF_INRAE=15.789
NC_035087.1	76109661	.	C	T	.	.	MAF_INRAE=3.333
NC_035087.1	76109695	.	C	T	.	.	MAF_INRAE=5.0;MAF_USDA=7.059
NC_035087.1	76109705	.	A	G	.	.	MAF_INRAE=15.789
NC_035087.1	76109715	.	A	G	.	.	MAF_INRAE=12.658;MAF_USDA=19.412
NC_035087.1	76109717	.	A	G	.	.	MAF_INRAE=5.0;MAF_USDA=7.059
NC_035087.1	76109726	.	C	T	.	.	MAF_INRAE=5.0;MAF_USDA=7.059
NC_035087.1	76109773	.	G	A	.	.	MAF_INRAE=3.333
NC_035087.1	76109783	.	A	C	.	.	MAF_USDA=5.0
NC_035087.1	76109786	.	C	A	.	.	MAF_USDA=5.0
NC_035087.1	76109818	.	T	G	.	.	MAF_USDA=2.381
NC_035087.1	76109834	.	A	C	.	.	MAF_INRAE=8.333;MAF_USDA=6.557
NC_035087.1	76109839	.	C	G	.	.	MAF_USDA=5.294
NC_035087.1	76109859	.	G	T	.	.	MAF_USDA=5.882
NC_035087.1	76109881	.	CC	CA	.	.	MAF_USDA=18.75
NC_035087.1	76109882	.	C	A	.	.	MAF_INRAE=15.789
NC_035087.1	76109898	.	T	A	.	.	MAF_USDA=2.083
NC_035087.1	76109943	.	T	C	.	.	MAF_USDA=7.5
NC_035087.1	76109946	.	A	G	.	.	MAF_USDA=7.5
NC_035087.1	76109964	.	A	G	.	.	MAF_INRAE=15.789;MAF_USDA=23.494
NC_035087.1	76109965	.	C	T	.	.	MAF_INRAE=5.0;MAF_USDA=9.322
NC_035087.1	76109982	.	A	G	.	.	MAF_USDA=5.952
NC_035087.1	76109987	.	T	C	.	.	MAF_USDA=5.952
NC_035087.1	76109998	.	T	C	.	.	MAF_USDA=5.952
NC_035087.1	76110011	.	T	G	.	.	MAF_USDA=7.5
NC_035087.1	76110018	.	G	C	.	.	MAF_USDA=18.75
NC_035087.1	76110073	.	T	A	.	.	MAF_INRAE=15.789
NC_035087.1	76110090	.	T	A	.	.	MAF_INRAE=6.667;MAF_USDA=2.083
NC_035087.1	76110128	.	A	G	.	.	MAF_INRAE=5.833;MAF_USDA=3.448
NC_035087.1	76110139	.	A	T	.	.	MAF_INRAE=45.0;MAF_USDA=31.707
NC_035087.1	76110143	.	T	C	.	.	MAF_USDA=10.366
NC_035087.1	76110151	.	A	T	.	.	MAF_INRAE=41.139;MAF_USDA=42.683
NC_035087.1	76110169	.	T	C	.	.	MAF_USDA=1.724
NC_035087.1	76110181	.	T	A	.	.	MAF_INRAE=5.833;MAF_USDA=13.333
NC_035087.1	76110292	.	T	G	.	.	MAF_INRAE=46.835;MAF_USDA=47.917
NC_035087.1	76110305	.	C	T	.	.	MAF_INRAE=27.215;MAF_USDA=32.317
NC_035087.1	76110334	.	A	G	.	.	MAF_INRAE=10.526;MAF_USDA=21.951
NC_035087.1	76110407	.	T	C	.	.	MAF_INRAE=5.0;MAF_USDA=6.471
NC_035087.1	76110431	.	G	A	.	.	MAF_INRAE=3.333
NC_035087.1	76110476	.	C	G	.	.	MAF_USDA=4.098
NC_035087.1	76110489	.	G	A	.	.	MAF_USDA=3.279
NC_035087.1	76110562	.	A	G	.	.	MAF_USDA=7.377
NC_035087.1	76110579	.	T	C	.	.	MAF_INRAE=28.481;MAF_USDA=25.294
NC_035087.1	76110626	.	A	G	.	.	MAF_INRAE=10.526;MAF_USDA=20.833
NC_035087.1	76110645	.	G	A	.	.	MAF_USDA=18.75
NC_035087.1	76110648	.	C	A	.	.	MAF_USDA=47.647
NC_035087.1	76110719	.	C	T	.	.	MAF_INRAE=47.368;MAF_USDA=25.294
NC_035087.1	76110724	.	A	C	.	.	MAF_USDA=4.918
NC_035087.1	76110741	.	A	C	.	.	MAF_INRAE=3.333
NC_035087.1	76110742	.	C	A	.	.	MAF_USDA=5.738
NC_035087.1	76110776	.	A	C	.	.	MAF_USDA=9.016
NC_035087.1	76110810	.	A	G	.	.	MAF_USDA=5.738
NC_035087.1	76110867	.	G	A	.	.	MAF_USDA=3.279
NC_035087.1	76110906	.	C	G	.	.	MAF_INRAE=7.5;MAF_USDA=10.656
NC_035087.1	76111079	.	C	G	.	.	MAF_INRAE=42.405;MAF_USDA=38.235
NC_035087.1	76111114	.	C	T	.	.	MAF_USDA=8.333
NC_035087.1	76111127	.	A	T	.	.	MAF_INRAE=32.911;MAF_USDA=31.176
NC_035087.1	76111147	.	C	T	.	.	MAF_USDA=8.333
NC_035087.1	76111202	.	C	T	.	.	MAF_INRAE=15.0;MAF_USDA=10.417
NC_035087.1	76111221	.	T	C	.	.	MAF_INRAE=30.833;MAF_USDA=31.25
NC_035087.1	76111222	.	C	T	.	.	MAF_INRAE=48.101;MAF_USDA=47.917
NC_035087.1	76111227	.	G	C	.	.	MAF_USDA=1.667
NC_035087.1	76111244	.	C	T	.	.	MAF_INRAE=30.833;MAF_USDA=31.25
NC_035087.1	76111250	.	G	A	.	.	MAF_USDA=10.0
NC_035087.1	76111263	.	C	T	.	.	MAF_USDA=1.639
NC_035087.1	76111265	.	G	A	.	.	MAF_USDA=8.333
NC_035087.1	76111266	.	G	A	.	.	MAF_USDA=8.333
NC_035087.1	76111271	.	C	T	.	.	MAF_INRAE=5.833;MAF_USDA=8.333
NC_035087.1	76111277	.	T	C	.	.	MAF_USDA=8.333
NC_035087.1	76111308	.	A	C	.	.	MAF_INRAE=48.101;MAF_USDA=28.571
NC_035087.1	76111317	.	G	A	.	.	MAF_INRAE=30.38;MAF_USDA=30.0
NC_035087.1	76111321	.	T	A	.	.	MAF_INRAE=31.667;MAF_USDA=30.0
NC_035087.1	76111324	.	A	T	.	.	MAF_INRAE=40.0;MAF_USDA=34.118
NC_035087.1	76111347	.	C	T	.	.	MAF_INRAE=30.38;MAF_USDA=29.762
NC_035087.1	76111418	.	A	T	.	.	MAF_USDA=4.167
NC_035087.1	76111428	.	A	C	.	.	MAF_INRAE=6.667
NC_035087.1	76111438	.	G	A	.	.	MAF_INRAE=15.0;MAF_USDA=6.25
NC_035087.1	76111514	.	G	A	.	.	MAF_USDA=1.667
NC_035087.1	76111618	.	G	A	.	.	MAF_USDA=8.333
NC_035087.1	76111641	.	T	C	.	.	MAF_USDA=2.459
NC_035087.1	76111678	.	G	T	.	.	MAF_USDA=1.639
NC_035087.1	76111689	.	C	T	.	.	MAF_INRAE=22.785;MAF_USDA=12.353
NC_035087.1	76111701	.	G	A	.	.	MAF_USDA=2.941
NC_035087.1	76111710	.	G	A	.	.	MAF_INRAE=5.263
NC_035087.1	76111716	.	G	A	.	.	MAF_USDA=8.333
NC_035087.1	76111718	.	C	T	.	.	MAF_INRAE=5.0;MAF_USDA=8.333
NC_035087.1	76111739	.	C	G	.	.	MAF_USDA=6.25
NC_035087.1	76111742	.	C	A	.	.	MAF_INRAE=6.329
NC_035087.1	76111760	.	A	T	.	.	MAF_USDA=2.459
NC_035087.1	76111802	.	A	T	.	.	MAF_USDA=39.583
NC_035087.1	76111803	.	A	T	.	.	MAF_USDA=39.583
NC_035087.1	76111809	.	C	T	.	.	MAF_INRAE=10.0;MAF_USDA=9.524
NC_035087.1	76111810	.	G	T	.	.	MAF_INRAE=5.0;MAF_USDA=16.667
NC_035087.1	76111824	.	T	A	.	.	MAF_INRAE=39.241;MAF_USDA=36.471
NC_035087.1	76111881	.	C	T	.	.	MAF_USDA=1.639
NC_035087.1	76111882	.	G	A	.	.	MAF_USDA=8.333
NC_035087.1	76111902	.	C	T	.	.	MAF_USDA=12.353
NC_035087.1	76111913	.	C	T	.	.	MAF_USDA=8.333
NC_035087.1	76111954	.	A	T	.	.	MAF_INRAE=5.833;MAF_USDA=24.706
NC_035087.1	76111955	.	G	A	.	.	MAF_INRAE=5.833;MAF_USDA=24.706
NC_035087.1	76111989	.	G	A	.	.	MAF_USDA=41.667
NC_035087.1	76111990	.	C	A	.	.	MAF_USDA=41.667
NC_035087.1	76111998	.	C	A	.	.	MAF_INRAE=6.667
NC_035087.1	76112022	.	T	C	.	.	MAF_INRAE=5.0;MAF_USDA=7.059
NC_035087.1	76112076	.	C	A	.	.	MAF_USDA=6.557
NC_035087.1	76112092	.	A	G	.	.	MAF_USDA=8.333
NC_035087.1	76112139	.	A	C	.	.	MAF_INRAE=6.667;MAF_USDA=2.459
NC_035087.1	76112269	.	A	G	.	.	MAF_USDA=6.25
NC_035087.1	76112293	.	A	C	.	.	MAF_USDA=2.459
NC_035087.1	76112300	.	C	T	.	.	MAF_USDA=7.647
NC_035087.1	76112319	.	G	A	.	.	MAF_USDA=4.098
NC_035087.1	76112413	.	G	A	.	.	MAF_USDA=8.333
NC_035087.1	76112448	.	A	C	.	.	MAF_USDA=14.881
NC_035087.1	76112479	.	C	T	.	.	MAF_USDA=10.417
NC_035087.1	76112481	.	C	A	.	.	MAF_USDA=12.5
NC_035087.1	76112543	.	T	C	.	.	MAF_USDA=5.085
NC_035087.1	76112548	.	A	C	.	.	MAF_USDA=35.417
NC_035087.1	76112553	.	C	T	.	.	MAF_USDA=21.765
NC_035087.1	76112562	.	A	G	.	.	MAF_USDA=50.0
NC_035087.1	76112576	.	C	T	.	.	MAF_USDA=4.167
NC_035087.1	76112581	.	C	A	.	.	MAF_USDA=4.167
NC_035087.1	76112591	.	A	G	.	.	MAF_USDA=20.833
NC_035087.1	76112601	.	T	A	.	.	MAF_USDA=15.882
NC_035087.1	76112626	.	C	T	.	.	MAF_USDA=4.098
NC_035087.1	76112636	.	C	T	.	.	MAF_USDA=25.882
NC_035087.1	76112668	.	G	T	.	.	MAF_USDA=8.333
NC_035087.1	76112682	.	T	A	.	.	MAF_USDA=2.459
NC_035087.1	76112683	.	T	A	.	.	MAF_USDA=2.459
NC_035087.1	76112753	.	T	A	.	.	MAF_INRAE=26.316;MAF_USDA=41.667
NC_035087.1	76112757	.	G	T	.	.	MAF_USDA=32.143
NC_035087.1	76112761	.	C	T	.	.	MAF_USDA=40.0
NC_035087.1	76112764	.	C	A	.	.	MAF_USDA=1.765
NC_035087.1	76112813	.	G	C	.	.	MAF_USDA=4.918
NC_035087.1	76112905	.	A	C	.	.	MAF_INRAE=37.342;MAF_USDA=41.667
NC_035087.1	76112930	.	T	C	.	.	MAF_INRAE=34.81;MAF_USDA=37.647
NC_035087.1	76113032	.	C	T	.	.	MAF_INRAE=27.215;MAF_USDA=12.941
NC_035087.1	76113086	.	A	G	.	.	MAF_INRAE=41.772;MAF_USDA=38.235
NC_035087.1	76113089	.	A	G	.	.	MAF_USDA=1.639
NC_035087.1	76113141	.	G	A	.	.	MAF_INRAE=5.0
NC_035087.1	76113144	.	A	G	.	.	MAF_USDA=14.118
NC_035087.1	76113164	.	A	G	.	.	MAF_INRAE=41.139;MAF_USDA=39.412
NC_035087.1	76113173	.	T	C	.	.	MAF_INRAE=3.333
NC_035087.1	76113221	.	G	T	.	.	MAF_USDA=1.639
NC_035087.1	76113230	.	G	A	.	.	MAF_INRAE=5.0
NC_035087.1	76113254	.	C	T	.	.	MAF_INRAE=6.667;MAF_USDA=2.083
NC_035087.1	76113263	.	A	C	.	.	MAF_INRAE=34.177;MAF_USDA=24.706
NC_035087.1	76113285	.	A	T	.	.	MAF_INRAE=41.772;MAF_USDA=39.412
NC_035087.1	76113300	.	G	C	.	.	MAF_INRAE=5.0
NC_035087.1	76113301	.	C	T	.	.	MAF_INRAE=6.667;MAF_USDA=2.083
NC_035087.1	76113362	.	C	T	.	.	MAF_USDA=1.639
NC_035087.1	76113378	.	G	A	.	.	MAF_USDA=8.333
NC_035087.1	76113419	.	A	C	.	.	MAF_INRAE=6.667
NC_035087.1	76113425	.	A	C	.	.	MAF_INRAE=24.684;MAF_USDA=17.059
NC_035087.1	76113427	.	C	T	.	.	MAF_INRAE=30.833;MAF_USDA=17.059
NC_035087.1	76113441	.	A	C	.	.	MAF_USDA=1.639
NC_035087.1	76113480	.	T	A	.	.	MAF_USDA=2.459
NC_035087.1	76113482	.	T	A	.	.	MAF_USDA=2.459
NC_035087.1	76113498	.	C	A	.	.	MAF_USDA=8.824
NC_035087.1	76113500	.	T	G	.	.	MAF_INRAE=8.861;MAF_USDA=3.529
NC_035087.1	76113506	.	T	G	.	.	MAF_INRAE=8.861;MAF_USDA=3.529
NC_035087.1	76113625	.	T	G	.	.	MAF_INRAE=3.333
NC_035087.1	76113658	.	T	C	.	.	MAF_INRAE=38.608;MAF_USDA=40.0
NC_035087.1	76113679	.	A	G	.	.	MAF_INRAE=41.772;MAF_USDA=40.0
NC_035087.1	76113710	.	G	C	.	.	MAF_INRAE=41.772;MAF_USDA=40.0
NC_035087.1	76113733	.	T	C	.	.	MAF_INRAE=17.5;MAF_USDA=8.824
NC_035087.1	76113772	.	A	C	.	.	MAF_INRAE=7.5;MAF_USDA=4.098
NC_035087.1	76113779	.	G	T	.	.	MAF_INRAE=17.089;MAF_USDA=21.765
NC_035087.1	76113812	.	C	A	.	.	MAF_USDA=8.333
NC_035087.1	76113871	.	C	T	.	.	MAF_USDA=2.083
NC_035087.1	76113875	.	A	G	.	.	MAF_INRAE=6.667
NC_035087.1	76113888	.	C	T	.	.	MAF_INRAE=30.38;MAF_USDA=37.059
NC_035087.1	76113893	.	A	G	.	.	MAF_INRAE=30.38;MAF_USDA=37.647
NC_035087.1	76113911	.	A	G	.	.	MAF_INRAE=30.38;MAF_USDA=34.706
NC_035087.1	76113930	.	G	A	.	.	MAF_INRAE=17.5;MAF_USDA=10.588
NC_035087.1	76113933	.	C	T	.	.	MAF_USDA=2.459
NC_035087.1	76113965	.	A	C	.	.	MAF_INRAE=16.667;MAF_USDA=8.197
NC_035087.1	76113968	.	A	G	.	.	MAF_USDA=8.333
NC_035087.1	76114063	.	G	T	.	.	MAF_USDA=6.25
NC_035087.1	76114066	.	G	A	.	.	MAF_USDA=6.25
NC_035087.1	76114069	.	T	C	.	.	MAF_USDA=6.25
NC_035087.1	76114072	.	A	T	.	.	MAF_USDA=8.333
NC_035087.1	76114122	.	A	G	.	.	MAF_INRAE=17.089;MAF_USDA=22.941
NC_035087.1	76114144	.	G	A	.	.	MAF_INRAE=6.329
NC_035087.1	76114166	.	T	A	.	.	MAF_INRAE=17.089;MAF_USDA=24.706
NC_035087.1	76114167	.	A	T	.	.	MAF_INRAE=19.167;MAF_USDA=24.706
NC_035087.1	76114235	.	G	A	.	.	MAF_USDA=2.459
NC_035087.1	76114254	.	T	C	.	.	MAF_USDA=1.639
NC_035087.1	76114267	.	A	G	.	.	MAF_USDA=1.639
NC_035087.1	76114298	.	C	A	.	.	MAF_INRAE=17.089;MAF_USDA=26.471
NC_035087.1	76114300	.	T	G	.	.	MAF_INRAE=19.167;MAF_USDA=25.882
NC_035087.1	76114313	.	C	T	.	.	MAF_INRAE=21.519;MAF_USDA=31.176
NC_035087.1	76114384	.	C	T	.	.	MAF_INRAE=8.861;MAF_USDA=2.083
NC_035087.1	76114427	.	G	T	.	.	MAF_INRAE=9.167;MAF_USDA=4.706
NC_035087.1	76114451	.	C	T	.	.	MAF_INRAE=9.167;MAF_USDA=4.706
NC_035087.1	76114453	.	G	A	.	.	MAF_INRAE=6.667;MAF_USDA=4.098
NC_035087.1	76114482	.	T	C	.	.	MAF_USDA=1.639
NC_035087.1	76114492	.	C	T	.	.	MAF_INRAE=3.333
NC_035087.1	76114499	.	C	T	.	.	MAF_INRAE=6.329
NC_035087.1	76114515	.	T	G	.	.	MAF_INRAE=20.833;MAF_USDA=12.353
NC_035087.1	76114539	.	G	A	.	.	MAF_USDA=4.167
NC_035087.1	76114572	.	C	T	.	.	MAF_INRAE=2.5
NC_035087.1	76114573	.	C	T	.	.	MAF_USDA=2.941
NC_035087.1	76114593	.	T	G	.	.	MAF_USDA=3.279
NC_035087.1	76114606	.	C	A	.	.	MAF_INRAE=15.0
NC_035087.1	76114619	.	A	G	.	.	MAF_INRAE=2.5
NC_035087.1	76114662	.	G	T	.	.	MAF_USDA=8.333
NC_035087.1	76114675	.	T	G	.	.	MAF_INRAE=5.263;MAF_USDA=6.25
NC_035087.1	76114677	.	A	T	.	.	MAF_USDA=5.738
NC_035087.1	76114708	.	A	G	.	.	MAF_USDA=2.459
NC_035087.1	76114712	.	A	C	.	.	MAF_USDA=1.667
NC_035087.1	76114768	.	T	A	.	.	MAF_INRAE=10.0;MAF_USDA=1.765
NC_035087.1	76114775	.	A	C	.	.	MAF_USDA=8.333
NC_035087.1	76114803	.	A	C	.	.	MAF_USDA=1.639
NC_035087.1	76114822	.	C	T	.	.	MAF_USDA=3.529
NC_035087.1	76114828	.	A	G	.	.	MAF_INRAE=7.595;MAF_USDA=4.918
NC_035087.1	76114834	.	C	T	.	.	MAF_INRAE=7.595;MAF_USDA=3.529
NC_035087.1	76114872	.	A	G	.	.	MAF_USDA=1.639
NC_035087.1	76114881	.	A	C	.	.	MAF_USDA=1.639
NC_035087.1	76114882	.	A	G	.	.	MAF_USDA=2.459
NC_035087.1	76114888	.	G	A	.	.	MAF_INRAE=5.0
NC_035087.1	76114891	.	T	C	.	.	MAF_INRAE=26.582;MAF_USDA=16.471
NC_035087.1	76114905	.	A	T	.	.	MAF_INRAE=5.263;MAF_USDA=6.557
NC_035087.1	76114907	.	C	T	.	.	MAF_USDA=10.417
NC_035087.1	76114909	.	T	C	.	.	MAF_USDA=25.0
NC_035087.1	76114941	.	C	T	.	.	MAF_USDA=1.639
NC_035087.1	76114977	.	G	A,T	.	.	MAF_INRAE=3.333;MAF_USDA=5.738
NC_035087.1	76114986	.	A	G	.	.	MAF_INRAE=7.5;MAF_USDA=5.294
NC_035087.1	76114992	.	G	A	.	.	MAF_USDA=1.639
NC_035087.1	76115042	.	A	T	.	.	MAF_USDA=1.639
NC_035087.1	76115064	.	A	C	.	.	MAF_INRAE=13.924;MAF_USDA=11.475
NC_035087.1	76115176	.	G	T	.	.	MAF_USDA=2.459
NC_035087.1	76115184	.	A	G	.	.	MAF_USDA=2.459
NC_035087.1	76115206	.	C	A	.	.	MAF_USDA=6.471
NC_035087.1	76115212	.	C	T	.	.	MAF_USDA=8.333
NC_035087.1	76115258	.	C	T	.	.	MAF_USDA=8.197
NC_035087.1	76115265	.	C	T	.	.	MAF_INRAE=7.5;MAF_USDA=4.098
NC_035087.1	76115315	.	C	T	.	.	MAF_INRAE=3.333;MAF_USDA=2.083
NC_035087.1	76115327	.	C	T	.	.	MAF_INRAE=3.333
NC_035087.1	76115345	.	G	A	.	.	MAF_INRAE=6.329;MAF_USDA=9.836
NC_035087.1	76115366	.	C	A	.	.	MAF_INRAE=3.333
NC_035087.1	76115390	.	G	T	.	.	MAF_INRAE=7.5;MAF_USDA=4.098
NC_035087.1	76115431	.	A	G	.	.	MAF_USDA=4.098
NC_035087.1	76115435	.	T	C	.	.	MAF_INRAE=3.333
NC_035087.1	76115437	.	T	C	.	.	MAF_INRAE=3.333
NC_035087.1	76115487	.	G	A	.	.	MAF_INRAE=3.333
NC_035087.1	76115532	.	C	T	.	.	MAF_INRAE=13.924;MAF_USDA=18.235
NC_035087.1	76115555	.	C	T	.	.	MAF_USDA=4.167
NC_035087.1	76115588	.	T	G	.	.	MAF_USDA=8.333
NC_035087.1	76115620	.	C	A	.	.	MAF_USDA=8.333
NC_035087.1	76115621	.	C	T	.	.	MAF_INRAE=3.333
NC_035087.1	76115622	.	A	T	.	.	MAF_USDA=8.333
NC_035087.1	76115662	.	A	G	.	.	MAF_INRAE=34.177;MAF_USDA=41.071
NC_035087.1	76115688	.	A	G	.	.	MAF_INRAE=15.833;MAF_USDA=6.25
NC_035087.1	76115770	.	T	A	.	.	MAF_USDA=2.459
NC_035087.1	76115775	.	C	T	.	.	MAF_USDA=4.118
NC_035087.1	76115838	.	A	G	.	.	MAF_INRAE=6.329;MAF_USDA=5.738
NC_035087.1	76115859	.	A	G	.	.	MAF_USDA=1.639
NC_035087.1	76115868	.	G	A	.	.	MAF_INRAE=10.759;MAF_USDA=32.353
NC_035087.1	76115890	.	A	G	.	.	MAF_USDA=11.475
NC_035087.1	76115940	.	T	C	.	.	MAF_INRAE=28.481;MAF_USDA=49.412
NC_035087.1	76115982	.	G	A	.	.	MAF_USDA=4.706
NC_035087.1	76116003	.	A	G	.	.	MAF_USDA=4.098
NC_035087.1	76116021	.	C	G	.	.	MAF_INRAE=7.5;MAF_USDA=8.197
NC_035087.1	76116048	.	C	G	.	.	MAF_INRAE=12.025;MAF_USDA=6.557
NC_035087.1	76116139	.	C	A	.	.	MAF_USDA=6.471
NC_035087.1	76116157	.	A	G	.	.	MAF_USDA=1.639
NC_035087.1	76116160	.	C	A	.	.	MAF_USDA=4.118
NC_035087.1	76116196	.	G	A	.	.	MAF_INRAE=15.833;MAF_USDA=15.574
NC_035087.1	76116213	.	C	T	.	.	MAF_USDA=4.098
NC_035087.1	76116237	.	T	A	.	.	MAF_INRAE=27.215;MAF_USDA=35.294
NC_035087.1	76116246	.	G	C	.	.	MAF_INRAE=6.329;MAF_USDA=8.824
NC_035087.1	76116259	.	C	T	.	.	MAF_INRAE=7.5;MAF_USDA=4.098
NC_035087.1	76116325	.	A	T	.	.	MAF_USDA=22.917
NC_035087.1	76116326	.	A	T	.	.	MAF_USDA=4.167
NC_035087.1	76116329	.	A	T	.	.	MAF_INRAE=15.789
NC_035087.1	76116331	.	T	A	.	.	MAF_INRAE=47.368
NC_035087.1	76116350	.	A	C	.	.	MAF_USDA=8.333
NC_035087.1	76116356	.	T	C	.	.	MAF_USDA=2.459
NC_035087.1	76116405	.	A	C	.	.	MAF_INRAE=45.57;MAF_USDA=43.75
NC_035087.1	76116413	.	A	T	.	.	MAF_INRAE=15.789;MAF_USDA=7.647
NC_035087.1	76116439	.	G	A	.	.	MAF_INRAE=25.316;MAF_USDA=8.235
NC_035087.1	76116447	.	C	T	.	.	MAF_USDA=1.639
NC_035087.1	76116448	.	G	T	.	.	MAF_USDA=2.459
NC_035087.1	76116531	.	C	T	.	.	MAF_INRAE=12.5;MAF_USDA=14.754
NC_035087.1	76116551	.	G	C	.	.	MAF_USDA=1.639
NC_035087.1	76116620	.	A	G	.	.	MAF_INRAE=41.772;MAF_USDA=42.353
NC_035087.1	76116637	.	C	T	.	.	MAF_USDA=4.706
NC_035087.1	76116643	.	C	T	.	.	MAF_INRAE=46.203;MAF_USDA=46.471
NC_035087.1	76116651	.	T	A	.	.	MAF_INRAE=10.526
NC_035087.1	76116739	.	C	T	.	.	MAF_USDA=5.882
NC_035087.1	76116744	.	T	C	.	.	MAF_INRAE=5.696;MAF_USDA=6.471
NC_035087.1	76116815	.	A	T	.	.	MAF_USDA=1.639
NC_035087.1	76116830	.	A	T	.	.	MAF_USDA=8.333
NC_035087.1	76116867	.	A	G	.	.	MAF_INRAE=21.053;MAF_USDA=50.0
NC_035087.1	76116951	.	G	T	.	.	MAF_INRAE=49.367;MAF_USDA=42.941
NC_035087.1	76116957	.	A	T	.	.	MAF_INRAE=49.367;MAF_USDA=42.941
NC_035087.1	76116966	.	G	A	.	.	MAF_INRAE=41.139;MAF_USDA=40.0
NC_035087.1	76117004	.	C	T	.	.	MAF_INRAE=16.456;MAF_USDA=11.765
NC_035087.1	76117012	.	T	C	.	.	MAF_USDA=1.639
NC_035087.1	76117016	.	T	G	.	.	MAF_INRAE=10.0
NC_035087.1	76117020	.	A	T	.	.	MAF_INRAE=4.167
NC_035087.1	76117040	.	A	G	.	.	MAF_INRAE=31.667;MAF_USDA=20.588
NC_035087.1	76117074	.	C	A	.	.	MAF_USDA=5.882
NC_035087.1	76117123	.	T	G	.	.	MAF_INRAE=32.911;MAF_USDA=40.0
NC_035087.1	76117186	.	A	G	.	.	MAF_INRAE=28.481;MAF_USDA=25.0
NC_035087.1	76117201	.	G	A	.	.	MAF_INRAE=6.329;MAF_USDA=6.557
NC_035087.1	76117223	.	T	A	.	.	MAF_INRAE=46.203;MAF_USDA=47.647
NC_035087.1	76117243	.	G	A	.	.	MAF_USDA=5.738
NC_035087.1	76117314	.	C	T	.	.	MAF_INRAE=8.861;MAF_USDA=10.656
NC_035087.1	76117349	.	T	G	.	.	MAF_INRAE=13.924;MAF_USDA=29.167
NC_035087.1	76117438	.	A	T	.	.	MAF_INRAE=31.579;MAF_USDA=20.0
NC_035087.1	76117447	.	A	T	.	.	MAF_USDA=8.333
NC_035087.1	76117452	.	A	T	.	.	MAF_USDA=8.333
NC_035087.1	76117564	.	G	A	.	.	MAF_USDA=1.639
NC_035087.1	76117565	.	C	T	.	.	MAF_INRAE=37.342;MAF_USDA=32.353
NC_035087.1	76117585	.	G	C	.	.	MAF_USDA=5.882
NC_035087.1	76117606	.	G	T	.	.	MAF_INRAE=7.895;MAF_USDA=35.294
NC_035087.1	76117612	.	G	A	.	.	MAF_INRAE=7.895;MAF_USDA=36.471
NC_035087.1	76117833	.	C	T	.	.	MAF_USDA=4.118
NC_035087.1	76117875	.	A	T	.	.	MAF_USDA=12.295
NC_035087.1	76117892	.	A	G	.	.	MAF_INRAE=5.833;MAF_USDA=10.656
NC_035087.1	76117931	.	G	A	.	.	MAF_USDA=1.667
NC_035087.1	76118018	.	T	C	.	.	MAF_INRAE=29.114;MAF_USDA=23.81
NC_035087.1	76118020	.	A	G	.	.	MAF_USDA=3.333
NC_035087.1	76118065	.	C	T	.	.	MAF_USDA=3.529
NC_035087.1	76118099	.	T	C	.	.	MAF_INRAE=29.747;MAF_USDA=28.824
NC_035087.1	76118119	.	G	A	.	.	MAF_USDA=8.333
NC_035087.1	76118212	.	T	A	.	.	MAF_INRAE=7.595;MAF_USDA=12.941
NC_035087.1	76118310	.	C	A	.	.	MAF_INRAE=5.0
NC_035087.1	76118342	.	C	T	.	.	MAF_USDA=5.294
NC_035087.1	76118372	.	G	C	.	.	MAF_INRAE=33.333;MAF_USDA=15.882
NC_035087.1	76118436	.	A	T	.	.	MAF_INRAE=41.772;MAF_USDA=37.059
NC_035087.1	76118449	.	G	T	.	.	MAF_USDA=4.098
NC_035087.1	76118522	.	T	C	.	.	MAF_USDA=2.459
NC_035087.1	76118530	.	G	C	.	.	MAF_INRAE=8.861;MAF_USDA=11.475
NC_035087.1	76118576	.	T	C	.	.	MAF_USDA=1.639
NC_035087.1	76118584	.	G	T	.	.	MAF_INRAE=5.263;MAF_USDA=35.294
NC_035087.1	76118595	.	G	T	.	.	MAF_INRAE=4.167
NC_035087.1	76118598	.	A	G	.	.	MAF_INRAE=26.667;MAF_USDA=22.941
NC_035087.1	76118617	.	A	G	.	.	MAF_USDA=4.098
NC_035087.1	76118618	.	T	A	.	.	MAF_INRAE=49.367;MAF_USDA=43.529
NC_035087.1	76118620	.	A	C	.	.	MAF_USDA=4.918
NC_035087.1	76118623	.	C	T	.	.	MAF_USDA=3.529
NC_035087.1	76118637	.	T	C	.	.	MAF_INRAE=3.333
NC_035087.1	76118646	.	A	G	.	.	MAF_USDA=2.941
NC_035087.1	76118647	.	G	A	.	.	MAF_USDA=2.941
NC_035087.1	76118664	.	G	T	.	.	MAF_INRAE=10.0;MAF_USDA=2.459
NC_035087.1	76118680	.	T	C	.	.	MAF_USDA=1.667
NC_035087.1	76118692	.	G	C,*	.	.	MAF_INRAE=5.263;MAF_USDA=3.614
NC_035087.1	76118698	.	T	A	.	.	MAF_INRAE=48.333;MAF_USDA=35.542
NC_035087.1	76118725	.	G	T	.	.	MAF_INRAE=18.354;MAF_USDA=11.176
NC_035087.1	76118742	.	C	G	.	.	MAF_USDA=2.459
NC_035087.1	76118756	.	C	T	.	.	MAF_INRAE=41.772;MAF_USDA=44.118
NC_035087.1	76118774	.	C	A	.	.	MAF_INRAE=41.772;MAF_USDA=44.118
NC_035087.1	76118835	.	G	T	.	.	MAF_USDA=2.459
NC_035087.1	76118843	.	T	A	.	.	MAF_USDA=2.459
NC_035087.1	76118910	.	A	T	.	.	MAF_USDA=3.529
NC_035087.1	76118964	.	G	T	.	.	MAF_INRAE=30.833;MAF_USDA=31.765
NC_035087.1	76119003	.	C	T	.	.	MAF_USDA=8.333
NC_035087.1	76119030	.	T	C	.	.	MAF_INRAE=17.089;MAF_USDA=8.235
NC_035087.1	76119052	.	C	A	.	.	MAF_USDA=4.706
NC_035087.1	76119062	.	A	T	.	.	MAF_USDA=4.706
NC_035087.1	76119126	.	C	G	.	.	MAF_USDA=5.882
NC_035087.1	76119171	.	C	T	.	.	MAF_INRAE=13.333;MAF_USDA=7.377
NC_035087.1	76119175	.	T	C	.	.	MAF_INRAE=16.456;MAF_USDA=29.412
NC_035087.1	76119272	.	G	A	.	.	MAF_INRAE=41.772;MAF_USDA=29.412
NC_035087.1	76119273	.	T	G	.	.	MAF_INRAE=38.333;MAF_USDA=29.412
NC_035087.1	76119289	.	C	A	.	.	MAF_USDA=4.706
NC_035087.1	76119372	.	T	C	.	.	MAF_USDA=4.118
NC_035087.1	76119384	.	G	T	.	.	MAF_USDA=1.639
NC_035087.1	76119418	.	A	C	.	.	MAF_USDA=2.459
NC_035087.1	76119430	.	G	A	.	.	MAF_USDA=4.098
NC_035087.1	76119436	.	C	A	.	.	MAF_INRAE=15.0
NC_035087.1	76119506	.	T	C	.	.	MAF_USDA=2.459
NC_035087.1	76119512	.	G	A	.	.	MAF_USDA=5.294
NC_035087.1	76119515	.	T	C	.	.	MAF_USDA=2.459
NC_035087.1	76119524	.	T	A	.	.	MAF_USDA=3.529
NC_035087.1	76119527	.	T	C	.	.	MAF_USDA=4.118
NC_035087.1	76119530	.	A	T	.	.	MAF_USDA=4.118
NC_035087.1	76119536	.	C	T	.	.	MAF_USDA=10.656
NC_035087.1	76119557	.	C	T	.	.	MAF_USDA=4.706
NC_035087.1	76119621	.	A	T	.	.	MAF_USDA=5.294
NC_035087.1	76119636	.	T	A	.	.	MAF_INRAE=8.333;MAF_USDA=2.459
NC_035087.1	76119639	.	C	T	.	.	MAF_INRAE=8.861;MAF_USDA=9.836
NC_035087.1	76119658	.	G	T	.	.	MAF_USDA=12.941
NC_035087.1	76119661	.	T	C	.	.	MAF_USDA=4.706
NC_035087.1	76119685	.	A	T	.	.	MAF_USDA=8.333
NC_035087.1	76119688	.	A	T	.	.	MAF_INRAE=11.392;MAF_USDA=22.951
NC_035087.1	76119689	.	C	G	.	.	MAF_USDA=8.333
NC_035087.1	76119690	.	C	A	.	.	MAF_USDA=8.333
NC_035087.1	76119698	.	G	T	.	.	MAF_USDA=4.118
NC_035087.1	76119699	.	C	T	.	.	MAF_USDA=4.118
NC_035087.1	76119700	.	T	G	.	.	MAF_INRAE=8.861;MAF_USDA=9.836
NC_035087.1	76119711	.	C	T	.	.	MAF_USDA=4.118
NC_035087.1	76119718	.	C	A	.	.	MAF_USDA=10.417
NC_035087.1	76119814	.	C	A	.	.	MAF_INRAE=16.456;MAF_USDA=30.588
NC_035087.1	76119855	.	C	T	.	.	MAF_INRAE=16.456;MAF_USDA=33.607
NC_035087.1	76119857	.	A	C	.	.	MAF_USDA=2.459
NC_035087.1	76119877	.	A	G	.	.	MAF_INRAE=16.456;MAF_USDA=34.426
NC_035087.1	76119878	.	C	T	.	.	MAF_USDA=4.706
NC_035087.1	76119886	.	G	T	.	.	MAF_INRAE=16.456;MAF_USDA=34.426
NC_035087.1	76119890	.	G	A	.	.	MAF_INRAE=13.333;MAF_USDA=35.246
NC_035087.1	76119897	.	C	T	.	.	MAF_USDA=4.706
NC_035087.1	76119901	.	C	T	.	.	MAF_INRAE=16.456;MAF_USDA=35.246
NC_035087.1	76119960	.	C	T	.	.	MAF_USDA=4.706
NC_035087.1	76119963	.	C	T	.	.	MAF_INRAE=41.139;MAF_USDA=28.824
NC_035087.1	76119966	.	C	A	.	.	MAF_USDA=4.706
NC_035087.1	76119979	.	A	G	.	.	MAF_INRAE=41.139;MAF_USDA=28.824
NC_035087.1	76120023	.	T	C	.	.	MAF_INRAE=41.772;MAF_USDA=8.235
NC_035087.1	76120035	.	A	G	.	.	MAF_INRAE=41.139;MAF_USDA=48.235
NC_035087.1	76120044	.	T	C	.	.	MAF_INRAE=23.418;MAF_USDA=7.647
NC_035087.1	76120048	.	A	G	.	.	MAF_USDA=4.706
NC_035087.1	76120071	.	G	A	.	.	MAF_INRAE=14.557;MAF_USDA=19.412
NC_035087.1	76120088	.	C	T	.	.	MAF_INRAE=16.667
NC_035087.1	76120125	.	C	G	.	.	MAF_INRAE=6.667;MAF_USDA=35.882
NC_035087.1	76120161	.	C	A	.	.	MAF_USDA=4.706
NC_035087.1	76120214	.	G	A	.	.	MAF_USDA=1.639
NC_035087.1	76120227	.	A	T	.	.	MAF_INRAE=12.025;MAF_USDA=34.706
NC_035087.1	76120236	.	C	A	.	.	MAF_USDA=2.459
NC_035087.1	76120247	.	A	G	.	.	MAF_INRAE=4.167
NC_035087.1	76120281	.	C	T	.	.	MAF_INRAE=6.962;MAF_USDA=10.588
NC_035087.1	76120284	.	A	T	.	.	MAF_INRAE=8.861
NC_035087.1	76120292	.	T	C	.	.	MAF_INRAE=6.962;MAF_USDA=10.588
NC_035087.1	76120296	.	C	T	.	.	MAF_INRAE=4.167;MAF_USDA=10.588
NC_035087.1	76120324	.	A	C	.	.	MAF_USDA=1.639
NC_035087.1	76120325	.	G	C	.	.	MAF_INRAE=6.962;MAF_USDA=18.75
NC_035087.1	76120372	.	T	C	.	.	MAF_USDA=18.852
NC_035087.1	76120392	.	C	T	.	.	MAF_INRAE=41.772;MAF_USDA=28.235
NC_035087.1	76120398	.	T	C	.	.	MAF_USDA=20.492
NC_035087.1	76120446	.	C	T	.	.	MAF_INRAE=15.19;MAF_USDA=38.824
NC_035087.1	76120455	.	T	G	.	.	MAF_INRAE=7.5
NC_035087.1	76120460	.	T	C	.	.	MAF_INRAE=3.333;MAF_USDA=15.294
NC_035087.1	76120507	.	C	T	.	.	MAF_USDA=1.639
NC_035087.1	76120526	.	A	G	.	.	MAF_USDA=6.25
NC_035087.1	76120541	.	G	A	.	.	MAF_INRAE=50.0;MAF_USDA=26.471
NC_035087.1	76120550	.	T	C	.	.	MAF_INRAE=50.0;MAF_USDA=24.706
NC_035087.1	76120585	.	G	T	.	.	MAF_INRAE=7.895;MAF_USDA=4.706
NC_035087.1	76120604	.	T	A	.	.	MAF_USDA=25.0
NC_035087.1	76120608	.	T	A	.	.	MAF_INRAE=5.833
NC_035087.1	76120610	.	G	A	.	.	MAF_INRAE=14.167
NC_035087.1	76120622	.	T	G	.	.	MAF_USDA=23.214
NC_035087.1	76120629	.	G	C	.	.	MAF_USDA=24.405
NC_035087.1	76120645	.	A	T	.	.	MAF_USDA=14.634
NC_035087.1	76120655	.	A	T	.	.	MAF_USDA=25.0
NC_035087.1	76120721	.	G	A	.	.	MAF_USDA=4.348
NC_035087.1	76120741	.	T	G	.	.	MAF_INRAE=10.526;MAF_USDA=12.353
NC_035087.1	76120779	.	C	T	.	.	MAF_USDA=5.882
NC_035087.1	76120782	.	A	C	.	.	MAF_USDA=1.639
NC_035087.1	76120789	.	T	C	.	.	MAF_INRAE=44.937;MAF_USDA=23.81
NC_035087.1	76120846	.	G	A	.	.	MAF_INRAE=8.228;MAF_USDA=19.643
NC_035087.1	76120853	.	C	A	.	.	MAF_INRAE=41.772;MAF_USDA=38.095
NC_035087.1	76120886	.	G	A	.	.	MAF_INRAE=7.5
NC_035087.1	76120892	.	G	T	.	.	MAF_INRAE=34.81;MAF_USDA=17.262
NC_035087.1	76120919	.	T	A	.	.	MAF_INRAE=21.519;MAF_USDA=16.471
NC_035087.1	76120950	.	C	A	.	.	MAF_INRAE=48.101;MAF_USDA=31.765
NC_035087.1	76120955	.	G	A	.	.	MAF_INRAE=48.101;MAF_USDA=27.083
NC_035087.1	76120982	.	G	C	.	.	MAF_USDA=8.235
NC_035087.1	76120992	.	C	T	.	.	MAF_INRAE=35.443;MAF_USDA=28.824
NC_035087.1	76121002	.	G	T	.	.	MAF_INRAE=27.848;MAF_USDA=37.647
NC_035087.1	76121005	.	C	A	.	.	MAF_INRAE=39.873;MAF_USDA=30.588
NC_035087.1	76121019	.	G	T	.	.	MAF_INRAE=36.709;MAF_USDA=33.529
NC_035087.1	76121023	.	C	T	.	.	MAF_INRAE=1.667;MAF_USDA=1.639
NC_035087.1	76121024	.	A	G	.	.	MAF_INRAE=49.167;MAF_USDA=32.353
NC_035087.1	76121063	.	G	A	.	.	MAF_INRAE=5.0;MAF_USDA=6.471
NC_035087.1	76121084	.	C	G	.	.	MAF_INRAE=32.278;MAF_USDA=18.75
NC_035087.1	76121158	.	C	A	.	.	MAF_INRAE=5.833;MAF_USDA=15.882
NC_035087.1	76121220	.	T	C	.	.	MAF_INRAE=15.823;MAF_USDA=11.176
NC_035087.1	76121221	.	C	T	.	.	MAF_USDA=10.656
NC_035087.1	76121224	.	G	T	.	.	MAF_USDA=12.295
NC_035087.1	76121244	.	A	T	.	.	MAF_USDA=11.475
NC_035087.1	76121250	.	A	T	.	.	MAF_USDA=12.295
NC_035087.1	76121252	.	T	G	.	.	MAF_INRAE=15.823;MAF_USDA=8.333
NC_035087.1	76121262	.	A	G	.	.	MAF_USDA=8.197
NC_035087.1	76121329	.	G	T	.	.	MAF_INRAE=14.167
NC_035087.1	76121336	.	C	T	.	.	MAF_USDA=5.738
NC_035087.1	76121342	.	C	A	.	.	MAF_INRAE=22.5
NC_035087.1	76121358	.	G	A	.	.	MAF_INRAE=17.5
NC_035087.1	76121374	.	G	A	.	.	MAF_USDA=7.059
NC_035087.1	76121429	.	G	A	.	.	MAF_INRAE=26.582
NC_035087.1	76121452	.	G	A	.	.	MAF_INRAE=14.167;MAF_USDA=17.059
NC_035087.1	76121463	.	A	G	.	.	MAF_INRAE=49.367;MAF_USDA=41.765
NC_035087.1	76121529	.	A	G	.	.	MAF_USDA=2.5
NC_035087.1	76121559	.	T	G	.	.	MAF_INRAE=6.667
NC_035087.1	76121576	.	G	A	.	.	MAF_INRAE=5.833;MAF_USDA=3.529
NC_035087.1	76121598	.	A	T	.	.	MAF_INRAE=6.667
NC_035087.1	76121599	.	G	T	.	.	MAF_USDA=1.639
NC_035087.1	76121616	.	T	C	.	.	MAF_INRAE=14.167;MAF_USDA=7.377
NC_035087.1	76121659	.	T	C	.	.	MAF_INRAE=14.167
NC_035087.1	76121672	.	G	T	.	.	MAF_INRAE=16.667
NC_035087.1	76121678	.	T	C	.	.	MAF_INRAE=20.253;MAF_USDA=14.118
NC_035087.1	76121716	.	A	G	.	.	MAF_INRAE=16.667
NC_035087.1	76121719	.	G	C	.	.	MAF_INRAE=43.671;MAF_USDA=20.0
NC_035087.1	76121780	.	T	C	.	.	MAF_INRAE=20.253;MAF_USDA=12.941
NC_035087.1	76121781	.	C	A	.	.	MAF_INRAE=14.167
NC_035087.1	76121859	.	G	A	.	.	MAF_INRAE=20.253;MAF_USDA=16.471
NC_035087.1	76121885	.	T	C	.	.	MAF_INRAE=20.253;MAF_USDA=14.706
NC_035087.1	76121907	.	G	C	.	.	MAF_USDA=24.706
NC_035087.1	76121930	.	A	G	.	.	MAF_INRAE=48.101;MAF_USDA=45.882
NC_035087.1	76121939	.	C	A	.	.	MAF_INRAE=20.886;MAF_USDA=24.706
NC_035087.1	76121977	.	G	A	.	.	MAF_INRAE=15.19;MAF_USDA=8.824
NC_035087.1	76121992	.	T	A	.	.	MAF_INRAE=14.167;MAF_USDA=8.197
NC_035087.1	76122012	.	T	A	.	.	MAF_INRAE=20.886;MAF_USDA=28.824
NC_035087.1	76122045	.	C	T	.	.	MAF_INRAE=48.101;MAF_USDA=47.059
NC_035087.1	76122047	.	C	T	.	.	MAF_INRAE=23.333;MAF_USDA=14.706
NC_035087.1	76122065	.	T	C	.	.	MAF_USDA=25.294
NC_035087.1	76122072	.	C	T	.	.	MAF_INRAE=2.532;MAF_USDA=1.639
NC_035087.1	76122080	.	T	A	.	.	MAF_INRAE=48.101;MAF_USDA=46.471
NC_035087.1	76122090	.	T	C	.	.	MAF_INRAE=31.646;MAF_USDA=30.588
NC_035087.1	76122095	.	C	T	.	.	MAF_INRAE=7.5
NC_035087.1	76122096	.	G	A	.	.	MAF_INRAE=28.481;MAF_USDA=19.412
NC_035087.1	76122191	.	T	A	.	.	MAF_INRAE=20.253;MAF_USDA=14.706
NC_035087.1	76122217	.	G	A	.	.	MAF_INRAE=26.582;MAF_USDA=17.647
NC_035087.1	76122230	.	G	A	.	.	MAF_INRAE=21.519;MAF_USDA=15.294
NC_035087.1	76122241	.	A	G	.	.	MAF_USDA=6.557
NC_035087.1	76122268	.	G	A	.	.	MAF_INRAE=15.789;MAF_USDA=18.824
NC_035087.1	76122301	.	A	C	.	.	MAF_USDA=5.738
NC_035087.1	76122303	.	T	C	.	.	MAF_USDA=1.639
NC_035087.1	76122305	.	T	C	.	.	MAF_USDA=8.824
NC_035087.1	76122317	.	T	G	.	.	MAF_INRAE=21.053;MAF_USDA=32.353
NC_035087.1	76122320	.	A	T	.	.	MAF_USDA=7.647
NC_035087.1	76122322	.	G	A	.	.	MAF_INRAE=10.526
NC_035087.1	76122328	.	A	G	.	.	MAF_USDA=4.918
NC_035087.1	76122337	.	T	A	.	.	MAF_USDA=10.588
NC_035087.1	76122341	.	A	C	.	.	MAF_USDA=11.176
NC_035087.1	76122352	.	A	T	.	.	MAF_USDA=2.459
NC_035087.1	76122355	.	C	A	.	.	MAF_USDA=8.235
NC_035087.1	76122368	.	T	A	.	.	MAF_USDA=10.0
NC_035087.1	76122375	.	C	T	.	.	MAF_USDA=25.0
NC_035087.1	76122379	.	C	G	.	.	MAF_USDA=2.353
NC_035087.1	76122388	.	A	G	.	.	MAF_INRAE=21.519
NC_035087.1	76122415	.	C	A	.	.	MAF_INRAE=8.333
NC_035087.1	76122424	.	A	T	.	.	MAF_INRAE=10.833
NC_035087.1	76122443	.	T	A	.	.	MAF_INRAE=6.667
NC_035087.1	76122462	.	G	A	.	.	MAF_USDA=35.417
NC_035087.1	76122464	.	A	G	.	.	MAF_USDA=4.098
NC_035087.1	76122466	.	G	A	.	.	MAF_USDA=7.377
NC_035087.1	76122481	.	C	T	.	.	MAF_USDA=45.833
NC_035087.1	76122485	.	G	A	.	.	MAF_USDA=5.294
NC_035087.1	76122488	.	C	A	.	.	MAF_USDA=19.412
NC_035087.1	76122504	.	C	A	.	.	MAF_USDA=12.941
NC_035087.1	76122505	.	C	A	.	.	MAF_USDA=13.529
NC_035087.1	76122506	.	A	T	.	.	MAF_USDA=14.583
NC_035087.1	76122515	.	T	A	.	.	MAF_USDA=1.639
NC_035087.1	76122517	.	C	T	.	.	MAF_USDA=2.459
NC_035087.1	76122528	.	C	T	.	.	MAF_USDA=6.557
NC_035087.1	76122543	.	T	C	.	.	MAF_USDA=13.115
NC_035087.1	76122578	.	G	T	.	.	MAF_INRAE=20.253;MAF_USDA=14.706
NC_035087.1	76122585	.	C	A	.	.	MAF_INRAE=29.167;MAF_USDA=29.167
NC_035087.1	76122586	.	C	T	.	.	MAF_USDA=7.377
NC_035087.1	76122589	.	C	A	.	.	MAF_INRAE=27.848;MAF_USDA=15.882
NC_035087.1	76122593	.	T	C	.	.	MAF_USDA=8.197
NC_035087.1	76122599	.	G	A	.	.	MAF_USDA=9.016
NC_035087.1	76122641	.	C	T	.	.	MAF_INRAE=39.474
NC_035087.1	76122674	.	T	G	.	.	MAF_USDA=4.918
NC_035087.1	76122675	.	T	G	.	.	MAF_INRAE=10.526;MAF_USDA=18.75
NC_035087.1	76122676	.	T	A	.	.	MAF_USDA=43.75
NC_035087.1	76122685	.	C	T	.	.	MAF_USDA=43.75
NC_035087.1	76122706	.	G	A	.	.	MAF_USDA=41.667
NC_035087.1	76122746	.	C	T	.	.	MAF_USDA=41.667
NC_035087.1	76122767	.	T	G	.	.	MAF_USDA=49.412
NC_035087.1	76122768	.	A	G	.	.	MAF_USDA=49.412
NC_035087.1	76122782	.	T	C	.	.	MAF_INRAE=8.333;MAF_USDA=11.765
NC_035087.1	76122815	.	G	C	.	.	MAF_USDA=24.118
NC_035087.1	76122845	.	A	G	.	.	MAF_USDA=15.476
NC_035087.1	76122852	.	T	G	.	.	MAF_USDA=3.571
NC_035087.1	76123539	.	G	T	.	.	MAF_USDA=26.506
NC_035087.1	76123548	.	G	A	.	.	MAF_USDA=1.695
NC_035087.1	76123557	.	C	T	.	.	MAF_INRAE=21.053;MAF_USDA=36.145
NC_035087.1	76123582	.	G	A	.	.	MAF_INRAE=5.0
NC_035087.1	76123614	.	C	A	.	.	MAF_USDA=4.237
NC_035087.1	76123635	.	G	A	.	.	MAF_INRAE=5.0;MAF_USDA=7.229
NC_035087.1	76123681	.	G	A	.	.	MAF_USDA=2.542
NC_035087.1	76123686	.	C	T	.	.	MAF_USDA=2.542
NC_035087.1	76123734	.	T	C	.	.	MAF_INRAE=12.658;MAF_USDA=22.289
NC_035087.1	76123741	.	T	A	.	.	MAF_USDA=1.695
NC_035087.1	76123775	.	C	T	.	.	MAF_USDA=1.695
NC_035087.1	76123776	.	T	A	.	.	MAF_INRAE=21.053;MAF_USDA=37.349
NC_035087.1	76123783	.	C	T	.	.	MAF_USDA=5.085
NC_035087.1	76123796	.	A	C	.	.	MAF_INRAE=14.557;MAF_USDA=22.881
NC_035087.1	76123844	.	T	A	.	.	MAF_USDA=6.78
NC_035087.1	76123860	.	T	C	.	.	MAF_USDA=16.949
NC_035087.1	76123933	.	A	G	.	.	MAF_INRAE=10.526;MAF_USDA=29.167
NC_035087.1	76123936	.	G	T	.	.	MAF_USDA=1.639
NC_035087.1	76123974	.	A	T	.	.	MAF_INRAE=6.667;MAF_USDA=6.25
NC_035087.1	76123981	.	T	G	.	.	MAF_INRAE=5.833
NC_035087.1	76123991	.	C	T	.	.	MAF_USDA=2.353
NC_035087.1	76123992	.	G	A	.	.	MAF_USDA=14.706
NC_035087.1	76124029	.	A	G	.	.	MAF_USDA=8.333
NC_035087.1	76124035	.	A	G	.	.	MAF_USDA=4.098
NC_035087.1	76124036	.	A	T	.	.	MAF_INRAE=10.526;MAF_USDA=18.75
NC_035087.1	76124049	.	C	T	.	.	MAF_USDA=29.167
NC_035087.1	76124059	.	A	T	.	.	MAF_INRAE=5.0
NC_035087.1	76124060	.	A	C	.	.	MAF_INRAE=5.0
NC_035087.1	76124112	.	T	G	.	.	MAF_USDA=6.667
NC_035087.1	76124118	.	C	A	.	.	MAF_INRAE=1.667
NC_035087.1	76124119	.	G	A	.	.	MAF_INRAE=16.667
NC_035087.1	76124121	.	T	G	.	.	MAF_INRAE=1.667
NC_035087.1	76124122	.	T	G	.	.	MAF_INRAE=1.667
NC_035087.1	76124124	.	T	C	.	.	MAF_INRAE=1.667
NC_035087.1	76124127	.	A	C	.	.	MAF_INRAE=15.0;MAF_USDA=22.941
NC_035087.1	76124136	.	G	T	.	.	MAF_USDA=31.25
NC_035087.1	76124142	.	T	G	.	.	MAF_INRAE=2.532
NC_035087.1	76124143	.	T	G	.	.	MAF_INRAE=2.5
NC_035087.1	76124147	.	T	C	.	.	MAF_USDA=16.471
NC_035087.1	76124153	.	G	T	.	.	MAF_USDA=6.557
NC_035087.1	76124163	.	T	C	.	.	MAF_INRAE=20.253;MAF_USDA=15.294
NC_035087.1	76124167	.	G	A	.	.	MAF_INRAE=16.667
NC_035087.1	76124178	.	A	C	.	.	MAF_INRAE=44.167;MAF_USDA=47.917
NC_035087.1	76124186	.	G	A	.	.	MAF_INRAE=22.5;MAF_USDA=45.833
NC_035087.1	76124206	.	A	G	.	.	MAF_USDA=1.639
NC_035087.1	76124219	.	G	T	.	.	MAF_USDA=3.279
NC_035087.1	76124220	.	G	T	.	.	MAF_INRAE=8.333;MAF_USDA=12.5
NC_035087.1	76124226	.	G	T	.	.	MAF_INRAE=8.333;MAF_USDA=9.016
NC_035087.1	76124227	.	G	T	.	.	MAF_INRAE=8.333;MAF_USDA=12.941
NC_035087.1	76124248	.	C	A	.	.	MAF_USDA=2.459
NC_035087.1	76124257	.	T	G	.	.	MAF_INRAE=7.5;MAF_USDA=12.5
NC_035087.1	76124262	.	C	A	.	.	MAF_INRAE=5.0;MAF_USDA=7.647
NC_035087.1	76124267	.	T	G	.	.	MAF_INRAE=8.333
NC_035087.1	76124272	.	G	A	.	.	MAF_INRAE=5.0
NC_035087.1	76124277	.	T	C	.	.	MAF_INRAE=32.5;MAF_USDA=35.417
NC_035087.1	76124280	.	T	C	.	.	MAF_INRAE=25.833;MAF_USDA=33.529
NC_035087.1	76124281	.	G	A	.	.	MAF_INRAE=19.167;MAF_USDA=33.529
NC_035087.1	76124343	.	G	A	.	.	MAF_INRAE=19.62;MAF_USDA=18.75
NC_035087.1	76124348	.	G	A	.	.	MAF_USDA=11.017
NC_035087.1	76124374	.	C	T	.	.	MAF_USDA=5.932
NC_035087.1	76124375	.	C	G	.	.	MAF_USDA=6.78
NC_035087.1	76124410	.	T	C	.	.	MAF_INRAE=44.937;MAF_USDA=16.867
NC_035087.1	76124441	.	G	C	.	.	MAF_INRAE=20.253;MAF_USDA=16.265
NC_035087.1	76124463	.	A	G	.	.	MAF_INRAE=21.519;MAF_USDA=17.47
NC_035087.1	76124487	.	C	T	.	.	MAF_INRAE=2.5;MAF_USDA=5.422
NC_035087.1	76124500	.	A	G	.	.	MAF_INRAE=5.0;MAF_USDA=8.434
NC_035087.1	76124516	.	C	G	.	.	MAF_INRAE=2.532
NC_035087.1	76124535	.	T	C	.	.	MAF_INRAE=44.304;MAF_USDA=48.193
NC_035087.1	76124538	.	A	G	.	.	MAF_INRAE=6.667;MAF_USDA=8.434
NC_035087.1	76124576	.	T	C	.	.	MAF_INRAE=5.0;MAF_USDA=9.639
NC_035087.1	76124603	.	G	A	.	.	MAF_USDA=3.39
NC_035087.1	76124623	.	G	A	.	.	MAF_INRAE=14.557;MAF_USDA=18.675
NC_035087.1	76124666	.	A	C	.	.	MAF_INRAE=39.873;MAF_USDA=28.916
NC_035087.1	76124673	.	C	T	.	.	MAF_USDA=3.39
NC_035087.1	76124677	.	C	A	.	.	MAF_USDA=4.237
NC_035087.1	76124711	.	G	C	.	.	MAF_USDA=3.39
NC_035087.1	76128711	.	A	G	.	.	MAF_INRAE=5.833
NC_035087.1	76128721	.	T	C	.	.	MAF_INRAE=2.5
NC_035087.1	76128738	.	C	T	.	.	MAF_USDA=47.917
NC_035087.1	76128807	.	G	A	.	.	MAF_USDA=12.5
NC_035087.1	76128862	.	T	C	.	.	MAF_USDA=10.417
NC_035087.1	76128887	.	A	G	.	.	MAF_USDA=4.237
NC_035087.1	76128893	.	T	A	.	.	MAF_USDA=8.333
NC_035087.1	76128908	.	G	T	.	.	MAF_USDA=6.25
NC_035087.1	76128911	.	T	G	.	.	MAF_USDA=8.333
NC_035087.1	76128916	.	A	G	.	.	MAF_USDA=8.333
NC_035087.1	76128918	.	T	C	.	.	MAF_USDA=8.333
NC_035087.1	76128940	.	A	C	.	.	MAF_USDA=5.172
NC_035087.1	76128975	.	A	T	.	.	MAF_USDA=8.333
NC_035087.1	76129002	.	G	A	.	.	MAF_USDA=8.333
NC_035087.1	76129058	.	A	C	.	.	MAF_USDA=16.667
NC_035087.1	76129077	.	G	A	.	.	MAF_INRAE=5.263;MAF_USDA=14.583
NC_035087.1	76129086	.	C	T	.	.	MAF_USDA=14.583
NC_035087.1	76129094	.	G	A	.	.	MAF_USDA=12.5
NC_035087.1	76129117	.	G	A	.	.	MAF_USDA=13.095
NC_035087.1	76129179	.	C	A	.	.	MAF_USDA=3.529
NC_035087.1	76129183	.	T	C	.	.	MAF_USDA=10.588
NC_035087.1	76129244	.	T	G	.	.	MAF_USDA=12.5
NC_035087.1	76129278	.	G	A	.	.	MAF_USDA=1.724
NC_035087.1	76129295	.	C	A	.	.	MAF_USDA=10.588
NC_035087.1	76129296	.	G	T	.	.	MAF_USDA=10.417
NC_035087.1	76129304	.	G	A	.	.	MAF_USDA=9.412
NC_035087.1	76129311	.	C	A	.	.	MAF_USDA=10.588
NC_035087.1	76129314	.	T	C	.	.	MAF_USDA=11.475
NC_035087.1	76129324	.	G	A	.	.	MAF_USDA=2.459
NC_035087.1	76129343	.	T	C	.	.	MAF_USDA=1.639
NC_035087.1	76129346	.	A	T	.	.	MAF_INRAE=1.667
NC_035087.1	76129360	.	G	C	.	.	MAF_USDA=4.918
NC_035087.1	76129364	.	T	A	.	.	MAF_USDA=4.918
NC_035087.1	76129385	.	G	T	.	.	MAF_INRAE=27.5
NC_035087.1	76129389	.	C	A	.	.	MAF_INRAE=27.5
NC_035087.1	76129391	.	A	G	.	.	MAF_INRAE=26.667
NC_035087.1	76129398	.	T	A	.	.	MAF_INRAE=29.167;MAF_USDA=14.706
NC_035087.1	76129412	.	A	G	.	.	MAF_INRAE=27.5;MAF_USDA=10.656
NC_035087.1	76129416	.	T	G	.	.	MAF_USDA=4.098
NC_035087.1	76129435	.	T	G	.	.	MAF_INRAE=25.833
NC_035087.1	76129436	.	G	A	.	.	MAF_INRAE=22.5
NC_035087.1	76129457	.	A	G	.	.	MAF_USDA=2.459
NC_035087.1	76129462	.	G	T	.	.	MAF_USDA=2.459
NC_035087.1	76129463	.	G	T	.	.	MAF_INRAE=9.167
NC_035087.1	76129472	.	C	G	.	.	MAF_INRAE=4.167
NC_035087.1	76129483	.	C	A	.	.	MAF_INRAE=4.167
NC_035087.1	76129485	.	G	A	.	.	MAF_USDA=10.417
NC_035087.1	76129488	.	A	G	.	.	MAF_INRAE=6.667;MAF_USDA=17.059
NC_035087.1	76129490	.	T	C	.	.	MAF_INRAE=3.333
NC_035087.1	76129512	.	T	G	.	.	MAF_USDA=11.765
NC_035087.1	76129518	.	G	A	.	.	MAF_USDA=1.639
NC_035087.1	76129519	.	A	G	.	.	MAF_USDA=5.294
NC_035087.1	76129598	.	G	A	.	.	MAF_USDA=11.765
NC_035087.1	76129616	.	A	C	.	.	MAF_USDA=11.765
NC_035087.1	76129620	.	C	T	.	.	MAF_USDA=11.765
NC_035087.1	76129646	.	A	G	.	.	MAF_INRAE=2.5;MAF_USDA=11.765
NC_035087.1	76129781	.	A	G	.	.	MAF_USDA=11.176
NC_035087.1	76129782	.	T	A	.	.	MAF_USDA=11.765
NC_035087.1	76129787	.	T	G	.	.	MAF_INRAE=2.5;MAF_USDA=11.765
NC_035087.1	76129855	.	G	A	.	.	MAF_USDA=4.118
NC_035087.1	76129861	.	G	T	.	.	MAF_USDA=1.639
NC_035087.1	76129888	.	C	T	.	.	MAF_USDA=1.639
NC_035087.1	76130062	.	T	C	.	.	MAF_INRAE=7.5
NC_035087.1	76130124	.	G	C	.	.	MAF_USDA=8.333
NC_035087.1	76130126	.	T	G	.	.	MAF_USDA=11.31
NC_035087.1	76130150	.	G	A	.	.	MAF_USDA=11.31
NC_035087.1	76131894	.	C	A	.	.	MAF_USDA=3.279
NC_035087.1	76131931	.	A	G	.	.	MAF_INRAE=4.167
NC_035087.1	76131945	.	C	A	.	.	MAF_INRAE=9.167
NC_035087.1	76131967	.	C	A	.	.	MAF_USDA=1.639
NC_035087.1	76131988	.	G	A	.	.	MAF_USDA=2.083
NC_035087.1	76132024	.	G	T	.	.	MAF_INRAE=29.167
NC_035087.1	76132027	.	T	C	.	.	MAF_INRAE=29.167;MAF_USDA=7.647
NC_035087.1	76132033	.	A	C	.	.	MAF_INRAE=10.833;MAF_USDA=3.279
NC_035087.1	76132036	.	A	G	.	.	MAF_INRAE=40.0;MAF_USDA=21.765
NC_035087.1	76132056	.	T	C	.	.	MAF_USDA=3.279
NC_035087.1	76132087	.	A	G	.	.	MAF_INRAE=10.0;MAF_USDA=14.706
NC_035087.1	76132092	.	T	C	.	.	MAF_INRAE=10.0;MAF_USDA=14.118
NC_035087.1	76132094	.	T	G	.	.	MAF_USDA=1.639
NC_035087.1	76132163	.	T	C	.	.	MAF_INRAE=10.833;MAF_USDA=11.765
NC_035087.1	76132178	.	C	T	.	.	MAF_USDA=1.639
NC_035087.1	76132256	.	C	A	.	.	MAF_USDA=3.279
NC_035087.1	76132285	.	T	C	.	.	MAF_USDA=12.5
NC_035087.1	76132297	.	C	A	.	.	MAF_USDA=1.639
NC_035087.1	76132299	.	G	A	.	.	MAF_USDA=12.295
NC_035087.1	76132307	.	G	A	.	.	MAF_INRAE=7.5;MAF_USDA=10.588
NC_035087.1	76132322	.	A	G	.	.	MAF_USDA=10.0
NC_035087.1	76132326	.	A	T	.	.	MAF_USDA=1.639
NC_035087.1	76132327	.	C	T	.	.	MAF_USDA=1.639
NC_035087.1	76132328	.	G	A	.	.	MAF_INRAE=4.167
NC_035087.1	76132347	.	T	A	.	.	MAF_USDA=10.417
NC_035087.1	76132364	.	A	G	.	.	MAF_USDA=18.75
NC_035087.1	76132378	.	T	A	.	.	MAF_USDA=37.5
NC_035087.1	76132381	.	A	C	.	.	MAF_USDA=39.583
NC_035087.1	76132383	.	G	A	.	.	MAF_USDA=11.31
NC_035087.1	76132389	.	A	T	.	.	MAF_USDA=23.81
NC_035087.1	76132406	.	A	G	.	.	MAF_USDA=12.941
NC_035087.1	76132424	.	T	C	.	.	MAF_USDA=33.333
NC_035087.1	76132431	.	T	A	.	.	MAF_USDA=27.381
NC_035087.1	76132433	.	G	A	.	.	MAF_USDA=22.917
NC_035087.1	76132467	.	G	A	.	.	MAF_USDA=10.843
NC_035087.1	76132499	.	A	T	.	.	MAF_USDA=43.75
NC_035087.1	76132516	.	C	T	.	.	MAF_USDA=20.122
NC_035087.1	76132536	.	A	G	.	.	MAF_USDA=16.667
NC_035087.1	76132567	.	A	T	.	.	MAF_USDA=5.0
NC_035087.1	76132570	.	C	A	.	.	MAF_USDA=4.167
NC_035087.1	76132579	.	C	T	.	.	MAF_USDA=4.098
NC_035087.1	76132593	.	A	G	.	.	MAF_USDA=9.016
NC_035087.1	76132616	.	A	G	.	.	MAF_USDA=1.639
NC_035087.1	76132662	.	A	T	.	.	MAF_USDA=2.459
NC_035087.1	76132711	.	T	C	.	.	MAF_USDA=3.529
NC_035087.1	76132720	.	A	G	.	.	MAF_USDA=2.083
NC_035087.1	76132764	.	T	C	.	.	MAF_INRAE=32.278
NC_035087.1	76132774	.	A	C	.	.	MAF_INRAE=47.468;MAF_USDA=35.882
NC_035087.1	76132777	.	A	C	.	.	MAF_USDA=2.459
NC_035087.1	76132778	.	A	G	.	.	MAF_INRAE=18.354;MAF_USDA=23.529
NC_035087.1	76132779	.	T	G	.	.	MAF_USDA=1.639
NC_035087.1	76132791	.	G	T	.	.	MAF_INRAE=20.253;MAF_USDA=14.583
NC_035087.1	76132813	.	T	A	.	.	MAF_INRAE=8.861;MAF_USDA=2.353
NC_035087.1	76132814	.	A	C	.	.	MAF_INRAE=37.975;MAF_USDA=47.647
NC_035087.1	76132819	.	T	G	.	.	MAF_INRAE=50.0;MAF_USDA=31.176
NC_035087.1	76132828	.	T	G	.	.	MAF_INRAE=43.671;MAF_USDA=25.294
NC_035087.1	76132850	.	A	G	.	.	MAF_INRAE=27.5;MAF_USDA=16.471
NC_035087.1	76132860	.	A	C	.	.	MAF_INRAE=41.139;MAF_USDA=24.118
NC_035087.1	76132869	.	A	G	.	.	MAF_USDA=10.417
NC_035087.1	76132901	.	A	T	.	.	MAF_INRAE=3.333
NC_035087.1	76132913	.	C	T	.	.	MAF_INRAE=3.333
NC_035087.1	76132931	.	C	A	.	.	MAF_INRAE=15.19;MAF_USDA=26.471
NC_035087.1	76132939	.	G	A	.	.	MAF_USDA=18.235
NC_035087.1	76132957	.	C	T	.	.	MAF_INRAE=8.333
NC_035087.1	76132981	.	C	A	.	.	MAF_USDA=4.118
NC_035087.1	76133019	.	G	A	.	.	MAF_INRAE=23.418;MAF_USDA=21.176
NC_035087.1	76133162	.	T	A	.	.	MAF_USDA=7.647
NC_035087.1	76133175	.	C	T	.	.	MAF_USDA=5.882
NC_035087.1	76133216	.	G	A	.	.	MAF_INRAE=2.5;MAF_USDA=5.882
NC_035087.1	76133251	.	C	A	.	.	MAF_USDA=6.471
NC_035087.1	76133254	.	G	T	.	.	MAF_USDA=1.765
NC_035087.1	76133266	.	G	T	.	.	MAF_USDA=4.706
NC_035087.1	76133268	.	C	T	.	.	MAF_INRAE=2.5;MAF_USDA=5.882
NC_035087.1	76133284	.	C	T	.	.	MAF_INRAE=31.013;MAF_USDA=31.765
NC_035087.1	76133341	.	C	T	.	.	MAF_INRAE=2.5;MAF_USDA=13.529
NC_035087.1	76133374	.	G	A	.	.	MAF_INRAE=7.5;MAF_USDA=5.738
NC_035087.1	76133377	.	G	A	.	.	MAF_INRAE=22.152;MAF_USDA=22.353
NC_035087.1	76133408	.	C	T	.	.	MAF_USDA=4.098
NC_035087.1	76133414	.	C	T	.	.	MAF_USDA=3.279
NC_035087.1	76133416	.	G	A	.	.	MAF_INRAE=39.873;MAF_USDA=49.412
NC_035087.1	76133440	.	A	T	.	.	MAF_USDA=8.824
NC_035087.1	76133635	.	T	C	.	.	MAF_USDA=5.738
NC_035087.1	76133756	.	C	A	.	.	MAF_USDA=4.167
NC_035087.1	76133778	.	G	T	.	.	MAF_INRAE=1.667
NC_035087.1	76135738	.	A	G	.	.	MAF_USDA=6.25
NC_035087.1	76135794	.	T	C	.	.	MAF_USDA=5.0
NC_035087.1	76135823	.	T	C	.	.	MAF_INRAE=19.62;MAF_USDA=12.5
NC_035087.1	76135875	.	C	T	.	.	MAF_USDA=2.083
NC_035087.1	76135895	.	C	T	.	.	MAF_USDA=2.976
NC_035087.1	76135929	.	T	C	.	.	MAF_INRAE=12.658
NC_035087.1	76135986	.	T	A	.	.	MAF_USDA=5.294
NC_035087.1	76136029	.	C	T	.	.	MAF_INRAE=6.329;MAF_USDA=5.738
NC_035087.1	76136053	.	G	C	.	.	MAF_USDA=2.459
NC_035087.1	76136067	.	C	G	.	.	MAF_USDA=3.279
NC_035087.1	76136131	.	A	C	.	.	MAF_USDA=2.459
NC_035087.1	76136183	.	G	C	.	.	MAF_USDA=1.639
NC_035087.1	76136219	.	T	A	.	.	MAF_USDA=3.279
NC_035087.1	76136257	.	T	C	.	.	MAF_USDA=4.918
NC_035087.1	76136266	.	C	T	.	.	MAF_USDA=4.918
NC_035087.1	76136278	.	T	C	.	.	MAF_INRAE=37.342;MAF_USDA=41.765
NC_035087.1	76136280	.	G	T	.	.	MAF_USDA=4.706
NC_035087.1	76136289	.	G	T	.	.	MAF_USDA=3.279
NC_035087.1	76136347	.	A	T	.	.	MAF_USDA=8.333
NC_035087.1	76136354	.	T	G	.	.	MAF_USDA=4.918
NC_035087.1	76136364	.	T	G	.	.	MAF_INRAE=15.789;MAF_USDA=2.083
NC_035087.1	76136370	.	C	A	.	.	MAF_USDA=8.333
NC_035087.1	76136405	.	C	T	.	.	MAF_USDA=3.279
NC_035087.1	76136424	.	C	T	.	.	MAF_INRAE=17.089;MAF_USDA=12.353
NC_035087.1	76136449	.	G	C	.	.	MAF_USDA=10.588
NC_035087.1	76136473	.	T	G	.	.	MAF_INRAE=7.5
NC_035087.1	76136474	.	C	A	.	.	MAF_USDA=1.667
NC_035087.1	76136518	.	C	A	.	.	MAF_USDA=2.5
NC_035087.1	76136642	.	A	T	.	.	MAF_USDA=8.333
NC_035087.1	76136648	.	C	A	.	.	MAF_USDA=4.819
NC_035087.1	76136674	.	G	A	.	.	MAF_USDA=5.085
NC_035087.1	76136677	.	C	G	.	.	MAF_USDA=2.542
NC_035087.1	76136705	.	T	C	.	.	MAF_USDA=1.724
NC_035087.1	76136715	.	C	T	.	.	MAF_USDA=17.47
NC_035087.1	76136725	.	A	G	.	.	MAF_USDA=22.917
NC_035087.1	76136731	.	T	G	.	.	MAF_USDA=20.833
NC_035087.1	76138951	.	T	A	.	.	MAF_USDA=4.167
NC_035087.1	76138984	.	T	C	.	.	MAF_USDA=1.176
NC_035087.1	76139078	.	T	A	.	.	MAF_USDA=4.098
NC_035087.1	76139089	.	C	A	.	.	MAF_USDA=16.667
NC_035087.1	76139091	.	G	C	.	.	MAF_USDA=16.667
NC_035087.1	76139100	.	C	T	.	.	MAF_USDA=1.639
NC_035087.1	76139107	.	G	A	.	.	MAF_USDA=3.279
NC_035087.1	76139124	.	A	T	.	.	MAF_USDA=4.098
NC_035087.1	76139158	.	C	T	.	.	MAF_USDA=5.833
NC_035087.1	76139184	.	C	T	.	.	MAF_INRAE=10.833;MAF_USDA=14.583
NC_035087.1	76139301	.	C	T	.	.	MAF_INRAE=2.532;MAF_USDA=3.279
NC_035087.1	76139364	.	G	A	.	.	MAF_USDA=3.279
NC_035087.1	76139471	.	A	C	.	.	MAF_USDA=14.706
NC_035087.1	76139512	.	T	C	.	.	MAF_USDA=25.0
NC_035087.1	76139536	.	G	C	.	.	MAF_USDA=3.529
NC_035087.1	76139588	.	G	C	.	.	MAF_USDA=5.294
NC_035087.1	76139589	.	A	T	.	.	MAF_USDA=5.294
NC_035087.1	76139590	.	A	G	.	.	MAF_USDA=5.294
NC_035087.1	76139601	.	C	T	.	.	MAF_USDA=9.091
NC_035087.1	76139627	.	A	G	.	.	MAF_USDA=25.0
NC_035087.1	76139648	.	A	G	.	.	MAF_USDA=5.294
NC_035087.1	76139652	.	T	G	.	.	MAF_USDA=5.357
NC_035087.1	76139685	.	G	A	.	.	MAF_USDA=2.5
NC_035087.1	76139694	.	G	A	.	.	MAF_USDA=13.253
NC_035087.1	76139717	.	C	A	.	.	MAF_USDA=2.542
NC_035087.1	76139720	.	C	A	.	.	MAF_USDA=1.695
NC_035087.1	76139729	.	C	T	.	.	MAF_USDA=2.542
NC_035087.1	76139730	.	A	T	.	.	MAF_USDA=1.695
NC_035087.1	76139736	.	C	T	.	.	MAF_USDA=2.542
NC_035087.1	76139879	.	C	T	.	.	MAF_USDA=45.238
NC_035087.1	76139904	.	C	A	.	.	MAF_USDA=5.833
NC_035087.1	76139909	.	C	A	.	.	MAF_USDA=4.167
NC_035087.1	76140021	.	A	C	.	.	MAF_USDA=14.754
NC_035087.1	76140022	.	G	T	.	.	MAF_USDA=10.0
NC_035087.1	76140077	.	G	A	.	.	MAF_INRAE=5.263;MAF_USDA=17.647
NC_035087.1	76140079	.	A	G	.	.	MAF_USDA=10.0
NC_035087.1	76140084	.	T	G	.	.	MAF_INRAE=3.333
NC_035087.1	76140089	.	A	T	.	.	MAF_INRAE=22.785;MAF_USDA=26.471
NC_035087.1	76140096	.	G	T	.	.	MAF_USDA=4.918
NC_035087.1	76140104	.	C	G	.	.	MAF_USDA=5.738
NC_035087.1	76140132	.	G	C	.	.	MAF_INRAE=27.848;MAF_USDA=44.118
NC_035087.1	76140148	.	G	A	.	.	MAF_USDA=4.098
NC_035087.1	76140176	.	A	G	.	.	MAF_INRAE=3.333;MAF_USDA=12.353
NC_035087.1	76140231	.	C	T	.	.	MAF_INRAE=3.333;MAF_USDA=20.833
NC_035087.1	76140248	.	G	T	.	.	MAF_USDA=1.639
NC_035087.1	76140252	.	C	A	.	.	MAF_INRAE=24.051;MAF_USDA=34.118
NC_035087.1	76140282	.	G	T	.	.	MAF_USDA=1.639
NC_035087.1	76140296	.	T	C	.	.	MAF_INRAE=17.722;MAF_USDA=18.824
NC_035087.1	76140313	.	C	G	.	.	MAF_USDA=3.279
NC_035087.1	76140350	.	C	T	.	.	MAF_USDA=3.279
NC_035087.1	76140386	.	C	G	.	.	MAF_USDA=2.941
NC_035087.1	76140393	.	G	A	.	.	MAF_INRAE=24.684;MAF_USDA=20.0
NC_035087.1	76140402	.	C	T	.	.	MAF_USDA=1.639
NC_035087.1	76140456	.	T	C	.	.	MAF_INRAE=7.5
NC_035087.1	76140457	.	C	A	.	.	MAF_INRAE=7.5;MAF_USDA=1.639
NC_035087.1	76140472	.	C	T	.	.	MAF_INRAE=15.823;MAF_USDA=12.295
NC_035087.1	76140522	.	CA	CT	.	.	MAF_USDA=10.417
NC_035087.1	76140523	.	A	T	.	.	MAF_INRAE=3.333;MAF_USDA=4.098
NC_035087.1	76140578	.	G	T	.	.	MAF_INRAE=16.456;MAF_USDA=13.529
NC_035087.1	76140603	.	C	T	.	.	MAF_USDA=1.639
NC_035087.1	76140623	.	T	G	.	.	MAF_INRAE=18.354;MAF_USDA=26.471
NC_035087.1	76140679	.	G	A	.	.	MAF_USDA=1.639
NC_035087.1	76140703	.	A	C	.	.	MAF_INRAE=7.5;MAF_USDA=2.459
NC_035087.1	76140706	.	C	T	.	.	MAF_INRAE=16.456;MAF_USDA=19.672
NC_035087.1	76140733	.	G	C	.	.	MAF_INRAE=18.987;MAF_USDA=22.353
NC_035087.1	76140734	.	T	C	.	.	MAF_INRAE=19.62;MAF_USDA=11.765
NC_035087.1	76140736	.	A	C	.	.	MAF_USDA=2.459
NC_035087.1	76140755	.	G	A	.	.	MAF_USDA=2.459
NC_035087.1	76140757	.	C	T	.	.	MAF_USDA=1.639
NC_035087.1	76140765	.	G	A	.	.	MAF_USDA=2.459
NC_035087.1	76140787	.	A	T	.	.	MAF_USDA=2.459
NC_035087.1	76140793	.	T	G	.	.	MAF_USDA=1.639
NC_035087.1	76140807	.	T	C	.	.	MAF_INRAE=18.987;MAF_USDA=31.176
NC_035087.1	76140838	.	C	A	.	.	MAF_USDA=1.639
NC_035087.1	76140842	.	A	T	.	.	MAF_USDA=1.639
NC_035087.1	76140849	.	C	T	.	.	MAF_USDA=2.083
NC_035087.1	76140869	.	G	T	.	.	MAF_INRAE=17.089;MAF_USDA=11.475
NC_035087.1	76140893	.	A	T	.	.	MAF_INRAE=26.582;MAF_USDA=44.118
NC_035087.1	76140931	.	T	C	.	.	MAF_USDA=1.639
NC_035087.1	76140935	.	G	T	.	.	MAF_USDA=2.459
NC_035087.1	76140958	.	C	T	.	.	MAF_INRAE=2.5;MAF_USDA=10.588
NC_035087.1	76141005	.	C	T	.	.	MAF_INRAE=18.354;MAF_USDA=17.647
NC_035087.1	76141015	.	C	A	.	.	MAF_INRAE=7.5
NC_035087.1	76141021	.	C	A	.	.	MAF_USDA=1.639
NC_035087.1	76141035	.	A	G	.	.	MAF_USDA=1.667
NC_035087.1	76141137	.	T	G	.	.	MAF_USDA=33.333
NC_035087.1	76141193	.	T	C	.	.	MAF_USDA=31.548
NC_035087.1	76141218	.	T	C	.	.	MAF_INRAE=10.526;MAF_USDA=12.048
NC_035087.1	76141245	.	G	T	.	.	MAF_USDA=7.627
NC_035087.1	76141289	.	A	G	.	.	MAF_INRAE=4.167;MAF_USDA=3.279
NC_035087.1	76141291	.	C	T	.	.	MAF_INRAE=24.051;MAF_USDA=20.588
NC_035087.1	76141311	.	C	T	.	.	MAF_INRAE=14.557;MAF_USDA=2.459
NC_035087.1	76141446	.	A	G	.	.	MAF_INRAE=24.051;MAF_USDA=21.765
NC_035087.1	76141500	.	C	T	.	.	MAF_USDA=1.639
NC_035087.1	76141520	.	C	A	.	.	MAF_USDA=2.459
NC_035087.1	76141521	.	A	G	.	.	MAF_INRAE=8.333
NC_035087.1	76141523	.	T	A	.	.	MAF_INRAE=24.051;MAF_USDA=10.417
NC_035087.1	76141562	.	C	T	.	.	MAF_INRAE=24.684;MAF_USDA=22.353
NC_035087.1	76141602	.	C	A	.	.	MAF_USDA=1.639
NC_035087.1	76141611	.	G	C	.	.	MAF_USDA=1.639
NC_035087.1	76141613	.	T	C	.	.	MAF_USDA=1.639
NC_035087.1	76141615	.	G	A	.	.	MAF_USDA=1.639
NC_035087.1	76141686	.	A	G	.	.	MAF_USDA=5.357
NC_035087.1	76141687	.	T	C	.	.	MAF_USDA=2.5
NC_035087.1	76141766	.	A	T	.	.	MAF_INRAE=24.051;MAF_USDA=17.262
NC_035087.1	76141774	.	T	C	.	.	MAF_USDA=1.667
NC_035087.1	76141849	.	T	C	.	.	MAF_USDA=1.639
NC_035087.1	76141947	.	G	A	.	.	MAF_USDA=1.639
NC_035087.1	76141970	.	C	A	.	.	MAF_USDA=1.667
NC_035087.1	76142023	.	G	A	.	.	MAF_USDA=8.235
NC_035087.1	76142086	.	G	A	.	.	MAF_USDA=1.639
NC_035087.1	76142099	.	A	G	.	.	MAF_INRAE=27.215;MAF_USDA=11.176
NC_035087.1	76142108	.	G	T	.	.	MAF_USDA=1.639
NC_035087.1	76142124	.	C	A	.	.	MAF_USDA=8.333
NC_035087.1	76142127	.	A	C	.	.	MAF_USDA=8.333
NC_035087.1	76142128	.	G	A	.	.	MAF_USDA=2.459
NC_035087.1	76142152	.	A	G	.	.	MAF_USDA=3.279
NC_035087.1	76142172	.	C	G	.	.	MAF_INRAE=23.418;MAF_USDA=20.588
NC_035087.1	76142284	.	C	A	.	.	MAF_INRAE=24.051;MAF_USDA=14.706
NC_035087.1	76142333	.	G	T	.	.	MAF_USDA=2.459
NC_035087.1	76142347	.	T	G	.	.	MAF_INRAE=24.051;MAF_USDA=23.529
NC_035087.1	76142366	.	C	T	.	.	MAF_USDA=4.098
NC_035087.1	76142385	.	T	G	.	.	MAF_USDA=2.459
NC_035087.1	76142480	.	C	A	.	.	MAF_USDA=7.5
NC_035087.1	76142495	.	A	G	.	.	MAF_USDA=1.667
NC_035087.1	76142496	.	C	T	.	.	MAF_USDA=1.667
NC_035087.1	76142502	.	T	G	.	.	MAF_USDA=1.667
NC_035087.1	76142513	.	T	C	.	.	MAF_USDA=1.667
NC_035087.1	76142523	.	C	A	.	.	MAF_INRAE=26.316;MAF_USDA=16.071
NC_035087.1	76142556	.	C	G	.	.	MAF_USDA=3.012
NC_035087.1	76142566	.	T	A	.	.	MAF_INRAE=26.316;MAF_USDA=25.61
NC_035087.1	76142576	.	C	T	.	.	MAF_USDA=10.417
NC_035087.1	76142659	.	G	T	.	.	MAF_USDA=10.417
NC_035087.1	76142678	.	G	T	.	.	MAF_USDA=8.333
NC_035087.1	76143185	.	A	G	.	.	MAF_USDA=10.417
NC_035087.1	76143253	.	T	C	.	.	MAF_USDA=28.235
NC_035087.1	76143256	.	G	C	.	.	MAF_USDA=1.639
NC_035087.1	76143299	.	T	A	.	.	MAF_USDA=7.647
NC_035087.1	76143327	.	A	T	.	.	MAF_INRAE=42.105;MAF_USDA=23.81
NC_035087.1	76143343	.	A	G	.	.	MAF_USDA=1.667
NC_035087.1	76143351	.	T	G	.	.	MAF_INRAE=47.368;MAF_USDA=31.25
NC_035087.1	76143367	.	G	A	.	.	MAF_USDA=13.529
NC_035087.1	76143413	.	G	A	.	.	MAF_USDA=1.639
NC_035087.1	76143433	.	G	A	.	.	MAF_USDA=1.639
NC_035087.1	76143469	.	G	C	.	.	MAF_USDA=3.279
NC_035087.1	76143570	.	G	T	.	.	MAF_INRAE=10.526;MAF_USDA=10.0
NC_035087.1	76143717	.	A	T	.	.	MAF_INRAE=3.333;MAF_USDA=9.412
NC_035087.1	76143764	.	A	G	.	.	MAF_INRAE=10.759;MAF_USDA=17.059
NC_035087.1	76143766	.	G	T	.	.	MAF_INRAE=38.333;MAF_USDA=42.353
NC_035087.1	76143795	.	C	T	.	.	MAF_INRAE=3.333;MAF_USDA=7.059
NC_035087.1	76143837	.	G	T	.	.	MAF_INRAE=43.671;MAF_USDA=46.471
NC_035087.1	76143881	.	G	A	.	.	MAF_INRAE=2.532;MAF_USDA=3.279
NC_035087.1	76143907	.	A	G	.	.	MAF_INRAE=24.051;MAF_USDA=26.471
NC_035087.1	76143917	.	T	C	.	.	MAF_INRAE=5.0;MAF_USDA=22.941
NC_035087.1	76144006	.	A	G	.	.	MAF_INRAE=2.5;MAF_USDA=14.118
NC_035087.1	76144050	.	A	G	.	.	MAF_INRAE=10.0;MAF_USDA=3.529
NC_035087.1	76144073	.	A	G	.	.	MAF_INRAE=48.734;MAF_USDA=31.176
NC_035087.1	76144179	.	G	A	.	.	MAF_INRAE=3.333
NC_035087.1	76144243	.	A	G	.	.	MAF_USDA=1.639
NC_035087.1	76144273	.	A	G	.	.	MAF_USDA=2.459
NC_035087.1	76144274	.	T	G	.	.	MAF_USDA=4.706
NC_035087.1	76144283	.	G	C	.	.	MAF_INRAE=8.228;MAF_USDA=1.639
NC_035087.1	76144330	.	T	G	.	.	MAF_INRAE=24.051;MAF_USDA=28.824
NC_035087.1	76144385	.	C	T	.	.	MAF_INRAE=3.333
NC_035087.1	76144393	.	T	G	.	.	MAF_INRAE=17.5;MAF_USDA=4.706
NC_035087.1	76144473	.	T	C	.	.	MAF_INRAE=33.544;MAF_USDA=20.0
NC_035087.1	76144483	.	C	A	.	.	MAF_USDA=1.639
NC_035087.1	76144494	.	G	T	.	.	MAF_INRAE=34.177;MAF_USDA=20.588
NC_035087.1	76144545	.	G	A	.	.	MAF_USDA=3.529
NC_035087.1	76144578	.	G	A	.	.	MAF_USDA=1.667
NC_035087.1	76144580	.	G	A	.	.	MAF_USDA=1.667
NC_035087.1	76144594	.	T	A	.	.	MAF_USDA=5.738
NC_035087.1	76144600	.	C	A	.	.	MAF_INRAE=18.987;MAF_USDA=27.059
NC_035087.1	76144604	.	C	A	.	.	MAF_INRAE=8.333;MAF_USDA=7.377
NC_035087.1	76144676	.	G	A	.	.	MAF_USDA=3.279
NC_035087.1	76144723	.	G	A	.	.	MAF_INRAE=18.354;MAF_USDA=22.941
NC_035087.1	76144739	.	C	T	.	.	MAF_INRAE=17.722;MAF_USDA=22.941
NC_035087.1	76144788	.	G	T	.	.	MAF_INRAE=40.506;MAF_USDA=50.0
NC_035087.1	76144837	.	T	C	.	.	MAF_USDA=3.529
NC_035087.1	76144845	.	G	A	.	.	MAF_INRAE=35.443;MAF_USDA=21.765
NC_035087.1	76144888	.	G	T	.	.	MAF_USDA=48.81
NC_035087.1	76144979	.	A	T	.	.	MAF_INRAE=18.333;MAF_USDA=23.529
NC_035087.1	76144980	.	C	T	.	.	MAF_INRAE=18.333;MAF_USDA=23.529
NC_035087.1	76144991	.	G	A	.	.	MAF_INRAE=8.228;MAF_USDA=10.0
NC_035087.1	76144997	.	G	A	.	.	MAF_INRAE=19.167;MAF_USDA=23.529
NC_035087.1	76145039	.	G	T	.	.	MAF_INRAE=19.167
NC_035087.1	76145116	.	G	A	.	.	MAF_INRAE=25.949;MAF_USDA=16.471
NC_035087.1	76145142	.	G	A	.	.	MAF_INRAE=24.051;MAF_USDA=26.471
NC_035087.1	76145169	.	T	G	.	.	MAF_USDA=4.098
NC_035087.1	76145170	.	A	T	.	.	MAF_USDA=2.459
NC_035087.1	76145260	.	C	T	.	.	MAF_USDA=2.941
NC_035087.1	76145310	.	G	A	.	.	MAF_INRAE=3.797;MAF_USDA=8.235
NC_035087.1	76145354	.	G	A	.	.	MAF_USDA=6.25
NC_035087.1	76145366	.	C	T	.	.	MAF_INRAE=8.861;MAF_USDA=11.176
NC_035087.1	76145367	.	G	A	.	.	MAF_INRAE=23.418;MAF_USDA=27.059
NC_035087.1	76145374	.	A	G	.	.	MAF_INRAE=23.418;MAF_USDA=27.059
NC_035087.1	76145442	.	G	A	.	.	MAF_INRAE=22.785;MAF_USDA=27.647
NC_035087.1	76145464	.	G	A	.	.	MAF_USDA=1.639
NC_035087.1	76145468	.	C	T	.	.	MAF_USDA=3.529
NC_035087.1	76145470	.	A	G	.	.	MAF_INRAE=21.519;MAF_USDA=27.059
NC_035087.1	76145541	.	C	T	.	.	MAF_USDA=2.941
NC_035087.1	76145553	.	C	A	.	.	MAF_USDA=3.529
NC_035087.1	76145557	.	C	T	.	.	MAF_INRAE=36.842;MAF_USDA=22.353
NC_035087.1	76145574	.	A	T	.	.	MAF_USDA=33.333
NC_035087.1	76145575	.	G	C	.	.	MAF_USDA=33.333
NC_035087.1	76145584	.	C	T,A	.	.	MAF_INRAE=7.5;MAF_USDA=2.083
NC_035087.1	76145629	.	A	C	.	.	MAF_USDA=2.941
NC_035087.1	76145630	.	A	G	.	.	MAF_USDA=4.098
NC_035087.1	76145631	.	T	C	.	.	MAF_USDA=3.279
NC_035087.1	76145663	.	T	G	.	.	MAF_USDA=3.279
NC_035087.1	76146358	.	G	T	.	.	MAF_USDA=25.0
NC_035087.1	76146502	.	T	C	.	.	MAF_INRAE=19.62;MAF_USDA=18.75
NC_035087.1	76146510	.	G	T	.	.	MAF_USDA=6.471
NC_035087.1	76146523	.	T	C	.	.	MAF_INRAE=36.842;MAF_USDA=28.824
NC_035087.1	76146554	.	G	A	.	.	MAF_USDA=2.459
NC_035087.1	76146568	.	G	C	.	.	MAF_INRAE=15.19;MAF_USDA=8.235
NC_035087.1	76146570	.	A	G	.	.	MAF_INRAE=29.114;MAF_USDA=25.294
NC_035087.1	76146583	.	A	G	.	.	MAF_INRAE=8.333;MAF_USDA=3.279
NC_035087.1	76146584	.	C	T	.	.	MAF_USDA=2.941
NC_035087.1	76146610	.	G	A	.	.	MAF_INRAE=3.333;MAF_USDA=2.976
NC_035087.1	76146645	.	C	A	.	.	MAF_INRAE=22.785;MAF_USDA=22.353
NC_035087.1	76146735	.	C	T	.	.	MAF_USDA=2.459
NC_035087.1	76146747	.	C	T	.	.	MAF_USDA=1.639
NC_035087.1	76146811	.	C	T	.	.	MAF_USDA=6.25
NC_035087.1	76146894	.	T	G	.	.	MAF_INRAE=5.0
NC_035087.1	76147074	.	A	C	.	.	MAF_USDA=4.268
NC_035087.1	76147076	.	T	A	.	.	MAF_USDA=6.098
NC_035087.1	76147172	.	T	C	.	.	MAF_USDA=20.0
NC_035087.1	76147191	.	T	A	.	.	MAF_USDA=20.588
NC_035087.1	76147203	.	C	T	.	.	MAF_USDA=2.459
NC_035087.1	76147209	.	C	T	.	.	MAF_INRAE=10.526
NC_035087.1	76147278	.	A	T	.	.	MAF_INRAE=15.789
NC_035087.1	76147305	.	C	T	.	.	MAF_INRAE=15.789;MAF_USDA=16.471
NC_035087.1	76147315	.	C	A	.	.	MAF_INRAE=5.263;MAF_USDA=3.279
NC_035087.1	76147316	.	A	C	.	.	MAF_USDA=2.5
NC_035087.1	76147353	.	A	G	.	.	MAF_INRAE=26.316;MAF_USDA=18.235
NC_035087.1	76147359	.	C	T	.	.	MAF_INRAE=42.105;MAF_USDA=46.471
NC_035087.1	76147385	.	A	T	.	.	MAF_INRAE=5.263;MAF_USDA=3.279
NC_035087.1	76147394	.	G	T	.	.	MAF_USDA=10.417
NC_035087.1	76147395	.	A	T	.	.	MAF_USDA=1.724
NC_035087.1	76147401	.	T	G	.	.	MAF_USDA=16.463
NC_035087.1	76147413	.	G	A	.	.	MAF_USDA=28.659
NC_035087.1	76147418	.	A	C	.	.	MAF_USDA=32.317
NC_035087.1	76147827	.	T	A	.	.	MAF_USDA=10.588
NC_035087.1	76147832	.	A	C	.	.	MAF_USDA=11.765
NC_035087.1	76147864	.	A	T	.	.	MAF_USDA=23.214
NC_035087.1	76147875	.	T	C	.	.	MAF_USDA=44.048
NC_035087.1	76147958	.	G	C	.	.	MAF_USDA=8.333
NC_035087.1	76148027	.	G	C	.	.	MAF_USDA=8.333
NC_035087.1	76148068	.	G	A	.	.	MAF_USDA=6.667
NC_035087.1	76148071	.	C	T	.	.	MAF_USDA=6.25
NC_035087.1	76148098	.	G	A	.	.	MAF_USDA=4.098
NC_035087.1	76148100	.	T	C	.	.	MAF_USDA=9.412
NC_035087.1	76148101	.	C	A	.	.	MAF_USDA=6.557
NC_035087.1	76148143	.	A	T	.	.	MAF_USDA=1.639
NC_035087.1	76148146	.	A	C	.	.	MAF_USDA=1.639
NC_035087.1	76148157	.	C	T	.	.	MAF_USDA=4.118
NC_035087.1	76148165	.	C	T	.	.	MAF_INRAE=8.861;MAF_USDA=8.824
NC_035087.1	76148180	.	T	A	.	.	MAF_INRAE=29.747;MAF_USDA=22.353
NC_035087.1	76148185	.	T	A	.	.	MAF_USDA=1.639
NC_035087.1	76148189	.	C	T	.	.	MAF_INRAE=29.747;MAF_USDA=21.765
NC_035087.1	76148239	.	C	T	.	.	MAF_INRAE=29.747;MAF_USDA=24.118
NC_035087.1	76148245	.	C	A	.	.	MAF_INRAE=22.152;MAF_USDA=18.235
NC_035087.1	76148261	.	T	C	.	.	MAF_INRAE=32.278;MAF_USDA=29.412
NC_035087.1	76148265	.	A	C	.	.	MAF_USDA=1.639
NC_035087.1	76148293	.	A	C	.	.	MAF_INRAE=10.127;MAF_USDA=8.929
NC_035087.1	76148313	.	T	A	.	.	MAF_INRAE=29.167;MAF_USDA=16.667
NC_035087.1	76148326	.	G	T	.	.	MAF_USDA=4.098
NC_035087.1	76148337	.	T	C	.	.	MAF_USDA=2.941
NC_035087.1	76148356	.	A	G	.	.	MAF_INRAE=37.975;MAF_USDA=25.294
NC_035087.1	76148357	.	T	C	.	.	MAF_INRAE=35.833;MAF_USDA=25.294
NC_035087.1	76148366	.	G	A	.	.	MAF_INRAE=8.228;MAF_USDA=5.294
NC_035087.1	76148406	.	A	G	.	.	MAF_INRAE=44.304;MAF_USDA=36.471
NC_035087.1	76148417	.	C	T	.	.	MAF_USDA=4.918
NC_035087.1	76148565	.	G	A	.	.	MAF_USDA=5.422
NC_035087.1	76148619	.	AA	AT	.	.	MAF_USDA=10.417
NC_035087.1	76148686	.	C	A	.	.	MAF_USDA=25.0
NC_035087.1	76148689	.	A	C	.	.	MAF_INRAE=12.5;MAF_USDA=16.667
NC_035087.1	76148690	.	A	C	.	.	MAF_USDA=6.25
NC_035087.1	76148695	.	T	C	.	.	MAF_INRAE=15.789
NC_035087.1	76148712	.	C	A	.	.	MAF_USDA=3.614
NC_035087.1	76148724	.	T	A	.	.	MAF_USDA=16.667
NC_035087.1	76148732	.	C	A	.	.	MAF_USDA=1.667
NC_035087.1	76148763	.	C	A	.	.	MAF_USDA=32.143
NC_035087.1	76148793	.	A	G	.	.	MAF_INRAE=32.278;MAF_USDA=33.529
NC_035087.1	76148904	.	G	A	.	.	MAF_INRAE=7.5;MAF_USDA=12.353
NC_035087.1	76148909	.	C	T	.	.	MAF_INRAE=7.5;MAF_USDA=8.197
NC_035087.1	76148952	.	G	A	.	.	MAF_USDA=8.235
NC_035087.1	76148956	.	C	A	.	.	MAF_USDA=8.235
NC_035087.1	76149052	.	G	A	.	.	MAF_INRAE=8.333;MAF_USDA=4.098
NC_035087.1	76149076	.	A	T	.	.	MAF_USDA=6.471
NC_035087.1	76149115	.	C	T	.	.	MAF_USDA=2.459
NC_035087.1	76149159	.	T	C	.	.	MAF_USDA=10.0
NC_035087.1	76149164	.	C	A	.	.	MAF_USDA=9.167
NC_035087.1	76149185	.	T	C	.	.	MAF_USDA=9.836
NC_035087.1	76149186	.	A	C	.	.	MAF_USDA=9.836
NC_035087.1	76149209	.	C	T	.	.	MAF_INRAE=25.949;MAF_USDA=17.647
NC_035087.1	76149220	.	G	A	.	.	MAF_INRAE=26.582;MAF_USDA=17.647
NC_035087.1	76149268	.	C	T	.	.	MAF_INRAE=7.5;MAF_USDA=9.016
NC_035087.1	76149270	.	G	A	.	.	MAF_INRAE=7.5;MAF_USDA=9.016
NC_035087.1	76149271	.	C	A	.	.	MAF_INRAE=7.5;MAF_USDA=9.016
NC_035087.1	76149297	.	C	T	.	.	MAF_INRAE=5.833
NC_035087.1	76149300	.	T	C	.	.	MAF_INRAE=13.333
NC_035087.1	76149302	.	A	G	.	.	MAF_INRAE=7.5
NC_035087.1	76149306	.	G	T	.	.	MAF_INRAE=13.333;MAF_USDA=6.557
NC_035087.1	76149313	.	C	A	.	.	MAF_INRAE=7.5;MAF_USDA=9.016
NC_035087.1	76149334	.	A	G	.	.	MAF_INRAE=14.167;MAF_USDA=18.824
NC_035087.1	76149380	.	T	C	.	.	MAF_INRAE=7.5;MAF_USDA=8.197
NC_035087.1	76149441	.	G	A	.	.	MAF_INRAE=6.667
NC_035087.1	76149448	.	C	T	.	.	MAF_USDA=8.333
NC_035087.1	76149449	.	A	G	.	.	MAF_INRAE=7.5;MAF_USDA=3.279
NC_035087.1	76149486	.	G	T	.	.	MAF_INRAE=7.5
NC_035087.1	76149489	.	A	G	.	.	MAF_USDA=8.333
NC_035087.1	76149496	.	A	G	.	.	MAF_USDA=8.333
NC_035087.1	76149522	.	G	A	.	.	MAF_INRAE=8.333;MAF_USDA=2.941
NC_035087.1	76149546	.	G	T	.	.	MAF_INRAE=7.5;MAF_USDA=4.918
NC_035087.1	76149555	.	A	G	.	.	MAF_USDA=1.639
NC_035087.1	76149585	.	A	C	.	.	MAF_INRAE=5.0;MAF_USDA=4.098
NC_035087.1	76149621	.	T	C	.	.	MAF_INRAE=4.167;MAF_USDA=2.459
NC_035087.1	76149629	.	T	A	.	.	MAF_INRAE=7.5;MAF_USDA=9.016
NC_035087.1	76149631	.	G	A	.	.	MAF_INRAE=3.333;MAF_USDA=4.118
NC_035087.1	76149652	.	C	T	.	.	MAF_USDA=8.333
NC_035087.1	76149673	.	G	T	.	.	MAF_INRAE=10.0;MAF_USDA=10.833
NC_035087.1	76149697	.	C	A	.	.	MAF_USDA=8.333
NC_035087.1	76149730	.	T	C	.	.	MAF_USDA=17.262
NC_035087.1	76149732	.	C	T	.	.	MAF_USDA=6.25
NC_035087.1	76149742	.	G	T	.	.	MAF_USDA=8.333
NC_035087.1	76149750	.	A	G	.	.	MAF_INRAE=8.861;MAF_USDA=8.929
NC_035087.1	76149771	.	G	A	.	.	MAF_INRAE=5.063;MAF_USDA=13.69
NC_035087.1	76149780	.	G	T	.	.	MAF_INRAE=5.696;MAF_USDA=4.237
NC_035087.1	76149785	.	G	T	.	.	MAF_INRAE=31.646;MAF_USDA=32.53
NC_035087.1	76149786	.	T	C	.	.	MAF_INRAE=21.667;MAF_USDA=19.277
NC_035087.1	76149820	.	C	T	.	.	MAF_INRAE=5.0;MAF_USDA=16.265
NC_035087.1	76149834	.	G	A	.	.	MAF_INRAE=6.962;MAF_USDA=9.524
NC_035087.1	76149838	.	G	A	.	.	MAF_INRAE=36.842;MAF_USDA=34.524
NC_035087.1	76149839	.	A	T	.	.	MAF_USDA=34.524
NC_035087.1	76149876	.	T	A	.	.	MAF_INRAE=15.789
NC_035087.1	76149878	.	G	A	.	.	MAF_USDA=16.471
NC_035087.1	76149882	.	G	T	.	.	MAF_USDA=1.639
NC_035087.1	76149884	.	G	A	.	.	MAF_USDA=1.639
NC_035087.1	76149885	.	A	T	.	.	MAF_INRAE=15.789;MAF_USDA=15.882
```
