## Supplemental Data 1 for "Development of a high-density 665 K SNP array for rainbow trout genome-wide genotyping": INRAE_USDA_MAF1.vcf (part 134 of 1714)

```
NC_035087.1	76149907	.	C	G	.	.	MAF_USDA=4.098
NC_035087.1	76149916	.	G	A	.	.	MAF_USDA=9.016
NC_035087.1	76149958	.	C	T	.	.	MAF_INRAE=7.5;MAF_USDA=9.016
NC_035087.1	76149990	.	A	G	.	.	MAF_INRAE=3.333;MAF_USDA=5.738
NC_035087.1	76149994	.	G	T	.	.	MAF_USDA=1.639
NC_035087.1	76150053	.	T	G	.	.	MAF_INRAE=3.333;MAF_USDA=9.016
NC_035087.1	76150054	.	C	A	.	.	MAF_INRAE=3.333
NC_035087.1	76150057	.	T	C	.	.	MAF_INRAE=3.333
NC_035087.1	76150058	.	C	T	.	.	MAF_INRAE=3.333
NC_035087.1	76150069	.	T	A	.	.	MAF_USDA=2.459
NC_035087.1	76150120	.	C	G	.	.	MAF_INRAE=9.167;MAF_USDA=3.279
NC_035087.1	76150281	.	A	G	.	.	MAF_INRAE=10.526;MAF_USDA=10.417
NC_035087.1	76150399	.	G	T	.	.	MAF_USDA=2.459
NC_035087.1	76150427	.	G	A	.	.	MAF_INRAE=10.833
NC_035087.1	76150519	.	C	G	.	.	MAF_USDA=1.639
NC_035087.1	76150564	.	A	T	.	.	MAF_INRAE=7.5;MAF_USDA=3.279
NC_035087.1	76150567	.	T	G	.	.	MAF_INRAE=5.0;MAF_USDA=3.279
NC_035087.1	76150624	.	A	G	.	.	MAF_INRAE=11.667;MAF_USDA=8.824
NC_035087.1	76150643	.	A	C	.	.	MAF_USDA=2.459
NC_035087.1	76150645	.	A	G	.	.	MAF_INRAE=18.987;MAF_USDA=27.059
NC_035087.1	76150682	.	C	A	.	.	MAF_INRAE=31.579;MAF_USDA=27.647
NC_035087.1	76150687	.	A	T	.	.	MAF_INRAE=21.053;MAF_USDA=42.941
NC_035087.1	76150688	.	A	T	.	.	MAF_USDA=23.529
NC_035087.1	76150691	.	T	A	.	.	MAF_USDA=39.412
NC_035087.1	76150698	.	A	T	.	.	MAF_USDA=5.952
NC_035087.1	76150702	.	C	A	.	.	MAF_INRAE=31.579;MAF_USDA=25.882
NC_035087.1	76150705	.	T	G	.	.	MAF_INRAE=3.333;MAF_USDA=4.706
NC_035087.1	76150713	.	T	C	.	.	MAF_INRAE=15.823;MAF_USDA=21.765
NC_035087.1	76150718	.	G	A	.	.	MAF_USDA=8.197
NC_035087.1	76150766	.	A	G	.	.	MAF_USDA=6.25
NC_035087.1	76150767	.	C	T	.	.	MAF_USDA=10.417
NC_035087.1	76150795	.	C	T	.	.	MAF_USDA=35.417
NC_035087.1	76150802	.	A	G	.	.	MAF_USDA=4.167
NC_035087.1	76150818	.	A	G	.	.	MAF_USDA=6.25
NC_035087.1	76150823	.	A	G	.	.	MAF_USDA=6.25
NC_035087.1	76150966	.	A	T	.	.	MAF_USDA=6.25
NC_035087.1	76150973	.	C	T	.	.	MAF_USDA=6.557
NC_035087.1	76150978	.	A	C	.	.	MAF_USDA=1.639
NC_035087.1	76151037	.	T	C	.	.	MAF_USDA=16.667
NC_035087.1	76151060	.	C	T	.	.	MAF_USDA=12.5
NC_035087.1	76151094	.	A	C	.	.	MAF_USDA=20.833
NC_035087.1	76151096	.	T	A	.	.	MAF_USDA=18.75
NC_035087.1	76151152	.	C	A	.	.	MAF_USDA=1.639
NC_035087.1	76151169	.	G	A	.	.	MAF_USDA=35.417
NC_035087.1	76151176	.	T	C	.	.	MAF_USDA=13.529
NC_035087.1	76151177	.	G	A	.	.	MAF_USDA=4.098
NC_035087.1	76151180	.	A	G	.	.	MAF_USDA=5.738
NC_035087.1	76151230	.	T	G	.	.	MAF_USDA=3.279
NC_035087.1	76151231	.	T	C	.	.	MAF_USDA=7.377
NC_035087.1	76151271	.	C	T	.	.	MAF_USDA=5.738
NC_035087.1	76151311	.	A	G	.	.	MAF_USDA=11.475
NC_035087.1	76154804	.	A	C	.	.	MAF_USDA=20.833
NC_035087.1	76154967	.	C	T	.	.	MAF_USDA=31.765
NC_035087.1	76155010	.	G	T	.	.	MAF_USDA=6.557
NC_035087.1	76155017	.	G	C	.	.	MAF_USDA=2.459
NC_035087.1	76155051	.	A	G	.	.	MAF_USDA=2.459
NC_035087.1	76155081	.	T	C	.	.	MAF_USDA=4.167
NC_035087.1	76155102	.	A	G	.	.	MAF_USDA=4.118
NC_035087.1	76155109	.	T	G	.	.	MAF_USDA=4.167
NC_035087.1	76155128	.	G	A	.	.	MAF_INRAE=10.526;MAF_USDA=12.5
NC_035087.1	76155147	.	G	A	.	.	MAF_USDA=4.706
NC_035087.1	76155170	.	G	A	.	.	MAF_USDA=10.417
NC_035087.1	76155199	.	C	T	.	.	MAF_USDA=31.765
NC_035087.1	76155221	.	A	G	.	.	MAF_USDA=5.738
NC_035087.1	76155254	.	T	C	.	.	MAF_INRAE=10.526;MAF_USDA=12.5
NC_035087.1	76155356	.	C	A	.	.	MAF_USDA=1.639
NC_035087.1	76155374	.	G	A	.	.	MAF_USDA=1.639
NC_035087.1	76155405	.	T	C	.	.	MAF_USDA=1.639
NC_035087.1	76155410	.	C	A	.	.	MAF_USDA=1.639
NC_035087.1	76155512	.	A	T	.	.	MAF_USDA=1.639
NC_035087.1	76155517	.	C	T	.	.	MAF_INRAE=5.263;MAF_USDA=1.639
NC_035087.1	76155536	.	T	A	.	.	MAF_USDA=1.639
NC_035087.1	76155543	.	T	C	.	.	MAF_USDA=1.639
NC_035087.1	76155544	.	A	T	.	.	MAF_USDA=1.639
NC_035087.1	76155559	.	A	T	.	.	MAF_INRAE=15.789;MAF_USDA=12.941
NC_035087.1	76155560	.	T	A	.	.	MAF_INRAE=21.053;MAF_USDA=14.118
NC_035087.1	76155674	.	G	A	.	.	MAF_USDA=15.294
NC_035087.1	76155692	.	C	A	.	.	MAF_USDA=1.639
NC_035087.1	76155693	.	C	T	.	.	MAF_USDA=1.639
NC_035087.1	76155718	.	G	C	.	.	MAF_USDA=1.639
NC_035087.1	76155722	.	T	G	.	.	MAF_USDA=27.647
NC_035087.1	76155732	.	T	C	.	.	MAF_USDA=1.639
NC_035087.1	76155754	.	G	C	.	.	MAF_USDA=3.333
NC_035087.1	76155951	.	T	G	.	.	MAF_USDA=11.765
NC_035087.1	76155953	.	G	T	.	.	MAF_INRAE=15.789;MAF_USDA=6.25
NC_035087.1	76155975	.	C	G	.	.	MAF_INRAE=47.368;MAF_USDA=32.353
NC_035087.1	76155982	.	C	T	.	.	MAF_USDA=1.639
NC_035087.1	76156022	.	G	T	.	.	MAF_INRAE=36.842;MAF_USDA=14.706
NC_035087.1	76156038	.	A	T	.	.	MAF_USDA=14.583
NC_035087.1	76156070	.	T	G	.	.	MAF_INRAE=10.526;MAF_USDA=12.5
NC_035087.1	76156087	.	A	T	.	.	MAF_USDA=2.459
NC_035087.1	76156107	.	C	T	.	.	MAF_USDA=8.235
NC_035087.1	76156119	.	T	C	.	.	MAF_USDA=4.098
NC_035087.1	76156126	.	A	T	.	.	MAF_USDA=1.639
NC_035087.1	76156130	.	G	C	.	.	MAF_INRAE=31.579;MAF_USDA=34.706
NC_035087.1	76156140	.	C	T	.	.	MAF_USDA=1.639
NC_035087.1	76156166	.	A	G	.	.	MAF_USDA=19.412
NC_035087.1	76156191	.	A	G	.	.	MAF_INRAE=31.579;MAF_USDA=28.824
NC_035087.1	76156201	.	A	G	.	.	MAF_INRAE=31.579;MAF_USDA=17.647
NC_035087.1	76156273	.	A	T	.	.	MAF_USDA=6.471
NC_035087.1	76156290	.	A	T	.	.	MAF_USDA=18.75
NC_035087.1	76156295	.	A	G	.	.	MAF_INRAE=47.368;MAF_USDA=20.588
NC_035087.1	76156303	.	G	T	.	.	MAF_USDA=1.639
NC_035087.1	76156333	.	A	T	.	.	MAF_USDA=1.639
NC_035087.1	76156346	.	A	C	.	.	MAF_INRAE=36.842;MAF_USDA=16.471
NC_035087.1	76156353	.	C	T	.	.	MAF_USDA=22.131
NC_035087.1	76156384	.	G	A	.	.	MAF_INRAE=10.526;MAF_USDA=12.5
NC_035087.1	76156418	.	G	C	.	.	MAF_USDA=14.583
NC_035087.1	76156496	.	C	G	.	.	MAF_INRAE=21.053;MAF_USDA=41.765
NC_035087.1	76156505	.	T	G	.	.	MAF_USDA=4.706
NC_035087.1	76156510	.	C	T	.	.	MAF_USDA=3.279
NC_035087.1	76156511	.	G	A	.	.	MAF_USDA=1.639
NC_035087.1	76156631	.	G	A	.	.	MAF_USDA=4.167
NC_035087.1	76156695	.	C	T	.	.	MAF_USDA=2.459
NC_035087.1	76156699	.	C	G	.	.	MAF_USDA=4.098
NC_035087.1	76156729	.	A	T	.	.	MAF_USDA=2.459
NC_035087.1	76156732	.	T	A	.	.	MAF_USDA=1.639
NC_035087.1	76156733	.	A	C	.	.	MAF_INRAE=15.789;MAF_USDA=31.765
NC_035087.1	76156738	.	A	C	.	.	MAF_USDA=8.235
NC_035087.1	76156739	.	A	T	.	.	MAF_INRAE=10.526;MAF_USDA=4.706
NC_035087.1	76156823	.	A	T	.	.	MAF_USDA=14.583
NC_035087.1	76156868	.	T	G	.	.	MAF_INRAE=15.789;MAF_USDA=18.033
NC_035087.1	76156876	.	G	A	.	.	MAF_INRAE=15.789;MAF_USDA=20.0
NC_035087.1	76156986	.	G	A	.	.	MAF_USDA=35.417
NC_035087.1	76156991	.	G	T	.	.	MAF_USDA=10.417
NC_035087.1	76157021	.	T	G	.	.	MAF_USDA=6.25
NC_035087.1	76157063	.	C	T	.	.	MAF_USDA=27.083
NC_035087.1	76165370	.	G	C	.	.	MAF_USDA=5.0
NC_035087.1	76165389	.	G	A	.	.	MAF_USDA=6.25
NC_035087.1	76165442	.	A	G	.	.	MAF_USDA=6.25
NC_035087.1	76165662	.	A	C	.	.	MAF_USDA=8.333
NC_035087.1	76165832	.	G	A	.	.	MAF_USDA=5.882
NC_035087.1	76165879	.	A	C	.	.	MAF_USDA=4.167
NC_035087.1	76165950	.	A	G	.	.	MAF_USDA=1.639
NC_035087.1	76165959	.	G	A	.	.	MAF_INRAE=22.152;MAF_USDA=32.941
NC_035087.1	76166049	.	G	A	.	.	MAF_USDA=3.279
NC_035087.1	76166060	.	C	T	.	.	MAF_USDA=1.639
NC_035087.1	76166179	.	C	T	.	.	MAF_USDA=2.459
NC_035087.1	76166201	.	C	T	.	.	MAF_USDA=4.098
NC_035087.1	76166244	.	C	A	.	.	MAF_INRAE=10.526
NC_035087.1	76166260	.	A	G	.	.	MAF_INRAE=49.367;MAF_USDA=32.353
NC_035087.1	76166295	.	T	G	.	.	MAF_INRAE=23.333;MAF_USDA=4.706
NC_035087.1	76166310	.	A	G	.	.	MAF_USDA=2.459
NC_035087.1	76166367	.	A	G	.	.	MAF_USDA=8.333
NC_035087.1	76166476	.	G	A	.	.	MAF_USDA=5.738
NC_035087.1	76166491	.	TATATATGT	TATATATGG	.	.	MAF_USDA=31.25
NC_035087.1	76166499	.	T	G	.	.	MAF_INRAE=1.667
NC_035087.1	76166516	.	G	C	.	.	MAF_USDA=1.667
NC_035087.1	76166573	.	C	T	.	.	MAF_USDA=21.765
NC_035087.1	76166591	.	T	C	.	.	MAF_USDA=21.176
NC_035087.1	76166593	.	G	T	.	.	MAF_USDA=23.529
NC_035087.1	76166608	.	T	C	.	.	MAF_USDA=2.459
NC_035087.1	76166661	.	A	C	.	.	MAF_USDA=6.25
NC_035087.1	76166718	.	C	T	.	.	MAF_USDA=33.333
NC_035087.1	76166738	.	T	C	.	.	MAF_USDA=18.75
NC_035087.1	76166746	.	C	T	.	.	MAF_USDA=12.353
NC_035087.1	76166756	.	G	T	.	.	MAF_USDA=22.941
NC_035087.1	76166809	.	C	T	.	.	MAF_USDA=11.765
NC_035087.1	76166813	.	G	T	.	.	MAF_INRAE=20.886;MAF_USDA=35.882
NC_035087.1	76166818	.	C	T	.	.	MAF_USDA=9.016
NC_035087.1	76166819	.	G	T	.	.	MAF_USDA=11.176
NC_035087.1	76166820	.	G	T	.	.	MAF_USDA=2.459
NC_035087.1	76166897	.	C	T	.	.	MAF_INRAE=21.519;MAF_USDA=24.706
NC_035087.1	76166964	.	C	T	.	.	MAF_USDA=2.083
NC_035087.1	76166966	.	C	A	.	.	MAF_USDA=1.639
NC_035087.1	76166973	.	T	C	.	.	MAF_INRAE=9.167;MAF_USDA=12.941
NC_035087.1	76167022	.	G	C	.	.	MAF_INRAE=22.152;MAF_USDA=23.529
NC_035087.1	76167027	.	A	T	.	.	MAF_INRAE=22.785
NC_035087.1	76167031	.	T	C	.	.	MAF_INRAE=28.333
NC_035087.1	76167045	.	C	G	.	.	MAF_INRAE=47.468;MAF_USDA=28.235
NC_035087.1	76167123	.	A	G	.	.	MAF_INRAE=21.519;MAF_USDA=24.118
NC_035087.1	76167185	.	C	G	.	.	MAF_INRAE=6.329;MAF_USDA=7.5
NC_035087.1	76167195	.	A	G	.	.	MAF_USDA=2.083
NC_035087.1	76167216	.	G	T	.	.	MAF_INRAE=9.167;MAF_USDA=1.639
NC_035087.1	76167265	.	A	T	.	.	MAF_INRAE=18.333
NC_035087.1	76167284	.	G	T	.	.	MAF_INRAE=8.333;MAF_USDA=2.459
NC_035087.1	76167287	.	C	A	.	.	MAF_USDA=1.639
NC_035087.1	76167304	.	C	A	.	.	MAF_INRAE=17.722;MAF_USDA=11.765
NC_035087.1	76167332	.	G	C	.	.	MAF_USDA=6.25
NC_035087.1	76167351	.	T	G	.	.	MAF_USDA=12.353
NC_035087.1	76167380	.	A	C	.	.	MAF_INRAE=2.532;MAF_USDA=4.918
NC_035087.1	76167432	.	A	C	.	.	MAF_INRAE=7.5
NC_035087.1	76167451	.	C	A	.	.	MAF_USDA=3.279
NC_035087.1	76167543	.	T	C	.	.	MAF_USDA=26.471
NC_035087.1	76167545	.	T	C	.	.	MAF_USDA=1.639
NC_035087.1	76167606	.	C	T	.	.	MAF_INRAE=2.632
NC_035087.1	76167646	.	G	T	.	.	MAF_INRAE=2.632
NC_035087.1	76170117	.	C	G	.	.	MAF_INRAE=2.632
NC_035087.1	76170180	.	A	T	.	.	MAF_USDA=5.738
NC_035087.1	76170263	.	T	C	.	.	MAF_USDA=4.098
NC_035087.1	76170273	.	T	C	.	.	MAF_USDA=20.238
NC_035087.1	76170274	.	G	T	.	.	MAF_USDA=2.5
NC_035087.1	76170355	.	A	G	.	.	MAF_USDA=3.279
NC_035087.1	76170382	.	C	T	.	.	MAF_USDA=1.639
NC_035087.1	76170465	.	C	T	.	.	MAF_INRAE=10.526;MAF_USDA=8.197
NC_035087.1	76170500	.	G	T	.	.	MAF_USDA=1.639
NC_035087.1	76170579	.	G	A	.	.	MAF_USDA=4.918
NC_035087.1	76170581	.	T	A	.	.	MAF_USDA=4.098
NC_035087.1	76170584	.	T	G	.	.	MAF_INRAE=12.658;MAF_USDA=31.765
NC_035087.1	76170605	.	A	C	.	.	MAF_INRAE=18.333
NC_035087.1	76170653	.	G	A	.	.	MAF_INRAE=23.418;MAF_USDA=24.118
NC_035087.1	76170678	.	T	C	.	.	MAF_USDA=7.377
NC_035087.1	76170692	.	C	G	.	.	MAF_INRAE=15.823;MAF_USDA=10.588
NC_035087.1	76170695	.	C	T	.	.	MAF_USDA=8.197
NC_035087.1	76170743	.	G	T	.	.	MAF_INRAE=12.025;MAF_USDA=20.588
NC_035087.1	76170818	.	T	G	.	.	MAF_USDA=1.176
NC_035087.1	76170900	.	A	T	.	.	MAF_USDA=31.25
NC_035087.1	76171185	.	G	A	.	.	MAF_INRAE=24.167;MAF_USDA=8.333
NC_035087.1	76171234	.	A	G	.	.	MAF_INRAE=8.333;MAF_USDA=29.167
NC_035087.1	76171235	.	C	A	.	.	MAF_INRAE=8.333;MAF_USDA=29.167
NC_035087.1	76171359	.	A	G	.	.	MAF_USDA=4.098
NC_035087.1	76171372	.	C	T	.	.	MAF_USDA=4.098
NC_035087.1	76171375	.	C	A	.	.	MAF_INRAE=8.861;MAF_USDA=10.656
NC_035087.1	76171377	.	A	G	.	.	MAF_INRAE=5.833
NC_035087.1	76171486	.	G	T	.	.	MAF_USDA=2.459
NC_035087.1	76171497	.	C	A	.	.	MAF_INRAE=8.861;MAF_USDA=10.656
NC_035087.1	76171503	.	A	C	.	.	MAF_INRAE=25.0
NC_035087.1	76171564	.	C	A	.	.	MAF_USDA=3.279
NC_035087.1	76171606	.	C	A	.	.	MAF_INRAE=12.025;MAF_USDA=6.557
NC_035087.1	76171659	.	G	A	.	.	MAF_INRAE=8.228;MAF_USDA=7.377
NC_035087.1	76171666	.	G	A	.	.	MAF_INRAE=24.684;MAF_USDA=24.706
NC_035087.1	76171690	.	A	G	.	.	MAF_INRAE=15.823;MAF_USDA=13.529
NC_035087.1	76171740	.	T	C	.	.	MAF_INRAE=12.658;MAF_USDA=20.588
NC_035087.1	76171780	.	A	C	.	.	MAF_INRAE=21.519;MAF_USDA=24.118
NC_035087.1	76171789	.	C	T	.	.	MAF_USDA=1.639
NC_035087.1	76171864	.	A	C	.	.	MAF_USDA=3.279
NC_035087.1	76171920	.	A	C	.	.	MAF_INRAE=30.38;MAF_USDA=21.311
NC_035087.1	76171934	.	C	A	.	.	MAF_INRAE=47.468;MAF_USDA=44.118
NC_035087.1	76171963	.	C	A	.	.	MAF_USDA=6.557
NC_035087.1	76172035	.	C	A	.	.	MAF_INRAE=47.468;MAF_USDA=16.667
NC_035087.1	76172063	.	T	C	.	.	MAF_INRAE=9.167;MAF_USDA=10.588
NC_035087.1	76172130	.	A	C	.	.	MAF_INRAE=10.0;MAF_USDA=8.824
NC_035087.1	76172144	.	A	G	.	.	MAF_USDA=1.639
NC_035087.1	76172221	.	A	C	.	.	MAF_USDA=6.471
NC_035087.1	76172226	.	T	C	.	.	MAF_USDA=5.882
NC_035087.1	76172246	.	A	G	.	.	MAF_USDA=4.098
NC_035087.1	76172286	.	T	G	.	.	MAF_USDA=2.083
NC_035087.1	76172306	.	T	C	.	.	MAF_USDA=1.639
NC_035087.1	76172307	.	C	T	.	.	MAF_INRAE=15.823;MAF_USDA=14.706
NC_035087.1	76172390	.	A	T	.	.	MAF_INRAE=2.5
NC_035087.1	76172445	.	T	C	.	.	MAF_INRAE=10.526
NC_035087.1	76172474	.	T	C	.	.	MAF_INRAE=25.0;MAF_USDA=5.833
NC_035087.1	76172550	.	C	A	.	.	MAF_INRAE=24.167;MAF_USDA=4.918
NC_035087.1	76172612	.	G	A	.	.	MAF_INRAE=24.167;MAF_USDA=3.333
NC_035087.1	76172640	.	A	G	.	.	MAF_INRAE=25.0;MAF_USDA=21.429
NC_035087.1	76172786	.	G	A	.	.	MAF_INRAE=25.833;MAF_USDA=25.0
NC_035087.1	76172900	.	G	A	.	.	MAF_USDA=25.0
NC_035087.1	76173251	.	T	C	.	.	MAF_INRAE=10.526
NC_035087.1	76173316	.	C	T	.	.	MAF_INRAE=25.0
NC_035087.1	76173317	.	G	T	.	.	MAF_INRAE=11.667
NC_035087.1	76173522	.	G	A	.	.	MAF_USDA=6.522
NC_035087.1	76173559	.	G	T	.	.	MAF_USDA=10.417
NC_035087.1	76173654	.	A	G	.	.	MAF_USDA=1.667
NC_035087.1	76173658	.	C	A	.	.	MAF_INRAE=12.025;MAF_USDA=8.333
NC_035087.1	76173720	.	C	A	.	.	MAF_INRAE=8.861;MAF_USDA=6.25
NC_035087.1	76173749	.	T	C	.	.	MAF_USDA=3.39
NC_035087.1	76173803	.	A	C	.	.	MAF_USDA=3.39
NC_035087.1	76173859	.	G	T	.	.	MAF_USDA=1.667
NC_035087.1	76173984	.	C	T	.	.	MAF_USDA=1.695
NC_035087.1	76174097	.	A	T	.	.	MAF_INRAE=8.861;MAF_USDA=1.724
NC_035087.1	76174105	.	ATTTTTTA	ATTTTTTT	.	.	MAF_USDA=25.0
NC_035087.1	76174112	.	A	T	.	.	MAF_USDA=10.345
NC_035087.1	76174120	.	T	A	.	.	MAF_USDA=2.5
NC_035087.1	76174147	.	C	T	.	.	MAF_USDA=17.262
NC_035087.1	76174167	.	G	A	.	.	MAF_USDA=22.917
NC_035087.1	76174187	.	T	G	.	.	MAF_USDA=1.695
NC_035087.1	76174193	.	C	G	.	.	MAF_USDA=1.695
NC_035087.1	76174206	.	A	G	.	.	MAF_USDA=3.39
NC_035087.1	76174233	.	A	T	.	.	MAF_USDA=5.085
NC_035087.1	76174237	.	T	C	.	.	MAF_USDA=5.085
NC_035087.1	76174258	.	G	T	.	.	MAF_USDA=1.695
NC_035087.1	76174266	.	G	A	.	.	MAF_USDA=1.695
NC_035087.1	76174275	.	C	T	.	.	MAF_USDA=2.542
NC_035087.1	76174368	.	C	T	.	.	MAF_USDA=19.277
NC_035087.1	76174397	.	C	T	.	.	MAF_USDA=2.542
NC_035087.1	76174400	.	G	A	.	.	MAF_USDA=5.085
NC_035087.1	76174441	.	T	C	.	.	MAF_USDA=15.663
NC_035087.1	76174471	.	T	C	.	.	MAF_INRAE=2.532;MAF_USDA=20.122
NC_035087.1	76174478	.	C	G	.	.	MAF_USDA=16.463
NC_035087.1	76174496	.	T	C	.	.	MAF_USDA=16.265
NC_035087.1	76174541	.	C	T	.	.	MAF_INRAE=2.532;MAF_USDA=5.085
NC_035087.1	76174558	.	C	T	.	.	MAF_USDA=16.265
NC_035087.1	76174593	.	C	T	.	.	MAF_USDA=1.695
NC_035087.1	76174642	.	A	T	.	.	MAF_INRAE=2.532;MAF_USDA=19.88
NC_035087.1	76174650	.	C	T	.	.	MAF_INRAE=3.797;MAF_USDA=9.639
NC_035087.1	76174664	.	C	A	.	.	MAF_INRAE=2.532;MAF_USDA=3.39
NC_035087.1	76174727	.	A	C	.	.	MAF_INRAE=2.532;MAF_USDA=5.172
NC_035087.1	76174749	.	T	C	.	.	MAF_INRAE=2.532;MAF_USDA=19.512
NC_035087.1	76174800	.	G	T	.	.	MAF_INRAE=2.532;MAF_USDA=18.675
NC_035087.1	76174814	.	G	T	.	.	MAF_USDA=25.0
NC_035087.1	76174869	.	T	C	.	.	MAF_INRAE=2.532
NC_035087.1	76174870	.	G	A	.	.	MAF_USDA=16.265
NC_035087.1	76174877	.	A	C	.	.	MAF_INRAE=2.532;MAF_USDA=19.88
NC_035087.1	76174894	.	G	A	.	.	MAF_USDA=16.265
NC_035087.1	76174935	.	C	A	.	.	MAF_INRAE=8.333
NC_035087.1	76175008	.	C	A	.	.	MAF_USDA=4.819
NC_035087.1	76175036	.	C	A	.	.	MAF_USDA=25.0
NC_035087.1	76175085	.	T	C	.	.	MAF_INRAE=2.532;MAF_USDA=25.0
NC_035087.1	76175137	.	C	A	.	.	MAF_INRAE=24.167;MAF_USDA=15.663
NC_035087.1	76175159	.	C	T	.	.	MAF_USDA=2.542
NC_035087.1	76175191	.	G	T	.	.	MAF_INRAE=2.532;MAF_USDA=3.39
NC_035087.1	76175212	.	G	A	.	.	MAF_INRAE=2.532;MAF_USDA=21.084
NC_035087.1	76175223	.	A	T	.	.	MAF_INRAE=1.899;MAF_USDA=3.333
NC_035087.1	76175263	.	T	C	.	.	MAF_INRAE=4.43
NC_035087.1	76175278	.	C	T	.	.	MAF_INRAE=7.5
NC_035087.1	76175283	.	G	A	.	.	MAF_USDA=8.197
NC_035087.1	76175291	.	C	T	.	.	MAF_USDA=9.016
NC_035087.1	76175354	.	C	A	.	.	MAF_INRAE=8.333
NC_035087.1	76175423	.	G	A	.	.	MAF_INRAE=2.532;MAF_USDA=22.917
NC_035087.1	76175438	.	C	T	.	.	MAF_USDA=3.39
NC_035087.1	76175466	.	T	C	.	.	MAF_INRAE=3.797
NC_035087.1	76175567	.	T	G	.	.	MAF_INRAE=1.667
NC_035087.1	76175572	.	C	T	.	.	MAF_USDA=25.0
NC_035087.1	76175573	.	GCCCCCCC	GCCCCCCA	.	.	MAF_USDA=8.333
NC_035087.1	76175576	.	C	A	.	.	MAF_INRAE=1.667
NC_035087.1	76175622	.	G	C	.	.	MAF_USDA=25.0
NC_035087.1	76175644	.	C	T	.	.	MAF_INRAE=2.532;MAF_USDA=25.0
NC_035087.1	76175692	.	A	G	.	.	MAF_INRAE=12.025
NC_035087.1	76175699	.	A	C	.	.	MAF_INRAE=11.392;MAF_USDA=30.588
NC_035087.1	76175709	.	C	G	.	.	MAF_INRAE=11.392;MAF_USDA=12.295
NC_035087.1	76175839	.	C	T	.	.	MAF_INRAE=33.544;MAF_USDA=27.647
NC_035087.1	76175846	.	A	G	.	.	MAF_INRAE=33.544;MAF_USDA=28.235
NC_035087.1	76175856	.	T	C	.	.	MAF_INRAE=33.544;MAF_USDA=28.235
NC_035087.1	76175866	.	C	A	.	.	MAF_USDA=3.279
NC_035087.1	76175874	.	G	A	.	.	MAF_INRAE=34.177;MAF_USDA=37.647
NC_035087.1	76175890	.	T	A	.	.	MAF_USDA=9.412
NC_035087.1	76175904	.	C	T	.	.	MAF_USDA=2.459
NC_035087.1	76175910	.	G	A	.	.	MAF_INRAE=15.19;MAF_USDA=15.882
NC_035087.1	76175937	.	C	T	.	.	MAF_INRAE=32.5;MAF_USDA=12.353
NC_035087.1	76175942	.	A	G	.	.	MAF_INRAE=32.5;MAF_USDA=14.118
NC_035087.1	76175953	.	G	A	.	.	MAF_INRAE=3.797;MAF_USDA=17.647
NC_035087.1	76175958	.	C	T	.	.	MAF_INRAE=23.333
NC_035087.1	76175966	.	G	A	.	.	MAF_INRAE=10.526;MAF_USDA=18.235
NC_035087.1	76175969	.	G	C	.	.	MAF_USDA=18.235
NC_035087.1	76175996	.	T	G	.	.	MAF_USDA=1.639
NC_035087.1	76175998	.	C	T	.	.	MAF_INRAE=9.494;MAF_USDA=5.294
NC_035087.1	76176010	.	T	C	.	.	MAF_USDA=6.25
NC_035087.1	76176014	.	G	C	.	.	MAF_USDA=8.824
NC_035087.1	76176029	.	C	T	.	.	MAF_INRAE=41.139;MAF_USDA=45.294
NC_035087.1	76176033	.	T	C	.	.	MAF_USDA=6.25
NC_035087.1	76176039	.	C	T	.	.	MAF_USDA=4.098
NC_035087.1	76176043	.	C	T	.	.	MAF_INRAE=2.532;MAF_USDA=3.279
NC_035087.1	76176051	.	T	C	.	.	MAF_INRAE=8.861;MAF_USDA=4.118
NC_035087.1	76176092	.	A	C	.	.	MAF_USDA=20.0
NC_035087.1	76176112	.	C	T	.	.	MAF_USDA=10.588
NC_035087.1	76176129	.	T	A	.	.	MAF_INRAE=2.532;MAF_USDA=4.098
NC_035087.1	76176140	.	C	T	.	.	MAF_USDA=20.0
NC_035087.1	76176187	.	C	T	.	.	MAF_INRAE=5.0
NC_035087.1	76176203	.	A	T	.	.	MAF_INRAE=3.797;MAF_USDA=25.294
NC_035087.1	76176257	.	C	G	.	.	MAF_USDA=20.0
NC_035087.1	76176269	.	G	A	.	.	MAF_INRAE=1.667
NC_035087.1	76176270	.	T	C	.	.	MAF_USDA=6.25
NC_035087.1	76176275	.	C	T	.	.	MAF_INRAE=1.667
NC_035087.1	76176294	.	G	A	.	.	MAF_INRAE=2.532;MAF_USDA=6.471
NC_035087.1	76176316	.	C	T	.	.	MAF_USDA=9.412
NC_035087.1	76176323	.	T	G	.	.	MAF_INRAE=3.797;MAF_USDA=9.412
NC_035087.1	76176342	.	C	T	.	.	MAF_USDA=1.639
NC_035087.1	76176356	.	C	A	.	.	MAF_INRAE=20.253;MAF_USDA=27.647
NC_035087.1	76176390	.	G	A	.	.	MAF_USDA=7.377
NC_035087.1	76176395	.	T	A	.	.	MAF_INRAE=24.684;MAF_USDA=21.765
NC_035087.1	76176399	.	A	G	.	.	MAF_USDA=7.377
NC_035087.1	76176454	.	C	T	.	.	MAF_USDA=7.377
NC_035087.1	76176455	.	T	A	.	.	MAF_INRAE=3.797;MAF_USDA=15.294
NC_035087.1	76176513	.	C	A	.	.	MAF_INRAE=24.684;MAF_USDA=18.235
NC_035087.1	76176539	.	G	A	.	.	MAF_INRAE=8.333
NC_035087.1	76176589	.	G	A	.	.	MAF_INRAE=36.667;MAF_USDA=32.353
NC_035087.1	76176596	.	G	T	.	.	MAF_INRAE=36.667;MAF_USDA=32.941
NC_035087.1	76176625	.	C	T	.	.	MAF_USDA=8.235
NC_035087.1	76176630	.	C	T	.	.	MAF_INRAE=35.0;MAF_USDA=47.917
NC_035087.1	76176634	.	A	G	.	.	MAF_USDA=2.459
NC_035087.1	76176691	.	A	G	.	.	MAF_USDA=8.929
NC_035087.1	76176749	.	C	T	.	.	MAF_INRAE=31.667;MAF_USDA=45.783
NC_035087.1	76176765	.	C	G	.	.	MAF_INRAE=2.5
NC_035087.1	76176861	.	G	T	.	.	MAF_USDA=11.765
NC_035087.1	76176898	.	T	C	.	.	MAF_USDA=1.639
NC_035087.1	76176899	.	C	T	.	.	MAF_USDA=1.639
NC_035087.1	76176912	.	C	A	.	.	MAF_USDA=47.917
NC_035087.1	76176951	.	G	C	.	.	MAF_USDA=3.333
NC_035087.1	76176952	.	G	A	.	.	MAF_USDA=2.5
NC_035087.1	76176969	.	A	G	.	.	MAF_USDA=8.929
NC_035087.1	76176977	.	A	C	.	.	MAF_USDA=47.619
NC_035087.1	76177026	.	C	T	.	.	MAF_USDA=2.083
NC_035087.1	76177056	.	G	A	.	.	MAF_USDA=11.176
NC_035087.1	76177083	.	T	A	.	.	MAF_USDA=3.279
NC_035087.1	76177169	.	C	A	.	.	MAF_INRAE=12.658;MAF_USDA=7.377
NC_035087.1	76177173	.	A	G	.	.	MAF_INRAE=25.0;MAF_USDA=15.882
NC_035087.1	76177189	.	G	A	.	.	MAF_INRAE=32.278;MAF_USDA=34.118
NC_035087.1	76177203	.	C	T	.	.	MAF_INRAE=31.646;MAF_USDA=22.941
NC_035087.1	76177220	.	T	G	.	.	MAF_INRAE=25.949;MAF_USDA=48.235
NC_035087.1	76177240	.	G	A	.	.	MAF_INRAE=25.316;MAF_USDA=34.706
NC_035087.1	76177324	.	T	A	.	.	MAF_INRAE=12.025;MAF_USDA=8.197
NC_035087.1	76177352	.	G	A	.	.	MAF_USDA=6.557
NC_035087.1	76177362	.	T	C	.	.	MAF_INRAE=45.833;MAF_USDA=8.333
NC_035087.1	76177467	.	T	G	.	.	MAF_INRAE=12.658;MAF_USDA=17.059
NC_035087.1	76177482	.	A	T	.	.	MAF_INRAE=8.333
NC_035087.1	76177491	.	A	G	.	.	MAF_USDA=6.471
NC_035087.1	76177529	.	G	A	.	.	MAF_USDA=4.167
NC_035087.1	76177540	.	A	C	.	.	MAF_USDA=3.529
NC_035087.1	76177573	.	C	A	.	.	MAF_USDA=7.377
NC_035087.1	76177588	.	G	T	.	.	MAF_USDA=1.639
NC_035087.1	76177595	.	C	A	.	.	MAF_USDA=1.639
NC_035087.1	76177600	.	C	A	.	.	MAF_USDA=1.639
NC_035087.1	76177607	.	T	A	.	.	MAF_USDA=1.639
NC_035087.1	76177632	.	A	T	.	.	MAF_USDA=1.639
NC_035087.1	76177645	.	G	T	.	.	MAF_USDA=1.639
NC_035087.1	76177657	.	A	G	.	.	MAF_USDA=2.083
NC_035087.1	76177663	.	A	G	.	.	MAF_USDA=1.639
NC_035087.1	76177666	.	T	C	.	.	MAF_USDA=1.639
NC_035087.1	76177667	.	T	A	.	.	MAF_USDA=1.639
NC_035087.1	76177668	.	A	C	.	.	MAF_INRAE=39.873;MAF_USDA=25.294
NC_035087.1	76177678	.	A	G	.	.	MAF_USDA=1.639
NC_035087.1	76177729	.	T	A	.	.	MAF_INRAE=5.0
NC_035087.1	76177733	.	C	A	.	.	MAF_USDA=8.824
NC_035087.1	76177759	.	T	C	.	.	MAF_INRAE=2.532;MAF_USDA=4.918
NC_035087.1	76177765	.	C	T	.	.	MAF_INRAE=2.532;MAF_USDA=4.918
NC_035087.1	76177781	.	C	T	.	.	MAF_INRAE=24.167
NC_035087.1	76177782	.	G	A	.	.	MAF_INRAE=18.354;MAF_USDA=19.412
NC_035087.1	76177800	.	A	G	.	.	MAF_INRAE=38.608;MAF_USDA=44.706
NC_035087.1	76177840	.	A	T	.	.	MAF_USDA=47.917
NC_035087.1	76177841	.	G	C	.	.	MAF_USDA=47.917
NC_035087.1	76177881	.	T	C	.	.	MAF_INRAE=32.278;MAF_USDA=44.706
NC_035087.1	76177936	.	A	G	.	.	MAF_USDA=4.167
NC_035087.1	76177977	.	A	G	.	.	MAF_INRAE=29.114;MAF_USDA=45.833
NC_035087.1	76178004	.	A	T	.	.	MAF_USDA=4.098
NC_035087.1	76178005	.	C	T	.	.	MAF_USDA=4.098
NC_035087.1	76178064	.	G	T	.	.	MAF_INRAE=8.333
NC_035087.1	76178082	.	G	T	.	.	MAF_INRAE=22.152;MAF_USDA=13.529
NC_035087.1	76178087	.	C	A	.	.	MAF_INRAE=3.165;MAF_USDA=7.059
NC_035087.1	76178098	.	C	T	.	.	MAF_USDA=31.25
NC_035087.1	76178105	.	A	C	.	.	MAF_INRAE=19.167
NC_035087.1	76178122	.	T	G	.	.	MAF_INRAE=24.167;MAF_USDA=4.118
NC_035087.1	76178138	.	G	T	.	.	MAF_INRAE=20.886;MAF_USDA=10.588
NC_035087.1	76178153	.	C	T	.	.	MAF_USDA=3.279
NC_035087.1	76178156	.	C	G	.	.	MAF_USDA=7.059
NC_035087.1	76178172	.	G	A	.	.	MAF_USDA=8.333
NC_035087.1	76178176	.	C	T	.	.	MAF_USDA=6.25
NC_035087.1	76178220	.	A	G	.	.	MAF_INRAE=3.797;MAF_USDA=7.647
NC_035087.1	76178233	.	G	T	.	.	MAF_USDA=1.639
NC_035087.1	76178255	.	G	T	.	.	MAF_INRAE=38.608;MAF_USDA=35.882
NC_035087.1	76178258	.	G	C	.	.	MAF_USDA=3.529
NC_035087.1	76178304	.	T	A	.	.	MAF_INRAE=31.646;MAF_USDA=17.647
NC_035087.1	76178312	.	G	T	.	.	MAF_INRAE=31.013;MAF_USDA=38.235
NC_035087.1	76178326	.	A	T	.	.	MAF_INRAE=28.333
NC_035087.1	76178328	.	G	A	.	.	MAF_INRAE=31.646;MAF_USDA=19.412
NC_035087.1	76178339	.	T	G	.	.	MAF_USDA=1.639
NC_035087.1	76178363	.	G	A	.	.	MAF_INRAE=28.481;MAF_USDA=20.0
NC_035087.1	76178380	.	A	T	.	.	MAF_USDA=1.639
NC_035087.1	76178400	.	C	T	.	.	MAF_INRAE=37.975;MAF_USDA=35.882
NC_035087.1	76178403	.	T	G	.	.	MAF_INRAE=35.0;MAF_USDA=34.706
NC_035087.1	76178433	.	A	C	.	.	MAF_INRAE=8.333;MAF_USDA=1.176
NC_035087.1	76178434	.	G	T	.	.	MAF_INRAE=8.333;MAF_USDA=1.176
NC_035087.1	76178440	.	G	T	.	.	MAF_INRAE=20.253;MAF_USDA=7.059
NC_035087.1	76178447	.	A	G	.	.	MAF_INRAE=9.167
NC_035087.1	76178452	.	A	C	.	.	MAF_USDA=1.639
NC_035087.1	76178475	.	C	G	.	.	MAF_USDA=2.941
NC_035087.1	76178540	.	G	A	.	.	MAF_USDA=6.557
NC_035087.1	76178549	.	T	A	.	.	MAF_USDA=14.583
NC_035087.1	76178555	.	C	T	.	.	MAF_INRAE=26.316;MAF_USDA=45.833
NC_035087.1	76178556	.	T	C	.	.	MAF_USDA=2.586
NC_035087.1	76178557	.	G	A,T	.	.	MAF_INRAE=5.263;MAF_USDA=6.667
NC_035087.1	76178564	.	C	T	.	.	MAF_USDA=4.167
NC_035087.1	76178565	.	T	A	.	.	MAF_USDA=16.667
NC_035087.1	76178567	.	G	A	.	.	MAF_USDA=5.0
NC_035087.1	76178569	.	G	A	.	.	MAF_USDA=2.083
NC_035087.1	76178570	.	A	G	.	.	MAF_USDA=5.0
NC_035087.1	76178571	.	G	A	.	.	MAF_USDA=5.0
NC_035087.1	76178572	.	T	G	.	.	MAF_USDA=5.0
NC_035087.1	76178579	.	C	T	.	.	MAF_USDA=6.25
NC_035087.1	76178588	.	G	C	.	.	MAF_USDA=5.952
NC_035087.1	76178607	.	G	A	.	.	MAF_USDA=1.639
NC_035087.1	76178622	.	T	G	.	.	MAF_INRAE=2.632
NC_035087.1	76178670	.	A	C	.	.	MAF_USDA=50.0
NC_035087.1	76178679	.	T	A	.	.	MAF_USDA=19.412
NC_035087.1	76178728	.	C	G	.	.	MAF_INRAE=49.367;MAF_USDA=49.412
NC_035087.1	76178729	.	A	C	.	.	MAF_INRAE=38.333;MAF_USDA=12.353
NC_035087.1	76178739	.	T	C	.	.	MAF_INRAE=20.253;MAF_USDA=36.905
NC_035087.1	76178747	.	T	C	.	.	MAF_INRAE=20.253;MAF_USDA=38.69
NC_035087.1	76178754	.	G	C	.	.	MAF_INRAE=43.038;MAF_USDA=42.262
NC_035087.1	76178755	.	C	A	.	.	MAF_INRAE=46.667;MAF_USDA=42.262
NC_035087.1	76178760	.	C	T	.	.	MAF_INRAE=39.241;MAF_USDA=41.667
NC_035087.1	76178769	.	T	G	.	.	MAF_INRAE=14.557;MAF_USDA=7.143
NC_035087.1	76178770	.	T	G	.	.	MAF_INRAE=39.241;MAF_USDA=41.071
NC_035087.1	76178772	.	T	C	.	.	MAF_USDA=1.667
NC_035087.1	76178802	.	C	G	.	.	MAF_INRAE=34.167;MAF_USDA=3.39
NC_035087.1	76178807	.	C	T	.	.	MAF_INRAE=33.544;MAF_USDA=36.145
NC_035087.1	76178811	.	A	C	.	.	MAF_INRAE=40.0;MAF_USDA=27.108
NC_035087.1	76178813	.	A	C	.	.	MAF_INRAE=20.0;MAF_USDA=20.833
NC_035087.1	76178819	.	G	A	.	.	MAF_INRAE=5.0;MAF_USDA=2.542
NC_035087.1	76178825	.	C	A	.	.	MAF_USDA=47.917
NC_035087.1	76178826	.	C	T	.	.	MAF_USDA=47.917
NC_035087.1	76178828	.	T	C	.	.	MAF_USDA=50.0
NC_035087.1	76178832	.	G	A	.	.	MAF_INRAE=7.5
NC_035087.1	76178875	.	C	T	.	.	MAF_INRAE=12.5;MAF_USDA=37.5
NC_035087.1	76178883	.	T	A	.	.	MAF_INRAE=44.167;MAF_USDA=33.333
NC_035087.1	76178886	.	T	A	.	.	MAF_INRAE=32.5;MAF_USDA=16.667
NC_035087.1	76178905	.	G	T	.	.	MAF_USDA=31.25
NC_035087.1	76178908	.	A	C	.	.	MAF_INRAE=42.5;MAF_USDA=16.667
NC_035087.1	76178913	.	T	A	.	.	MAF_USDA=16.667
NC_035087.1	76178922	.	G	A	.	.	MAF_USDA=12.5
NC_035087.1	76178960	.	C	G	.	.	MAF_INRAE=21.053
NC_035087.1	76178968	.	G	A	.	.	MAF_USDA=1.695
NC_035087.1	76178969	.	C	A	.	.	MAF_USDA=5.422
NC_035087.1	76178972	.	T	C	.	.	MAF_USDA=12.195
NC_035087.1	76178976	.	C	T	.	.	MAF_INRAE=10.526;MAF_USDA=35.417
NC_035087.1	76178977	.	G	C	.	.	MAF_USDA=37.5
NC_035087.1	76178985	.	G	A	.	.	MAF_INRAE=10.526;MAF_USDA=20.833
NC_035087.1	76179051	.	C	A	.	.	MAF_USDA=26.19
NC_035087.1	76179079	.	T	C	.	.	MAF_USDA=6.25
NC_035087.1	76179087	.	C	T	.	.	MAF_INRAE=27.5;MAF_USDA=7.143
NC_035087.1	76179113	.	T	C	.	.	MAF_USDA=1.667
NC_035087.1	76179117	.	C	T	.	.	MAF_INRAE=27.5
NC_035087.1	76179118	.	G	A	.	.	MAF_USDA=10.119
NC_035087.1	76179121	.	T	C	.	.	MAF_USDA=1.667
NC_035087.1	76179131	.	T	C	.	.	MAF_USDA=1.667
NC_035087.1	76179132	.	C	T	.	.	MAF_USDA=5.0
NC_035087.1	76179134	.	G	A	.	.	MAF_INRAE=19.167
NC_035087.1	76179146	.	G	A	.	.	MAF_INRAE=26.667
NC_035087.1	76179147	.	G	A	.	.	MAF_INRAE=26.667
NC_035087.1	76179164	.	A	T	.	.	MAF_USDA=9.524
NC_035087.1	76179177	.	G	A	.	.	MAF_USDA=3.333
NC_035087.1	76179182	.	T	C	.	.	MAF_USDA=3.571
NC_035087.1	76179186	.	C	G	.	.	MAF_INRAE=20.833
NC_035087.1	76179201	.	T	C	.	.	MAF_INRAE=42.5
NC_035087.1	76179229	.	A	G	.	.	MAF_INRAE=20.833;MAF_USDA=29.167
NC_035087.1	76179232	.	G	A	.	.	MAF_USDA=3.333
NC_035087.1	76179239	.	A	T	.	.	MAF_INRAE=10.0;MAF_USDA=13.69
NC_035087.1	76179253	.	T	A	.	.	MAF_INRAE=14.167
NC_035087.1	76179263	.	C	T	.	.	MAF_INRAE=7.5;MAF_USDA=5.357
NC_035087.1	76179305	.	G	T	.	.	MAF_INRAE=10.526
NC_035087.1	76179325	.	A	G	.	.	MAF_INRAE=5.263;MAF_USDA=24.375
NC_035087.1	76179403	.	G	A	.	.	MAF_USDA=5.0
NC_035087.1	76179481	.	C	A	.	.	MAF_INRAE=21.053;MAF_USDA=33.333
NC_035087.1	76179508	.	G	A	.	.	MAF_INRAE=21.053;MAF_USDA=29.545
NC_035087.1	76179523	.	T	C	.	.	MAF_INRAE=21.053;MAF_USDA=29.012
NC_035087.1	76179535	.	G	A	.	.	MAF_INRAE=21.053;MAF_USDA=35.0
NC_035087.1	76179542	.	G	T	.	.	MAF_USDA=6.034
NC_035087.1	76179569	.	A	C	.	.	MAF_INRAE=21.053
NC_035087.1	76179637	.	C	A	.	.	MAF_INRAE=31.579;MAF_USDA=31.818
NC_035087.1	76179649	.	T	A	.	.	MAF_USDA=27.273
NC_035087.1	76179654	.	A	T	.	.	MAF_USDA=27.273
NC_035087.1	76179656	.	A	C	.	.	MAF_USDA=2.586
NC_035087.1	76179657	.	A	C	.	.	MAF_USDA=5.932
NC_035087.1	76179713	.	A	G	.	.	MAF_USDA=1.695
NC_035087.1	76179728	.	G	A	.	.	MAF_USDA=5.085
NC_035087.1	76179744	.	G	T	.	.	MAF_INRAE=15.789;MAF_USDA=4.938
NC_035087.1	76179758	.	G	A	.	.	MAF_USDA=1.695
NC_035087.1	76179783	.	C	A	.	.	MAF_INRAE=15.789;MAF_USDA=4.545
NC_035087.1	76179805	.	C	A	.	.	MAF_USDA=9.091
NC_035087.1	76179858	.	C	T	.	.	MAF_INRAE=21.053;MAF_USDA=31.818
NC_035087.1	76179953	.	A	T	.	.	MAF_USDA=27.778
NC_035087.1	76179963	.	G	A	.	.	MAF_USDA=5.932
NC_035087.1	76179975	.	C	T	.	.	MAF_USDA=46.296
NC_035087.1	76179983	.	G	A	.	.	MAF_USDA=3.39
NC_035087.1	76179998	.	G	A	.	.	MAF_USDA=25.0
NC_035087.1	76180012	.	C	G	.	.	MAF_INRAE=10.526
NC_035087.1	76180020	.	C	G	.	.	MAF_USDA=2.586
NC_035087.1	76180055	.	G	A	.	.	MAF_USDA=2.586
NC_035087.1	76180114	.	C	T	.	.	MAF_INRAE=31.579;MAF_USDA=30.625
NC_035087.1	76180141	.	C	A	.	.	MAF_USDA=2.459
NC_035087.1	76180180	.	G	T	.	.	MAF_USDA=2.459
NC_035087.1	76180227	.	G	A	.	.	MAF_USDA=5.357
NC_035087.1	76180253	.	G	T	.	.	MAF_USDA=2.459
NC_035087.1	76180266	.	C	T	.	.	MAF_INRAE=34.211
NC_035087.1	76180281	.	G	A	.	.	MAF_USDA=4.098
NC_035087.1	76180552	.	T	A	.	.	MAF_USDA=6.25
NC_035087.1	76180687	.	G	C	.	.	MAF_USDA=10.417
NC_035087.1	76180741	.	C	T	.	.	MAF_USDA=2.5
NC_035087.1	76180750	.	C	A	.	.	MAF_USDA=4.762
NC_035087.1	76180778	.	A	C	.	.	MAF_USDA=2.5
NC_035087.1	76181465	.	T	C	.	.	MAF_USDA=20.455
NC_035087.1	76181482	.	T	A	.	.	MAF_USDA=18.182
NC_035087.1	76181487	.	T	G	.	.	MAF_USDA=1.724
NC_035087.1	76181492	.	G	A	.	.	MAF_USDA=5.172
NC_035087.1	76181501	.	A	G	.	.	MAF_INRAE=31.579;MAF_USDA=33.75
NC_035087.1	76181531	.	C	T	.	.	MAF_INRAE=31.579;MAF_USDA=38.636
NC_035087.1	76181532	.	A	T	.	.	MAF_USDA=11.364
NC_035087.1	76181533	.	G	T	.	.	MAF_USDA=38.636
NC_035087.1	76181594	.	A	T	.	.	MAF_INRAE=10.526;MAF_USDA=18.182
NC_035087.1	76181634	.	G	A	.	.	MAF_USDA=6.897
NC_035087.1	76181659	.	T	G	.	.	MAF_INRAE=31.579;MAF_USDA=37.5
NC_035087.1	76181663	.	T	C	.	.	MAF_USDA=10.625
NC_035087.1	76181895	.	T	A	.	.	MAF_USDA=6.897
NC_035087.1	76181915	.	C	T	.	.	MAF_USDA=6.78
NC_035087.1	76181937	.	C	T	.	.	MAF_INRAE=36.842;MAF_USDA=11.585
NC_035087.1	76182000	.	C	A	.	.	MAF_USDA=1.667
NC_035087.1	76182004	.	G	A	.	.	MAF_INRAE=21.053;MAF_USDA=23.494
NC_035087.1	76182044	.	C	T	.	.	MAF_USDA=3.333
NC_035087.1	76182116	.	T	G	.	.	MAF_USDA=4.31
NC_035087.1	76182124	.	T	G	.	.	MAF_USDA=4.31
NC_035087.1	76182138	.	C	G	.	.	MAF_USDA=11.728
NC_035087.1	76182170	.	C	T	.	.	MAF_INRAE=15.789;MAF_USDA=5.172
NC_035087.1	76182210	.	C	G	.	.	MAF_INRAE=10.526
NC_035087.1	76182362	.	G	T	.	.	MAF_INRAE=10.526
NC_035087.1	76183392	.	T	C	.	.	MAF_USDA=15.217
NC_035087.1	76183456	.	G	T	.	.	MAF_INRAE=5.263;MAF_USDA=6.522
NC_035087.1	76183512	.	G	T	.	.	MAF_INRAE=26.316;MAF_USDA=29.545
NC_035087.1	76183593	.	A	G	.	.	MAF_USDA=7.143
NC_035087.1	76186015	.	G	C	.	.	MAF_INRAE=36.842
NC_035087.1	76186062	.	T	G	.	.	MAF_USDA=9.091
NC_035087.1	76186135	.	C	T	.	.	MAF_INRAE=36.842;MAF_USDA=26.087
NC_035087.1	76186141	.	T	A	.	.	MAF_USDA=10.87
NC_035087.1	76186166	.	A	G	.	.	MAF_USDA=38.793
NC_035087.1	76186196	.	T	C	.	.	MAF_INRAE=47.368;MAF_USDA=25.0
NC_035087.1	76186221	.	C	G	.	.	MAF_INRAE=36.842;MAF_USDA=19.643
NC_035087.1	76186471	.	C	T	.	.	MAF_INRAE=15.789
NC_035087.1	76188293	.	C	G	.	.	MAF_USDA=4.545
NC_035087.1	76188347	.	T	C	.	.	MAF_USDA=6.818
NC_035087.1	76188425	.	T	G	.	.	MAF_USDA=8.696
NC_035087.1	76188482	.	A	T	.	.	MAF_USDA=10.87
NC_035087.1	76188648	.	G	A	.	.	MAF_INRAE=33.333;MAF_USDA=18.182
NC_035087.1	76188662	.	C	A	.	.	MAF_INRAE=32.5;MAF_USDA=15.909
NC_035087.1	76188681	.	G	T	.	.	MAF_INRAE=31.667;MAF_USDA=22.727
NC_035087.1	76188682	.	G	A	.	.	MAF_INRAE=25.0;MAF_USDA=15.909
NC_035087.1	76188701	.	C	T	.	.	MAF_INRAE=1.667
NC_035087.1	76188710	.	G	T	.	.	MAF_INRAE=25.0;MAF_USDA=18.182
NC_035087.1	76188720	.	C	T	.	.	MAF_INRAE=25.0;MAF_USDA=18.182
NC_035087.1	76188728	.	T	G	.	.	MAF_INRAE=43.333;MAF_USDA=38.636
NC_035087.1	76188732	.	G	T	.	.	MAF_INRAE=24.167;MAF_USDA=15.909
NC_035087.1	76188751	.	G	T	.	.	MAF_USDA=38.636
NC_035087.1	76188793	.	G	A	.	.	MAF_USDA=18.182
NC_035087.1	76189530	.	C	T	.	.	MAF_INRAE=15.789
NC_035087.1	76189570	.	C	G	.	.	MAF_INRAE=10.526;MAF_USDA=29.545
NC_035087.1	76189601	.	C	T	.	.	MAF_INRAE=10.526;MAF_USDA=13.75
NC_035087.1	76189602	.	A	G	.	.	MAF_USDA=35.625
NC_035087.1	76189607	.	G	A	.	.	MAF_INRAE=10.526;MAF_USDA=46.25
NC_035087.1	76189615	.	C	T	.	.	MAF_INRAE=10.526;MAF_USDA=36.875
NC_035087.1	76189640	.	C	T	.	.	MAF_INRAE=10.526;MAF_USDA=47.727
NC_035087.1	76189667	.	T	G	.	.	MAF_INRAE=31.579;MAF_USDA=31.818
NC_035087.1	76189730	.	G	T	.	.	MAF_INRAE=10.526;MAF_USDA=50.0
NC_035087.1	76189813	.	T	A	.	.	MAF_USDA=7.143
NC_035087.1	76190262	.	T	C	.	.	MAF_USDA=33.951
NC_035087.1	76190309	.	G	T	.	.	MAF_USDA=3.049
NC_035087.1	76190335	.	T	C	.	.	MAF_INRAE=47.368;MAF_USDA=14.634
NC_035087.1	76190365	.	A	T	.	.	MAF_USDA=11.364
NC_035087.1	76190397	.	C	A	.	.	MAF_USDA=23.171
NC_035087.1	76190401	.	G	C	.	.	MAF_USDA=4.545
NC_035087.1	76190574	.	G	T	.	.	MAF_USDA=22.727
NC_035087.1	76190611	.	G	A	.	.	MAF_INRAE=2.632;MAF_USDA=4.762
NC_035087.1	76190614	.	G	A	.	.	MAF_USDA=26.19
NC_035087.1	76190837	.	G	T	.	.	MAF_INRAE=5.263
NC_035087.1	76191410	.	T	C	.	.	MAF_USDA=28.261
NC_035087.1	76191602	.	C	T	.	.	MAF_INRAE=4.43;MAF_USDA=9.146
NC_035087.1	76191611	.	T	A	.	.	MAF_INRAE=42.105;MAF_USDA=17.391
NC_035087.1	76191629	.	C	T	.	.	MAF_INRAE=10.526;MAF_USDA=3.39
NC_035087.1	76191641	.	C	G	.	.	MAF_INRAE=14.557
NC_035087.1	76191711	.	C	G	.	.	MAF_USDA=4.098
NC_035087.1	76191714	.	G	C	.	.	MAF_USDA=5.738
NC_035087.1	76191722	.	G	A	.	.	MAF_USDA=5.738
NC_035087.1	76191732	.	A	T	.	.	MAF_USDA=1.639
NC_035087.1	76191740	.	T	G	.	.	MAF_USDA=5.738
NC_035087.1	76191760	.	G	T	.	.	MAF_USDA=4.098
NC_035087.1	76191770	.	A	G	.	.	MAF_USDA=35.246
NC_035087.1	76191773	.	T	G	.	.	MAF_USDA=3.279
NC_035087.1	76191779	.	T	G	.	.	MAF_USDA=7.377
NC_035087.1	76191787	.	C	T	.	.	MAF_USDA=7.377
NC_035087.1	76191823	.	T	C	.	.	MAF_USDA=4.098
NC_035087.1	76191827	.	C	T	.	.	MAF_USDA=3.279
NC_035087.1	76191832	.	G	A	.	.	MAF_USDA=4.098
NC_035087.1	76191833	.	T	A	.	.	MAF_USDA=3.279
NC_035087.1	76191838	.	A	C	.	.	MAF_USDA=4.918
NC_035087.1	76191893	.	C	A	.	.	MAF_USDA=1.639
NC_035087.1	76191903	.	T	C	.	.	MAF_USDA=5.738
NC_035087.1	76191908	.	C	A	.	.	MAF_USDA=9.016
NC_035087.1	76192018	.	A	G	.	.	MAF_USDA=43.182
NC_035087.1	76192051	.	AGC	AGA	.	.	MAF_USDA=31.818
NC_035087.1	76192053	.	C	A	.	.	MAF_INRAE=9.167
NC_035087.1	76192260	.	G	T	.	.	MAF_USDA=43.478
NC_035087.1	76192397	.	A	G	.	.	MAF_INRAE=20.833;MAF_USDA=41.304
NC_035087.1	76192400	.	G	C	.	.	MAF_INRAE=8.333
NC_035087.1	76192424	.	C	T	.	.	MAF_INRAE=10.833;MAF_USDA=34.783
NC_035087.1	76192446	.	G	A	.	.	MAF_INRAE=20.833;MAF_USDA=41.304
NC_035087.1	76192448	.	C	A	.	.	MAF_INRAE=10.0
NC_035087.1	76192576	.	T	A	.	.	MAF_USDA=9.091
NC_035087.1	76192587	.	A	G	.	.	MAF_USDA=27.273
NC_035087.1	76192632	.	G	A	.	.	MAF_USDA=39.13
NC_035087.1	76192645	.	G	A	.	.	MAF_USDA=36.957
NC_035087.1	76192699	.	G	C	.	.	MAF_USDA=19.565
NC_035087.1	76192783	.	T	C	.	.	MAF_USDA=1.695
NC_035087.1	76192819	.	C	T	.	.	MAF_USDA=17.391
NC_035087.1	76192825	.	A	T	.	.	MAF_USDA=13.043
NC_035087.1	76192850	.	G	A	.	.	MAF_USDA=47.826
NC_035087.1	76193266	.	T	G	.	.	MAF_USDA=8.696
NC_035087.1	76193281	.	A	T	.	.	MAF_USDA=4.237
NC_035087.1	76193285	.	A	C	.	.	MAF_USDA=1.695
NC_035087.1	76193298	.	T	C	.	.	MAF_USDA=20.732
NC_035087.1	76193300	.	T	G	.	.	MAF_USDA=14.024
NC_035087.1	76193303	.	A	C	.	.	MAF_USDA=9.322
NC_035087.1	76193308	.	T	A	.	.	MAF_USDA=5.932
NC_035087.1	76193317	.	A	G	.	.	MAF_USDA=15.217
NC_035087.1	76193319	.	T	C	.	.	MAF_USDA=17.391
NC_035087.1	76193371	.	C	T	.	.	MAF_USDA=5.833
NC_035087.1	76193380	.	G	A	.	.	MAF_USDA=6.667
NC_035087.1	76193400	.	T	C	.	.	MAF_USDA=22.917
NC_035087.1	76193458	.	G	A	.	.	MAF_USDA=10.843
NC_035087.1	76193489	.	T	G	.	.	MAF_USDA=8.696
NC_035087.1	76193552	.	G	A	.	.	MAF_USDA=26.19
NC_035087.1	76193572	.	A	G	.	.	MAF_USDA=21.429
NC_035087.1	76193577	.	C	T	.	.	MAF_USDA=28.571
NC_035087.1	76193634	.	A	T	.	.	MAF_INRAE=15.833
NC_035087.1	76193638	.	C	T	.	.	MAF_USDA=1.667
NC_035087.1	76193648	.	T	A	.	.	MAF_INRAE=2.5
NC_035087.1	76193658	.	C	T	.	.	MAF_INRAE=6.667
NC_035087.1	76193682	.	G	T	.	.	MAF_INRAE=31.667
NC_035087.1	76193685	.	T	A	.	.	MAF_INRAE=5.0
NC_035087.1	76193688	.	A	C	.	.	MAF_INRAE=1.667
NC_035087.1	76193693	.	T	C	.	.	MAF_INRAE=1.667
NC_035087.1	76193699	.	G	T	.	.	MAF_INRAE=31.667;MAF_USDA=14.634
NC_035087.1	76193923	.	G	A	.	.	MAF_USDA=10.417
NC_035087.1	76193940	.	C	G	.	.	MAF_USDA=8.333
NC_035087.1	76193971	.	G	C	.	.	MAF_INRAE=10.0
NC_035087.1	76194024	.	G	A	.	.	MAF_INRAE=27.5;MAF_USDA=43.75
NC_035087.1	76194100	.	T	G	.	.	MAF_USDA=39.583
NC_035087.1	76194110	.	T	A	.	.	MAF_USDA=16.667
NC_035087.1	76194111	.	A	T	.	.	MAF_USDA=22.917
NC_035087.1	76194112	.	A	T	.	.	MAF_USDA=39.583
NC_035087.1	76194114	.	A	T	.	.	MAF_USDA=16.667
NC_035087.1	76194140	.	G	A	.	.	MAF_USDA=43.75
NC_035087.1	76194372	.	G	A	.	.	MAF_USDA=39.583
NC_035087.1	76194378	.	G	T	.	.	MAF_INRAE=15.0
NC_035087.1	76194385	.	C	T	.	.	MAF_INRAE=6.667;MAF_USDA=18.75
NC_035087.1	76194430	.	A	C	.	.	MAF_INRAE=2.5
NC_035087.1	76194468	.	C	G	.	.	MAF_USDA=8.333
NC_035087.1	76194793	.	T	C	.	.	MAF_USDA=37.5
NC_035087.1	76194845	.	A	T	.	.	MAF_USDA=16.667
NC_035087.1	76194846	.	G	C	.	.	MAF_INRAE=42.5;MAF_USDA=35.417
NC_035087.1	76194854	.	A	T	.	.	MAF_USDA=22.917
NC_035087.1	76194878	.	C	A	.	.	MAF_INRAE=27.5
NC_035087.1	76194976	.	C	T	.	.	MAF_USDA=14.583
NC_035087.1	76195132	.	C	T	.	.	MAF_USDA=43.478
NC_035087.1	76195213	.	C	A	.	.	MAF_USDA=10.417
NC_035087.1	76195424	.	T	C	.	.	MAF_USDA=14.583
NC_035087.1	76195432	.	A	T	.	.	MAF_INRAE=15.789;MAF_USDA=20.833
NC_035087.1	76195440	.	C	T	.	.	MAF_INRAE=10.526
NC_035087.1	76195462	.	G	A	.	.	MAF_USDA=6.557
NC_035087.1	76195490	.	A	C	.	.	MAF_USDA=2.459
NC_035087.1	76195498	.	A	G	.	.	MAF_USDA=10.417
NC_035087.1	76195502	.	T	G	.	.	MAF_INRAE=7.895
NC_035087.1	76195505	.	G	T	.	.	MAF_USDA=37.5
NC_035087.1	76195539	.	C	T	.	.	MAF_INRAE=36.842;MAF_USDA=26.087
NC_035087.1	76195559	.	T	A	.	.	MAF_USDA=29.508
NC_035087.1	76195629	.	G	A	.	.	MAF_INRAE=45.0;MAF_USDA=38.824
NC_035087.1	76195761	.	A	T	.	.	MAF_INRAE=7.5;MAF_USDA=13.529
NC_035087.1	76195797	.	C	T	.	.	MAF_USDA=10.0
NC_035087.1	76195800	.	C	T	.	.	MAF_INRAE=7.5;MAF_USDA=14.706
NC_035087.1	76195831	.	G	A	.	.	MAF_USDA=5.738
NC_035087.1	76195864	.	G	T	.	.	MAF_INRAE=7.595;MAF_USDA=14.706
NC_035087.1	76195917	.	C	T	.	.	MAF_INRAE=8.861;MAF_USDA=2.083
NC_035087.1	76195964	.	C	T	.	.	MAF_USDA=5.0
NC_035087.1	76195965	.	G	A	.	.	MAF_USDA=8.333
NC_035087.1	76195989	.	A	C	.	.	MAF_INRAE=5.263;MAF_USDA=13.69
NC_035087.1	76196047	.	A	T	.	.	MAF_USDA=1.639
NC_035087.1	76196066	.	A	T	.	.	MAF_INRAE=25.949;MAF_USDA=13.529
NC_035087.1	76196133	.	C	T	.	.	MAF_INRAE=8.228;MAF_USDA=14.118
NC_035087.1	76196196	.	C	T	.	.	MAF_INRAE=25.949;MAF_USDA=16.471
NC_035087.1	76196238	.	G	C	.	.	MAF_INRAE=7.5;MAF_USDA=20.588
NC_035087.1	76196384	.	T	C	.	.	MAF_INRAE=10.526
NC_035087.1	76196421	.	C	T	.	.	MAF_USDA=1.639
NC_035087.1	76196479	.	C	T	.	.	MAF_USDA=2.459
NC_035087.1	76196482	.	G	A	.	.	MAF_USDA=1.639
NC_035087.1	76196561	.	C	T	.	.	MAF_INRAE=10.127;MAF_USDA=5.738
NC_035087.1	76196640	.	C	T	.	.	MAF_INRAE=10.526
NC_035087.1	76196658	.	G	T	.	.	MAF_INRAE=7.5;MAF_USDA=20.0
NC_035087.1	76196661	.	C	T	.	.	MAF_INRAE=7.5;MAF_USDA=20.0
NC_035087.1	76196683	.	G	T	.	.	MAF_INRAE=7.5;MAF_USDA=20.0
NC_035087.1	76196695	.	G	A	.	.	MAF_INRAE=8.228;MAF_USDA=4.918
NC_035087.1	76196761	.	G	C	.	.	MAF_INRAE=25.316;MAF_USDA=17.059
NC_035087.1	76196777	.	A	T	.	.	MAF_INRAE=32.278;MAF_USDA=23.529
NC_035087.1	76196793	.	G	A	.	.	MAF_INRAE=10.526;MAF_USDA=1.639
NC_035087.1	76196816	.	A	G	.	.	MAF_USDA=2.941
NC_035087.1	76196829	.	T	C	.	.	MAF_INRAE=47.5;MAF_USDA=46.471
NC_035087.1	76196851	.	G	A	.	.	MAF_USDA=1.639
NC_035087.1	76196889	.	C	A	.	.	MAF_INRAE=7.5;MAF_USDA=19.412
NC_035087.1	76196932	.	A	G	.	.	MAF_INRAE=7.5;MAF_USDA=18.824
NC_035087.1	76196936	.	T	A	.	.	MAF_USDA=7.059
NC_035087.1	76196989	.	G	T	.	.	MAF_INRAE=15.823;MAF_USDA=45.294
NC_035087.1	76197001	.	G	A	.	.	MAF_INRAE=7.5;MAF_USDA=19.412
NC_035087.1	76197017	.	C	T	.	.	MAF_USDA=9.412
NC_035087.1	76197049	.	G	A	.	.	MAF_INRAE=24.167
NC_035087.1	76197054	.	A	G	.	.	MAF_USDA=8.824
NC_035087.1	76197098	.	T	C	.	.	MAF_USDA=1.639
NC_035087.1	76197166	.	C	A	.	.	MAF_USDA=1.667
NC_035087.1	76197191	.	A	T	.	.	MAF_USDA=5.0
NC_035087.1	76197260	.	T	A	.	.	MAF_INRAE=2.532
NC_035087.1	76197268	.	G	A	.	.	MAF_USDA=1.639
NC_035087.1	76197294	.	T	A	.	.	MAF_INRAE=22.152;MAF_USDA=17.647
NC_035087.1	76197321	.	A	T	.	.	MAF_USDA=3.279
NC_035087.1	76197322	.	G	T	.	.	MAF_INRAE=15.19;MAF_USDA=8.235
NC_035087.1	76197370	.	G	A	.	.	MAF_INRAE=21.519;MAF_USDA=26.19
NC_035087.1	76197419	.	G	A	.	.	MAF_USDA=2.5
NC_035087.1	76197624	.	C	T	.	.	MAF_USDA=1.667
NC_035087.1	76197633	.	G	A	.	.	MAF_USDA=6.25
NC_035087.1	76197665	.	C	T	.	.	MAF_INRAE=9.494;MAF_USDA=7.143
NC_035087.1	76197732	.	C	T	.	.	MAF_INRAE=5.263;MAF_USDA=20.833
NC_035087.1	76197733	.	G	C	.	.	MAF_USDA=18.75
NC_035087.1	76197909	.	G	T	.	.	MAF_INRAE=7.5;MAF_USDA=11.31
NC_035087.1	76197914	.	T	G	.	.	MAF_INRAE=25.316;MAF_USDA=32.143
NC_035087.1	76197928	.	G	C	.	.	MAF_USDA=3.333
NC_035087.1	76197958	.	G	A	.	.	MAF_USDA=2.976
NC_035087.1	76197959	.	T	C	.	.	MAF_INRAE=41.139;MAF_USDA=41.071
NC_035087.1	76197967	.	G	T	.	.	MAF_USDA=1.667
NC_035087.1	76197987	.	G	A	.	.	MAF_USDA=1.667
NC_035087.1	76198001	.	T	A	.	.	MAF_INRAE=41.772;MAF_USDA=45.833
NC_035087.1	76198022	.	C	A	.	.	MAF_INRAE=16.456;MAF_USDA=10.0
NC_035087.1	76198037	.	G	A	.	.	MAF_INRAE=41.139;MAF_USDA=43.529
NC_035087.1	76198038	.	T	C	.	.	MAF_USDA=2.941
NC_035087.1	76198063	.	C	T	.	.	MAF_USDA=3.279
NC_035087.1	76198118	.	G	A	.	.	MAF_INRAE=45.57;MAF_USDA=33.529
NC_035087.1	76198125	.	T	G	.	.	MAF_INRAE=9.494;MAF_USDA=7.059
NC_035087.1	76198130	.	A	G	.	.	MAF_INRAE=44.937;MAF_USDA=35.882
NC_035087.1	76198141	.	T	C	.	.	MAF_INRAE=9.494;MAF_USDA=5.882
NC_035087.1	76198156	.	T	C	.	.	MAF_INRAE=40.506;MAF_USDA=40.476
NC_035087.1	76198177	.	A	G	.	.	MAF_INRAE=46.203;MAF_USDA=42.857
NC_035087.1	76198194	.	G	C	.	.	MAF_INRAE=22.152;MAF_USDA=20.238
NC_035087.1	76198197	.	C	T	.	.	MAF_INRAE=9.494;MAF_USDA=5.952
NC_035087.1	76198199	.	C	T	.	.	MAF_INRAE=7.5;MAF_USDA=5.952
NC_035087.1	76198213	.	A	G	.	.	MAF_INRAE=7.5;MAF_USDA=11.905
NC_035087.1	76198256	.	C	G	.	.	MAF_USDA=2.083
NC_035087.1	76198272	.	C	A	.	.	MAF_INRAE=8.333;MAF_USDA=21.765
NC_035087.1	76198274	.	T	C	.	.	MAF_INRAE=8.333;MAF_USDA=21.176
NC_035087.1	76198278	.	C	T	.	.	MAF_USDA=12.5
NC_035087.1	76198286	.	C	T	.	.	MAF_INRAE=22.152;MAF_USDA=19.412
NC_035087.1	76198296	.	T	C	.	.	MAF_INRAE=7.5;MAF_USDA=13.934
NC_035087.1	76198308	.	C	T	.	.	MAF_INRAE=7.5
NC_035087.1	76198315	.	C	T	.	.	MAF_INRAE=7.5;MAF_USDA=15.294
NC_035087.1	76198326	.	A	G	.	.	MAF_USDA=2.941
NC_035087.1	76198336	.	A	T	.	.	MAF_USDA=5.738
NC_035087.1	76198341	.	T	A	.	.	MAF_USDA=6.557
NC_035087.1	76198347	.	A	G	.	.	MAF_USDA=5.738
NC_035087.1	76198349	.	T	C	.	.	MAF_INRAE=5.833;MAF_USDA=15.294
NC_035087.1	76198350	.	G	T	.	.	MAF_INRAE=13.924;MAF_USDA=20.588
NC_035087.1	76198361	.	T	C	.	.	MAF_USDA=6.557
NC_035087.1	76198369	.	C	T	.	.	MAF_USDA=15.294
NC_035087.1	76198373	.	C	T	.	.	MAF_USDA=4.098
NC_035087.1	76198392	.	C	A	.	.	MAF_USDA=3.279
NC_035087.1	76198394	.	C	T	.	.	MAF_USDA=8.235
NC_035087.1	76198396	.	A	C	.	.	MAF_USDA=5.738
NC_035087.1	76198403	.	T	C	.	.	MAF_USDA=3.279
NC_035087.1	76198433	.	T	A	.	.	MAF_USDA=11.475
NC_035087.1	76198446	.	C	T	.	.	MAF_INRAE=5.263;MAF_USDA=18.75
NC_035087.1	76198504	.	C	A	.	.	MAF_USDA=3.279
NC_035087.1	76198567	.	G	T	.	.	MAF_INRAE=18.421
NC_035087.1	76198600	.	A	G	.	.	MAF_INRAE=1.667
NC_035087.1	76198610	.	T	A	.	.	MAF_INRAE=1.667
NC_035087.1	76199279	.	T	G	.	.	MAF_INRAE=21.053;MAF_USDA=28.659
NC_035087.1	76199348	.	T	C	.	.	MAF_INRAE=10.526
NC_035087.1	76199350	.	T	G	.	.	MAF_USDA=8.333
NC_035087.1	76199374	.	T	G	.	.	MAF_INRAE=2.532;MAF_USDA=13.69
NC_035087.1	76199383	.	G	A	.	.	MAF_INRAE=24.167;MAF_USDA=25.0
NC_035087.1	76199399	.	C	A	.	.	MAF_USDA=5.0
NC_035087.1	76199404	.	C	T	.	.	MAF_USDA=2.5
NC_035087.1	76199412	.	A	G	.	.	MAF_USDA=2.5
NC_035087.1	76199417	.	A	G	.	.	MAF_INRAE=14.557;MAF_USDA=22.619
NC_035087.1	76199439	.	C	T	.	.	MAF_INRAE=25.0;MAF_USDA=8.333
NC_035087.1	76199480	.	A	T	.	.	MAF_USDA=3.571
NC_035087.1	76199512	.	G	T	.	.	MAF_INRAE=29.114;MAF_USDA=33.333
NC_035087.1	76199513	.	G	T	.	.	MAF_INRAE=15.823;MAF_USDA=17.857
NC_035087.1	76199517	.	T	C	.	.	MAF_INRAE=29.114;MAF_USDA=38.095
NC_035087.1	76199553	.	G	A	.	.	MAF_USDA=3.333
NC_035087.1	76199575	.	A	G	.	.	MAF_USDA=5.294
NC_035087.1	76199596	.	C	G	.	.	MAF_INRAE=7.5;MAF_USDA=14.706
NC_035087.1	76199686	.	A	G	.	.	MAF_INRAE=10.127;MAF_USDA=15.882
NC_035087.1	76199754	.	A	G	.	.	MAF_INRAE=10.526;MAF_USDA=16.393
NC_035087.1	76199779	.	G	A	.	.	MAF_INRAE=24.167
NC_035087.1	76199879	.	C	A	.	.	MAF_USDA=3.279
NC_035087.1	76199941	.	G	C	.	.	MAF_INRAE=5.0
NC_035087.1	76200073	.	C	T	.	.	MAF_INRAE=49.167;MAF_USDA=14.583
NC_035087.1	76200074	.	C	T	.	.	MAF_INRAE=15.823;MAF_USDA=21.765
NC_035087.1	76200077	.	A	T	.	.	MAF_USDA=4.167
NC_035087.1	76200097	.	A	T	.	.	MAF_USDA=5.738
NC_035087.1	76200127	.	G	T	.	.	MAF_USDA=1.639
NC_035087.1	76200133	.	T	A	.	.	MAF_INRAE=15.789;MAF_USDA=14.118
NC_035087.1	76200278	.	C	T	.	.	MAF_INRAE=8.861;MAF_USDA=2.083
NC_035087.1	76200295	.	C	T	.	.	MAF_USDA=2.459
NC_035087.1	76200306	.	T	A	.	.	MAF_USDA=6.25
NC_035087.1	76200309	.	T	G	.	.	MAF_USDA=4.918
NC_035087.1	76200314	.	C	T	.	.	MAF_USDA=4.098
NC_035087.1	76200344	.	A	T	.	.	MAF_INRAE=10.526;MAF_USDA=3.279
NC_035087.1	76200358	.	G	A	.	.	MAF_USDA=2.459
NC_035087.1	76200410	.	A	G	.	.	MAF_USDA=16.471
NC_035087.1	76200436	.	G	A	.	.	MAF_INRAE=21.053;MAF_USDA=40.0
NC_035087.1	76200481	.	C	T	.	.	MAF_USDA=12.353
NC_035087.1	76200509	.	C	T	.	.	MAF_INRAE=36.842;MAF_USDA=12.941
NC_035087.1	76200603	.	A	C	.	.	MAF_INRAE=11.667
NC_035087.1	76200739	.	C	T	.	.	MAF_USDA=7.059
NC_035087.1	76200757	.	C	T	.	.	MAF_INRAE=15.789
NC_035087.1	76200758	.	T	C	.	.	MAF_INRAE=10.526;MAF_USDA=4.098
NC_035087.1	76200759	.	T	A	.	.	MAF_USDA=2.459
NC_035087.1	76200856	.	C	T	.	.	MAF_USDA=2.459
NC_035087.1	76200916	.	C	A	.	.	MAF_INRAE=48.101;MAF_USDA=46.471
NC_035087.1	76200920	.	T	A	.	.	MAF_INRAE=16.667;MAF_USDA=37.5
NC_035087.1	76200925	.	T	A	.	.	MAF_INRAE=48.101;MAF_USDA=46.471
NC_035087.1	76200957	.	A	T	.	.	MAF_INRAE=24.167
NC_035087.1	76200959	.	A	C	.	.	MAF_INRAE=45.0
NC_035087.1	76200971	.	A	C	.	.	MAF_INRAE=47.468;MAF_USDA=46.471
NC_035087.1	76201057	.	C	G	.	.	MAF_INRAE=10.526
NC_035087.1	76201118	.	C	T	.	.	MAF_USDA=5.882
NC_035087.1	76201150	.	C	A	.	.	MAF_USDA=1.639
NC_035087.1	76201157	.	C	T	.	.	MAF_INRAE=10.526
NC_035087.1	76201203	.	C	A	.	.	MAF_USDA=4.918
NC_035087.1	76201281	.	G	A	.	.	MAF_INRAE=25.316;MAF_USDA=37.5
NC_035087.1	76201297	.	C	T	.	.	MAF_INRAE=15.823;MAF_USDA=13.529
NC_035087.1	76201298	.	C	T	.	.	MAF_INRAE=20.253;MAF_USDA=7.647
NC_035087.1	76201312	.	C	T	.	.	MAF_USDA=3.279
NC_035087.1	76201322	.	G	A	.	.	MAF_INRAE=25.316;MAF_USDA=21.765
NC_035087.1	76201332	.	C	A	.	.	MAF_INRAE=25.316;MAF_USDA=21.765
NC_035087.1	76201395	.	G	A	.	.	MAF_INRAE=15.19;MAF_USDA=20.0
NC_035087.1	76201398	.	G	C	.	.	MAF_INRAE=20.253;MAF_USDA=6.557
NC_035087.1	76201401	.	G	A	.	.	MAF_USDA=1.639
NC_035087.1	76201440	.	A	T	.	.	MAF_INRAE=20.253;MAF_USDA=8.824
NC_035087.1	76201460	.	A	G	.	.	MAF_INRAE=46.835;MAF_USDA=42.353
NC_035087.1	76201526	.	C	T	.	.	MAF_USDA=3.279
NC_035087.1	76201531	.	G	A	.	.	MAF_USDA=8.333
NC_035087.1	76201543	.	G	A	.	.	MAF_USDA=1.639
NC_035087.1	76201739	.	C	T	.	.	MAF_USDA=4.098
NC_035087.1	76201755	.	G	A	.	.	MAF_USDA=5.882
NC_035087.1	76201763	.	G	A	.	.	MAF_USDA=2.353
NC_035087.1	76201773	.	C	G	.	.	MAF_USDA=14.706
NC_035087.1	76201776	.	G	A	.	.	MAF_USDA=1.639
NC_035087.1	76201787	.	C	T	.	.	MAF_INRAE=10.526;MAF_USDA=25.294
NC_035087.1	76201788	.	G	A	.	.	MAF_USDA=1.639
NC_035087.1	76201802	.	C	T	.	.	MAF_INRAE=25.316;MAF_USDA=17.059
NC_035087.1	76201813	.	A	G	.	.	MAF_INRAE=37.342;MAF_USDA=40.0
NC_035087.1	76201818	.	A	G	.	.	MAF_USDA=8.824
NC_035087.1	76201822	.	G	T	.	.	MAF_USDA=7.647
NC_035087.1	76201825	.	C	A	.	.	MAF_USDA=6.471
NC_035087.1	76201859	.	C	T	.	.	MAF_INRAE=12.025;MAF_USDA=38.235
NC_035087.1	76201894	.	T	C	.	.	MAF_INRAE=31.579;MAF_USDA=31.765
NC_035087.1	76201897	.	T	C	.	.	MAF_INRAE=9.167;MAF_USDA=12.941
NC_035087.1	76201903	.	A	C	.	.	MAF_INRAE=15.823;MAF_USDA=12.353
NC_035087.1	76201946	.	G	A	.	.	MAF_USDA=1.765
NC_035087.1	76202010	.	T	A	.	.	MAF_USDA=31.176
NC_035087.1	76202044	.	A	C	.	.	MAF_USDA=31.765
NC_035087.1	76202045	.	A	C	.	.	MAF_USDA=30.588
NC_035087.1	76202052	.	C	A	.	.	MAF_USDA=37.059
NC_035087.1	76202059	.	A	T	.	.	MAF_USDA=47.917
NC_035087.1	76202060	.	A	T	.	.	MAF_USDA=50.0
NC_035087.1	76202061	.	A	G	.	.	MAF_USDA=50.0
NC_035087.1	76202063	.	A	G	.	.	MAF_USDA=50.0
NC_035087.1	76202084	.	C	A	.	.	MAF_USDA=10.417
NC_035087.1	76202098	.	G	T	.	.	MAF_USDA=18.75
NC_035087.1	76203699	.	C	T	.	.	MAF_USDA=5.294
NC_035087.1	76203744	.	G	T	.	.	MAF_USDA=8.333
NC_035087.1	76203745	.	T	C	.	.	MAF_USDA=8.333
NC_035087.1	76203841	.	G	A	.	.	MAF_USDA=3.279
NC_035087.1	76204007	.	C	A	.	.	MAF_USDA=3.529
NC_035087.1	76204162	.	A	C	.	.	MAF_INRAE=30.38;MAF_USDA=15.882
NC_035087.1	76204261	.	G	T	.	.	MAF_USDA=1.639
NC_035087.1	76204282	.	C	T	.	.	MAF_USDA=8.824
NC_035087.1	76204308	.	C	T	.	.	MAF_USDA=1.639
NC_035087.1	76204405	.	G	A	.	.	MAF_INRAE=10.526
NC_035087.1	76204419	.	G	T	.	.	MAF_USDA=1.639
NC_035087.1	76204434	.	G	A	.	.	MAF_USDA=4.706
NC_035087.1	76204640	.	T	G	.	.	MAF_USDA=3.279
NC_035087.1	76204653	.	A	G	.	.	MAF_INRAE=37.975;MAF_USDA=17.213
NC_035087.1	76204743	.	A	T	.	.	MAF_INRAE=9.494;MAF_USDA=3.529
NC_035087.1	76204773	.	A	T	.	.	MAF_USDA=1.639
NC_035087.1	76204777	.	C	A	.	.	MAF_INRAE=15.823;MAF_USDA=11.765
NC_035087.1	76204788	.	T	G	.	.	MAF_USDA=4.918
NC_035087.1	76204826	.	C	T	.	.	MAF_USDA=1.639
NC_035087.1	76204830	.	T	G	.	.	MAF_USDA=10.0
NC_035087.1	76204904	.	A	G	.	.	MAF_USDA=2.459
NC_035087.1	76205034	.	T	C	.	.	MAF_USDA=8.235
NC_035087.1	76205092	.	T	C	.	.	MAF_USDA=10.0
NC_035087.1	76205155	.	C	T	.	.	MAF_USDA=6.25
NC_035087.1	76205187	.	A	T	.	.	MAF_INRAE=34.177;MAF_USDA=40.0
NC_035087.1	76205228	.	C	G	.	.	MAF_INRAE=2.532
NC_035087.1	76205255	.	G	T	.	.	MAF_INRAE=7.5
NC_035087.1	76205259	.	A	G	.	.	MAF_USDA=1.639
NC_035087.1	76205269	.	T	A	.	.	MAF_USDA=4.706
NC_035087.1	76205392	.	G	T	.	.	MAF_USDA=8.235
NC_035087.1	76205399	.	A	G	.	.	MAF_INRAE=10.526;MAF_USDA=1.639
NC_035087.1	76205413	.	A	C	.	.	MAF_INRAE=11.392;MAF_USDA=6.471
NC_035087.1	76205418	.	A	G	.	.	MAF_INRAE=11.392;MAF_USDA=7.059
NC_035087.1	76205503	.	C	T	.	.	MAF_INRAE=26.582;MAF_USDA=19.412
NC_035087.1	76205533	.	C	T	.	.	MAF_USDA=1.639
NC_035087.1	76205534	.	A	T	.	.	MAF_INRAE=5.833
NC_035087.1	76205569	.	TA	TT	.	.	MAF_USDA=18.75
NC_035087.1	76205570	.	A	T	.	.	MAF_INRAE=12.025;MAF_USDA=12.295
NC_035087.1	76205641	.	T	G	.	.	MAF_INRAE=18.354;MAF_USDA=19.412
NC_035087.1	76205642	.	T	G	.	.	MAF_USDA=4.098
NC_035087.1	76205675	.	C	A	.	.	MAF_INRAE=29.114;MAF_USDA=14.706
NC_035087.1	76205702	.	G	T	.	.	MAF_USDA=6.557
NC_035087.1	76205799	.	G	T	.	.	MAF_INRAE=8.333
NC_035087.1	76205801	.	A	T	.	.	MAF_INRAE=7.5;MAF_USDA=2.083
NC_035087.1	76205811	.	T	A	.	.	MAF_INRAE=7.5
NC_035087.1	76205812	.	A	T	.	.	MAF_INRAE=7.5
NC_035087.1	76205821	.	T	G	.	.	MAF_INRAE=30.0
NC_035087.1	76205822	.	T	A	.	.	MAF_INRAE=7.5
NC_035087.1	76205823	.	A	T	.	.	MAF_INRAE=7.5
NC_035087.1	76205849	.	T	G	.	.	MAF_USDA=2.459
NC_035087.1	76205850	.	A	G	.	.	MAF_USDA=5.294
NC_035087.1	76205854	.	C	T	.	.	MAF_USDA=12.5
NC_035087.1	76205891	.	G	A	.	.	MAF_USDA=2.459
NC_035087.1	76205913	.	C	T	.	.	MAF_USDA=1.639
NC_035087.1	76205926	.	G	A	.	.	MAF_INRAE=23.333;MAF_USDA=25.294
NC_035087.1	76205931	.	A	G	.	.	MAF_USDA=3.529
NC_035087.1	76205951	.	A	C	.	.	MAF_USDA=1.639
NC_035087.1	76205952	.	C	A	.	.	MAF_USDA=1.639
NC_035087.1	76205962	.	G	A	.	.	MAF_INRAE=5.696;MAF_USDA=13.529
NC_035087.1	76205996	.	A	G	.	.	MAF_INRAE=22.152;MAF_USDA=25.882
NC_035087.1	76206033	.	C	T	.	.	MAF_INRAE=40.506
NC_035087.1	76206074	.	T	G	.	.	MAF_INRAE=31.013;MAF_USDA=19.412
NC_035087.1	76206151	.	A	G	.	.	MAF_INRAE=21.053;MAF_USDA=22.917
NC_035087.1	76206194	.	C	T	.	.	MAF_INRAE=10.526;MAF_USDA=12.353
NC_035087.1	76206216	.	T	A	.	.	MAF_USDA=1.667
NC_035087.1	76206236	.	T	A	.	.	MAF_USDA=5.833
NC_035087.1	76206269	.	G	A	.	.	MAF_INRAE=15.789;MAF_USDA=2.083
NC_035087.1	76206271	.	C	T	.	.	MAF_USDA=25.595
NC_035087.1	76206304	.	T	C	.	.	MAF_USDA=16.667
NC_035087.1	76206321	.	A	G	.	.	MAF_USDA=2.083
NC_035087.1	76206438	.	T	G	.	.	MAF_USDA=16.667
NC_035087.1	76206454	.	T	C	.	.	MAF_USDA=12.5
NC_035087.1	76206460	.	T	C	.	.	MAF_USDA=20.833
NC_035087.1	76206468	.	T	C	.	.	MAF_USDA=12.5
NC_035087.1	76206502	.	T	C	.	.	MAF_USDA=12.5
NC_035087.1	76206511	.	T	C	.	.	MAF_USDA=12.5
NC_035087.1	76206552	.	G	T	.	.	MAF_USDA=14.583
NC_035087.1	76206568	.	A	T	.	.	MAF_USDA=12.5
NC_035087.1	76206620	.	T	A	.	.	MAF_INRAE=15.789
NC_035087.1	76206627	.	A	G	.	.	MAF_USDA=8.333
NC_035087.1	76206633	.	G	A	.	.	MAF_USDA=6.25
NC_035087.1	76206647	.	T	G	.	.	MAF_USDA=2.459
NC_035087.1	76206667	.	A	T	.	.	MAF_INRAE=15.789;MAF_USDA=14.706
NC_035087.1	76206679	.	T	G	.	.	MAF_USDA=2.459
NC_035087.1	76206707	.	C	T	.	.	MAF_INRAE=36.842;MAF_USDA=26.471
NC_035087.1	76206734	.	T	C	.	.	MAF_INRAE=9.494;MAF_USDA=5.882
NC_035087.1	76206751	.	T	A	.	.	MAF_INRAE=37.342;MAF_USDA=41.176
NC_035087.1	76206756	.	A	C	.	.	MAF_INRAE=46.203;MAF_USDA=42.941
NC_035087.1	76206822	.	C	T	.	.	MAF_INRAE=15.789;MAF_USDA=10.588
NC_035087.1	76206829	.	C	T	.	.	MAF_INRAE=36.709;MAF_USDA=32.353
NC_035087.1	76206845	.	G	A	.	.	MAF_INRAE=20.886;MAF_USDA=24.118
NC_035087.1	76206881	.	C	A	.	.	MAF_USDA=10.588
NC_035087.1	76206940	.	G	T	.	.	MAF_INRAE=15.789
NC_035087.1	76206971	.	A	G	.	.	MAF_USDA=12.5
NC_035087.1	76206998	.	T	A	.	.	MAF_INRAE=15.789;MAF_USDA=12.5
NC_035087.1	76207003	.	G	T	.	.	MAF_INRAE=15.789;MAF_USDA=12.5
NC_035087.1	76207005	.	T	G	.	.	MAF_USDA=8.333
NC_035087.1	76207071	.	G	A	.	.	MAF_INRAE=17.089;MAF_USDA=17.857
NC_035087.1	76207100	.	A	G	.	.	MAF_INRAE=17.722;MAF_USDA=8.333
NC_035087.1	76207123	.	C	T	.	.	MAF_INRAE=9.494;MAF_USDA=5.294
NC_035087.1	76207165	.	C	G	.	.	MAF_INRAE=16.667
NC_035087.1	76207175	.	G	C	.	.	MAF_INRAE=44.937;MAF_USDA=31.25
NC_035087.1	76207178	.	T	C	.	.	MAF_INRAE=16.667;MAF_USDA=23.529
NC_035087.1	76207183	.	C	A	.	.	MAF_INRAE=13.291;MAF_USDA=21.765
NC_035087.1	76207187	.	G	A	.	.	MAF_INRAE=9.167;MAF_USDA=10.588
NC_035087.1	76207213	.	T	G	.	.	MAF_INRAE=7.5
NC_035087.1	76207275	.	G	T	.	.	MAF_INRAE=16.456;MAF_USDA=17.059
NC_035087.1	76207292	.	G	A	.	.	MAF_INRAE=15.789;MAF_USDA=16.471
NC_035087.1	76207325	.	G	A	.	.	MAF_INRAE=16.456;MAF_USDA=17.647
NC_035087.1	76207335	.	A	G	.	.	MAF_INRAE=16.456;MAF_USDA=17.647
NC_035087.1	76207342	.	T	A	.	.	MAF_USDA=4.918
NC_035087.1	76207349	.	C	T	.	.	MAF_INRAE=15.823;MAF_USDA=11.765
NC_035087.1	76207404	.	C	T	.	.	MAF_INRAE=24.167
NC_035087.1	76207405	.	G	A	.	.	MAF_INRAE=8.333;MAF_USDA=12.941
NC_035087.1	76207452	.	A	C	.	.	MAF_USDA=6.25
NC_035087.1	76207485	.	C	T	.	.	MAF_USDA=1.639
NC_035087.1	76207525	.	C	A	.	.	MAF_USDA=1.639
NC_035087.1	76207533	.	T	G	.	.	MAF_INRAE=46.203;MAF_USDA=27.059
NC_035087.1	76207586	.	C	A	.	.	MAF_INRAE=15.823;MAF_USDA=12.353
NC_035087.1	76207605	.	A	G	.	.	MAF_USDA=1.639
NC_035087.1	76207631	.	G	T	.	.	MAF_USDA=5.738
NC_035087.1	76207825	.	G	T	.	.	MAF_INRAE=3.797;MAF_USDA=7.647
NC_035087.1	76207865	.	T	A	.	.	MAF_INRAE=10.526;MAF_USDA=11.765
NC_035087.1	76207866	.	C	T	.	.	MAF_USDA=11.765
NC_035087.1	76207916	.	C	T	.	.	MAF_USDA=2.459
NC_035087.1	76207924	.	T	G	.	.	MAF_USDA=4.118
NC_035087.1	76207968	.	G	T	.	.	MAF_USDA=6.25
NC_035087.1	76207993	.	G	C	.	.	MAF_INRAE=10.526;MAF_USDA=4.918
NC_035087.1	76208057	.	G	A	.	.	MAF_USDA=3.571
NC_035087.1	76208076	.	C	T	.	.	MAF_INRAE=24.167;MAF_USDA=6.548
NC_035087.1	76208079	.	G	A	.	.	MAF_INRAE=43.038;MAF_USDA=33.333
NC_035087.1	76208165	.	C	T	.	.	MAF_USDA=4.118
NC_035087.1	76208290	.	G	A	.	.	MAF_USDA=2.459
NC_035087.1	76208448	.	T	C	.	.	MAF_USDA=41.765
NC_035087.1	76208470	.	G	T	.	.	MAF_INRAE=10.526;MAF_USDA=18.824
NC_035087.1	76208496	.	G	T	.	.	MAF_USDA=1.765
NC_035087.1	76208605	.	G	T	.	.	MAF_INRAE=36.076;MAF_USDA=25.882
NC_035087.1	76208621	.	C	A	.	.	MAF_INRAE=12.025;MAF_USDA=7.647
NC_035087.1	76208648	.	T	C	.	.	MAF_USDA=6.25
NC_035087.1	76208651	.	C	T	.	.	MAF_INRAE=24.684;MAF_USDA=12.295
NC_035087.1	76208836	.	G	T	.	.	MAF_INRAE=10.526
NC_035087.1	76208882	.	C	T	.	.	MAF_USDA=1.667
NC_035087.1	76208905	.	A	G	.	.	MAF_USDA=2.381
NC_035087.1	76208941	.	C	A	.	.	MAF_INRAE=8.333
NC_035087.1	76208978	.	C	T	.	.	MAF_USDA=1.639
NC_035087.1	76209021	.	C	A	.	.	MAF_INRAE=2.532
NC_035087.1	76209042	.	T	C	.	.	MAF_INRAE=29.747;MAF_USDA=15.882
NC_035087.1	76209049	.	A	C	.	.	MAF_INRAE=28.481;MAF_USDA=42.353
NC_035087.1	76209097	.	C	G	.	.	MAF_INRAE=37.342;MAF_USDA=39.412
NC_035087.1	76209104	.	G	A	.	.	MAF_USDA=6.25
NC_035087.1	76209145	.	G	A	.	.	MAF_USDA=4.167
NC_035087.1	76209163	.	C	A	.	.	MAF_USDA=1.639
NC_035087.1	76209206	.	A	C	.	.	MAF_INRAE=27.848;MAF_USDA=50.0
NC_035087.1	76209243	.	C	G	.	.	MAF_INRAE=24.684;MAF_USDA=43.529
NC_035087.1	76209367	.	T	A	.	.	MAF_INRAE=10.526;MAF_USDA=2.083
NC_035087.1	76209433	.	G	A	.	.	MAF_USDA=3.333
NC_035087.1	76209440	.	C	A	.	.	MAF_USDA=4.167
NC_035087.1	76209448	.	C	T	.	.	MAF_USDA=14.881
NC_035087.1	76209460	.	C	A	.	.	MAF_USDA=4.167
NC_035087.1	76209464	.	T	C	.	.	MAF_INRAE=15.789;MAF_USDA=5.294
NC_035087.1	76209494	.	A	G	.	.	MAF_USDA=12.941
NC_035087.1	76209612	.	G	A	.	.	MAF_USDA=5.294
NC_035087.1	76209667	.	C	T	.	.	MAF_USDA=6.557
NC_035087.1	76209669	.	G	A	.	.	MAF_USDA=1.639
NC_035087.1	76209702	.	A	T	.	.	MAF_INRAE=1.667
NC_035087.1	76209765	.	A	T	.	.	MAF_INRAE=5.063;MAF_USDA=4.706
NC_035087.1	76210030	.	G	T	.	.	MAF_INRAE=4.167
NC_035087.1	76210067	.	A	T	.	.	MAF_INRAE=3.333
NC_035087.1	76210075	.	G	A	.	.	MAF_INRAE=1.667
NC_035087.1	76210617	.	C	T	.	.	MAF_USDA=7.059
NC_035087.1	76210623	.	A	C	.	.	MAF_USDA=1.639
NC_035087.1	76210654	.	C	A	.	.	MAF_USDA=17.059
NC_035087.1	76210677	.	G	A	.	.	MAF_USDA=5.294
NC_035087.1	76210682	.	C	T	.	.	MAF_USDA=5.882
NC_035087.1	76210723	.	G	A	.	.	MAF_INRAE=1.667;MAF_USDA=10.417
NC_035087.1	76210760	.	C	T	.	.	MAF_INRAE=2.532
NC_035087.1	76210784	.	A	T	.	.	MAF_INRAE=19.167;MAF_USDA=4.167
NC_035087.1	76210787	.	G	T	.	.	MAF_USDA=4.098
NC_035087.1	76210820	.	C	A	.	.	MAF_USDA=1.176
NC_035087.1	76210841	.	T	C	.	.	MAF_USDA=4.706
NC_035087.1	76210852	.	G	A	.	.	MAF_INRAE=11.667
NC_035087.1	76210866	.	C	T	.	.	MAF_INRAE=10.526;MAF_USDA=8.235
NC_035087.1	76210906	.	A	G	.	.	MAF_USDA=1.639
NC_035087.1	76210936	.	C	A	.	.	MAF_USDA=1.639
NC_035087.1	76210961	.	A	T	.	.	MAF_USDA=8.197
NC_035087.1	76211030	.	T	C	.	.	MAF_INRAE=29.167;MAF_USDA=11.765
NC_035087.1	76211066	.	C	A	.	.	MAF_USDA=4.918
NC_035087.1	76211115	.	C	T	.	.	MAF_USDA=1.639
NC_035087.1	76211126	.	C	A	.	.	MAF_USDA=4.118
NC_035087.1	76211128	.	G	A	.	.	MAF_INRAE=10.526;MAF_USDA=6.471
NC_035087.1	76211162	.	G	A	.	.	MAF_INRAE=20.253;MAF_USDA=15.882
NC_035087.1	76211189	.	G	A	.	.	MAF_INRAE=30.833;MAF_USDA=11.765
NC_035087.1	76211212	.	C	T	.	.	MAF_INRAE=26.582;MAF_USDA=17.059
NC_035087.1	76211219	.	G	T	.	.	MAF_INRAE=10.526
NC_035087.1	76211263	.	G	A	.	.	MAF_INRAE=47.468;MAF_USDA=49.412
NC_035087.1	76211282	.	T	C	.	.	MAF_USDA=4.706
NC_035087.1	76211312	.	G	A	.	.	MAF_INRAE=49.167;MAF_USDA=12.941
NC_035087.1	76211341	.	A	G	.	.	MAF_USDA=1.765
NC_035087.1	76211344	.	C	T	.	.	MAF_INRAE=36.709;MAF_USDA=41.765
NC_035087.1	76211367	.	A	G	.	.	MAF_USDA=1.765
NC_035087.1	76211457	.	A	C	.	.	MAF_INRAE=43.671;MAF_USDA=47.647
NC_035087.1	76211510	.	G	C	.	.	MAF_USDA=3.529
NC_035087.1	76211598	.	T	G	.	.	MAF_INRAE=15.823;MAF_USDA=33.529
NC_035087.1	76211602	.	C	T	.	.	MAF_INRAE=28.333;MAF_USDA=40.588
NC_035087.1	76211683	.	A	T	.	.	MAF_INRAE=10.526;MAF_USDA=8.235
NC_035087.1	76211743	.	T	C	.	.	MAF_USDA=1.639
NC_035087.1	76211822	.	C	T	.	.	MAF_USDA=8.333
NC_035087.1	76211829	.	G	A	.	.	MAF_USDA=10.714
NC_035087.1	76211867	.	G	A	.	.	MAF_USDA=5.738
NC_035087.1	76212828	.	G	A	.	.	MAF_USDA=10.843
NC_035087.1	76212861	.	A	T	.	.	MAF_USDA=5.294
NC_035087.1	76212863	.	A	G	.	.	MAF_USDA=47.059
NC_035087.1	76212869	.	C	G	.	.	MAF_USDA=22.941
NC_035087.1	76212875	.	T	C	.	.	MAF_USDA=34.118
NC_035087.1	76212901	.	T	G	.	.	MAF_USDA=5.882
NC_035087.1	76212960	.	A	G	.	.	MAF_USDA=4.118
NC_035087.1	76213020	.	A	C	.	.	MAF_USDA=2.083
NC_035087.1	76213064	.	C	T	.	.	MAF_INRAE=36.842;MAF_USDA=50.0
NC_035087.1	76213077	.	T	A	.	.	MAF_USDA=4.348
NC_035087.1	76213132	.	A	T	.	.	MAF_USDA=4.348
NC_035087.1	76213163	.	A	G	.	.	MAF_INRAE=47.368;MAF_USDA=20.238
NC_035087.1	76213198	.	C	A	.	.	MAF_INRAE=26.316;MAF_USDA=27.108
NC_035087.1	76213205	.	A	G	.	.	MAF_USDA=4.348
NC_035087.1	76213305	.	A	C	.	.	MAF_USDA=1.639
NC_035087.1	76213345	.	A	T	.	.	MAF_INRAE=15.789;MAF_USDA=4.348
NC_035087.1	76213458	.	A	G	.	.	MAF_USDA=2.459
NC_035087.1	76213471	.	T	C	.	.	MAF_INRAE=27.215;MAF_USDA=21.176
NC_035087.1	76213488	.	G	C	.	.	MAF_INRAE=32.278;MAF_USDA=30.588
NC_035087.1	76213524	.	G	A	.	.	MAF_INRAE=25.949;MAF_USDA=10.0
NC_035087.1	76213528	.	C	T	.	.	MAF_USDA=4.918
NC_035087.1	76213574	.	A	T	.	.	MAF_INRAE=25.949;MAF_USDA=45.294
NC_035087.1	76213580	.	A	C	.	.	MAF_INRAE=2.5;MAF_USDA=2.459
NC_035087.1	76213587	.	C	A	.	.	MAF_INRAE=1.667;MAF_USDA=2.459
NC_035087.1	76213619	.	A	G	.	.	MAF_USDA=4.918
NC_035087.1	76213622	.	C	A	.	.	MAF_USDA=2.941
NC_035087.1	76213625	.	T	C	.	.	MAF_USDA=3.279
NC_035087.1	76213630	.	A	G	.	.	MAF_USDA=2.459
NC_035087.1	76213638	.	G	T	.	.	MAF_INRAE=19.167
NC_035087.1	76213644	.	C	T	.	.	MAF_USDA=1.639
NC_035087.1	76213660	.	C	A	.	.	MAF_INRAE=30.0;MAF_USDA=8.824
NC_035087.1	76213712	.	A	C	.	.	MAF_USDA=3.279
NC_035087.1	76213741	.	C	G	.	.	MAF_INRAE=34.81;MAF_USDA=11.176
NC_035087.1	76213749	.	C	T	.	.	MAF_INRAE=34.81;MAF_USDA=11.176
NC_035087.1	76213786	.	A	C	.	.	MAF_INRAE=32.911;MAF_USDA=41.176
NC_035087.1	76213789	.	G	A	.	.	MAF_USDA=1.639
NC_035087.1	76213905	.	T	G	.	.	MAF_INRAE=34.81;MAF_USDA=11.176
NC_035087.1	76213911	.	C	T	.	.	MAF_USDA=1.639
NC_035087.1	76213921	.	G	A	.	.	MAF_INRAE=32.278;MAF_USDA=31.176
NC_035087.1	76214040	.	A	T	.	.	MAF_INRAE=31.579;MAF_USDA=30.0
NC_035087.1	76214045	.	T	A	.	.	MAF_INRAE=33.544;MAF_USDA=48.235
NC_035087.1	76214046	.	G	T	.	.	MAF_INRAE=40.833;MAF_USDA=48.824
NC_035087.1	76214062	.	T	C	.	.	MAF_INRAE=34.81;MAF_USDA=7.059
NC_035087.1	76214064	.	T	A	.	.	MAF_INRAE=40.833;MAF_USDA=44.118
NC_035087.1	76214085	.	T	A	.	.	MAF_INRAE=31.579;MAF_USDA=30.588
NC_035087.1	76214145	.	T	G	.	.	MAF_INRAE=10.526
NC_035087.1	76214185	.	G	A	.	.	MAF_USDA=10.417
NC_035087.1	76214186	.	C	A	.	.	MAF_USDA=6.25
NC_035087.1	76214230	.	A	T	.	.	MAF_USDA=4.098
NC_035087.1	76214239	.	C	A	.	.	MAF_USDA=42.353
NC_035087.1	76214242	.	A	C	.	.	MAF_INRAE=10.833
NC_035087.1	76214256	.	T	C	.	.	MAF_USDA=2.459
NC_035087.1	76214258	.	C	T	.	.	MAF_USDA=3.279
NC_035087.1	76214259	.	G	C	.	.	MAF_USDA=4.706
NC_035087.1	76214301	.	A	G	.	.	MAF_INRAE=34.81;MAF_USDA=47.059
NC_035087.1	76214355	.	C	A	.	.	MAF_INRAE=33.544;MAF_USDA=4.706
NC_035087.1	76214364	.	G	C	.	.	MAF_INRAE=33.544;MAF_USDA=41.765
NC_035087.1	76214365	.	A	C	.	.	MAF_INRAE=40.0;MAF_USDA=43.529
NC_035087.1	76214391	.	T	G	.	.	MAF_INRAE=32.911;MAF_USDA=44.118
NC_035087.1	76214405	.	G	T	.	.	MAF_USDA=4.918
NC_035087.1	76214407	.	G	A	.	.	MAF_USDA=4.098
NC_035087.1	76214423	.	C	T	.	.	MAF_INRAE=26.582;MAF_USDA=21.176
NC_035087.1	76214430	.	C	T	.	.	MAF_USDA=2.353
NC_035087.1	76214473	.	G	T	.	.	MAF_USDA=2.459
NC_035087.1	76214488	.	T	A	.	.	MAF_USDA=7.647
NC_035087.1	76214507	.	A	G	.	.	MAF_USDA=8.824
NC_035087.1	76214509	.	A	T	.	.	MAF_USDA=5.294
NC_035087.1	76214544	.	T	C	.	.	MAF_USDA=22.024
NC_035087.1	76214547	.	G	A	.	.	MAF_USDA=3.333
NC_035087.1	76214566	.	A	G	.	.	MAF_USDA=4.098
NC_035087.1	76214589	.	A	G	.	.	MAF_INRAE=31.013;MAF_USDA=32.941
NC_035087.1	76214591	.	A	T	.	.	MAF_USDA=2.459
NC_035087.1	76214615	.	C	T	.	.	MAF_USDA=2.459
NC_035087.1	76214624	.	C	T	.	.	MAF_USDA=1.639
NC_035087.1	76214649	.	A	C	.	.	MAF_INRAE=9.167
NC_035087.1	76214704	.	T	C	.	.	MAF_USDA=2.459
NC_035087.1	76214710	.	G	A	.	.	MAF_USDA=3.279
NC_035087.1	76214729	.	G	A	.	.	MAF_INRAE=32.278;MAF_USDA=27.059
NC_035087.1	76214806	.	C	A	.	.	MAF_INRAE=32.911;MAF_USDA=48.235
NC_035087.1	76214808	.	C	A	.	.	MAF_INRAE=26.667;MAF_USDA=6.25
NC_035087.1	76214818	.	G	A	.	.	MAF_INRAE=32.278;MAF_USDA=27.647
NC_035087.1	76214858	.	C	T	.	.	MAF_INRAE=32.278;MAF_USDA=27.647
NC_035087.1	76214900	.	C	T	.	.	MAF_INRAE=7.5;MAF_USDA=4.098
NC_035087.1	76214917	.	G	A	.	.	MAF_INRAE=31.646;MAF_USDA=25.294
NC_035087.1	76214952	.	C	A,T	.	.	MAF_INRAE=9.167;MAF_USDA=3.279
NC_035087.1	76214959	.	C	T	.	.	MAF_USDA=2.459
NC_035087.1	76214973	.	T	A	.	.	MAF_USDA=3.279
NC_035087.1	76214988	.	A	T	.	.	MAF_INRAE=30.0;MAF_USDA=8.824
NC_035087.1	76215032	.	A	T	.	.	MAF_USDA=3.279
NC_035087.1	76215059	.	T	G	.	.	MAF_USDA=7.5
NC_035087.1	76215083	.	C	T	.	.	MAF_INRAE=26.582;MAF_USDA=20.833
NC_035087.1	76215119	.	T	C	.	.	MAF_INRAE=31.013;MAF_USDA=25.294
NC_035087.1	76215127	.	T	G	.	.	MAF_USDA=3.279
NC_035087.1	76215177	.	A	T	.	.	MAF_USDA=3.279
NC_035087.1	76215196	.	C	A	.	.	MAF_USDA=1.639
NC_035087.1	76215202	.	T	G	.	.	MAF_INRAE=10.526;MAF_USDA=20.0
NC_035087.1	76215238	.	C	A	.	.	MAF_INRAE=10.833;MAF_USDA=3.39
NC_035087.1	76215243	.	G	A	.	.	MAF_INRAE=32.278;MAF_USDA=23.494
NC_035087.1	76215252	.	T	A	.	.	MAF_USDA=37.805
NC_035087.1	76215254	.	T	A	.	.	MAF_USDA=3.333
NC_035087.1	76215256	.	G	T	.	.	MAF_USDA=2.5
NC_035087.1	76215270	.	T	G	.	.	MAF_USDA=11.905
NC_035087.1	76215294	.	C	T	.	.	MAF_USDA=12.5
NC_035087.1	76215295	.	A	G	.	.	MAF_USDA=45.833
NC_035087.1	76215454	.	T	G	.	.	MAF_INRAE=7.5
NC_035087.1	76215464	.	A	G	.	.	MAF_USDA=3.529
NC_035087.1	76215483	.	T	A	.	.	MAF_INRAE=45.57;MAF_USDA=44.706
NC_035087.1	76215504	.	G	A	.	.	MAF_INRAE=43.333
NC_035087.1	76215552	.	G	A	.	.	MAF_USDA=1.639
NC_035087.1	76215572	.	A	C	.	.	MAF_INRAE=9.494;MAF_USDA=2.083
NC_035087.1	76215586	.	C	T	.	.	MAF_USDA=1.639
NC_035087.1	76215601	.	C	G	.	.	MAF_USDA=1.639
NC_035087.1	76215662	.	C	T	.	.	MAF_USDA=4.167
NC_035087.1	76215702	.	G	T	.	.	MAF_INRAE=12.658;MAF_USDA=12.353
NC_035087.1	76215746	.	G	A	.	.	MAF_USDA=7.377
NC_035087.1	76215759	.	G	C	.	.	MAF_INRAE=12.5;MAF_USDA=14.118
NC_035087.1	76215777	.	C	A	.	.	MAF_USDA=10.588
NC_035087.1	76215784	.	G	C	.	.	MAF_INRAE=18.354;MAF_USDA=12.353
NC_035087.1	76215791	.	A	G	.	.	MAF_INRAE=18.354;MAF_USDA=14.706
NC_035087.1	76215797	.	A	G	.	.	MAF_USDA=6.557
NC_035087.1	76215814	.	G	A	.	.	MAF_INRAE=20.0
NC_035087.1	76215818	.	A	G	.	.	MAF_INRAE=27.215;MAF_USDA=16.471
NC_035087.1	76215832	.	C	T	.	.	MAF_INRAE=45.833
NC_035087.1	76215846	.	G	T	.	.	MAF_USDA=2.941
NC_035087.1	76215848	.	T	C	.	.	MAF_INRAE=35.833
NC_035087.1	76215893	.	C	A	.	.	MAF_USDA=2.5
NC_035087.1	76215896	.	T	C	.	.	MAF_USDA=6.667
NC_035087.1	76215900	.	C	A	.	.	MAF_INRAE=2.532
NC_035087.1	76215912	.	G	T	.	.	MAF_INRAE=45.0
NC_035087.1	76215930	.	G	A	.	.	MAF_INRAE=20.886;MAF_USDA=4.706
NC_035087.1	76215939	.	G	T	.	.	MAF_INRAE=18.987;MAF_USDA=1.765
NC_035087.1	76215970	.	C	T	.	.	MAF_USDA=9.412
NC_035087.1	76215988	.	G	T	.	.	MAF_USDA=2.459
NC_035087.1	76215995	.	C	A	.	.	MAF_INRAE=37.5
NC_035087.1	76216014	.	C	T	.	.	MAF_INRAE=36.667
NC_035087.1	76216015	.	T	C	.	.	MAF_INRAE=36.667
NC_035087.1	76216191	.	A	T	.	.	MAF_INRAE=43.333
NC_035087.1	76216217	.	C	T	.	.	MAF_USDA=4.098
NC_035087.1	76216296	.	G	T	.	.	MAF_INRAE=44.167
NC_035087.1	76216371	.	G	A	.	.	MAF_USDA=1.639
NC_035087.1	76216427	.	G	A	.	.	MAF_INRAE=37.342;MAF_USDA=43.333
NC_035087.1	76216536	.	A	T	.	.	MAF_INRAE=39.873;MAF_USDA=14.118
NC_035087.1	76216551	.	C	A	.	.	MAF_INRAE=11.667
NC_035087.1	76216573	.	T	A	.	.	MAF_INRAE=18.333
NC_035087.1	76216576	.	A	C	.	.	MAF_USDA=7.059
NC_035087.1	76216609	.	G	A	.	.	MAF_INRAE=11.667
NC_035087.1	76216619	.	C	G	.	.	MAF_INRAE=35.0
NC_035087.1	76216648	.	T	G	.	.	MAF_USDA=8.235
NC_035087.1	76216652	.	C	A	.	.	MAF_INRAE=15.19;MAF_USDA=4.167
NC_035087.1	76216672	.	C	A	.	.	MAF_USDA=1.639
NC_035087.1	76216713	.	G	C	.	.	MAF_INRAE=11.667
NC_035087.1	76216733	.	T	C	.	.	MAF_INRAE=18.333
NC_035087.1	76216738	.	G	A	.	.	MAF_INRAE=11.667
NC_035087.1	76216770	.	C	T	.	.	MAF_INRAE=11.667;MAF_USDA=18.75
NC_035087.1	76216834	.	A	T	.	.	MAF_INRAE=23.333
NC_035087.1	76216843	.	G	A	.	.	MAF_INRAE=11.667
NC_035087.1	76216855	.	G	T	.	.	MAF_USDA=4.098
NC_035087.1	76216885	.	G	A	.	.	MAF_USDA=4.098
NC_035087.1	76216947	.	C	T	.	.	MAF_INRAE=44.304;MAF_USDA=15.882
NC_035087.1	76216984	.	A	G	.	.	MAF_USDA=4.098
NC_035087.1	76217007	.	A	G	.	.	MAF_INRAE=7.5;MAF_USDA=11.176
NC_035087.1	76217049	.	T	G	.	.	MAF_INRAE=17.089
NC_035087.1	76217050	.	T	A	.	.	MAF_INRAE=20.833;MAF_USDA=4.167
NC_035087.1	76217063	.	T	A	.	.	MAF_INRAE=8.228;MAF_USDA=10.588
NC_035087.1	76217064	.	C	A	.	.	MAF_INRAE=23.333
NC_035087.1	76217080	.	T	C	.	.	MAF_INRAE=10.526;MAF_USDA=5.882
NC_035087.1	76217129	.	A	T	.	.	MAF_INRAE=18.354;MAF_USDA=2.083
NC_035087.1	76217172	.	C	G	.	.	MAF_USDA=1.765
NC_035087.1	76217211	.	T	A	.	.	MAF_USDA=3.279
NC_035087.1	76217238	.	T	G	.	.	MAF_INRAE=15.19;MAF_USDA=5.294
NC_035087.1	76217290	.	C	G	.	.	MAF_USDA=4.098
NC_035087.1	76217327	.	A	C	.	.	MAF_INRAE=5.263;MAF_USDA=4.167
NC_035087.1	76217334	.	C	T	.	.	MAF_USDA=20.588
NC_035087.1	76217340	.	A	C	.	.	MAF_INRAE=5.833;MAF_USDA=6.25
NC_035087.1	76217343	.	T	C	.	.	MAF_USDA=33.333
NC_035087.1	76217347	.	A	G	.	.	MAF_USDA=6.25
NC_035087.1	76217373	.	A	C	.	.	MAF_USDA=29.167
NC_035087.1	76217375	.	G	A	.	.	MAF_USDA=6.25
NC_035087.1	76217376	.	T	C	.	.	MAF_USDA=16.667
NC_035087.1	76217379	.	T	G	.	.	MAF_USDA=6.25
NC_035087.1	76217400	.	C	T	.	.	MAF_USDA=29.167
NC_035087.1	76217409	.	C	T	.	.	MAF_USDA=41.667
NC_035087.1	76217413	.	A	G	.	.	MAF_USDA=6.25
NC_035087.1	76217418	.	A	T	.	.	MAF_USDA=20.833
NC_035087.1	76217433	.	C	T	.	.	MAF_USDA=35.417
NC_035087.1	76217451	.	A	T	.	.	MAF_USDA=9.091
NC_035087.1	76219634	.	T	A	.	.	MAF_USDA=10.417
NC_035087.1	76219671	.	T	C	.	.	MAF_USDA=6.25
NC_035087.1	76219779	.	T	C	.	.	MAF_INRAE=49.167
NC_035087.1	76219791	.	G	T	.	.	MAF_USDA=28.659
NC_035087.1	76219850	.	A	C	.	.	MAF_INRAE=31.579;MAF_USDA=22.5
NC_035087.1	76219944	.	A	C	.	.	MAF_USDA=43.103
NC_035087.1	76219986	.	C	T	.	.	MAF_INRAE=15.789
NC_035087.1	76220178	.	C	T	.	.	MAF_USDA=2.353
NC_035087.1	76220260	.	T	A	.	.	MAF_USDA=2.459
NC_035087.1	76220281	.	C	T	.	.	MAF_USDA=3.279
NC_035087.1	76220302	.	A	G	.	.	MAF_INRAE=21.053;MAF_USDA=15.882
NC_035087.1	76220414	.	T	G	.	.	MAF_INRAE=10.526;MAF_USDA=48.235
NC_035087.1	76220449	.	A	C	.	.	MAF_INRAE=30.0;MAF_USDA=9.412
NC_035087.1	76220465	.	G	T	.	.	MAF_INRAE=10.526;MAF_USDA=13.529
NC_035087.1	76220496	.	A	T	.	.	MAF_INRAE=32.911;MAF_USDA=21.176
NC_035087.1	76220498	.	T	C	.	.	MAF_INRAE=14.167
NC_035087.1	76220550	.	G	A	.	.	MAF_INRAE=26.582;MAF_USDA=28.824
NC_035087.1	76220551	.	C	A	.	.	MAF_USDA=11.176
NC_035087.1	76220554	.	A	C	.	.	MAF_INRAE=23.333;MAF_USDA=7.647
NC_035087.1	76220577	.	T	C	.	.	MAF_INRAE=6.329;MAF_USDA=4.918
NC_035087.1	76220613	.	G	C	.	.	MAF_INRAE=6.329;MAF_USDA=5.738
NC_035087.1	76220630	.	C	T	.	.	MAF_USDA=3.529
NC_035087.1	76220632	.	A	G	.	.	MAF_INRAE=36.667
NC_035087.1	76220645	.	T	G	.	.	MAF_INRAE=29.167
NC_035087.1	76220737	.	T	A	.	.	MAF_USDA=8.235
NC_035087.1	76220744	.	G	T	.	.	MAF_USDA=4.167
NC_035087.1	76220816	.	G	A	.	.	MAF_USDA=14.754
NC_035087.1	76220817	.	T	C	.	.	MAF_USDA=2.459
NC_035087.1	76220921	.	T	G	.	.	MAF_USDA=1.724
NC_035087.1	76220927	.	A	G	.	.	MAF_USDA=1.724
NC_035087.1	76220946	.	G	A	.	.	MAF_USDA=9.836
NC_035087.1	76220947	.	G	T	.	.	MAF_USDA=32.787
NC_035087.1	76220967	.	G	T	.	.	MAF_USDA=29.167
NC_035087.1	76220968	.	T	G	.	.	MAF_USDA=22.917
NC_035087.1	76221014	.	A	T	.	.	MAF_USDA=11.176
NC_035087.1	76221026	.	A	C	.	.	MAF_USDA=28.659
NC_035087.1	76221052	.	A	G	.	.	MAF_USDA=8.333
NC_035087.1	76221054	.	T	G	.	.	MAF_USDA=11.765
NC_035087.1	76221058	.	G	T	.	.	MAF_USDA=1.639
NC_035087.1	76221069	.	A	C	.	.	MAF_USDA=1.639
NC_035087.1	76221194	.	A	C	.	.	MAF_INRAE=12.025;MAF_USDA=36.471
NC_035087.1	76221219	.	A	G	.	.	MAF_INRAE=7.5;MAF_USDA=27.647
NC_035087.1	76221257	.	G	A	.	.	MAF_INRAE=7.5;MAF_USDA=37.059
NC_035087.1	76221265	.	A	T	.	.	MAF_INRAE=25.949;MAF_USDA=2.083
NC_035087.1	76221267	.	C	T	.	.	MAF_USDA=8.333
NC_035087.1	76221282	.	G	T	.	.	MAF_USDA=2.941
NC_035087.1	76221294	.	A	C	.	.	MAF_INRAE=8.333;MAF_USDA=27.647
NC_035087.1	76221305	.	A	T	.	.	MAF_INRAE=6.329;MAF_USDA=8.824
NC_035087.1	76221327	.	A	G	.	.	MAF_INRAE=5.696;MAF_USDA=10.588
NC_035087.1	76221334	.	T	G	.	.	MAF_INRAE=5.696;MAF_USDA=8.235
NC_035087.1	76221345	.	C	A	.	.	MAF_INRAE=7.5;MAF_USDA=27.647
NC_035087.1	76221350	.	G	A	.	.	MAF_INRAE=5.696;MAF_USDA=9.412
NC_035087.1	76221375	.	C	T	.	.	MAF_INRAE=6.329;MAF_USDA=8.824
NC_035087.1	76221379	.	G	C	.	.	MAF_INRAE=3.333;MAF_USDA=9.412
NC_035087.1	76221409	.	T	G	.	.	MAF_USDA=9.016
NC_035087.1	76221494	.	T	C	.	.	MAF_INRAE=6.329;MAF_USDA=12.941
NC_035087.1	76221519	.	G	T	.	.	MAF_INRAE=6.329;MAF_USDA=12.941
NC_035087.1	76221542	.	C	T	.	.	MAF_INRAE=6.962;MAF_USDA=12.353
NC_035087.1	76221584	.	G	A	.	.	MAF_INRAE=6.962;MAF_USDA=10.588
NC_035087.1	76221605	.	G	C	.	.	MAF_INRAE=13.291;MAF_USDA=47.059
NC_035087.1	76221611	.	C	T	.	.	MAF_INRAE=13.291;MAF_USDA=49.412
NC_035087.1	76221622	.	C	T	.	.	MAF_USDA=3.279
NC_035087.1	76221658	.	A	G	.	.	MAF_USDA=37.647
NC_035087.1	76221662	.	AAAAT	AAAAC	.	.	MAF_USDA=8.333
NC_035087.1	76221666	.	T	C	.	.	MAF_USDA=12.295
NC_035087.1	76221689	.	A	T	.	.	MAF_USDA=50.0
NC_035087.1	76221690	.	C	A	.	.	MAF_USDA=19.048
NC_035087.1	76221706	.	C	G	.	.	MAF_USDA=30.357
NC_035087.1	76221737	.	C	G	.	.	MAF_USDA=39.583
NC_035087.1	76221755	.	T	C	.	.	MAF_USDA=2.459
NC_035087.1	76221757	.	A	T	.	.	MAF_USDA=20.833
NC_035087.1	76221790	.	T	C	.	.	MAF_USDA=18.75
NC_035087.1	76221793	.	C	T	.	.	MAF_USDA=12.5
NC_035087.1	76221827	.	A	G	.	.	MAF_USDA=23.333
NC_035087.1	76221847	.	C	T	.	.	MAF_USDA=3.279
NC_035087.1	76221857	.	T	C	.	.	MAF_USDA=40.0
NC_035087.1	76221881	.	G	A	.	.	MAF_USDA=9.524
NC_035087.1	76221933	.	A	G	.	.	MAF_USDA=5.085
NC_035087.1	76222238	.	T	G	.	.	MAF_USDA=42.771
NC_035087.1	76222241	.	T	C	.	.	MAF_USDA=1.695
NC_035087.1	76222282	.	A	C	.	.	MAF_USDA=41.566
NC_035087.1	76222287	.	G	A	.	.	MAF_INRAE=6.329;MAF_USDA=11.446
NC_035087.1	76222302	.	C	A	.	.	MAF_INRAE=6.329;MAF_USDA=11.905
NC_035087.1	76222321	.	G	A	.	.	MAF_INRAE=36.709;MAF_USDA=29.167
NC_035087.1	76222327	.	G	A	.	.	MAF_USDA=3.39
NC_035087.1	76222334	.	G	C	.	.	MAF_INRAE=43.333
NC_035087.1	76222383	.	A	G	.	.	MAF_INRAE=6.329;MAF_USDA=8.333
NC_035087.1	76222387	.	A	C	.	.	MAF_USDA=18.452
NC_035087.1	76222415	.	G	A	.	.	MAF_USDA=8.333
NC_035087.1	76222548	.	A	C	.	.	MAF_USDA=1.639
NC_035087.1	76222577	.	G	T	.	.	MAF_INRAE=10.526;MAF_USDA=7.647
NC_035087.1	76222599	.	G	A	.	.	MAF_INRAE=37.342;MAF_USDA=28.824
NC_035087.1	76222778	.	C	T	.	.	MAF_INRAE=32.278;MAF_USDA=10.417
NC_035087.1	76222834	.	G	A	.	.	MAF_INRAE=30.38;MAF_USDA=30.0
NC_035087.1	76222838	.	A	T	.	.	MAF_INRAE=36.076;MAF_USDA=16.471
NC_035087.1	76222845	.	A	G	.	.	MAF_INRAE=10.526;MAF_USDA=8.235
NC_035087.1	76223214	.	A	G	.	.	MAF_INRAE=32.278;MAF_USDA=12.353
NC_035087.1	76223234	.	G	T	.	.	MAF_INRAE=6.329
NC_035087.1	76223237	.	T	C	.	.	MAF_USDA=2.459
NC_035087.1	76223239	.	G	T	.	.	MAF_INRAE=31.646;MAF_USDA=11.176
NC_035087.1	76223249	.	G	T	.	.	MAF_USDA=3.529
NC_035087.1	76223292	.	G	T	.	.	MAF_INRAE=17.089;MAF_USDA=27.647
NC_035087.1	76223338	.	A	T	.	.	MAF_USDA=1.639
NC_035087.1	76223397	.	A	C	.	.	MAF_USDA=3.279
NC_035087.1	76223421	.	G	A	.	.	MAF_USDA=2.459
NC_035087.1	76223518	.	C	T	.	.	MAF_USDA=1.667
NC_035087.1	76223534	.	T	C	.	.	MAF_USDA=7.059
NC_035087.1	76223535	.	C	A	.	.	MAF_USDA=11.765
NC_035087.1	76223548	.	T	G	.	.	MAF_USDA=1.639
NC_035087.1	76223553	.	G	A	.	.	MAF_USDA=9.412
NC_035087.1	76223571	.	G	T	.	.	MAF_USDA=11.765
NC_035087.1	76223644	.	C	G	.	.	MAF_USDA=6.25
NC_035087.1	76223650	.	T	G	.	.	MAF_INRAE=41.139;MAF_USDA=33.333
NC_035087.1	76223668	.	C	A	.	.	MAF_INRAE=41.772;MAF_USDA=27.083
NC_035087.1	76223676	.	T	G	.	.	MAF_INRAE=43.038;MAF_USDA=35.417
NC_035087.1	76223689	.	T	C	.	.	MAF_INRAE=1.667;MAF_USDA=6.25
NC_035087.1	76223736	.	G	A	.	.	MAF_INRAE=43.038;MAF_USDA=33.333
NC_035087.1	76223872	.	C	T	.	.	MAF_INRAE=15.19
NC_035087.1	76223907	.	G	A	.	.	MAF_USDA=4.706
NC_035087.1	76223929	.	T	G	.	.	MAF_USDA=8.197
NC_035087.1	76223985	.	G	A	.	.	MAF_USDA=9.412
NC_035087.1	76224035	.	G	A	.	.	MAF_INRAE=21.053;MAF_USDA=31.765
NC_035087.1	76224040	.	G	T	.	.	MAF_INRAE=10.526;MAF_USDA=18.824
NC_035087.1	76224059	.	C	T	.	.	MAF_INRAE=39.241;MAF_USDA=20.0
NC_035087.1	76224068	.	C	A	.	.	MAF_INRAE=7.5;MAF_USDA=9.016
NC_035087.1	76224074	.	A	G	.	.	MAF_INRAE=41.139
NC_035087.1	76224075	.	A	C	.	.	MAF_INRAE=10.526
NC_035087.1	76224080	.	T	A	.	.	MAF_INRAE=39.167
NC_035087.1	76224083	.	A	C	.	.	MAF_USDA=5.932
NC_035087.1	76224084	.	G	T	.	.	MAF_USDA=18.75
NC_035087.1	76224113	.	G	C	.	.	MAF_INRAE=10.526;MAF_USDA=5.882
NC_035087.1	76224130	.	A	C	.	.	MAF_USDA=3.279
NC_035087.1	76224138	.	C	T	.	.	MAF_INRAE=32.911;MAF_USDA=16.471
NC_035087.1	76224150	.	A	T	.	.	MAF_INRAE=44.937;MAF_USDA=46.471
NC_035087.1	76224155	.	C	A	.	.	MAF_USDA=1.639
NC_035087.1	76224156	.	T	C	.	.	MAF_INRAE=47.468;MAF_USDA=37.059
NC_035087.1	76224173	.	T	C	.	.	MAF_INRAE=44.937;MAF_USDA=41.765
NC_035087.1	76224191	.	T	A	.	.	MAF_INRAE=22.5;MAF_USDA=11.475
NC_035087.1	76224192	.	A	C	.	.	MAF_INRAE=35.443;MAF_USDA=25.294
NC_035087.1	76224226	.	G	A	.	.	MAF_USDA=4.098
NC_035087.1	76224237	.	G	T	.	.	MAF_INRAE=43.671;MAF_USDA=38.235
NC_035087.1	76224296	.	C	A	.	.	MAF_INRAE=10.127;MAF_USDA=31.176
NC_035087.1	76224305	.	G	C	.	.	MAF_USDA=4.918
NC_035087.1	76224311	.	T	G	.	.	MAF_USDA=15.294
NC_035087.1	76224345	.	C	T	.	.	MAF_USDA=16.667
NC_035087.1	76224574	.	C	A	.	.	MAF_USDA=15.833
NC_035087.1	76224591	.	G	A	.	.	MAF_USDA=45.882
NC_035087.1	76224597	.	A	C	.	.	MAF_USDA=45.294
NC_035087.1	76224618	.	A	C	.	.	MAF_USDA=19.672
NC_035087.1	76224654	.	A	C	.	.	MAF_USDA=45.882
NC_035087.1	76224660	.	G	T	.	.	MAF_USDA=4.098
NC_035087.1	76224665	.	G	T	.	.	MAF_USDA=19.672
NC_035087.1	76224839	.	A	G	.	.	MAF_USDA=18.235
NC_035087.1	76224843	.	G	A	.	.	MAF_USDA=18.824
NC_035087.1	76224859	.	T	A	.	.	MAF_USDA=18.824
NC_035087.1	76224875	.	C	T	.	.	MAF_USDA=18.75
NC_035087.1	76224901	.	A	G	.	.	MAF_USDA=4.918
NC_035087.1	76224904	.	G	T	.	.	MAF_USDA=3.279
NC_035087.1	76224910	.	T	C	.	.	MAF_USDA=23.529
NC_035087.1	76224913	.	G	A	.	.	MAF_USDA=3.279
NC_035087.1	76224914	.	T	C	.	.	MAF_USDA=3.279
NC_035087.1	76224918	.	T	C	.	.	MAF_USDA=3.279
NC_035087.1	76225025	.	A	T	.	.	MAF_USDA=5.294
NC_035087.1	76225031	.	A	C	.	.	MAF_USDA=28.824
NC_035087.1	76225059	.	G	C	.	.	MAF_USDA=2.459
NC_035087.1	76225061	.	G	A	.	.	MAF_USDA=20.588
NC_035087.1	76225075	.	A	G	.	.	MAF_USDA=25.882
NC_035087.1	76225079	.	C	T	.	.	MAF_USDA=2.5
NC_035087.1	76225084	.	G	A	.	.	MAF_USDA=4.098
NC_035087.1	76225094	.	G	C	.	.	MAF_USDA=30.0
NC_035087.1	76225102	.	G	A	.	.	MAF_USDA=29.412
NC_035087.1	76225104	.	A	T	.	.	MAF_USDA=27.059
NC_035087.1	76225166	.	A	G	.	.	MAF_USDA=41.765
NC_035087.1	76225245	.	C	T	.	.	MAF_USDA=22.917
NC_035087.1	76225248	.	C	A	.	.	MAF_USDA=14.583
NC_035087.1	76225260	.	A	C	.	.	MAF_INRAE=12.5
NC_035087.1	76225273	.	A	C	.	.	MAF_USDA=10.417
NC_035087.1	76225283	.	G	A	.	.	MAF_USDA=16.667
NC_035087.1	76225285	.	C	T	.	.	MAF_USDA=18.75
NC_035087.1	76225305	.	C	T	.	.	MAF_USDA=2.083
NC_035087.1	76225325	.	C	T	.	.	MAF_USDA=10.417
NC_035087.1	76225345	.	C	T	.	.	MAF_USDA=27.083
NC_035087.1	76225394	.	A	G	.	.	MAF_USDA=5.882
NC_035087.1	76225395	.	A	C	.	.	MAF_USDA=5.294
NC_035087.1	76225408	.	T	C	.	.	MAF_USDA=5.294
NC_035087.1	76225410	.	T	C	.	.	MAF_USDA=5.882
NC_035087.1	76225421	.	T	C	.	.	MAF_USDA=1.639
NC_035087.1	76225428	.	G	T	.	.	MAF_USDA=5.882
NC_035087.1	76225455	.	T	C	.	.	MAF_INRAE=22.5
NC_035087.1	76225459	.	G	A	.	.	MAF_USDA=5.882
NC_035087.1	76225467	.	T	G	.	.	MAF_USDA=5.882
NC_035087.1	76225501	.	G	T	.	.	MAF_USDA=14.118
NC_035087.1	76225504	.	A	G	.	.	MAF_INRAE=31.646;MAF_USDA=38.824
NC_035087.1	76225578	.	A	G	.	.	MAF_USDA=8.333
NC_035087.1	76225588	.	T	G	.	.	MAF_USDA=1.695
NC_035087.1	76225621	.	C	T	.	.	MAF_INRAE=22.5;MAF_USDA=3.333
NC_035087.1	76225825	.	G	A	.	.	MAF_USDA=2.5
NC_035087.1	76225849	.	T	C	.	.	MAF_USDA=6.471
NC_035087.1	76225895	.	T	G	.	.	MAF_USDA=15.882
NC_035087.1	76225906	.	T	C	.	.	MAF_INRAE=37.342;MAF_USDA=26.471
NC_035087.1	76225932	.	C	T	.	.	MAF_INRAE=20.253;MAF_USDA=12.353
NC_035087.1	76225944	.	A	C	.	.	MAF_USDA=12.353
NC_035087.1	76225955	.	T	C	.	.	MAF_INRAE=20.253;MAF_USDA=20.588
NC_035087.1	76226015	.	C	A	.	.	MAF_USDA=10.417
NC_035087.1	76226016	.	A	C	.	.	MAF_INRAE=1.667;MAF_USDA=9.016
NC_035087.1	76226054	.	G	T	.	.	MAF_USDA=38.824
NC_035087.1	76226073	.	C	T	.	.	MAF_USDA=34.118
NC_035087.1	76226078	.	G	T	.	.	MAF_USDA=34.118
NC_035087.1	76226080	.	G	T	.	.	MAF_USDA=12.5
NC_035087.1	76226270	.	G	T	.	.	MAF_USDA=16.667
NC_035087.1	76226272	.	G	T	.	.	MAF_USDA=27.083
NC_035087.1	76226289	.	C	T	.	.	MAF_USDA=43.75
NC_035087.1	76226296	.	T	G	.	.	MAF_USDA=29.167
NC_035087.1	76226298	.	C	G	.	.	MAF_USDA=2.459
NC_035087.1	76226303	.	A	G	.	.	MAF_USDA=2.459
NC_035087.1	76226310	.	T	C	.	.	MAF_USDA=1.639
NC_035087.1	76226341	.	C	A	.	.	MAF_USDA=37.647
NC_035087.1	76226397	.	T	A	.	.	MAF_USDA=1.639
NC_035087.1	76226413	.	T	A	.	.	MAF_USDA=21.176
NC_035087.1	76226446	.	T	A	.	.	MAF_USDA=4.167
NC_035087.1	76226462	.	T	A	.	.	MAF_USDA=4.167
NC_035087.1	76226463	.	G	C	.	.	MAF_USDA=4.167
NC_035087.1	76226464	.	G	A	.	.	MAF_INRAE=22.5;MAF_USDA=18.452
NC_035087.1	76226570	.	C	G	.	.	MAF_USDA=1.639
NC_035087.1	76226573	.	C	T	.	.	MAF_USDA=6.557
NC_035087.1	76226618	.	G	A	.	.	MAF_INRAE=6.329;MAF_USDA=10.656
NC_035087.1	76226639	.	G	T	.	.	MAF_USDA=2.459
NC_035087.1	76226640	.	C	G	.	.	MAF_USDA=1.639
NC_035087.1	76226651	.	G	T	.	.	MAF_USDA=3.279
NC_035087.1	76226659	.	C	T	.	.	MAF_INRAE=20.253;MAF_USDA=3.529
NC_035087.1	76226673	.	C	T	.	.	MAF_INRAE=22.5;MAF_USDA=31.176
NC_035087.1	76226680	.	G	A	.	.	MAF_INRAE=44.304;MAF_USDA=18.824
NC_035087.1	76226749	.	TA	TT	.	.	MAF_USDA=22.917
NC_035087.1	76226750	.	A	T	.	.	MAF_INRAE=31.579
NC_035087.1	76226769	.	A	T	.	.	MAF_INRAE=44.167;MAF_USDA=41.667
NC_035087.1	76226796	.	A	G	.	.	MAF_USDA=3.333
NC_035087.1	76226808	.	A	G	.	.	MAF_INRAE=44.937;MAF_USDA=23.214
NC_035087.1	76226836	.	C	A	.	.	MAF_INRAE=15.823;MAF_USDA=27.976
NC_035087.1	76226846	.	G	A	.	.	MAF_USDA=5.833
NC_035087.1	76226894	.	G	A	.	.	MAF_INRAE=44.304;MAF_USDA=22.024
NC_035087.1	76226904	.	T	G,A	.	.	MAF_INRAE=8.333;MAF_USDA=1.667
NC_035087.1	76226906	.	A	T	.	.	MAF_USDA=6.667
NC_035087.1	76227074	.	C	T	.	.	MAF_USDA=3.333
NC_035087.1	76227179	.	G	A	.	.	MAF_INRAE=23.333;MAF_USDA=3.333
NC_035087.1	76227209	.	G	A	.	.	MAF_INRAE=23.333;MAF_USDA=27.381
NC_035087.1	76227215	.	T	C	.	.	MAF_USDA=5.357
NC_035087.1	76227320	.	T	G	.	.	MAF_USDA=37.5
NC_035087.1	76227328	.	T	C	.	.	MAF_USDA=4.118
NC_035087.1	76227332	.	T	G	.	.	MAF_USDA=21.765
NC_035087.1	76227363	.	G	T	.	.	MAF_INRAE=19.62;MAF_USDA=7.377
NC_035087.1	76227364	.	G	T	.	.	MAF_USDA=3.279
NC_035087.1	76227392	.	T	C	.	.	MAF_USDA=1.639
NC_035087.1	76227412	.	A	T	.	.	MAF_USDA=34.706
NC_035087.1	76227516	.	A	G	.	.	MAF_USDA=2.941
NC_035087.1	76227522	.	T	C	.	.	MAF_INRAE=26.316
NC_035087.1	76227538	.	A	C	.	.	MAF_INRAE=26.316;MAF_USDA=29.167
NC_035087.1	76227540	.	TG	TT	.	.	MAF_USDA=20.833
NC_035087.1	76227541	.	G	T	.	.	MAF_USDA=37.705
NC_035087.1	76227545	.	T	G	.	.	MAF_USDA=13.115
NC_035087.1	76227586	.	A	C	.	.	MAF_INRAE=11.392;MAF_USDA=22.024
NC_035087.1	76227609	.	G	T	.	.	MAF_INRAE=42.105;MAF_USDA=25.904
NC_035087.1	76227610	.	A	G	.	.	MAF_INRAE=18.333;MAF_USDA=18.675
NC_035087.1	76227613	.	G	T	.	.	MAF_INRAE=45.0;MAF_USDA=25.904
NC_035087.1	76227618	.	C	A	.	.	MAF_USDA=5.085
NC_035087.1	76227648	.	T	G	.	.	MAF_USDA=20.833
NC_035087.1	76227655	.	C	A	.	.	MAF_USDA=4.167
NC_035087.1	76227714	.	G	T	.	.	MAF_INRAE=18.421;MAF_USDA=19.828
NC_035087.1	76227736	.	A	C	.	.	MAF_INRAE=31.646;MAF_USDA=18.235
NC_035087.1	76227760	.	C	T	.	.	MAF_INRAE=15.0;MAF_USDA=20.0
NC_035087.1	76227765	.	C	T	.	.	MAF_INRAE=10.526;MAF_USDA=8.824
NC_035087.1	76227796	.	G	T	.	.	MAF_USDA=3.279
NC_035087.1	76227813	.	G	A	.	.	MAF_INRAE=21.053;MAF_USDA=20.588
NC_035087.1	76227814	.	T	C	.	.	MAF_USDA=19.412
NC_035087.1	76227860	.	C	T	.	.	MAF_INRAE=33.544;MAF_USDA=34.706
NC_035087.1	76227874	.	C	A	.	.	MAF_USDA=1.639
NC_035087.1	76227913	.	C	T	.	.	MAF_USDA=5.882
NC_035087.1	76227914	.	C	A	.	.	MAF_USDA=9.412
NC_035087.1	76227920	.	C	T	.	.	MAF_INRAE=39.873;MAF_USDA=35.882
NC_035087.1	76227925	.	T	C	.	.	MAF_INRAE=34.81;MAF_USDA=27.647
NC_035087.1	76227947	.	A	G	.	.	MAF_USDA=2.459
NC_035087.1	76227977	.	C	T	.	.	MAF_USDA=3.529
NC_035087.1	76227985	.	A	T	.	.	MAF_USDA=2.459
NC_035087.1	76228015	.	A	G	.	.	MAF_INRAE=2.532
NC_035087.1	76228018	.	A	C	.	.	MAF_USDA=2.459
NC_035087.1	76228086	.	T	A	.	.	MAF_USDA=5.357
NC_035087.1	76228087	.	T	A	.	.	MAF_USDA=10.417
NC_035087.1	76228092	.	C	A	.	.	MAF_USDA=8.929
NC_035087.1	76228094	.	T	G	.	.	MAF_INRAE=22.5;MAF_USDA=29.412
NC_035087.1	76228130	.	A	G	.	.	MAF_INRAE=10.526;MAF_USDA=5.882
NC_035087.1	76228173	.	T	G	.	.	MAF_INRAE=13.333;MAF_USDA=25.0
NC_035087.1	76228187	.	C	T	.	.	MAF_INRAE=46.835;MAF_USDA=34.706
NC_035087.1	76228197	.	C	T	.	.	MAF_USDA=7.059
NC_035087.1	76228260	.	C	A	.	.	MAF_USDA=5.738
NC_035087.1	76228278	.	C	T	.	.	MAF_INRAE=48.734;MAF_USDA=44.706
NC_035087.1	76228283	.	A	T	.	.	MAF_USDA=10.417
NC_035087.1	76228307	.	A	C	.	.	MAF_INRAE=10.526;MAF_USDA=36.471
NC_035087.1	76228323	.	A	G	.	.	MAF_USDA=5.882
NC_035087.1	76228327	.	T	C	.	.	MAF_USDA=22.353
NC_035087.1	76228360	.	G	T	.	.	MAF_USDA=1.639
NC_035087.1	76228376	.	C	T	.	.	MAF_USDA=8.824
NC_035087.1	76228452	.	G	T	.	.	MAF_USDA=8.929
NC_035087.1	76228490	.	A	T	.	.	MAF_USDA=31.25
NC_035087.1	76228519	.	G	T	.	.	MAF_USDA=4.118
NC_035087.1	76228528	.	A	T	.	.	MAF_INRAE=33.544;MAF_USDA=20.588
NC_035087.1	76228535	.	A	G	.	.	MAF_INRAE=20.833;MAF_USDA=4.098
NC_035087.1	76228581	.	A	T	.	.	MAF_INRAE=49.167
NC_035087.1	76228593	.	G	A	.	.	MAF_INRAE=48.734;MAF_USDA=32.353
NC_035087.1	76228595	.	G	A	.	.	MAF_INRAE=12.5;MAF_USDA=12.353
NC_035087.1	76228605	.	T	C	.	.	MAF_INRAE=30.0
NC_035087.1	76228606	.	A	G	.	.	MAF_INRAE=30.0
NC_035087.1	76228609	.	T	A	.	.	MAF_USDA=3.571
NC_035087.1	76228645	.	G	T	.	.	MAF_USDA=8.333
NC_035087.1	76228646	.	C	A	.	.	MAF_INRAE=48.333;MAF_USDA=24.706
NC_035087.1	76228679	.	T	A	.	.	MAF_INRAE=19.62;MAF_USDA=1.176
NC_035087.1	76228682	.	A	C	.	.	MAF_USDA=2.459
NC_035087.1	76228719	.	A	G	.	.	MAF_INRAE=34.81;MAF_USDA=20.0
NC_035087.1	76228722	.	G	A	.	.	MAF_USDA=2.459
NC_035087.1	76228727	.	G	A	.	.	MAF_USDA=1.639
NC_035087.1	76228783	.	C	A	.	.	MAF_USDA=4.098
NC_035087.1	76228784	.	T	A	.	.	MAF_USDA=5.294
NC_035087.1	76228811	.	A	C	.	.	MAF_USDA=4.918
NC_035087.1	76228823	.	T	A	.	.	MAF_USDA=21.765
NC_035087.1	76228841	.	A	T	.	.	MAF_USDA=13.934
NC_035087.1	76228888	.	A	G	.	.	MAF_USDA=9.412
NC_035087.1	76228905	.	A	G	.	.	MAF_USDA=2.459
NC_035087.1	76228906	.	G	T	.	.	MAF_USDA=4.098
NC_035087.1	76228907	.	G	A	.	.	MAF_USDA=4.118
NC_035087.1	76228908	.	C	A	.	.	MAF_USDA=13.529
NC_035087.1	76228943	.	A	C	.	.	MAF_INRAE=12.5;MAF_USDA=16.471
NC_035087.1	76229021	.	C	T	.	.	MAF_USDA=2.459
NC_035087.1	76229022	.	G	A	.	.	MAF_USDA=2.459
NC_035087.1	76229040	.	A	G	.	.	MAF_USDA=8.197
NC_035087.1	76229129	.	T	C	.	.	MAF_INRAE=23.333;MAF_USDA=25.294
NC_035087.1	76229130	.	G	A	.	.	MAF_INRAE=8.333;MAF_USDA=10.0
NC_035087.1	76229167	.	C	A	.	.	MAF_USDA=2.459
NC_035087.1	76229168	.	C	A	.	.	MAF_INRAE=29.114;MAF_USDA=11.765
NC_035087.1	76229170	.	G	A	.	.	MAF_USDA=1.639
NC_035087.1	76229185	.	A	T	.	.	MAF_USDA=2.459
NC_035087.1	76229194	.	C	T	.	.	MAF_USDA=8.333
NC_035087.1	76229204	.	A	G	.	.	MAF_USDA=9.412
NC_035087.1	76229205	.	A	C	.	.	MAF_INRAE=30.833
NC_035087.1	76229295	.	A	T	.	.	MAF_USDA=3.279
NC_035087.1	76229304	.	G	T	.	.	MAF_USDA=1.639
NC_035087.1	76229342	.	A	G	.	.	MAF_INRAE=13.333;MAF_USDA=20.588
NC_035087.1	76229367	.	G	T	.	.	MAF_INRAE=11.667;MAF_USDA=7.647
NC_035087.1	76229443	.	C	T	.	.	MAF_USDA=4.098
NC_035087.1	76229447	.	C	T	.	.	MAF_USDA=3.279
NC_035087.1	76229515	.	G	T	.	.	MAF_INRAE=21.667;MAF_USDA=11.176
NC_035087.1	76229524	.	G	A	.	.	MAF_INRAE=21.667;MAF_USDA=5.294
NC_035087.1	76229525	.	T	A	.	.	MAF_USDA=5.882
NC_035087.1	76229526	.	C	T	.	.	MAF_USDA=8.333
NC_035087.1	76229528	.	G	T	.	.	MAF_USDA=5.882
NC_035087.1	76229531	.	C	T	.	.	MAF_USDA=6.471
NC_035087.1	76229563	.	A	T	.	.	MAF_USDA=15.882
NC_035087.1	76229590	.	C	A	.	.	MAF_USDA=16.471
NC_035087.1	76229599	.	C	T	.	.	MAF_USDA=3.279
NC_035087.1	76229636	.	C	A	.	.	MAF_USDA=14.118
NC_035087.1	76229647	.	T	A	.	.	MAF_INRAE=6.329;MAF_USDA=9.836
NC_035087.1	76229686	.	T	G	.	.	MAF_USDA=9.836
NC_035087.1	76229691	.	G	A	.	.	MAF_INRAE=9.167
NC_035087.1	76229718	.	G	C,A	.	.	MAF_INRAE=42.105
NC_035087.1	76229723	.	T	A	.	.	MAF_INRAE=22.5;MAF_USDA=5.882
NC_035087.1	76229726	.	C	A	.	.	MAF_INRAE=33.544;MAF_USDA=14.706
NC_035087.1	76229794	.	G	T	.	.	MAF_INRAE=48.333
NC_035087.1	76229804	.	T	C	.	.	MAF_USDA=10.417
NC_035087.1	76229820	.	A	C	.	.	MAF_INRAE=8.861;MAF_USDA=11.765
NC_035087.1	76229891	.	A	T	.	.	MAF_USDA=7.377
NC_035087.1	76229897	.	G	A	.	.	MAF_USDA=4.098
NC_035087.1	76229900	.	T	G	.	.	MAF_USDA=5.738
NC_035087.1	76229922	.	G	A	.	.	MAF_INRAE=9.167;MAF_USDA=14.706
NC_035087.1	76229923	.	T	C	.	.	MAF_USDA=3.279
NC_035087.1	76229952	.	A	C	.	.	MAF_INRAE=8.861;MAF_USDA=19.048
NC_035087.1	76229958	.	T	A	.	.	MAF_USDA=3.571
NC_035087.1	76229970	.	T	G	.	.	MAF_USDA=4.167
NC_035087.1	76229980	.	T	A	.	.	MAF_USDA=1.667
NC_035087.1	76229983	.	C	T	.	.	MAF_INRAE=12.5;MAF_USDA=2.5
NC_035087.1	76230004	.	C	G	.	.	MAF_USDA=8.333
NC_035087.1	76230045	.	G	T	.	.	MAF_USDA=1.667
NC_035087.1	76230046	.	G	T	.	.	MAF_USDA=5.833
NC_035087.1	76230064	.	C	A	.	.	MAF_INRAE=23.333
NC_035087.1	76230112	.	T	A	.	.	MAF_INRAE=4.167
NC_035087.1	76230115	.	C	T	.	.	MAF_INRAE=4.167
NC_035087.1	76230118	.	C	A	.	.	MAF_INRAE=2.5
NC_035087.1	76230155	.	A	T	.	.	MAF_USDA=21.739
NC_035087.1	76230156	.	G	T	.	.	MAF_USDA=19.565
NC_035087.1	76230176	.	G	T	.	.	MAF_USDA=13.043
NC_035087.1	76230197	.	T	C	.	.	MAF_USDA=13.043
NC_035087.1	76231212	.	G	A	.	.	MAF_USDA=11.111
NC_035087.1	76231230	.	T	G	.	.	MAF_USDA=23.171
NC_035087.1	76231320	.	A	G	.	.	MAF_USDA=5.0
NC_035087.1	76231393	.	A	T	.	.	MAF_INRAE=26.316;MAF_USDA=12.195
NC_035087.1	76231463	.	C	A	.	.	MAF_USDA=17.47
NC_035087.1	76231509	.	C	T	.	.	MAF_USDA=17.683
NC_035087.1	76231527	.	G	C	.	.	MAF_USDA=5.833
NC_035087.1	76231541	.	C	T	.	.	MAF_INRAE=42.105;MAF_USDA=19.167
NC_035087.1	76231556	.	G	A	.	.	MAF_USDA=1.667
NC_035087.1	76231560	.	A	C	.	.	MAF_INRAE=42.105;MAF_USDA=15.854
NC_035087.1	76231593	.	T	C	.	.	MAF_INRAE=42.105;MAF_USDA=17.073
NC_035087.1	76231619	.	G	A	.	.	MAF_INRAE=42.105;MAF_USDA=36.364
NC_035087.1	76231634	.	G	T	.	.	MAF_INRAE=42.105;MAF_USDA=34.091
NC_035087.1	76231671	.	T	C	.	.	MAF_INRAE=26.667
NC_035087.1	76231676	.	C	T	.	.	MAF_INRAE=27.5
NC_035087.1	76231679	.	C	T	.	.	MAF_USDA=1.667
NC_035087.1	76231719	.	A	C	.	.	MAF_USDA=1.695
NC_035087.1	76231739	.	C	A	.	.	MAF_INRAE=42.105;MAF_USDA=36.364
NC_035087.1	76231751	.	C	T	.	.	MAF_USDA=2.542
NC_035087.1	76231756	.	T	G	.	.	MAF_INRAE=26.316;MAF_USDA=9.877
NC_035087.1	76231768	.	G	A	.	.	MAF_INRAE=42.105;MAF_USDA=17.5
NC_035087.1	76231770	.	A	G	.	.	MAF_INRAE=26.316;MAF_USDA=11.875
NC_035087.1	76231792	.	C	T	.	.	MAF_INRAE=26.316;MAF_USDA=10.494
NC_035087.1	76231801	.	A	T	.	.	MAF_USDA=26.506
NC_035087.1	76231815	.	G	C	.	.	MAF_USDA=14.286
NC_035087.1	76231819	.	A	T	.	.	MAF_INRAE=2.632
NC_035087.1	76231833	.	A	T	.	.	MAF_USDA=30.12
NC_035087.1	76231849	.	A	G	.	.	MAF_USDA=2.5
NC_035087.1	76231850	.	C	A	.	.	MAF_USDA=5.0
NC_035087.1	76231857	.	C	A	.	.	MAF_USDA=13.043
NC_035087.1	76231861	.	A	G	.	.	MAF_USDA=10.87
NC_035087.1	76231865	.	A	G	.	.	MAF_USDA=7.5
NC_035087.1	76231892	.	T	G	.	.	MAF_USDA=36.364
NC_035087.1	76231905	.	A	C	.	.	MAF_USDA=38.636
NC_035087.1	76231924	.	T	C	.	.	MAF_USDA=4.167
NC_035087.1	76231931	.	C	T	.	.	MAF_USDA=3.333
NC_035087.1	76231941	.	A	G	.	.	MAF_USDA=15.909
NC_035087.1	76231957	.	C	A	.	.	MAF_USDA=26.19
NC_035087.1	76231963	.	C	A	.	.	MAF_USDA=11.111
NC_035087.1	76231964	.	C	A	.	.	MAF_USDA=5.0
NC_035087.1	76231965	.	A	G	.	.	MAF_USDA=3.333
NC_035087.1	76231983	.	C	T	.	.	MAF_USDA=25.0
NC_035087.1	76232082	.	A	C	.	.	MAF_USDA=27.273
NC_035087.1	76232166	.	ACA	ACG	.	.	MAF_USDA=45.455
NC_035087.1	76232168	.	A	G	.	.	MAF_USDA=40.678
NC_035087.1	76232178	.	G	A	.	.	MAF_USDA=18.293
NC_035087.1	76232209	.	G	T	.	.	MAF_INRAE=30.833;MAF_USDA=39.506
NC_035087.1	76232217	.	T	A	.	.	MAF_USDA=13.636
NC_035087.1	76232219	.	G	C	.	.	MAF_USDA=13.636
NC_035087.1	76232221	.	T	C	.	.	MAF_INRAE=33.544;MAF_USDA=13.559
NC_035087.1	76232222	.	G	A	.	.	MAF_USDA=13.636
NC_035087.1	76232234	.	T	C	.	.	MAF_INRAE=44.304;MAF_USDA=37.654
NC_035087.1	76232238	.	T	C	.	.	MAF_INRAE=32.5;MAF_USDA=22.222
NC_035087.1	76232247	.	A	G	.	.	MAF_INRAE=35.443;MAF_USDA=21.25
NC_035087.1	76232260	.	T	A	.	.	MAF_INRAE=34.177;MAF_USDA=40.909
NC_035087.1	76232272	.	C	T	.	.	MAF_USDA=6.78
NC_035087.1	76232381	.	T	G	.	.	MAF_USDA=1.639
NC_035087.1	76232389	.	G	A	.	.	MAF_INRAE=36.709;MAF_USDA=21.429
NC_035087.1	76232392	.	A	G	.	.	MAF_INRAE=27.5;MAF_USDA=34.524
NC_035087.1	76232433	.	T	C	.	.	MAF_INRAE=36.709;MAF_USDA=20.238
NC_035087.1	76232479	.	G	T	.	.	MAF_USDA=1.639
NC_035087.1	76232569	.	T	A	.	.	MAF_USDA=11.31
NC_035087.1	76232571	.	A	C	.	.	MAF_USDA=4.762
NC_035087.1	76232573	.	A	G	.	.	MAF_INRAE=9.494;MAF_USDA=14.286
NC_035087.1	76232578	.	T	C	.	.	MAF_USDA=4.918
NC_035087.1	76232622	.	A	G	.	.	MAF_INRAE=11.667
NC_035087.1	76232631	.	A	G	.	.	MAF_USDA=10.241
NC_035087.1	76232644	.	T	C	.	.	MAF_INRAE=24.051;MAF_USDA=12.048
NC_035087.1	76232650	.	A	G	.	.	MAF_USDA=3.333
NC_035087.1	76232671	.	C	T	.	.	MAF_INRAE=46.203;MAF_USDA=44.512
NC_035087.1	76232678	.	C	A	.	.	MAF_INRAE=9.494;MAF_USDA=19.512
NC_035087.1	76232699	.	T	C	.	.	MAF_INRAE=29.747;MAF_USDA=40.361
NC_035087.1	76232719	.	C	A	.	.	MAF_INRAE=29.747;MAF_USDA=39.759
NC_035087.1	76232733	.	A	T	.	.	MAF_INRAE=29.747;MAF_USDA=39.759
NC_035087.1	76232766	.	A	C	.	.	MAF_INRAE=27.5;MAF_USDA=45.181
NC_035087.1	76232807	.	A	G	.	.	MAF_INRAE=32.911;MAF_USDA=18.675
NC_035087.1	76232811	.	G	T	.	.	MAF_USDA=3.333
NC_035087.1	76232815	.	C	A	.	.	MAF_INRAE=42.405;MAF_USDA=32.53
NC_035087.1	76232824	.	G	T	.	.	MAF_USDA=3.333
NC_035087.1	76232893	.	G	A	.	.	MAF_USDA=20.833
NC_035087.1	76232897	.	A	G	.	.	MAF_INRAE=40.0;MAF_USDA=42.262
NC_035087.1	76232942	.	C	T	.	.	MAF_USDA=22.024
NC_035087.1	76233021	.	T	C	.	.	MAF_INRAE=37.975;MAF_USDA=25.0
NC_035087.1	76233066	.	G	C	.	.	MAF_INRAE=23.418;MAF_USDA=9.524
NC_035087.1	76233079	.	T	C	.	.	MAF_USDA=1.639
NC_035087.1	76233123	.	G	T	.	.	MAF_USDA=5.422
NC_035087.1	76233124	.	G	A	.	.	MAF_INRAE=37.975;MAF_USDA=30.12
NC_035087.1	76233130	.	T	C	.	.	MAF_INRAE=37.342;MAF_USDA=17.47
NC_035087.1	76233196	.	G	A	.	.	MAF_INRAE=37.342;MAF_USDA=21.084
NC_035087.1	76233234	.	T	C	.	.	MAF_INRAE=7.595;MAF_USDA=27.108
NC_035087.1	76233250	.	C	T	.	.	MAF_USDA=7.143
NC_035087.1	76233366	.	C	T	.	.	MAF_USDA=27.5
NC_035087.1	76233389	.	G	A	.	.	MAF_USDA=3.448
NC_035087.1	76233464	.	C	T	.	.	MAF_USDA=5.0
NC_035087.1	76233488	.	T	C	.	.	MAF_INRAE=6.329;MAF_USDA=10.588
NC_035087.1	76233509	.	T	G	.	.	MAF_INRAE=46.203;MAF_USDA=35.882
NC_035087.1	76233517	.	T	G	.	.	MAF_USDA=4.098
NC_035087.1	76233604	.	T	C	.	.	MAF_USDA=4.762
NC_035087.1	76233611	.	A	C	.	.	MAF_INRAE=26.316;MAF_USDA=30.357
NC_035087.1	76233614	.	G	T	.	.	MAF_INRAE=34.167;MAF_USDA=25.595
NC_035087.1	76233634	.	A	G	.	.	MAF_INRAE=42.105;MAF_USDA=34.783
NC_035087.1	76233658	.	G	C	.	.	MAF_INRAE=15.789;MAF_USDA=29.762
NC_035087.1	76233672	.	C	A	.	.	MAF_INRAE=15.789;MAF_USDA=4.348
NC_035087.1	76233763	.	C	A	.	.	MAF_USDA=13.043
NC_035087.1	76233782	.	C	T	.	.	MAF_USDA=21.429
NC_035087.1	76233845	.	C	A	.	.	MAF_USDA=6.522
NC_035087.1	76233911	.	T	C	.	.	MAF_USDA=18.182
NC_035087.1	76233928	.	A	G	.	.	MAF_USDA=9.091
NC_035087.1	76234008	.	G	A	.	.	MAF_USDA=15.217
NC_035087.1	76234047	.	T	A	.	.	MAF_USDA=13.636
NC_035087.1	76234077	.	G	A	.	.	MAF_USDA=19.565
NC_035087.1	76234108	.	G	C	.	.	MAF_USDA=45.652
NC_035087.1	76234115	.	T	G	.	.	MAF_USDA=13.636
NC_035087.1	76234207	.	G	A	.	.	MAF_INRAE=2.5;MAF_USDA=23.913
NC_035087.1	76234217	.	G	T	.	.	MAF_USDA=8.333
NC_035087.1	76234232	.	A	G	.	.	MAF_USDA=1.639
NC_035087.1	76234235	.	G	A	.	.	MAF_USDA=43.976
NC_035087.1	76234284	.	T	A	.	.	MAF_INRAE=42.105
NC_035087.1	76234350	.	T	G	.	.	MAF_USDA=1.639
NC_035087.1	76234372	.	T	C	.	.	MAF_INRAE=39.873;MAF_USDA=43.529
NC_035087.1	76234419	.	C	T	.	.	MAF_INRAE=5.833
NC_035087.1	76234439	.	A	C	.	.	MAF_INRAE=26.667;MAF_USDA=11.475
NC_035087.1	76234443	.	C	T	.	.	MAF_USDA=3.279
NC_035087.1	76234475	.	G	A	.	.	MAF_USDA=4.918
NC_035087.1	76234513	.	A	G	.	.	MAF_INRAE=41.139;MAF_USDA=36.905
NC_035087.1	76234527	.	G	T	.	.	MAF_USDA=1.639
NC_035087.1	76234577	.	A	T	.	.	MAF_INRAE=47.468;MAF_USDA=35.714
NC_035087.1	76234586	.	T	C	.	.	MAF_INRAE=15.789;MAF_USDA=10.119
NC_035087.1	76234613	.	G	T	.	.	MAF_INRAE=15.789;MAF_USDA=10.0
NC_035087.1	76234653	.	T	C	.	.	MAF_INRAE=16.667;MAF_USDA=31.765
NC_035087.1	76234709	.	G	A	.	.	MAF_USDA=4.167
NC_035087.1	76234741	.	G	A	.	.	MAF_USDA=13.115
NC_035087.1	76234748	.	C	T	.	.	MAF_USDA=1.639
NC_035087.1	76234836	.	G	A	.	.	MAF_USDA=4.098
NC_035087.1	76234857	.	C	T	.	.	MAF_USDA=4.098
NC_035087.1	76234863	.	T	C	.	.	MAF_INRAE=16.456;MAF_USDA=9.524
NC_035087.1	76234876	.	T	A	.	.	MAF_USDA=2.459
NC_035087.1	76234907	.	G	A	.	.	MAF_USDA=4.098
NC_035087.1	76234925	.	G	T	.	.	MAF_USDA=1.639
NC_035087.1	76234948	.	G	T	.	.	MAF_USDA=10.417
NC_035087.1	76234986	.	A	G	.	.	MAF_INRAE=27.5;MAF_USDA=12.353
NC_035087.1	76235000	.	G	C	.	.	MAF_USDA=10.417
NC_035087.1	76235034	.	A	T	.	.	MAF_USDA=14.881
NC_035087.1	76235046	.	G	A	.	.	MAF_USDA=16.071
NC_035087.1	76235067	.	T	C	.	.	MAF_USDA=1.639
NC_035087.1	76235078	.	G	T	.	.	MAF_USDA=1.639
NC_035087.1	76235083	.	G	T	.	.	MAF_INRAE=9.494;MAF_USDA=9.524
NC_035087.1	76235104	.	G	A	.	.	MAF_USDA=1.639
NC_035087.1	76235122	.	T	A	.	.	MAF_INRAE=26.667;MAF_USDA=11.31
NC_035087.1	76235137	.	A	T	.	.	MAF_USDA=13.934
NC_035087.1	76235149	.	C	T	.	.	MAF_USDA=13.115
NC_035087.1	76235151	.	G	T	.	.	MAF_USDA=13.934
NC_035087.1	76235158	.	A	T	.	.	MAF_INRAE=44.937;MAF_USDA=39.881
NC_035087.1	76235216	.	C	T	.	.	MAF_INRAE=47.468;MAF_USDA=39.286
NC_035087.1	76235247	.	T	A	.	.	MAF_USDA=3.279
NC_035087.1	76235263	.	T	G	.	.	MAF_INRAE=20.886;MAF_USDA=36.31
NC_035087.1	76235268	.	C	T	.	.	MAF_USDA=1.639
NC_035087.1	76235310	.	T	C	.	.	MAF_USDA=11.905
NC_035087.1	76235311	.	G	A	.	.	MAF_USDA=7.377
NC_035087.1	76235314	.	C	G	.	.	MAF_USDA=7.377
NC_035087.1	76235331	.	G	C	.	.	MAF_INRAE=36.842;MAF_USDA=19.643
NC_035087.1	76235336	.	G	A	.	.	MAF_USDA=34.524
NC_035087.1	76235382	.	A	C	.	.	MAF_INRAE=47.368;MAF_USDA=37.952
NC_035087.1	76235384	.	G	T	.	.	MAF_USDA=38.554
NC_035087.1	76235385	.	T	G	.	.	MAF_USDA=15.0
NC_035087.1	76235424	.	C	T	.	.	MAF_USDA=1.639
NC_035087.1	76235452	.	G	A	.	.	MAF_INRAE=15.789;MAF_USDA=8.929
NC_035087.1	76235482	.	T	A	.	.	MAF_USDA=1.639
NC_035087.1	76235485	.	C	T	.	.	MAF_USDA=1.639
NC_035087.1	76235488	.	G	A	.	.	MAF_INRAE=20.886;MAF_USDA=28.916
NC_035087.1	76235494	.	C	T	.	.	MAF_INRAE=30.38;MAF_USDA=38.69
NC_035087.1	76235512	.	C	A	.	.	MAF_USDA=6.557
NC_035087.1	76235534	.	G	A	.	.	MAF_INRAE=16.456;MAF_USDA=21.429
NC_035087.1	76235546	.	G	A	.	.	MAF_USDA=6.557
NC_035087.1	76235615	.	G	A	.	.	MAF_USDA=1.639
NC_035087.1	76235685	.	C	G	.	.	MAF_INRAE=27.5;MAF_USDA=11.905
NC_035087.1	76235698	.	T	A	.	.	MAF_INRAE=11.667;MAF_USDA=2.459
NC_035087.1	76235739	.	G	A	.	.	MAF_USDA=2.459
NC_035087.1	76235773	.	A	G	.	.	MAF_INRAE=34.167
NC_035087.1	76235791	.	G	T	.	.	MAF_USDA=5.738
NC_035087.1	76235838	.	G	A,T	.	.	MAF_INRAE=6.329;MAF_USDA=4.762
NC_035087.1	76235858	.	C	A	.	.	MAF_INRAE=15.789;MAF_USDA=20.238
NC_035087.1	76235879	.	T	C	.	.	MAF_INRAE=24.051;MAF_USDA=34.524
NC_035087.1	76235923	.	G	A	.	.	MAF_INRAE=9.494;MAF_USDA=9.524
NC_035087.1	76235931	.	C	T	.	.	MAF_INRAE=26.667;MAF_USDA=25.595
NC_035087.1	76235942	.	C	T	.	.	MAF_INRAE=43.038;MAF_USDA=48.214
NC_035087.1	76235943	.	G	A	.	.	MAF_USDA=2.459
NC_035087.1	76235962	.	G	T	.	.	MAF_USDA=3.279
NC_035087.1	76235977	.	G	A	.	.	MAF_USDA=10.87
NC_035087.1	76236003	.	A	T	.	.	MAF_USDA=6.557
NC_035087.1	76236005	.	T	C	.	.	MAF_INRAE=31.579;MAF_USDA=30.952
NC_035087.1	76236020	.	G	A	.	.	MAF_USDA=9.016
NC_035087.1	76236025	.	T	C	.	.	MAF_USDA=14.754
NC_035087.1	76236063	.	T	C	.	.	MAF_USDA=6.557
NC_035087.1	76236064	.	T	G	.	.	MAF_USDA=6.557
NC_035087.1	76236072	.	G	A	.	.	MAF_INRAE=9.494;MAF_USDA=9.524
NC_035087.1	76236091	.	C	T	.	.	MAF_USDA=4.918
NC_035087.1	76236101	.	T	C	.	.	MAF_USDA=5.738
NC_035087.1	76236134	.	G	T	.	.	MAF_USDA=1.639
NC_035087.1	76236135	.	T	A	.	.	MAF_USDA=5.738
NC_035087.1	76236144	.	G	A	.	.	MAF_USDA=6.557
NC_035087.1	76236163	.	A	T	.	.	MAF_USDA=10.656
NC_035087.1	76236178	.	T	G	.	.	MAF_INRAE=4.167
NC_035087.1	76236202	.	G	A	.	.	MAF_USDA=10.656
NC_035087.1	76236256	.	A	G	.	.	MAF_INRAE=15.789;MAF_USDA=8.333
NC_035087.1	76236292	.	G	A	.	.	MAF_USDA=20.833
NC_035087.1	76236293	.	A	T	.	.	MAF_USDA=20.833
NC_035087.1	76236311	.	C	T	.	.	MAF_INRAE=15.789;MAF_USDA=8.824
NC_035087.1	76236317	.	G	A	.	.	MAF_USDA=25.294
NC_035087.1	76236329	.	A	T	.	.	MAF_USDA=11.765
NC_035087.1	76236354	.	A	G	.	.	MAF_INRAE=16.456;MAF_USDA=24.118
NC_035087.1	76236369	.	G	A	.	.	MAF_USDA=2.459
NC_035087.1	76236377	.	A	G	.	.	MAF_INRAE=33.544;MAF_USDA=18.235
NC_035087.1	76236388	.	G	A	.	.	MAF_INRAE=25.0;MAF_USDA=3.279
NC_035087.1	76236421	.	C	A	.	.	MAF_INRAE=31.579
NC_035087.1	76236474	.	T	G	.	.	MAF_INRAE=13.333;MAF_USDA=20.833
NC_035087.1	76236498	.	C	G	.	.	MAF_INRAE=37.342;MAF_USDA=47.647
NC_035087.1	76236525	.	A	G	.	.	MAF_INRAE=20.833;MAF_USDA=3.279
NC_035087.1	76236528	.	G	A	.	.	MAF_USDA=6.25
NC_035087.1	76236573	.	A	T	.	.	MAF_USDA=23.77
NC_035087.1	76236574	.	C	T	.	.	MAF_INRAE=22.5;MAF_USDA=12.941
NC_035087.1	76236577	.	A	G	.	.	MAF_USDA=23.77
NC_035087.1	76236617	.	A	T	.	.	MAF_INRAE=15.789;MAF_USDA=20.588
NC_035087.1	76236637	.	T	G	.	.	MAF_USDA=5.738
NC_035087.1	76236648	.	T	G	.	.	MAF_INRAE=15.19;MAF_USDA=11.176
NC_035087.1	76236649	.	C	T	.	.	MAF_INRAE=8.333;MAF_USDA=11.176
NC_035087.1	76236659	.	T	A	.	.	MAF_INRAE=8.228;MAF_USDA=10.588
NC_035087.1	76236692	.	A	T	.	.	MAF_INRAE=15.19;MAF_USDA=12.941
NC_035087.1	76236697	.	A	T	.	.	MAF_USDA=10.417
NC_035087.1	76236708	.	G	T	.	.	MAF_INRAE=8.861;MAF_USDA=10.588
NC_035087.1	76236710	.	A	T	.	.	MAF_USDA=4.167
NC_035087.1	76236843	.	A	G	.	.	MAF_INRAE=36.076;MAF_USDA=38.525
NC_035087.1	76236866	.	G	A	.	.	MAF_INRAE=11.392;MAF_USDA=5.294
NC_035087.1	76236926	.	T	C	.	.	MAF_USDA=15.294
NC_035087.1	76236973	.	G	A	.	.	MAF_INRAE=15.19;MAF_USDA=8.235
NC_035087.1	76236987	.	C	A	.	.	MAF_INRAE=15.789;MAF_USDA=12.941
NC_035087.1	76236992	.	C	A	.	.	MAF_INRAE=15.789;MAF_USDA=12.941
NC_035087.1	76236997	.	T	G	.	.	MAF_INRAE=37.975;MAF_USDA=34.118
NC_035087.1	76237005	.	C	T	.	.	MAF_INRAE=15.789;MAF_USDA=13.529
NC_035087.1	76237016	.	TGA	TGG	.	.	MAF_USDA=31.25
NC_035087.1	76237018	.	A	G	.	.	MAF_INRAE=44.167
NC_035087.1	76237035	.	T	C	.	.	MAF_INRAE=50.0;MAF_USDA=47.647
NC_035087.1	76237036	.	G	A	.	.	MAF_INRAE=44.167;MAF_USDA=48.235
NC_035087.1	76237038	.	A	G	.	.	MAF_INRAE=44.167;MAF_USDA=47.059
NC_035087.1	76237044	.	C	A	.	.	MAF_INRAE=50.0;MAF_USDA=46.471
NC_035087.1	76237070	.	C	A	.	.	MAF_USDA=4.098
NC_035087.1	76237076	.	A	G	.	.	MAF_INRAE=5.0
NC_035087.1	76237091	.	G	A	.	.	MAF_USDA=3.333
NC_035087.1	76237102	.	A	T	.	.	MAF_INRAE=31.579;MAF_USDA=45.238
NC_035087.1	76237106	.	C	A	.	.	MAF_USDA=5.0
NC_035087.1	76237110	.	A	T	.	.	MAF_INRAE=31.579;MAF_USDA=44.048
NC_035087.1	76237145	.	G	T	.	.	MAF_INRAE=48.734;MAF_USDA=47.619
NC_035087.1	76237183	.	A	G	.	.	MAF_INRAE=24.167;MAF_USDA=13.095
NC_035087.1	76237184	.	A	G	.	.	MAF_INRAE=45.833;MAF_USDA=48.214
NC_035087.1	76237246	.	TG	TA	.	.	MAF_USDA=4.167
NC_035087.1	76237247	.	G	A	.	.	MAF_INRAE=20.886
NC_035087.1	76237295	.	T	A	.	.	MAF_USDA=8.333
NC_035087.1	76237297	.	A	G	.	.	MAF_USDA=34.94
NC_035087.1	76237302	.	T	A	.	.	MAF_USDA=48.795
NC_035087.1	76237303	.	G	A	.	.	MAF_INRAE=36.842;MAF_USDA=14.583
NC_035087.1	76237323	.	A	T	.	.	MAF_USDA=15.854
NC_035087.1	76237492	.	G	A	.	.	MAF_INRAE=15.789;MAF_USDA=32.317
NC_035087.1	76237509	.	G	A	.	.	MAF_INRAE=15.789;MAF_USDA=9.146
NC_035087.1	76237633	.	T	C	.	.	MAF_USDA=24.096
NC_035087.1	76237637	.	C	G	.	.	MAF_USDA=42.771
NC_035087.1	76237639	.	A	T	.	.	MAF_USDA=5.0
NC_035087.1	76237646	.	A	G	.	.	MAF_INRAE=31.579;MAF_USDA=30.12
NC_035087.1	76237664	.	G	A	.	.	MAF_USDA=10.588
NC_035087.1	76237737	.	G	A	.	.	MAF_USDA=5.738
NC_035087.1	76237749	.	T	C	.	.	MAF_INRAE=29.114;MAF_USDA=44.118
NC_035087.1	76237753	.	A	C	.	.	MAF_USDA=6.557
NC_035087.1	76237759	.	G	T	.	.	MAF_USDA=4.918
NC_035087.1	76237765	.	A	C	.	.	MAF_USDA=1.639
NC_035087.1	76237779	.	T	C	.	.	MAF_USDA=4.098
NC_035087.1	76237780	.	C	A	.	.	MAF_USDA=4.098
NC_035087.1	76237792	.	C	T	.	.	MAF_USDA=1.639
NC_035087.1	76237828	.	T	G	.	.	MAF_INRAE=45.57;MAF_USDA=31.25
NC_035087.1	76237843	.	T	G	.	.	MAF_INRAE=27.215;MAF_USDA=18.75
NC_035087.1	76237865	.	A	C	.	.	MAF_INRAE=10.0
NC_035087.1	76237909	.	A	G	.	.	MAF_INRAE=21.519;MAF_USDA=46.386
NC_035087.1	76237910	.	C	T	.	.	MAF_INRAE=22.5;MAF_USDA=12.651
NC_035087.1	76237926	.	T	C	.	.	MAF_INRAE=27.215;MAF_USDA=22.289
NC_035087.1	76237934	.	C	A	.	.	MAF_INRAE=22.5;MAF_USDA=25.301
NC_035087.1	76237949	.	C	G	.	.	MAF_INRAE=22.5;MAF_USDA=28.824
NC_035087.1	76237953	.	T	G	.	.	MAF_USDA=2.459
NC_035087.1	76237958	.	A	G	.	.	MAF_INRAE=27.215;MAF_USDA=14.118
NC_035087.1	76237988	.	C	T	.	.	MAF_USDA=3.279
NC_035087.1	76237996	.	T	C	.	.	MAF_INRAE=36.709;MAF_USDA=23.529
NC_035087.1	76238031	.	C	G	.	.	MAF_USDA=2.542
NC_035087.1	76238049	.	A	G	.	.	MAF_INRAE=21.667;MAF_USDA=11.765
NC_035087.1	76238084	.	C	T	.	.	MAF_INRAE=7.5
NC_035087.1	76238095	.	G	A	.	.	MAF_USDA=4.706
NC_035087.1	76238109	.	T	C	.	.	MAF_INRAE=34.177;MAF_USDA=17.647
NC_035087.1	76238139	.	T	C	.	.	MAF_INRAE=25.949;MAF_USDA=27.059
NC_035087.1	76238155	.	T	A	.	.	MAF_INRAE=7.5
NC_035087.1	76238166	.	T	G	.	.	MAF_INRAE=8.861;MAF_USDA=2.459
NC_035087.1	76238173	.	G	A	.	.	MAF_USDA=4.918
NC_035087.1	76238176	.	G	A	.	.	MAF_USDA=4.098
NC_035087.1	76238177	.	T	A	.	.	MAF_USDA=4.098
NC_035087.1	76238196	.	T	C	.	.	MAF_USDA=5.738
NC_035087.1	76238219	.	T	A	.	.	MAF_USDA=7.377
NC_035087.1	76238257	.	G	A	.	.	MAF_INRAE=23.418;MAF_USDA=22.941
NC_035087.1	76238273	.	T	G	.	.	MAF_INRAE=15.789;MAF_USDA=16.471
NC_035087.1	76238314	.	T	A	.	.	MAF_INRAE=18.354;MAF_USDA=12.941
NC_035087.1	76238357	.	G	A	.	.	MAF_USDA=4.918
NC_035087.1	76238358	.	T	G	.	.	MAF_INRAE=18.987;MAF_USDA=11.176
NC_035087.1	76238361	.	A	T	.	.	MAF_INRAE=13.333;MAF_USDA=15.294
NC_035087.1	76238383	.	G	C	.	.	MAF_USDA=7.647
NC_035087.1	76238478	.	A	C	.	.	MAF_INRAE=36.076;MAF_USDA=33.529
NC_035087.1	76238480	.	T	A	.	.	MAF_USDA=5.294
NC_035087.1	76238496	.	C	G	.	.	MAF_INRAE=10.0;MAF_USDA=2.459
NC_035087.1	76238532	.	T	G	.	.	MAF_INRAE=23.333;MAF_USDA=29.412
NC_035087.1	76238599	.	A	T	.	.	MAF_USDA=5.882
NC_035087.1	76238608	.	T	G	.	.	MAF_USDA=5.882
NC_035087.1	76238617	.	A	G	.	.	MAF_INRAE=22.5;MAF_USDA=11.765
NC_035087.1	76238653	.	A	T	.	.	MAF_USDA=8.929
NC_035087.1	76238670	.	T	A	.	.	MAF_INRAE=18.987;MAF_USDA=18.452
NC_035087.1	76238702	.	G	T	.	.	MAF_USDA=2.381
NC_035087.1	76238703	.	T	C	.	.	MAF_INRAE=44.304;MAF_USDA=43.452
NC_035087.1	76238770	.	C	A	.	.	MAF_USDA=4.167
NC_035087.1	76238776	.	T	A	.	.	MAF_USDA=5.833
NC_035087.1	76238815	.	G	T	.	.	MAF_USDA=4.167
NC_035087.1	76239717	.	T	A	.	.	MAF_USDA=41.667
NC_035087.1	76239741	.	C	A	.	.	MAF_USDA=14.583
NC_035087.1	76239767	.	T	G	.	.	MAF_USDA=41.667
NC_035087.1	76239781	.	C	T	.	.	MAF_INRAE=36.842;MAF_USDA=8.929
NC_035087.1	76239813	.	G	A	.	.	MAF_INRAE=11.392;MAF_USDA=13.095
NC_035087.1	76239819	.	C	T	.	.	MAF_INRAE=36.842;MAF_USDA=13.529
NC_035087.1	76239836	.	G	A	.	.	MAF_INRAE=41.772;MAF_USDA=42.353
NC_035087.1	76239840	.	A	G	.	.	MAF_USDA=17.262
NC_035087.1	76239851	.	A	C	.	.	MAF_USDA=1.667
NC_035087.1	76239897	.	A	T	.	.	MAF_INRAE=21.519;MAF_USDA=36.471
NC_035087.1	76239902	.	G	A	.	.	MAF_INRAE=17.722;MAF_USDA=15.294
NC_035087.1	76239914	.	G	A	.	.	MAF_INRAE=17.722;MAF_USDA=11.765
NC_035087.1	76239942	.	C	G	.	.	MAF_USDA=2.459
NC_035087.1	76239959	.	C	T	.	.	MAF_USDA=15.217
NC_035087.1	76239971	.	G	C	.	.	MAF_INRAE=3.333;MAF_USDA=14.167
NC_035087.1	76239976	.	A	T	.	.	MAF_USDA=4.167
NC_035087.1	76239983	.	T	C	.	.	MAF_INRAE=14.167
NC_035087.1	76239996	.	A	G	.	.	MAF_USDA=1.639
NC_035087.1	76240000	.	C	G	.	.	MAF_INRAE=26.316;MAF_USDA=37.647
NC_035087.1	76240022	.	C	A	.	.	MAF_USDA=2.459
NC_035087.1	76240037	.	G	A	.	.	MAF_INRAE=23.333
NC_035087.1	76240042	.	A	G	.	.	MAF_INRAE=15.19;MAF_USDA=28.235
NC_035087.1	76240051	.	G	T	.	.	MAF_INRAE=25.949;MAF_USDA=21.765
NC_035087.1	76240061	.	T	C	.	.	MAF_INRAE=20.886;MAF_USDA=34.118
NC_035087.1	76240062	.	G	C	.	.	MAF_INRAE=14.167;MAF_USDA=22.353
NC_035087.1	76240064	.	A	T	.	.	MAF_USDA=4.918
NC_035087.1	76240072	.	G	A	.	.	MAF_INRAE=19.62;MAF_USDA=12.353
NC_035087.1	76240076	.	T	A	.	.	MAF_USDA=1.639
NC_035087.1	76240107	.	G	A	.	.	MAF_USDA=4.918
NC_035087.1	76240118	.	A	T	.	.	MAF_INRAE=19.62;MAF_USDA=8.824
NC_035087.1	76240119	.	C	T	.	.	MAF_USDA=1.765
NC_035087.1	76240133	.	C	A	.	.	MAF_USDA=9.412
NC_035087.1	76240145	.	T	G	.	.	MAF_INRAE=14.167;MAF_USDA=2.459
NC_035087.1	76240153	.	T	A	.	.	MAF_USDA=10.588
NC_035087.1	76240172	.	T	G	.	.	MAF_USDA=1.639
NC_035087.1	76240175	.	T	G	.	.	MAF_INRAE=5.263;MAF_USDA=12.941
NC_035087.1	76240179	.	G	A	.	.	MAF_USDA=1.639
NC_035087.1	76240221	.	T	C	.	.	MAF_INRAE=19.167;MAF_USDA=1.765
NC_035087.1	76240243	.	C	T	.	.	MAF_USDA=1.639
NC_035087.1	76240244	.	G	T	.	.	MAF_USDA=3.279
NC_035087.1	76240255	.	T	G	.	.	MAF_INRAE=42.405;MAF_USDA=31.176
NC_035087.1	76240271	.	G	T	.	.	MAF_USDA=1.639
NC_035087.1	76240272	.	T	A	.	.	MAF_USDA=1.639
NC_035087.1	76240289	.	A	C	.	.	MAF_INRAE=30.38;MAF_USDA=34.706
NC_035087.1	76240295	.	T	A	.	.	MAF_USDA=6.557
NC_035087.1	76240302	.	T	A	.	.	MAF_INRAE=47.368;MAF_USDA=15.294
NC_035087.1	76240363	.	T	G	.	.	MAF_INRAE=15.789
NC_035087.1	76240391	.	C	A	.	.	MAF_INRAE=26.316;MAF_USDA=43.452
NC_035087.1	76240408	.	C	T	.	.	MAF_USDA=3.279
NC_035087.1	76240430	.	C	T	.	.	MAF_INRAE=15.789;MAF_USDA=11.765
NC_035087.1	76240431	.	C	T	.	.	MAF_USDA=1.639
NC_035087.1	76240432	.	G	A	.	.	MAF_USDA=11.765
NC_035087.1	76240436	.	A	G	.	.	MAF_USDA=13.529
NC_035087.1	76240440	.	C	A	.	.	MAF_USDA=13.529
NC_035087.1	76240465	.	G	A	.	.	MAF_INRAE=3.797;MAF_USDA=1.639
NC_035087.1	76240483	.	T	A	.	.	MAF_INRAE=37.975;MAF_USDA=41.765
NC_035087.1	76240566	.	T	C	.	.	MAF_USDA=8.333
NC_035087.1	76240575	.	G	T	.	.	MAF_INRAE=31.667;MAF_USDA=27.083
NC_035087.1	76240616	.	C	A	.	.	MAF_INRAE=13.291;MAF_USDA=11.176
NC_035087.1	76240618	.	A	G	.	.	MAF_INRAE=22.5;MAF_USDA=4.918
NC_035087.1	76240628	.	A	G	.	.	MAF_USDA=1.639
NC_035087.1	76240653	.	T	C	.	.	MAF_INRAE=46.203;MAF_USDA=47.647
NC_035087.1	76240661	.	T	C	.	.	MAF_INRAE=46.203;MAF_USDA=47.059
NC_035087.1	76240707	.	C	A	.	.	MAF_INRAE=8.333;MAF_USDA=14.583
NC_035087.1	76240709	.	C	A	.	.	MAF_USDA=4.918
NC_035087.1	76240710	.	G	A	.	.	MAF_USDA=8.333
NC_035087.1	76240731	.	G	A	.	.	MAF_INRAE=34.167;MAF_USDA=29.167
NC_035087.1	76240733	.	C	T	.	.	MAF_USDA=5.738
NC_035087.1	76240749	.	G	A	.	.	MAF_USDA=14.754
NC_035087.1	76240764	.	A	T	.	.	MAF_INRAE=10.526;MAF_USDA=3.279
NC_035087.1	76240782	.	A	G	.	.	MAF_USDA=21.429
NC_035087.1	76240835	.	G	A	.	.	MAF_USDA=6.25
NC_035087.1	76240839	.	C	G	.	.	MAF_USDA=8.333
NC_035087.1	76240846	.	C	T	.	.	MAF_USDA=1.765
NC_035087.1	76240849	.	C	G	.	.	MAF_INRAE=42.5;MAF_USDA=45.833
NC_035087.1	76240856	.	G	A	.	.	MAF_USDA=8.333
NC_035087.1	76240878	.	G	A	.	.	MAF_INRAE=6.667;MAF_USDA=3.529
NC_035087.1	76240892	.	G	T	.	.	MAF_USDA=1.765
NC_035087.1	76240908	.	T	C	.	.	MAF_USDA=2.941
NC_035087.1	76240935	.	C	A	.	.	MAF_INRAE=8.228;MAF_USDA=12.941
NC_035087.1	76240936	.	G	A	.	.	MAF_USDA=1.639
NC_035087.1	76240958	.	G	T	.	.	MAF_USDA=2.459
NC_035087.1	76240982	.	G	A	.	.	MAF_INRAE=3.797
NC_035087.1	76241069	.	TAAAAATGTA	TAAAAATGTT	.	.	MAF_USDA=8.333
NC_035087.1	76241110	.	A	G	.	.	MAF_INRAE=25.949;MAF_USDA=20.0
NC_035087.1	76241121	.	C	T	.	.	MAF_INRAE=8.861;MAF_USDA=6.471
NC_035087.1	76241133	.	C	T	.	.	MAF_INRAE=22.5
NC_035087.1	76241231	.	A	G	.	.	MAF_INRAE=28.481;MAF_USDA=6.471
NC_035087.1	76241370	.	G	T	.	.	MAF_USDA=2.459
NC_035087.1	76241405	.	T	A	.	.	MAF_USDA=2.941
NC_035087.1	76241427	.	G	T	.	.	MAF_USDA=2.941
NC_035087.1	76241447	.	T	C	.	.	MAF_INRAE=15.19;MAF_USDA=10.0
NC_035087.1	76241461	.	A	T	.	.	MAF_INRAE=23.333;MAF_USDA=25.882
NC_035087.1	76241462	.	T	C	.	.	MAF_INRAE=23.333;MAF_USDA=26.471
NC_035087.1	76241467	.	A	T	.	.	MAF_INRAE=23.333;MAF_USDA=27.647
NC_035087.1	76241476	.	C	A	.	.	MAF_INRAE=23.333;MAF_USDA=27.059
NC_035087.1	76241479	.	T	G	.	.	MAF_INRAE=23.333;MAF_USDA=26.471
NC_035087.1	76241494	.	G	A	.	.	MAF_USDA=1.639
NC_035087.1	76241545	.	G	C	.	.	MAF_INRAE=22.5;MAF_USDA=25.882
NC_035087.1	76241568	.	G	A	.	.	MAF_INRAE=3.797
NC_035087.1	76241644	.	C	T	.	.	MAF_INRAE=22.5;MAF_USDA=17.059
NC_035087.1	76241738	.	A	T	.	.	MAF_USDA=16.393
NC_035087.1	76241753	.	G	A	.	.	MAF_USDA=1.639
NC_035087.1	76241776	.	G	A	.	.	MAF_USDA=12.295
NC_035087.1	76241790	.	A	T	.	.	MAF_INRAE=22.5;MAF_USDA=21.176
NC_035087.1	76241813	.	T	C	.	.	MAF_INRAE=22.5;MAF_USDA=20.588
NC_035087.1	76241925	.	T	G	.	.	MAF_USDA=1.667
NC_035087.1	76241969	.	A	T	.	.	MAF_INRAE=18.987;MAF_USDA=41.667
NC_035087.1	76242017	.	A	G	.	.	MAF_INRAE=26.582;MAF_USDA=31.176
NC_035087.1	76242032	.	T	G	.	.	MAF_INRAE=24.684;MAF_USDA=26.786
NC_035087.1	76242119	.	T	C	.	.	MAF_INRAE=18.354;MAF_USDA=8.824
NC_035087.1	76242124	.	G	A	.	.	MAF_USDA=5.882
NC_035087.1	76242128	.	A	T	.	.	MAF_INRAE=25.949;MAF_USDA=23.529
NC_035087.1	76242131	.	G	C	.	.	MAF_USDA=18.033
NC_035087.1	76242152	.	A	C	.	.	MAF_INRAE=46.203;MAF_USDA=47.059
NC_035087.1	76242171	.	C	T	.	.	MAF_INRAE=46.203;MAF_USDA=49.412
NC_035087.1	76242259	.	G	T	.	.	MAF_USDA=2.941
NC_035087.1	76242268	.	T	A	.	.	MAF_USDA=2.083
NC_035087.1	76242292	.	G	C	.	.	MAF_INRAE=50.0;MAF_USDA=49.412
NC_035087.1	76242343	.	A	C	.	.	MAF_USDA=8.333
NC_035087.1	76242344	.	T	C	.	.	MAF_USDA=2.459
NC_035087.1	76242349	.	T	C	.	.	MAF_USDA=4.098
NC_035087.1	76242354	.	C	T	.	.	MAF_USDA=4.167
NC_035087.1	76242376	.	A	C	.	.	MAF_USDA=3.279
NC_035087.1	76242377	.	T	C	.	.	MAF_USDA=3.279
NC_035087.1	76242383	.	T	C	.	.	MAF_USDA=8.197
NC_035087.1	76242387	.	C	A	.	.	MAF_USDA=3.279
NC_035087.1	76242390	.	C	T	.	.	MAF_USDA=37.059
NC_035087.1	76242391	.	G	A	.	.	MAF_USDA=8.333
NC_035087.1	76242394	.	C	A	.	.	MAF_USDA=29.167
NC_035087.1	76242397	.	A	C	.	.	MAF_INRAE=15.833
NC_035087.1	76242401	.	T	C	.	.	MAF_INRAE=17.5;MAF_USDA=4.098
NC_035087.1	76242405	.	C	A	.	.	MAF_USDA=9.016
NC_035087.1	76242407	.	A	G	.	.	MAF_USDA=4.918
NC_035087.1	76242408	.	C	T	.	.	MAF_USDA=47.917
NC_035087.1	76242409	.	G	A	.	.	MAF_USDA=14.583
NC_035087.1	76242410	.	T	C	.	.	MAF_USDA=45.833
NC_035087.1	76242413	.	T	C	.	.	MAF_USDA=3.279
NC_035087.1	76242422	.	A	G	.	.	MAF_INRAE=3.333
NC_035087.1	76242423	.	C	A	.	.	MAF_USDA=8.333
NC_035087.1	76242427	.	G	A	.	.	MAF_USDA=33.333
NC_035087.1	76242428	.	T	C	.	.	MAF_USDA=8.333
NC_035087.1	76242430	.	A	T	.	.	MAF_INRAE=16.667
NC_035087.1	76242434	.	T	C	.	.	MAF_USDA=2.459
NC_035087.1	76242435	.	A	G	.	.	MAF_USDA=4.918
NC_035087.1	76242441	.	C	A	.	.	MAF_USDA=22.917
NC_035087.1	76242448	.	A	T	.	.	MAF_USDA=21.176
NC_035087.1	76242452	.	C	T	.	.	MAF_USDA=35.417
NC_035087.1	76242453	.	A	G	.	.	MAF_USDA=4.167
NC_035087.1	76242457	.	T	C	.	.	MAF_USDA=2.459
NC_035087.1	76242459	.	C	A	.	.	MAF_INRAE=31.667
NC_035087.1	76242463	.	A	G	.	.	MAF_USDA=5.738
NC_035087.1	76242485	.	C	T	.	.	MAF_INRAE=15.789
NC_035087.1	76242497	.	A	C	.	.	MAF_INRAE=5.0
NC_035087.1	76242498	.	C	A	.	.	MAF_USDA=5.738
NC_035087.1	76242578	.	A	T	.	.	MAF_USDA=5.882
NC_035087.1	76242596	.	T	G	.	.	MAF_INRAE=42.405;MAF_USDA=48.824
NC_035087.1	76242637	.	A	C	.	.	MAF_USDA=1.639
NC_035087.1	76242717	.	G	T	.	.	MAF_USDA=4.118
NC_035087.1	76242760	.	A	T	.	.	MAF_USDA=10.417
NC_035087.1	76242780	.	G	A	.	.	MAF_INRAE=5.696;MAF_USDA=4.918
NC_035087.1	76242792	.	G	A	.	.	MAF_INRAE=48.734;MAF_USDA=21.765
NC_035087.1	76242830	.	A	G	.	.	MAF_USDA=15.294
NC_035087.1	76243036	.	T	C	.	.	MAF_INRAE=46.203;MAF_USDA=27.647
NC_035087.1	76243067	.	T	A	.	.	MAF_USDA=8.333
NC_035087.1	76243070	.	C	A	.	.	MAF_USDA=25.41
NC_035087.1	76243148	.	CTTGCTTACGAG	CTTGCTTACGAC	.	.	MAF_USDA=14.583
NC_035087.1	76243178	.	A	T	.	.	MAF_USDA=2.542
NC_035087.1	76243197	.	G	T	.	.	MAF_INRAE=21.053
NC_035087.1	76243222	.	A	G	.	.	MAF_INRAE=21.053;MAF_USDA=20.69
NC_035087.1	76243226	.	C	T	.	.	MAF_USDA=3.448
NC_035087.1	76243268	.	A	G	.	.	MAF_USDA=14.583
NC_035087.1	76243280	.	G	A	.	.	MAF_USDA=4.167
NC_035087.1	76243312	.	A	G	.	.	MAF_USDA=3.333
NC_035087.1	76243332	.	G	A	.	.	MAF_USDA=47.917
NC_035087.1	76243452	.	G	A	.	.	MAF_INRAE=24.684;MAF_USDA=31.765
NC_035087.1	76243456	.	G	A	.	.	MAF_INRAE=25.833;MAF_USDA=31.765
NC_035087.1	76243464	.	C	A	.	.	MAF_INRAE=24.051;MAF_USDA=31.765
NC_035087.1	76243467	.	C	A	.	.	MAF_INRAE=25.0;MAF_USDA=31.765
NC_035087.1	76243469	.	T	G	.	.	MAF_INRAE=25.0;MAF_USDA=31.176
NC_035087.1	76243484	.	A	C	.	.	MAF_INRAE=48.734;MAF_USDA=24.118
NC_035087.1	76243614	.	T	C	.	.	MAF_INRAE=46.203;MAF_USDA=45.882
NC_035087.1	76243615	.	T	C	.	.	MAF_USDA=4.098
NC_035087.1	76243636	.	A	T	.	.	MAF_INRAE=40.506;MAF_USDA=49.412
NC_035087.1	76243675	.	C	A	.	.	MAF_USDA=1.639
NC_035087.1	76243726	.	A	T	.	.	MAF_USDA=2.083
NC_035087.1	76243790	.	T	G	.	.	MAF_USDA=4.118
NC_035087.1	76243796	.	G	A	.	.	MAF_USDA=13.529
NC_035087.1	76243808	.	A	C	.	.	MAF_USDA=3.279
NC_035087.1	76243825	.	T	A	.	.	MAF_INRAE=22.785;MAF_USDA=21.176
NC_035087.1	76243833	.	G	A	.	.	MAF_USDA=4.118
NC_035087.1	76243841	.	T	C	.	.	MAF_INRAE=11.667;MAF_USDA=3.571
NC_035087.1	76243891	.	A	C	.	.	MAF_USDA=4.118
NC_035087.1	76243898	.	G	C	.	.	MAF_USDA=4.118
NC_035087.1	76243906	.	G	A	.	.	MAF_USDA=3.279
NC_035087.1	76243927	.	C	G	.	.	MAF_INRAE=38.608;MAF_USDA=24.706
NC_035087.1	76243959	.	A	C	.	.	MAF_INRAE=48.101;MAF_USDA=22.353
NC_035087.1	76243974	.	G	A	.	.	MAF_USDA=3.279
NC_035087.1	76243981	.	C	T	.	.	MAF_INRAE=40.506;MAF_USDA=35.882
NC_035087.1	76243984	.	A	G	.	.	MAF_USDA=4.118
NC_035087.1	76243996	.	A	C	.	.	MAF_USDA=1.765
NC_035087.1	76243998	.	A	T	.	.	MAF_USDA=1.765
NC_035087.1	76244000	.	A	T	.	.	MAF_USDA=2.353
NC_035087.1	76244044	.	T	C	.	.	MAF_USDA=4.118
NC_035087.1	76244054	.	A	G	.	.	MAF_USDA=4.118
NC_035087.1	76244060	.	C	T	.	.	MAF_USDA=9.412
NC_035087.1	76244067	.	C	T	.	.	MAF_USDA=4.118
NC_035087.1	76244076	.	A	T	.	.	MAF_USDA=5.738
NC_035087.1	76244123	.	C	A	.	.	MAF_USDA=7.647
NC_035087.1	76244143	.	T	G	.	.	MAF_USDA=4.118
NC_035087.1	76244202	.	A	C	.	.	MAF_INRAE=47.468;MAF_USDA=27.647
NC_035087.1	76244275	.	A	G	.	.	MAF_USDA=4.918
NC_035087.1	76244298	.	A	G	.	.	MAF_INRAE=39.241;MAF_USDA=48.235
NC_035087.1	76244370	.	C	G	.	.	MAF_INRAE=35.443;MAF_USDA=20.588
NC_035087.1	76244445	.	T	A	.	.	MAF_INRAE=15.789;MAF_USDA=7.377
NC_035087.1	76244673	.	T	A	.	.	MAF_INRAE=47.368;MAF_USDA=39.583
NC_035087.1	76244711	.	C	T	.	.	MAF_USDA=12.5
NC_035087.1	76244725	.	C	A	.	.	MAF_USDA=12.5
NC_035087.1	76244760	.	T	A	.	.	MAF_INRAE=10.526
NC_035087.1	76244761	.	T	C	.	.	MAF_USDA=8.333
NC_035087.1	76244765	.	T	G	.	.	MAF_INRAE=5.263;MAF_USDA=22.917
NC_035087.1	76244793	.	T	A	.	.	MAF_USDA=14.583
NC_035087.1	76244855	.	A	T	.	.	MAF_USDA=50.0
NC_035087.1	76244861	.	A	G	.	.	MAF_INRAE=15.789
NC_035087.1	76245266	.	C	T	.	.	MAF_USDA=8.333
NC_035087.1	76245267	.	C	T	.	.	MAF_USDA=8.333
NC_035087.1	76245274	.	T	C	.	.	MAF_USDA=49.412
NC_035087.1	76245319	.	G	A	.	.	MAF_USDA=1.639
NC_035087.1	76245330	.	T	G	.	.	MAF_INRAE=36.842;MAF_USDA=10.588
NC_035087.1	76245332	.	C	A	.	.	MAF_USDA=10.588
NC_035087.1	76245343	.	T	G	.	.	MAF_USDA=3.279
NC_035087.1	76245363	.	C	T	.	.	MAF_USDA=1.639
NC_035087.1	76245370	.	T	A	.	.	MAF_USDA=1.639
NC_035087.1	76245372	.	C	T	.	.	MAF_USDA=5.738
NC_035087.1	76245398	.	T	A	.	.	MAF_USDA=4.098
NC_035087.1	76245417	.	G	T	.	.	MAF_INRAE=37.975;MAF_USDA=49.412
NC_035087.1	76245459	.	G	T	.	.	MAF_INRAE=19.62;MAF_USDA=8.824
NC_035087.1	76245482	.	C	A	.	.	MAF_USDA=5.833
NC_035087.1	76245487	.	A	G	.	.	MAF_USDA=1.667
NC_035087.1	76245489	.	T	A	.	.	MAF_USDA=6.667
NC_035087.1	76245518	.	T	A	.	.	MAF_USDA=2.459
NC_035087.1	76245558	.	C	T	.	.	MAF_INRAE=44.304;MAF_USDA=36.471
NC_035087.1	76245559	.	A	T	.	.	MAF_INRAE=38.333;MAF_USDA=36.471
NC_035087.1	76245631	.	A	G	.	.	MAF_INRAE=12.025;MAF_USDA=26.23
NC_035087.1	76245654	.	G	T	.	.	MAF_INRAE=8.228;MAF_USDA=29.412
NC_035087.1	76245686	.	G	C	.	.	MAF_INRAE=25.316;MAF_USDA=27.647
NC_035087.1	76245700	.	C	T	.	.	MAF_INRAE=18.987;MAF_USDA=2.083
NC_035087.1	76245731	.	C	G	.	.	MAF_INRAE=36.076;MAF_USDA=23.529
NC_035087.1	76245742	.	C	A	.	.	MAF_USDA=12.941
NC_035087.1	76245748	.	G	T	.	.	MAF_USDA=4.706
NC_035087.1	76245764	.	G	T	.	.	MAF_USDA=2.459
NC_035087.1	76245769	.	A	G	.	.	MAF_INRAE=25.316;MAF_USDA=45.882
NC_035087.1	76245799	.	G	A	.	.	MAF_USDA=1.639
NC_035087.1	76245806	.	G	A	.	.	MAF_USDA=11.765
NC_035087.1	76245842	.	T	G	.	.	MAF_USDA=11.765
NC_035087.1	76245871	.	C	T	.	.	MAF_USDA=4.118
NC_035087.1	76245878	.	G	T	.	.	MAF_INRAE=6.329;MAF_USDA=8.824
NC_035087.1	76245965	.	C	A	.	.	MAF_USDA=4.098
NC_035087.1	76245996	.	C	T	.	.	MAF_USDA=14.118
NC_035087.1	76246000	.	C	A	.	.	MAF_USDA=1.176
NC_035087.1	76246004	.	T	C	.	.	MAF_USDA=14.118
NC_035087.1	76246043	.	C	T	.	.	MAF_INRAE=14.167
NC_035087.1	76246065	.	G	A	.	.	MAF_USDA=1.639
NC_035087.1	76246066	.	C	A	.	.	MAF_USDA=2.083
NC_035087.1	76246154	.	T	C	.	.	MAF_INRAE=11.667
NC_035087.1	76246211	.	G	T	.	.	MAF_INRAE=12.5;MAF_USDA=6.25
NC_035087.1	76247035	.	G	A	.	.	MAF_USDA=17.391
NC_035087.1	76247064	.	G	A	.	.	MAF_USDA=50.0
NC_035087.1	76247073	.	G	T	.	.	MAF_INRAE=29.167;MAF_USDA=50.0
NC_035087.1	76247122	.	C	T	.	.	MAF_USDA=6.25
NC_035087.1	76247138	.	G	C	.	.	MAF_INRAE=22.152;MAF_USDA=43.75
NC_035087.1	76247163	.	C	T	.	.	MAF_INRAE=20.0;MAF_USDA=4.167
NC_035087.1	76247190	.	G	C	.	.	MAF_USDA=2.353
NC_035087.1	76247216	.	G	A	.	.	MAF_USDA=1.176
NC_035087.1	76247257	.	T	C	.	.	MAF_INRAE=12.025;MAF_USDA=25.41
NC_035087.1	76247421	.	C	T	.	.	MAF_USDA=25.882
NC_035087.1	76247432	.	T	C	.	.	MAF_USDA=1.639
NC_035087.1	76247617	.	T	G	.	.	MAF_USDA=45.833
NC_035087.1	76247643	.	T	C	.	.	MAF_USDA=2.083
NC_035087.1	76249081	.	A	T	.	.	MAF_INRAE=42.105;MAF_USDA=26.471
NC_035087.1	76249086	.	G	A	.	.	MAF_USDA=14.754
NC_035087.1	76249102	.	C	A	.	.	MAF_INRAE=15.789;MAF_USDA=34.706
NC_035087.1	76249132	.	T	C	.	.	MAF_USDA=2.459
NC_035087.1	76249137	.	C	T	.	.	MAF_INRAE=42.105
NC_035087.1	76249147	.	A	T	.	.	MAF_USDA=4.098
NC_035087.1	76249160	.	A	G	.	.	MAF_INRAE=42.105;MAF_USDA=20.588
NC_035087.1	76249214	.	C	T	.	.	MAF_INRAE=36.842;MAF_USDA=18.824
NC_035087.1	76249272	.	C	T	.	.	MAF_USDA=3.279
NC_035087.1	76249276	.	A	G	.	.	MAF_USDA=3.279
NC_035087.1	76249331	.	G	A	.	.	MAF_INRAE=41.139;MAF_USDA=30.588
NC_035087.1	76249493	.	A	T	.	.	MAF_INRAE=46.835;MAF_USDA=20.0
NC_035087.1	76249578	.	A	T	.	.	MAF_INRAE=9.167;MAF_USDA=18.75
NC_035087.1	76249620	.	A	G	.	.	MAF_INRAE=15.789;MAF_USDA=31.765
NC_035087.1	76249666	.	A	C	.	.	MAF_USDA=12.5
NC_035087.1	76249671	.	G	A	.	.	MAF_USDA=10.0
NC_035087.1	76249709	.	G	A	.	.	MAF_USDA=4.167
NC_035087.1	76249733	.	T	C	.	.	MAF_USDA=2.941
NC_035087.1	76249734	.	G	A	.	.	MAF_USDA=6.557
NC_035087.1	76249742	.	G	C	.	.	MAF_USDA=41.765
NC_035087.1	76249750	.	G	C	.	.	MAF_USDA=1.639
NC_035087.1	76249755	.	G	C	.	.	MAF_USDA=42.353
NC_035087.1	76249765	.	A	G	.	.	MAF_USDA=2.083
NC_035087.1	76249851	.	T	C	.	.	MAF_USDA=5.833
NC_035087.1	76249869	.	C	T	.	.	MAF_USDA=2.083
NC_035087.1	76249947	.	A	C	.	.	MAF_INRAE=5.263
NC_035087.1	76251765	.	C	T	.	.	MAF_USDA=5.0
NC_035087.1	76251768	.	G	A	.	.	MAF_USDA=4.167
NC_035087.1	76251775	.	G	T	.	.	MAF_USDA=22.917
NC_035087.1	76251779	.	G	A	.	.	MAF_USDA=12.5
NC_035087.1	76251786	.	C	T	.	.	MAF_USDA=4.167
NC_035087.1	76251898	.	C	A	.	.	MAF_USDA=2.353
NC_035087.1	76251948	.	A	C	.	.	MAF_USDA=10.87
NC_035087.1	76251955	.	C	G	.	.	MAF_USDA=10.87
NC_035087.1	76252568	.	A	G	.	.	MAF_INRAE=6.667
NC_035087.1	76252574	.	A	G	.	.	MAF_INRAE=28.333
NC_035087.1	76252589	.	C	T	.	.	MAF_USDA=2.459
NC_035087.1	76252596	.	T	C	.	.	MAF_USDA=4.918
NC_035087.1	76252770	.	T	C	.	.	MAF_INRAE=7.5
NC_035087.1	76252791	.	A	C	.	.	MAF_INRAE=15.0
NC_035087.1	76252802	.	A	G	.	.	MAF_INRAE=2.632
NC_035087.1	76252870	.	G	T	.	.	MAF_INRAE=4.167
NC_035087.1	76252874	.	T	A	.	.	MAF_INRAE=2.5
NC_035087.1	76252994	.	G	T	.	.	MAF_USDA=14.583
NC_035087.1	76253024	.	A	T	.	.	MAF_USDA=2.083
NC_035087.1	76253027	.	A	T	.	.	MAF_USDA=13.529
NC_035087.1	76253028	.	A	G	.	.	MAF_USDA=13.529
NC_035087.1	76253045	.	A	G	.	.	MAF_USDA=11.765
NC_035087.1	76253117	.	G	C	.	.	MAF_USDA=3.333
NC_035087.1	76253150	.	A	T	.	.	MAF_INRAE=17.5
NC_035087.1	76253151	.	G	T	.	.	MAF_INRAE=17.5
NC_035087.1	76253190	.	A	G	.	.	MAF_INRAE=45.833
NC_035087.1	76253204	.	C	A	.	.	MAF_USDA=1.667
NC_035087.1	76253212	.	A	G	.	.	MAF_INRAE=5.0;MAF_USDA=7.143
NC_035087.1	76253258	.	T	C	.	.	MAF_INRAE=47.368
NC_035087.1	76253345	.	T	C	.	.	MAF_USDA=19.048
NC_035087.1	76253395	.	C	A	.	.	MAF_USDA=2.174
NC_035087.1	76253705	.	A	T	.	.	MAF_USDA=21.739
NC_035087.1	76253849	.	G	T	.	.	MAF_USDA=4.098
NC_035087.1	76260942	.	C	T	.	.	MAF_USDA=4.918
NC_035087.1	76260954	.	A	G	.	.	MAF_USDA=11.765
NC_035087.1	76260957	.	T	C	.	.	MAF_USDA=14.583
NC_035087.1	76261057	.	A	G	.	.	MAF_USDA=16.667
NC_035087.1	76261105	.	A	C	.	.	MAF_USDA=29.167
NC_035087.1	76261116	.	A	T	.	.	MAF_INRAE=18.333;MAF_USDA=27.083
NC_035087.1	76261130	.	C	A	.	.	MAF_INRAE=25.0
NC_035087.1	76261141	.	G	C	.	.	MAF_INRAE=10.833;MAF_USDA=9.412
NC_035087.1	76261145	.	A	T	.	.	MAF_INRAE=10.833;MAF_USDA=22.917
NC_035087.1	76261155	.	T	C	.	.	MAF_INRAE=3.333
NC_035087.1	76261178	.	A	G	.	.	MAF_USDA=11.475
NC_035087.1	76261184	.	A	G	.	.	MAF_INRAE=15.833
NC_035087.1	76261188	.	T	C	.	.	MAF_INRAE=2.5
NC_035087.1	76261189	.	C	A	.	.	MAF_INRAE=2.5
NC_035087.1	76261205	.	C	T	.	.	MAF_INRAE=5.833
NC_035087.1	76261216	.	C	A	.	.	MAF_USDA=3.279
NC_035087.1	76261226	.	A	G	.	.	MAF_INRAE=5.0
NC_035087.1	76261232	.	A	T	.	.	MAF_INRAE=13.333;MAF_USDA=5.882
NC_035087.1	76261243	.	T	C	.	.	MAF_INRAE=13.333
NC_035087.1	76261247	.	T	C	.	.	MAF_INRAE=5.0
NC_035087.1	76261249	.	T	G	.	.	MAF_INRAE=5.0
NC_035087.1	76261270	.	A	C	.	.	MAF_USDA=43.75
NC_035087.1	76261277	.	T	G	.	.	MAF_INRAE=16.667;MAF_USDA=12.5
NC_035087.1	76261281	.	A	G	.	.	MAF_USDA=31.25
NC_035087.1	76261299	.	G	T	.	.	MAF_USDA=18.75
NC_035087.1	76261488	.	A	G	.	.	MAF_INRAE=4.167;MAF_USDA=17.391
NC_035087.1	76261531	.	A	C	.	.	MAF_INRAE=27.848;MAF_USDA=14.583
NC_035087.1	76261548	.	G	T	.	.	MAF_INRAE=4.167;MAF_USDA=10.0
NC_035087.1	76261561	.	A	G	.	.	MAF_INRAE=6.667;MAF_USDA=6.25
NC_035087.1	76261569	.	G	T	.	.	MAF_INRAE=3.333
NC_035087.1	76261576	.	T	C	.	.	MAF_INRAE=1.667
NC_035087.1	76261580	.	G	C	.	.	MAF_INRAE=1.667
NC_035087.1	76261584	.	C	G	.	.	MAF_USDA=2.459
NC_035087.1	76261585	.	C	T	.	.	MAF_INRAE=10.833;MAF_USDA=6.25
NC_035087.1	76261586	.	C	G	.	.	MAF_INRAE=7.5
NC_035087.1	76261614	.	G	A	.	.	MAF_INRAE=34.167
NC_035087.1	76261619	.	C	A	.	.	MAF_USDA=3.279
NC_035087.1	76261628	.	A	G	.	.	MAF_USDA=3.279
NC_035087.1	76261635	.	T	C	.	.	MAF_INRAE=14.167;MAF_USDA=15.294
NC_035087.1	76261637	.	G	A	.	.	MAF_INRAE=7.5;MAF_USDA=13.934
NC_035087.1	76261663	.	C	A	.	.	MAF_USDA=7.647
NC_035087.1	76261677	.	T	C	.	.	MAF_USDA=3.279
NC_035087.1	76261678	.	A	G	.	.	MAF_INRAE=31.646
NC_035087.1	76261680	.	C	A	.	.	MAF_INRAE=38.333;MAF_USDA=41.667
NC_035087.1	76261695	.	A	T	.	.	MAF_USDA=2.941
NC_035087.1	76261728	.	T	C	.	.	MAF_INRAE=43.038;MAF_USDA=32.353
NC_035087.1	76261733	.	C	A	.	.	MAF_USDA=1.639
NC_035087.1	76261737	.	A	G	.	.	MAF_USDA=10.588
NC_035087.1	76261739	.	C	A	.	.	MAF_USDA=3.279
NC_035087.1	76261742	.	C	A	.	.	MAF_INRAE=20.886;MAF_USDA=22.353
NC_035087.1	76261747	.	G	C	.	.	MAF_USDA=3.279
NC_035087.1	76261749	.	C	A	.	.	MAF_USDA=8.235
NC_035087.1	76261751	.	T	A	.	.	MAF_USDA=3.279
NC_035087.1	76261810	.	A	G	.	.	MAF_USDA=6.557
NC_035087.1	76261816	.	A	C	.	.	MAF_USDA=2.459
NC_035087.1	76261824	.	T	G	.	.	MAF_USDA=2.083
NC_035087.1	76261825	.	T	G	.	.	MAF_USDA=1.639
NC_035087.1	76261834	.	T	C	.	.	MAF_USDA=1.639
NC_035087.1	76261835	.	G	A	.	.	MAF_USDA=1.639
NC_035087.1	76261862	.	T	G	.	.	MAF_USDA=2.083
NC_035087.1	76261863	.	A	T	.	.	MAF_USDA=1.639
NC_035087.1	76261915	.	G	A	.	.	MAF_USDA=34.118
NC_035087.1	76261921	.	A	G	.	.	MAF_USDA=1.639
NC_035087.1	76261924	.	C	A	.	.	MAF_USDA=1.639
NC_035087.1	76261933	.	A	G	.	.	MAF_USDA=33.529
NC_035087.1	76261934	.	A	C	.	.	MAF_USDA=34.706
NC_035087.1	76261943	.	G	T	.	.	MAF_USDA=45.833
NC_035087.1	76261946	.	A	T	.	.	MAF_USDA=2.459
NC_035087.1	76261963	.	T	A	.	.	MAF_USDA=43.75
NC_035087.1	76261967	.	G	T	.	.	MAF_USDA=2.459
NC_035087.1	76261968	.	C	T	.	.	MAF_USDA=2.5
NC_035087.1	76261982	.	A	G	.	.	MAF_USDA=6.667
NC_035087.1	76262062	.	A	C	.	.	MAF_USDA=10.87
NC_035087.1	76272740	.	C	T	.	.	MAF_INRAE=17.089
NC_035087.1	76272781	.	A	C	.	.	MAF_USDA=46.471
NC_035087.1	76272793	.	T	C	.	.	MAF_USDA=7.377
NC_035087.1	76273218	.	C	T	.	.	MAF_USDA=31.25
NC_035087.1	76273246	.	C	T	.	.	MAF_USDA=25.882
NC_035087.1	76273257	.	T	C	.	.	MAF_USDA=4.098
NC_035087.1	76273274	.	C	T	.	.	MAF_USDA=45.833
NC_035087.1	76273454	.	C	T	.	.	MAF_INRAE=5.0
NC_035087.1	76273473	.	C	T	.	.	MAF_INRAE=10.0;MAF_USDA=10.417
NC_035087.1	76273564	.	G	A	.	.	MAF_INRAE=7.595;MAF_USDA=8.197
NC_035087.1	76273659	.	C	A	.	.	MAF_USDA=4.118
NC_035087.1	76273662	.	T	G	.	.	MAF_USDA=4.118
NC_035087.1	76273664	.	A	G	.	.	MAF_USDA=42.941
NC_035087.1	76273673	.	A	G	.	.	MAF_USDA=42.941
NC_035087.1	76273696	.	G	C	.	.	MAF_INRAE=14.557;MAF_USDA=10.714
NC_035087.1	76273718	.	C	T	.	.	MAF_USDA=42.941
NC_035087.1	76274365	.	T	C	.	.	MAF_USDA=23.913
NC_035087.1	76274461	.	C	T	.	.	MAF_USDA=8.333
NC_035087.1	76274508	.	G	A	.	.	MAF_USDA=4.098
NC_035087.1	76274539	.	T	C	.	.	MAF_USDA=12.5
NC_035087.1	76274549	.	C	T	.	.	MAF_USDA=5.738
NC_035087.1	76274551	.	G	A	.	.	MAF_USDA=7.059
NC_035087.1	76274595	.	C	T	.	.	MAF_USDA=5.882
NC_035087.1	76274662	.	G	A	.	.	MAF_INRAE=35.0;MAF_USDA=38.235
NC_035087.1	76274692	.	C	A	.	.	MAF_INRAE=5.833
NC_035087.1	76274717	.	C	T	.	.	MAF_USDA=4.098
NC_035087.1	76274720	.	G	A	.	.	MAF_USDA=3.279
NC_035087.1	76274760	.	G	A	.	.	MAF_USDA=5.294
NC_035087.1	76274765	.	T	C	.	.	MAF_USDA=5.294
NC_035087.1	76274782	.	A	G	.	.	MAF_INRAE=6.667;MAF_USDA=24.706
NC_035087.1	76274784	.	C	T	.	.	MAF_INRAE=6.667
NC_035087.1	76274785	.	G	A	.	.	MAF_INRAE=7.595;MAF_USDA=9.016
NC_035087.1	76274792	.	A	T	.	.	MAF_USDA=4.098
NC_035087.1	76274799	.	C	T	.	.	MAF_USDA=4.167
NC_035087.1	76274815	.	A	G	.	.	MAF_INRAE=17.5;MAF_USDA=6.471
NC_035087.1	76274847	.	A	T	.	.	MAF_USDA=4.118
NC_035087.1	76274860	.	C	T	.	.	MAF_INRAE=5.833
NC_035087.1	76274861	.	G	A	.	.	MAF_USDA=4.098
NC_035087.1	76274986	.	T	G	.	.	MAF_INRAE=44.937;MAF_USDA=35.417
NC_035087.1	76274990	.	T	C	.	.	MAF_INRAE=5.833;MAF_USDA=1.667
NC_035087.1	76274991	.	C	A	.	.	MAF_INRAE=17.722;MAF_USDA=9.036
NC_035087.1	76275007	.	C	T	.	.	MAF_USDA=4.167
NC_035087.1	76275040	.	G	A	.	.	MAF_USDA=2.459
NC_035087.1	76275078	.	G	A	.	.	MAF_INRAE=5.0;MAF_USDA=5.882
NC_035087.1	76275109	.	G	T	.	.	MAF_INRAE=28.481;MAF_USDA=33.133
NC_035087.1	76275156	.	A	G	.	.	MAF_USDA=2.083
NC_035087.1	76275165	.	G	T	.	.	MAF_INRAE=5.833;MAF_USDA=5.294
NC_035087.1	76275172	.	G	A	.	.	MAF_USDA=1.639
NC_035087.1	76275197	.	C	G	.	.	MAF_INRAE=17.722;MAF_USDA=5.294
NC_035087.1	76275244	.	C	T	.	.	MAF_USDA=2.5
NC_035087.1	76275274	.	A	T	.	.	MAF_INRAE=15.0;MAF_USDA=1.695
NC_035087.1	76275310	.	A	G	.	.	MAF_USDA=6.78
NC_035087.1	76275312	.	A	C	.	.	MAF_USDA=5.932
NC_035087.1	76275373	.	T	G	.	.	MAF_INRAE=22.152;MAF_USDA=36.441
NC_035087.1	76275395	.	C	A	.	.	MAF_INRAE=5.833;MAF_USDA=21.667
NC_035087.1	76275417	.	C	A	.	.	MAF_USDA=5.357
NC_035087.1	76275451	.	A	C	.	.	MAF_INRAE=15.0;MAF_USDA=27.976
NC_035087.1	76275454	.	T	G	.	.	MAF_INRAE=46.667;MAF_USDA=46.429
NC_035087.1	76275480	.	T	C	.	.	MAF_INRAE=49.367;MAF_USDA=47.619
NC_035087.1	76275483	.	T	C	.	.	MAF_INRAE=46.667;MAF_USDA=47.024
NC_035087.1	76275582	.	A	G	.	.	MAF_INRAE=26.667;MAF_USDA=29.167
NC_035087.1	76275587	.	G	A	.	.	MAF_USDA=7.377
NC_035087.1	76275593	.	G	A	.	.	MAF_USDA=3.279
NC_035087.1	76275612	.	G	A	.	.	MAF_USDA=2.459
NC_035087.1	76275617	.	T	C	.	.	MAF_USDA=2.459
NC_035087.1	76275623	.	G	T	.	.	MAF_INRAE=26.667;MAF_USDA=31.765
NC_035087.1	76275624	.	C	T	.	.	MAF_INRAE=26.667;MAF_USDA=32.353
NC_035087.1	76275626	.	G	C	.	.	MAF_USDA=4.918
NC_035087.1	76275648	.	C	T	.	.	MAF_INRAE=26.667
NC_035087.1	76275654	.	A	C	.	.	MAF_INRAE=26.667
NC_035087.1	76275657	.	C	A	.	.	MAF_USDA=2.459
NC_035087.1	76275680	.	G	T	.	.	MAF_INRAE=26.667
NC_035087.1	76275735	.	C	T	.	.	MAF_USDA=9.836
NC_035087.1	76275767	.	C	A	.	.	MAF_USDA=4.918
NC_035087.1	76275792	.	G	A	.	.	MAF_INRAE=3.333;MAF_USDA=7.5
NC_035087.1	76275838	.	C	A	.	.	MAF_INRAE=32.911;MAF_USDA=40.588
NC_035087.1	76275924	.	G	A	.	.	MAF_INRAE=24.684;MAF_USDA=27.647
NC_035087.1	76275929	.	G	T	.	.	MAF_INRAE=17.722;MAF_USDA=5.294
NC_035087.1	76275945	.	A	G	.	.	MAF_USDA=2.083
NC_035087.1	76275962	.	T	C	.	.	MAF_USDA=4.098
NC_035087.1	76275983	.	A	T	.	.	MAF_INRAE=32.911;MAF_USDA=41.765
NC_035087.1	76275986	.	G	T	.	.	MAF_USDA=3.279
NC_035087.1	76276035	.	C	A	.	.	MAF_USDA=7.647
NC_035087.1	76276049	.	T	C	.	.	MAF_INRAE=32.911;MAF_USDA=40.588
NC_035087.1	76276117	.	G	T	.	.	MAF_USDA=2.459
NC_035087.1	76276126	.	C	T	.	.	MAF_USDA=4.118
NC_035087.1	76276182	.	A	T	.	.	MAF_USDA=4.118
NC_035087.1	76276191	.	A	G	.	.	MAF_INRAE=15.0;MAF_USDA=11.905
NC_035087.1	76276233	.	A	C	.	.	MAF_USDA=4.098
NC_035087.1	76276280	.	C	T	.	.	MAF_INRAE=15.0;MAF_USDA=4.706
NC_035087.1	76276307	.	C	T	.	.	MAF_INRAE=7.595;MAF_USDA=4.918
NC_035087.1	76276308	.	G	T	.	.	MAF_INRAE=44.304;MAF_USDA=25.882
NC_035087.1	76276343	.	T	A	.	.	MAF_USDA=1.639
NC_035087.1	76276347	.	A	G	.	.	MAF_INRAE=5.063;MAF_USDA=5.738
NC_035087.1	76276383	.	G	A	.	.	MAF_USDA=3.279
NC_035087.1	76276489	.	C	A	.	.	MAF_INRAE=32.278;MAF_USDA=38.235
NC_035087.1	76276499	.	G	A	.	.	MAF_USDA=4.098
NC_035087.1	76276523	.	C	T	.	.	MAF_USDA=4.098
NC_035087.1	76276533	.	A	C	.	.	MAF_USDA=1.639
NC_035087.1	76276585	.	C	A	.	.	MAF_INRAE=15.0;MAF_USDA=13.529
NC_035087.1	76276586	.	C	T	.	.	MAF_USDA=1.639
NC_035087.1	76276612	.	C	T	.	.	MAF_USDA=5.294
NC_035087.1	76276613	.	A	G	.	.	MAF_USDA=2.083
NC_035087.1	76276628	.	G	A	.	.	MAF_USDA=5.294
NC_035087.1	76276696	.	C	T	.	.	MAF_USDA=4.098
NC_035087.1	76276705	.	A	G	.	.	MAF_USDA=1.639
NC_035087.1	76276733	.	C	T	.	.	MAF_USDA=18.824
NC_035087.1	76276796	.	C	T	.	.	MAF_INRAE=2.5
NC_035087.1	76276806	.	G	C	.	.	MAF_INRAE=19.167
NC_035087.1	76276866	.	C	A	.	.	MAF_INRAE=3.797;MAF_USDA=4.918
NC_035087.1	76276896	.	A	C	.	.	MAF_INRAE=10.526;MAF_USDA=4.706
NC_035087.1	76276927	.	A	C	.	.	MAF_USDA=4.098
NC_035087.1	76276937	.	G	T	.	.	MAF_INRAE=10.526;MAF_USDA=1.765
NC_035087.1	76276998	.	C	A	.	.	MAF_USDA=43.75
NC_035087.1	76278057	.	T	C	.	.	MAF_USDA=43.478
NC_035087.1	76278087	.	A	G	.	.	MAF_USDA=22.917
NC_035087.1	76278384	.	T	G	.	.	MAF_USDA=25.0
NC_035087.1	76278925	.	G	T	.	.	MAF_INRAE=1.667
NC_035087.1	76279094	.	G	A	.	.	MAF_INRAE=1.667
NC_035087.1	76279103	.	C	T	.	.	MAF_USDA=27.059
NC_035087.1	76279144	.	C	A	.	.	MAF_USDA=30.952
NC_035087.1	76279151	.	C	A	.	.	MAF_USDA=30.588
NC_035087.1	76279152	.	A	G	.	.	MAF_USDA=31.176
NC_035087.1	76279155	.	C	T	.	.	MAF_INRAE=23.418;MAF_USDA=17.647
NC_035087.1	76279157	.	G	C	.	.	MAF_USDA=17.647
NC_035087.1	76279171	.	C	A	.	.	MAF_INRAE=7.595;MAF_USDA=4.918
NC_035087.1	76279177	.	A	T	.	.	MAF_USDA=2.353
NC_035087.1	76279182	.	A	G	.	.	MAF_USDA=5.882
NC_035087.1	76279192	.	GGGCACT	GGGCACC	.	.	MAF_USDA=10.417
NC_035087.1	76279199	.	G	A	.	.	MAF_USDA=30.12
NC_035087.1	76279203	.	C	A	.	.	MAF_USDA=1.639
NC_035087.1	76279205	.	G	A	.	.	MAF_USDA=1.639
NC_035087.1	76279214	.	A	G	.	.	MAF_USDA=10.588
NC_035087.1	76279237	.	C	T	.	.	MAF_INRAE=7.595;MAF_USDA=20.588
NC_035087.1	76279268	.	G	T	.	.	MAF_INRAE=43.038;MAF_USDA=20.0
NC_035087.1	76279298	.	A	G	.	.	MAF_INRAE=37.975;MAF_USDA=18.824
NC_035087.1	76279321	.	C	T	.	.	MAF_USDA=5.738
NC_035087.1	76279374	.	T	G	.	.	MAF_USDA=20.833
NC_035087.1	76279387	.	C	G	.	.	MAF_INRAE=10.526;MAF_USDA=30.0
NC_035087.1	76279394	.	G	A	.	.	MAF_USDA=19.412
NC_035087.1	76279401	.	A	G	.	.	MAF_USDA=30.588
NC_035087.1	76279444	.	T	C	.	.	MAF_USDA=9.412
NC_035087.1	76279451	.	C	T	.	.	MAF_USDA=1.639
NC_035087.1	76279455	.	G	C	.	.	MAF_USDA=1.765
NC_035087.1	76279456	.	A	C	.	.	MAF_INRAE=47.368;MAF_USDA=47.647
NC_035087.1	76279457	.	G	A	.	.	MAF_USDA=27.647
NC_035087.1	76279469	.	A	C	.	.	MAF_INRAE=36.842;MAF_USDA=20.0
NC_035087.1	76279475	.	A	G	.	.	MAF_INRAE=10.526;MAF_USDA=39.412
NC_035087.1	76279477	.	C	G	.	.	MAF_INRAE=16.456;MAF_USDA=30.0
NC_035087.1	76279497	.	A	C	.	.	MAF_INRAE=10.526;MAF_USDA=28.824
NC_035087.1	76279500	.	C	A	.	.	MAF_USDA=2.459
NC_035087.1	76279502	.	C	G	.	.	MAF_INRAE=47.368;MAF_USDA=50.0
NC_035087.1	76279535	.	A	T	.	.	MAF_INRAE=47.368;MAF_USDA=41.667
NC_035087.1	76279537	.	A	T	.	.	MAF_USDA=5.738
NC_035087.1	76279545	.	G	C	.	.	MAF_INRAE=36.709;MAF_USDA=21.765
NC_035087.1	76279573	.	G	A	.	.	MAF_USDA=10.588
NC_035087.1	76279602	.	A	G	.	.	MAF_USDA=16.667
NC_035087.1	76279634	.	C	T	.	.	MAF_USDA=10.417
NC_035087.1	76279635	.	A	G	.	.	MAF_USDA=2.5
NC_035087.1	76279636	.	T	C	.	.	MAF_USDA=8.333
NC_035087.1	76279650	.	G	A	.	.	MAF_USDA=15.882
NC_035087.1	76279667	.	G	A	.	.	MAF_USDA=37.5
NC_035087.1	76279788	.	T	A	.	.	MAF_USDA=4.918
NC_035087.1	76279790	.	T	C	.	.	MAF_USDA=18.75
NC_035087.1	76279796	.	C	A	.	.	MAF_USDA=5.738
NC_035087.1	76279806	.	G	A	.	.	MAF_USDA=18.824
NC_035087.1	76279823	.	G	A	.	.	MAF_USDA=9.016
NC_035087.1	76280872	.	G	A	.	.	MAF_USDA=31.25
NC_035087.1	76280889	.	G	A	.	.	MAF_USDA=31.25
NC_035087.1	76280906	.	G	A	.	.	MAF_USDA=10.417
NC_035087.1	76281003	.	C	T	.	.	MAF_USDA=15.294
NC_035087.1	76281009	.	G	T	.	.	MAF_USDA=35.294
NC_035087.1	76281027	.	A	G	.	.	MAF_USDA=1.639
NC_035087.1	76281028	.	T	G	.	.	MAF_INRAE=7.595;MAF_USDA=16.471
NC_035087.1	76281042	.	T	A	.	.	MAF_INRAE=10.526;MAF_USDA=35.882
NC_035087.1	76281044	.	T	C	.	.	MAF_USDA=9.836
NC_035087.1	76281045	.	C	G	.	.	MAF_USDA=18.235
NC_035087.1	76281054	.	C	G	.	.	MAF_USDA=11.765
NC_035087.1	76281067	.	T	A	.	.	MAF_USDA=2.941
NC_035087.1	76281105	.	G	A	.	.	MAF_USDA=1.639
NC_035087.1	76281106	.	C	T	.	.	MAF_USDA=1.639
NC_035087.1	76281135	.	G	C	.	.	MAF_USDA=19.412
NC_035087.1	76281148	.	C	T	.	.	MAF_USDA=1.639
NC_035087.1	76281193	.	T	C	.	.	MAF_INRAE=31.579;MAF_USDA=34.118
NC_035087.1	76281205	.	A	G	.	.	MAF_USDA=7.059
NC_035087.1	76281242	.	C	T	.	.	MAF_USDA=5.294
NC_035087.1	76281271	.	A	T	.	.	MAF_INRAE=36.076;MAF_USDA=28.824
NC_035087.1	76281290	.	G	A	.	.	MAF_USDA=4.098
NC_035087.1	76281305	.	T	A	.	.	MAF_INRAE=17.722;MAF_USDA=20.0
NC_035087.1	76281385	.	T	G	.	.	MAF_INRAE=37.975;MAF_USDA=22.353
NC_035087.1	76281444	.	T	A	.	.	MAF_USDA=36.471
NC_035087.1	76281461	.	G	T	.	.	MAF_USDA=19.412
NC_035087.1	76281495	.	T	G	.	.	MAF_INRAE=10.526;MAF_USDA=25.882
NC_035087.1	76281508	.	A	C	.	.	MAF_USDA=38.235
NC_035087.1	76281513	.	C	G	.	.	MAF_USDA=2.459
NC_035087.1	76281547	.	G	T	.	.	MAF_USDA=5.294
NC_035087.1	76281561	.	G	A	.	.	MAF_USDA=46.471
NC_035087.1	76281573	.	A	G	.	.	MAF_USDA=46.471
NC_035087.1	76281584	.	A	C	.	.	MAF_INRAE=31.579;MAF_USDA=21.765
NC_035087.1	76281612	.	A	G	.	.	MAF_USDA=45.833
NC_035087.1	76281707	.	A	C	.	.	MAF_USDA=35.417
NC_035087.1	76284395	.	G	T	.	.	MAF_USDA=2.174
NC_035087.1	76284428	.	G	C	.	.	MAF_USDA=17.073
NC_035087.1	76284473	.	A	C	.	.	MAF_USDA=22.917
NC_035087.1	76284497	.	T	C	.	.	MAF_USDA=1.724
NC_035087.1	76284550	.	A	T	.	.	MAF_INRAE=36.842
NC_035087.1	76284563	.	A	G	.	.	MAF_USDA=2.083
NC_035087.1	76284593	.	A	T	.	.	MAF_INRAE=36.842
NC_035087.1	76284600	.	A	G	.	.	MAF_USDA=2.083
NC_035087.1	76284630	.	A	T	.	.	MAF_INRAE=36.842;MAF_USDA=4.762
NC_035087.1	76284637	.	G	A	.	.	MAF_USDA=47.917
NC_035087.1	76284707	.	A	G	.	.	MAF_USDA=15.0
NC_035087.1	76284708	.	T	A	.	.	MAF_USDA=15.0
NC_035087.1	76284710	.	G	C	.	.	MAF_USDA=6.667
NC_035087.1	76284804	.	T	G	.	.	MAF_USDA=18.75
NC_035087.1	76284822	.	C	A	.	.	MAF_USDA=37.059
NC_035087.1	76286101	.	C	T	.	.	MAF_INRAE=36.842
NC_035087.1	76286163	.	T	C	.	.	MAF_USDA=1.724
NC_035087.1	76286192	.	G	A	.	.	MAF_INRAE=17.089
NC_035087.1	76286197	.	T	C	.	.	MAF_USDA=1.724
NC_035087.1	76286249	.	G	C	.	.	MAF_INRAE=6.962;MAF_USDA=20.732
NC_035087.1	76286260	.	C	T	.	.	MAF_USDA=1.724
NC_035087.1	76286287	.	C	A	.	.	MAF_INRAE=10.526;MAF_USDA=8.537
NC_035087.1	76286288	.	T	A	.	.	MAF_USDA=8.537
NC_035087.1	76286296	.	A	C	.	.	MAF_USDA=9.146
NC_035087.1	76286306	.	C	G	.	.	MAF_INRAE=31.579;MAF_USDA=25.61
NC_035087.1	76286314	.	C	A	.	.	MAF_USDA=4.878
NC_035087.1	76286319	.	C	T	.	.	MAF_INRAE=21.053;MAF_USDA=15.854
NC_035087.1	76286330	.	T	C	.	.	MAF_INRAE=31.579;MAF_USDA=23.171
NC_035087.1	76286368	.	G	A	.	.	MAF_USDA=6.25
NC_035087.1	76286380	.	A	T	.	.	MAF_USDA=27.083
NC_035087.1	76286397	.	C	G	.	.	MAF_USDA=39.583
NC_035087.1	76286404	.	G	A	.	.	MAF_USDA=4.167
NC_035087.1	76286440	.	A	G	.	.	MAF_USDA=16.667
NC_035087.1	76286446	.	G	A	.	.	MAF_USDA=35.417
NC_035087.1	76286539	.	T	G	.	.	MAF_USDA=37.5
NC_035087.1	76286541	.	T	A	.	.	MAF_USDA=35.417
NC_035087.1	76286544	.	G	T	.	.	MAF_USDA=45.833
NC_035087.1	76286728	.	C	T	.	.	MAF_INRAE=5.0
NC_035087.1	76293157	.	G	A	.	.	MAF_USDA=2.941
NC_035087.1	76293179	.	A	C	.	.	MAF_USDA=27.647
NC_035087.1	76293220	.	A	T	.	.	MAF_USDA=28.689
NC_035087.1	76293235	.	A	T	.	.	MAF_USDA=30.328
NC_035087.1	76293245	.	G	T	.	.	MAF_USDA=28.235
NC_035087.1	76293251	.	C	A	.	.	MAF_USDA=27.083
NC_035087.1	76293254	.	T	G	.	.	MAF_USDA=12.5
NC_035087.1	76293261	.	C	A	.	.	MAF_USDA=18.75
NC_035087.1	76293274	.	C	T	.	.	MAF_USDA=35.294
NC_035087.1	76293275	.	G	A	.	.	MAF_USDA=1.765
NC_035087.1	76293281	.	G	A	.	.	MAF_USDA=31.176
NC_035087.1	76293291	.	C	G	.	.	MAF_USDA=15.574
NC_035087.1	76293298	.	T	C	.	.	MAF_USDA=30.328
NC_035087.1	76293315	.	A	T	.	.	MAF_USDA=1.639
NC_035087.1	76293341	.	C	T	.	.	MAF_USDA=2.459
NC_035087.1	76293348	.	G	A	.	.	MAF_USDA=4.098
NC_035087.1	76293356	.	T	A	.	.	MAF_USDA=7.377
NC_035087.1	76293362	.	A	G	.	.	MAF_INRAE=32.911;MAF_USDA=32.787
NC_035087.1	76293374	.	G	A	.	.	MAF_USDA=1.639
NC_035087.1	76293375	.	A	G	.	.	MAF_INRAE=46.667;MAF_USDA=39.344
NC_035087.1	76293388	.	C	T	.	.	MAF_INRAE=5.0
NC_035087.1	76293401	.	A	G	.	.	MAF_USDA=31.148
NC_035087.1	76293406	.	A	G	.	.	MAF_USDA=36.066
NC_035087.1	76293434	.	C	A	.	.	MAF_INRAE=33.544;MAF_USDA=33.333
NC_035087.1	76293438	.	G	A	.	.	MAF_INRAE=34.167;MAF_USDA=31.765
NC_035087.1	76293523	.	G	T	.	.	MAF_INRAE=4.167
NC_035087.1	76293559	.	G	T	.	.	MAF_USDA=1.639
NC_035087.1	76293597	.	T	G	.	.	MAF_INRAE=32.911;MAF_USDA=27.647
NC_035087.1	76293600	.	C	T	.	.	MAF_INRAE=33.333;MAF_USDA=31.148
NC_035087.1	76293652	.	G	A	.	.	MAF_INRAE=32.278;MAF_USDA=31.176
NC_035087.1	76293682	.	C	T	.	.	MAF_INRAE=30.0;MAF_USDA=13.529
NC_035087.1	76293692	.	C	G	.	.	MAF_USDA=4.918
NC_035087.1	76293718	.	T	A	.	.	MAF_INRAE=33.333;MAF_USDA=22.131
NC_035087.1	76293736	.	G	C	.	.	MAF_USDA=1.639
NC_035087.1	76293738	.	T	A	.	.	MAF_INRAE=32.5;MAF_USDA=22.951
NC_035087.1	76293775	.	T	A	.	.	MAF_USDA=2.459
NC_035087.1	76293798	.	G	A	.	.	MAF_USDA=1.639
NC_035087.1	76293815	.	G	A	.	.	MAF_INRAE=5.0
NC_035087.1	76293820	.	G	A	.	.	MAF_USDA=1.639
NC_035087.1	76293829	.	A	C	.	.	MAF_USDA=2.459
NC_035087.1	76293924	.	T	C	.	.	MAF_USDA=8.197
NC_035087.1	76293929	.	C	T	.	.	MAF_USDA=4.918
NC_035087.1	76293957	.	G	T	.	.	MAF_USDA=1.639
NC_035087.1	76293974	.	T	C	.	.	MAF_INRAE=10.759;MAF_USDA=7.377
NC_035087.1	76294011	.	T	A	.	.	MAF_INRAE=31.646;MAF_USDA=34.426
NC_035087.1	76294034	.	C	G	.	.	MAF_USDA=3.279
NC_035087.1	76294097	.	G	T	.	.	MAF_USDA=12.295
NC_035087.1	76294098	.	G	T	.	.	MAF_USDA=22.353
NC_035087.1	76294099	.	A	T	.	.	MAF_USDA=11.475
NC_035087.1	76294114	.	A	T	.	.	MAF_USDA=15.574
NC_035087.1	76294136	.	T	C	.	.	MAF_USDA=35.246
NC_035087.1	76294170	.	C	T	.	.	MAF_USDA=30.435
NC_035087.1	76294171	.	G	T	.	.	MAF_USDA=43.478
NC_035087.1	76294195	.	A	G	.	.	MAF_USDA=5.738
NC_035087.1	76294296	.	T	C	.	.	MAF_USDA=49.412
NC_035087.1	76294297	.	A	C	.	.	MAF_USDA=48.824
NC_035087.1	76294318	.	G	A	.	.	MAF_USDA=10.0
NC_035087.1	76294353	.	C	A	.	.	MAF_USDA=6.25
NC_035087.1	76294362	.	C	T	.	.	MAF_USDA=1.639
NC_035087.1	76294377	.	C	A	.	.	MAF_INRAE=36.842;MAF_USDA=33.529
NC_035087.1	76294391	.	T	G	.	.	MAF_INRAE=36.842;MAF_USDA=34.118
NC_035087.1	76294437	.	T	G	.	.	MAF_INRAE=25.316;MAF_USDA=28.824
NC_035087.1	76294517	.	G	T	.	.	MAF_USDA=2.459
NC_035087.1	76294537	.	T	C	.	.	MAF_INRAE=42.405;MAF_USDA=32.353
NC_035087.1	76294538	.	A	T	.	.	MAF_INRAE=44.167;MAF_USDA=32.353
NC_035087.1	76294554	.	T	A	.	.	MAF_INRAE=33.544;MAF_USDA=32.143
NC_035087.1	76294564	.	T	G	.	.	MAF_USDA=6.548
NC_035087.1	76294580	.	C	T	.	.	MAF_INRAE=36.709;MAF_USDA=45.238
NC_035087.1	76294623	.	A	C	.	.	MAF_INRAE=22.5;MAF_USDA=6.522
NC_035087.1	76294640	.	G	A	.	.	MAF_INRAE=18.354;MAF_USDA=10.87
NC_035087.1	76294711	.	C	G	.	.	MAF_INRAE=19.62;MAF_USDA=10.588
NC_035087.1	76294721	.	G	C	.	.	MAF_INRAE=26.582;MAF_USDA=25.294
NC_035087.1	76294760	.	T	G	.	.	MAF_INRAE=20.253;MAF_USDA=11.176
NC_035087.1	76294763	.	G	T	.	.	MAF_USDA=5.738
NC_035087.1	76294764	.	G	A	.	.	MAF_USDA=5.738
NC_035087.1	76294778	.	A	G	.	.	MAF_USDA=19.672
NC_035087.1	76294790	.	T	C	.	.	MAF_USDA=20.833
NC_035087.1	76294796	.	A	G	.	.	MAF_USDA=11.475
NC_035087.1	76294805	.	C	T	.	.	MAF_USDA=12.941
NC_035087.1	76294806	.	G	A	.	.	MAF_USDA=29.167
NC_035087.1	76294816	.	A	T	.	.	MAF_USDA=4.918
NC_035087.1	76294830	.	G	A	.	.	MAF_USDA=1.667
NC_035087.1	76294849	.	G	T	.	.	MAF_USDA=4.098
NC_035087.1	76294884	.	G	T	.	.	MAF_USDA=11.475
NC_035087.1	76294885	.	C	T	.	.	MAF_USDA=2.353
NC_035087.1	76294981	.	A	G	.	.	MAF_INRAE=32.911;MAF_USDA=30.588
NC_035087.1	76294993	.	T	A	.	.	MAF_USDA=1.639
NC_035087.1	76295021	.	A	G	.	.	MAF_INRAE=5.0;MAF_USDA=10.656
NC_035087.1	76295026	.	A	G	.	.	MAF_INRAE=20.253;MAF_USDA=11.765
NC_035087.1	76295041	.	G	A	.	.	MAF_INRAE=43.038;MAF_USDA=32.941
NC_035087.1	76295052	.	G	A	.	.	MAF_USDA=1.639
NC_035087.1	76295095	.	T	C	.	.	MAF_INRAE=42.405;MAF_USDA=41.176
NC_035087.1	76295113	.	A	T	.	.	MAF_INRAE=17.089;MAF_USDA=9.412
NC_035087.1	76295117	.	A	G	.	.	MAF_INRAE=20.833;MAF_USDA=9.412
NC_035087.1	76295124	.	G	A	.	.	MAF_USDA=8.333
NC_035087.1	76295127	.	T	C	.	.	MAF_INRAE=17.089;MAF_USDA=10.656
NC_035087.1	76295128	.	A	G	.	.	MAF_INRAE=20.833;MAF_USDA=10.656
NC_035087.1	76295192	.	T	C	.	.	MAF_USDA=1.639
NC_035087.1	76295249	.	C	T	.	.	MAF_INRAE=40.833;MAF_USDA=18.75
NC_035087.1	76295262	.	G	T	.	.	MAF_USDA=3.279
NC_035087.1	76295263	.	G	T	.	.	MAF_USDA=3.279
NC_035087.1	76295291	.	T	C	.	.	MAF_USDA=5.294
NC_035087.1	76295323	.	T	A	.	.	MAF_INRAE=28.947;MAF_USDA=11.176
NC_035087.1	76295326	.	A	C	.	.	MAF_USDA=1.639
NC_035087.1	76295344	.	G	A	.	.	MAF_USDA=14.583
NC_035087.1	76295349	.	G	T	.	.	MAF_USDA=16.667
NC_035087.1	76295365	.	A	C	.	.	MAF_USDA=1.639
NC_035087.1	76295378	.	T	G	.	.	MAF_USDA=4.918
NC_035087.1	76295407	.	G	A	.	.	MAF_USDA=8.235
NC_035087.1	76295413	.	G	A	.	.	MAF_INRAE=36.842;MAF_USDA=27.083
NC_035087.1	76295414	.	G	A	.	.	MAF_USDA=38.235
NC_035087.1	76295416	.	T	C	.	.	MAF_USDA=5.294
NC_035087.1	76295461	.	C	T	.	.	MAF_INRAE=34.211;MAF_USDA=28.824
NC_035087.1	76295468	.	T	G	.	.	MAF_USDA=42.262
NC_035087.1	76295469	.	C	A	.	.	MAF_INRAE=10.526;MAF_USDA=8.824
NC_035087.1	76295484	.	G	A	.	.	MAF_USDA=8.235
NC_035087.1	76295500	.	G	C	.	.	MAF_USDA=41.765
NC_035087.1	76295507	.	T	C	.	.	MAF_USDA=11.765
NC_035087.1	76295508	.	C	A	.	.	MAF_USDA=12.353
NC_035087.1	76295517	.	C	T	.	.	MAF_USDA=20.833
NC_035087.1	76295557	.	G	A	.	.	MAF_USDA=9.639
NC_035087.1	76295690	.	C	T	.	.	MAF_USDA=25.41
NC_035087.1	76295713	.	C	A	.	.	MAF_INRAE=21.053;MAF_USDA=9.016
NC_035087.1	76295715	.	G	T	.	.	MAF_USDA=1.639
NC_035087.1	76295730	.	A	C	.	.	MAF_USDA=1.765
NC_035087.1	76295742	.	G	A	.	.	MAF_INRAE=36.842;MAF_USDA=30.588
NC_035087.1	76295863	.	C	T	.	.	MAF_USDA=12.5
NC_035087.1	76295950	.	G	A	.	.	MAF_USDA=10.417
NC_035087.1	76295971	.	C	T	.	.	MAF_INRAE=17.089;MAF_USDA=10.588
NC_035087.1	76295979	.	A	G	.	.	MAF_INRAE=5.263;MAF_USDA=11.176
NC_035087.1	76295984	.	A	G	.	.	MAF_INRAE=5.263;MAF_USDA=11.176
NC_035087.1	76295992	.	C	T	.	.	MAF_INRAE=21.053;MAF_USDA=10.588
NC_035087.1	76295997	.	G	C	.	.	MAF_INRAE=31.579;MAF_USDA=42.941
NC_035087.1	76296031	.	A	T	.	.	MAF_INRAE=31.579;MAF_USDA=10.588
NC_035087.1	76296043	.	C	A	.	.	MAF_USDA=6.471
NC_035087.1	76296060	.	C	T	.	.	MAF_INRAE=31.579;MAF_USDA=13.529
NC_035087.1	76296148	.	C	T	.	.	MAF_INRAE=19.62;MAF_USDA=27.083
NC_035087.1	76296154	.	T	A	.	.	MAF_INRAE=19.62;MAF_USDA=27.083
NC_035087.1	76296156	.	C	T	.	.	MAF_INRAE=15.833;MAF_USDA=27.083
NC_035087.1	76296171	.	C	G	.	.	MAF_INRAE=5.833
NC_035087.1	76296194	.	C	T	.	.	MAF_USDA=5.294
NC_035087.1	76296212	.	T	G	.	.	MAF_USDA=5.294
NC_035087.1	76296460	.	GCTT	GCTC	.	.	MAF_USDA=47.917
NC_035087.1	76296615	.	G	A	.	.	MAF_USDA=8.333
NC_035087.1	76296652	.	C	T	.	.	MAF_USDA=43.452
NC_035087.1	76296653	.	G	A	.	.	MAF_USDA=5.882
NC_035087.1	76296678	.	G	A	.	.	MAF_INRAE=31.579;MAF_USDA=12.353
NC_035087.1	76296686	.	G	A	.	.	MAF_USDA=7.647
NC_035087.1	76296712	.	G	C	.	.	MAF_USDA=5.0
NC_035087.1	76296767	.	A	T	.	.	MAF_USDA=5.294
NC_035087.1	76296872	.	T	G	.	.	MAF_USDA=8.333
NC_035087.1	76296911	.	C	T	.	.	MAF_USDA=1.667
NC_035087.1	76296914	.	C	T	.	.	MAF_INRAE=5.263;MAF_USDA=10.714
NC_035087.1	76296933	.	G	A	.	.	MAF_USDA=8.333
NC_035087.1	76296953	.	A	G	.	.	MAF_USDA=45.833
NC_035087.1	76296972	.	C	T	.	.	MAF_USDA=1.667
NC_035087.1	76296975	.	T	C	.	.	MAF_USDA=50.0
NC_035087.1	76297160	.	G	A	.	.	MAF_USDA=3.529
NC_035087.1	76297256	.	C	A	.	.	MAF_INRAE=10.526;MAF_USDA=18.824
NC_035087.1	76297265	.	A	T	.	.	MAF_USDA=44.706
NC_035087.1	76297301	.	C	A	.	.	MAF_USDA=50.0
NC_035087.1	76297313	.	A	T	.	.	MAF_USDA=35.882
NC_035087.1	76297317	.	CC	CA	.	.	MAF_USDA=39.583
NC_035087.1	76297318	.	C	A	.	.	MAF_USDA=29.508
NC_035087.1	76297333	.	T	A	.	.	MAF_USDA=22.941
NC_035087.1	76297340	.	A	G	.	.	MAF_USDA=29.412
NC_035087.1	76297343	.	T	C	.	.	MAF_USDA=16.471
NC_035087.1	76297348	.	T	G	.	.	MAF_USDA=9.016
NC_035087.1	76297350	.	C	T	.	.	MAF_USDA=2.459
NC_035087.1	76297351	.	G	A	.	.	MAF_USDA=12.941
NC_035087.1	76297363	.	G	T	.	.	MAF_USDA=25.0
NC_035087.1	76297364	.	C	A	.	.	MAF_USDA=25.0
NC_035087.1	76297369	.	T	C	.	.	MAF_USDA=41.667
NC_035087.1	76297427	.	T	A	.	.	MAF_USDA=41.071
NC_035087.1	76297428	.	T	G	.	.	MAF_USDA=41.071
NC_035087.1	76297451	.	C	A	.	.	MAF_USDA=28.571
NC_035087.1	76297484	.	G	T	.	.	MAF_USDA=44.643
NC_035087.1	76297490	.	G	T	.	.	MAF_USDA=1.667
NC_035087.1	76297535	.	A	G	.	.	MAF_USDA=12.353
NC_035087.1	76297692	.	C	T	.	.	MAF_USDA=38.889
NC_035087.1	76297734	.	T	C	.	.	MAF_USDA=37.037
NC_035087.1	76297736	.	C	G	.	.	MAF_USDA=25.0
NC_035087.1	76297740	.	T	G	.	.	MAF_USDA=39.506
NC_035087.1	76297917	.	T	C	.	.	MAF_USDA=2.5
NC_035087.1	76297921	.	C	T	.	.	MAF_USDA=2.542
NC_035087.1	76297922	.	G	A	.	.	MAF_USDA=4.237
NC_035087.1	76297925	.	T	C	.	.	MAF_USDA=4.237
NC_035087.1	76297942	.	G	T	.	.	MAF_USDA=38.272
NC_035087.1	76297954	.	T	C	.	.	MAF_USDA=1.667
NC_035087.1	76297966	.	T	A	.	.	MAF_USDA=2.542
NC_035087.1	76298013	.	T	C	.	.	MAF_USDA=36.364
NC_035087.1	76298014	.	T	A	.	.	MAF_USDA=9.091
NC_035087.1	76298027	.	C	G	.	.	MAF_USDA=36.585
NC_035087.1	76298049	.	G	T	.	.	MAF_USDA=34.167
NC_035087.1	76298053	.	T	A	.	.	MAF_USDA=25.833
NC_035087.1	76298079	.	C	A	.	.	MAF_USDA=2.273
NC_035087.1	76298082	.	T	A	.	.	MAF_USDA=2.542
NC_035087.1	76298090	.	C	T	.	.	MAF_USDA=2.5
NC_035087.1	76298105	.	T	C	.	.	MAF_USDA=2.439
NC_035087.1	76298139	.	G	A	.	.	MAF_USDA=2.41
NC_035087.1	76298158	.	C	T	.	.	MAF_USDA=47.531
NC_035087.1	76298159	.	C	A	.	.	MAF_USDA=2.174
NC_035087.1	76298167	.	G	A	.	.	MAF_USDA=15.217
NC_035087.1	76298192	.	G	T	.	.	MAF_USDA=1.695
NC_035087.1	76298194	.	G	A	.	.	MAF_USDA=7.317
NC_035087.1	76298211	.	AT	AA	.	.	MAF_USDA=39.13
NC_035087.1	76298215	.	G	A	.	.	MAF_USDA=2.174
NC_035087.1	76298325	.	C	T	.	.	MAF_USDA=39.634
NC_035087.1	76298327	.	C	T	.	.	MAF_USDA=23.171
NC_035087.1	76298332	.	T	A	.	.	MAF_USDA=6.098
NC_035087.1	76298352	.	A	G	.	.	MAF_USDA=11.364
NC_035087.1	76298356	.	T	G	.	.	MAF_USDA=38.636
NC_035087.1	76298359	.	C	T	.	.	MAF_USDA=38.636
NC_035087.1	76298365	.	C	T	.	.	MAF_USDA=1.667
NC_035087.1	76298367	.	C	T	.	.	MAF_USDA=15.909
NC_035087.1	76298384	.	A	C	.	.	MAF_USDA=2.542
NC_035087.1	76298390	.	G	A	.	.	MAF_USDA=33.051
NC_035087.1	76298391	.	C	T	.	.	MAF_USDA=27.966
NC_035087.1	76298397	.	C	T	.	.	MAF_USDA=41.463
NC_035087.1	76298398	.	G	C	.	.	MAF_USDA=1.667
NC_035087.1	76298415	.	T	C	.	.	MAF_USDA=20.732
NC_035087.1	76298586	.	C	A	.	.	MAF_USDA=2.542
NC_035087.1	76298594	.	T	A	.	.	MAF_USDA=1.724
NC_035087.1	76299598	.	G	A	.	.	MAF_USDA=6.522
NC_035087.1	76299612	.	G	A	.	.	MAF_USDA=8.696
NC_035087.1	76299635	.	GTATAT	GTATAA	.	.	MAF_USDA=47.826
NC_035087.1	76299679	.	C	T	.	.	MAF_USDA=8.333
NC_035087.1	76299744	.	A	G	.	.	MAF_USDA=30.435
NC_035087.1	76299790	.	A	T	.	.	MAF_USDA=10.87
NC_035087.1	76302613	.	TAC	TAA	.	.	MAF_USDA=6.25
NC_035087.1	76302650	.	G	A	.	.	MAF_USDA=27.083
NC_035087.1	76302652	.	G	A	.	.	MAF_USDA=3.333
NC_035087.1	76302656	.	G	A	.	.	MAF_USDA=16.667
NC_035087.1	76302675	.	G	A	.	.	MAF_USDA=11.905
NC_035087.1	76302676	.	T	C	.	.	MAF_USDA=14.583
NC_035087.1	76302961	.	A	T	.	.	MAF_USDA=31.034
NC_035087.1	76302965	.	G	C	.	.	MAF_USDA=31.897
NC_035087.1	76302966	.	A	T	.	.	MAF_USDA=11.207
NC_035087.1	76302991	.	G	A	.	.	MAF_USDA=3.333
NC_035087.1	76303003	.	G	A	.	.	MAF_USDA=15.0
NC_035087.1	76303025	.	C	T	.	.	MAF_USDA=1.667
NC_035087.1	76303027	.	C	A	.	.	MAF_USDA=1.667
NC_035087.1	76303043	.	A	T	.	.	MAF_USDA=10.87
NC_035087.1	76303063	.	T	C	.	.	MAF_USDA=7.229
NC_035087.1	76303069	.	C	T	.	.	MAF_USDA=2.5
NC_035087.1	76303136	.	C	T	.	.	MAF_USDA=2.586
NC_035087.1	76303159	.	C	T	.	.	MAF_USDA=14.407
NC_035087.1	76303166	.	A	G	.	.	MAF_USDA=1.695
NC_035087.1	76303175	.	A	G	.	.	MAF_USDA=13.58
NC_035087.1	76303329	.	C	T	.	.	MAF_USDA=25.0
NC_035087.1	76303330	.	T	A	.	.	MAF_USDA=17.683
NC_035087.1	76303385	.	C	T	.	.	MAF_USDA=4.878
NC_035087.1	76303415	.	G	T	.	.	MAF_USDA=1.852
NC_035087.1	76303436	.	T	C	.	.	MAF_USDA=16.875
NC_035087.1	76303445	.	T	A	.	.	MAF_USDA=24.691
NC_035087.1	76303455	.	A	C	.	.	MAF_USDA=27.439
NC_035087.1	76303474	.	G	T	.	.	MAF_USDA=11.364
NC_035087.1	76303631	.	A	G	.	.	MAF_USDA=12.5
NC_035087.1	76303655	.	C	G	.	.	MAF_USDA=29.167
NC_035087.1	76304364	.	A	C	.	.	MAF_USDA=6.78
NC_035087.1	76304371	.	A	G	.	.	MAF_USDA=1.695
NC_035087.1	76304429	.	C	T	.	.	MAF_USDA=2.083
NC_035087.1	76304496	.	C	T	.	.	MAF_USDA=24.691
NC_035087.1	76304507	.	G	A	.	.	MAF_USDA=6.707
NC_035087.1	76304518	.	C	G	.	.	MAF_USDA=1.667
NC_035087.1	76304628	.	G	A	.	.	MAF_INRAE=31.579;MAF_USDA=7.143
NC_035087.1	76304652	.	C	T	.	.	MAF_INRAE=19.62;MAF_USDA=13.253
NC_035087.1	76304665	.	G	T	.	.	MAF_INRAE=17.722;MAF_USDA=6.25
NC_035087.1	76304666	.	T	C	.	.	MAF_INRAE=20.0;MAF_USDA=22.892
NC_035087.1	76304702	.	C	A	.	.	MAF_INRAE=20.253;MAF_USDA=12.048
NC_035087.1	76304707	.	T	C	.	.	MAF_INRAE=17.722;MAF_USDA=22.289
NC_035087.1	76304743	.	T	C	.	.	MAF_INRAE=17.722;MAF_USDA=22.289
NC_035087.1	76304752	.	A	T	.	.	MAF_INRAE=19.62;MAF_USDA=12.048
NC_035087.1	76304766	.	C	T	.	.	MAF_INRAE=19.62;MAF_USDA=10.241
NC_035087.1	76304767	.	A	G	.	.	MAF_INRAE=15.833;MAF_USDA=11.446
NC_035087.1	76304783	.	C	T	.	.	MAF_USDA=1.695
NC_035087.1	76304795	.	G	A	.	.	MAF_USDA=2.083
NC_035087.1	76304803	.	A	G	.	.	MAF_INRAE=19.62;MAF_USDA=11.446
NC_035087.1	76304829	.	G	A	.	.	MAF_INRAE=17.722;MAF_USDA=28.313
NC_035087.1	76304888	.	C	T	.	.	MAF_INRAE=44.937;MAF_USDA=39.759
NC_035087.1	76304906	.	A	T	.	.	MAF_INRAE=44.937;MAF_USDA=38.554
NC_035087.1	76304918	.	A	G	.	.	MAF_INRAE=44.937;MAF_USDA=36.747
NC_035087.1	76304944	.	G	T	.	.	MAF_INRAE=19.62;MAF_USDA=10.843
NC_035087.1	76304953	.	A	C	.	.	MAF_INRAE=19.62;MAF_USDA=12.048
NC_035087.1	76304967	.	T	G	.	.	MAF_INRAE=17.722;MAF_USDA=22.892
NC_035087.1	76304971	.	T	C	.	.	MAF_INRAE=15.0;MAF_USDA=12.048
NC_035087.1	76304999	.	G	A	.	.	MAF_INRAE=18.987;MAF_USDA=15.663
NC_035087.1	76305009	.	C	T	.	.	MAF_INRAE=18.987;MAF_USDA=12.048
NC_035087.1	76305010	.	C	T	.	.	MAF_INRAE=15.0;MAF_USDA=12.048
NC_035087.1	76305031	.	T	C	.	.	MAF_INRAE=18.354;MAF_USDA=11.446
NC_035087.1	76305035	.	C	A	.	.	MAF_INRAE=14.167;MAF_USDA=12.048
NC_035087.1	76305046	.	G	A	.	.	MAF_INRAE=17.722;MAF_USDA=12.048
NC_035087.1	76305057	.	G	A	.	.	MAF_INRAE=35.443;MAF_USDA=48.795
NC_035087.1	76305106	.	G	T	.	.	MAF_INRAE=18.987;MAF_USDA=5.0
NC_035087.1	76305109	.	C	A	.	.	MAF_INRAE=15.0;MAF_USDA=5.0
NC_035087.1	76305125	.	G	T	.	.	MAF_INRAE=18.987;MAF_USDA=4.237
NC_035087.1	76305131	.	C	G	.	.	MAF_USDA=1.205
NC_035087.1	76305132	.	G	T	.	.	MAF_INRAE=18.354;MAF_USDA=10.843
NC_035087.1	76305133	.	C	A	.	.	MAF_USDA=2.083
NC_035087.1	76305147	.	G	C	.	.	MAF_INRAE=8.228
NC_035087.1	76305176	.	G	A	.	.	MAF_INRAE=18.987;MAF_USDA=11.31
NC_035087.1	76305183	.	C	T	.	.	MAF_USDA=2.083
NC_035087.1	76305184	.	A	C	.	.	MAF_USDA=8.333
NC_035087.1	76305198	.	A	G	.	.	MAF_INRAE=18.987;MAF_USDA=10.714
NC_035087.1	76305203	.	A	C	.	.	MAF_INRAE=18.987;MAF_USDA=10.714
NC_035087.1	76305222	.	T	G	.	.	MAF_INRAE=15.0;MAF_USDA=12.5
NC_035087.1	76305249	.	G	A	.	.	MAF_INRAE=13.333;MAF_USDA=10.714
NC_035087.1	76305262	.	A	G	.	.	MAF_INRAE=12.5;MAF_USDA=8.333
NC_035087.1	76305280	.	C	T	.	.	MAF_INRAE=37.342;MAF_USDA=20.238
NC_035087.1	76305297	.	G	A	.	.	MAF_USDA=5.085
NC_035087.1	76305481	.	A	T	.	.	MAF_INRAE=31.579
NC_035087.1	76305483	.	A	T	.	.	MAF_USDA=2.083
NC_035087.1	76305492	.	G	A	.	.	MAF_USDA=1.667
NC_035087.1	76305534	.	G	A	.	.	MAF_INRAE=30.38;MAF_USDA=31.548
NC_035087.1	76305536	.	T	A	.	.	MAF_INRAE=31.667;MAF_USDA=32.143
NC_035087.1	76305537	.	G	A	.	.	MAF_INRAE=31.667;MAF_USDA=31.548
NC_035087.1	76305540	.	C	A	.	.	MAF_USDA=9.524
NC_035087.1	76305541	.	G	A	.	.	MAF_INRAE=24.167;MAF_USDA=17.857
NC_035087.1	76305574	.	C	G	.	.	MAF_INRAE=37.342;MAF_USDA=29.167
NC_035087.1	76305580	.	G	C	.	.	MAF_INRAE=37.342;MAF_USDA=27.083
NC_035087.1	76305583	.	G	A	.	.	MAF_INRAE=15.0;MAF_USDA=12.651
NC_035087.1	76305587	.	A	T	.	.	MAF_INRAE=15.0;MAF_USDA=12.651
NC_035087.1	76305596	.	G	A	.	.	MAF_INRAE=34.81;MAF_USDA=29.167
NC_035087.1	76305609	.	G	A	.	.	MAF_INRAE=47.368;MAF_USDA=45.833
NC_035087.1	76305635	.	T	A	.	.	MAF_USDA=39.286
NC_035087.1	76305636	.	A	C	.	.	MAF_INRAE=16.667;MAF_USDA=34.524
NC_035087.1	76305648	.	A	T	.	.	MAF_USDA=1.667
NC_035087.1	76305696	.	G	T	.	.	MAF_INRAE=10.526
NC_035087.1	76305697	.	C	G	.	.	MAF_USDA=45.833
NC_035087.1	76305700	.	G	A	.	.	MAF_USDA=43.75
NC_035087.1	76305771	.	G	T	.	.	MAF_INRAE=42.405;MAF_USDA=45.238
NC_035087.1	76305772	.	G	C	.	.	MAF_INRAE=42.5;MAF_USDA=44.643
NC_035087.1	76305773	.	G	A	.	.	MAF_USDA=37.5
NC_035087.1	76305801	.	T	C	.	.	MAF_INRAE=41.772;MAF_USDA=45.833
NC_035087.1	76305808	.	C	T	.	.	MAF_USDA=1.667
NC_035087.1	76305814	.	T	G	.	.	MAF_INRAE=23.418;MAF_USDA=27.381
NC_035087.1	76305836	.	C	T	.	.	MAF_INRAE=48.101
NC_035087.1	76305840	.	A	C	.	.	MAF_INRAE=3.333
NC_035087.1	76305842	.	A	T	.	.	MAF_INRAE=3.333
NC_035087.1	76305844	.	G	T	.	.	MAF_INRAE=3.333
NC_035087.1	76305858	.	C	T	.	.	MAF_INRAE=19.62;MAF_USDA=16.667
NC_035087.1	76305859	.	C	G	.	.	MAF_INRAE=15.833;MAF_USDA=18.452
NC_035087.1	76305878	.	T	G	.	.	MAF_INRAE=5.833;MAF_USDA=2.976
NC_035087.1	76305968	.	C	T	.	.	MAF_USDA=2.5
NC_035087.1	76305993	.	C	T	.	.	MAF_USDA=3.333
NC_035087.1	76306018	.	C	T	.	.	MAF_INRAE=25.949;MAF_USDA=19.643
NC_035087.1	76306020	.	T	A	.	.	MAF_INRAE=42.5;MAF_USDA=38.69
NC_035087.1	76306030	.	G	T	.	.	MAF_INRAE=29.747;MAF_USDA=32.143
NC_035087.1	76306178	.	A	T	.	.	MAF_USDA=1.639
NC_035087.1	76306195	.	T	C	.	.	MAF_USDA=1.639
NC_035087.1	76306198	.	G	T	.	.	MAF_USDA=2.083
NC_035087.1	76306201	.	G	T	.	.	MAF_USDA=1.639
NC_035087.1	76306254	.	C	T	.	.	MAF_USDA=1.765
NC_035087.1	76306279	.	G	T	.	.	MAF_INRAE=1.667
NC_035087.1	76306340	.	T	G	.	.	MAF_INRAE=21.053;MAF_USDA=10.241
NC_035087.1	76306345	.	T	A	.	.	MAF_INRAE=21.053;MAF_USDA=10.241
NC_035087.1	76306419	.	A	T	.	.	MAF_USDA=1.667
NC_035087.1	76306428	.	A	C	.	.	MAF_INRAE=21.053;MAF_USDA=10.119
NC_035087.1	76306509	.	A	C	.	.	MAF_USDA=2.381
NC_035087.1	76306523	.	T	G	.	.	MAF_USDA=7.738
NC_035087.1	76307145	.	A	G	.	.	MAF_USDA=2.542
NC_035087.1	76307163	.	C	T	.	.	MAF_USDA=41.667
NC_035087.1	76307168	.	C	A	.	.	MAF_USDA=48.81
NC_035087.1	76307186	.	T	C	.	.	MAF_USDA=40.0
NC_035087.1	76307189	.	G	A	.	.	MAF_USDA=2.083
NC_035087.1	76307225	.	G	A	.	.	MAF_USDA=2.083
NC_035087.1	76307235	.	C	G	.	.	MAF_USDA=28.235
NC_035087.1	76307358	.	G	A	.	.	MAF_INRAE=25.316;MAF_USDA=27.647
NC_035087.1	76307388	.	C	T	.	.	MAF_INRAE=15.823;MAF_USDA=20.0
NC_035087.1	76307403	.	A	G	.	.	MAF_INRAE=5.833;MAF_USDA=2.459
NC_035087.1	76307435	.	G	T	.	.	MAF_INRAE=19.62;MAF_USDA=12.5
NC_035087.1	76307440	.	C	T	.	.	MAF_INRAE=20.886;MAF_USDA=19.412
NC_035087.1	76307450	.	C	G	.	.	MAF_INRAE=20.886;MAF_USDA=20.588
NC_035087.1	76307477	.	G	A	.	.	MAF_USDA=11.176
NC_035087.1	76307478	.	T	C	.	.	MAF_USDA=8.824
NC_035087.1	76307482	.	T	C	.	.	MAF_USDA=2.459
NC_035087.1	76307507	.	C	T	.	.	MAF_USDA=18.75
NC_035087.1	76307508	.	A	G	.	.	MAF_USDA=18.75
NC_035087.1	76307529	.	T	C	.	.	MAF_USDA=10.0
NC_035087.1	76307542	.	G	T	.	.	MAF_USDA=2.459
NC_035087.1	76307547	.	A	C	.	.	MAF_INRAE=27.848;MAF_USDA=31.765
NC_035087.1	76307575	.	A	C	.	.	MAF_INRAE=5.0;MAF_USDA=5.294
NC_035087.1	76307613	.	T	A	.	.	MAF_USDA=18.75
NC_035087.1	76307630	.	G	T	.	.	MAF_INRAE=47.368;MAF_USDA=31.176
NC_035087.1	76307633	.	G	T	.	.	MAF_INRAE=10.833
NC_035087.1	76307637	.	T	A	.	.	MAF_INRAE=47.368;MAF_USDA=30.588
NC_035087.1	76307641	.	G	A	.	.	MAF_USDA=7.647
NC_035087.1	76307645	.	G	T	.	.	MAF_INRAE=10.833;MAF_USDA=16.471
NC_035087.1	76307660	.	GT	GC	.	.	MAF_USDA=14.583
NC_035087.1	76307661	.	T	C	.	.	MAF_INRAE=31.013
NC_035087.1	76307713	.	T	G	.	.	MAF_INRAE=50.0;MAF_USDA=42.941
NC_035087.1	76307733	.	G	C	.	.	MAF_INRAE=30.38;MAF_USDA=27.647
NC_035087.1	76307759	.	C	T	.	.	MAF_USDA=8.197
NC_035087.1	76307764	.	C	T	.	.	MAF_USDA=4.098
NC_035087.1	76307765	.	T	G	.	.	MAF_INRAE=49.367;MAF_USDA=41.765
NC_035087.1	76307821	.	A	C	.	.	MAF_USDA=2.459
NC_035087.1	76307839	.	A	C	.	.	MAF_USDA=8.824
NC_035087.1	76307893	.	T	A	.	.	MAF_USDA=8.197
NC_035087.1	76307894	.	A	T	.	.	MAF_USDA=8.197
NC_035087.1	76307895	.	G	A	.	.	MAF_USDA=8.197
NC_035087.1	76307906	.	C	T	.	.	MAF_USDA=2.459
NC_035087.1	76307909	.	T	G	.	.	MAF_USDA=4.918
NC_035087.1	76307926	.	C	T	.	.	MAF_INRAE=17.722;MAF_USDA=6.557
NC_035087.1	76307932	.	G	A	.	.	MAF_USDA=7.647
NC_035087.1	76307936	.	C	T	.	.	MAF_USDA=8.824
NC_035087.1	76307966	.	A	T	.	.	MAF_USDA=1.667
NC_035087.1	76307968	.	C	T	.	.	MAF_USDA=1.667
NC_035087.1	76307982	.	G	A	.	.	MAF_INRAE=5.263;MAF_USDA=13.529
NC_035087.1	76308014	.	G	A	.	.	MAF_INRAE=31.579;MAF_USDA=33.607
NC_035087.1	76308016	.	G	A	.	.	MAF_USDA=6.557
NC_035087.1	76308035	.	C	T	.	.	MAF_INRAE=26.316;MAF_USDA=6.25
NC_035087.1	76308036	.	A	C	.	.	MAF_USDA=4.918
NC_035087.1	76308063	.	G	A	.	.	MAF_INRAE=5.263;MAF_USDA=6.557
NC_035087.1	76308064	.	A	T	.	.	MAF_USDA=6.557
NC_035087.1	76308070	.	G	A	.	.	MAF_INRAE=10.0;MAF_USDA=7.647
NC_035087.1	76308112	.	G	A	.	.	MAF_USDA=40.588
NC_035087.1	76308141	.	A	C	.	.	MAF_USDA=47.647
NC_035087.1	76308174	.	G	T	.	.	MAF_USDA=4.098
NC_035087.1	76308178	.	C	A	.	.	MAF_USDA=2.459
NC_035087.1	76309882	.	A	C	.	.	MAF_INRAE=10.526;MAF_USDA=10.417
NC_035087.1	76309894	.	GGCTGTACTGTACAGTCACTACCTTAGAATAAT	GGCTGTACTGTACAGTCACTACCTTAGAATAAG	.	.	MAF_USDA=25.0
NC_035087.1	76309926	.	T	G	.	.	MAF_USDA=45.0
NC_035087.1	76309958	.	G	A	.	.	MAF_INRAE=17.5;MAF_USDA=4.118
NC_035087.1	76309974	.	G	T	.	.	MAF_USDA=20.0
NC_035087.1	76310002	.	C	T	.	.	MAF_USDA=3.333
NC_035087.1	76310003	.	G	A	.	.	MAF_USDA=10.119
NC_035087.1	76310010	.	G	A	.	.	MAF_USDA=5.0
NC_035087.1	76310012	.	G	A	.	.	MAF_USDA=5.0
NC_035087.1	76310105	.	C	T	.	.	MAF_USDA=1.667
NC_035087.1	76310119	.	C	A	.	.	MAF_USDA=1.667
NC_035087.1	76310141	.	G	A	.	.	MAF_INRAE=24.051;MAF_USDA=47.024
NC_035087.1	76310213	.	T	C	.	.	MAF_USDA=1.639
NC_035087.1	76310242	.	A	G	.	.	MAF_USDA=1.639
NC_035087.1	76310246	.	G	A	.	.	MAF_USDA=3.279
NC_035087.1	76310247	.	C	A	.	.	MAF_INRAE=10.759;MAF_USDA=7.647
NC_035087.1	76310285	.	T	A	.	.	MAF_USDA=2.941
NC_035087.1	76310305	.	T	G	.	.	MAF_INRAE=17.722;MAF_USDA=22.917
NC_035087.1	76310349	.	T	G	.	.	MAF_INRAE=17.722;MAF_USDA=27.083
NC_035087.1	76310372	.	A	C	.	.	MAF_USDA=8.333
NC_035087.1	76310374	.	T	A	.	.	MAF_INRAE=5.0;MAF_USDA=5.294
NC_035087.1	76310403	.	T	C	.	.	MAF_USDA=3.279
NC_035087.1	76310415	.	G	A	.	.	MAF_INRAE=31.646;MAF_USDA=29.412
NC_035087.1	76310428	.	T	A	.	.	MAF_INRAE=22.152;MAF_USDA=30.588
NC_035087.1	76310431	.	ATAATCC	ATAATCA	.	.	MAF_USDA=6.25
NC_035087.1	76310437	.	C	A	.	.	MAF_INRAE=5.696
NC_035087.1	76310458	.	C	T	.	.	MAF_INRAE=17.089;MAF_USDA=27.647
NC_035087.1	76310464	.	G	A	.	.	MAF_USDA=10.656
NC_035087.1	76310466	.	C	T	.	.	MAF_INRAE=41.139;MAF_USDA=40.588
NC_035087.1	76310472	.	G	A	.	.	MAF_INRAE=41.772;MAF_USDA=46.471
NC_035087.1	76310486	.	G	A	.	.	MAF_INRAE=22.785;MAF_USDA=31.176
NC_035087.1	76310501	.	C	A	.	.	MAF_USDA=5.738
NC_035087.1	76310507	.	C	T	.	.	MAF_USDA=1.639
NC_035087.1	76310509	.	G	T	.	.	MAF_INRAE=18.354;MAF_USDA=23.529
NC_035087.1	76310518	.	G	T	.	.	MAF_USDA=1.765
NC_035087.1	76310529	.	G	A	.	.	MAF_USDA=3.279
NC_035087.1	76310558	.	T	A	.	.	MAF_INRAE=18.987;MAF_USDA=30.588
NC_035087.1	76310633	.	G	A	.	.	MAF_USDA=18.235
NC_035087.1	76310634	.	A	G	.	.	MAF_USDA=18.824
NC_035087.1	76310635	.	A	G	.	.	MAF_USDA=18.824
NC_035087.1	76310642	.	A	C	.	.	MAF_INRAE=3.333;MAF_USDA=4.167
NC_035087.1	76310643	.	G	T	.	.	MAF_USDA=29.167
NC_035087.1	76310658	.	A	G	.	.	MAF_INRAE=5.063;MAF_USDA=18.235
NC_035087.1	76310666	.	GAGCACAAA	GAGCACAAG	.	.	MAF_USDA=4.167
NC_035087.1	76310674	.	A	G	.	.	MAF_INRAE=5.696
NC_035087.1	76310682	.	G	T	.	.	MAF_USDA=12.295
NC_035087.1	76310713	.	G	T	.	.	MAF_INRAE=5.696;MAF_USDA=12.353
NC_035087.1	76310729	.	A	C	.	.	MAF_INRAE=17.722;MAF_USDA=28.235
NC_035087.1	76310751	.	C	A	.	.	MAF_INRAE=16.667;MAF_USDA=14.706
NC_035087.1	76310760	.	C	A	.	.	MAF_INRAE=19.62;MAF_USDA=23.529
NC_035087.1	76310761	.	C	A	.	.	MAF_INRAE=27.5;MAF_USDA=30.588
NC_035087.1	76310767	.	T	G	.	.	MAF_INRAE=37.342;MAF_USDA=47.647
NC_035087.1	76310780	.	T	G	.	.	MAF_INRAE=35.443;MAF_USDA=45.882
NC_035087.1	76310784	.	G	C	.	.	MAF_INRAE=50.0;MAF_USDA=47.059
NC_035087.1	76310795	.	G	A	.	.	MAF_INRAE=15.833
NC_035087.1	76310805	.	A	T	.	.	MAF_INRAE=15.833
NC_035087.1	76310810	.	T	C	.	.	MAF_INRAE=15.833
NC_035087.1	76310819	.	G	T	.	.	MAF_INRAE=15.833;MAF_USDA=2.5
NC_035087.1	76310833	.	T	C	.	.	MAF_INRAE=18.987;MAF_USDA=15.882
NC_035087.1	76310882	.	G	A	.	.	MAF_USDA=4.098
NC_035087.1	76310884	.	A	T	.	.	MAF_INRAE=17.089;MAF_USDA=15.294
NC_035087.1	76310900	.	G	C	.	.	MAF_INRAE=32.911;MAF_USDA=39.286
NC_035087.1	76310903	.	T	G	.	.	MAF_INRAE=5.0;MAF_USDA=11.176
NC_035087.1	76310921	.	G	T	.	.	MAF_USDA=1.639
NC_035087.1	76310962	.	A	G	.	.	MAF_INRAE=15.833;MAF_USDA=5.294
NC_035087.1	76310995	.	T	C	.	.	MAF_INRAE=5.0;MAF_USDA=5.294
NC_035087.1	76311001	.	G	A	.	.	MAF_INRAE=5.833
NC_035087.1	76311015	.	C	T	.	.	MAF_USDA=1.639
NC_035087.1	76311038	.	T	G	.	.	MAF_USDA=4.918
NC_035087.1	76311077	.	T	G	.	.	MAF_INRAE=20.253;MAF_USDA=33.133
NC_035087.1	76311095	.	A	G	.	.	MAF_USDA=4.918
NC_035087.1	76311140	.	T	A	.	.	MAF_INRAE=39.241;MAF_USDA=37.5
NC_035087.1	76311143	.	T	A	.	.	MAF_USDA=1.639
NC_035087.1	76311158	.	T	C	.	.	MAF_INRAE=16.456;MAF_USDA=11.475
NC_035087.1	76311223	.	A	G	.	.	MAF_USDA=36.31
NC_035087.1	76311229	.	T	A	.	.	MAF_USDA=25.0
NC_035087.1	76311240	.	C	T	.	.	MAF_USDA=1.786
NC_035087.1	76311283	.	T	C	.	.	MAF_USDA=1.765
NC_035087.1	76311284	.	A	T	.	.	MAF_USDA=22.353
NC_035087.1	76311288	.	C	A	.	.	MAF_USDA=4.918
NC_035087.1	76311289	.	A	T	.	.	MAF_USDA=4.918
NC_035087.1	76311291	.	A	G	.	.	MAF_USDA=43.529
NC_035087.1	76311321	.	C	T	.	.	MAF_USDA=20.588
NC_035087.1	76311325	.	A	G	.	.	MAF_USDA=32.941
NC_035087.1	76311340	.	C	T	.	.	MAF_USDA=6.471
NC_035087.1	76311361	.	T	G	.	.	MAF_USDA=22.917
NC_035087.1	76311416	.	C	A	.	.	MAF_USDA=39.583
NC_035087.1	76311417	.	T	A	.	.	MAF_USDA=20.833
NC_035087.1	76311430	.	A	G	.	.	MAF_INRAE=7.5
NC_035087.1	76311502	.	C	T	.	.	MAF_USDA=16.667
NC_035087.1	76311520	.	C	A	.	.	MAF_INRAE=3.333;MAF_USDA=2.083
NC_035087.1	76311521	.	A	C	.	.	MAF_USDA=20.833
NC_035087.1	76311561	.	A	G	.	.	MAF_USDA=17.059
NC_035087.1	76311568	.	G	A	.	.	MAF_USDA=44.118
NC_035087.1	76311592	.	T	A	.	.	MAF_USDA=43.452
NC_035087.1	76311595	.	G	A	.	.	MAF_USDA=39.286
NC_035087.1	76311609	.	G	T	.	.	MAF_USDA=44.048
NC_035087.1	76311705	.	A	C	.	.	MAF_USDA=8.824
NC_035087.1	76311706	.	C	A	.	.	MAF_USDA=8.824
NC_035087.1	76311713	.	G	A	.	.	MAF_USDA=2.459
NC_035087.1	76311727	.	A	C	.	.	MAF_INRAE=5.833
NC_035087.1	76311750	.	A	C	.	.	MAF_USDA=4.918
NC_035087.1	76311767	.	T	C	.	.	MAF_INRAE=4.167;MAF_USDA=5.357
NC_035087.1	76311773	.	T	C	.	.	MAF_USDA=1.765
NC_035087.1	76311825	.	A	T	.	.	MAF_USDA=1.639
NC_035087.1	76311845	.	A	T	.	.	MAF_INRAE=30.833;MAF_USDA=17.647
NC_035087.1	76311897	.	A	C	.	.	MAF_INRAE=32.911;MAF_USDA=38.235
NC_035087.1	76311943	.	G	A	.	.	MAF_INRAE=10.0;MAF_USDA=2.083
NC_035087.1	76311977	.	T	G	.	.	MAF_INRAE=7.5
NC_035087.1	76311980	.	T	A	.	.	MAF_INRAE=2.5;MAF_USDA=10.417
NC_035087.1	76311986	.	G	T	.	.	MAF_INRAE=10.526
NC_035087.1	76311987	.	A	G	.	.	MAF_INRAE=21.053
NC_035087.1	76311995	.	C	G	.	.	MAF_INRAE=10.759;MAF_USDA=11.176
NC_035087.1	76312037	.	T	C	.	.	MAF_INRAE=37.342;MAF_USDA=8.824
NC_035087.1	76312038	.	C	A	.	.	MAF_INRAE=26.667;MAF_USDA=43.529
NC_035087.1	76312049	.	A	T	.	.	MAF_INRAE=13.924;MAF_USDA=19.412
NC_035087.1	76312076	.	G	T	.	.	MAF_USDA=3.279
NC_035087.1	76312102	.	C	T	.	.	MAF_USDA=4.167
NC_035087.1	76312108	.	G	A	.	.	MAF_USDA=14.583
NC_035087.1	76312121	.	TT	TG	.	.	MAF_USDA=18.75
NC_035087.1	76312130	.	TT	TG	.	.	MAF_USDA=2.083
NC_035087.1	76312132	.	T	G	.	.	MAF_INRAE=11.392;MAF_USDA=14.583
NC_035087.1	76312169	.	G	A	.	.	MAF_USDA=7.377
NC_035087.1	76312215	.	T	C	.	.	MAF_INRAE=10.0
NC_035087.1	76312225	.	T	A	.	.	MAF_USDA=2.459
NC_035087.1	76312244	.	G	A	.	.	MAF_INRAE=18.987;MAF_USDA=4.706
NC_035087.1	76312245	.	C	T	.	.	MAF_INRAE=19.62;MAF_USDA=17.059
NC_035087.1	76312247	.	A	G	.	.	MAF_INRAE=5.833;MAF_USDA=4.918
NC_035087.1	76312257	.	A	T	.	.	MAF_INRAE=8.861;MAF_USDA=5.738
NC_035087.1	76312316	.	T	A	.	.	MAF_USDA=7.377
NC_035087.1	76312331	.	A	G	.	.	MAF_USDA=8.333
NC_035087.1	76312334	.	A	G	.	.	MAF_USDA=8.333
NC_035087.1	76312385	.	G	A	.	.	MAF_USDA=1.176
NC_035087.1	76312390	.	C	T	.	.	MAF_INRAE=5.0;MAF_USDA=13.529
NC_035087.1	76312431	.	A	C	.	.	MAF_USDA=1.639
NC_035087.1	76312434	.	T	A	.	.	MAF_USDA=3.279
NC_035087.1	76312456	.	G	A	.	.	MAF_INRAE=5.0;MAF_USDA=5.294
NC_035087.1	76312467	.	G	T	.	.	MAF_USDA=9.836
NC_035087.1	76312477	.	G	A	.	.	MAF_USDA=4.918
NC_035087.1	76312484	.	A	T	.	.	MAF_INRAE=37.342;MAF_USDA=33.529
NC_035087.1	76312519	.	G	T	.	.	MAF_USDA=5.882
NC_035087.1	76312520	.	G	T	.	.	MAF_USDA=5.882
NC_035087.1	76312523	.	T	C	.	.	MAF_INRAE=39.873;MAF_USDA=17.647
NC_035087.1	76312529	.	C	T	.	.	MAF_INRAE=23.418;MAF_USDA=9.412
NC_035087.1	76312530	.	G	A	.	.	MAF_USDA=3.279
NC_035087.1	76312573	.	C	T	.	.	MAF_USDA=6.471
NC_035087.1	76312614	.	A	T	.	.	MAF_INRAE=29.114;MAF_USDA=37.5
NC_035087.1	76312617	.	G	A	.	.	MAF_USDA=4.167
NC_035087.1	76312645	.	A	C	.	.	MAF_INRAE=37.342;MAF_USDA=25.882
NC_035087.1	76312656	.	A	G	.	.	MAF_INRAE=33.544;MAF_USDA=24.706
NC_035087.1	76312703	.	C	T	.	.	MAF_INRAE=5.833;MAF_USDA=3.279
NC_035087.1	76312704	.	G	A	.	.	MAF_INRAE=8.861;MAF_USDA=6.557
NC_035087.1	76312827	.	A	G	.	.	MAF_USDA=2.459
NC_035087.1	76312969	.	G	A	.	.	MAF_USDA=1.639
NC_035087.1	76313090	.	G	T	.	.	MAF_USDA=4.118
NC_035087.1	76313143	.	G	A	.	.	MAF_USDA=4.098
NC_035087.1	76313156	.	C	T	.	.	MAF_USDA=2.459
NC_035087.1	76313289	.	G	T	.	.	MAF_INRAE=42.405;MAF_USDA=45.294
NC_035087.1	76313302	.	C	T	.	.	MAF_INRAE=5.833;MAF_USDA=1.639
NC_035087.1	76313326	.	C	T	.	.	MAF_INRAE=46.203;MAF_USDA=32.941
NC_035087.1	76313327	.	G	A	.	.	MAF_USDA=3.279
NC_035087.1	76313389	.	C	T	.	.	MAF_USDA=3.333
NC_035087.1	76313397	.	T	A	.	.	MAF_INRAE=5.833;MAF_USDA=5.952
NC_035087.1	76313405	.	A	G	.	.	MAF_INRAE=5.0;MAF_USDA=11.905
NC_035087.1	76313411	.	A	G	.	.	MAF_INRAE=41.139;MAF_USDA=42.857
NC_035087.1	76313422	.	A	G	.	.	MAF_INRAE=45.57;MAF_USDA=36.905
NC_035087.1	76313450	.	G	A	.	.	MAF_USDA=2.459
NC_035087.1	76313496	.	T	C	.	.	MAF_INRAE=37.342;MAF_USDA=46.471
NC_035087.1	76313502	.	T	C	.	.	MAF_USDA=1.639
NC_035087.1	76313514	.	G	A	.	.	MAF_INRAE=5.833;MAF_USDA=1.639
NC_035087.1	76313565	.	T	G	.	.	MAF_INRAE=5.833;MAF_USDA=5.294
NC_035087.1	76313576	.	A	T	.	.	MAF_INRAE=5.833;MAF_USDA=5.882
NC_035087.1	76313636	.	C	T	.	.	MAF_USDA=6.25
NC_035087.1	76313716	.	A	G	.	.	MAF_INRAE=5.263;MAF_USDA=3.279
NC_035087.1	76313723	.	C	G	.	.	MAF_USDA=11.176
NC_035087.1	76313737	.	C	T	.	.	MAF_USDA=4.918
NC_035087.1	76313745	.	C	G	.	.	MAF_USDA=4.706
NC_035087.1	76313771	.	C	T	.	.	MAF_USDA=4.118
NC_035087.1	76313778	.	T	C	.	.	MAF_USDA=47.059
NC_035087.1	76313802	.	T	A	.	.	MAF_USDA=4.918
NC_035087.1	76313809	.	C	T	.	.	MAF_USDA=50.0
NC_035087.1	76313821	.	A	G	.	.	MAF_USDA=39.583
NC_035087.1	76313825	.	C	T	.	.	MAF_USDA=1.765
NC_035087.1	76313828	.	T	A	.	.	MAF_USDA=41.667
NC_035087.1	76313846	.	A	G	.	.	MAF_USDA=45.833
NC_035087.1	76313865	.	A	G	.	.	MAF_USDA=39.583
NC_035087.1	76313873	.	A	G	.	.	MAF_USDA=29.167
NC_035087.1	76313909	.	A	T	.	.	MAF_USDA=22.917
NC_035087.1	76313952	.	G	T	.	.	MAF_USDA=31.25
NC_035087.1	76315876	.	A	T	.	.	MAF_USDA=16.102
NC_035087.1	76315894	.	G	T	.	.	MAF_USDA=1.724
NC_035087.1	76315952	.	A	G	.	.	MAF_USDA=5.422
NC_035087.1	76315954	.	T	C	.	.	MAF_USDA=3.39
NC_035087.1	76316021	.	A	T	.	.	MAF_USDA=3.39
NC_035087.1	76316064	.	G	A	.	.	MAF_USDA=33.333
NC_035087.1	76316068	.	T	A	.	.	MAF_USDA=33.333
NC_035087.1	76316078	.	C	A	.	.	MAF_USDA=5.422
NC_035087.1	76316114	.	A	G	.	.	MAF_USDA=15.06
NC_035087.1	76316186	.	T	C	.	.	MAF_USDA=13.253
NC_035087.1	76316237	.	A	C	.	.	MAF_USDA=2.5
NC_035087.1	76316292	.	G	A	.	.	MAF_USDA=18.452
NC_035087.1	76316319	.	G	A	.	.	MAF_USDA=1.807
NC_035087.1	76316359	.	C	G	.	.	MAF_USDA=18.675
NC_035087.1	76316422	.	C	A	.	.	MAF_USDA=37.5
NC_035087.1	76316526	.	A	G	.	.	MAF_USDA=3.333
NC_035087.1	76316568	.	C	A	.	.	MAF_INRAE=45.833;MAF_USDA=20.588
NC_035087.1	76316630	.	T	A	.	.	MAF_USDA=2.459
NC_035087.1	76316682	.	T	A	.	.	MAF_USDA=3.279
NC_035087.1	76316689	.	T	A	.	.	MAF_USDA=2.459
NC_035087.1	76316709	.	G	C	.	.	MAF_INRAE=17.722;MAF_USDA=7.647
NC_035087.1	76316725	.	G	T	.	.	MAF_USDA=3.279
NC_035087.1	76316791	.	G	T	.	.	MAF_INRAE=36.076;MAF_USDA=8.333
NC_035087.1	76316814	.	T	G	.	.	MAF_USDA=2.459
NC_035087.1	76316825	.	G	C	.	.	MAF_USDA=8.333
NC_035087.1	76316831	.	T	A	.	.	MAF_USDA=2.459
NC_035087.1	76316863	.	T	C	.	.	MAF_INRAE=10.526;MAF_USDA=2.459
NC_035087.1	76316867	.	G	A	.	.	MAF_USDA=1.639
NC_035087.1	76316874	.	G	A	.	.	MAF_USDA=9.167
NC_035087.1	76316875	.	A	C	.	.	MAF_USDA=31.325
NC_035087.1	76316886	.	A	G	.	.	MAF_INRAE=19.62;MAF_USDA=22.024
NC_035087.1	76316890	.	A	T	.	.	MAF_USDA=4.706
NC_035087.1	76316892	.	T	G	.	.	MAF_INRAE=15.833;MAF_USDA=7.377
NC_035087.1	76316938	.	C	A	.	.	MAF_INRAE=21.667;MAF_USDA=9.412
NC_035087.1	76316945	.	T	A	.	.	MAF_INRAE=20.886;MAF_USDA=8.824
NC_035087.1	76316959	.	G	A	.	.	MAF_USDA=1.176
NC_035087.1	76317003	.	G	T	.	.	MAF_INRAE=20.253;MAF_USDA=8.824
NC_035087.1	76317005	.	T	C	.	.	MAF_INRAE=23.333;MAF_USDA=8.235
NC_035087.1	76317109	.	T	C	.	.	MAF_USDA=2.083
NC_035087.1	76317129	.	G	T	.	.	MAF_INRAE=5.263
NC_035087.1	76317154	.	A	G	.	.	MAF_INRAE=10.526;MAF_USDA=6.471
NC_035087.1	76317162	.	G	C	.	.	MAF_INRAE=10.526;MAF_USDA=9.412
NC_035087.1	76317173	.	T	C	.	.	MAF_INRAE=10.526;MAF_USDA=8.824
NC_035087.1	76317210	.	C	T	.	.	MAF_INRAE=7.895;MAF_USDA=7.647
NC_035087.1	76317322	.	G	A	.	.	MAF_USDA=11.31
NC_035087.1	76319571	.	A	G	.	.	MAF_INRAE=21.053;MAF_USDA=7.229
NC_035087.1	76319572	.	T	G	.	.	MAF_USDA=25.301
NC_035087.1	76319573	.	C	A	.	.	MAF_USDA=20.833
NC_035087.1	76319574	.	C	T	.	.	MAF_USDA=16.667
NC_035087.1	76319591	.	G	A	.	.	MAF_USDA=29.167
NC_035087.1	76319642	.	G	A	.	.	MAF_USDA=18.75
NC_035087.1	76319689	.	T	A	.	.	MAF_USDA=1.786
NC_035087.1	76319716	.	T	A	.	.	MAF_USDA=38.69
NC_035087.1	76319767	.	G	A	.	.	MAF_USDA=1.667
NC_035087.1	76319801	.	A	T	.	.	MAF_USDA=39.583
NC_035087.1	76319805	.	A	G	.	.	MAF_USDA=22.917
NC_035087.1	76319816	.	C	G	.	.	MAF_USDA=5.0
NC_035087.1	76319817	.	C	T	.	.	MAF_USDA=25.0
NC_035087.1	76319821	.	C	T	.	.	MAF_USDA=20.833
NC_035087.1	76319827	.	G	C	.	.	MAF_USDA=27.083
NC_035087.1	76319869	.	C	T	.	.	MAF_USDA=33.333
NC_035087.1	76319870	.	G	A	.	.	MAF_USDA=22.5
NC_035087.1	76319874	.	A	G	.	.	MAF_USDA=33.333
NC_035087.1	76320000	.	T	C	.	.	MAF_USDA=2.083
NC_035087.1	76320013	.	G	A	.	.	MAF_USDA=14.583
NC_035087.1	76320327	.	A	G	.	.	MAF_USDA=37.5
NC_035087.1	76320455	.	A	C	.	.	MAF_USDA=31.25
NC_035087.1	76320475	.	G	A	.	.	MAF_USDA=10.417
NC_035087.1	76320509	.	A	T	.	.	MAF_USDA=39.583
NC_035087.1	76320587	.	T	C	.	.	MAF_USDA=35.417
NC_035087.1	76320603	.	G	C	.	.	MAF_USDA=10.417
NC_035087.1	76320604	.	G	T	.	.	MAF_USDA=31.25
NC_035087.1	76320613	.	G	A	.	.	MAF_USDA=10.417
NC_035087.1	76320655	.	C	A	.	.	MAF_USDA=6.25
NC_035087.1	76320660	.	G	A	.	.	MAF_USDA=10.417
NC_035087.1	76320706	.	G	T	.	.	MAF_USDA=27.083
NC_035087.1	76320752	.	T	C	.	.	MAF_USDA=41.667
NC_035087.1	76320760	.	T	C	.	.	MAF_USDA=44.048
NC_035087.1	76320816	.	C	T	.	.	MAF_USDA=36.957
NC_035087.1	76320838	.	G	T	.	.	MAF_INRAE=15.789;MAF_USDA=27.381
NC_035087.1	76320852	.	C	G	.	.	MAF_INRAE=47.368;MAF_USDA=35.976
NC_035087.1	76320878	.	G	T	.	.	MAF_USDA=7.738
NC_035087.1	76320879	.	G	T	.	.	MAF_USDA=8.333
NC_035087.1	76320886	.	C	T	.	.	MAF_INRAE=15.789;MAF_USDA=22.941
NC_035087.1	76320964	.	G	T	.	.	MAF_USDA=2.083
NC_035087.1	76321021	.	T	G	.	.	MAF_INRAE=10.526;MAF_USDA=5.294
NC_035087.1	76321022	.	T	A	.	.	MAF_INRAE=10.759;MAF_USDA=6.471
NC_035087.1	76321049	.	T	G	.	.	MAF_INRAE=39.241;MAF_USDA=30.588
NC_035087.1	76321051	.	G	T	.	.	MAF_INRAE=46.667;MAF_USDA=30.588
NC_035087.1	76321053	.	C	A	.	.	MAF_INRAE=1.667
NC_035087.1	76321061	.	G	T	.	.	MAF_INRAE=36.842;MAF_USDA=38.824
NC_035087.1	76321074	.	C	T	.	.	MAF_INRAE=48.734;MAF_USDA=47.059
NC_035087.1	76321084	.	C	A	.	.	MAF_INRAE=46.203;MAF_USDA=45.294
NC_035087.1	76321086	.	G	T	.	.	MAF_INRAE=10.0;MAF_USDA=26.471
NC_035087.1	76321093	.	A	G	.	.	MAF_INRAE=14.557;MAF_USDA=11.176
NC_035087.1	76321124	.	G	C	.	.	MAF_INRAE=19.62;MAF_USDA=17.647
NC_035087.1	76321150	.	G	A	.	.	MAF_USDA=1.639
NC_035087.1	76321169	.	T	G	.	.	MAF_INRAE=1.667;MAF_USDA=1.639
NC_035087.1	76321186	.	C	A	.	.	MAF_INRAE=5.063;MAF_USDA=4.098
NC_035087.1	76321195	.	G	T	.	.	MAF_USDA=2.459
NC_035087.1	76321197	.	G	T	.	.	MAF_INRAE=10.526;MAF_USDA=18.824
NC_035087.1	76321263	.	C	T	.	.	MAF_INRAE=10.526;MAF_USDA=10.0
NC_035087.1	76321282	.	C	G	.	.	MAF_USDA=1.639
NC_035087.1	76321291	.	G	A	.	.	MAF_USDA=4.118
NC_035087.1	76321305	.	C	T	.	.	MAF_USDA=9.016
NC_035087.1	76321306	.	T	C	.	.	MAF_USDA=9.016
NC_035087.1	76321311	.	T	A	.	.	MAF_INRAE=10.526;MAF_USDA=12.353
NC_035087.1	76321329	.	C	G	.	.	MAF_INRAE=6.329;MAF_USDA=4.098
NC_035087.1	76321346	.	A	G	.	.	MAF_INRAE=10.526
NC_035087.1	76321365	.	G	A	.	.	MAF_USDA=39.583
NC_035087.1	76321381	.	T	A	.	.	MAF_USDA=45.833
NC_035087.1	76321382	.	A	C	.	.	MAF_USDA=12.295
NC_035087.1	76321429	.	T	A	.	.	MAF_USDA=16.071
NC_035087.1	76321442	.	A	G	.	.	MAF_USDA=10.0
NC_035087.1	76321485	.	A	G	.	.	MAF_USDA=7.627
NC_035087.1	76321501	.	T	A	.	.	MAF_USDA=6.627
NC_035087.1	76321502	.	C	A	.	.	MAF_USDA=1.695
NC_035087.1	76321538	.	A	G	.	.	MAF_USDA=31.25
NC_035087.1	76321554	.	A	C	.	.	MAF_USDA=45.833
NC_035087.1	76321730	.	C	T	.	.	MAF_USDA=10.417
NC_035087.1	76321786	.	A	T	.	.	MAF_USDA=35.417
NC_035087.1	76321800	.	A	G	.	.	MAF_USDA=8.333
NC_035087.1	76323160	.	T	A	.	.	MAF_USDA=43.75
NC_035087.1	76323415	.	G	A	.	.	MAF_INRAE=5.833
NC_035087.1	76323493	.	A	T	.	.	MAF_USDA=6.557
NC_035087.1	76323503	.	T	A	.	.	MAF_USDA=4.098
NC_035087.1	76323519	.	G	T	.	.	MAF_USDA=1.639
NC_035087.1	76323532	.	T	C	.	.	MAF_USDA=10.588
NC_035087.1	76323548	.	C	T	.	.	MAF_USDA=9.836
NC_035087.1	76323549	.	G	A	.	.	MAF_USDA=5.882
NC_035087.1	76323558	.	G	A	.	.	MAF_USDA=6.471
NC_035087.1	76323578	.	CAAAAAAAT	CAAAAAAAA	.	.	MAF_USDA=37.5
NC_035087.1	76323583	.	A	C	.	.	MAF_USDA=1.639
NC_035087.1	76323586	.	T	A	.	.	MAF_INRAE=13.291;MAF_USDA=11.475
NC_035087.1	76323598	.	C	T	.	.	MAF_USDA=7.059
NC_035087.1	76323602	.	A	G	.	.	MAF_INRAE=26.316;MAF_USDA=41.765
NC_035087.1	76323644	.	C	A	.	.	MAF_INRAE=22.785;MAF_USDA=30.588
NC_035087.1	76323645	.	T	C	.	.	MAF_INRAE=5.0
NC_035087.1	76323647	.	T	C	.	.	MAF_INRAE=26.667;MAF_USDA=30.588
NC_035087.1	76323663	.	C	T	.	.	MAF_INRAE=5.833;MAF_USDA=7.059
NC_035087.1	76323672	.	C	A	.	.	MAF_INRAE=22.785;MAF_USDA=24.118
NC_035087.1	76323707	.	C	A	.	.	MAF_USDA=1.639
NC_035087.1	76323751	.	C	G	.	.	MAF_INRAE=15.789
NC_035087.1	76323858	.	T	G	.	.	MAF_INRAE=46.667;MAF_USDA=37.5
NC_035087.1	76323881	.	A	G	.	.	MAF_INRAE=10.526;MAF_USDA=12.5
NC_035087.1	76323935	.	C	A	.	.	MAF_USDA=39.583
NC_035087.1	76323991	.	T	A	.	.	MAF_USDA=10.417
NC_035087.1	76324008	.	A	C	.	.	MAF_USDA=8.333
NC_035087.1	76324142	.	C	T	.	.	MAF_USDA=22.917
NC_035087.1	76324166	.	T	C	.	.	MAF_USDA=4.167
NC_035087.1	76324273	.	C	T	.	.	MAF_USDA=10.417
NC_035087.1	76324297	.	C	A	.	.	MAF_USDA=1.639
NC_035087.1	76324308	.	G	T	.	.	MAF_USDA=3.529
NC_035087.1	76324335	.	G	T	.	.	MAF_INRAE=18.987;MAF_USDA=22.941
NC_035087.1	76324399	.	T	C	.	.	MAF_INRAE=15.789;MAF_USDA=11.765
NC_035087.1	76324409	.	A	G	.	.	MAF_INRAE=22.152;MAF_USDA=12.5
NC_035087.1	76324453	.	T	G	.	.	MAF_INRAE=25.949;MAF_USDA=30.0
NC_035087.1	76324464	.	T	C	.	.	MAF_INRAE=27.215;MAF_USDA=31.176
NC_035087.1	76324508	.	T	C	.	.	MAF_USDA=11.765
NC_035087.1	76324518	.	G	T	.	.	MAF_USDA=3.279
NC_035087.1	76324522	.	A	G	.	.	MAF_INRAE=22.152;MAF_USDA=24.706
NC_035087.1	76324549	.	G	C	.	.	MAF_INRAE=22.152;MAF_USDA=24.118
NC_035087.1	76324567	.	C	A	.	.	MAF_USDA=3.529
NC_035087.1	76324571	.	C	A	.	.	MAF_INRAE=18.354;MAF_USDA=29.412
NC_035087.1	76324572	.	T	G	.	.	MAF_INRAE=5.0;MAF_USDA=3.279
NC_035087.1	76324596	.	C	T	.	.	MAF_USDA=3.529
NC_035087.1	76324637	.	C	T	.	.	MAF_USDA=2.941
NC_035087.1	76324683	.	C	T	.	.	MAF_USDA=4.167
NC_035087.1	76324723	.	G	A	.	.	MAF_INRAE=3.797;MAF_USDA=10.417
NC_035087.1	76324742	.	C	T	.	.	MAF_INRAE=26.316;MAF_USDA=49.405
NC_035087.1	76324743	.	A	C	.	.	MAF_USDA=49.405
NC_035087.1	76324780	.	A	T	.	.	MAF_USDA=10.0
NC_035087.1	76326034	.	G	A	.	.	MAF_USDA=16.667
NC_035087.1	76327817	.	A	C	.	.	MAF_USDA=25.882
NC_035087.1	76327837	.	A	G	.	.	MAF_INRAE=10.526
NC_035087.1	76327838	.	C	T	.	.	MAF_USDA=11.176
NC_035087.1	76327872	.	T	C	.	.	MAF_USDA=11.176
NC_035087.1	76327901	.	G	C	.	.	MAF_USDA=18.75
NC_035087.1	76327975	.	A	C,T	.	.	MAF_INRAE=25.0;MAF_USDA=39.583
NC_035087.1	76327977	.	T	A	.	.	MAF_USDA=39.583
NC_035087.1	76328023	.	G	A	.	.	MAF_INRAE=31.579;MAF_USDA=45.882
NC_035087.1	76328124	.	A	G	.	.	MAF_INRAE=23.333;MAF_USDA=44.118
NC_035087.1	76328135	.	A	G	.	.	MAF_USDA=2.083
NC_035087.1	76328202	.	C	A	.	.	MAF_USDA=39.412
NC_035087.1	76328203	.	C	T	.	.	MAF_USDA=40.0
NC_035087.1	76328224	.	G	A	.	.	MAF_USDA=11.765
NC_035087.1	76328877	.	C	A	.	.	MAF_INRAE=2.5
NC_035087.1	76328882	.	C	G	.	.	MAF_INRAE=2.5
NC_035087.1	76328884	.	C	T	.	.	MAF_USDA=2.174
NC_035087.1	76328947	.	G	A	.	.	MAF_INRAE=10.833;MAF_USDA=14.583
NC_035087.1	76328996	.	G	T	.	.	MAF_INRAE=1.667;MAF_USDA=18.75
NC_035087.1	76329027	.	T	A	.	.	MAF_INRAE=2.5;MAF_USDA=16.667
NC_035087.1	76329179	.	G	A	.	.	MAF_INRAE=31.579;MAF_USDA=40.476
NC_035087.1	76329180	.	A	G	.	.	MAF_USDA=27.381
NC_035087.1	76329212	.	C	G	.	.	MAF_USDA=10.656
NC_035087.1	76329234	.	C	A	.	.	MAF_INRAE=31.579;MAF_USDA=45.294
NC_035087.1	76329267	.	G	A	.	.	MAF_INRAE=15.19;MAF_USDA=11.176
NC_035087.1	76329285	.	A	G	.	.	MAF_USDA=1.639
NC_035087.1	76329346	.	C	T	.	.	MAF_USDA=4.118
NC_035087.1	76329367	.	C	A	.	.	MAF_INRAE=20.886;MAF_USDA=29.412
NC_035087.1	76329373	.	T	C	.	.	MAF_USDA=3.279
NC_035087.1	76329386	.	A	G	.	.	MAF_INRAE=5.833;MAF_USDA=2.459
NC_035087.1	76329411	.	A	G	.	.	MAF_INRAE=5.833;MAF_USDA=2.459
NC_035087.1	76329441	.	T	C	.	.	MAF_INRAE=20.253;MAF_USDA=12.941
NC_035087.1	76329446	.	C	T	.	.	MAF_INRAE=21.519;MAF_USDA=28.824
NC_035087.1	76329455	.	C	T	.	.	MAF_USDA=4.167
NC_035087.1	76329510	.	G	T	.	.	MAF_USDA=2.459
NC_035087.1	76329515	.	G	T	.	.	MAF_USDA=2.459
NC_035087.1	76329583	.	T	A	.	.	MAF_INRAE=20.886;MAF_USDA=22.941
NC_035087.1	76329653	.	A	G	.	.	MAF_USDA=6.548
NC_035087.1	76329661	.	G	T	.	.	MAF_INRAE=14.557;MAF_USDA=15.476
NC_035087.1	76329675	.	G	A	.	.	MAF_INRAE=6.667;MAF_USDA=25.595
NC_035087.1	76329691	.	T	G	.	.	MAF_INRAE=14.557;MAF_USDA=15.476
NC_035087.1	76329693	.	A	T	.	.	MAF_INRAE=20.886;MAF_USDA=29.762
NC_035087.1	76329694	.	A	G	.	.	MAF_INRAE=17.5;MAF_USDA=29.762
NC_035087.1	76329723	.	T	G	.	.	MAF_USDA=1.667
NC_035087.1	76329766	.	C	T	.	.	MAF_INRAE=21.519;MAF_USDA=30.357
NC_035087.1	76329781	.	G	C	.	.	MAF_INRAE=17.722;MAF_USDA=10.833
NC_035087.1	76329805	.	A	T	.	.	MAF_USDA=2.5
NC_035087.1	76329825	.	C	G	.	.	MAF_USDA=2.5
NC_035087.1	76329862	.	C	T	.	.	MAF_USDA=4.167
NC_035087.1	76329878	.	C	G	.	.	MAF_INRAE=20.253;MAF_USDA=10.0
NC_035087.1	76329916	.	G	T	.	.	MAF_USDA=3.333
NC_035087.1	76329925	.	T	C	.	.	MAF_INRAE=25.316;MAF_USDA=44.048
NC_035087.1	76330002	.	T	G	.	.	MAF_INRAE=20.253;MAF_USDA=42.262
NC_035087.1	76330031	.	A	C	.	.	MAF_USDA=1.667
NC_035087.1	76330036	.	T	G	.	.	MAF_INRAE=18.333;MAF_USDA=40.476
NC_035087.1	76330040	.	T	C	.	.	MAF_INRAE=16.667;MAF_USDA=39.583
NC_035087.1	76330052	.	A	T	.	.	MAF_INRAE=13.333;MAF_USDA=31.25
NC_035087.1	76330063	.	A	G	.	.	MAF_INRAE=44.937;MAF_USDA=10.417
NC_035087.1	76330091	.	G	A	.	.	MAF_INRAE=17.089;MAF_USDA=39.881
NC_035087.1	76330103	.	T	A	.	.	MAF_USDA=17.857
NC_035087.1	76330132	.	T	G	.	.	MAF_INRAE=5.833
NC_035087.1	76330139	.	C	T	.	.	MAF_INRAE=2.5;MAF_USDA=1.667
NC_035087.1	76330159	.	C	T	.	.	MAF_INRAE=5.833;MAF_USDA=2.5
NC_035087.1	76330160	.	A	G	.	.	MAF_INRAE=23.418;MAF_USDA=44.643
NC_035087.1	76330223	.	A	G	.	.	MAF_INRAE=20.253;MAF_USDA=13.095
NC_035087.1	76330243	.	G	A	.	.	MAF_INRAE=1.667
NC_035087.1	76330293	.	A	G	.	.	MAF_INRAE=17.5;MAF_USDA=16.667
NC_035087.1	76330346	.	T	A	.	.	MAF_USDA=2.083
NC_035087.1	76330361	.	T	C	.	.	MAF_INRAE=25.949;MAF_USDA=47.024
NC_035087.1	76330362	.	G	A	.	.	MAF_INRAE=24.167;MAF_USDA=47.619
NC_035087.1	76330375	.	A	T	.	.	MAF_INRAE=25.949;MAF_USDA=47.619
NC_035087.1	76330381	.	T	A	.	.	MAF_INRAE=26.582;MAF_USDA=47.619
NC_035087.1	76330389	.	C	T	.	.	MAF_INRAE=6.667;MAF_USDA=16.667
NC_035087.1	76330439	.	G	A	.	.	MAF_INRAE=20.886;MAF_USDA=45.833
NC_035087.1	76330465	.	T	C	.	.	MAF_INRAE=19.62;MAF_USDA=8.475
NC_035087.1	76330466	.	G	A	.	.	MAF_INRAE=20.0;MAF_USDA=45.181
NC_035087.1	76330528	.	C	A	.	.	MAF_USDA=1.724
NC_035087.1	76330588	.	C	T	.	.	MAF_USDA=18.75
NC_035087.1	76330654	.	C	T	.	.	MAF_USDA=37.5
NC_035087.1	76330928	.	C	T	.	.	MAF_USDA=1.667
NC_035087.1	76330939	.	A	G	.	.	MAF_INRAE=15.789;MAF_USDA=13.253
NC_035087.1	76331024	.	G	C	.	.	MAF_INRAE=15.789;MAF_USDA=14.881
NC_035087.1	76331075	.	G	A	.	.	MAF_USDA=11.31
NC_035087.1	76332413	.	A	C	.	.	MAF_USDA=31.25
NC_035087.1	76332430	.	C	A	.	.	MAF_USDA=14.458
NC_035087.1	76332437	.	T	A	.	.	MAF_USDA=15.06
NC_035087.1	76332465	.	G	A	.	.	MAF_USDA=27.083
NC_035087.1	76332473	.	T	A	.	.	MAF_USDA=7.759
NC_035087.1	76332499	.	T	G	.	.	MAF_USDA=2.083
NC_035087.1	76332505	.	C	T	.	.	MAF_USDA=35.417
NC_035087.1	76332527	.	T	G	.	.	MAF_INRAE=2.5
NC_035087.1	76332538	.	C	A	.	.	MAF_INRAE=1.667
NC_035087.1	76332545	.	T	A	.	.	MAF_INRAE=1.667
NC_035087.1	76332557	.	C	A	.	.	MAF_INRAE=2.632
NC_035087.1	76332598	.	C	T	.	.	MAF_USDA=6.25
NC_035087.1	76332613	.	C	T	.	.	MAF_USDA=8.333
NC_035087.1	76332620	.	C	T	.	.	MAF_USDA=47.917
NC_035087.1	76332637	.	G	A	.	.	MAF_USDA=9.167
NC_035087.1	76334023	.	C	T	.	.	MAF_USDA=25.0
NC_035087.1	76334065	.	A	T	.	.	MAF_USDA=39.412
NC_035087.1	76334072	.	T	A	.	.	MAF_USDA=32.738
NC_035087.1	76334220	.	T	C	.	.	MAF_USDA=10.656
NC_035087.1	76334243	.	C	A	.	.	MAF_USDA=5.085
NC_035087.1	76334378	.	T	G	.	.	MAF_INRAE=15.789;MAF_USDA=28.235
NC_035087.1	76334480	.	T	G	.	.	MAF_INRAE=16.456;MAF_USDA=28.824
NC_035087.1	76334486	.	A	G	.	.	MAF_INRAE=16.456;MAF_USDA=28.235
NC_035087.1	76334513	.	C	A	.	.	MAF_INRAE=16.456;MAF_USDA=28.235
NC_035087.1	76334540	.	A	T	.	.	MAF_INRAE=15.823;MAF_USDA=28.235
NC_035087.1	76334577	.	T	C	.	.	MAF_USDA=6.557
NC_035087.1	76334587	.	A	G	.	.	MAF_INRAE=15.823;MAF_USDA=28.235
NC_035087.1	76334629	.	A	G	.	.	MAF_USDA=10.588
NC_035087.1	76334682	.	C	T	.	.	MAF_INRAE=18.987;MAF_USDA=6.557
NC_035087.1	76334740	.	G	T	.	.	MAF_INRAE=20.253;MAF_USDA=14.706
NC_035087.1	76334784	.	C	A	.	.	MAF_INRAE=17.089;MAF_USDA=27.647
NC_035087.1	76334812	.	C	T	.	.	MAF_INRAE=15.19;MAF_USDA=4.918
NC_035087.1	76334957	.	G	T	.	.	MAF_INRAE=15.789;MAF_USDA=14.118
NC_035087.1	76335002	.	G	T	.	.	MAF_INRAE=17.722;MAF_USDA=28.235
NC_035087.1	76335118	.	T	C	.	.	MAF_USDA=43.976
NC_035087.1	76335124	.	T	G	.	.	MAF_USDA=42.771
NC_035087.1	76335130	.	C	T	.	.	MAF_USDA=39.759
NC_035087.1	76335131	.	G	T	.	.	MAF_USDA=14.458
NC_035087.1	76335136	.	A	G	.	.	MAF_USDA=50.0
NC_035087.1	76335144	.	C	A	.	.	MAF_USDA=14.583
NC_035087.1	76335192	.	C	A	.	.	MAF_USDA=4.819
NC_035087.1	76335231	.	C	A	.	.	MAF_USDA=4.237
NC_035087.1	76335975	.	G	T	.	.	MAF_USDA=22.917
NC_035087.1	76336003	.	C	A	.	.	MAF_USDA=14.583
NC_035087.1	76336021	.	C	T	.	.	MAF_USDA=31.25
NC_035087.1	76336035	.	C	A	.	.	MAF_USDA=8.333
NC_035087.1	76336042	.	C	A	.	.	MAF_USDA=5.833
NC_035087.1	76337091	.	A	G	.	.	MAF_USDA=13.855
NC_035087.1	76337193	.	T	C	.	.	MAF_USDA=3.39
NC_035087.1	76337249	.	G	T	.	.	MAF_INRAE=37.342;MAF_USDA=42.262
NC_035087.1	76337252	.	C	T	.	.	MAF_USDA=3.333
NC_035087.1	76337297	.	A	T	.	.	MAF_USDA=2.5
NC_035087.1	76337328	.	C	T	.	.	MAF_INRAE=17.722;MAF_USDA=13.69
NC_035087.1	76337334	.	G	A	.	.	MAF_INRAE=17.722;MAF_USDA=16.667
NC_035087.1	76337340	.	G	T	.	.	MAF_USDA=10.417
NC_035087.1	76337356	.	C	T	.	.	MAF_USDA=2.5
NC_035087.1	76337391	.	C	A	.	.	MAF_INRAE=31.579;MAF_USDA=14.286
NC_035087.1	76337404	.	A	T	.	.	MAF_USDA=4.167
NC_035087.1	76337447	.	C	T	.	.	MAF_USDA=2.5
NC_035087.1	76337471	.	G	A	.	.	MAF_USDA=14.286
NC_035087.1	76337499	.	A	G	.	.	MAF_USDA=14.286
NC_035087.1	76337534	.	A	G	.	.	MAF_USDA=12.5
NC_035087.1	76337548	.	G	T	.	.	MAF_USDA=10.714
NC_035087.1	76342262	.	A	G	.	.	MAF_USDA=22.917
NC_035087.1	76342312	.	G	C	.	.	MAF_USDA=16.667
NC_035087.1	76342526	.	A	G	.	.	MAF_USDA=14.118
NC_035087.1	76342596	.	A	G	.	.	MAF_INRAE=15.789;MAF_USDA=22.353
NC_035087.1	76342628	.	T	G	.	.	MAF_INRAE=15.789;MAF_USDA=21.176
NC_035087.1	76342682	.	T	C	.	.	MAF_USDA=5.932
NC_035087.1	76342684	.	C	T	.	.	MAF_USDA=10.241
NC_035087.1	76342695	.	C	G	.	.	MAF_INRAE=28.333;MAF_USDA=22.917
NC_035087.1	76342749	.	A	T	.	.	MAF_INRAE=40.506;MAF_USDA=29.412
NC_035087.1	76342791	.	A	G	.	.	MAF_INRAE=42.405;MAF_USDA=28.235
NC_035087.1	76342792	.	C	T	.	.	MAF_INRAE=38.333;MAF_USDA=44.706
NC_035087.1	76342793	.	G	A	.	.	MAF_USDA=3.279
NC_035087.1	76342887	.	C	T	.	.	MAF_INRAE=24.051;MAF_USDA=39.412
NC_035087.1	76342905	.	T	A	.	.	MAF_USDA=2.459
NC_035087.1	76342948	.	C	T	.	.	MAF_INRAE=19.62;MAF_USDA=17.059
NC_035087.1	76342968	.	T	C	.	.	MAF_INRAE=24.684;MAF_USDA=18.75
NC_035087.1	76342969	.	G	T	.	.	MAF_USDA=6.557
NC_035087.1	76343018	.	C	A	.	.	MAF_INRAE=20.0;MAF_USDA=27.059
NC_035087.1	76343036	.	A	T	.	.	MAF_USDA=16.667
NC_035087.1	76343064	.	G	A	.	.	MAF_INRAE=10.0;MAF_USDA=18.75
NC_035087.1	76343090	.	A	C	.	.	MAF_USDA=18.75
NC_035087.1	76343097	.	T	A	.	.	MAF_INRAE=47.368;MAF_USDA=43.75
NC_035087.1	76343103	.	AAAT	AAAA	.	.	MAF_USDA=45.833
NC_035087.1	76343122	.	A	T	.	.	MAF_INRAE=15.823;MAF_USDA=18.75
NC_035087.1	76343133	.	C	A	.	.	MAF_USDA=1.639
NC_035087.1	76343141	.	T	G	.	.	MAF_USDA=9.412
NC_035087.1	76343161	.	T	C	.	.	MAF_USDA=3.279
NC_035087.1	76343167	.	A	G	.	.	MAF_INRAE=10.833;MAF_USDA=10.0
NC_035087.1	76343187	.	A	G	.	.	MAF_USDA=1.765
NC_035087.1	76343193	.	G	C	.	.	MAF_USDA=3.279
NC_035087.1	76343216	.	T	G	.	.	MAF_USDA=2.459
NC_035087.1	76343221	.	C	A	.	.	MAF_INRAE=28.333;MAF_USDA=39.412
NC_035087.1	76343294	.	C	G	.	.	MAF_USDA=2.459
NC_035087.1	76343295	.	A	C	.	.	MAF_USDA=2.459
NC_035087.1	76343316	.	A	C	.	.	MAF_INRAE=24.051;MAF_USDA=41.176
NC_035087.1	76343404	.	C	A	.	.	MAF_INRAE=15.19;MAF_USDA=10.0
NC_035087.1	76343477	.	A	T	.	.	MAF_USDA=2.459
NC_035087.1	76343485	.	T	A	.	.	MAF_INRAE=15.19;MAF_USDA=9.412
NC_035087.1	76343495	.	C	A	.	.	MAF_INRAE=5.0
NC_035087.1	76343566	.	C	T	.	.	MAF_USDA=4.098
NC_035087.1	76343575	.	A	C	.	.	MAF_INRAE=24.051;MAF_USDA=40.588
NC_035087.1	76343593	.	G	A	.	.	MAF_INRAE=20.253;MAF_USDA=18.235
NC_035087.1	76343615	.	T	A	.	.	MAF_INRAE=24.051;MAF_USDA=41.765
NC_035087.1	76343712	.	A	G	.	.	MAF_INRAE=24.684;MAF_USDA=47.059
NC_035087.1	76343743	.	G	T	.	.	MAF_USDA=3.279
NC_035087.1	76343753	.	C	G	.	.	MAF_INRAE=6.667;MAF_USDA=16.471
NC_035087.1	76343768	.	C	T	.	.	MAF_USDA=3.279
NC_035087.1	76343871	.	A	C	.	.	MAF_INRAE=23.333;MAF_USDA=14.118
NC_035087.1	76343960	.	G	A	.	.	MAF_INRAE=45.833
NC_035087.1	76343961	.	A	T	.	.	MAF_INRAE=45.833
NC_035087.1	76343964	.	G	T	.	.	MAF_USDA=2.459
NC_035087.1	76343970	.	C	T	.	.	MAF_USDA=1.639
NC_035087.1	76344026	.	C	A	.	.	MAF_USDA=21.311
NC_035087.1	76344036	.	G	A	.	.	MAF_USDA=25.294
NC_035087.1	76344053	.	C	G	.	.	MAF_USDA=22.917
NC_035087.1	76344068	.	G	T	.	.	MAF_INRAE=25.833;MAF_USDA=14.706
NC_035087.1	76344079	.	G	T	.	.	MAF_USDA=13.529
NC_035087.1	76344095	.	C	T	.	.	MAF_INRAE=21.053;MAF_USDA=14.706
NC_035087.1	76344120	.	G	C	.	.	MAF_INRAE=5.833;MAF_USDA=2.459
NC_035087.1	76344127	.	A	G	.	.	MAF_INRAE=15.0;MAF_USDA=2.941
NC_035087.1	76344162	.	T	C	.	.	MAF_INRAE=11.392;MAF_USDA=7.059
NC_035087.1	76344169	.	A	T	.	.	MAF_USDA=2.459
NC_035087.1	76344184	.	C	A	.	.	MAF_INRAE=5.063;MAF_USDA=4.098
NC_035087.1	76344203	.	A	G	.	.	MAF_INRAE=6.329;MAF_USDA=10.588
NC_035087.1	76344210	.	G	C	.	.	MAF_INRAE=47.468;MAF_USDA=23.529
NC_035087.1	76344308	.	G	A	.	.	MAF_USDA=2.353
NC_035087.1	76344327	.	C	T	.	.	MAF_INRAE=11.667;MAF_USDA=46.471
NC_035087.1	76344329	.	C	T	.	.	MAF_INRAE=7.5
NC_035087.1	76344346	.	G	T	.	.	MAF_INRAE=23.333;MAF_USDA=15.294
NC_035087.1	76344364	.	C	G	.	.	MAF_INRAE=24.167;MAF_USDA=15.294
NC_035087.1	76344389	.	A	C	.	.	MAF_USDA=2.459
NC_035087.1	76344415	.	C	A	.	.	MAF_USDA=4.098
NC_035087.1	76344456	.	A	T	.	.	MAF_USDA=2.459
NC_035087.1	76344477	.	T	G	.	.	MAF_INRAE=25.316;MAF_USDA=35.882
NC_035087.1	76344493	.	C	T	.	.	MAF_INRAE=24.051;MAF_USDA=15.294
NC_035087.1	76344507	.	C	G	.	.	MAF_USDA=18.824
NC_035087.1	76344528	.	C	A	.	.	MAF_INRAE=12.025;MAF_USDA=8.824
NC_035087.1	76344570	.	T	G	.	.	MAF_USDA=7.059
NC_035087.1	76344577	.	T	A	.	.	MAF_INRAE=25.833;MAF_USDA=29.167
NC_035087.1	76344599	.	C	A	.	.	MAF_USDA=7.647
NC_035087.1	76344618	.	A	T	.	.	MAF_USDA=3.333
NC_035087.1	76344641	.	T	G	.	.	MAF_USDA=6.471
NC_035087.1	76344662	.	G	A	.	.	MAF_USDA=6.471
NC_035087.1	76344676	.	G	T	.	.	MAF_USDA=45.238
NC_035087.1	76344692	.	G	T	.	.	MAF_USDA=16.463
NC_035087.1	76344693	.	G	T	.	.	MAF_USDA=2.083
NC_035087.1	76344717	.	A	G	.	.	MAF_USDA=17.059
NC_035087.1	76345590	.	A	G	.	.	MAF_INRAE=21.053;MAF_USDA=15.882
NC_035087.1	76345608	.	G	A	.	.	MAF_USDA=8.235
NC_035087.1	76345711	.	G	C	.	.	MAF_INRAE=38.608;MAF_USDA=5.833
NC_035087.1	76345715	.	G	A	.	.	MAF_INRAE=25.316;MAF_USDA=16.667
NC_035087.1	76345736	.	G	A	.	.	MAF_INRAE=15.19;MAF_USDA=10.119
NC_035087.1	76345761	.	G	C	.	.	MAF_INRAE=15.19;MAF_USDA=10.0
NC_035087.1	76345831	.	A	G	.	.	MAF_INRAE=12.5
NC_035087.1	76345885	.	G	T	.	.	MAF_INRAE=15.823;MAF_USDA=10.0
NC_035087.1	76345925	.	G	T	.	.	MAF_INRAE=47.468;MAF_USDA=34.706
NC_035087.1	76346014	.	A	C	.	.	MAF_USDA=4.167
NC_035087.1	76346196	.	T	A	.	.	MAF_INRAE=10.0;MAF_USDA=2.353
NC_035087.1	76346206	.	A	G	.	.	MAF_INRAE=36.709;MAF_USDA=24.706
NC_035087.1	76346273	.	T	C	.	.	MAF_INRAE=16.456;MAF_USDA=14.118
NC_035087.1	76346329	.	G	A	.	.	MAF_INRAE=10.127;MAF_USDA=6.471
NC_035087.1	76346346	.	G	T	.	.	MAF_INRAE=1.667
NC_035087.1	76346351	.	T	G	.	.	MAF_USDA=2.459
NC_035087.1	76346386	.	T	A	.	.	MAF_USDA=1.639
NC_035087.1	76346442	.	C	T	.	.	MAF_USDA=2.353
NC_035087.1	76346461	.	G	A	.	.	MAF_USDA=1.639
NC_035087.1	76346463	.	T	C	.	.	MAF_USDA=2.353
NC_035087.1	76346561	.	G	A	.	.	MAF_INRAE=12.658;MAF_USDA=17.647
NC_035087.1	76346570	.	G	A	.	.	MAF_USDA=8.333
NC_035087.1	76346571	.	A	T	.	.	MAF_USDA=8.333
NC_035087.1	76346647	.	A	G	.	.	MAF_INRAE=4.43;MAF_USDA=24.706
NC_035087.1	76346661	.	A	T	.	.	MAF_USDA=2.083
NC_035087.1	76346720	.	A	T	.	.	MAF_INRAE=11.667;MAF_USDA=30.588
NC_035087.1	76346739	.	G	C	.	.	MAF_USDA=7.059
NC_035087.1	76346768	.	T	A	.	.	MAF_USDA=2.459
NC_035087.1	76346793	.	G	T	.	.	MAF_USDA=16.667
NC_035087.1	76346847	.	T	A	.	.	MAF_INRAE=10.759;MAF_USDA=5.294
NC_035087.1	76346856	.	A	C	.	.	MAF_INRAE=37.342
NC_035087.1	76346860	.	A	T	.	.	MAF_USDA=1.639
NC_035087.1	76346867	.	T	C	.	.	MAF_INRAE=25.316;MAF_USDA=16.471
NC_035087.1	76346898	.	A	G	.	.	MAF_INRAE=14.557;MAF_USDA=13.529
NC_035087.1	76346905	.	C	A	.	.	MAF_INRAE=38.608;MAF_USDA=16.393
NC_035087.1	76346986	.	G	A	.	.	MAF_USDA=4.706
NC_035087.1	76347049	.	G	A	.	.	MAF_INRAE=12.025;MAF_USDA=11.765
NC_035087.1	76347073	.	C	T	.	.	MAF_INRAE=12.025;MAF_USDA=11.765
NC_035087.1	76347089	.	G	A	.	.	MAF_INRAE=10.0;MAF_USDA=38.235
NC_035087.1	76347198	.	A	G	.	.	MAF_USDA=7.377
NC_035087.1	76347327	.	G	A	.	.	MAF_INRAE=37.342;MAF_USDA=9.836
NC_035087.1	76347329	.	C	A	.	.	MAF_USDA=1.639
NC_035087.1	76347332	.	C	A	.	.	MAF_USDA=2.941
NC_035087.1	76347478	.	G	A	.	.	MAF_INRAE=1.667;MAF_USDA=7.059
NC_035087.1	76347532	.	G	A	.	.	MAF_INRAE=15.19;MAF_USDA=15.294
NC_035087.1	76347562	.	C	T	.	.	MAF_INRAE=37.975;MAF_USDA=6.557
NC_035087.1	76347564	.	G	A	.	.	MAF_USDA=2.353
NC_035087.1	76347597	.	C	T	.	.	MAF_USDA=2.353
NC_035087.1	76347600	.	T	G	.	.	MAF_INRAE=11.667;MAF_USDA=34.118
NC_035087.1	76347609	.	G	T	.	.	MAF_INRAE=14.557;MAF_USDA=13.529
NC_035087.1	76347614	.	G	T	.	.	MAF_INRAE=5.0
NC_035087.1	76347649	.	A	T	.	.	MAF_INRAE=43.038;MAF_USDA=11.475
NC_035087.1	76347660	.	T	A	.	.	MAF_USDA=2.353
NC_035087.1	76347717	.	T	G	.	.	MAF_USDA=2.353
NC_035087.1	76347742	.	T	A	.	.	MAF_INRAE=5.0
NC_035087.1	76347752	.	T	A	.	.	MAF_INRAE=12.658;MAF_USDA=13.529
NC_035087.1	76347791	.	T	C	.	.	MAF_USDA=1.639
NC_035087.1	76347806	.	A	C	.	.	MAF_USDA=20.833
NC_035087.1	76347812	.	T	A	.	.	MAF_USDA=1.639
NC_035087.1	76347813	.	G	T	.	.	MAF_USDA=1.639
NC_035087.1	76347815	.	T	G	.	.	MAF_USDA=1.639
NC_035087.1	76347993	.	G	C	.	.	MAF_USDA=4.098
NC_035087.1	76348009	.	T	G	.	.	MAF_USDA=8.824
NC_035087.1	76348010	.	A	T	.	.	MAF_USDA=10.588
NC_035087.1	76348011	.	T	G	.	.	MAF_USDA=10.588
NC_035087.1	76348013	.	G	T	.	.	MAF_USDA=10.588
NC_035087.1	76348054	.	G	A	.	.	MAF_USDA=6.557
NC_035087.1	76348055	.	G	T	.	.	MAF_USDA=6.471
NC_035087.1	76348078	.	G	T	.	.	MAF_USDA=4.918
NC_035087.1	76348088	.	A	C	.	.	MAF_USDA=41.176
NC_035087.1	76348142	.	T	A	.	.	MAF_INRAE=5.0;MAF_USDA=10.417
NC_035087.1	76348215	.	T	C	.	.	MAF_USDA=39.024
NC_035087.1	76348240	.	C	A	.	.	MAF_INRAE=5.833
NC_035087.1	76348241	.	A	T	.	.	MAF_INRAE=10.526;MAF_USDA=4.167
NC_035087.1	76348267	.	G	A	.	.	MAF_INRAE=15.789
NC_035087.1	76348342	.	C	G	.	.	MAF_INRAE=5.263
NC_035087.1	76348374	.	T	C	.	.	MAF_USDA=1.695
NC_035087.1	76348379	.	C	A	.	.	MAF_USDA=6.25
NC_035087.1	76348394	.	A	G	.	.	MAF_USDA=5.0
NC_035087.1	76348428	.	G	T	.	.	MAF_INRAE=10.833;MAF_USDA=5.294
NC_035087.1	76348440	.	A	G	.	.	MAF_INRAE=13.924;MAF_USDA=42.941
NC_035087.1	76348447	.	C	T	.	.	MAF_USDA=4.118
NC_035087.1	76348470	.	G	T	.	.	MAF_INRAE=12.025;MAF_USDA=7.059
NC_035087.1	76348482	.	G	T	.	.	MAF_USDA=2.459
NC_035087.1	76348483	.	C	T	.	.	MAF_INRAE=5.833;MAF_USDA=2.083
NC_035087.1	76348496	.	A	G	.	.	MAF_INRAE=5.833;MAF_USDA=3.279
NC_035087.1	76348505	.	C	T	.	.	MAF_INRAE=5.833;MAF_USDA=5.294
NC_035087.1	76348513	.	G	A	.	.	MAF_USDA=5.882
NC_035087.1	76348555	.	A	G	.	.	MAF_INRAE=5.833;MAF_USDA=3.279
NC_035087.1	76348570	.	T	C	.	.	MAF_USDA=1.639
NC_035087.1	76348590	.	A	T	.	.	MAF_INRAE=10.759;MAF_USDA=7.059
NC_035087.1	76348593	.	T	G	.	.	MAF_INRAE=10.833;MAF_USDA=21.176
NC_035087.1	76348596	.	A	C	.	.	MAF_INRAE=10.833;MAF_USDA=21.176
NC_035087.1	76348601	.	G	A	.	.	MAF_USDA=8.333
NC_035087.1	76348641	.	A	C	.	.	MAF_INRAE=38.608;MAF_USDA=45.882
NC_035087.1	76348642	.	A	G	.	.	MAF_USDA=1.639
NC_035087.1	76348646	.	C	A	.	.	MAF_INRAE=48.734;MAF_USDA=30.0
NC_035087.1	76348647	.	T	G	.	.	MAF_USDA=2.459
NC_035087.1	76348651	.	A	G	.	.	MAF_INRAE=40.506;MAF_USDA=35.294
NC_035087.1	76348671	.	T	A	.	.	MAF_INRAE=15.789;MAF_USDA=5.738
NC_035087.1	76348672	.	G	T	.	.	MAF_USDA=6.557
NC_035087.1	76348758	.	C	A	.	.	MAF_USDA=1.639
NC_035087.1	76348808	.	G	T	.	.	MAF_INRAE=2.532
NC_035087.1	76348814	.	T	C	.	.	MAF_USDA=2.083
NC_035087.1	76348844	.	T	G	.	.	MAF_USDA=3.529
NC_035087.1	76348889	.	C	T	.	.	MAF_INRAE=5.063;MAF_USDA=5.738
NC_035087.1	76348894	.	T	C	.	.	MAF_USDA=2.083
NC_035087.1	76348898	.	A	C	.	.	MAF_INRAE=3.333
NC_035087.1	76348903	.	A	T	.	.	MAF_USDA=2.083
NC_035087.1	76348936	.	T	G	.	.	MAF_INRAE=43.038;MAF_USDA=12.5
NC_035087.1	76348980	.	T	G	.	.	MAF_INRAE=12.658;MAF_USDA=19.048
NC_035087.1	76348989	.	C	A	.	.	MAF_INRAE=12.658;MAF_USDA=18.452
NC_035087.1	76349035	.	G	A	.	.	MAF_INRAE=5.833;MAF_USDA=2.5
NC_035087.1	76349073	.	T	G	.	.	MAF_INRAE=21.053;MAF_USDA=6.548
NC_035087.1	76349086	.	C	A	.	.	MAF_INRAE=5.063;MAF_USDA=11.905
NC_035087.1	76349107	.	C	T	.	.	MAF_INRAE=11.392;MAF_USDA=17.262
NC_035087.1	76349118	.	A	G	.	.	MAF_INRAE=31.579;MAF_USDA=17.857
NC_035087.1	76349129	.	A	G	.	.	MAF_INRAE=31.579;MAF_USDA=10.417
NC_035087.1	76349132	.	A	G	.	.	MAF_USDA=12.5
NC_035087.1	76349147	.	G	C	.	.	MAF_INRAE=4.167
NC_035087.1	76349151	.	T	C	.	.	MAF_INRAE=4.167;MAF_USDA=11.31
NC_035087.1	76349161	.	C	T	.	.	MAF_USDA=5.357
NC_035087.1	76349167	.	C	T	.	.	MAF_INRAE=10.759;MAF_USDA=9.412
NC_035087.1	76349196	.	A	G	.	.	MAF_INRAE=49.367;MAF_USDA=22.024
NC_035087.1	76349204	.	C	T	.	.	MAF_INRAE=12.025;MAF_USDA=11.176
NC_035087.1	76349208	.	G	C	.	.	MAF_USDA=4.118
NC_035087.1	76349217	.	C	T	.	.	MAF_INRAE=17.722;MAF_USDA=17.647
NC_035087.1	76349238	.	A	G	.	.	MAF_INRAE=10.0;MAF_USDA=1.176
NC_035087.1	76349243	.	A	G	.	.	MAF_INRAE=10.0
NC_035087.1	76349269	.	T	C	.	.	MAF_USDA=8.333
NC_035087.1	76349271	.	A	G	.	.	MAF_INRAE=12.025;MAF_USDA=8.824
NC_035087.1	76349272	.	G	T	.	.	MAF_INRAE=5.833;MAF_USDA=8.824
NC_035087.1	76349278	.	A	G	.	.	MAF_USDA=5.294
NC_035087.1	76349304	.	G	A	.	.	MAF_INRAE=37.975;MAF_USDA=15.833
NC_035087.1	76349329	.	A	C	.	.	MAF_INRAE=12.025;MAF_USDA=9.412
NC_035087.1	76349336	.	T	C	.	.	MAF_INRAE=7.5;MAF_USDA=10.0
NC_035087.1	76349357	.	G	A	.	.	MAF_USDA=6.557
NC_035087.1	76349395	.	C	T	.	.	MAF_INRAE=12.025;MAF_USDA=9.412
NC_035087.1	76349423	.	C	T	.	.	MAF_USDA=9.412
NC_035087.1	76349472	.	G	A	.	.	MAF_INRAE=12.025;MAF_USDA=14.706
NC_035087.1	76349539	.	C	T	.	.	MAF_INRAE=6.667
NC_035087.1	76349556	.	A	G	.	.	MAF_USDA=2.459
NC_035087.1	76349574	.	C	T	.	.	MAF_USDA=2.459
NC_035087.1	76349596	.	C	A	.	.	MAF_USDA=8.333
NC_035087.1	76349597	.	C	T	.	.	MAF_INRAE=36.076;MAF_USDA=12.941
NC_035087.1	76349613	.	T	G	.	.	MAF_INRAE=46.835;MAF_USDA=37.647
NC_035087.1	76349641	.	G	A	.	.	MAF_INRAE=7.5;MAF_USDA=10.588
NC_035087.1	76349642	.	C	T	.	.	MAF_USDA=2.459
NC_035087.1	76349706	.	C	T	.	.	MAF_USDA=3.279
NC_035087.1	76349731	.	T	C	.	.	MAF_INRAE=12.025;MAF_USDA=12.353
NC_035087.1	76349744	.	G	A	.	.	MAF_INRAE=12.025;MAF_USDA=12.353
NC_035087.1	76349775	.	G	A	.	.	MAF_INRAE=17.722;MAF_USDA=17.059
NC_035087.1	76349782	.	C	T	.	.	MAF_INRAE=7.5;MAF_USDA=10.588
NC_035087.1	76349801	.	C	T	.	.	MAF_INRAE=7.5
NC_035087.1	76349821	.	A	G	.	.	MAF_INRAE=32.911;MAF_USDA=14.118
NC_035087.1	76349834	.	G	A	.	.	MAF_INRAE=33.544;MAF_USDA=17.647
NC_035087.1	76349860	.	T	C	.	.	MAF_INRAE=5.0;MAF_USDA=5.738
NC_035087.1	76349892	.	A	T	.	.	MAF_INRAE=5.0
NC_035087.1	76349898	.	G	T	.	.	MAF_INRAE=5.0;MAF_USDA=4.167
NC_035087.1	76349923	.	C	T	.	.	MAF_USDA=10.588
NC_035087.1	76349961	.	G	A	.	.	MAF_USDA=12.5
NC_035087.1	76349974	.	A	T	.	.	MAF_USDA=8.333
NC_035087.1	76350002	.	C	A	.	.	MAF_INRAE=47.368;MAF_USDA=27.059
NC_035087.1	76350011	.	A	C	.	.	MAF_INRAE=15.789;MAF_USDA=10.588
NC_035087.1	76350044	.	A	C	.	.	MAF_INRAE=36.842;MAF_USDA=25.294
NC_035087.1	76350072	.	T	C	.	.	MAF_USDA=4.918
NC_035087.1	76350086	.	A	T	.	.	MAF_INRAE=21.053
NC_035087.1	76350092	.	C	G	.	.	MAF_INRAE=7.5;MAF_USDA=10.417
NC_035087.1	76350105	.	T	A	.	.	MAF_USDA=2.083
NC_035087.1	76350120	.	T	G	.	.	MAF_USDA=15.294
NC_035087.1	76350122	.	T	C	.	.	MAF_USDA=12.5
NC_035087.1	76350130	.	T	G,A	.	.	MAF_INRAE=37.5;MAF_USDA=8.333
NC_035087.1	76350131	.	A	G	.	.	MAF_USDA=8.333
NC_035087.1	76350139	.	A	T	.	.	MAF_USDA=1.639
NC_035087.1	76350144	.	G	C	.	.	MAF_USDA=2.353
NC_035087.1	76350147	.	C	A	.	.	MAF_USDA=2.083
NC_035087.1	76350196	.	T	C	.	.	MAF_USDA=2.174
NC_035087.1	76350219	.	G	C	.	.	MAF_INRAE=5.833
NC_035087.1	76350236	.	C	T	.	.	MAF_INRAE=12.025;MAF_USDA=5.0
NC_035087.1	76350254	.	G	T	.	.	MAF_INRAE=10.0;MAF_USDA=6.522
NC_035087.1	76350279	.	A	G	.	.	MAF_INRAE=27.848;MAF_USDA=12.651
NC_035087.1	76350287	.	A	T	.	.	MAF_USDA=6.024
NC_035087.1	76350295	.	A	T	.	.	MAF_USDA=2.5
NC_035087.1	76350310	.	A	G	.	.	MAF_USDA=10.87
NC_035087.1	76350317	.	T	C	.	.	MAF_USDA=2.5
NC_035087.1	76350336	.	G	A	.	.	MAF_USDA=10.87
NC_035087.1	76350350	.	C	T	.	.	MAF_USDA=10.87
NC_035087.1	76350387	.	G	C	.	.	MAF_USDA=11.446
NC_035087.1	76350403	.	T	C	.	.	MAF_USDA=7.229
NC_035087.1	76350415	.	G	A	.	.	MAF_INRAE=5.063;MAF_USDA=13.043
NC_035087.1	76350419	.	T	C	.	.	MAF_USDA=17.391
NC_035087.1	76350451	.	C	A	.	.	MAF_USDA=2.5
NC_035087.1	76350457	.	C	G	.	.	MAF_USDA=6.024
NC_035087.1	76350461	.	C	A	.	.	MAF_USDA=2.5
NC_035087.1	76350462	.	C	A	.	.	MAF_USDA=24.699
NC_035087.1	76350464	.	C	T	.	.	MAF_INRAE=5.696;MAF_USDA=4.167
NC_035087.1	76350510	.	C	T	.	.	MAF_USDA=1.667
NC_035087.1	76350594	.	C	A	.	.	MAF_USDA=18.75
NC_035087.1	76350595	.	C	A	.	.	MAF_USDA=18.75
NC_035087.1	76350597	.	C	G	.	.	MAF_USDA=18.75
NC_035087.1	76350632	.	G	A	.	.	MAF_USDA=31.25
NC_035087.1	76350662	.	G	A	.	.	MAF_USDA=12.353
NC_035087.1	76350670	.	T	C	.	.	MAF_USDA=8.235
NC_035087.1	76350692	.	A	G	.	.	MAF_USDA=11.667
NC_035087.1	76352190	.	T	A	.	.	MAF_USDA=6.024
NC_035087.1	76352217	.	T	G	.	.	MAF_INRAE=25.833;MAF_USDA=37.059
NC_035087.1	76352312	.	T	G	.	.	MAF_USDA=4.918
NC_035087.1	76352334	.	T	C	.	.	MAF_INRAE=12.025;MAF_USDA=8.235
NC_035087.1	76352344	.	C	T	.	.	MAF_INRAE=10.127;MAF_USDA=23.529
NC_035087.1	76352417	.	G	A	.	.	MAF_INRAE=12.658;MAF_USDA=8.824
NC_035087.1	76352428	.	A	C	.	.	MAF_INRAE=9.167;MAF_USDA=7.647
NC_035087.1	76352538	.	G	A	.	.	MAF_INRAE=12.025;MAF_USDA=6.557
NC_035087.1	76352586	.	G	A	.	.	MAF_INRAE=4.43;MAF_USDA=14.118
NC_035087.1	76352693	.	C	T	.	.	MAF_USDA=5.738
NC_035087.1	76352728	.	A	T	.	.	MAF_USDA=1.639
NC_035087.1	76352750	.	G	T	.	.	MAF_USDA=2.083
NC_035087.1	76352763	.	A	G	.	.	MAF_INRAE=13.924;MAF_USDA=11.475
NC_035087.1	76352829	.	T	A	.	.	MAF_USDA=2.459
NC_035087.1	76352834	.	G	A	.	.	MAF_INRAE=14.167;MAF_USDA=10.656
NC_035087.1	76352843	.	A	T	.	.	MAF_INRAE=30.0
NC_035087.1	76352883	.	C	A	.	.	MAF_USDA=8.333
NC_035087.1	76352894	.	G	A	.	.	MAF_USDA=5.882
NC_035087.1	76352922	.	T	A	.	.	MAF_USDA=5.882
NC_035087.1	76352927	.	A	C	.	.	MAF_INRAE=22.152;MAF_USDA=34.706
NC_035087.1	76353038	.	C	T	.	.	MAF_USDA=2.459
NC_035087.1	76353088	.	C	T	.	.	MAF_INRAE=12.025;MAF_USDA=6.471
NC_035087.1	76353116	.	G	A	.	.	MAF_INRAE=5.833;MAF_USDA=10.0
NC_035087.1	76353121	.	C	T	.	.	MAF_INRAE=6.667;MAF_USDA=5.294
NC_035087.1	76353124	.	G	T	.	.	MAF_INRAE=25.0;MAF_USDA=14.118
NC_035087.1	76353134	.	A	T	.	.	MAF_USDA=13.529
NC_035087.1	76353135	.	A	T	.	.	MAF_USDA=12.941
NC_035087.1	76353136	.	A	T	.	.	MAF_USDA=12.941
NC_035087.1	76353137	.	T	C	.	.	MAF_USDA=48.235
NC_035087.1	76353146	.	A	C	.	.	MAF_INRAE=29.167;MAF_USDA=18.235
NC_035087.1	76353188	.	G	A	.	.	MAF_USDA=20.833
NC_035087.1	76353251	.	C	A	.	.	MAF_INRAE=10.833;MAF_USDA=4.167
NC_035087.1	76353253	.	C	T	.	.	MAF_USDA=43.75
NC_035087.1	76353316	.	T	C	.	.	MAF_USDA=10.417
NC_035087.1	76353337	.	G	T	.	.	MAF_USDA=12.5
NC_035087.1	76353339	.	G	T	.	.	MAF_USDA=2.083
NC_035087.1	76353530	.	C	G	.	.	MAF_INRAE=3.333;MAF_USDA=8.235
NC_035087.1	76353543	.	T	C	.	.	MAF_USDA=11.765
NC_035087.1	76353553	.	A	G	.	.	MAF_USDA=7.647
NC_035087.1	76353576	.	G	T	.	.	MAF_USDA=20.0
NC_035087.1	76353586	.	C	T	.	.	MAF_USDA=14.706
NC_035087.1	76353613	.	A	G	.	.	MAF_INRAE=31.579;MAF_USDA=30.588
NC_035087.1	76353642	.	A	G	.	.	MAF_USDA=6.471
NC_035087.1	76353651	.	A	G	.	.	MAF_INRAE=15.789;MAF_USDA=11.765
NC_035087.1	76353659	.	T	G	.	.	MAF_USDA=27.059
NC_035087.1	76353701	.	C	A	.	.	MAF_INRAE=4.167
NC_035087.1	76353713	.	A	G	.	.	MAF_INRAE=4.43;MAF_USDA=6.557
NC_035087.1	76353719	.	A	T	.	.	MAF_INRAE=22.785;MAF_USDA=8.235
NC_035087.1	76353750	.	C	T	.	.	MAF_USDA=6.471
NC_035087.1	76353751	.	A	C	.	.	MAF_USDA=6.471
NC_035087.1	76353810	.	C	T	.	.	MAF_INRAE=11.392;MAF_USDA=7.647
NC_035087.1	76353815	.	C	T	.	.	MAF_USDA=7.059
NC_035087.1	76353833	.	T	G	.	.	MAF_INRAE=23.418;MAF_USDA=27.647
NC_035087.1	76353843	.	G	A	.	.	MAF_INRAE=4.43;MAF_USDA=5.294
NC_035087.1	76353845	.	G	A	.	.	MAF_USDA=1.639
NC_035087.1	76353857	.	T	G	.	.	MAF_INRAE=10.759;MAF_USDA=8.235
NC_035087.1	76353860	.	G	A	.	.	MAF_INRAE=4.167;MAF_USDA=8.235
NC_035087.1	76353861	.	T	C	.	.	MAF_INRAE=4.167;MAF_USDA=7.377
NC_035087.1	76353897	.	G	C	.	.	MAF_USDA=10.417
NC_035087.1	76353898	.	T	G	.	.	MAF_USDA=12.5
NC_035087.1	76353903	.	G	A	.	.	MAF_USDA=10.417
NC_035087.1	76354820	.	G	A	.	.	MAF_USDA=2.083
NC_035087.1	76354842	.	A	G	.	.	MAF_USDA=14.286
NC_035087.1	76354855	.	C	T	.	.	MAF_USDA=5.833
NC_035087.1	76354897	.	T	C	.	.	MAF_USDA=8.235
NC_035087.1	76354899	.	A	C	.	.	MAF_USDA=29.167
NC_035087.1	76354905	.	C	T	.	.	MAF_USDA=14.706
NC_035087.1	76354909	.	G	A	.	.	MAF_USDA=22.941
NC_035087.1	76354983	.	T	C	.	.	MAF_USDA=2.083
NC_035087.1	76355024	.	A	G	.	.	MAF_USDA=16.471
NC_035087.1	76355025	.	G	A	.	.	MAF_USDA=1.639
NC_035087.1	76355064	.	C	T	.	.	MAF_USDA=15.882
NC_035087.1	76355079	.	T	G	.	.	MAF_USDA=37.5
NC_035087.1	76355085	.	G	A	.	.	MAF_USDA=25.882
NC_035087.1	76355092	.	T	G	.	.	MAF_USDA=16.667
NC_035087.1	76355130	.	G	A	.	.	MAF_USDA=8.824
NC_035087.1	76355133	.	C	T	.	.	MAF_USDA=1.639
NC_035087.1	76355145	.	G	T	.	.	MAF_USDA=8.824
NC_035087.1	76355164	.	A	G	.	.	MAF_INRAE=25.316;MAF_USDA=10.588
NC_035087.1	76355165	.	A	T	.	.	MAF_INRAE=11.667;MAF_USDA=23.529
NC_035087.1	76355169	.	T	A	.	.	MAF_INRAE=11.667;MAF_USDA=23.529
NC_035087.1	76355183	.	A	C	.	.	MAF_INRAE=11.667;MAF_USDA=24.118
NC_035087.1	76355203	.	G	T	.	.	MAF_INRAE=25.316;MAF_USDA=10.0
NC_035087.1	76355212	.	T	G	.	.	MAF_INRAE=22.152;MAF_USDA=23.529
NC_035087.1	76355267	.	A	C	.	.	MAF_USDA=8.197
NC_035087.1	76355285	.	A	G	.	.	MAF_USDA=1.639
NC_035087.1	76355299	.	C	T	.	.	MAF_USDA=1.639
NC_035087.1	76355306	.	A	G	.	.	MAF_INRAE=25.949;MAF_USDA=10.588
NC_035087.1	76355341	.	C	T	.	.	MAF_INRAE=21.519;MAF_USDA=14.706
NC_035087.1	76355355	.	C	T	.	.	MAF_INRAE=10.0;MAF_USDA=14.706
NC_035087.1	76355383	.	T	G	.	.	MAF_INRAE=10.0;MAF_USDA=14.706
NC_035087.1	76355388	.	T	G	.	.	MAF_INRAE=10.833;MAF_USDA=8.235
NC_035087.1	76355413	.	T	C	.	.	MAF_INRAE=31.013;MAF_USDA=47.059
NC_035087.1	76355421	.	C	G	.	.	MAF_USDA=1.639
NC_035087.1	76355498	.	T	A	.	.	MAF_USDA=2.083
NC_035087.1	76355520	.	G	T	.	.	MAF_USDA=1.639
NC_035087.1	76355535	.	T	G	.	.	MAF_USDA=7.377
NC_035087.1	76355564	.	C	A	.	.	MAF_INRAE=7.5;MAF_USDA=7.059
NC_035087.1	76355708	.	G	T	.	.	MAF_USDA=1.639
NC_035087.1	76355756	.	C	A	.	.	MAF_INRAE=10.0;MAF_USDA=17.059
NC_035087.1	76355757	.	A	G	.	.	MAF_INRAE=21.519;MAF_USDA=16.667
NC_035087.1	76355760	.	T	A	.	.	MAF_USDA=16.667
NC_035087.1	76355772	.	C	T	.	.	MAF_INRAE=21.519;MAF_USDA=16.667
NC_035087.1	76355781	.	C	T	.	.	MAF_INRAE=12.025;MAF_USDA=10.0
NC_035087.1	76355784	.	T	C	.	.	MAF_INRAE=33.333;MAF_USDA=39.412
NC_035087.1	76355807	.	A	C	.	.	MAF_USDA=16.667
NC_035087.1	76355810	.	A	T	.	.	MAF_USDA=16.667
NC_035087.1	76355811	.	C	T	.	.	MAF_USDA=16.667
NC_035087.1	76355816	.	T	G	.	.	MAF_INRAE=34.177;MAF_USDA=17.683
NC_035087.1	76355869	.	A	G	.	.	MAF_INRAE=33.544;MAF_USDA=23.529
NC_035087.1	76355871	.	T	C	.	.	MAF_INRAE=22.5;MAF_USDA=23.529
NC_035087.1	76355910	.	T	G	.	.	MAF_INRAE=43.038;MAF_USDA=40.588
NC_035087.1	76355946	.	G	A,*	.	.	MAF_INRAE=5.263;MAF_USDA=5.0
NC_035087.1	76355990	.	G	T	.	.	MAF_INRAE=11.392;MAF_USDA=9.412
NC_035087.1	76355993	.	A	C	.	.	MAF_INRAE=20.0;MAF_USDA=26.471
NC_035087.1	76356005	.	G	T	.	.	MAF_INRAE=10.0;MAF_USDA=15.882
NC_035087.1	76356090	.	T	C	.	.	MAF_USDA=1.639
NC_035087.1	76356092	.	G	A	.	.	MAF_USDA=1.639
NC_035087.1	76356100	.	G	A	.	.	MAF_INRAE=10.0;MAF_USDA=10.588
NC_035087.1	76356118	.	C	T	.	.	MAF_INRAE=10.0;MAF_USDA=6.471
NC_035087.1	76356154	.	T	G	.	.	MAF_INRAE=13.291;MAF_USDA=8.333
NC_035087.1	76356157	.	T	C	.	.	MAF_INRAE=29.114;MAF_USDA=14.706
NC_035087.1	76356161	.	T	G	.	.	MAF_USDA=1.639
NC_035087.1	76356179	.	T	A	.	.	MAF_INRAE=10.833
NC_035087.1	76356186	.	G	A	.	.	MAF_USDA=14.583
NC_035087.1	76356187	.	T	A	.	.	MAF_USDA=14.583
NC_035087.1	76356189	.	T	A	.	.	MAF_INRAE=10.833;MAF_USDA=14.583
NC_035087.1	76356191	.	T	A	.	.	MAF_INRAE=10.833;MAF_USDA=14.583
NC_035087.1	76356192	.	T	C	.	.	MAF_INRAE=10.833;MAF_USDA=14.583
NC_035087.1	76356204	.	C	G	.	.	MAF_INRAE=6.667;MAF_USDA=4.098
NC_035087.1	76356217	.	T	A	.	.	MAF_INRAE=16.667
NC_035087.1	76356219	.	T	C	.	.	MAF_INRAE=5.833;MAF_USDA=4.098
NC_035087.1	76356221	.	C	A	.	.	MAF_USDA=5.294
NC_035087.1	76356271	.	T	C	.	.	MAF_INRAE=11.667;MAF_USDA=13.529
NC_035087.1	76356362	.	C	T	.	.	MAF_INRAE=21.519;MAF_USDA=14.118
NC_035087.1	76356364	.	G	A	.	.	MAF_INRAE=11.667;MAF_USDA=15.294
NC_035087.1	76356405	.	T	G	.	.	MAF_INRAE=21.519;MAF_USDA=14.706
NC_035087.1	76356429	.	A	G	.	.	MAF_USDA=3.279
NC_035087.1	76356516	.	G	A	.	.	MAF_USDA=10.588
NC_035087.1	76356534	.	T	G	.	.	MAF_USDA=6.557
NC_035087.1	76356536	.	T	G	.	.	MAF_INRAE=10.0;MAF_USDA=11.765
NC_035087.1	76356537	.	T	C	.	.	MAF_USDA=4.098
NC_035087.1	76356542	.	G	T	.	.	MAF_USDA=10.588
NC_035087.1	76356549	.	C	T	.	.	MAF_INRAE=22.785;MAF_USDA=25.294
NC_035087.1	76356597	.	C	T	.	.	MAF_USDA=5.833
NC_035087.1	76356641	.	C	T	.	.	MAF_INRAE=21.519;MAF_USDA=14.118
NC_035087.1	76356684	.	T	A	.	.	MAF_USDA=15.574
NC_035087.1	76356686	.	ATTTTTTT	ATTTTTTA	.	.	MAF_USDA=4.545
NC_035087.1	76356695	.	A	T	.	.	MAF_USDA=7.5
NC_035087.1	76356778	.	A	G	.	.	MAF_USDA=4.118
NC_035087.1	76356866	.	T	A	.	.	MAF_INRAE=8.333;MAF_USDA=2.941
NC_035087.1	76356940	.	A	T	.	.	MAF_USDA=1.639
NC_035087.1	76356945	.	C	A	.	.	MAF_USDA=1.639
NC_035087.1	76356997	.	T	G	.	.	MAF_USDA=1.639
NC_035087.1	76357012	.	G	A	.	.	MAF_USDA=3.279
NC_035087.1	76357026	.	G	A	.	.	MAF_INRAE=14.557;MAF_USDA=10.0
NC_035087.1	76357038	.	A	T	.	.	MAF_USDA=2.459
NC_035087.1	76357041	.	C	T	.	.	MAF_INRAE=20.253;MAF_USDA=13.529
NC_035087.1	76357061	.	C	T	.	.	MAF_USDA=8.235
NC_035087.1	76357062	.	G	T	.	.	MAF_USDA=5.294
NC_035087.1	76357078	.	A	T	.	.	MAF_INRAE=18.354;MAF_USDA=13.529
NC_035087.1	76357090	.	G	A	.	.	MAF_INRAE=18.354;MAF_USDA=13.529
NC_035087.1	76357096	.	A	G	.	.	MAF_INRAE=15.789;MAF_USDA=42.941
NC_035087.1	76357104	.	T	G	.	.	MAF_INRAE=41.772;MAF_USDA=42.941
NC_035087.1	76357121	.	T	A	.	.	MAF_INRAE=18.987;MAF_USDA=14.286
NC_035087.1	76357125	.	T	G	.	.	MAF_INRAE=11.667;MAF_USDA=13.69
NC_035087.1	76357167	.	C	T	.	.	MAF_USDA=2.459
NC_035087.1	76357173	.	C	T	.	.	MAF_USDA=8.333
NC_035087.1	76357199	.	G	T	.	.	MAF_INRAE=38.608;MAF_USDA=40.588
NC_035087.1	76357220	.	G	C	.	.	MAF_INRAE=13.924;MAF_USDA=9.412
NC_035087.1	76357228	.	C	A	.	.	MAF_INRAE=20.253;MAF_USDA=12.941
NC_035087.1	76357233	.	C	A	.	.	MAF_USDA=8.333
NC_035087.1	76357246	.	T	C	.	.	MAF_INRAE=41.139;MAF_USDA=47.647
NC_035087.1	76357350	.	T	A	.	.	MAF_USDA=7.059
NC_035087.1	76357355	.	A	C	.	.	MAF_INRAE=34.81;MAF_USDA=49.412
NC_035087.1	76357420	.	T	A	.	.	MAF_INRAE=40.506;MAF_USDA=26.471
NC_035087.1	76357421	.	G	A	.	.	MAF_INRAE=48.333;MAF_USDA=26.471
NC_035087.1	76357447	.	G	T	.	.	MAF_USDA=7.647
NC_035087.1	76357451	.	G	A	.	.	MAF_USDA=7.647
NC_035087.1	76357487	.	T	C	.	.	MAF_INRAE=19.62;MAF_USDA=21.176
NC_035087.1	76357488	.	T	C	.	.	MAF_INRAE=12.5;MAF_USDA=21.176
NC_035087.1	76357495	.	C	A	.	.	MAF_INRAE=18.987;MAF_USDA=21.765
NC_035087.1	76357518	.	A	G	.	.	MAF_USDA=7.647
NC_035087.1	76357535	.	C	T	.	.	MAF_USDA=3.279
NC_035087.1	76357580	.	C	T	.	.	MAF_USDA=7.647
NC_035087.1	76357591	.	A	G	.	.	MAF_INRAE=10.0;MAF_USDA=1.765
NC_035087.1	76357618	.	A	G	.	.	MAF_INRAE=5.0;MAF_USDA=11.765
NC_035087.1	76357683	.	G	T	.	.	MAF_INRAE=7.595;MAF_USDA=16.471
NC_035087.1	76357721	.	G	A	.	.	MAF_INRAE=7.595;MAF_USDA=5.738
NC_035087.1	76357752	.	A	C	.	.	MAF_USDA=12.353
NC_035087.1	76357764	.	C	A	.	.	MAF_INRAE=10.759;MAF_USDA=10.588
NC_035087.1	76357793	.	T	G	.	.	MAF_INRAE=17.722
NC_035087.1	76357814	.	G	A	.	.	MAF_USDA=9.412
NC_035087.1	76357829	.	G	A	.	.	MAF_USDA=2.459
NC_035087.1	76357839	.	A	G	.	.	MAF_USDA=10.588
NC_035087.1	76357917	.	C	T	.	.	MAF_USDA=1.639
NC_035087.1	76357924	.	G	A	.	.	MAF_USDA=8.824
NC_035087.1	76357964	.	C	T	.	.	MAF_INRAE=8.228;MAF_USDA=7.647
NC_035087.1	76357975	.	C	A	.	.	MAF_INRAE=46.203;MAF_USDA=38.235
NC_035087.1	76357985	.	A	G	.	.	MAF_INRAE=10.0
NC_035087.1	76358096	.	C	T	.	.	MAF_USDA=1.639
NC_035087.1	76358113	.	C	A	.	.	MAF_USDA=2.5
NC_035087.1	76358153	.	C	T	.	.	MAF_INRAE=47.468;MAF_USDA=44.118
NC_035087.1	76358156	.	C	T	.	.	MAF_USDA=22.353
NC_035087.1	76358161	.	A	C	.	.	MAF_INRAE=24.684;MAF_USDA=31.765
NC_035087.1	76358172	.	T	C	.	.	MAF_INRAE=7.595;MAF_USDA=6.471
NC_035087.1	76358178	.	C	A	.	.	MAF_INRAE=46.835;MAF_USDA=37.059
NC_035087.1	76358224	.	A	G	.	.	MAF_USDA=37.059
NC_035087.1	76358231	.	T	G	.	.	MAF_USDA=29.167
NC_035087.1	76358263	.	C	T	.	.	MAF_USDA=5.738
NC_035087.1	76359785	.	T	A	.	.	MAF_USDA=37.5
NC_035087.1	76359786	.	A	T	.	.	MAF_USDA=31.25
NC_035087.1	76359788	.	A	T	.	.	MAF_USDA=8.333
NC_035087.1	76359790	.	A	C	.	.	MAF_USDA=8.333
NC_035087.1	76359849	.	G	A	.	.	MAF_USDA=32.609
NC_035087.1	76359871	.	C	T	.	.	MAF_USDA=19.565
NC_035087.1	76359890	.	A	T	.	.	MAF_USDA=32.609
NC_035087.1	76359912	.	T	G	.	.	MAF_USDA=44.118
NC_035087.1	76359922	.	A	C	.	.	MAF_USDA=8.235
NC_035087.1	76359955	.	G	A	.	.	MAF_USDA=11.765
NC_035087.1	76360012	.	C	T	.	.	MAF_USDA=1.639
NC_035087.1	76360047	.	A	C	.	.	MAF_USDA=19.412
NC_035087.1	76360052	.	C	A	.	.	MAF_USDA=25.294
NC_035087.1	76360070	.	C	T	.	.	MAF_USDA=1.639
NC_035087.1	76360073	.	A	G	.	.	MAF_USDA=1.639
NC_035087.1	76360102	.	C	T	.	.	MAF_USDA=11.176
NC_035087.1	76360105	.	A	G	.	.	MAF_USDA=11.765
NC_035087.1	76360130	.	T	C	.	.	MAF_USDA=37.059
NC_035087.1	76360131	.	C	T	.	.	MAF_USDA=10.0
NC_035087.1	76360134	.	T	C	.	.	MAF_USDA=35.882
NC_035087.1	76360138	.	C	T	.	.	MAF_USDA=1.639
NC_035087.1	76360171	.	C	A	.	.	MAF_USDA=1.639
NC_035087.1	76360278	.	C	A	.	.	MAF_INRAE=41.139;MAF_USDA=40.0
NC_035087.1	76360304	.	A	C	.	.	MAF_USDA=5.738
NC_035087.1	76360329	.	G	A	.	.	MAF_USDA=3.529
NC_035087.1	76360348	.	T	A	.	.	MAF_USDA=2.083
NC_035087.1	76360358	.	C	T	.	.	MAF_INRAE=36.842;MAF_USDA=35.294
NC_035087.1	76360359	.	T	A	.	.	MAF_INRAE=43.333;MAF_USDA=42.941
NC_035087.1	76360498	.	A	G	.	.	MAF_INRAE=31.579;MAF_USDA=21.429
NC_035087.1	76360547	.	A	G	.	.	MAF_INRAE=36.076;MAF_USDA=34.524
NC_035087.1	76360555	.	G	T	.	.	MAF_USDA=8.333
NC_035087.1	76360586	.	C	T	.	.	MAF_INRAE=42.105;MAF_USDA=41.176
NC_035087.1	76360592	.	G	T	.	.	MAF_INRAE=5.263;MAF_USDA=22.353
NC_035087.1	76360593	.	C	T	.	.	MAF_USDA=22.353
NC_035087.1	76360598	.	G	A	.	.	MAF_USDA=21.176
NC_035087.1	76360605	.	T	C	.	.	MAF_INRAE=3.333
NC_035087.1	76360607	.	C	A	.	.	MAF_INRAE=3.333
NC_035087.1	76360676	.	A	C	.	.	MAF_INRAE=7.595;MAF_USDA=5.294
NC_035087.1	76360703	.	G	C	.	.	MAF_USDA=1.639
NC_035087.1	76360721	.	T	A	.	.	MAF_INRAE=5.0;MAF_USDA=5.738
NC_035087.1	76360767	.	C	G	.	.	MAF_USDA=37.5
NC_035087.1	76360798	.	T	G	.	.	MAF_USDA=1.639
NC_035087.1	76360814	.	G	T	.	.	MAF_USDA=37.5
NC_035087.1	76360830	.	G	T	.	.	MAF_USDA=9.836
NC_035087.1	76360887	.	G	A	.	.	MAF_USDA=1.639
NC_035087.1	76360897	.	A	C	.	.	MAF_USDA=1.639
NC_035087.1	76360904	.	T	A	.	.	MAF_USDA=21.176
NC_035087.1	76360946	.	T	A	.	.	MAF_USDA=1.639
NC_035087.1	76360966	.	G	A	.	.	MAF_USDA=9.412
NC_035087.1	76361018	.	G	T	.	.	MAF_INRAE=7.595
NC_035087.1	76361043	.	G	T	.	.	MAF_INRAE=11.667;MAF_USDA=10.0
NC_035087.1	76361113	.	G	T	.	.	MAF_INRAE=39.873;MAF_USDA=27.647
NC_035087.1	76361162	.	C	A	.	.	MAF_USDA=12.5
NC_035087.1	76361202	.	G	A	.	.	MAF_INRAE=3.333
NC_035087.1	76361261	.	C	T	.	.	MAF_INRAE=39.241;MAF_USDA=30.0
NC_035087.1	76361274	.	A	C	.	.	MAF_USDA=1.639
NC_035087.1	76361289	.	C	T	.	.	MAF_INRAE=3.333
NC_035087.1	76361290	.	C	G	.	.	MAF_INRAE=38.333;MAF_USDA=41.667
NC_035087.1	76361306	.	G	A	.	.	MAF_INRAE=34.177;MAF_USDA=31.176
NC_035087.1	76361317	.	C	A	.	.	MAF_INRAE=39.167;MAF_USDA=39.583
NC_035087.1	76361332	.	T	A	.	.	MAF_INRAE=3.333
NC_035087.1	76361354	.	G	T	.	.	MAF_USDA=3.529
NC_035087.1	76361384	.	G	C	.	.	MAF_INRAE=34.81;MAF_USDA=31.176
NC_035087.1	76361407	.	T	G	.	.	MAF_USDA=1.639
NC_035087.1	76361440	.	T	C	.	.	MAF_INRAE=37.342;MAF_USDA=31.765
NC_035087.1	76361491	.	C	G	.	.	MAF_USDA=1.639
NC_035087.1	76361493	.	C	T	.	.	MAF_INRAE=39.873;MAF_USDA=48.824
NC_035087.1	76361499	.	T	C	.	.	MAF_USDA=1.765
NC_035087.1	76361534	.	G	A	.	.	MAF_INRAE=37.342;MAF_USDA=31.176
NC_035087.1	76361565	.	A	C	.	.	MAF_USDA=1.639
NC_035087.1	76361615	.	T	G	.	.	MAF_INRAE=34.81;MAF_USDA=31.176
NC_035087.1	76361618	.	C	T	.	.	MAF_INRAE=15.19;MAF_USDA=8.824
NC_035087.1	76361619	.	T	G	.	.	MAF_INRAE=11.667;MAF_USDA=9.412
NC_035087.1	76361627	.	T	A	.	.	MAF_INRAE=15.19;MAF_USDA=9.412
NC_035087.1	76361638	.	G	T	.	.	MAF_INRAE=34.81;MAF_USDA=32.941
NC_035087.1	76361645	.	A	G	.	.	MAF_INRAE=34.81;MAF_USDA=31.765
NC_035087.1	76361699	.	A	G	.	.	MAF_INRAE=44.937;MAF_USDA=34.118
NC_035087.1	76361734	.	T	G	.	.	MAF_INRAE=37.342;MAF_USDA=37.647
NC_035087.1	76361914	.	G	C	.	.	MAF_INRAE=13.333;MAF_USDA=2.941
NC_035087.1	76361952	.	C	T	.	.	MAF_USDA=4.118
NC_035087.1	76361992	.	T	G	.	.	MAF_INRAE=10.0;MAF_USDA=9.412
NC_035087.1	76361993	.	A	C	.	.	MAF_INRAE=5.0;MAF_USDA=7.377
NC_035087.1	76362013	.	G	C	.	.	MAF_USDA=1.639
NC_035087.1	76362021	.	C	G	.	.	MAF_INRAE=9.167
NC_035087.1	76362047	.	G	A	.	.	MAF_USDA=1.639
NC_035087.1	76362057	.	G	A	.	.	MAF_INRAE=40.506;MAF_USDA=49.412
NC_035087.1	76362060	.	T	C	.	.	MAF_INRAE=5.833
NC_035087.1	76362069	.	G	T	.	.	MAF_INRAE=3.333
NC_035087.1	76362082	.	T	G	.	.	MAF_INRAE=31.646;MAF_USDA=12.941
NC_035087.1	76362111	.	T	G	.	.	MAF_USDA=2.083
NC_035087.1	76362115	.	C	T	.	.	MAF_INRAE=35.443;MAF_USDA=23.529
NC_035087.1	76362116	.	C	G	.	.	MAF_USDA=12.941
NC_035087.1	76362136	.	G	A	.	.	MAF_INRAE=42.105;MAF_USDA=35.294
NC_035087.1	76362152	.	A	G	.	.	MAF_USDA=1.639
NC_035087.1	76362175	.	G	C	.	.	MAF_USDA=4.098
NC_035087.1	76362190	.	A	T	.	.	MAF_USDA=4.098
NC_035087.1	76362200	.	G	A	.	.	MAF_INRAE=42.105;MAF_USDA=39.412
NC_035087.1	76362313	.	G	A	.	.	MAF_USDA=2.174
NC_035087.1	76362339	.	TAC	TAA	.	.	MAF_USDA=45.833
NC_035087.1	76362341	.	C	A	.	.	MAF_USDA=39.344
NC_035087.1	76362346	.	T	A	.	.	MAF_USDA=31.176
NC_035087.1	76367040	.	C	T	.	.	MAF_USDA=10.417
NC_035087.1	76367078	.	C	T	.	.	MAF_USDA=6.522
NC_035087.1	76367156	.	A	G	.	.	MAF_USDA=4.167
NC_035087.1	76367286	.	G	T	.	.	MAF_USDA=2.174
NC_035087.1	76367315	.	T	C	.	.	MAF_USDA=2.174
NC_035087.1	76367346	.	A	T	.	.	MAF_USDA=2.174
NC_035087.1	76367351	.	C	A	.	.	MAF_USDA=2.174
NC_035087.1	76367383	.	A	T	.	.	MAF_USDA=2.174
NC_035087.1	76367417	.	A	C	.	.	MAF_USDA=2.174
NC_035087.1	76367474	.	T	C	.	.	MAF_USDA=2.174
NC_035087.1	76367515	.	T	A	.	.	MAF_USDA=36.957
NC_035087.1	76367534	.	C	A	.	.	MAF_USDA=4.348
NC_035087.1	76367630	.	T	A	.	.	MAF_USDA=2.174
NC_035087.1	76367701	.	A	G	.	.	MAF_USDA=2.174
NC_035087.1	76367763	.	A	G	.	.	MAF_USDA=31.25
NC_035087.1	76367792	.	T	A	.	.	MAF_USDA=2.083
NC_035087.1	76367837	.	G	A	.	.	MAF_USDA=2.083
NC_035087.1	76367866	.	G	A	.	.	MAF_INRAE=27.848;MAF_USDA=40.244
NC_035087.1	76367889	.	T	G	.	.	MAF_INRAE=17.089;MAF_USDA=8.235
NC_035087.1	76367895	.	C	A	.	.	MAF_USDA=5.882
NC_035087.1	76367929	.	C	A	.	.	MAF_USDA=5.294
NC_035087.1	76367947	.	G	T	.	.	MAF_INRAE=7.595;MAF_USDA=7.647
NC_035087.1	76367960	.	A	G	.	.	MAF_INRAE=21.519;MAF_USDA=8.235
NC_035087.1	76367977	.	A	G	.	.	MAF_USDA=5.882
NC_035087.1	76367994	.	A	G	.	.	MAF_INRAE=30.38;MAF_USDA=12.353
NC_035087.1	76368009	.	G	A	.	.	MAF_USDA=2.083
NC_035087.1	76368033	.	G	C	.	.	MAF_INRAE=48.101;MAF_USDA=29.412
NC_035087.1	76368037	.	G	C	.	.	MAF_USDA=1.176
NC_035087.1	76368051	.	A	G	.	.	MAF_USDA=5.882
NC_035087.1	76368063	.	A	G	.	.	MAF_INRAE=39.873;MAF_USDA=32.941
NC_035087.1	76368097	.	A	T	.	.	MAF_INRAE=48.101;MAF_USDA=28.571
NC_035087.1	76368169	.	G	T	.	.	MAF_INRAE=18.333;MAF_USDA=9.524
NC_035087.1	76368195	.	T	G	.	.	MAF_USDA=4.167
NC_035087.1	76368297	.	T	A	.	.	MAF_INRAE=5.0;MAF_USDA=10.417
NC_035087.1	76368303	.	A	G	.	.	MAF_INRAE=8.861;MAF_USDA=14.286
NC_035087.1	76368373	.	C	T	.	.	MAF_USDA=2.083
NC_035087.1	76368396	.	C	T	.	.	MAF_INRAE=23.418;MAF_USDA=16.667
NC_035087.1	76368427	.	C	A	.	.	MAF_INRAE=20.0;MAF_USDA=2.5
NC_035087.1	76368455	.	A	C	.	.	MAF_USDA=6.548
NC_035087.1	76368456	.	C	T	.	.	MAF_INRAE=8.333
NC_035087.1	76368466	.	T	C	.	.	MAF_USDA=6.548
NC_035087.1	76368494	.	C	A	.	.	MAF_INRAE=19.167
NC_035087.1	76368496	.	T	A	.	.	MAF_INRAE=10.0
NC_035087.1	76368521	.	C	T	.	.	MAF_INRAE=28.333;MAF_USDA=9.412
NC_035087.1	76368599	.	A	G	.	.	MAF_USDA=9.016
NC_035087.1	76368601	.	A	C	.	.	MAF_USDA=7.647
NC_035087.1	76368609	.	G	T	.	.	MAF_INRAE=7.595;MAF_USDA=6.471
NC_035087.1	76368610	.	A	T	.	.	MAF_INRAE=5.0;MAF_USDA=6.471
NC_035087.1	76368630	.	A	T	.	.	MAF_USDA=7.059
NC_035087.1	76368634	.	C	A	.	.	MAF_USDA=8.333
NC_035087.1	76368741	.	T	C	.	.	MAF_INRAE=17.5;MAF_USDA=2.353
NC_035087.1	76368757	.	T	A	.	.	MAF_INRAE=17.5
NC_035087.1	76368760	.	C	A	.	.	MAF_INRAE=17.5
NC_035087.1	76368764	.	T	G	.	.	MAF_INRAE=17.5
NC_035087.1	76368766	.	A	G	.	.	MAF_INRAE=17.5
NC_035087.1	76368768	.	T	C	.	.	MAF_INRAE=17.5
NC_035087.1	76368769	.	G	A	.	.	MAF_INRAE=17.5
NC_035087.1	76368772	.	A	G	.	.	MAF_INRAE=17.5
NC_035087.1	76368780	.	T	C	.	.	MAF_USDA=6.471
NC_035087.1	76368802	.	G	T	.	.	MAF_USDA=6.471
NC_035087.1	76368863	.	A	T	.	.	MAF_USDA=1.639
NC_035087.1	76368875	.	A	T	.	.	MAF_USDA=7.647
NC_035087.1	76368876	.	T	G	.	.	MAF_USDA=7.647
NC_035087.1	76368891	.	T	A	.	.	MAF_USDA=1.639
NC_035087.1	76368894	.	G	A	.	.	MAF_INRAE=30.38;MAF_USDA=12.353
NC_035087.1	76368932	.	T	G	.	.	MAF_INRAE=37.342;MAF_USDA=20.0
NC_035087.1	76368970	.	A	T	.	.	MAF_USDA=8.235
NC_035087.1	76368976	.	T	A	.	.	MAF_USDA=1.639
NC_035087.1	76368990	.	C	T	.	.	MAF_USDA=1.639
NC_035087.1	76369065	.	G	T	.	.	MAF_USDA=8.824
NC_035087.1	76369087	.	G	C	.	.	MAF_USDA=2.083
NC_035087.1	76369088	.	T	C	.	.	MAF_USDA=2.083
NC_035087.1	76369092	.	T	C	.	.	MAF_USDA=2.083
NC_035087.1	76369095	.	C	A	.	.	MAF_USDA=8.333
NC_035087.1	76369104	.	G	A	.	.	MAF_INRAE=8.333
NC_035087.1	76369157	.	G	A	.	.	MAF_USDA=2.459
NC_035087.1	76369246	.	C	T	.	.	MAF_USDA=7.143
NC_035087.1	76369257	.	A	T	.	.	MAF_INRAE=3.333
NC_035087.1	76369294	.	T	C	.	.	MAF_INRAE=39.241;MAF_USDA=27.381
NC_035087.1	76369332	.	A	C	.	.	MAF_INRAE=8.861;MAF_USDA=16.667
NC_035087.1	76369335	.	A	C	.	.	MAF_INRAE=5.0;MAF_USDA=10.119
NC_035087.1	76369352	.	A	G	.	.	MAF_INRAE=26.582;MAF_USDA=10.843
NC_035087.1	76369373	.	T	C	.	.	MAF_USDA=4.819
NC_035087.1	76369418	.	C	A	.	.	MAF_INRAE=18.354
NC_035087.1	76369429	.	T	G	.	.	MAF_INRAE=14.557
NC_035087.1	76369433	.	A	C	.	.	MAF_USDA=6.034
NC_035087.1	76369460	.	T	C	.	.	MAF_INRAE=43.671;MAF_USDA=31.356
NC_035087.1	76369466	.	A	G	.	.	MAF_INRAE=36.842;MAF_USDA=36.145
NC_035087.1	76369522	.	G	A	.	.	MAF_USDA=22.917
NC_035087.1	76369642	.	T	A	.	.	MAF_USDA=2.083
NC_035087.1	76369689	.	A	T	.	.	MAF_USDA=1.639
NC_035087.1	76369697	.	A	T	.	.	MAF_USDA=2.353
NC_035087.1	76369835	.	C	T	.	.	MAF_INRAE=15.823;MAF_USDA=22.353
NC_035087.1	76369896	.	T	C	.	.	MAF_USDA=22.917
NC_035087.1	76369912	.	G	T	.	.	MAF_INRAE=21.053;MAF_USDA=25.0
NC_035087.1	76369913	.	A	G	.	.	MAF_USDA=25.0
NC_035087.1	76369980	.	A	T	.	.	MAF_USDA=1.639
NC_035087.1	76370049	.	C	A	.	.	MAF_USDA=1.639
NC_035087.1	76370072	.	C	T	.	.	MAF_USDA=1.639
NC_035087.1	76370093	.	C	T	.	.	MAF_INRAE=8.228;MAF_USDA=10.0
NC_035087.1	76370112	.	T	C	.	.	MAF_INRAE=7.595;MAF_USDA=10.0
NC_035087.1	76370122	.	G	A	.	.	MAF_USDA=20.588
NC_035087.1	76370126	.	C	T	.	.	MAF_INRAE=3.333;MAF_USDA=10.0
NC_035087.1	76370140	.	C	T	.	.	MAF_INRAE=21.053;MAF_USDA=10.0
NC_035087.1	76370145	.	A	T	.	.	MAF_INRAE=21.053;MAF_USDA=10.0
NC_035087.1	76370146	.	T	A	.	.	MAF_USDA=10.0
NC_035087.1	76370157	.	T	G	.	.	MAF_USDA=7.647
NC_035087.1	76370170	.	T	A	.	.	MAF_USDA=7.647
NC_035087.1	76370183	.	C	T	.	.	MAF_USDA=10.0
NC_035087.1	76370191	.	C	A	.	.	MAF_INRAE=6.667;MAF_USDA=10.417
NC_035087.1	76370199	.	G	A	.	.	MAF_USDA=16.667
NC_035087.1	76370205	.	A	G	.	.	MAF_USDA=9.412
NC_035087.1	76370220	.	C	A	.	.	MAF_USDA=9.016
NC_035087.1	76370257	.	A	G	.	.	MAF_USDA=43.75
NC_035087.1	76370259	.	T	C	.	.	MAF_USDA=47.917
NC_035087.1	76370263	.	A	G	.	.	MAF_USDA=5.882
NC_035087.1	76370486	.	C	T	.	.	MAF_USDA=2.459
NC_035087.1	76370548	.	C	T	.	.	MAF_USDA=8.434
NC_035087.1	76370556	.	A	G	.	.	MAF_USDA=8.929
NC_035087.1	76370559	.	G	A	.	.	MAF_USDA=9.524
NC_035087.1	76370634	.	G	A	.	.	MAF_USDA=10.417
NC_035087.1	76370642	.	G	T	.	.	MAF_USDA=12.5
NC_035087.1	76370724	.	T	C	.	.	MAF_USDA=11.364
NC_035087.1	76377818	.	C	T	.	.	MAF_USDA=5.738
NC_035087.1	76377849	.	A	G	.	.	MAF_USDA=7.738
NC_035087.1	76377915	.	G	C	.	.	MAF_USDA=7.738
NC_035087.1	76377933	.	G	T	.	.	MAF_USDA=7.647
NC_035087.1	76377939	.	C	G	.	.	MAF_USDA=8.333
NC_035087.1	76377972	.	C	T	.	.	MAF_USDA=1.667
NC_035087.1	76377985	.	G	A	.	.	MAF_USDA=3.333
NC_035087.1	76378036	.	C	T	.	.	MAF_USDA=1.667
NC_035087.1	76378063	.	G	T	.	.	MAF_INRAE=39.474;MAF_USDA=38.235
NC_035087.1	76378099	.	T	G	.	.	MAF_USDA=8.333
NC_035087.1	76378107	.	C	A	.	.	MAF_USDA=2.976
NC_035087.1	76379093	.	C	A	.	.	MAF_USDA=41.667
NC_035087.1	76379419	.	T	C	.	.	MAF_USDA=8.696
NC_035087.1	76380793	.	C	A	.	.	MAF_USDA=6.25
NC_035087.1	76380796	.	T	C	.	.	MAF_INRAE=6.667
NC_035087.1	76380810	.	G	T	.	.	MAF_USDA=4.762
NC_035087.1	76380821	.	A	C	.	.	MAF_INRAE=5.0
NC_035087.1	76380823	.	A	T	.	.	MAF_INRAE=2.5;MAF_USDA=8.333
NC_035087.1	76380845	.	G	T	.	.	MAF_INRAE=4.167;MAF_USDA=3.279
NC_035087.1	76380851	.	A	G	.	.	MAF_INRAE=1.667
NC_035087.1	76380857	.	G	A	.	.	MAF_INRAE=15.789;MAF_USDA=11.31
NC_035087.1	76380864	.	A	G	.	.	MAF_INRAE=15.789;MAF_USDA=10.714
NC_035087.1	76380872	.	G	A	.	.	MAF_USDA=15.476
NC_035087.1	76380904	.	T	G	.	.	MAF_INRAE=31.579;MAF_USDA=47.059
NC_035087.1	76380916	.	T	C	.	.	MAF_USDA=8.333
NC_035087.1	76380925	.	A	G	.	.	MAF_INRAE=15.789;MAF_USDA=10.588
NC_035087.1	76380963	.	G	A	.	.	MAF_USDA=1.639
NC_035087.1	76380989	.	G	T	.	.	MAF_USDA=2.083
NC_035087.1	76381018	.	G	T	.	.	MAF_USDA=4.098
NC_035087.1	76381038	.	C	T	.	.	MAF_INRAE=15.789;MAF_USDA=4.098
NC_035087.1	76381039	.	T	C	.	.	MAF_USDA=14.118
NC_035087.1	76381052	.	C	A	.	.	MAF_USDA=1.667
NC_035087.1	76381059	.	G	T	.	.	MAF_USDA=10.714
NC_035087.1	76381090	.	T	C	.	.	MAF_USDA=48.148
NC_035087.1	76381096	.	G	A	.	.	MAF_USDA=3.39
NC_035087.1	76381097	.	A	C	.	.	MAF_USDA=13.291
NC_035087.1	76381103	.	A	G	.	.	MAF_USDA=12.658
NC_035087.1	76381106	.	G	T	.	.	MAF_USDA=6.875
NC_035087.1	76381112	.	T	G	.	.	MAF_USDA=3.333
NC_035087.1	76381120	.	T	A	.	.	MAF_USDA=16.25
NC_035087.1	76381123	.	C	A	.	.	MAF_USDA=26.829
NC_035087.1	76381148	.	C	T	.	.	MAF_INRAE=3.333;MAF_USDA=3.333
NC_035087.1	76381159	.	A	T	.	.	MAF_INRAE=32.911;MAF_USDA=43.452
NC_035087.1	76381169	.	T	G	.	.	MAF_INRAE=42.405;MAF_USDA=41.304
NC_035087.1	76381170	.	A	C	.	.	MAF_INRAE=39.167;MAF_USDA=43.75
NC_035087.1	76381172	.	A	G	.	.	MAF_INRAE=39.167
NC_035087.1	76381177	.	C	A	.	.	MAF_INRAE=42.405;MAF_USDA=43.75
NC_035087.1	76381178	.	G	A	.	.	MAF_USDA=2.083
NC_035087.1	76381181	.	G	C	.	.	MAF_INRAE=39.167;MAF_USDA=37.5
NC_035087.1	76381182	.	T	C	.	.	MAF_INRAE=39.167;MAF_USDA=43.75
NC_035087.1	76381188	.	T	G	.	.	MAF_INRAE=42.405;MAF_USDA=21.429
NC_035087.1	76381193	.	A	T	.	.	MAF_USDA=3.279
NC_035087.1	76381196	.	T	C	.	.	MAF_USDA=12.295
NC_035087.1	76381204	.	C	T	.	.	MAF_INRAE=29.747;MAF_USDA=34.706
NC_035087.1	76381231	.	A	C	.	.	MAF_USDA=8.333
NC_035087.1	76381235	.	A	C	.	.	MAF_INRAE=5.0;MAF_USDA=13.115
NC_035087.1	76381237	.	T	A	.	.	MAF_USDA=3.279
NC_035087.1	76381238	.	C	T	.	.	MAF_USDA=3.279
NC_035087.1	76381250	.	C	A	.	.	MAF_INRAE=25.316;MAF_USDA=48.214
NC_035087.1	76381252	.	C	T	.	.	MAF_INRAE=28.333;MAF_USDA=48.214
NC_035087.1	76381271	.	T	G	.	.	MAF_INRAE=16.456
NC_035087.1	76381288	.	T	G	.	.	MAF_INRAE=7.5;MAF_USDA=25.904
NC_035087.1	76381292	.	C	T	.	.	MAF_INRAE=43.671;MAF_USDA=37.952
NC_035087.1	76381301	.	G	A	.	.	MAF_USDA=3.333
NC_035087.1	76381304	.	A	G	.	.	MAF_INRAE=7.595;MAF_USDA=19.88
NC_035087.1	76381316	.	T	C	.	.	MAF_INRAE=42.105;MAF_USDA=45.783
NC_035087.1	76381317	.	A	T	.	.	MAF_USDA=45.783
NC_035087.1	76381372	.	T	G	.	.	MAF_USDA=3.333
NC_035087.1	76381421	.	G	A	.	.	MAF_INRAE=12.658;MAF_USDA=10.366
NC_035087.1	76381466	.	G	A	.	.	MAF_INRAE=20.886;MAF_USDA=11.446
NC_035087.1	76381468	.	A	G	.	.	MAF_INRAE=15.833;MAF_USDA=11.446
NC_035087.1	76381508	.	C	G	.	.	MAF_USDA=1.667
NC_035087.1	76381522	.	T	C	.	.	MAF_INRAE=5.833;MAF_USDA=8.434
NC_035087.1	76381562	.	G	T	.	.	MAF_INRAE=50.0;MAF_USDA=33.133
NC_035087.1	76381564	.	C	A	.	.	MAF_INRAE=49.167;MAF_USDA=33.133
NC_035087.1	76381580	.	T	C	.	.	MAF_INRAE=17.5
NC_035087.1	76381582	.	T	C	.	.	MAF_INRAE=15.0;MAF_USDA=8.696
NC_035087.1	76381629	.	T	C	.	.	MAF_USDA=1.695
NC_035087.1	76381645	.	T	C	.	.	MAF_USDA=50.0
NC_035087.1	76381646	.	G	C	.	.	MAF_USDA=47.826
NC_035087.1	76381674	.	C	T	.	.	MAF_USDA=23.913
NC_035087.1	76381776	.	G	A	.	.	MAF_USDA=2.586
NC_035087.1	76381812	.	C	T	.	.	MAF_INRAE=7.595;MAF_USDA=4.167
NC_035087.1	76381824	.	C	T	.	.	MAF_INRAE=42.105;MAF_USDA=41.566
NC_035087.1	76381877	.	T	G	.	.	MAF_USDA=8.537
NC_035087.1	76381884	.	A	G	.	.	MAF_INRAE=18.354
NC_035087.1	76381887	.	T	A	.	.	MAF_INRAE=12.5
NC_035087.1	76381902	.	C	T	.	.	MAF_USDA=2.174
NC_035087.1	76382107	.	A	C	.	.	MAF_USDA=10.417
NC_035087.1	76382126	.	A	C	.	.	MAF_USDA=18.75
NC_035087.1	76382197	.	T	A	.	.	MAF_USDA=10.417
NC_035087.1	76382233	.	T	A	.	.	MAF_USDA=41.667
NC_035087.1	76382878	.	A	G	.	.	MAF_USDA=4.918
NC_035087.1	76382923	.	T	G	.	.	MAF_INRAE=29.747;MAF_USDA=29.412
NC_035087.1	76382929	.	T	A	.	.	MAF_USDA=14.118
NC_035087.1	76382961	.	A	T	.	.	MAF_INRAE=7.595;MAF_USDA=4.918
NC_035087.1	76383018	.	G	C	.	.	MAF_INRAE=36.842;MAF_USDA=11.176
NC_035087.1	76383069	.	C	G	.	.	MAF_USDA=6.557
NC_035087.1	76383097	.	G	A	.	.	MAF_INRAE=36.842;MAF_USDA=11.765
NC_035087.1	76383180	.	G	A	.	.	MAF_USDA=6.557
NC_035087.1	76383265	.	T	C	.	.	MAF_USDA=20.833
NC_035087.1	76383534	.	A	G	.	.	MAF_USDA=2.083
NC_035087.1	76383542	.	GCC	GCT	.	.	MAF_USDA=8.333
NC_035087.1	76383546	.	T	A	.	.	MAF_USDA=8.333
NC_035087.1	76383589	.	C	T	.	.	MAF_USDA=8.333
NC_035087.1	76383607	.	C	T	.	.	MAF_USDA=7.738
NC_035087.1	76383641	.	G	T	.	.	MAF_USDA=2.083
NC_035087.1	76383660	.	G	A	.	.	MAF_USDA=1.639
NC_035087.1	76383667	.	T	C	.	.	MAF_USDA=7.738
NC_035087.1	76383670	.	A	G	.	.	MAF_USDA=7.738
NC_035087.1	76383678	.	T	C	.	.	MAF_USDA=7.738
NC_035087.1	76383695	.	C	A	.	.	MAF_USDA=3.279
NC_035087.1	76383706	.	C	T	.	.	MAF_USDA=34.118
NC_035087.1	76383724	.	G	T	.	.	MAF_USDA=44.706
NC_035087.1	76383745	.	A	G	.	.	MAF_USDA=8.235
NC_035087.1	76383753	.	A	G	.	.	MAF_USDA=39.412
NC_035087.1	76383783	.	C	T	.	.	MAF_USDA=8.333
NC_035087.1	76383786	.	T	C	.	.	MAF_USDA=7.143
NC_035087.1	76383794	.	T	A	.	.	MAF_USDA=8.235
NC_035087.1	76384359	.	G	T	.	.	MAF_USDA=27.083
NC_035087.1	76384421	.	C	A	.	.	MAF_USDA=2.459
NC_035087.1	76384429	.	T	C	.	.	MAF_USDA=9.836
NC_035087.1	76384449	.	G	A	.	.	MAF_USDA=45.902
NC_035087.1	76384464	.	C	T	.	.	MAF_USDA=38.525
NC_035087.1	76384692	.	C	G	.	.	MAF_USDA=4.098
NC_035087.1	76384698	.	G	T	.	.	MAF_USDA=17.647
NC_035087.1	76384713	.	T	C	.	.	MAF_USDA=11.176
NC_035087.1	76384724	.	T	G	.	.	MAF_USDA=8.824
NC_035087.1	76384774	.	T	C	.	.	MAF_INRAE=3.333;MAF_USDA=4.918
NC_035087.1	76384852	.	A	C	.	.	MAF_INRAE=8.861;MAF_USDA=9.412
NC_035087.1	76384864	.	T	C	.	.	MAF_INRAE=14.167;MAF_USDA=10.0
NC_035087.1	76384946	.	C	G	.	.	MAF_INRAE=36.842;MAF_USDA=47.647
NC_035087.1	76384971	.	C	T	.	.	MAF_USDA=6.25
NC_035087.1	76384972	.	A	C	.	.	MAF_INRAE=10.127;MAF_USDA=18.824
NC_035087.1	76385024	.	G	A	.	.	MAF_INRAE=44.304;MAF_USDA=23.529
NC_035087.1	76385076	.	G	A	.	.	MAF_USDA=4.098
NC_035087.1	76385108	.	A	T	.	.	MAF_INRAE=3.333;MAF_USDA=2.083
NC_035087.1	76385109	.	A	T	.	.	MAF_USDA=1.639
NC_035087.1	76385135	.	G	T	.	.	MAF_USDA=2.459
NC_035087.1	76385146	.	A	G	.	.	MAF_INRAE=17.722;MAF_USDA=34.706
NC_035087.1	76385149	.	T	G	.	.	MAF_INRAE=8.228;MAF_USDA=18.824
NC_035087.1	76385159	.	A	G	.	.	MAF_INRAE=1.667;MAF_USDA=1.639
NC_035087.1	76385226	.	C	T	.	.	MAF_INRAE=5.0
NC_035087.1	76385227	.	G	A	.	.	MAF_USDA=1.765
NC_035087.1	76385232	.	A	T	.	.	MAF_INRAE=5.833;MAF_USDA=13.529
NC_035087.1	76385251	.	G	A	.	.	MAF_INRAE=3.333;MAF_USDA=1.639
NC_035087.1	76385288	.	T	G	.	.	MAF_INRAE=47.468;MAF_USDA=26.471
NC_035087.1	76385292	.	G	A	.	.	MAF_INRAE=35.833;MAF_USDA=25.882
NC_035087.1	76385296	.	A	G	.	.	MAF_INRAE=7.5;MAF_USDA=25.294
NC_035087.1	76385354	.	T	A	.	.	MAF_USDA=4.706
NC_035087.1	76385395	.	A	G	.	.	MAF_USDA=6.78
NC_035087.1	76385453	.	G	A	.	.	MAF_INRAE=10.526
NC_035087.1	76385476	.	A	C	.	.	MAF_INRAE=5.263
NC_035087.1	76385500	.	A	G	.	.	MAF_INRAE=5.263
NC_035087.1	76390048	.	T	A	.	.	MAF_USDA=6.471
NC_035087.1	76390069	.	C	A	.	.	MAF_INRAE=25.833;MAF_USDA=5.294
NC_035087.1	76390115	.	C	A	.	.	MAF_INRAE=30.38;MAF_USDA=15.882
NC_035087.1	76390147	.	G	A	.	.	MAF_USDA=4.118
NC_035087.1	76390149	.	C	A	.	.	MAF_USDA=13.529
NC_035087.1	76390183	.	G	A	.	.	MAF_INRAE=24.051;MAF_USDA=15.882
NC_035087.1	76390230	.	C	A	.	.	MAF_INRAE=36.842;MAF_USDA=18.824
NC_035087.1	76390231	.	C	G	.	.	MAF_INRAE=10.526;MAF_USDA=5.882
NC_035087.1	76390363	.	C	A	.	.	MAF_INRAE=13.158
NC_035087.1	76390371	.	A	G	.	.	MAF_INRAE=9.167
NC_035087.1	76390376	.	A	T	.	.	MAF_USDA=4.098
NC_035087.1	76390383	.	T	C	.	.	MAF_USDA=4.098
NC_035087.1	76390407	.	A	T	.	.	MAF_INRAE=20.253;MAF_USDA=7.647
NC_035087.1	76390410	.	A	C	.	.	MAF_INRAE=24.167;MAF_USDA=7.647
NC_035087.1	76390412	.	A	T	.	.	MAF_INRAE=24.167;MAF_USDA=7.647
NC_035087.1	76390420	.	G	A	.	.	MAF_INRAE=10.833;MAF_USDA=3.529
NC_035087.1	76390433	.	C	A	.	.	MAF_USDA=6.25
NC_035087.1	76390439	.	C	T	.	.	MAF_USDA=1.639
NC_035087.1	76390448	.	G	C	.	.	MAF_INRAE=6.667
NC_035087.1	76390450	.	T	G	.	.	MAF_USDA=4.098
NC_035087.1	76390454	.	T	G	.	.	MAF_INRAE=6.667;MAF_USDA=4.098
NC_035087.1	76390462	.	A	G	.	.	MAF_INRAE=43.333;MAF_USDA=36.471
NC_035087.1	76390469	.	T	C	.	.	MAF_INRAE=43.333;MAF_USDA=41.765
NC_035087.1	76390516	.	C	T	.	.	MAF_USDA=9.412
NC_035087.1	76391813	.	A	G	.	.	MAF_USDA=2.083
NC_035087.1	76391831	.	T	G	.	.	MAF_INRAE=15.789;MAF_USDA=4.918
NC_035087.1	76391844	.	A	C	.	.	MAF_USDA=3.279
NC_035087.1	76391855	.	T	A	.	.	MAF_USDA=4.706
NC_035087.1	76391889	.	C	T	.	.	MAF_USDA=1.639
NC_035087.1	76391908	.	A	G	.	.	MAF_USDA=5.294
NC_035087.1	76391924	.	A	G	.	.	MAF_USDA=30.588
NC_035087.1	76391998	.	G	A	.	.	MAF_USDA=22.917
NC_035087.1	76392025	.	A	C	.	.	MAF_USDA=50.0
NC_035087.1	76392354	.	T	C	.	.	MAF_USDA=50.0
NC_035087.1	76392368	.	C	T	.	.	MAF_USDA=2.381
NC_035087.1	76395502	.	C	G	.	.	MAF_USDA=27.083
NC_035087.1	76395512	.	C	A	.	.	MAF_USDA=2.083
NC_035087.1	76395516	.	T	G	.	.	MAF_USDA=2.083
NC_035087.1	76395671	.	C	T	.	.	MAF_USDA=12.5
NC_035087.1	76395682	.	A	G	.	.	MAF_USDA=12.5
NC_035087.1	76395703	.	C	T	.	.	MAF_USDA=1.724
NC_035087.1	76395721	.	G	A	.	.	MAF_USDA=12.5
NC_035087.1	76395748	.	A	G	.	.	MAF_USDA=3.049
NC_035087.1	76395758	.	T	A	.	.	MAF_USDA=2.439
NC_035087.1	76395766	.	T	A	.	.	MAF_USDA=9.146
NC_035087.1	76395767	.	A	G	.	.	MAF_USDA=8.537
NC_035087.1	76395831	.	G	A	.	.	MAF_USDA=19.565
NC_035087.1	76395871	.	C	T	.	.	MAF_USDA=12.5
NC_035087.1	76395889	.	C	T	.	.	MAF_USDA=1.176
NC_035087.1	76395891	.	C	T	.	.	MAF_INRAE=10.526
NC_035087.1	76395895	.	C	A	.	.	MAF_INRAE=26.316;MAF_USDA=5.882
NC_035087.1	76395904	.	A	G	.	.	MAF_USDA=1.19
NC_035087.1	76395909	.	G	A	.	.	MAF_USDA=11.905
NC_035087.1	76395944	.	C	A	.	.	MAF_USDA=1.19
NC_035087.1	76395950	.	C	T	.	.	MAF_USDA=1.667
NC_035087.1	76395960	.	G	A	.	.	MAF_USDA=5.357
NC_035087.1	76395995	.	G	A	.	.	MAF_USDA=2.083
NC_035087.1	76396002	.	T	C	.	.	MAF_USDA=1.19
NC_035087.1	76396134	.	T	G	.	.	MAF_INRAE=21.053;MAF_USDA=8.333
NC_035087.1	76396173	.	G	T	.	.	MAF_USDA=23.913
NC_035087.1	76396194	.	A	T	.	.	MAF_USDA=4.167
NC_035087.1	76396243	.	T	G	.	.	MAF_USDA=14.583
NC_035087.1	76396301	.	C	A	.	.	MAF_USDA=4.167
NC_035087.1	76396305	.	A	C	.	.	MAF_USDA=8.197
NC_035087.1	76396313	.	G	A	.	.	MAF_USDA=17.647
NC_035087.1	76396320	.	A	G	.	.	MAF_USDA=4.706
NC_035087.1	76396327	.	C	T	.	.	MAF_USDA=45.294
NC_035087.1	76396328	.	G	A	.	.	MAF_USDA=10.417
NC_035087.1	76396399	.	C	T	.	.	MAF_INRAE=26.316;MAF_USDA=9.412
NC_035087.1	76396418	.	A	G	.	.	MAF_USDA=2.459
NC_035087.1	76396424	.	T	C	.	.	MAF_USDA=2.083
NC_035087.1	76396426	.	G	A	.	.	MAF_INRAE=3.333;MAF_USDA=1.639
NC_035087.1	76396437	.	G	A	.	.	MAF_INRAE=26.316;MAF_USDA=20.588
NC_035087.1	76396452	.	T	C	.	.	MAF_USDA=19.412
NC_035087.1	76396479	.	A	T	.	.	MAF_INRAE=10.0;MAF_USDA=27.059
NC_035087.1	76396494	.	A	T	.	.	MAF_USDA=5.294
NC_035087.1	76396519	.	T	A	.	.	MAF_INRAE=28.333;MAF_USDA=22.917
NC_035087.1	76396544	.	C	A	.	.	MAF_USDA=2.459
NC_035087.1	76396585	.	A	T	.	.	MAF_INRAE=25.949;MAF_USDA=43.75
NC_035087.1	76396619	.	C	T	.	.	MAF_INRAE=1.667;MAF_USDA=24.118
NC_035087.1	76396629	.	C	T	.	.	MAF_USDA=4.706
NC_035087.1	76396696	.	T	G	.	.	MAF_USDA=1.639
NC_035087.1	76396701	.	G	T	.	.	MAF_INRAE=25.316;MAF_USDA=6.557
NC_035087.1	76396702	.	T	C	.	.	MAF_USDA=4.098
NC_035087.1	76396813	.	G	T	.	.	MAF_USDA=1.639
NC_035087.1	76396857	.	T	C	.	.	MAF_USDA=33.529
NC_035087.1	76396858	.	G	A	.	.	MAF_USDA=33.529
NC_035087.1	76396864	.	T	A	.	.	MAF_USDA=7.647
NC_035087.1	76396893	.	A	G	.	.	MAF_USDA=30.0
NC_035087.1	76396898	.	G	A	.	.	MAF_USDA=29.412
NC_035087.1	76396899	.	T	C	.	.	MAF_USDA=27.647
NC_035087.1	76397103	.	G	A	.	.	MAF_INRAE=26.316
NC_035087.1	76397119	.	T	C	.	.	MAF_USDA=31.25
NC_035087.1	76397183	.	G	A	.	.	MAF_INRAE=12.5;MAF_USDA=4.098
NC_035087.1	76397192	.	C	T	.	.	MAF_INRAE=29.747;MAF_USDA=30.588
NC_035087.1	76397201	.	C	T	.	.	MAF_INRAE=26.316;MAF_USDA=14.118
NC_035087.1	76397257	.	C	A	.	.	MAF_USDA=10.417
NC_035087.1	76397265	.	T	C	.	.	MAF_INRAE=2.5;MAF_USDA=2.353
NC_035087.1	76397272	.	C	T	.	.	MAF_USDA=13.529
NC_035087.1	76397279	.	C	T	.	.	MAF_USDA=2.459
NC_035087.1	76397312	.	G	C	.	.	MAF_USDA=10.417
NC_035087.1	76397342	.	T	G	.	.	MAF_INRAE=17.089;MAF_USDA=9.412
NC_035087.1	76397355	.	C	A	.	.	MAF_INRAE=11.667;MAF_USDA=9.016
NC_035087.1	76397387	.	A	T	.	.	MAF_INRAE=18.987;MAF_USDA=35.882
NC_035087.1	76397395	.	T	A	.	.	MAF_INRAE=12.025;MAF_USDA=20.0
NC_035087.1	76397422	.	A	G	.	.	MAF_USDA=4.706
NC_035087.1	76397445	.	G	A	.	.	MAF_INRAE=5.0;MAF_USDA=8.824
NC_035087.1	76397463	.	G	T	.	.	MAF_USDA=11.475
NC_035087.1	76397473	.	T	G	.	.	MAF_INRAE=22.785;MAF_USDA=40.588
NC_035087.1	76397507	.	G	T	.	.	MAF_INRAE=22.785;MAF_USDA=43.529
NC_035087.1	76397509	.	T	C	.	.	MAF_INRAE=20.0;MAF_USDA=9.016
NC_035087.1	76397521	.	G	C	.	.	MAF_INRAE=25.949;MAF_USDA=26.471
NC_035087.1	76397531	.	G	A	.	.	MAF_USDA=14.706
NC_035087.1	76397535	.	C	T	.	.	MAF_INRAE=23.418;MAF_USDA=2.353
NC_035087.1	76397584	.	C	T	.	.	MAF_INRAE=7.595;MAF_USDA=5.0
NC_035087.1	76397593	.	CTTT	CTTA	.	.	MAF_USDA=10.417
NC_035087.1	76397602	.	G	A	.	.	MAF_USDA=7.377
NC_035087.1	76397604	.	G	A	.	.	MAF_USDA=9.412
NC_035087.1	76397629	.	T	C	.	.	MAF_USDA=4.098
NC_035087.1	76397634	.	G	A	.	.	MAF_USDA=4.118
NC_035087.1	76397651	.	T	C	.	.	MAF_USDA=1.639
NC_035087.1	76397681	.	T	G	.	.	MAF_USDA=12.5
NC_035087.1	76397690	.	C	A	.	.	MAF_USDA=4.098
NC_035087.1	76397695	.	T	A	.	.	MAF_USDA=19.412
NC_035087.1	76397696	.	A	C	.	.	MAF_USDA=19.412
NC_035087.1	76397700	.	T	A	.	.	MAF_USDA=4.098
NC_035087.1	76397715	.	C	T	.	.	MAF_USDA=6.557
NC_035087.1	76397716	.	G	A	.	.	MAF_USDA=37.5
NC_035087.1	76399162	.	C	T	.	.	MAF_USDA=14.286
NC_035087.1	76399163	.	A	C	.	.	MAF_USDA=13.69
NC_035087.1	76399203	.	T	G	.	.	MAF_USDA=4.098
NC_035087.1	76399259	.	G	A	.	.	MAF_USDA=6.557
NC_035087.1	76399333	.	C	T	.	.	MAF_INRAE=10.526;MAF_USDA=4.706
NC_035087.1	76399411	.	C	T	.	.	MAF_USDA=3.279
NC_035087.1	76399632	.	T	C	.	.	MAF_USDA=16.265
NC_035087.1	76399673	.	G	T	.	.	MAF_INRAE=26.316;MAF_USDA=12.353
NC_035087.1	76399696	.	A	G	.	.	MAF_INRAE=10.526;MAF_USDA=35.882
NC_035087.1	76399708	.	G	T	.	.	MAF_USDA=10.588
NC_035087.1	76399737	.	C	T	.	.	MAF_INRAE=47.368;MAF_USDA=33.529
NC_035087.1	76399740	.	T	C	.	.	MAF_USDA=30.588
NC_035087.1	76399816	.	T	G	.	.	MAF_INRAE=22.785;MAF_USDA=4.098
NC_035087.1	76399917	.	T	A	.	.	MAF_INRAE=31.646;MAF_USDA=45.833
NC_035087.1	76399918	.	T	C	.	.	MAF_USDA=8.333
NC_035087.1	76399944	.	G	C	.	.	MAF_USDA=4.167
NC_035087.1	76399969	.	A	C	.	.	MAF_INRAE=5.696;MAF_USDA=30.952
NC_035087.1	76399984	.	C	A	.	.	MAF_INRAE=10.526;MAF_USDA=22.024
NC_035087.1	76399987	.	A	T	.	.	MAF_USDA=33.333
NC_035087.1	76399996	.	G	C	.	.	MAF_USDA=14.286
NC_035087.1	76399997	.	C	A	.	.	MAF_INRAE=10.526;MAF_USDA=34.524
NC_035087.1	76399998	.	C	A	.	.	MAF_USDA=1.667
NC_035087.1	76400016	.	T	C	.	.	MAF_USDA=3.333
NC_035087.1	76400018	.	A	G	.	.	MAF_USDA=35.542
NC_035087.1	76400022	.	A	G	.	.	MAF_USDA=1.695
NC_035087.1	76400038	.	A	G	.	.	MAF_USDA=44.048
NC_035087.1	76400046	.	T	C	.	.	MAF_USDA=42.857
NC_035087.1	76400056	.	T	G	.	.	MAF_USDA=32.143
NC_035087.1	76400057	.	G	T	.	.	MAF_USDA=30.952
NC_035087.1	76400070	.	C	T	.	.	MAF_USDA=25.0
NC_035087.1	76400071	.	G	T	.	.	MAF_USDA=25.595
NC_035087.1	76400079	.	A	G	.	.	MAF_USDA=30.357
NC_035087.1	76400096	.	A	G	.	.	MAF_USDA=32.738
NC_035087.1	76400111	.	G	A	.	.	MAF_USDA=16.667
NC_035087.1	76411299	.	C	G	.	.	MAF_USDA=5.0
NC_035087.1	76411301	.	C	G	.	.	MAF_USDA=8.333
NC_035087.1	76411314	.	A	G	.	.	MAF_USDA=10.0
NC_035087.1	76411319	.	C	A	.	.	MAF_INRAE=44.737;MAF_USDA=41.667
NC_035087.1	76411335	.	C	T	.	.	MAF_USDA=10.417
NC_035087.1	76411337	.	G	A	.	.	MAF_USDA=14.583
NC_035087.1	76411339	.	A	T	.	.	MAF_INRAE=18.421;MAF_USDA=6.25
NC_035087.1	76411356	.	A	G	.	.	MAF_INRAE=21.053;MAF_USDA=8.333
NC_035087.1	76411373	.	C	G	.	.	MAF_USDA=9.836
NC_035087.1	76411400	.	G	A	.	.	MAF_USDA=20.833
NC_035087.1	76411424	.	G	C	.	.	MAF_USDA=10.119
NC_035087.1	76411428	.	G	C	.	.	MAF_INRAE=31.579;MAF_USDA=15.476
NC_035087.1	76411444	.	G	T	.	.	MAF_USDA=10.119
NC_035087.1	76411455	.	G	T	.	.	MAF_INRAE=21.053;MAF_USDA=27.381
NC_035087.1	76411466	.	A	G	.	.	MAF_INRAE=26.316
NC_035087.1	76411483	.	G	T	.	.	MAF_USDA=9.524
NC_035087.1	76411485	.	G	T	.	.	MAF_INRAE=21.053;MAF_USDA=8.929
NC_035087.1	76411486	.	A	T	.	.	MAF_USDA=8.929
NC_035087.1	76411509	.	A	G	.	.	MAF_INRAE=41.772;MAF_USDA=47.619
NC_035087.1	76411510	.	G	T	.	.	MAF_INRAE=9.167;MAF_USDA=5.357
NC_035087.1	76411521	.	C	T	.	.	MAF_INRAE=12.025;MAF_USDA=6.548
NC_035087.1	76411525	.	A	C	.	.	MAF_INRAE=9.167;MAF_USDA=6.548
NC_035087.1	76411533	.	T	G	.	.	MAF_INRAE=12.025;MAF_USDA=6.548
NC_035087.1	76411559	.	T	A	.	.	MAF_INRAE=45.57;MAF_USDA=16.071
NC_035087.1	76411569	.	C	T	.	.	MAF_USDA=19.643
NC_035087.1	76411588	.	C	G	.	.	MAF_USDA=4.762
NC_035087.1	76411602	.	C	T	.	.	MAF_INRAE=10.526
NC_035087.1	76411629	.	T	A	.	.	MAF_INRAE=21.053;MAF_USDA=13.69
NC_035087.1	76411633	.	G	A	.	.	MAF_INRAE=12.658;MAF_USDA=27.976
NC_035087.1	76411675	.	C	G	.	.	MAF_INRAE=41.139;MAF_USDA=48.214
NC_035087.1	76411697	.	C	A	.	.	MAF_USDA=1.639
NC_035087.1	76411716	.	C	G	.	.	MAF_INRAE=42.405;MAF_USDA=47.647
NC_035087.1	76411717	.	C	A	.	.	MAF_USDA=18.235
NC_035087.1	76411749	.	C	T	.	.	MAF_INRAE=22.152;MAF_USDA=14.706
NC_035087.1	76411767	.	T	A	.	.	MAF_INRAE=4.167;MAF_USDA=2.353
NC_035087.1	76411774	.	T	C	.	.	MAF_INRAE=12.658;MAF_USDA=7.647
NC_035087.1	76411780	.	A	G	.	.	MAF_USDA=1.639
NC_035087.1	76411806	.	C	A	.	.	MAF_INRAE=12.658;MAF_USDA=8.333
NC_035087.1	76411818	.	C	T	.	.	MAF_USDA=3.279
NC_035087.1	76411823	.	G	T	.	.	MAF_INRAE=2.5;MAF_USDA=9.412
NC_035087.1	76411826	.	G	A	.	.	MAF_INRAE=23.333;MAF_USDA=7.647
NC_035087.1	76411958	.	G	A	.	.	MAF_USDA=4.098
NC_035087.1	76412046	.	C	T	.	.	MAF_INRAE=12.658;MAF_USDA=8.235
NC_035087.1	76412061	.	C	A	.	.	MAF_INRAE=19.62;MAF_USDA=13.529
NC_035087.1	76412064	.	T	G	.	.	MAF_INRAE=22.785;MAF_USDA=14.118
NC_035087.1	76412084	.	G	C	.	.	MAF_USDA=1.639
NC_035087.1	76412091	.	G	C	.	.	MAF_INRAE=6.962;MAF_USDA=8.824
NC_035087.1	76412107	.	C	T	.	.	MAF_USDA=18.824
NC_035087.1	76412135	.	G	A	.	.	MAF_INRAE=12.658;MAF_USDA=7.647
NC_035087.1	76412171	.	C	T	.	.	MAF_USDA=3.279
NC_035087.1	76412188	.	G	T	.	.	MAF_INRAE=5.063;MAF_USDA=5.882
NC_035087.1	76412196	.	T	G	.	.	MAF_INRAE=42.405;MAF_USDA=47.059
NC_035087.1	76412203	.	A	T	.	.	MAF_USDA=1.639
NC_035087.1	76412222	.	G	A	.	.	MAF_USDA=1.639
NC_035087.1	76412225	.	G	T	.	.	MAF_USDA=18.824
NC_035087.1	76412256	.	A	G	.	.	MAF_INRAE=3.333;MAF_USDA=3.279
NC_035087.1	76412258	.	G	A	.	.	MAF_USDA=1.639
NC_035087.1	76412287	.	T	C	.	.	MAF_INRAE=3.333;MAF_USDA=3.279
NC_035087.1	76412304	.	T	G	.	.	MAF_USDA=3.279
NC_035087.1	76412314	.	G	T	.	.	MAF_INRAE=10.0;MAF_USDA=4.167
NC_035087.1	76412331	.	C	T	.	.	MAF_USDA=19.412
NC_035087.1	76412342	.	T	C	.	.	MAF_INRAE=42.405;MAF_USDA=47.059
NC_035087.1	76412367	.	A	T	.	.	MAF_INRAE=3.333;MAF_USDA=2.459
NC_035087.1	76412377	.	G	A	.	.	MAF_INRAE=6.962;MAF_USDA=8.824
NC_035087.1	76412391	.	T	C	.	.	MAF_INRAE=41.772;MAF_USDA=47.059
NC_035087.1	76412448	.	C	T	.	.	MAF_INRAE=13.291;MAF_USDA=7.647
NC_035087.1	76412490	.	C	T	.	.	MAF_USDA=18.824
NC_035087.1	76412510	.	G	T	.	.	MAF_INRAE=12.025;MAF_USDA=8.333
NC_035087.1	76412595	.	C	T	.	.	MAF_INRAE=43.671;MAF_USDA=40.0
NC_035087.1	76412650	.	G	A	.	.	MAF_USDA=1.639
NC_035087.1	76412712	.	C	G	.	.	MAF_INRAE=12.658;MAF_USDA=8.235
NC_035087.1	76412760	.	G	A	.	.	MAF_INRAE=5.833;MAF_USDA=6.557
NC_035087.1	76412766	.	A	G	.	.	MAF_INRAE=24.684;MAF_USDA=41.176
NC_035087.1	76412775	.	G	A	.	.	MAF_INRAE=24.051;MAF_USDA=40.588
NC_035087.1	76412780	.	T	A	.	.	MAF_INRAE=24.051;MAF_USDA=40.588
NC_035087.1	76412827	.	G	A	.	.	MAF_USDA=3.279
NC_035087.1	76412890	.	G	C	.	.	MAF_INRAE=11.392;MAF_USDA=8.235
NC_035087.1	76412898	.	G	C	.	.	MAF_USDA=3.279
NC_035087.1	76412964	.	G	A	.	.	MAF_USDA=4.098
NC_035087.1	76412999	.	G	A	.	.	MAF_INRAE=12.658;MAF_USDA=7.647
NC_035087.1	76413020	.	C	G	.	.	MAF_USDA=3.279
NC_035087.1	76413040	.	C	T	.	.	MAF_INRAE=23.418;MAF_USDA=21.765
NC_035087.1	76413075	.	G	T	.	.	MAF_INRAE=12.658;MAF_USDA=7.647
NC_035087.1	76413142	.	A	G	.	.	MAF_INRAE=12.658;MAF_USDA=11.475
NC_035087.1	76413145	.	G	A	.	.	MAF_INRAE=10.0;MAF_USDA=7.647
NC_035087.1	76413151	.	A	T	.	.	MAF_INRAE=12.658;MAF_USDA=8.333
NC_035087.1	76413154	.	G	C	.	.	MAF_INRAE=10.0;MAF_USDA=7.059
NC_035087.1	76413201	.	G	A	.	.	MAF_INRAE=12.658;MAF_USDA=7.647
NC_035087.1	76413203	.	A	G	.	.	MAF_INRAE=10.0;MAF_USDA=7.377
NC_035087.1	76413208	.	T	G	.	.	MAF_INRAE=12.658;MAF_USDA=7.647
NC_035087.1	76413212	.	C	A	.	.	MAF_INRAE=3.333;MAF_USDA=3.279
NC_035087.1	76413227	.	G	A	.	.	MAF_INRAE=12.658;MAF_USDA=7.059
NC_035087.1	76413228	.	A	G	.	.	MAF_INRAE=2.5;MAF_USDA=8.824
NC_035087.1	76413231	.	C	T	.	.	MAF_INRAE=10.0;MAF_USDA=10.0
NC_035087.1	76413243	.	C	G	.	.	MAF_INRAE=12.658;MAF_USDA=6.557
NC_035087.1	76413270	.	G	A	.	.	MAF_INRAE=12.025;MAF_USDA=8.824
NC_035087.1	76413296	.	G	A	.	.	MAF_INRAE=6.962;MAF_USDA=12.353
NC_035087.1	76413301	.	T	A	.	.	MAF_INRAE=12.658;MAF_USDA=8.235
NC_035087.1	76413305	.	T	A	.	.	MAF_INRAE=6.962;MAF_USDA=8.824
NC_035087.1	76413309	.	T	C	.	.	MAF_INRAE=42.405;MAF_USDA=40.588
NC_035087.1	76413332	.	T	A	.	.	MAF_INRAE=12.658;MAF_USDA=7.647
NC_035087.1	76413334	.	C	T	.	.	MAF_INRAE=49.367;MAF_USDA=23.529
NC_035087.1	76413341	.	A	G	.	.	MAF_INRAE=13.924;MAF_USDA=24.706
NC_035087.1	76413342	.	G	T	.	.	MAF_INRAE=49.367;MAF_USDA=22.941
NC_035087.1	76413344	.	C	T	.	.	MAF_INRAE=45.0;MAF_USDA=21.765
NC_035087.1	76413348	.	T	C	.	.	MAF_INRAE=45.833;MAF_USDA=18.235
NC_035087.1	76413352	.	G	A	.	.	MAF_INRAE=45.833;MAF_USDA=21.765
NC_035087.1	76413397	.	T	C	.	.	MAF_USDA=3.279
NC_035087.1	76413407	.	T	C	.	.	MAF_USDA=30.588
NC_035087.1	76413414	.	C	T	.	.	MAF_USDA=10.417
NC_035087.1	76413422	.	C	A	.	.	MAF_INRAE=21.053;MAF_USDA=10.0
NC_035087.1	76413433	.	C	T	.	.	MAF_INRAE=31.579;MAF_USDA=48.824
NC_035087.1	76413439	.	G	A	.	.	MAF_INRAE=36.842;MAF_USDA=34.118
NC_035087.1	76413450	.	T	A	.	.	MAF_INRAE=36.842;MAF_USDA=31.25
NC_035087.1	76413465	.	G	T	.	.	MAF_INRAE=42.105;MAF_USDA=45.833
NC_035087.1	76413474	.	C	A	.	.	MAF_INRAE=42.405;MAF_USDA=36.31
NC_035087.1	76413493	.	G	A	.	.	MAF_INRAE=23.418;MAF_USDA=44.706
NC_035087.1	76413494	.	G	T	.	.	MAF_INRAE=33.333;MAF_USDA=38.235
NC_035087.1	76413495	.	C	A	.	.	MAF_INRAE=24.167;MAF_USDA=44.118
NC_035087.1	76413513	.	A	C	.	.	MAF_INRAE=10.759;MAF_USDA=8.235
NC_035087.1	76413521	.	A	G	.	.	MAF_INRAE=10.759;MAF_USDA=5.882
NC_035087.1	76413524	.	C	T	.	.	MAF_USDA=8.333
NC_035087.1	76413536	.	C	T	.	.	MAF_INRAE=17.722;MAF_USDA=18.235
NC_035087.1	76413581	.	T	G	.	.	MAF_USDA=3.279
NC_035087.1	76413626	.	C	G	.	.	MAF_INRAE=10.833;MAF_USDA=15.294
NC_035087.1	76413652	.	G	A	.	.	MAF_INRAE=7.5;MAF_USDA=4.706
NC_035087.1	76413666	.	A	G	.	.	MAF_INRAE=9.167;MAF_USDA=10.588
NC_035087.1	76413667	.	A	G	.	.	MAF_INRAE=9.167;MAF_USDA=11.765
NC_035087.1	76413697	.	T	A	.	.	MAF_USDA=1.639
NC_035087.1	76413705	.	C	A	.	.	MAF_INRAE=2.5;MAF_USDA=5.738
NC_035087.1	76413707	.	A	G	.	.	MAF_INRAE=4.167;MAF_USDA=3.279
NC_035087.1	76413710	.	T	C	.	.	MAF_INRAE=1.667
NC_035087.1	76413724	.	A	C	.	.	MAF_USDA=2.586
NC_035087.1	76413725	.	C	T	.	.	MAF_USDA=2.586
NC_035087.1	76413726	.	C	G	.	.	MAF_USDA=2.586
NC_035087.1	76413754	.	G	T	.	.	MAF_INRAE=5.0;MAF_USDA=10.714
NC_035087.1	76413790	.	C	T	.	.	MAF_USDA=5.294
NC_035087.1	76413800	.	C	G	.	.	MAF_USDA=18.235
NC_035087.1	76413807	.	A	G	.	.	MAF_INRAE=10.833;MAF_USDA=16.471
NC_035087.1	76413820	.	T	C	.	.	MAF_USDA=3.279
NC_035087.1	76413827	.	G	A	.	.	MAF_INRAE=45.57;MAF_USDA=15.294
NC_035087.1	76413839	.	C	T	.	.	MAF_USDA=3.279
NC_035087.1	76413845	.	G	A	.	.	MAF_USDA=19.412
NC_035087.1	76413870	.	T	C	.	.	MAF_USDA=1.639
NC_035087.1	76413879	.	T	C	.	.	MAF_USDA=3.279
NC_035087.1	76413889	.	A	G	.	.	MAF_USDA=18.824
NC_035087.1	76413936	.	C	T	.	.	MAF_INRAE=12.658;MAF_USDA=7.647
NC_035087.1	76413943	.	G	A	.	.	MAF_INRAE=42.405;MAF_USDA=40.0
NC_035087.1	76413957	.	C	A	.	.	MAF_USDA=2.083
NC_035087.1	76413966	.	C	G	.	.	MAF_INRAE=12.658;MAF_USDA=7.647
NC_035087.1	76413972	.	C	A	.	.	MAF_INRAE=12.658;MAF_USDA=7.647
NC_035087.1	76413983	.	G	A	.	.	MAF_USDA=3.279
NC_035087.1	76413987	.	A	G	.	.	MAF_USDA=1.639
NC_035087.1	76413993	.	G	A	.	.	MAF_INRAE=12.658;MAF_USDA=7.059
NC_035087.1	76413999	.	G	A	.	.	MAF_INRAE=12.658;MAF_USDA=7.647
NC_035087.1	76414021	.	G	A	.	.	MAF_INRAE=15.19;MAF_USDA=8.197
NC_035087.1	76414045	.	T	C	.	.	MAF_INRAE=21.053;MAF_USDA=6.557
NC_035087.1	76414055	.	G	T	.	.	MAF_USDA=5.738
NC_035087.1	76414089	.	T	G	.	.	MAF_INRAE=18.987;MAF_USDA=17.059
NC_035087.1	76414159	.	T	A	.	.	MAF_USDA=4.167
NC_035087.1	76414169	.	A	T	.	.	MAF_USDA=31.25
NC_035087.1	76414170	.	A	T	.	.	MAF_USDA=31.25
NC_035087.1	76414171	.	A	T	.	.	MAF_USDA=33.333
NC_035087.1	76414193	.	A	G	.	.	MAF_USDA=2.083
NC_035087.1	76414274	.	C	T	.	.	MAF_USDA=8.333
NC_035087.1	76414281	.	T	A	.	.	MAF_INRAE=2.5
NC_035087.1	76414286	.	T	G	.	.	MAF_USDA=8.333
NC_035087.1	76414289	.	C	A	.	.	MAF_USDA=6.25
NC_035087.1	76414290	.	C	G	.	.	MAF_INRAE=2.5
NC_035087.1	76414293	.	G	A	.	.	MAF_INRAE=6.962;MAF_USDA=6.25
NC_035087.1	76414294	.	T	C	.	.	MAF_USDA=2.459
NC_035087.1	76414304	.	G	T	.	.	MAF_INRAE=18.987;MAF_USDA=18.235
NC_035087.1	76414312	.	T	G	.	.	MAF_INRAE=6.962;MAF_USDA=11.176
NC_035087.1	76414335	.	C	A	.	.	MAF_INRAE=24.051;MAF_USDA=18.235
NC_035087.1	76414347	.	A	C	.	.	MAF_INRAE=5.833;MAF_USDA=1.639
NC_035087.1	76414367	.	A	G	.	.	MAF_INRAE=12.658;MAF_USDA=20.0
NC_035087.1	76414403	.	C	A	.	.	MAF_INRAE=7.5;MAF_USDA=8.333
NC_035087.1	76414413	.	G	C	.	.	MAF_INRAE=19.62;MAF_USDA=8.333
NC_035087.1	76414416	.	A	G	.	.	MAF_INRAE=10.127;MAF_USDA=9.016
NC_035087.1	76414418	.	G	T	.	.	MAF_USDA=5.882
NC_035087.1	76414423	.	T	C	.	.	MAF_USDA=5.833
NC_035087.1	76414429	.	A	C	.	.	MAF_USDA=6.548
NC_035087.1	76414443	.	C	T	.	.	MAF_INRAE=49.367;MAF_USDA=27.976
NC_035087.1	76414465	.	A	G	.	.	MAF_INRAE=35.443;MAF_USDA=29.762
NC_035087.1	76414468	.	T	C	.	.	MAF_INRAE=10.526
NC_035087.1	76414477	.	C	T	.	.	MAF_USDA=1.667
NC_035087.1	76414478	.	G	A	.	.	MAF_USDA=3.333
NC_035087.1	76414485	.	C	A	.	.	MAF_USDA=25.595
NC_035087.1	76414533	.	C	T	.	.	MAF_INRAE=6.962;MAF_USDA=4.918
NC_035087.1	76414574	.	T	G	.	.	MAF_INRAE=39.241;MAF_USDA=40.588
NC_035087.1	76414590	.	T	G	.	.	MAF_INRAE=46.203;MAF_USDA=21.176
NC_035087.1	76414685	.	G	T	.	.	MAF_INRAE=10.0;MAF_USDA=4.167
NC_035087.1	76414715	.	G	A	.	.	MAF_INRAE=46.203;MAF_USDA=48.235
NC_035087.1	76414786	.	A	C	.	.	MAF_USDA=8.235
NC_035087.1	76414805	.	G	C	.	.	MAF_INRAE=3.333;MAF_USDA=1.639
NC_035087.1	76414806	.	T	C	.	.	MAF_USDA=4.167
NC_035087.1	76414817	.	A	T	.	.	MAF_USDA=11.176
NC_035087.1	76414843	.	A	T	.	.	MAF_INRAE=14.167
NC_035087.1	76414871	.	T	A	.	.	MAF_USDA=2.459
NC_035087.1	76414878	.	T	C	.	.	MAF_USDA=1.639
NC_035087.1	76414906	.	C	G	.	.	MAF_USDA=1.765
NC_035087.1	76414916	.	G	A	.	.	MAF_INRAE=15.789;MAF_USDA=24.118
NC_035087.1	76414925	.	G	A	.	.	MAF_INRAE=48.101;MAF_USDA=22.353
NC_035087.1	76414980	.	T	C	.	.	MAF_INRAE=38.608;MAF_USDA=45.294
NC_035087.1	76415010	.	A	G	.	.	MAF_INRAE=10.526;MAF_USDA=22.131
NC_035087.1	76415021	.	A	G	.	.	MAF_INRAE=10.526;MAF_USDA=22.941
NC_035087.1	76415060	.	A	C	.	.	MAF_INRAE=11.392;MAF_USDA=5.882
NC_035087.1	76415090	.	T	C	.	.	MAF_INRAE=15.19;MAF_USDA=8.824
NC_035087.1	76415103	.	G	T	.	.	MAF_USDA=17.059
NC_035087.1	76415161	.	C	T	.	.	MAF_USDA=2.459
NC_035087.1	76415168	.	A	T	.	.	MAF_INRAE=10.526;MAF_USDA=30.588
NC_035087.1	76415207	.	T	G	.	.	MAF_USDA=2.459
NC_035087.1	76415216	.	C	A	.	.	MAF_USDA=2.459
NC_035087.1	76415228	.	A	C	.	.	MAF_USDA=10.0
NC_035087.1	76415231	.	G	A	.	.	MAF_INRAE=2.532;MAF_USDA=5.738
NC_035087.1	76415236	.	C	T	.	.	MAF_USDA=10.0
NC_035087.1	76415250	.	A	T	.	.	MAF_USDA=10.0
NC_035087.1	76415281	.	G	T	.	.	MAF_INRAE=29.747;MAF_USDA=15.663
NC_035087.1	76415361	.	C	T	.	.	MAF_USDA=5.294
NC_035087.1	76415384	.	C	T	.	.	MAF_USDA=1.639
NC_035087.1	76415407	.	T	A	.	.	MAF_USDA=1.639
NC_035087.1	76415411	.	A	G	.	.	MAF_USDA=1.639
NC_035087.1	76415419	.	C	A	.	.	MAF_USDA=2.083
NC_035087.1	76415433	.	T	G	.	.	MAF_INRAE=21.519;MAF_USDA=22.941
NC_035087.1	76415436	.	T	G	.	.	MAF_INRAE=13.924;MAF_USDA=7.647
NC_035087.1	76415511	.	C	T	.	.	MAF_INRAE=34.177;MAF_USDA=27.647
NC_035087.1	76415516	.	A	T	.	.	MAF_INRAE=34.177;MAF_USDA=27.647
NC_035087.1	76415519	.	G	T	.	.	MAF_INRAE=31.667;MAF_USDA=27.059
NC_035087.1	76415557	.	G	T	.	.	MAF_INRAE=14.557;MAF_USDA=8.824
NC_035087.1	76415562	.	G	A	.	.	MAF_USDA=11.475
NC_035087.1	76415621	.	C	T	.	.	MAF_INRAE=48.101;MAF_USDA=24.706
NC_035087.1	76415865	.	C	T	.	.	MAF_INRAE=46.203;MAF_USDA=18.235
NC_035087.1	76415880	.	A	G	.	.	MAF_INRAE=10.526;MAF_USDA=1.639
NC_035087.1	76415927	.	C	T	.	.	MAF_INRAE=2.5;MAF_USDA=1.639
NC_035087.1	76415958	.	T	A	.	.	MAF_USDA=1.639
NC_035087.1	76415989	.	C	G	.	.	MAF_INRAE=9.167;MAF_USDA=4.167
NC_035087.1	76415999	.	C	A	.	.	MAF_INRAE=37.342;MAF_USDA=29.412
NC_035087.1	76416065	.	T	A	.	.	MAF_USDA=11.176
NC_035087.1	76416066	.	A	C	.	.	MAF_INRAE=37.975;MAF_USDA=47.059
NC_035087.1	76416097	.	G	T	.	.	MAF_INRAE=6.962;MAF_USDA=4.918
NC_035087.1	76416117	.	T	A	.	.	MAF_USDA=2.083
NC_035087.1	76416118	.	C	A	.	.	MAF_USDA=2.083
NC_035087.1	76416121	.	C	T	.	.	MAF_INRAE=1.667
NC_035087.1	76416122	.	A	T	.	.	MAF_USDA=1.639
NC_035087.1	76416145	.	T	G	.	.	MAF_INRAE=13.924;MAF_USDA=7.647
NC_035087.1	76416218	.	C	T	.	.	MAF_INRAE=30.38;MAF_USDA=14.118
NC_035087.1	76416244	.	T	A	.	.	MAF_USDA=9.412
NC_035087.1	76416245	.	T	C	.	.	MAF_USDA=2.353
NC_035087.1	76416250	.	T	G	.	.	MAF_INRAE=39.873;MAF_USDA=33.529
NC_035087.1	76416256	.	C	A	.	.	MAF_USDA=1.639
NC_035087.1	76416284	.	A	T	.	.	MAF_USDA=4.098
NC_035087.1	76416395	.	A	C	.	.	MAF_USDA=7.059
NC_035087.1	76416418	.	C	T	.	.	MAF_USDA=2.083
NC_035087.1	76416447	.	G	A	.	.	MAF_INRAE=21.053;MAF_USDA=10.0
NC_035087.1	76416489	.	C	A	.	.	MAF_INRAE=47.368;MAF_USDA=36.905
NC_035087.1	76416497	.	G	A	.	.	MAF_USDA=1.667
NC_035087.1	76416500	.	A	C	.	.	MAF_INRAE=16.456;MAF_USDA=46.429
NC_035087.1	76416518	.	A	G	.	.	MAF_USDA=2.083
NC_035087.1	76416528	.	G	A	.	.	MAF_USDA=13.69
NC_035087.1	76416531	.	C	A	.	.	MAF_INRAE=19.167;MAF_USDA=34.524
NC_035087.1	76416543	.	C	T	.	.	MAF_INRAE=19.167;MAF_USDA=44.118
NC_035087.1	76416546	.	A	T	.	.	MAF_USDA=6.25
NC_035087.1	76416570	.	G	A	.	.	MAF_INRAE=31.579;MAF_USDA=48.235
NC_035087.1	76416571	.	TCAGC	TCAGA	.	.	MAF_USDA=21.739
NC_035087.1	76416575	.	C	A	.	.	MAF_INRAE=36.842
NC_035087.1	76416612	.	G	C	.	.	MAF_INRAE=10.526
NC_035087.1	76416633	.	G	T	.	.	MAF_INRAE=2.5
NC_035087.1	76416655	.	A	G	.	.	MAF_INRAE=18.354;MAF_USDA=23.529
NC_035087.1	76416686	.	C	T	.	.	MAF_USDA=1.639
NC_035087.1	76416834	.	A	G	.	.	MAF_INRAE=22.785;MAF_USDA=10.417
NC_035087.1	76416840	.	C	A	.	.	MAF_INRAE=31.013;MAF_USDA=15.294
NC_035087.1	76416842	.	T	C	.	.	MAF_USDA=1.639
NC_035087.1	76416860	.	T	C	.	.	MAF_INRAE=25.316;MAF_USDA=48.235
NC_035087.1	76416864	.	C	T	.	.	MAF_INRAE=1.667
NC_035087.1	76416943	.	A	T	.	.	MAF_USDA=1.667
NC_035087.1	76416981	.	G	T	.	.	MAF_USDA=5.294
NC_035087.1	76417118	.	A	C	.	.	MAF_INRAE=4.167;MAF_USDA=12.295
NC_035087.1	76417119	.	A	C	.	.	MAF_INRAE=21.053;MAF_USDA=4.918
NC_035087.1	76417188	.	C	A	.	.	MAF_USDA=14.583
NC_035087.1	76417249	.	A	C	.	.	MAF_INRAE=2.5
NC_035087.1	76417250	.	C	T	.	.	MAF_INRAE=2.5
NC_035087.1	76417299	.	G	T	.	.	MAF_USDA=4.098
NC_035087.1	76417310	.	C	A	.	.	MAF_INRAE=1.667;MAF_USDA=8.333
NC_035087.1	76417311	.	T	C	.	.	MAF_INRAE=1.667;MAF_USDA=8.333
NC_035087.1	76417364	.	T	C	.	.	MAF_USDA=36.471
NC_035087.1	76417657	.	T	G	.	.	MAF_USDA=27.083
NC_035087.1	76417666	.	T	G	.	.	MAF_USDA=3.279
NC_035087.1	76417678	.	G	T	.	.	MAF_USDA=2.083
NC_035087.1	76417723	.	A	G	.	.	MAF_USDA=33.333
NC_035087.1	76417727	.	G	T	.	.	MAF_USDA=12.5
NC_035087.1	76417728	.	C	T	.	.	MAF_USDA=12.5
NC_035087.1	76417729	.	G	C	.	.	MAF_USDA=12.5
NC_035087.1	76417748	.	A	T	.	.	MAF_USDA=12.5
NC_035087.1	76417759	.	T	A	.	.	MAF_USDA=40.588
NC_035087.1	76417768	.	G	A	.	.	MAF_USDA=44.118
NC_035087.1	76417779	.	A	T	.	.	MAF_INRAE=12.025;MAF_USDA=14.706
NC_035087.1	76417808	.	G	A	.	.	MAF_INRAE=31.579;MAF_USDA=8.197
NC_035087.1	76418152	.	A	C	.	.	MAF_INRAE=42.105;MAF_USDA=48.193
NC_035087.1	76418177	.	T	C	.	.	MAF_INRAE=6.962;MAF_USDA=4.167
NC_035087.1	76418211	.	T	C	.	.	MAF_INRAE=21.053;MAF_USDA=41.566
NC_035087.1	76418227	.	T	G	.	.	MAF_USDA=12.5
NC_035087.1	76418243	.	G	A	.	.	MAF_USDA=8.333
NC_035087.1	76418263	.	C	T	.	.	MAF_INRAE=21.053;MAF_USDA=5.085
NC_035087.1	76418320	.	C	T	.	.	MAF_USDA=38.636
NC_035087.1	76418324	.	G	A	.	.	MAF_USDA=15.217
NC_035087.1	76418326	.	C	A	.	.	MAF_USDA=13.043
NC_035087.1	76418351	.	T	A	.	.	MAF_USDA=20.833
NC_035087.1	76418368	.	G	A	.	.	MAF_USDA=12.048
NC_035087.1	76418370	.	A	G	.	.	MAF_USDA=4.237
NC_035087.1	76418377	.	G	A	.	.	MAF_USDA=3.39
NC_035087.1	76418405	.	G	C	.	.	MAF_USDA=4.167
NC_035087.1	76418406	.	C	A	.	.	MAF_USDA=8.333
NC_035087.1	76418408	.	C	G	.	.	MAF_USDA=4.167
NC_035087.1	76418439	.	C	T	.	.	MAF_USDA=5.172
NC_035087.1	76418470	.	G	A	.	.	MAF_USDA=8.333
NC_035087.1	76418565	.	C	T	.	.	MAF_INRAE=17.5;MAF_USDA=25.0
NC_035087.1	76418581	.	A	G	.	.	MAF_INRAE=26.316;MAF_USDA=29.878
NC_035087.1	76418582	.	A	G	.	.	MAF_USDA=45.833
NC_035087.1	76418587	.	A	T	.	.	MAF_USDA=3.049
NC_035087.1	76418588	.	C	A	.	.	MAF_USDA=3.049
NC_035087.1	76418616	.	T	G	.	.	MAF_INRAE=21.053;MAF_USDA=5.172
NC_035087.1	76418628	.	G	T,A	.	.	MAF_INRAE=2.5;MAF_USDA=1.724
NC_035087.1	76418629	.	G	C	.	.	MAF_INRAE=21.053;MAF_USDA=5.172
NC_035087.1	76418675	.	G	A	.	.	MAF_USDA=6.897
NC_035087.1	76418676	.	A	G	.	.	MAF_USDA=44.512
NC_035087.1	76418684	.	C	A	.	.	MAF_USDA=2.586
NC_035087.1	76418714	.	A	C	.	.	MAF_USDA=29.167
NC_035087.1	76418738	.	T	C	.	.	MAF_USDA=16.667
NC_035087.1	76418948	.	T	C	.	.	MAF_USDA=33.333
NC_035087.1	76419011	.	T	A	.	.	MAF_USDA=2.083
NC_035087.1	76419127	.	A	G	.	.	MAF_USDA=18.75
NC_035087.1	76419339	.	T	G	.	.	MAF_USDA=10.417
NC_035087.1	76419627	.	T	A	.	.	MAF_USDA=12.5
NC_035087.1	76419628	.	C	T	.	.	MAF_USDA=12.5
NC_035087.1	76419739	.	C	T	.	.	MAF_INRAE=36.842;MAF_USDA=43.75
NC_035087.1	76419752	.	A	G	.	.	MAF_INRAE=26.316;MAF_USDA=17.683
NC_035087.1	76419753	.	C	A	.	.	MAF_USDA=12.805
NC_035087.1	76419770	.	G	A	.	.	MAF_INRAE=26.316;MAF_USDA=46.951
NC_035087.1	76419783	.	T	G	.	.	MAF_INRAE=21.053;MAF_USDA=37.5
NC_035087.1	76419822	.	T	C	.	.	MAF_USDA=3.39
NC_035087.1	76419829	.	G	A	.	.	MAF_INRAE=17.089;MAF_USDA=34.756
NC_035087.1	76419838	.	C	T	.	.	MAF_INRAE=2.5
NC_035087.1	76419839	.	G	T	.	.	MAF_INRAE=2.5
NC_035087.1	76419843	.	T	A	.	.	MAF_INRAE=2.5
NC_035087.1	76419844	.	C	T	.	.	MAF_INRAE=2.5
NC_035087.1	76419846	.	A	T	.	.	MAF_USDA=4.237
NC_035087.1	76419863	.	C	T	.	.	MAF_USDA=4.098
NC_035087.1	76419864	.	C	T	.	.	MAF_INRAE=14.557;MAF_USDA=13.529
NC_035087.1	76419892	.	T	C	.	.	MAF_USDA=1.765
NC_035087.1	76419913	.	C	A	.	.	MAF_INRAE=15.19
NC_035087.1	76419918	.	C	A	.	.	MAF_USDA=10.588
NC_035087.1	76419934	.	C	G	.	.	MAF_INRAE=23.418
NC_035087.1	76419948	.	C	A	.	.	MAF_INRAE=1.667;MAF_USDA=4.098
NC_035087.1	76419953	.	A	C	.	.	MAF_INRAE=7.5;MAF_USDA=9.412
NC_035087.1	76419959	.	T	G	.	.	MAF_INRAE=10.759
NC_035087.1	76419960	.	A	C	.	.	MAF_USDA=2.941
NC_035087.1	76419972	.	C	T	.	.	MAF_INRAE=32.911
NC_035087.1	76419977	.	C	T	.	.	MAF_INRAE=17.089
NC_035087.1	76419979	.	C	T	.	.	MAF_INRAE=48.101;MAF_USDA=34.706
NC_035087.1	76420036	.	C	T	.	.	MAF_USDA=7.647
NC_035087.1	76420070	.	C	A	.	.	MAF_USDA=8.333
NC_035087.1	76420077	.	T	G	.	.	MAF_INRAE=10.526
NC_035087.1	76420081	.	A	G	.	.	MAF_INRAE=19.167;MAF_USDA=17.059
NC_035087.1	76420087	.	G	A	.	.	MAF_INRAE=8.333
NC_035087.1	76420109	.	T	C	.	.	MAF_INRAE=2.5
NC_035087.1	76420141	.	T	C	.	.	MAF_INRAE=1.667
NC_035087.1	76420159	.	T	C	.	.	MAF_INRAE=31.667
NC_035087.1	76420250	.	T	G	.	.	MAF_INRAE=32.5;MAF_USDA=35.417
NC_035087.1	76420272	.	A	T	.	.	MAF_USDA=2.5
NC_035087.1	76420314	.	G	A	.	.	MAF_INRAE=12.5;MAF_USDA=15.574
NC_035087.1	76420320	.	C	A	.	.	MAF_USDA=4.098
NC_035087.1	76420332	.	A	G	.	.	MAF_USDA=7.059
NC_035087.1	76420382	.	T	G	.	.	MAF_INRAE=46.667
NC_035087.1	76420386	.	A	T	.	.	MAF_INRAE=46.667
NC_035087.1	76420395	.	G	A	.	.	MAF_INRAE=7.5
NC_035087.1	76420426	.	G	A	.	.	MAF_INRAE=6.667
NC_035087.1	76420435	.	G	A	.	.	MAF_INRAE=37.5
NC_035087.1	76420450	.	C	A	.	.	MAF_INRAE=39.167
NC_035087.1	76420451	.	T	C	.	.	MAF_INRAE=39.167
NC_035087.1	76420479	.	A	T	.	.	MAF_INRAE=23.333
NC_035087.1	76420482	.	G	T	.	.	MAF_USDA=6.471
NC_035087.1	76420515	.	A	T	.	.	MAF_INRAE=5.833
NC_035087.1	76420516	.	A	G	.	.	MAF_INRAE=5.833
NC_035087.1	76420533	.	A	G	.	.	MAF_INRAE=2.5;MAF_USDA=7.377
NC_035087.1	76420692	.	A	G	.	.	MAF_INRAE=4.167
NC_035087.1	76420738	.	T	C	.	.	MAF_INRAE=32.5
NC_035087.1	76420792	.	G	A	.	.	MAF_INRAE=12.5;MAF_USDA=8.824
NC_035087.1	76420825	.	C	T	.	.	MAF_INRAE=13.333;MAF_USDA=20.833
NC_035087.1	76420828	.	A	G	.	.	MAF_INRAE=5.0
NC_035087.1	76420831	.	A	C	.	.	MAF_INRAE=8.333
NC_035087.1	76420842	.	A	G	.	.	MAF_INRAE=1.667
NC_035087.1	76420852	.	A	T	.	.	MAF_INRAE=5.0;MAF_USDA=4.918
NC_035087.1	76420863	.	G	A	.	.	MAF_INRAE=6.667;MAF_USDA=4.918
NC_035087.1	76420875	.	C	A	.	.	MAF_INRAE=7.5
NC_035087.1	76420895	.	A	T	.	.	MAF_INRAE=17.5;MAF_USDA=7.647
NC_035087.1	76420905	.	G	A	.	.	MAF_USDA=1.639
NC_035087.1	76420934	.	C	A	.	.	MAF_USDA=9.412
NC_035087.1	76420940	.	A	G	.	.	MAF_USDA=5.294
NC_035087.1	76420941	.	C	G	.	.	MAF_USDA=48.824
NC_035087.1	76420982	.	C	G	.	.	MAF_INRAE=22.5;MAF_USDA=39.583
NC_035087.1	76420984	.	C	A	.	.	MAF_INRAE=22.5;MAF_USDA=10.588
NC_035087.1	76420999	.	T	G	.	.	MAF_INRAE=35.833
NC_035087.1	76421003	.	A	T	.	.	MAF_INRAE=35.833
NC_035087.1	76421065	.	A	G	.	.	MAF_USDA=5.833
NC_035087.1	76421075	.	T	A	.	.	MAF_INRAE=7.5;MAF_USDA=5.0
NC_035087.1	76421082	.	G	T	.	.	MAF_INRAE=8.333
NC_035087.1	76421101	.	C	T	.	.	MAF_INRAE=14.167
NC_035087.1	76421105	.	T	A	.	.	MAF_INRAE=17.5;MAF_USDA=8.235
NC_035087.1	76421114	.	A	T	.	.	MAF_USDA=2.941
NC_035087.1	76421115	.	A	G	.	.	MAF_USDA=2.459
NC_035087.1	76421124	.	G	A	.	.	MAF_USDA=1.639
NC_035087.1	76421181	.	TAA	TAC	.	.	MAF_USDA=6.25
NC_035087.1	76421185	.	A	T	.	.	MAF_USDA=14.583
NC_035087.1	76421632	.	G	A	.	.	MAF_USDA=12.5
NC_035087.1	76421692	.	A	C	.	.	MAF_INRAE=2.632
NC_035087.1	76421698	.	A	T	.	.	MAF_USDA=10.87
NC_035087.1	76421823	.	G	A	.	.	MAF_USDA=25.0
NC_035087.1	76421878	.	A	G	.	.	MAF_USDA=8.333
NC_035087.1	76421892	.	A	G	.	.	MAF_USDA=50.0
NC_035087.1	76421896	.	G	A	.	.	MAF_USDA=45.833
NC_035087.1	76421906	.	A	C	.	.	MAF_USDA=12.5
NC_035087.1	76421922	.	A	G	.	.	MAF_USDA=8.824
NC_035087.1	76421940	.	G	A	.	.	MAF_USDA=6.471
NC_035087.1	76421948	.	A	T	.	.	MAF_USDA=17.059
NC_035087.1	76421955	.	G	A	.	.	MAF_INRAE=1.667
NC_035087.1	76421969	.	G	C	.	.	MAF_USDA=11.475
NC_035087.1	76421971	.	T	C	.	.	MAF_USDA=17.059
NC_035087.1	76421975	.	C	G	.	.	MAF_USDA=1.639
NC_035087.1	76422004	.	G	C	.	.	MAF_USDA=4.118
NC_035087.1	76422009	.	T	C	.	.	MAF_USDA=14.118
NC_035087.1	76422041	.	C	T	.	.	MAF_USDA=3.279
NC_035087.1	76422061	.	C	T	.	.	MAF_USDA=7.377
NC_035087.1	76422079	.	T	G	.	.	MAF_INRAE=15.0
NC_035087.1	76422084	.	C	A	.	.	MAF_INRAE=26.316
NC_035087.1	76422134	.	C	T	.	.	MAF_USDA=8.824
NC_035087.1	76422155	.	G	A	.	.	MAF_USDA=4.706
NC_035087.1	76422163	.	T	A	.	.	MAF_USDA=7.647
NC_035087.1	76422187	.	T	C	.	.	MAF_USDA=8.235
NC_035087.1	76422188	.	C	A	.	.	MAF_USDA=7.647
NC_035087.1	76422243	.	C	G	.	.	MAF_USDA=1.639
NC_035087.1	76422255	.	C	A	.	.	MAF_USDA=2.459
NC_035087.1	76422281	.	G	A	.	.	MAF_INRAE=39.167;MAF_USDA=16.071
NC_035087.1	76422329	.	T	G	.	.	MAF_USDA=10.119
NC_035087.1	76422351	.	T	A	.	.	MAF_USDA=4.762
NC_035087.1	76422353	.	A	C	.	.	MAF_USDA=5.833
NC_035087.1	76422375	.	A	G	.	.	MAF_USDA=9.036
NC_035087.1	76422943	.	A	G	.	.	MAF_USDA=2.273
NC_035087.1	76423016	.	A	C	.	.	MAF_USDA=36.957
NC_035087.1	76423102	.	C	A	.	.	MAF_USDA=2.459
NC_035087.1	76423112	.	A	G	.	.	MAF_USDA=14.706
NC_035087.1	76423118	.	A	T	.	.	MAF_USDA=10.417
NC_035087.1	76423135	.	T	G	.	.	MAF_USDA=4.167
NC_035087.1	76423163	.	T	G	.	.	MAF_USDA=9.412
NC_035087.1	76423183	.	T	A	.	.	MAF_INRAE=4.167
NC_035087.1	76423185	.	T	G	.	.	MAF_INRAE=29.167
NC_035087.1	76423189	.	G	A	.	.	MAF_INRAE=4.167;MAF_USDA=1.639
NC_035087.1	76423236	.	C	A	.	.	MAF_USDA=1.639
NC_035087.1	76423256	.	G	T	.	.	MAF_INRAE=13.333
NC_035087.1	76423259	.	T	C	.	.	MAF_INRAE=39.167
NC_035087.1	76423268	.	A	G	.	.	MAF_INRAE=13.333
NC_035087.1	76423275	.	A	T	.	.	MAF_INRAE=30.0
NC_035087.1	76423283	.	G	A	.	.	MAF_INRAE=6.667
NC_035087.1	76423284	.	C	T	.	.	MAF_INRAE=21.667
NC_035087.1	76423296	.	C	A	.	.	MAF_INRAE=21.667
NC_035087.1	76423305	.	G	A	.	.	MAF_INRAE=22.5
NC_035087.1	76423313	.	G	A	.	.	MAF_INRAE=6.667
NC_035087.1	76423350	.	T	C	.	.	MAF_USDA=1.639
NC_035087.1	76423355	.	G	C	.	.	MAF_INRAE=17.089;MAF_USDA=12.353
NC_035087.1	76423356	.	C	T	.	.	MAF_USDA=2.941
NC_035087.1	76423357	.	G	A	.	.	MAF_USDA=2.353
NC_035087.1	76423366	.	A	G	.	.	MAF_USDA=1.639
NC_035087.1	76423401	.	C	T	.	.	MAF_INRAE=1.667
NC_035087.1	76423402	.	A	G	.	.	MAF_INRAE=24.167;MAF_USDA=20.588
NC_035087.1	76423445	.	A	C	.	.	MAF_INRAE=12.5;MAF_USDA=1.639
NC_035087.1	76423462	.	G	T	.	.	MAF_INRAE=5.833;MAF_USDA=9.412
NC_035087.1	76423465	.	C	A	.	.	MAF_USDA=1.639
NC_035087.1	76423466	.	T	C	.	.	MAF_USDA=1.639
NC_035087.1	76423475	.	A	G	.	.	MAF_INRAE=25.833;MAF_USDA=16.471
NC_035087.1	76423483	.	G	T	.	.	MAF_INRAE=42.5
NC_035087.1	76423490	.	T	C	.	.	MAF_INRAE=23.333;MAF_USDA=9.412
NC_035087.1	76423494	.	G	C	.	.	MAF_INRAE=23.333;MAF_USDA=9.412
NC_035087.1	76423499	.	C	T	.	.	MAF_INRAE=34.167
NC_035087.1	76423500	.	C	G	.	.	MAF_INRAE=2.5
NC_035087.1	76423513	.	C	T	.	.	MAF_INRAE=23.333;MAF_USDA=6.471
NC_035087.1	76423528	.	A	G	.	.	MAF_INRAE=30.0
NC_035087.1	76423533	.	A	C	.	.	MAF_INRAE=34.167;MAF_USDA=43.529
NC_035087.1	76423549	.	T	C	.	.	MAF_INRAE=15.833;MAF_USDA=7.059
NC_035087.1	76423551	.	G	A	.	.	MAF_INRAE=38.333
NC_035087.1	76423568	.	A	G	.	.	MAF_INRAE=34.167
NC_035087.1	76423569	.	T	G	.	.	MAF_INRAE=34.167
NC_035087.1	76423570	.	G	T	.	.	MAF_INRAE=16.667
NC_035087.1	76423577	.	C	A	.	.	MAF_INRAE=3.333
NC_035087.1	76423580	.	AT	AC	.	.	MAF_USDA=20.833
NC_035087.1	76423581	.	T	C	.	.	MAF_INRAE=25.0
NC_035087.1	76423587	.	A	T	.	.	MAF_USDA=2.459
NC_035087.1	76423592	.	G	A	.	.	MAF_USDA=6.471
NC_035087.1	76423594	.	A	C	.	.	MAF_USDA=5.882
NC_035087.1	76423598	.	A	C	.	.	MAF_USDA=16.667
NC_035087.1	76423609	.	T	A	.	.	MAF_INRAE=36.667
NC_035087.1	76423642	.	T	C	.	.	MAF_USDA=1.639
NC_035087.1	76423768	.	G	T	.	.	MAF_USDA=1.639
NC_035087.1	76423782	.	T	C	.	.	MAF_INRAE=7.595
NC_035087.1	76423800	.	C	G	.	.	MAF_INRAE=31.646;MAF_USDA=14.706
NC_035087.1	76423815	.	C	T	.	.	MAF_USDA=1.639
NC_035087.1	76423830	.	A	T	.	.	MAF_INRAE=10.759;MAF_USDA=27.647
NC_035087.1	76423865	.	T	C	.	.	MAF_INRAE=23.333;MAF_USDA=7.059
NC_035087.1	76423887	.	G	A	.	.	MAF_INRAE=14.557;MAF_USDA=10.0
NC_035087.1	76423896	.	A	G	.	.	MAF_INRAE=13.291;MAF_USDA=25.294
NC_035087.1	76423901	.	G	T	.	.	MAF_INRAE=32.278;MAF_USDA=43.529
NC_035087.1	76423911	.	C	A	.	.	MAF_USDA=1.639
NC_035087.1	76423915	.	A	T	.	.	MAF_USDA=1.639
NC_035087.1	76423919	.	T	G	.	.	MAF_INRAE=1.667
NC_035087.1	76423942	.	T	C	.	.	MAF_INRAE=12.025;MAF_USDA=36.905
NC_035087.1	76423967	.	T	A	.	.	MAF_INRAE=21.053;MAF_USDA=15.294
NC_035087.1	76423978	.	G	A	.	.	MAF_INRAE=48.101;MAF_USDA=17.059
NC_035087.1	76423984	.	G	A	.	.	MAF_INRAE=12.025;MAF_USDA=39.412
NC_035087.1	76423990	.	C	A	.	.	MAF_USDA=7.647
NC_035087.1	76424004	.	C	T	.	.	MAF_USDA=36.364
NC_035087.1	76424029	.	C	A	.	.	MAF_INRAE=46.667;MAF_USDA=26.087
NC_035087.1	76424065	.	A	G	.	.	MAF_INRAE=13.333;MAF_USDA=26.19
NC_035087.1	76424089	.	A	G	.	.	MAF_USDA=2.542
NC_035087.1	76424121	.	C	A	.	.	MAF_USDA=5.085
NC_035087.1	76424512	.	A	C	.	.	MAF_USDA=30.435
NC_035087.1	76424583	.	C	G	.	.	MAF_USDA=13.043
NC_035087.1	76424601	.	C	A	.	.	MAF_USDA=10.87
NC_035087.1	76424619	.	G	A	.	.	MAF_USDA=19.565
NC_035087.1	76424631	.	G	T	.	.	MAF_USDA=22.917
NC_035087.1	76424633	.	C	G	.	.	MAF_USDA=14.754
NC_035087.1	76424649	.	C	T	.	.	MAF_USDA=5.0
NC_035087.1	76424655	.	A	G	.	.	MAF_USDA=4.167
NC_035087.1	76424719	.	G	T	.	.	MAF_USDA=5.882
NC_035087.1	76424757	.	T	G	.	.	MAF_USDA=4.098
NC_035087.1	76424779	.	G	C	.	.	MAF_INRAE=10.526;MAF_USDA=5.294
NC_035087.1	76424783	.	C	G	.	.	MAF_USDA=5.294
NC_035087.1	76424787	.	A	T	.	.	MAF_INRAE=42.105;MAF_USDA=11.905
NC_035087.1	76424793	.	G	T	.	.	MAF_USDA=7.143
NC_035087.1	76424796	.	G	T	.	.	MAF_INRAE=15.789;MAF_USDA=45.882
NC_035087.1	76424867	.	T	A	.	.	MAF_INRAE=36.842;MAF_USDA=50.0
NC_035087.1	76424937	.	T	C	.	.	MAF_USDA=2.459
NC_035087.1	76424948	.	A	C	.	.	MAF_INRAE=34.81;MAF_USDA=2.083
NC_035087.1	76424953	.	T	G	.	.	MAF_USDA=12.5
NC_035087.1	76424973	.	C	T	.	.	MAF_USDA=5.294
NC_035087.1	76424976	.	C	T	.	.	MAF_USDA=9.016
NC_035087.1	76425007	.	A	G	.	.	MAF_USDA=3.279
NC_035087.1	76425012	.	T	A	.	.	MAF_USDA=2.459
NC_035087.1	76425016	.	T	C	.	.	MAF_USDA=2.459
NC_035087.1	76425130	.	G	A	.	.	MAF_INRAE=22.5;MAF_USDA=22.917
NC_035087.1	76425146	.	A	T	.	.	MAF_INRAE=33.333;MAF_USDA=22.941
NC_035087.1	76425199	.	T	G	.	.	MAF_USDA=1.639
NC_035087.1	76425209	.	C	T	.	.	MAF_INRAE=21.053;MAF_USDA=41.667
NC_035087.1	76425235	.	C	T	.	.	MAF_INRAE=10.127
NC_035087.1	76425260	.	G	A	.	.	MAF_INRAE=14.557;MAF_USDA=7.647
NC_035087.1	76425266	.	G	A	.	.	MAF_INRAE=41.772;MAF_USDA=47.059
NC_035087.1	76425267	.	C	A	.	.	MAF_USDA=1.639
NC_035087.1	76425268	.	G	C	.	.	MAF_INRAE=48.333;MAF_USDA=47.059
NC_035087.1	76425278	.	G	A	.	.	MAF_INRAE=43.671;MAF_USDA=45.882
NC_035087.1	76425348	.	A	C	.	.	MAF_USDA=1.639
NC_035087.1	76425394	.	A	T	.	.	MAF_USDA=2.459
NC_035087.1	76425402	.	T	A	.	.	MAF_USDA=1.639
NC_035087.1	76425404	.	A	C	.	.	MAF_INRAE=42.5
NC_035087.1	76425434	.	G	A	.	.	MAF_INRAE=49.167
NC_035087.1	76425479	.	C	T	.	.	MAF_INRAE=45.833
NC_035087.1	76425514	.	A	C	.	.	MAF_INRAE=6.667
NC_035087.1	76425520	.	G	A	.	.	MAF_INRAE=19.167;MAF_USDA=2.083
NC_035087.1	76425531	.	T	C	.	.	MAF_INRAE=13.333
NC_035087.1	76425582	.	G	T	.	.	MAF_INRAE=48.333
NC_035087.1	76425602	.	C	T	.	.	MAF_USDA=4.118
NC_035087.1	76425611	.	G	T	.	.	MAF_INRAE=40.0
NC_035087.1	76425621	.	A	C	.	.	MAF_INRAE=4.167;MAF_USDA=13.115
NC_035087.1	76425640	.	T	C	.	.	MAF_USDA=3.279
NC_035087.1	76425648	.	A	T	.	.	MAF_INRAE=22.5;MAF_USDA=14.706
NC_035087.1	76425678	.	C	T	.	.	MAF_INRAE=12.5
NC_035087.1	76425680	.	T	A	.	.	MAF_INRAE=1.667;MAF_USDA=6.557
NC_035087.1	76425682	.	A	G	.	.	MAF_INRAE=12.5
NC_035087.1	76425688	.	T	G	.	.	MAF_USDA=6.557
NC_035087.1	76425699	.	T	A	.	.	MAF_INRAE=9.167
NC_035087.1	76425703	.	A	G	.	.	MAF_INRAE=3.333;MAF_USDA=2.459
NC_035087.1	76425729	.	T	C	.	.	MAF_INRAE=6.667
NC_035087.1	76425733	.	G	A	.	.	MAF_INRAE=5.0
NC_035087.1	76425747	.	C	T	.	.	MAF_INRAE=1.667
NC_035087.1	76425814	.	C	T	.	.	MAF_USDA=6.471
NC_035087.1	76428084	.	C	T	.	.	MAF_USDA=15.882
NC_035087.1	76428093	.	T	C	.	.	MAF_USDA=4.918
NC_035087.1	76428100	.	C	T	.	.	MAF_USDA=18.235
NC_035087.1	76428101	.	G	A	.	.	MAF_USDA=1.639
NC_035087.1	76428152	.	G	A	.	.	MAF_USDA=4.098
NC_035087.1	76428153	.	A	T	.	.	MAF_USDA=4.098
NC_035087.1	76428240	.	T	A	.	.	MAF_USDA=17.647
NC_035087.1	76428244	.	C	G	.	.	MAF_USDA=17.647
NC_035087.1	76428245	.	G	A	.	.	MAF_USDA=2.941
NC_035087.1	76428285	.	T	A	.	.	MAF_USDA=20.0
NC_035087.1	76428329	.	T	A	.	.	MAF_INRAE=25.0;MAF_USDA=17.059
NC_035087.1	76428330	.	A	T	.	.	MAF_INRAE=25.0;MAF_USDA=20.0
NC_035087.1	76428342	.	C	A	.	.	MAF_INRAE=21.667;MAF_USDA=16.471
NC_035087.1	76428349	.	G	A	.	.	MAF_USDA=3.279
NC_035087.1	76428376	.	G	A	.	.	MAF_USDA=1.639
NC_035087.1	76428408	.	T	G	.	.	MAF_INRAE=31.646;MAF_USDA=7.059
NC_035087.1	76428477	.	T	A	.	.	MAF_INRAE=25.833;MAF_USDA=19.412
NC_035087.1	76428481	.	A	T	.	.	MAF_INRAE=25.833;MAF_USDA=18.824
NC_035087.1	76428533	.	A	C	.	.	MAF_INRAE=25.833;MAF_USDA=18.824
NC_035087.1	76428582	.	G	T	.	.	MAF_USDA=2.083
NC_035087.1	76428630	.	C	T	.	.	MAF_INRAE=12.658;MAF_USDA=14.706
NC_035087.1	76428647	.	G	A	.	.	MAF_USDA=2.083
NC_035087.1	76428661	.	C	G	.	.	MAF_INRAE=12.658;MAF_USDA=8.824
NC_035087.1	76428667	.	G	C	.	.	MAF_INRAE=13.333;MAF_USDA=1.639
NC_035087.1	76428692	.	T	C	.	.	MAF_INRAE=2.5
NC_035087.1	76428717	.	C	T	.	.	MAF_USDA=1.639
NC_035087.1	76428802	.	A	G	.	.	MAF_USDA=16.667
NC_035087.1	76428847	.	T	A	.	.	MAF_USDA=2.586
NC_035087.1	76428869	.	G	A	.	.	MAF_USDA=3.333
NC_035087.1	76429430	.	T	C	.	.	MAF_USDA=40.0
NC_035087.1	76429437	.	T	A	.	.	MAF_USDA=31.25
NC_035087.1	76429439	.	T	C	.	.	MAF_USDA=9.016
NC_035087.1	76429478	.	T	C	.	.	MAF_USDA=2.083
NC_035087.1	76429517	.	A	T	.	.	MAF_USDA=6.25
NC_035087.1	76429532	.	A	G	.	.	MAF_USDA=10.0
NC_035087.1	76429601	.	C	T	.	.	MAF_USDA=1.639
NC_035087.1	76429611	.	A	G	.	.	MAF_USDA=4.167
NC_035087.1	76429782	.	C	T	.	.	MAF_INRAE=27.848;MAF_USDA=21.765
NC_035087.1	76429855	.	G	A	.	.	MAF_USDA=3.279
NC_035087.1	76429863	.	C	T	.	.	MAF_USDA=3.279
NC_035087.1	76429864	.	G	A	.	.	MAF_INRAE=41.772;MAF_USDA=35.882
NC_035087.1	76429870	.	C	T	.	.	MAF_INRAE=42.405;MAF_USDA=30.0
NC_035087.1	76429976	.	T	C	.	.	MAF_INRAE=46.203;MAF_USDA=26.471
NC_035087.1	76429978	.	G	T	.	.	MAF_INRAE=32.5;MAF_USDA=16.471
NC_035087.1	76430044	.	A	G	.	.	MAF_INRAE=13.333;MAF_USDA=5.294
NC_035087.1	76430129	.	A	G	.	.	MAF_USDA=1.639
NC_035087.1	76430130	.	T	C	.	.	MAF_INRAE=36.076;MAF_USDA=30.357
NC_035087.1	76430258	.	C	T	.	.	MAF_INRAE=45.57;MAF_USDA=25.882
NC_035087.1	76430270	.	T	C	.	.	MAF_INRAE=7.595;MAF_USDA=4.918
NC_035087.1	76430276	.	C	T	.	.	MAF_INRAE=45.57;MAF_USDA=25.882
NC_035087.1	76430340	.	T	C	.	.	MAF_USDA=7.5
NC_035087.1	76430421	.	T	A	.	.	MAF_INRAE=1.667
NC_035087.1	76430435	.	C	A	.	.	MAF_INRAE=31.667;MAF_USDA=33.735
NC_035087.1	76430445	.	G	T	.	.	MAF_INRAE=31.667;MAF_USDA=47.917
NC_035087.1	76430460	.	A	T	.	.	MAF_INRAE=42.5;MAF_USDA=24.405
NC_035087.1	76430470	.	T	C	.	.	MAF_INRAE=42.5;MAF_USDA=25.595
NC_035087.1	76430475	.	G	T	.	.	MAF_INRAE=42.5;MAF_USDA=25.595
NC_035087.1	76430478	.	C	A	.	.	MAF_INRAE=20.0
NC_035087.1	76430549	.	C	T	.	.	MAF_USDA=8.333
NC_035087.1	76430564	.	A	C	.	.	MAF_USDA=22.917
NC_035087.1	76430565	.	T	C	.	.	MAF_USDA=25.0
NC_035087.1	76430568	.	G	A	.	.	MAF_USDA=20.833
NC_035087.1	76430584	.	A	C	.	.	MAF_USDA=16.667
NC_035087.1	76430619	.	T	A	.	.	MAF_USDA=25.0
NC_035087.1	76430630	.	C	T	.	.	MAF_USDA=22.917
NC_035087.1	76430638	.	A	T	.	.	MAF_USDA=25.0
NC_035087.1	76430639	.	A	G	.	.	MAF_USDA=22.917
NC_035087.1	76430640	.	G	A	.	.	MAF_USDA=22.917
NC_035087.1	76430671	.	T	C	.	.	MAF_USDA=3.279
NC_035087.1	76430681	.	A	C	.	.	MAF_INRAE=42.105
NC_035087.1	76430687	.	T	C	.	.	MAF_USDA=5.294
NC_035087.1	76430689	.	T	G	.	.	MAF_INRAE=42.105;MAF_USDA=23.529
NC_035087.1	76430777	.	T	G	.	.	MAF_USDA=21.765
NC_035087.1	76430816	.	C	A	.	.	MAF_USDA=2.083
NC_035087.1	76430849	.	A	G	.	.	MAF_USDA=25.882
NC_035087.1	76430856	.	T	A	.	.	MAF_USDA=7.647
NC_035087.1	76430905	.	A	G	.	.	MAF_USDA=27.083
NC_035087.1	76430920	.	A	T	.	.	MAF_USDA=35.417
NC_035087.1	76430943	.	T	A	.	.	MAF_USDA=2.459
NC_035087.1	76430952	.	G	A	.	.	MAF_USDA=4.167
NC_035087.1	76430956	.	T	C	.	.	MAF_USDA=3.279
NC_035087.1	76430958	.	T	A	.	.	MAF_INRAE=15.789;MAF_USDA=13.529
NC_035087.1	76430966	.	T	A	.	.	MAF_USDA=11.475
NC_035087.1	76430979	.	T	C	.	.	MAF_USDA=2.459
NC_035087.1	76430989	.	T	A	.	.	MAF_USDA=18.235
NC_035087.1	76431044	.	G	A	.	.	MAF_USDA=14.583
NC_035087.1	76431058	.	A	T	.	.	MAF_USDA=39.583
NC_035087.1	76431132	.	T	G	.	.	MAF_USDA=1.639
NC_035087.1	76431153	.	A	C	.	.	MAF_USDA=2.459
NC_035087.1	76431178	.	C	T	.	.	MAF_USDA=1.639
NC_035087.1	76431198	.	G	T	.	.	MAF_USDA=43.75
NC_035087.1	76433773	.	A	G	.	.	MAF_USDA=20.833
NC_035087.1	76433774	.	G	A	.	.	MAF_USDA=23.171
NC_035087.1	76433826	.	T	A	.	.	MAF_USDA=5.882
NC_035087.1	76433829	.	G	T	.	.	MAF_USDA=4.118
NC_035087.1	76433830	.	T	C	.	.	MAF_USDA=50.0
NC_035087.1	76433834	.	G	A	.	.	MAF_USDA=49.412
NC_035087.1	76433875	.	G	A	.	.	MAF_USDA=40.588
NC_035087.1	76433880	.	G	A	.	.	MAF_USDA=48.235
NC_035087.1	76433884	.	C	T	.	.	MAF_INRAE=42.105;MAF_USDA=6.471
NC_035087.1	76433946	.	C	A	.	.	MAF_USDA=39.583
NC_035087.1	76433950	.	C	A	.	.	MAF_INRAE=40.833;MAF_USDA=49.405
NC_035087.1	76433975	.	G	A	.	.	MAF_INRAE=6.962;MAF_USDA=5.952
NC_035087.1	76433997	.	A	C	.	.	MAF_INRAE=13.291;MAF_USDA=12.5
NC_035087.1	76433999	.	A	C	.	.	MAF_INRAE=26.316;MAF_USDA=14.286
NC_035087.1	76434014	.	G	A	.	.	MAF_INRAE=12.658;MAF_USDA=6.548
NC_035087.1	76434031	.	C	G	.	.	MAF_INRAE=26.316;MAF_USDA=14.118
NC_035087.1	76434035	.	T	A	.	.	MAF_INRAE=39.873;MAF_USDA=47.647
NC_035087.1	76434065	.	A	T	.	.	MAF_INRAE=39.241;MAF_USDA=34.118
NC_035087.1	76434079	.	T	C	.	.	MAF_INRAE=39.241;MAF_USDA=49.412
NC_035087.1	76434115	.	G	A	.	.	MAF_INRAE=39.241;MAF_USDA=39.583
NC_035087.1	76434158	.	C	T	.	.	MAF_INRAE=13.291;MAF_USDA=8.824
NC_035087.1	76434232	.	T	C	.	.	MAF_USDA=4.098
NC_035087.1	76434275	.	G	A	.	.	MAF_INRAE=29.114;MAF_USDA=48.824
NC_035087.1	76434280	.	G	A	.	.	MAF_USDA=4.918
NC_035087.1	76434298	.	T	C	.	.	MAF_INRAE=29.114
NC_035087.1	76434457	.	A	T	.	.	MAF_USDA=21.084
NC_035087.1	76434463	.	T	C	.	.	MAF_USDA=22.289
NC_035087.1	76434464	.	T	C	.	.	MAF_USDA=22.289
NC_035087.1	76434543	.	G	A	.	.	MAF_USDA=29.762
NC_035087.1	76435859	.	A	G	.	.	MAF_USDA=39.583
NC_035087.1	76435945	.	G	T	.	.	MAF_USDA=2.083
NC_035087.1	76435949	.	G	A	.	.	MAF_USDA=6.25
NC_035087.1	76435979	.	A	G	.	.	MAF_USDA=5.882
NC_035087.1	76436011	.	T	C	.	.	MAF_INRAE=10.526;MAF_USDA=47.059
NC_035087.1	76436022	.	G	A	.	.	MAF_USDA=16.393
NC_035087.1	76436122	.	C	T	.	.	MAF_INRAE=10.526;MAF_USDA=37.647
NC_035087.1	76436131	.	T	C	.	.	MAF_USDA=4.118
NC_035087.1	76436241	.	T	G	.	.	MAF_USDA=2.083
NC_035087.1	76436299	.	T	C	.	.	MAF_INRAE=1.667
NC_035087.1	76436327	.	G	A	.	.	MAF_INRAE=1.667
NC_035087.1	76436432	.	C	A	.	.	MAF_USDA=5.294
NC_035087.1	76436433	.	A	G	.	.	MAF_INRAE=12.5;MAF_USDA=5.738
NC_035087.1	76436530	.	T	C	.	.	MAF_USDA=13.115
NC_035087.1	76436571	.	G	A	.	.	MAF_INRAE=31.646;MAF_USDA=7.059
NC_035087.1	76436596	.	G	C	.	.	MAF_USDA=20.833
NC_035087.1	76436599	.	G	A	.	.	MAF_USDA=2.459
NC_035087.1	76436628	.	A	C	.	.	MAF_USDA=3.279
NC_035087.1	76436652	.	G	T	.	.	MAF_INRAE=31.013;MAF_USDA=5.882
NC_035087.1	76436693	.	A	G	.	.	MAF_INRAE=28.481;MAF_USDA=28.235
NC_035087.1	76436707	.	A	C	.	.	MAF_INRAE=1.667
NC_035087.1	76436709	.	T	C	.	.	MAF_INRAE=31.646;MAF_USDA=6.471
NC_035087.1	76436750	.	A	C	.	.	MAF_USDA=1.639
NC_035087.1	76436762	.	G	T	.	.	MAF_USDA=6.471
NC_035087.1	76436868	.	G	T	.	.	MAF_INRAE=1.667
NC_035087.1	76445737	.	C	G	.	.	MAF_USDA=12.5
NC_035087.1	76445747	.	T	C	.	.	MAF_USDA=23.81
NC_035087.1	76445750	.	C	T	.	.	MAF_USDA=1.667
NC_035087.1	76445751	.	C	T	.	.	MAF_USDA=9.036
NC_035087.1	76445756	.	C	A	.	.	MAF_USDA=14.706
NC_035087.1	76445792	.	G	A	.	.	MAF_USDA=5.294
NC_035087.1	76445802	.	T	A	.	.	MAF_USDA=20.238
NC_035087.1	76445806	.	G	A	.	.	MAF_USDA=20.238
NC_035087.1	76445826	.	C	G	.	.	MAF_USDA=27.083
NC_035087.1	76445833	.	A	G	.	.	MAF_USDA=10.0
NC_035087.1	76445847	.	A	G	.	.	MAF_USDA=28.824
NC_035087.1	76445850	.	T	C	.	.	MAF_USDA=29.412
NC_035087.1	76445855	.	T	C	.	.	MAF_USDA=35.417
NC_035087.1	76445860	.	C	A	.	.	MAF_USDA=18.824
NC_035087.1	76445878	.	T	A	.	.	MAF_INRAE=24.167;MAF_USDA=5.882
NC_035087.1	76445888	.	G	T	.	.	MAF_INRAE=15.833;MAF_USDA=40.0
NC_035087.1	76445893	.	C	G	.	.	MAF_USDA=38.235
NC_035087.1	76445894	.	G	T	.	.	MAF_USDA=37.647
NC_035087.1	76445916	.	T	A	.	.	MAF_USDA=12.353
NC_035087.1	76445926	.	G	A	.	.	MAF_INRAE=7.5;MAF_USDA=3.529
NC_035087.1	76445938	.	A	G	.	.	MAF_INRAE=1.667;MAF_USDA=2.459
NC_035087.1	76445976	.	A	T	.	.	MAF_INRAE=2.5;MAF_USDA=2.459
NC_035087.1	76445982	.	A	G	.	.	MAF_USDA=9.412
NC_035087.1	76446009	.	C	A	.	.	MAF_USDA=12.941
NC_035087.1	76446011	.	C	A	.	.	MAF_INRAE=1.667
NC_035087.1	76446016	.	G	T	.	.	MAF_INRAE=6.667;MAF_USDA=2.083
NC_035087.1	76446040	.	C	T	.	.	MAF_INRAE=6.667;MAF_USDA=2.083
NC_035087.1	76446067	.	G	A	.	.	MAF_INRAE=29.114;MAF_USDA=26.471
NC_035087.1	76446094	.	T	C	.	.	MAF_INRAE=29.747;MAF_USDA=25.882
NC_035087.1	76446095	.	A	C	.	.	MAF_INRAE=22.5;MAF_USDA=7.059
NC_035087.1	76446105	.	A	G	.	.	MAF_INRAE=18.354;MAF_USDA=24.118
NC_035087.1	76446111	.	C	T	.	.	MAF_USDA=10.0
NC_035087.1	76446145	.	A	G	.	.	MAF_USDA=8.929
NC_035087.1	76446211	.	G	A	.	.	MAF_USDA=8.824
NC_035087.1	76446216	.	G	A	.	.	MAF_INRAE=5.0
NC_035087.1	76446237	.	C	T	.	.	MAF_INRAE=6.667;MAF_USDA=1.176
NC_035087.1	76446257	.	A	G	.	.	MAF_INRAE=1.667
NC_035087.1	76446262	.	C	T	.	.	MAF_USDA=2.381
NC_035087.1	76446272	.	C	G	.	.	MAF_USDA=2.381
NC_035087.1	76446287	.	A	T	.	.	MAF_INRAE=40.506;MAF_USDA=19.643
NC_035087.1	76446288	.	T	G	.	.	MAF_INRAE=20.886;MAF_USDA=26.19
NC_035087.1	76446309	.	T	G	.	.	MAF_INRAE=40.506;MAF_USDA=18.452
NC_035087.1	76446335	.	CGG	CGA	.	.	MAF_USDA=2.083
NC_035087.1	76446337	.	G	A	.	.	MAF_INRAE=5.833
NC_035087.1	76446340	.	C	G	.	.	MAF_USDA=2.5
NC_035087.1	76446350	.	T	C	.	.	MAF_USDA=10.714
NC_035087.1	76446356	.	G	A	.	.	MAF_INRAE=7.595;MAF_USDA=4.167
NC_035087.1	76446420	.	G	T	.	.	MAF_USDA=37.5
NC_035087.1	76446429	.	G	C	.	.	MAF_USDA=41.667
NC_035087.1	76446438	.	G	C	.	.	MAF_USDA=41.667
NC_035087.1	76446466	.	C	T	.	.	MAF_USDA=39.583
NC_035087.1	76446484	.	C	A	.	.	MAF_INRAE=10.526;MAF_USDA=43.75
NC_035087.1	76446537	.	A	C	.	.	MAF_USDA=1.765
NC_035087.1	76446548	.	A	G	.	.	MAF_INRAE=26.316;MAF_USDA=34.706
NC_035087.1	76446635	.	C	G	.	.	MAF_USDA=1.765
NC_035087.1	76446656	.	G	A	.	.	MAF_USDA=8.333
NC_035087.1	76446665	.	T	A	.	.	MAF_USDA=1.765
NC_035087.1	76446720	.	A	T	.	.	MAF_USDA=2.083
NC_035087.1	76446730	.	G	T	.	.	MAF_USDA=2.5
NC_035087.1	76451194	.	A	C	.	.	MAF_USDA=9.524
NC_035087.1	76451205	.	T	G	.	.	MAF_USDA=7.143
NC_035087.1	76451207	.	C	G	.	.	MAF_USDA=26.786
NC_035087.1	76451239	.	G	A	.	.	MAF_USDA=20.833
NC_035087.1	76451321	.	T	C	.	.	MAF_USDA=36.471
NC_035087.1	76451353	.	C	A	.	.	MAF_USDA=3.279
NC_035087.1	76451392	.	T	G	.	.	MAF_USDA=3.279
NC_035087.1	76451442	.	T	C	.	.	MAF_USDA=32.143
NC_035087.1	76451451	.	T	C	.	.	MAF_USDA=6.667
NC_035087.1	76451469	.	T	C	.	.	MAF_INRAE=10.759;MAF_USDA=13.095
NC_035087.1	76451471	.	C	G	.	.	MAF_INRAE=11.392;MAF_USDA=47.024
NC_035087.1	76451491	.	C	G	.	.	MAF_USDA=3.279
NC_035087.1	76451549	.	G	A	.	.	MAF_USDA=41.667
NC_035087.1	76451573	.	T	G	.	.	MAF_INRAE=26.316;MAF_USDA=25.294
NC_035087.1	76451591	.	C	A	.	.	MAF_USDA=1.639
NC_035087.1	76451665	.	A	G	.	.	MAF_USDA=8.197
NC_035087.1	76451699	.	A	T	.	.	MAF_INRAE=42.5;MAF_USDA=43.75
NC_035087.1	76451709	.	T	G	.	.	MAF_USDA=3.279
NC_035087.1	76451745	.	G	A	.	.	MAF_INRAE=22.152;MAF_USDA=21.765
NC_035087.1	76451752	.	C	T	.	.	MAF_USDA=4.118
NC_035087.1	76451755	.	T	G	.	.	MAF_INRAE=34.177;MAF_USDA=35.294
NC_035087.1	76451764	.	A	G	.	.	MAF_INRAE=34.177;MAF_USDA=38.824
NC_035087.1	76451782	.	C	T	.	.	MAF_USDA=5.294
NC_035087.1	76451787	.	T	C	.	.	MAF_INRAE=21.053;MAF_USDA=35.882
NC_035087.1	76451791	.	G	A	.	.	MAF_INRAE=15.789;MAF_USDA=2.353
NC_035087.1	76451796	.	C	T	.	.	MAF_USDA=1.639
NC_035087.1	76451798	.	C	T	.	.	MAF_INRAE=21.053;MAF_USDA=32.941
NC_035087.1	76451833	.	C	T	.	.	MAF_USDA=3.279
NC_035087.1	76451845	.	A	G	.	.	MAF_USDA=25.0
NC_035087.1	76452372	.	T	C	.	.	MAF_USDA=2.459
NC_035087.1	76452426	.	A	G	.	.	MAF_USDA=13.934
NC_035087.1	76452432	.	C	T	.	.	MAF_USDA=5.833
NC_035087.1	76452581	.	A	T	.	.	MAF_INRAE=36.842;MAF_USDA=49.398
NC_035087.1	76452601	.	T	A	.	.	MAF_USDA=1.639
NC_035087.1	76452639	.	G	A	.	.	MAF_INRAE=5.833;MAF_USDA=7.059
NC_035087.1	76452674	.	A	T	.	.	MAF_USDA=3.279
NC_035087.1	76452698	.	G	A	.	.	MAF_USDA=2.459
NC_035087.1	76452813	.	A	G	.	.	MAF_USDA=2.5
NC_035087.1	76452920	.	C	A	.	.	MAF_INRAE=14.557
NC_035087.1	76452978	.	C	G	.	.	MAF_USDA=10.417
NC_035087.1	76453492	.	A	C	.	.	MAF_USDA=20.833
NC_035087.1	76453494	.	G	T	.	.	MAF_USDA=12.5
NC_035087.1	76453599	.	T	G	.	.	MAF_USDA=37.5
NC_035087.1	76453612	.	G	A	.	.	MAF_USDA=20.833
NC_035087.1	76453625	.	T	G	.	.	MAF_USDA=20.833
NC_035087.1	76453629	.	G	T	.	.	MAF_USDA=22.917
NC_035087.1	76453667	.	G	C	.	.	MAF_USDA=8.333
NC_035087.1	76453678	.	A	G	.	.	MAF_USDA=22.917
NC_035087.1	76453701	.	A	T	.	.	MAF_USDA=8.333
NC_035087.1	76453708	.	T	C	.	.	MAF_USDA=16.667
NC_035087.1	76453711	.	A	G	.	.	MAF_USDA=16.667
NC_035087.1	76453737	.	G	T	.	.	MAF_USDA=37.5
NC_035087.1	76453767	.	T	G	.	.	MAF_USDA=37.5
NC_035087.1	76453814	.	C	G	.	.	MAF_USDA=4.167
NC_035087.1	76453903	.	T	C	.	.	MAF_USDA=29.167
NC_035087.1	76453988	.	T	A	.	.	MAF_USDA=14.583
NC_035087.1	76453990	.	A	G	.	.	MAF_USDA=10.417
NC_035087.1	76454009	.	C	T	.	.	MAF_USDA=14.583
NC_035087.1	76454043	.	A	G	.	.	MAF_USDA=50.0
NC_035087.1	76454054	.	A	C	.	.	MAF_USDA=29.167
NC_035087.1	76454072	.	G	T	.	.	MAF_USDA=20.833
NC_035087.1	76454084	.	C	A	.	.	MAF_USDA=20.833
NC_035087.1	76454120	.	A	G	.	.	MAF_USDA=43.75
NC_035087.1	76454159	.	C	A	.	.	MAF_USDA=39.583
NC_035087.1	76454168	.	G	A	.	.	MAF_USDA=16.667
NC_035087.1	76454227	.	T	C	.	.	MAF_USDA=41.667
NC_035087.1	76454291	.	A	T	.	.	MAF_USDA=20.833
NC_035087.1	76454304	.	A	G	.	.	MAF_USDA=8.333
NC_035087.1	76454322	.	C	T	.	.	MAF_USDA=12.5
NC_035087.1	76454337	.	G	C	.	.	MAF_USDA=8.475
NC_035087.1	76454341	.	G	A	.	.	MAF_USDA=29.167
NC_035087.1	76454357	.	G	C	.	.	MAF_USDA=2.083
NC_035087.1	76454388	.	G	C	.	.	MAF_USDA=5.085
NC_035087.1	76454653	.	C	G	.	.	MAF_USDA=27.711
NC_035087.1	76454657	.	G	A	.	.	MAF_USDA=41.667
NC_035087.1	76454662	.	T	A	.	.	MAF_USDA=43.75
NC_035087.1	76454678	.	A	T	.	.	MAF_USDA=43.75
NC_035087.1	76454690	.	C	A	.	.	MAF_USDA=4.918
NC_035087.1	76454722	.	G	A	.	.	MAF_USDA=2.459
NC_035087.1	76454740	.	C	T	.	.	MAF_USDA=1.639
NC_035087.1	76454785	.	T	G	.	.	MAF_USDA=1.639
NC_035087.1	76454800	.	G	A	.	.	MAF_USDA=1.639
NC_035087.1	76454821	.	C	G	.	.	MAF_USDA=1.639
NC_035087.1	76454825	.	C	T	.	.	MAF_USDA=1.639
NC_035087.1	76454830	.	A	G	.	.	MAF_INRAE=49.367;MAF_USDA=34.118
NC_035087.1	76454840	.	C	A	.	.	MAF_USDA=1.667
NC_035087.1	76454844	.	C	A	.	.	MAF_USDA=2.5
NC_035087.1	76454853	.	C	T	.	.	MAF_USDA=2.5
NC_035087.1	76454877	.	A	C	.	.	MAF_USDA=2.459
NC_035087.1	76454908	.	C	G	.	.	MAF_USDA=2.941
NC_035087.1	76454948	.	A	G	.	.	MAF_USDA=42.353
NC_035087.1	76454951	.	A	T	.	.	MAF_USDA=13.529
NC_035087.1	76454952	.	T	A	.	.	MAF_USDA=13.529
NC_035087.1	76454955	.	T	C	.	.	MAF_USDA=20.0
NC_035087.1	76454974	.	C	T	.	.	MAF_USDA=5.294
NC_035087.1	76454989	.	G	A	.	.	MAF_USDA=6.471
NC_035087.1	76454994	.	C	T	.	.	MAF_USDA=14.118
NC_035087.1	76455015	.	A	T	.	.	MAF_USDA=1.667
NC_035087.1	76455065	.	T	A	.	.	MAF_INRAE=1.667;MAF_USDA=12.5
NC_035087.1	76455066	.	T	A	.	.	MAF_INRAE=11.392;MAF_USDA=8.235
NC_035087.1	76455071	.	C	T	.	.	MAF_USDA=2.459
NC_035087.1	76455086	.	A	C	.	.	MAF_INRAE=9.167;MAF_USDA=4.167
NC_035087.1	76455104	.	G	A	.	.	MAF_INRAE=2.5;MAF_USDA=8.333
NC_035087.1	76455105	.	G	A	.	.	MAF_INRAE=13.924;MAF_USDA=15.882
NC_035087.1	76455127	.	C	T	.	.	MAF_INRAE=1.667
NC_035087.1	76455129	.	T	C	.	.	MAF_INRAE=2.5
NC_035087.1	76455165	.	G	A	.	.	MAF_USDA=1.639
NC_035087.1	76455293	.	C	T	.	.	MAF_INRAE=37.975;MAF_USDA=45.294
NC_035087.1	76455302	.	C	T	.	.	MAF_USDA=4.118
NC_035087.1	76455341	.	C	T	.	.	MAF_USDA=1.639
NC_035087.1	76455344	.	C	T	.	.	MAF_USDA=2.459
NC_035087.1	76455448	.	A	C	.	.	MAF_INRAE=5.833;MAF_USDA=8.824
NC_035087.1	76455455	.	G	T	.	.	MAF_INRAE=13.924;MAF_USDA=21.765
NC_035087.1	76455477	.	A	G	.	.	MAF_INRAE=13.924;MAF_USDA=21.765
NC_035087.1	76455508	.	A	G	.	.	MAF_USDA=2.459
NC_035087.1	76455512	.	G	C	.	.	MAF_INRAE=12.658;MAF_USDA=17.059
NC_035087.1	76455524	.	T	C	.	.	MAF_INRAE=22.152;MAF_USDA=22.941
NC_035087.1	76455539	.	C	T	.	.	MAF_INRAE=15.833;MAF_USDA=4.118
NC_035087.1	76455546	.	G	A	.	.	MAF_USDA=3.279
NC_035087.1	76455551	.	G	A	.	.	MAF_USDA=2.459
NC_035087.1	76455566	.	C	T	.	.	MAF_INRAE=44.937;MAF_USDA=22.941
NC_035087.1	76455623	.	T	C	.	.	MAF_INRAE=47.468;MAF_USDA=38.824
NC_035087.1	76455720	.	A	C	.	.	MAF_INRAE=20.886;MAF_USDA=15.294
NC_035087.1	76455750	.	C	T	.	.	MAF_INRAE=17.089;MAF_USDA=24.118
NC_035087.1	76455809	.	A	T	.	.	MAF_INRAE=5.063;MAF_USDA=31.25
NC_035087.1	76455813	.	T	C	.	.	MAF_USDA=10.417
NC_035087.1	76455839	.	G	C	.	.	MAF_USDA=10.417
NC_035087.1	76455840	.	A	T	.	.	MAF_USDA=10.417
NC_035087.1	76455958	.	C	T	.	.	MAF_INRAE=3.333;MAF_USDA=1.639
NC_035087.1	76456003	.	C	T	.	.	MAF_USDA=8.333
NC_035087.1	76456084	.	C	T	.	.	MAF_INRAE=10.0;MAF_USDA=5.882
NC_035087.1	76456117	.	G	A	.	.	MAF_INRAE=20.253;MAF_USDA=9.524
NC_035087.1	76456273	.	T	A	.	.	MAF_INRAE=20.886;MAF_USDA=38.235
NC_035087.1	76456297	.	G	A	.	.	MAF_USDA=2.459
NC_035087.1	76456342	.	C	G	.	.	MAF_INRAE=18.354;MAF_USDA=11.176
NC_035087.1	76456355	.	A	G	.	.	MAF_INRAE=9.167;MAF_USDA=4.167
NC_035087.1	76456381	.	C	T	.	.	MAF_INRAE=45.57;MAF_USDA=12.941
NC_035087.1	76456401	.	T	G	.	.	MAF_INRAE=45.57;MAF_USDA=25.0
NC_035087.1	76456503	.	A	T	.	.	MAF_USDA=2.459
NC_035087.1	76456533	.	C	T	.	.	MAF_INRAE=20.253;MAF_USDA=18.824
NC_035087.1	76456540	.	G	A	.	.	MAF_USDA=4.918
NC_035087.1	76456546	.	T	C	.	.	MAF_INRAE=32.278;MAF_USDA=11.765
NC_035087.1	76456576	.	G	A	.	.	MAF_INRAE=8.228;MAF_USDA=3.529
NC_035087.1	76456593	.	G	A	.	.	MAF_USDA=1.639
NC_035087.1	76456620	.	C	T	.	.	MAF_USDA=9.412
NC_035087.1	76456659	.	A	T	.	.	MAF_INRAE=20.253;MAF_USDA=12.353
NC_035087.1	76456666	.	A	G	.	.	MAF_INRAE=45.57;MAF_USDA=30.0
NC_035087.1	76456672	.	G	A	.	.	MAF_INRAE=20.253;MAF_USDA=20.833
NC_035087.1	76456736	.	C	A	.	.	MAF_INRAE=26.582;MAF_USDA=7.647
NC_035087.1	76456761	.	A	T	.	.	MAF_USDA=12.5
NC_035087.1	76456769	.	G	A	.	.	MAF_USDA=1.667
NC_035087.1	76456790	.	T	G	.	.	MAF_INRAE=17.722;MAF_USDA=14.286
NC_035087.1	76456812	.	C	A	.	.	MAF_INRAE=3.333;MAF_USDA=1.639
NC_035087.1	76456828	.	T	G	.	.	MAF_USDA=1.639
NC_035087.1	76456847	.	G	A	.	.	MAF_INRAE=6.667;MAF_USDA=4.706
NC_035087.1	76456849	.	C	T	.	.	MAF_USDA=1.639
NC_035087.1	76456874	.	A	G	.	.	MAF_USDA=1.639
NC_035087.1	76456885	.	A	T	.	.	MAF_INRAE=3.333;MAF_USDA=3.529
NC_035087.1	76456900	.	T	A	.	.	MAF_INRAE=17.5
NC_035087.1	76456913	.	T	A	.	.	MAF_USDA=1.639
NC_035087.1	76456919	.	T	G	.	.	MAF_INRAE=20.886;MAF_USDA=12.353
NC_035087.1	76456933	.	C	G	.	.	MAF_USDA=1.639
NC_035087.1	76456935	.	A	C	.	.	MAF_INRAE=20.886;MAF_USDA=12.353
NC_035087.1	76456938	.	T	G	.	.	MAF_USDA=5.294
NC_035087.1	76456951	.	C	T	.	.	MAF_INRAE=18.354;MAF_USDA=25.0
NC_035087.1	76456960	.	A	C	.	.	MAF_INRAE=20.886
NC_035087.1	76456989	.	T	G	.	.	MAF_INRAE=20.253;MAF_USDA=21.765
NC_035087.1	76457009	.	T	G	.	.	MAF_INRAE=20.886;MAF_USDA=14.706
NC_035087.1	76457037	.	G	A	.	.	MAF_INRAE=27.848;MAF_USDA=38.824
NC_035087.1	76457041	.	A	T	.	.	MAF_INRAE=25.0;MAF_USDA=18.235
NC_035087.1	76457044	.	T	A	.	.	MAF_INRAE=20.0;MAF_USDA=29.412
NC_035087.1	76457049	.	T	C	.	.	MAF_USDA=12.295
NC_035087.1	76457053	.	A	T	.	.	MAF_USDA=2.459
NC_035087.1	76457091	.	A	G	.	.	MAF_INRAE=34.81;MAF_USDA=19.412
NC_035087.1	76457094	.	T	G	.	.	MAF_INRAE=11.667;MAF_USDA=5.294
NC_035087.1	76457095	.	C	A	.	.	MAF_USDA=25.882
NC_035087.1	76457173	.	C	G	.	.	MAF_USDA=10.417
NC_035087.1	76457175	.	T	A	.	.	MAF_USDA=10.417
NC_035087.1	76457177	.	G	T	.	.	MAF_USDA=10.417
NC_035087.1	76457207	.	C	A	.	.	MAF_USDA=6.557
NC_035087.1	76457210	.	C	A	.	.	MAF_USDA=1.639
NC_035087.1	76457227	.	C	G	.	.	MAF_USDA=5.294
NC_035087.1	76457263	.	A	G	.	.	MAF_USDA=1.639
NC_035087.1	76457325	.	G	A	.	.	MAF_USDA=1.639
NC_035087.1	76457331	.	C	T	.	.	MAF_USDA=4.918
NC_035087.1	76457341	.	A	C	.	.	MAF_USDA=8.333
NC_035087.1	76457346	.	T	G	.	.	MAF_INRAE=6.962;MAF_USDA=4.098
NC_035087.1	76457348	.	G	A	.	.	MAF_INRAE=24.684;MAF_USDA=28.235
NC_035087.1	76457363	.	G	T	.	.	MAF_USDA=3.279
NC_035087.1	76457382	.	T	C	.	.	MAF_INRAE=22.785;MAF_USDA=49.412
NC_035087.1	76457403	.	A	C	.	.	MAF_USDA=5.294
NC_035087.1	76457425	.	A	G	.	.	MAF_USDA=15.294
NC_035087.1	76457483	.	T	G	.	.	MAF_INRAE=10.833;MAF_USDA=5.357
NC_035087.1	76457492	.	T	A	.	.	MAF_USDA=1.667
NC_035087.1	76457501	.	A	G	.	.	MAF_INRAE=43.038;MAF_USDA=12.5
NC_035087.1	76457503	.	A	C	.	.	MAF_USDA=6.667
NC_035087.1	76457504	.	G	A	.	.	MAF_USDA=2.5
NC_035087.1	76457577	.	A	G	.	.	MAF_USDA=1.639
NC_035087.1	76457652	.	G	A	.	.	MAF_USDA=2.083
NC_035087.1	76457691	.	G	T	.	.	MAF_INRAE=6.962;MAF_USDA=4.918
NC_035087.1	76457772	.	G	A	.	.	MAF_USDA=5.294
NC_035087.1	76457786	.	C	T	.	.	MAF_USDA=10.588
NC_035087.1	76457838	.	T	G	.	.	MAF_INRAE=45.57;MAF_USDA=36.471
NC_035087.1	76457869	.	G	A	.	.	MAF_INRAE=5.833
NC_035087.1	76457912	.	T	A	.	.	MAF_USDA=1.639
NC_035087.1	76457958	.	A	T	.	.	MAF_USDA=22.917
NC_035087.1	76458125	.	C	T	.	.	MAF_USDA=5.738
NC_035087.1	76458232	.	A	T	.	.	MAF_USDA=1.639
NC_035087.1	76458241	.	C	T	.	.	MAF_USDA=2.459
NC_035087.1	76458277	.	G	A	.	.	MAF_USDA=1.639
NC_035087.1	76458292	.	A	G	.	.	MAF_INRAE=47.468;MAF_USDA=30.0
NC_035087.1	76458297	.	G	A	.	.	MAF_INRAE=15.823
NC_035087.1	76458301	.	A	C	.	.	MAF_USDA=7.143
NC_035087.1	76458307	.	G	T	.	.	MAF_USDA=4.167
NC_035087.1	76458346	.	A	G	.	.	MAF_INRAE=35.443;MAF_USDA=37.647
NC_035087.1	76458355	.	C	A	.	.	MAF_USDA=2.459
NC_035087.1	76458358	.	G	A	.	.	MAF_USDA=1.639
NC_035087.1	76458363	.	T	A	.	.	MAF_USDA=6.471
NC_035087.1	76458376	.	C	A	.	.	MAF_USDA=6.471
NC_035087.1	76458378	.	C	A	.	.	MAF_USDA=5.738
NC_035087.1	76458428	.	T	C	.	.	MAF_USDA=41.667
NC_035087.1	76458434	.	G	T	.	.	MAF_USDA=41.667
NC_035087.1	76458435	.	T	G	.	.	MAF_USDA=18.75
NC_035087.1	76458506	.	C	A	.	.	MAF_USDA=7.059
NC_035087.1	76458513	.	T	G	.	.	MAF_INRAE=45.57;MAF_USDA=28.824
NC_035087.1	76458528	.	G	A	.	.	MAF_USDA=31.176
NC_035087.1	76458688	.	T	C	.	.	MAF_USDA=12.5
NC_035087.1	76458697	.	T	A	.	.	MAF_USDA=1.639
NC_035087.1	76458765	.	T	A	.	.	MAF_USDA=1.639
NC_035087.1	76458782	.	A	C	.	.	MAF_USDA=14.583
NC_035087.1	76458784	.	G	T	.	.	MAF_USDA=1.639
NC_035087.1	76458791	.	A	C	.	.	MAF_USDA=1.639
NC_035087.1	76458815	.	C	A	.	.	MAF_USDA=1.639
NC_035087.1	76458871	.	G	T	.	.	MAF_USDA=4.762
NC_035087.1	76458893	.	T	A	.	.	MAF_USDA=1.667
NC_035087.1	76458900	.	T	C	.	.	MAF_INRAE=26.316;MAF_USDA=39.583
NC_035087.1	76458941	.	C	T	.	.	MAF_USDA=4.098
NC_035087.1	76458956	.	A	T	.	.	MAF_USDA=2.459
NC_035087.1	76458985	.	A	G	.	.	MAF_USDA=2.5
NC_035087.1	76459040	.	A	T	.	.	MAF_INRAE=14.167;MAF_USDA=9.524
NC_035087.1	76459083	.	A	C	.	.	MAF_INRAE=28.481;MAF_USDA=39.881
NC_035087.1	76459090	.	A	T	.	.	MAF_INRAE=10.833;MAF_USDA=13.095
NC_035087.1	76459095	.	T	G	.	.	MAF_INRAE=27.215;MAF_USDA=37.5
NC_035087.1	76459101	.	G	C	.	.	MAF_INRAE=28.481;MAF_USDA=42.262
NC_035087.1	76459128	.	G	A	.	.	MAF_USDA=6.548
NC_035087.1	76459133	.	C	A	.	.	MAF_USDA=3.571
NC_035087.1	76459142	.	T	G	.	.	MAF_USDA=2.5
NC_035087.1	76459160	.	C	T	.	.	MAF_INRAE=23.418;MAF_USDA=9.524
NC_035087.1	76459184	.	T	C	.	.	MAF_INRAE=16.456;MAF_USDA=2.083
NC_035087.1	76459217	.	T	A	.	.	MAF_USDA=41.667
NC_035087.1	76459235	.	G	T	.	.	MAF_INRAE=15.789;MAF_USDA=9.016
NC_035087.1	76459240	.	T	A	.	.	MAF_INRAE=36.667;MAF_USDA=41.667
NC_035087.1	76459242	.	C	A	.	.	MAF_INRAE=36.667;MAF_USDA=47.917
NC_035087.1	76459274	.	C	A	.	.	MAF_USDA=6.25
NC_035087.1	76459290	.	C	T	.	.	MAF_USDA=1.639
NC_035087.1	76459293	.	C	T	.	.	MAF_INRAE=2.5
NC_035087.1	76459296	.	G	A	.	.	MAF_USDA=1.639
NC_035087.1	76459315	.	G	A	.	.	MAF_USDA=15.882
NC_035087.1	76459351	.	G	T	.	.	MAF_INRAE=27.215;MAF_USDA=45.882
NC_035087.1	76459352	.	T	G	.	.	MAF_INRAE=18.333;MAF_USDA=29.412
NC_035087.1	76459410	.	G	C	.	.	MAF_USDA=8.333
NC_035087.1	76459433	.	A	G,T	.	.	MAF_INRAE=15.789
NC_035087.1	76459442	.	T	C	.	.	MAF_USDA=10.417
NC_035087.1	76459443	.	A	C	.	.	MAF_USDA=45.833
NC_035087.1	76459444	.	C	T	.	.	MAF_USDA=45.833
NC_035087.1	76459465	.	A	C	.	.	MAF_USDA=11.585
NC_035087.1	76459468	.	T	C	.	.	MAF_INRAE=31.667;MAF_USDA=47.917
NC_035087.1	76459487	.	A	C	.	.	MAF_INRAE=27.848;MAF_USDA=46.471
NC_035087.1	76459501	.	G	T	.	.	MAF_INRAE=3.333;MAF_USDA=2.083
NC_035087.1	76459502	.	C	T	.	.	MAF_INRAE=3.333;MAF_USDA=2.083
NC_035087.1	76459519	.	A	G	.	.	MAF_USDA=5.882
NC_035087.1	76459526	.	C	T	.	.	MAF_USDA=5.882
NC_035087.1	76459540	.	C	A	.	.	MAF_USDA=10.417
NC_035087.1	76459589	.	T	A	.	.	MAF_INRAE=15.833;MAF_USDA=31.176
NC_035087.1	76459590	.	A	T	.	.	MAF_INRAE=13.333;MAF_USDA=8.197
NC_035087.1	76459630	.	C	T	.	.	MAF_INRAE=9.167;MAF_USDA=15.476
NC_035087.1	76459645	.	A	T	.	.	MAF_USDA=33.333
NC_035087.1	76459706	.	C	A	.	.	MAF_INRAE=12.025;MAF_USDA=35.542
NC_035087.1	76459722	.	C	G	.	.	MAF_USDA=12.651
NC_035087.1	76459732	.	C	A	.	.	MAF_INRAE=13.924;MAF_USDA=8.333
NC_035087.1	76459748	.	A	G	.	.	MAF_INRAE=15.0;MAF_USDA=15.882
NC_035087.1	76459770	.	T	C	.	.	MAF_USDA=1.639
NC_035087.1	76459792	.	A	T	.	.	MAF_USDA=16.471
NC_035087.1	76459793	.	C	G	.	.	MAF_USDA=16.471
NC_035087.1	76459794	.	A	T	.	.	MAF_USDA=17.059
NC_035087.1	76459795	.	T	A	.	.	MAF_USDA=17.059
NC_035087.1	76459810	.	C	T	.	.	MAF_USDA=1.639
NC_035087.1	76459813	.	C	T	.	.	MAF_USDA=1.765
NC_035087.1	76459833	.	G	A	.	.	MAF_USDA=1.639
NC_035087.1	76459843	.	A	T	.	.	MAF_INRAE=15.0;MAF_USDA=17.059
NC_035087.1	76459872	.	G	A	.	.	MAF_INRAE=15.823;MAF_USDA=18.235
NC_035087.1	76459878	.	T	A	.	.	MAF_INRAE=15.823
NC_035087.1	76459879	.	A	T	.	.	MAF_INRAE=16.667
NC_035087.1	76459948	.	T	C	.	.	MAF_USDA=1.695
NC_035087.1	76459975	.	T	C	.	.	MAF_USDA=1.639
NC_035087.1	76460031	.	C	A	.	.	MAF_USDA=2.353
NC_035087.1	76460064	.	C	A	.	.	MAF_USDA=1.639
NC_035087.1	76460065	.	G	T	.	.	MAF_USDA=3.279
NC_035087.1	76460066	.	A	T	.	.	MAF_USDA=2.459
NC_035087.1	76460078	.	G	T	.	.	MAF_USDA=6.25
NC_035087.1	76460119	.	G	C	.	.	MAF_INRAE=3.333;MAF_USDA=6.557
NC_035087.1	76460137	.	C	T	.	.	MAF_USDA=4.098
NC_035087.1	76460143	.	T	A	.	.	MAF_USDA=10.417
NC_035087.1	76460145	.	C	T	.	.	MAF_USDA=1.639
NC_035087.1	76460192	.	A	G	.	.	MAF_USDA=2.459
NC_035087.1	76460225	.	A	C	.	.	MAF_USDA=12.941
NC_035087.1	76460281	.	C	A	.	.	MAF_INRAE=48.101;MAF_USDA=46.471
NC_035087.1	76460301	.	A	G	.	.	MAF_USDA=2.459
NC_035087.1	76460333	.	G	A	.	.	MAF_INRAE=10.526;MAF_USDA=4.706
NC_035087.1	76460343	.	T	C,A	.	.	MAF_INRAE=15.789
NC_035087.1	76460376	.	T	C	.	.	MAF_INRAE=1.667
NC_035087.1	76460399	.	C	A	.	.	MAF_USDA=25.0
NC_035087.1	76460401	.	A	T	.	.	MAF_USDA=10.417
NC_035087.1	76460459	.	T	A	.	.	MAF_INRAE=10.526;MAF_USDA=3.279
NC_035087.1	76460467	.	T	C	.	.	MAF_USDA=10.0
NC_035087.1	76460538	.	C	T	.	.	MAF_INRAE=2.5;MAF_USDA=3.529
NC_035087.1	76460557	.	G	T	.	.	MAF_USDA=2.083
NC_035087.1	76460578	.	G	A	.	.	MAF_INRAE=36.709;MAF_USDA=48.235
NC_035087.1	76460630	.	T	C	.	.	MAF_USDA=1.639
NC_035087.1	76460635	.	C	A	.	.	MAF_INRAE=1.667;MAF_USDA=3.279
NC_035087.1	76460649	.	A	T	.	.	MAF_INRAE=42.405;MAF_USDA=10.0
NC_035087.1	76460718	.	C	A	.	.	MAF_USDA=4.819
NC_035087.1	76460777	.	T	G	.	.	MAF_USDA=4.819
NC_035087.1	76460824	.	A	G	.	.	MAF_USDA=2.273
NC_035087.1	76460832	.	G	A	.	.	MAF_USDA=4.819
NC_035087.1	76460837	.	G	A	.	.	MAF_USDA=2.41
NC_035087.1	76460858	.	G	A	.	.	MAF_USDA=4.819
NC_035087.1	76460865	.	A	C	.	.	MAF_USDA=2.941
NC_035087.1	76460869	.	G	A	.	.	MAF_INRAE=26.316;MAF_USDA=34.706
NC_035087.1	76460879	.	C	T	.	.	MAF_INRAE=26.316;MAF_USDA=36.471
NC_035087.1	76460886	.	T	A	.	.	MAF_USDA=8.333
NC_035087.1	76460887	.	T	C	.	.	MAF_USDA=18.293
NC_035087.1	76460891	.	A	T	.	.	MAF_USDA=8.333
NC_035087.1	76460892	.	C	T	.	.	MAF_USDA=8.333
NC_035087.1	76460900	.	T	G	.	.	MAF_INRAE=34.167;MAF_USDA=10.0
NC_035087.1	76460913	.	A	G	.	.	MAF_INRAE=4.43;MAF_USDA=38.824
NC_035087.1	76460932	.	G	A	.	.	MAF_INRAE=7.595;MAF_USDA=44.118
NC_035087.1	76460941	.	G	A	.	.	MAF_INRAE=36.076;MAF_USDA=15.882
NC_035087.1	76460959	.	A	T	.	.	MAF_INRAE=35.0;MAF_USDA=11.176
NC_035087.1	76460960	.	A	G	.	.	MAF_INRAE=28.333;MAF_USDA=14.706
NC_035087.1	76460961	.	C	T	.	.	MAF_INRAE=36.667;MAF_USDA=25.882
NC_035087.1	76460980	.	G	A	.	.	MAF_INRAE=20.253;MAF_USDA=11.176
NC_035087.1	76460981	.	C	G	.	.	MAF_INRAE=25.0;MAF_USDA=11.176
NC_035087.1	76460984	.	C	A	.	.	MAF_USDA=1.639
NC_035087.1	76460997	.	G	A	.	.	MAF_INRAE=10.526
NC_035087.1	76461007	.	G	C	.	.	MAF_INRAE=4.43;MAF_USDA=33.333
NC_035087.1	76461018	.	C	T	.	.	MAF_INRAE=3.333;MAF_USDA=4.706
NC_035087.1	76461021	.	T	A	.	.	MAF_USDA=7.647
NC_035087.1	76461023	.	A	T	.	.	MAF_INRAE=3.333;MAF_USDA=4.706
NC_035087.1	76461052	.	C	A	.	.	MAF_USDA=6.25
NC_035087.1	76461065	.	T	C	.	.	MAF_INRAE=3.333;MAF_USDA=12.353
NC_035087.1	76461074	.	A	C	.	.	MAF_INRAE=3.333;MAF_USDA=11.765
NC_035087.1	76461102	.	G	A	.	.	MAF_INRAE=31.579;MAF_USDA=8.333
NC_035087.1	76461125	.	A	G	.	.	MAF_INRAE=24.051;MAF_USDA=45.294
NC_035087.1	76461127	.	T	G	.	.	MAF_INRAE=3.333
NC_035087.1	76461146	.	C	T	.	.	MAF_INRAE=24.051;MAF_USDA=45.882
NC_035087.1	76461147	.	T	C	.	.	MAF_USDA=1.639
NC_035087.1	76461178	.	C	A	.	.	MAF_INRAE=6.329
NC_035087.1	76461195	.	C	T	.	.	MAF_USDA=1.639
NC_035087.1	76461227	.	C	T	.	.	MAF_INRAE=3.333
NC_035087.1	76461231	.	C	T	.	.	MAF_USDA=1.639
NC_035087.1	76461232	.	G	A	.	.	MAF_INRAE=31.579;MAF_USDA=34.118
NC_035087.1	76461237	.	T	C	.	.	MAF_INRAE=28.481;MAF_USDA=21.176
NC_035087.1	76461252	.	A	G	.	.	MAF_USDA=1.639
NC_035087.1	76461254	.	T	C	.	.	MAF_USDA=7.647
NC_035087.1	76461261	.	A	G	.	.	MAF_USDA=10.588
NC_035087.1	76461282	.	C	T	.	.	MAF_USDA=3.012
NC_035087.1	76461285	.	T	G	.	.	MAF_USDA=2.542
NC_035087.1	76461333	.	A	G	.	.	MAF_USDA=15.663
NC_035087.1	76461359	.	C	G	.	.	MAF_USDA=6.627
NC_035087.1	76461381	.	C	G	.	.	MAF_USDA=18.072
NC_035087.1	76461384	.	T	G	.	.	MAF_USDA=18.072
NC_035087.1	76461386	.	G	A	.	.	MAF_USDA=18.675
NC_035087.1	76461389	.	G	A	.	.	MAF_USDA=18.675
NC_035087.1	76461390	.	C	A	.	.	MAF_USDA=22.892
NC_035087.1	76461398	.	T	C	.	.	MAF_USDA=18.675
NC_035087.1	76461442	.	G	T	.	.	MAF_USDA=50.0
NC_035087.1	76461444	.	C	T	.	.	MAF_USDA=25.0
NC_035087.1	76461452	.	C	T	.	.	MAF_USDA=10.0
NC_035087.1	76461474	.	C	T	.	.	MAF_INRAE=29.747;MAF_USDA=47.647
NC_035087.1	76461476	.	T	C	.	.	MAF_INRAE=29.167;MAF_USDA=22.941
NC_035087.1	76461523	.	A	C	.	.	MAF_INRAE=29.114;MAF_USDA=48.824
NC_035087.1	76461535	.	A	T	.	.	MAF_INRAE=3.333;MAF_USDA=4.706
NC_035087.1	76461557	.	G	A	.	.	MAF_USDA=4.098
NC_035087.1	76461662	.	C	T	.	.	MAF_INRAE=27.215;MAF_USDA=47.619
NC_035087.1	76461669	.	G	A	.	.	MAF_INRAE=29.747;MAF_USDA=50.0
NC_035087.1	76461671	.	A	T	.	.	MAF_INRAE=27.848;MAF_USDA=11.31
NC_035087.1	76461682	.	A	G	.	.	MAF_USDA=4.167
NC_035087.1	76461696	.	C	A	.	.	MAF_INRAE=22.785;MAF_USDA=45.238
NC_035087.1	76461711	.	A	T	.	.	MAF_USDA=9.412
NC_035087.1	76461714	.	G	T	.	.	MAF_USDA=6.471
NC_035087.1	76461734	.	T	C	.	.	MAF_INRAE=8.228;MAF_USDA=5.0
NC_035087.1	76461760	.	C	G	.	.	MAF_INRAE=6.329;MAF_USDA=6.548
NC_035087.1	76461775	.	T	C	.	.	MAF_INRAE=18.987;MAF_USDA=11.176
NC_035087.1	76461803	.	G	A	.	.	MAF_INRAE=3.333
NC_035087.1	76461826	.	GCCCCCCT	GCCCCCCC	.	.	MAF_USDA=47.727
NC_035087.1	76461844	.	G	A	.	.	MAF_USDA=18.75
NC_035087.1	76461861	.	A	G	.	.	MAF_USDA=40.0
NC_035087.1	76461872	.	T	G	.	.	MAF_INRAE=5.263;MAF_USDA=8.929
NC_035087.1	76461873	.	C	A	.	.	MAF_USDA=5.738
NC_035087.1	76461902	.	T	C	.	.	MAF_INRAE=3.333;MAF_USDA=4.706
NC_035087.1	76461928	.	T	G	.	.	MAF_INRAE=50.0;MAF_USDA=27.647
NC_035087.1	76461929	.	C	A	.	.	MAF_INRAE=40.833;MAF_USDA=28.235
NC_035087.1	76461966	.	T	G	.	.	MAF_USDA=6.471
NC_035087.1	76461986	.	T	A	.	.	MAF_INRAE=27.848;MAF_USDA=27.059
NC_035087.1	76462057	.	A	G	.	.	MAF_USDA=1.639
NC_035087.1	76462063	.	GCC	GCA	.	.	MAF_USDA=8.333
NC_035087.1	76462072	.	C	T	.	.	MAF_USDA=3.529
NC_035087.1	76462111	.	G	A	.	.	MAF_USDA=4.918
NC_035087.1	76462209	.	A	G	.	.	MAF_INRAE=10.759;MAF_USDA=41.765
NC_035087.1	76462250	.	A	T	.	.	MAF_INRAE=14.167;MAF_USDA=4.706
NC_035087.1	76462279	.	C	A	.	.	MAF_INRAE=10.526
NC_035087.1	76462362	.	T	C	.	.	MAF_INRAE=2.5
NC_035087.1	76462364	.	T	C	.	.	MAF_USDA=1.639
NC_035087.1	76462373	.	A	G	.	.	MAF_USDA=18.235
NC_035087.1	76462376	.	G	C	.	.	MAF_USDA=2.459
NC_035087.1	76462387	.	A	G	.	.	MAF_INRAE=6.962;MAF_USDA=16.393
NC_035087.1	76462418	.	C	T	.	.	MAF_INRAE=34.81;MAF_USDA=6.471
NC_035087.1	76462419	.	C	T	.	.	MAF_USDA=2.459
NC_035087.1	76462427	.	T	A	.	.	MAF_USDA=4.918
NC_035087.1	76462428	.	T	C	.	.	MAF_USDA=1.639
NC_035087.1	76462447	.	T	G	.	.	MAF_INRAE=6.329;MAF_USDA=4.098
NC_035087.1	76462575	.	G	T	.	.	MAF_USDA=19.412
NC_035087.1	76462590	.	G	A	.	.	MAF_USDA=4.918
NC_035087.1	76462592	.	C	T	.	.	MAF_USDA=1.639
NC_035087.1	76462593	.	A	G	.	.	MAF_USDA=1.639
NC_035087.1	76462599	.	T	C	.	.	MAF_USDA=1.639
NC_035087.1	76462614	.	T	C	.	.	MAF_USDA=3.279
NC_035087.1	76462622	.	G	C	.	.	MAF_INRAE=14.167;MAF_USDA=4.706
NC_035087.1	76462637	.	T	G	.	.	MAF_INRAE=25.949;MAF_USDA=37.5
NC_035087.1	76462660	.	T	G	.	.	MAF_INRAE=6.329;MAF_USDA=15.574
NC_035087.1	76462672	.	G	A	.	.	MAF_INRAE=10.759;MAF_USDA=31.548
NC_035087.1	76462675	.	G	C	.	.	MAF_USDA=39.13
NC_035087.1	76462683	.	G	A	.	.	MAF_USDA=2.459
NC_035087.1	76462688	.	T	C	.	.	MAF_USDA=2.459
NC_035087.1	76462692	.	C	T	.	.	MAF_USDA=2.459
NC_035087.1	76462705	.	A	C	.	.	MAF_USDA=2.459
NC_035087.1	76462709	.	G	T	.	.	MAF_USDA=1.639
NC_035087.1	76462725	.	A	G	.	.	MAF_USDA=3.279
NC_035087.1	76462743	.	C	T	.	.	MAF_USDA=3.279
NC_035087.1	76462774	.	G	C	.	.	MAF_INRAE=10.526
NC_035087.1	76462828	.	A	G	.	.	MAF_USDA=4.918
NC_035087.1	76462835	.	C	T	.	.	MAF_INRAE=22.152;MAF_USDA=14.706
NC_035087.1	76462871	.	A	G	.	.	MAF_INRAE=22.785;MAF_USDA=14.118
NC_035087.1	76462886	.	C	T	.	.	MAF_USDA=1.639
NC_035087.1	76462954	.	A	C	.	.	MAF_INRAE=10.526
NC_035087.1	76462964	.	T	C	.	.	MAF_INRAE=10.526;MAF_USDA=2.459
NC_035087.1	76462965	.	G	A	.	.	MAF_USDA=2.459
NC_035087.1	76462974	.	T	G	.	.	MAF_USDA=2.381
NC_035087.1	76462976	.	C	A	.	.	MAF_INRAE=10.526;MAF_USDA=2.459
NC_035087.1	76462977	.	A	G	.	.	MAF_USDA=2.459
NC_035087.1	76462980	.	G	T	.	.	MAF_INRAE=25.316;MAF_USDA=41.304
NC_035087.1	76462981	.	C	A	.	.	MAF_INRAE=1.667;MAF_USDA=4.762
NC_035087.1	76462984	.	G	T	.	.	MAF_USDA=15.217
NC_035087.1	76463060	.	A	G	.	.	MAF_INRAE=25.316;MAF_USDA=19.412
NC_035087.1	76463075	.	A	C	.	.	MAF_INRAE=35.443;MAF_USDA=6.471
NC_035087.1	76463078	.	C	T	.	.	MAF_INRAE=10.526;MAF_USDA=2.459
NC_035087.1	76463093	.	G	A	.	.	MAF_INRAE=15.789;MAF_USDA=14.118
NC_035087.1	76463123	.	T	G	.	.	MAF_INRAE=36.076;MAF_USDA=10.0
NC_035087.1	76463147	.	T	G	.	.	MAF_INRAE=22.152;MAF_USDA=19.412
NC_035087.1	76463159	.	T	C	.	.	MAF_USDA=1.639
NC_035087.1	76463166	.	C	G	.	.	MAF_USDA=1.639
NC_035087.1	76463177	.	T	G	.	.	MAF_INRAE=24.684;MAF_USDA=18.235
NC_035087.1	76463183	.	C	G	.	.	MAF_USDA=7.377
NC_035087.1	76463187	.	T	A	.	.	MAF_INRAE=22.152;MAF_USDA=14.118
NC_035087.1	76463188	.	G	C	.	.	MAF_INRAE=27.5;MAF_USDA=14.118
NC_035087.1	76463189	.	T	C	.	.	MAF_INRAE=10.526;MAF_USDA=9.836
NC_035087.1	76463200	.	T	A	.	.	MAF_INRAE=24.684;MAF_USDA=16.471
NC_035087.1	76463254	.	A	G	.	.	MAF_INRAE=25.316;MAF_USDA=17.059
NC_035087.1	76463301	.	C	A	.	.	MAF_INRAE=10.526;MAF_USDA=9.016
NC_035087.1	76463305	.	C	T	.	.	MAF_USDA=9.016
NC_035087.1	76463306	.	G	A	.	.	MAF_USDA=2.459
NC_035087.1	76463327	.	G	C	.	.	MAF_USDA=4.918
NC_035087.1	76463355	.	C	A	.	.	MAF_INRAE=10.526;MAF_USDA=1.639
NC_035087.1	76463359	.	T	G	.	.	MAF_USDA=1.639
NC_035087.1	76463424	.	A	C	.	.	MAF_INRAE=10.526;MAF_USDA=2.459
NC_035087.1	76463445	.	T	C	.	.	MAF_INRAE=22.785;MAF_USDA=14.118
NC_035087.1	76463460	.	T	A	.	.	MAF_INRAE=25.949;MAF_USDA=17.059
NC_035087.1	76463530	.	T	C	.	.	MAF_INRAE=10.526;MAF_USDA=2.459
NC_035087.1	76463531	.	G	A	.	.	MAF_USDA=2.459
NC_035087.1	76463559	.	G	A	.	.	MAF_USDA=3.279
NC_035087.1	76463561	.	T	C	.	.	MAF_USDA=1.639
NC_035087.1	76463569	.	G	A	.	.	MAF_USDA=5.294
NC_035087.1	76463582	.	G	T	.	.	MAF_INRAE=6.962;MAF_USDA=24.118
NC_035087.1	76463584	.	T	G	.	.	MAF_USDA=6.471
NC_035087.1	76463607	.	C	A	.	.	MAF_USDA=2.459
NC_035087.1	76463627	.	C	T	.	.	MAF_INRAE=10.526;MAF_USDA=7.377
NC_035087.1	76463700	.	C	T	.	.	MAF_INRAE=5.263;MAF_USDA=16.471
NC_035087.1	76463755	.	C	T	.	.	MAF_INRAE=23.418;MAF_USDA=37.647
NC_035087.1	76463769	.	C	G	.	.	MAF_INRAE=15.0;MAF_USDA=12.5
NC_035087.1	76463788	.	C	T	.	.	MAF_INRAE=1.667
NC_035087.1	76463817	.	G	A	.	.	MAF_USDA=2.459
NC_035087.1	76463819	.	G	A	.	.	MAF_USDA=1.639
NC_035087.1	76463827	.	C	A	.	.	MAF_INRAE=6.962;MAF_USDA=4.918
NC_035087.1	76463863	.	G	A	.	.	MAF_USDA=14.583
NC_035087.1	76463877	.	C	A	.	.	MAF_USDA=2.083
NC_035087.1	76464014	.	G	A	.	.	MAF_INRAE=16.456;MAF_USDA=23.529
NC_035087.1	76464044	.	T	C	.	.	MAF_INRAE=10.0;MAF_USDA=6.471
NC_035087.1	76464061	.	C	T	.	.	MAF_USDA=4.918
NC_035087.1	76464093	.	C	T	.	.	MAF_USDA=6.471
NC_035087.1	76464112	.	C	T	.	.	MAF_USDA=5.294
NC_035087.1	76464131	.	C	T	.	.	MAF_USDA=7.059
NC_035087.1	76464132	.	T	C	.	.	MAF_USDA=2.083
NC_035087.1	76464146	.	T	C	.	.	MAF_INRAE=42.105;MAF_USDA=40.0
NC_035087.1	76464221	.	T	G	.	.	MAF_USDA=4.098
NC_035087.1	76464237	.	A	G	.	.	MAF_USDA=6.25
NC_035087.1	76465145	.	T	C	.	.	MAF_USDA=10.417
NC_035087.1	76465176	.	C	A	.	.	MAF_USDA=11.31
NC_035087.1	76465183	.	T	G	.	.	MAF_USDA=15.294
NC_035087.1	76465184	.	A	C	.	.	MAF_USDA=15.294
NC_035087.1	76465218	.	T	A	.	.	MAF_INRAE=26.316;MAF_USDA=29.167
NC_035087.1	76465244	.	T	G	.	.	MAF_USDA=5.294
NC_035087.1	76465267	.	T	G	.	.	MAF_USDA=1.639
NC_035087.1	76465302	.	T	A	.	.	MAF_INRAE=21.053;MAF_USDA=30.0
NC_035087.1	76465339	.	T	C	.	.	MAF_INRAE=36.842;MAF_USDA=37.059
NC_035087.1	76465359	.	T	A	.	.	MAF_USDA=14.118
NC_035087.1	76465381	.	G	A	.	.	MAF_INRAE=36.842;MAF_USDA=44.706
NC_035087.1	76465416	.	T	A	.	.	MAF_INRAE=15.789;MAF_USDA=31.548
NC_035087.1	76465609	.	G	T	.	.	MAF_INRAE=23.684;MAF_USDA=22.951
NC_035087.1	76465649	.	T	G	.	.	MAF_INRAE=47.368;MAF_USDA=50.0
NC_035087.1	76465650	.	A	T	.	.	MAF_USDA=50.0
NC_035087.1	76465663	.	G	T	.	.	MAF_USDA=17.647
NC_035087.1	76465692	.	C	A	.	.	MAF_USDA=2.083
NC_035087.1	76465696	.	T	A	.	.	MAF_USDA=2.083
NC_035087.1	76465700	.	T	G	.	.	MAF_USDA=4.918
NC_035087.1	76465701	.	A	G	.	.	MAF_INRAE=10.526;MAF_USDA=10.588
NC_035087.1	76465708	.	T	C	.	.	MAF_USDA=3.279
NC_035087.1	76465759	.	T	C	.	.	MAF_INRAE=5.0
NC_035087.1	76465796	.	A	G	.	.	MAF_INRAE=6.667
NC_035087.1	76465855	.	C	G	.	.	MAF_USDA=3.279
NC_035087.1	76465887	.	A	C	.	.	MAF_INRAE=37.342;MAF_USDA=20.588
NC_035087.1	76465894	.	G	A	.	.	MAF_USDA=3.279
NC_035087.1	76465930	.	G	T	.	.	MAF_INRAE=29.747;MAF_USDA=12.941
NC_035087.1	76465948	.	C	T	.	.	MAF_INRAE=29.114;MAF_USDA=12.941
NC_035087.1	76465949	.	A	G	.	.	MAF_USDA=4.098
NC_035087.1	76465980	.	C	A	.	.	MAF_INRAE=10.526;MAF_USDA=11.176
NC_035087.1	76466015	.	A	C	.	.	MAF_INRAE=42.105;MAF_USDA=12.353
NC_035087.1	76466020	.	G	A	.	.	MAF_INRAE=42.105;MAF_USDA=43.75
NC_035087.1	76466043	.	A	G	.	.	MAF_INRAE=13.158
NC_035087.1	76466141	.	T	G	.	.	MAF_INRAE=5.0
NC_035087.1	76466199	.	C	T	.	.	MAF_INRAE=6.667
NC_035087.1	76466200	.	C	T	.	.	MAF_INRAE=6.962;MAF_USDA=6.78
NC_035087.1	76466208	.	T	C	.	.	MAF_INRAE=8.333;MAF_USDA=6.627
NC_035087.1	76466222	.	C	T	.	.	MAF_INRAE=31.013;MAF_USDA=29.518
NC_035087.1	76466236	.	G	T	.	.	MAF_INRAE=8.333;MAF_USDA=7.229
NC_035087.1	76466459	.	T	A	.	.	MAF_USDA=6.897
NC_035087.1	76466481	.	T	C	.	.	MAF_USDA=9.524
NC_035087.1	76466482	.	T	C	.	.	MAF_USDA=9.524
NC_035087.1	76466483	.	G	A	.	.	MAF_USDA=9.524
NC_035087.1	76466484	.	C	T	.	.	MAF_USDA=18.75
NC_035087.1	76466500	.	C	G	.	.	MAF_USDA=14.286
NC_035087.1	76466516	.	A	G	.	.	MAF_INRAE=15.789;MAF_USDA=26.087
NC_035087.1	76466529	.	C	A	.	.	MAF_USDA=4.167
NC_035087.1	76466534	.	T	C	.	.	MAF_USDA=2.542
NC_035087.1	76466553	.	C	A	.	.	MAF_INRAE=15.789;MAF_USDA=8.333
NC_035087.1	76466601	.	C	G	.	.	MAF_INRAE=21.053;MAF_USDA=7.627
NC_035087.1	76466637	.	G	A	.	.	MAF_INRAE=15.789;MAF_USDA=31.25
NC_035087.1	76466656	.	A	G	.	.	MAF_USDA=31.25
NC_035087.1	76466658	.	G	C	.	.	MAF_USDA=29.167
NC_035087.1	76466659	.	C	T	.	.	MAF_USDA=31.25
NC_035087.1	76466676	.	G	A	.	.	MAF_USDA=27.083
NC_035087.1	76466842	.	A	G	.	.	MAF_INRAE=31.579;MAF_USDA=39.583
NC_035087.1	76466853	.	T	C	.	.	MAF_INRAE=47.368;MAF_USDA=31.25
NC_035087.1	76466866	.	C	T	.	.	MAF_INRAE=31.579;MAF_USDA=22.917
NC_035087.1	76466882	.	G	A	.	.	MAF_USDA=6.25
NC_035087.1	76466904	.	T	C	.	.	MAF_INRAE=31.579;MAF_USDA=40.361
NC_035087.1	76466931	.	A	C	.	.	MAF_USDA=2.5
NC_035087.1	76466947	.	C	A	.	.	MAF_USDA=4.167
NC_035087.1	76466977	.	T	C	.	.	MAF_USDA=49.405
NC_035087.1	76466987	.	G	T	.	.	MAF_USDA=43.75
NC_035087.1	76466990	.	A	G	.	.	MAF_USDA=6.25
NC_035087.1	76471300	.	T	C	.	.	MAF_USDA=8.333
NC_035087.1	76471324	.	T	C	.	.	MAF_USDA=8.333
NC_035087.1	76471361	.	A	G	.	.	MAF_USDA=8.333
NC_035087.1	76471366	.	G	A	.	.	MAF_USDA=1.639
NC_035087.1	76471427	.	A	C	.	.	MAF_USDA=12.5
NC_035087.1	76471450	.	C	T	.	.	MAF_USDA=1.695
NC_035087.1	76471462	.	G	T	.	.	MAF_INRAE=21.053;MAF_USDA=7.229
NC_035087.1	76471472	.	C	G	.	.	MAF_USDA=5.422
NC_035087.1	76471495	.	C	T	.	.	MAF_USDA=37.952
NC_035087.1	76471573	.	C	A	.	.	MAF_USDA=10.0
NC_035087.1	76471576	.	T	C	.	.	MAF_USDA=4.118
NC_035087.1	76471578	.	A	C	.	.	MAF_USDA=12.353
NC_035087.1	76471600	.	T	C	.	.	MAF_USDA=12.941
NC_035087.1	76471606	.	G	C	.	.	MAF_USDA=12.353
NC_035087.1	76471664	.	A	G	.	.	MAF_INRAE=5.063;MAF_USDA=12.941
NC_035087.1	76471691	.	T	G	.	.	MAF_USDA=1.639
NC_035087.1	76471694	.	T	C	.	.	MAF_USDA=1.639
NC_035087.1	76471700	.	A	T	.	.	MAF_INRAE=5.063;MAF_USDA=12.941
NC_035087.1	76471701	.	T	A	.	.	MAF_INRAE=5.0;MAF_USDA=13.529
NC_035087.1	76471718	.	G	T	.	.	MAF_USDA=2.459
NC_035087.1	76471729	.	G	A	.	.	MAF_INRAE=46.835;MAF_USDA=32.353
NC_035087.1	76471748	.	T	C	.	.	MAF_INRAE=5.063;MAF_USDA=11.765
NC_035087.1	76471752	.	G	A	.	.	MAF_INRAE=24.684;MAF_USDA=14.118
NC_035087.1	76471767	.	T	A	.	.	MAF_INRAE=5.063;MAF_USDA=9.412
NC_035087.1	76471773	.	C	T	.	.	MAF_USDA=6.471
NC_035087.1	76471777	.	G	A	.	.	MAF_INRAE=5.263;MAF_USDA=9.412
NC_035087.1	76471807	.	G	A	.	.	MAF_INRAE=5.263;MAF_USDA=9.412
NC_035087.1	76471815	.	A	G	.	.	MAF_INRAE=5.263
NC_035087.1	76471860	.	G	A	.	.	MAF_USDA=13.043
NC_035087.1	76471886	.	G	A	.	.	MAF_USDA=1.639
NC_035087.1	76471931	.	A	T	.	.	MAF_USDA=4.098
NC_035087.1	76479314	.	C	T	.	.	MAF_USDA=25.0
NC_035087.1	76479500	.	G	A	.	.	MAF_USDA=4.167
NC_035087.1	76479575	.	G	A	.	.	MAF_USDA=33.333
NC_035087.1	76479578	.	A	G	.	.	MAF_USDA=48.171
NC_035087.1	76479616	.	T	A	.	.	MAF_USDA=2.439
NC_035087.1	76479651	.	T	C	.	.	MAF_USDA=22.917
NC_035087.1	76479654	.	G	A	.	.	MAF_USDA=22.917
NC_035087.1	76479671	.	A	G	.	.	MAF_USDA=10.417
NC_035087.1	76479672	.	T	C	.	.	MAF_USDA=31.25
NC_035087.1	76482098	.	C	T	.	.	MAF_INRAE=31.579;MAF_USDA=33.333
NC_035087.1	76482099	.	A	G	.	.	MAF_USDA=33.333
NC_035087.1	76482103	.	G	A	.	.	MAF_USDA=33.333
NC_035087.1	76482123	.	G	C	.	.	MAF_USDA=17.059
NC_035087.1	76482124	.	A	C	.	.	MAF_USDA=17.647
NC_035087.1	76482137	.	A	T	.	.	MAF_INRAE=43.333
NC_035087.1	76482165	.	C	T	.	.	MAF_USDA=6.471
NC_035087.1	76482166	.	G	T	.	.	MAF_INRAE=10.0;MAF_USDA=3.279
NC_035087.1	76482205	.	C	A	.	.	MAF_INRAE=10.0
NC_035087.1	76482229	.	G	A	.	.	MAF_INRAE=12.658;MAF_USDA=7.143
NC_035087.1	76482231	.	T	C	.	.	MAF_INRAE=5.263;MAF_USDA=19.048
NC_035087.1	76482245	.	A	G	.	.	MAF_INRAE=45.833
NC_035087.1	76482289	.	G	T	.	.	MAF_INRAE=41.772;MAF_USDA=18.75
NC_035087.1	76482294	.	T	C	.	.	MAF_USDA=7.647
NC_035087.1	76482304	.	C	G	.	.	MAF_INRAE=37.342;MAF_USDA=20.0
NC_035087.1	76482317	.	G	T	.	.	MAF_USDA=4.706
NC_035087.1	76482322	.	C	T	.	.	MAF_INRAE=43.038;MAF_USDA=33.529
NC_035087.1	76482323	.	C	G	.	.	MAF_INRAE=2.5;MAF_USDA=4.706
NC_035087.1	76482444	.	T	A	.	.	MAF_INRAE=43.038;MAF_USDA=33.529
NC_035087.1	76482455	.	T	C	.	.	MAF_INRAE=13.291;MAF_USDA=22.941
NC_035087.1	76482458	.	C	T	.	.	MAF_INRAE=30.0;MAF_USDA=18.235
NC_035087.1	76482459	.	G	A	.	.	MAF_USDA=4.706
NC_035087.1	76482470	.	G	C	.	.	MAF_INRAE=43.038;MAF_USDA=33.333
NC_035087.1	76482496	.	C	A	.	.	MAF_INRAE=43.038
NC_035087.1	76482497	.	A	T	.	.	MAF_INRAE=46.667
NC_035087.1	76482544	.	C	A	.	.	MAF_USDA=4.706
NC_035087.1	76482556	.	C	T	.	.	MAF_INRAE=42.405;MAF_USDA=32.941
NC_035087.1	76482561	.	C	A	.	.	MAF_INRAE=10.526
NC_035087.1	76482663	.	G	A	.	.	MAF_INRAE=5.833;MAF_USDA=8.333
NC_035087.1	76482830	.	T	G	.	.	MAF_INRAE=43.038;MAF_USDA=32.941
NC_035087.1	76482847	.	C	T	.	.	MAF_INRAE=25.0;MAF_USDA=8.235
NC_035087.1	76482946	.	A	T	.	.	MAF_INRAE=24.167;MAF_USDA=12.353
NC_035087.1	76483018	.	A	T	.	.	MAF_USDA=14.583
NC_035087.1	76483046	.	C	G	.	.	MAF_USDA=2.353
NC_035087.1	76483053	.	G	A	.	.	MAF_INRAE=30.38;MAF_USDA=22.353
NC_035087.1	76483081	.	C	A	.	.	MAF_INRAE=24.051;MAF_USDA=21.176
NC_035087.1	76483087	.	A	G	.	.	MAF_INRAE=24.051;MAF_USDA=21.176
NC_035087.1	76483090	.	A	G	.	.	MAF_INRAE=15.833;MAF_USDA=6.25
NC_035087.1	76483092	.	C	T	.	.	MAF_INRAE=15.833;MAF_USDA=10.417
NC_035087.1	76483093	.	A	G	.	.	MAF_INRAE=32.911;MAF_USDA=45.882
NC_035087.1	76483098	.	C	T	.	.	MAF_USDA=3.279
NC_035087.1	76483102	.	C	A	.	.	MAF_USDA=1.639
NC_035087.1	76483116	.	T	C	.	.	MAF_INRAE=24.684;MAF_USDA=26.471
NC_035087.1	76483136	.	G	A	.	.	MAF_USDA=2.941
NC_035087.1	76483142	.	G	A	.	.	MAF_USDA=1.639
NC_035087.1	76483145	.	G	C	.	.	MAF_USDA=4.706
NC_035087.1	76483200	.	C	T	.	.	MAF_USDA=32.941
NC_035087.1	76483201	.	G	A	.	.	MAF_USDA=11.176
NC_035087.1	76483204	.	G	A	.	.	MAF_USDA=32.941
NC_035087.1	76483207	.	G	A	.	.	MAF_USDA=3.279
NC_035087.1	76483213	.	G	A	.	.	MAF_INRAE=5.263;MAF_USDA=21.176
NC_035087.1	76483233	.	A	T	.	.	MAF_USDA=2.941
NC_035087.1	76483234	.	C	A	.	.	MAF_USDA=30.588
NC_035087.1	76483254	.	G	A	.	.	MAF_USDA=8.824
NC_035087.1	76483258	.	G	A	.	.	MAF_USDA=41.765
NC_035087.1	76483259	.	C	G	.	.	MAF_USDA=3.279
NC_035087.1	76483262	.	A	T	.	.	MAF_USDA=31.765
NC_035087.1	76483265	.	G	T	.	.	MAF_USDA=47.647
NC_035087.1	76483270	.	T	G	.	.	MAF_USDA=45.294
NC_035087.1	76483271	.	C	T	.	.	MAF_USDA=3.279
NC_035087.1	76483272	.	A	G	.	.	MAF_USDA=3.279
NC_035087.1	76483316	.	T	C	.	.	MAF_USDA=31.25
NC_035087.1	76483347	.	A	T	.	.	MAF_USDA=16.265
NC_035087.1	76483372	.	C	T	.	.	MAF_USDA=10.417
NC_035087.1	76484099	.	A	G	.	.	MAF_USDA=29.167
NC_035087.1	76484376	.	C	A	.	.	MAF_USDA=18.75
NC_035087.1	76484383	.	T	G	.	.	MAF_USDA=22.917
NC_035087.1	76484396	.	A	G	.	.	MAF_USDA=22.917
NC_035087.1	76484422	.	G	A	.	.	MAF_USDA=5.882
NC_035087.1	76484445	.	T	C	.	.	MAF_USDA=44.118
NC_035087.1	76484485	.	A	C	.	.	MAF_USDA=1.639
NC_035087.1	76484800	.	C	T	.	.	MAF_USDA=2.083
NC_035087.1	76484825	.	G	A	.	.	MAF_INRAE=36.842
NC_035087.1	76484831	.	G	A	.	.	MAF_USDA=11.176
NC_035087.1	76484843	.	C	T	.	.	MAF_USDA=20.833
NC_035087.1	76484854	.	G	A	.	.	MAF_USDA=8.333
NC_035087.1	76484869	.	A	G	.	.	MAF_USDA=6.471
NC_035087.1	76484892	.	T	C	.	.	MAF_USDA=3.279
NC_035087.1	76484923	.	A	G	.	.	MAF_USDA=14.583
NC_035087.1	76484941	.	A	T	.	.	MAF_INRAE=31.579
NC_035087.1	76484962	.	G	T	.	.	MAF_USDA=1.667
NC_035087.1	76485005	.	C	T	.	.	MAF_USDA=2.459
NC_035087.1	76485031	.	G	A	.	.	MAF_USDA=2.586
NC_035087.1	76485102	.	C	T	.	.	MAF_USDA=21.176
NC_035087.1	76485120	.	C	A	.	.	MAF_USDA=8.333
NC_035087.1	76485139	.	C	T	.	.	MAF_USDA=11.364
NC_035087.1	76486954	.	G	T	.	.	MAF_USDA=1.724
NC_035087.1	76486960	.	A	C	.	.	MAF_USDA=21.341
NC_035087.1	76486974	.	C	T	.	.	MAF_USDA=18.675
NC_035087.1	76486978	.	C	T	.	.	MAF_USDA=18.675
NC_035087.1	76486979	.	A	G	.	.	MAF_USDA=18.675
NC_035087.1	76486983	.	T	A	.	.	MAF_USDA=18.675
NC_035087.1	76487020	.	G	A	.	.	MAF_USDA=10.417
NC_035087.1	76487030	.	G	A	.	.	MAF_USDA=2.459
NC_035087.1	76487036	.	C	A	.	.	MAF_USDA=4.918
NC_035087.1	76487052	.	T	A	.	.	MAF_USDA=25.0
NC_035087.1	76487065	.	G	A	.	.	MAF_USDA=33.333
NC_035087.1	76487082	.	C	T	.	.	MAF_USDA=1.765
NC_035087.1	76487089	.	A	T	.	.	MAF_USDA=25.294
NC_035087.1	76487093	.	T	G	.	.	MAF_USDA=36.066
NC_035087.1	76487105	.	G	T	.	.	MAF_USDA=1.639
NC_035087.1	76487126	.	T	A,C	.	.	MAF_INRAE=3.333;MAF_USDA=8.333
NC_035087.1	76487131	.	T	C	.	.	MAF_USDA=25.882
NC_035087.1	76487132	.	T	C	.	.	MAF_USDA=14.118
NC_035087.1	76487145	.	A	G	.	.	MAF_USDA=8.824
NC_035087.1	76487159	.	A	G	.	.	MAF_USDA=4.706
NC_035087.1	76487164	.	C	T	.	.	MAF_INRAE=23.333;MAF_USDA=12.941
NC_035087.1	76487176	.	T	C	.	.	MAF_INRAE=26.667;MAF_USDA=27.647
NC_035087.1	76487181	.	C	A	.	.	MAF_INRAE=10.526
NC_035087.1	76487184	.	C	A	.	.	MAF_USDA=2.459
NC_035087.1	76487188	.	G	T	.	.	MAF_USDA=2.459
NC_035087.1	76487189	.	T	C	.	.	MAF_INRAE=33.333;MAF_USDA=22.941
NC_035087.1	76487195	.	T	A	.	.	MAF_USDA=45.833
NC_035087.1	76487198	.	G	T	.	.	MAF_USDA=20.588
NC_035087.1	76487199	.	C	T	.	.	MAF_INRAE=13.333;MAF_USDA=35.294
NC_035087.1	76487213	.	G	T	.	.	MAF_INRAE=10.0
NC_035087.1	76487218	.	G	A	.	.	MAF_INRAE=14.167;MAF_USDA=24.706
NC_035087.1	76487219	.	G	A	.	.	MAF_INRAE=14.167;MAF_USDA=25.294
NC_035087.1	76487223	.	A	T	.	.	MAF_INRAE=21.667;MAF_USDA=35.417
NC_035087.1	76487227	.	A	T	.	.	MAF_INRAE=6.667;MAF_USDA=4.706
NC_035087.1	76487228	.	T	G	.	.	MAF_INRAE=21.667;MAF_USDA=14.706
NC_035087.1	76487236	.	T	A	.	.	MAF_INRAE=21.667;MAF_USDA=35.417
NC_035087.1	76487266	.	C	A	.	.	MAF_INRAE=6.667;MAF_USDA=3.279
NC_035087.1	76487290	.	C	T	.	.	MAF_INRAE=22.5;MAF_USDA=13.529
NC_035087.1	76487291	.	A	G	.	.	MAF_INRAE=22.5;MAF_USDA=13.529
NC_035087.1	76487310	.	T	G	.	.	MAF_INRAE=15.833;MAF_USDA=8.824
NC_035087.1	76487331	.	G	T	.	.	MAF_INRAE=38.608;MAF_USDA=32.738
NC_035087.1	76487351	.	G	A	.	.	MAF_USDA=3.049
NC_035087.1	76487352	.	C	T	.	.	MAF_USDA=4.167
NC_035087.1	76487353	.	A	G	.	.	MAF_USDA=2.083
NC_035087.1	76487357	.	G	T	.	.	MAF_INRAE=24.167;MAF_USDA=35.417
NC_035087.1	76487362	.	G	A	.	.	MAF_INRAE=15.19;MAF_USDA=17.262
NC_035087.1	76487364	.	G	A	.	.	MAF_INRAE=38.608;MAF_USDA=31.548
NC_035087.1	76487402	.	A	C	.	.	MAF_INRAE=29.167;MAF_USDA=17.213
NC_035087.1	76487418	.	C	T	.	.	MAF_USDA=10.588
NC_035087.1	76487475	.	G	A	.	.	MAF_USDA=7.738
NC_035087.1	76487477	.	C	G	.	.	MAF_INRAE=30.0;MAF_USDA=18.452
NC_035087.1	76487492	.	T	C	.	.	MAF_INRAE=26.316;MAF_USDA=50.0
NC_035087.1	76487501	.	C	T	.	.	MAF_USDA=50.0
NC_035087.1	76487502	.	A	G	.	.	MAF_USDA=47.826
NC_035087.1	76487602	.	T	G	.	.	MAF_USDA=47.727
NC_035087.1	76487603	.	C	A	.	.	MAF_USDA=50.0
NC_035087.1	76487626	.	G	A	.	.	MAF_USDA=2.542
NC_035087.1	76487630	.	T	G	.	.	MAF_USDA=48.171
NC_035087.1	76487641	.	G	T	.	.	MAF_USDA=16.667
NC_035087.1	76487663	.	C	T	.	.	MAF_USDA=25.0
NC_035087.1	76487667	.	C	T	.	.	MAF_USDA=27.083
NC_035087.1	76487683	.	C	T	.	.	MAF_USDA=47.826
NC_035087.1	76487687	.	T	C	.	.	MAF_USDA=14.583
NC_035087.1	76487776	.	C	G	.	.	MAF_USDA=2.5
NC_035087.1	76487781	.	C	G	.	.	MAF_USDA=2.5
NC_035087.1	76487803	.	C	T	.	.	MAF_USDA=30.952
NC_035087.1	76487816	.	A	G	.	.	MAF_USDA=20.833
NC_035087.1	76487821	.	C	T	.	.	MAF_USDA=2.459
NC_035087.1	76487832	.	G	A	.	.	MAF_USDA=3.279
NC_035087.1	76487834	.	A	C	.	.	MAF_USDA=4.167
NC_035087.1	76487839	.	C	A	.	.	MAF_USDA=4.167
NC_035087.1	76487840	.	C	A	.	.	MAF_USDA=4.167
NC_035087.1	76487845	.	T	C	.	.	MAF_USDA=38.095
NC_035087.1	76487849	.	C	T	.	.	MAF_USDA=20.833
NC_035087.1	76487861	.	A	G	.	.	MAF_USDA=2.459
NC_035087.1	76487862	.	A	T	.	.	MAF_INRAE=28.333
NC_035087.1	76487872	.	G	A	.	.	MAF_INRAE=25.833
NC_035087.1	76487879	.	A	G	.	.	MAF_INRAE=1.667;MAF_USDA=14.583
NC_035087.1	76487880	.	G	A	.	.	MAF_INRAE=25.0
NC_035087.1	76487890	.	G	A	.	.	MAF_INRAE=25.0
NC_035087.1	76487895	.	C	T	.	.	MAF_INRAE=25.0
NC_035087.1	76487897	.	T	A	.	.	MAF_INRAE=6.667;MAF_USDA=4.918
NC_035087.1	76487899	.	C	T	.	.	MAF_USDA=2.459
NC_035087.1	76487904	.	G	T	.	.	MAF_INRAE=1.667
NC_035087.1	76487905	.	G	A	.	.	MAF_INRAE=2.5
NC_035087.1	76487911	.	G	A	.	.	MAF_INRAE=25.0
NC_035087.1	76487912	.	T	C	.	.	MAF_INRAE=16.667
NC_035087.1	76487915	.	A	T	.	.	MAF_INRAE=16.667
NC_035087.1	76487926	.	A	T	.	.	MAF_INRAE=30.0;MAF_USDA=6.557
NC_035087.1	76487943	.	A	T	.	.	MAF_INRAE=1.667;MAF_USDA=9.016
NC_035087.1	76487948	.	T	A	.	.	MAF_INRAE=1.667;MAF_USDA=5.882
NC_035087.1	76487950	.	A	T	.	.	MAF_USDA=5.882
NC_035087.1	76487956	.	A	C	.	.	MAF_INRAE=1.667;MAF_USDA=14.583
NC_035087.1	76487992	.	A	T	.	.	MAF_USDA=25.882
NC_035087.1	76487994	.	C	A	.	.	MAF_USDA=22.353
NC_035087.1	76487995	.	A	T	.	.	MAF_USDA=49.412
NC_035087.1	76488007	.	C	G	.	.	MAF_INRAE=2.5
NC_035087.1	76488012	.	C	G	.	.	MAF_INRAE=5.0;MAF_USDA=14.583
NC_035087.1	76488013	.	T	A	.	.	MAF_INRAE=5.0;MAF_USDA=20.833
NC_035087.1	76488038	.	G	C	.	.	MAF_USDA=10.656
NC_035087.1	76488041	.	A	G	.	.	MAF_INRAE=33.333;MAF_USDA=16.393
NC_035087.1	76488082	.	G	A	.	.	MAF_INRAE=10.0
NC_035087.1	76488089	.	G	T	.	.	MAF_INRAE=5.0;MAF_USDA=8.333
NC_035087.1	76488093	.	T	G	.	.	MAF_INRAE=24.167;MAF_USDA=9.412
NC_035087.1	76488095	.	G	A	.	.	MAF_INRAE=24.167;MAF_USDA=9.412
NC_035087.1	76488099	.	C	A	.	.	MAF_INRAE=24.167;MAF_USDA=9.412
NC_035087.1	76488102	.	T	G	.	.	MAF_INRAE=10.526;MAF_USDA=12.941
NC_035087.1	76488105	.	A	G	.	.	MAF_INRAE=30.0;MAF_USDA=13.529
NC_035087.1	76488119	.	T	A	.	.	MAF_USDA=10.0
NC_035087.1	76488123	.	T	A	.	.	MAF_INRAE=5.833;MAF_USDA=4.098
NC_035087.1	76488124	.	C	A	.	.	MAF_INRAE=5.833;MAF_USDA=4.098
NC_035087.1	76488148	.	A	C	.	.	MAF_INRAE=22.5;MAF_USDA=10.0
NC_035087.1	76488164	.	A	G	.	.	MAF_USDA=6.471
NC_035087.1	76488166	.	T	A	.	.	MAF_INRAE=5.833;MAF_USDA=7.059
NC_035087.1	76488172	.	T	A	.	.	MAF_USDA=7.059
NC_035087.1	76488176	.	C	T	.	.	MAF_USDA=7.059
NC_035087.1	76488252	.	G	A	.	.	MAF_INRAE=10.0;MAF_USDA=4.706
NC_035087.1	76488333	.	T	C	.	.	MAF_USDA=29.167
NC_035087.1	76488344	.	C	T	.	.	MAF_USDA=10.417
NC_035087.1	76488368	.	C	T	.	.	MAF_USDA=12.5
NC_035087.1	76488384	.	C	T	.	.	MAF_INRAE=3.333
NC_035087.1	76488385	.	A	T	.	.	MAF_INRAE=1.667
NC_035087.1	76488406	.	G	A	.	.	MAF_USDA=6.25
NC_035087.1	76488428	.	A	G	.	.	MAF_USDA=31.25
NC_035087.1	76488429	.	G	A	.	.	MAF_USDA=10.417
NC_035087.1	76488472	.	C	A	.	.	MAF_USDA=27.083
NC_035087.1	76488505	.	C	A	.	.	MAF_USDA=6.818
NC_035087.1	76489689	.	C	T	.	.	MAF_USDA=20.833
NC_035087.1	76489693	.	G	C	.	.	MAF_USDA=27.083
NC_035087.1	76489765	.	GT	GA	.	.	MAF_USDA=39.583
NC_035087.1	76489767	.	G	T	.	.	MAF_USDA=37.5
NC_035087.1	76489796	.	A	T	.	.	MAF_USDA=6.557
NC_035087.1	76489806	.	C	A	.	.	MAF_USDA=1.639
NC_035087.1	76489851	.	A	G	.	.	MAF_USDA=1.639
NC_035087.1	76489867	.	C	T	.	.	MAF_USDA=12.048
NC_035087.1	76489910	.	T	C	.	.	MAF_INRAE=31.579;MAF_USDA=12.353
NC_035087.1	76489923	.	G	A	.	.	MAF_USDA=14.706
NC_035087.1	76489932	.	C	A	.	.	MAF_USDA=10.0
NC_035087.1	76489934	.	A	C	.	.	MAF_USDA=15.294
NC_035087.1	76489937	.	A	T	.	.	MAF_USDA=17.647
NC_035087.1	76489956	.	C	T	.	.	MAF_USDA=18.824
NC_035087.1	76489975	.	A	G	.	.	MAF_INRAE=13.333
NC_035087.1	76489980	.	G	C	.	.	MAF_INRAE=25.0;MAF_USDA=29.412
NC_035087.1	76489983	.	T	C	.	.	MAF_INRAE=13.333
NC_035087.1	76490038	.	G	A	.	.	MAF_INRAE=12.5;MAF_USDA=21.176
NC_035087.1	76490039	.	G	C	.	.	MAF_INRAE=12.5;MAF_USDA=20.588
NC_035087.1	76490073	.	A	G	.	.	MAF_USDA=12.5
NC_035087.1	76490083	.	T	C	.	.	MAF_USDA=14.118
NC_035087.1	76490084	.	G	A	.	.	MAF_USDA=12.941
NC_035087.1	76490101	.	A	G	.	.	MAF_USDA=4.918
NC_035087.1	76490105	.	T	G	.	.	MAF_USDA=15.882
NC_035087.1	76490165	.	C	G	.	.	MAF_USDA=9.836
NC_035087.1	76490171	.	A	G	.	.	MAF_USDA=22.289
NC_035087.1	76490199	.	G	C	.	.	MAF_INRAE=10.526;MAF_USDA=2.273
NC_035087.1	76490200	.	A	C	.	.	MAF_USDA=2.273
NC_035087.1	76490213	.	T	C	.	.	MAF_INRAE=26.316;MAF_USDA=34.94
NC_035087.1	76490227	.	T	C	.	.	MAF_USDA=4.217
NC_035087.1	76490250	.	T	C	.	.	MAF_USDA=6.557
NC_035087.1	76490263	.	T	A	.	.	MAF_USDA=7.229
NC_035087.1	76490266	.	A	C	.	.	MAF_USDA=10.0
NC_035087.1	76490270	.	A	T	.	.	MAF_INRAE=22.5;MAF_USDA=27.273
NC_035087.1	76490271	.	C	T	.	.	MAF_INRAE=22.5;MAF_USDA=27.273
NC_035087.1	76490276	.	C	A	.	.	MAF_USDA=1.667
NC_035087.1	76490283	.	T	C	.	.	MAF_INRAE=43.038;MAF_USDA=25.904
NC_035087.1	76490286	.	C	T	.	.	MAF_INRAE=10.127;MAF_USDA=12.048
NC_035087.1	76490300	.	A	C	.	.	MAF_INRAE=20.0;MAF_USDA=10.843
NC_035087.1	76490306	.	A	T	.	.	MAF_USDA=2.273
NC_035087.1	76490348	.	G	A	.	.	MAF_INRAE=35.0;MAF_USDA=19.277
NC_035087.1	76490364	.	CTT	CTA	.	.	MAF_USDA=11.364
NC_035087.1	76490366	.	T	A	.	.	MAF_INRAE=45.833
NC_035087.1	76490372	.	C	A	.	.	MAF_USDA=9.091
NC_035087.1	76490398	.	T	G	.	.	MAF_USDA=12.048
NC_035087.1	76490435	.	G	A	.	.	MAF_INRAE=6.667;MAF_USDA=1.639
NC_035087.1	76490436	.	C	T	.	.	MAF_INRAE=35.443;MAF_USDA=27.711
NC_035087.1	76490438	.	C	T	.	.	MAF_INRAE=3.333
NC_035087.1	76490503	.	A	G	.	.	MAF_USDA=1.639
NC_035087.1	76490505	.	G	T	.	.	MAF_INRAE=2.532;MAF_USDA=3.012
NC_035087.1	76490508	.	T	C	.	.	MAF_INRAE=48.734;MAF_USDA=44.578
NC_035087.1	76490546	.	C	T	.	.	MAF_INRAE=12.658;MAF_USDA=10.366
NC_035087.1	76490565	.	G	A	.	.	MAF_INRAE=36.076;MAF_USDA=46.386
NC_035087.1	76490569	.	A	C,T	.	.	MAF_INRAE=10.833;MAF_USDA=4.545
NC_035087.1	76490587	.	C	A	.	.	MAF_INRAE=25.316;MAF_USDA=23.494
NC_035087.1	76490590	.	T	A	.	.	MAF_INRAE=28.481;MAF_USDA=21.687
NC_035087.1	76490605	.	T	C	.	.	MAF_INRAE=27.848;MAF_USDA=22.289
NC_035087.1	76490620	.	G	T	.	.	MAF_USDA=12.048
NC_035087.1	76490631	.	C	A	.	.	MAF_INRAE=18.354;MAF_USDA=34.94
NC_035087.1	76490632	.	G	A	.	.	MAF_USDA=1.639
NC_035087.1	76490651	.	G	T	.	.	MAF_INRAE=47.468;MAF_USDA=45.181
NC_035087.1	76490673	.	A	G	.	.	MAF_INRAE=48.734;MAF_USDA=45.122
NC_035087.1	76490711	.	C	T	.	.	MAF_USDA=22.917
NC_035087.1	76490721	.	C	G	.	.	MAF_INRAE=27.848;MAF_USDA=18.235
NC_035087.1	76490724	.	A	G	.	.	MAF_INRAE=32.278;MAF_USDA=31.176
NC_035087.1	76490726	.	T	G	.	.	MAF_INRAE=27.5;MAF_USDA=17.647
NC_035087.1	76490729	.	G	A	.	.	MAF_INRAE=8.228;MAF_USDA=22.941
NC_035087.1	76490741	.	A	G	.	.	MAF_INRAE=18.354;MAF_USDA=32.941
NC_035087.1	76490762	.	G	A	.	.	MAF_USDA=6.557
NC_035087.1	76490782	.	C	T	.	.	MAF_USDA=4.706
NC_035087.1	76490789	.	C	G	.	.	MAF_INRAE=6.962;MAF_USDA=8.235
NC_035087.1	76490906	.	A	C	.	.	MAF_INRAE=17.089;MAF_USDA=31.765
NC_035087.1	76490907	.	T	A	.	.	MAF_INRAE=17.5;MAF_USDA=31.765
NC_035087.1	76490918	.	C	T	.	.	MAF_USDA=1.639
NC_035087.1	76491029	.	T	A	.	.	MAF_INRAE=29.167;MAF_USDA=14.583
NC_035087.1	76491042	.	T	C	.	.	MAF_USDA=1.667
NC_035087.1	76491076	.	T	G	.	.	MAF_USDA=45.833
NC_035087.1	76491094	.	G	A	.	.	MAF_USDA=43.293
NC_035087.1	76491122	.	C	T	.	.	MAF_INRAE=8.861;MAF_USDA=2.083
NC_035087.1	76491130	.	T	C	.	.	MAF_INRAE=50.0;MAF_USDA=42.771
NC_035087.1	76491169	.	G	A	.	.	MAF_INRAE=34.81;MAF_USDA=29.167
NC_035087.1	76491193	.	C	T	.	.	MAF_INRAE=3.333
NC_035087.1	76491219	.	C	G	.	.	MAF_INRAE=5.063
NC_035087.1	76491224	.	AAGGTAGTAAATTAGGTA	AAGGTAGTAAATTAGGTG	.	.	MAF_USDA=15.217
NC_035087.1	76491252	.	A	T	.	.	MAF_INRAE=39.167;MAF_USDA=37.647
NC_035087.1	76491282	.	C	T	.	.	MAF_INRAE=11.667;MAF_USDA=20.0
NC_035087.1	76491289	.	T	C	.	.	MAF_INRAE=5.063;MAF_USDA=9.412
NC_035087.1	76491295	.	C	G	.	.	MAF_INRAE=25.316;MAF_USDA=7.377
NC_035087.1	76491300	.	G	A	.	.	MAF_INRAE=5.063;MAF_USDA=9.412
NC_035087.1	76491303	.	T	A	.	.	MAF_USDA=1.639
NC_035087.1	76491325	.	C	T	.	.	MAF_USDA=1.639
NC_035087.1	76491343	.	G	T	.	.	MAF_INRAE=5.063;MAF_USDA=9.524
NC_035087.1	76491344	.	G	A	.	.	MAF_INRAE=27.848;MAF_USDA=20.588
NC_035087.1	76491350	.	C	T	.	.	MAF_INRAE=27.848;MAF_USDA=21.176
NC_035087.1	76491369	.	G	T	.	.	MAF_INRAE=42.105;MAF_USDA=20.0
NC_035087.1	76491459	.	A	G	.	.	MAF_USDA=9.036
NC_035087.1	76491471	.	G	C	.	.	MAF_INRAE=5.0;MAF_USDA=6.098
NC_035087.1	76491476	.	T	C	.	.	MAF_INRAE=5.833;MAF_USDA=6.024
NC_035087.1	76491497	.	G	T	.	.	MAF_USDA=2.586
NC_035087.1	76491510	.	T	G	.	.	MAF_USDA=1.724
NC_035087.1	76492276	.	A	G	.	.	MAF_USDA=2.083
NC_035087.1	76492287	.	C	T	.	.	MAF_USDA=6.098
NC_035087.1	76492288	.	G	A	.	.	MAF_USDA=24.096
NC_035087.1	76492290	.	C	A	.	.	MAF_USDA=23.81
NC_035087.1	76492369	.	T	C	.	.	MAF_INRAE=9.167
NC_035087.1	76492385	.	T	C	.	.	MAF_USDA=1.639
NC_035087.1	76492394	.	T	C	.	.	MAF_INRAE=15.0
NC_035087.1	76492435	.	C	T	.	.	MAF_USDA=16.667
NC_035087.1	76492448	.	C	T	.	.	MAF_USDA=2.459
NC_035087.1	76492496	.	A	T	.	.	MAF_INRAE=5.0
NC_035087.1	76492600	.	C	T	.	.	MAF_USDA=18.852
NC_035087.1	76492612	.	C	A	.	.	MAF_USDA=1.639
NC_035087.1	76492613	.	G	T	.	.	MAF_USDA=1.639
NC_035087.1	76492618	.	C	T	.	.	MAF_USDA=1.639
NC_035087.1	76492634	.	A	C	.	.	MAF_INRAE=6.962;MAF_USDA=22.353
NC_035087.1	76492758	.	T	A	.	.	MAF_INRAE=11.392;MAF_USDA=22.941
NC_035087.1	76492772	.	C	T	.	.	MAF_INRAE=5.833;MAF_USDA=8.333
NC_035087.1	76492796	.	C	T	.	.	MAF_USDA=2.353
NC_035087.1	76492805	.	C	T	.	.	MAF_INRAE=15.823;MAF_USDA=45.833
NC_035087.1	76492832	.	C	T	.	.	MAF_INRAE=10.0;MAF_USDA=8.235
NC_035087.1	76492940	.	G	A	.	.	MAF_INRAE=23.418;MAF_USDA=22.941
NC_035087.1	76492946	.	A	G	.	.	MAF_USDA=2.459
NC_035087.1	76492949	.	G	A	.	.	MAF_INRAE=10.0;MAF_USDA=7.059
NC_035087.1	76493098	.	G	T	.	.	MAF_INRAE=25.316;MAF_USDA=2.459
NC_035087.1	76493110	.	T	G	.	.	MAF_INRAE=11.392;MAF_USDA=30.0
NC_035087.1	76493112	.	C	T	.	.	MAF_USDA=2.459
NC_035087.1	76493159	.	C	T	.	.	MAF_INRAE=23.418;MAF_USDA=12.941
NC_035087.1	76493169	.	C	T	.	.	MAF_USDA=1.639
NC_035087.1	76493190	.	C	T	.	.	MAF_USDA=2.459
NC_035087.1	76493199	.	G	T	.	.	MAF_INRAE=22.785;MAF_USDA=20.588
NC_035087.1	76493211	.	G	C	.	.	MAF_INRAE=10.0;MAF_USDA=8.235
NC_035087.1	76493224	.	T	A	.	.	MAF_INRAE=10.833
NC_035087.1	76493235	.	C	A	.	.	MAF_INRAE=12.025;MAF_USDA=28.824
NC_035087.1	76493287	.	C	T	.	.	MAF_INRAE=10.833;MAF_USDA=8.824
NC_035087.1	76493288	.	G	A	.	.	MAF_INRAE=36.709;MAF_USDA=38.235
NC_035087.1	76493302	.	T	C	.	.	MAF_USDA=4.706
NC_035087.1	76493321	.	T	G	.	.	MAF_INRAE=10.526;MAF_USDA=2.083
NC_035087.1	76493326	.	T	G	.	.	MAF_INRAE=10.526;MAF_USDA=2.083
NC_035087.1	76493330	.	G	A	.	.	MAF_INRAE=12.025;MAF_USDA=30.0
NC_035087.1	76493338	.	C	A	.	.	MAF_USDA=2.083
NC_035087.1	76493364	.	A	C	.	.	MAF_INRAE=10.526;MAF_USDA=2.083
NC_035087.1	76493370	.	C	T	.	.	MAF_USDA=1.176
NC_035087.1	76493399	.	T	A	.	.	MAF_INRAE=10.833;MAF_USDA=30.0
NC_035087.1	76493403	.	T	G	.	.	MAF_USDA=2.083
NC_035087.1	76493421	.	C	G	.	.	MAF_INRAE=10.0;MAF_USDA=31.176
NC_035087.1	76493423	.	A	C	.	.	MAF_INRAE=10.526;MAF_USDA=2.083
NC_035087.1	76493424	.	G	A	.	.	MAF_USDA=2.083
NC_035087.1	76493461	.	C	A	.	.	MAF_USDA=9.836
NC_035087.1	76493472	.	C	T	.	.	MAF_INRAE=10.0;MAF_USDA=7.647
NC_035087.1	76493473	.	G	A	.	.	MAF_INRAE=5.833;MAF_USDA=25.0
NC_035087.1	76493494	.	C	T	.	.	MAF_INRAE=10.526;MAF_USDA=22.289
NC_035087.1	76493513	.	C	A	.	.	MAF_INRAE=26.316;MAF_USDA=6.557
NC_035087.1	76493521	.	C	G	.	.	MAF_USDA=7.647
NC_035087.1	76493536	.	G	A	.	.	MAF_INRAE=10.759;MAF_USDA=29.412
NC_035087.1	76493563	.	G	T	.	.	MAF_INRAE=10.526;MAF_USDA=21.765
NC_035087.1	76493620	.	C	T	.	.	MAF_INRAE=24.167;MAF_USDA=8.929
NC_035087.1	76493629	.	T	C	.	.	MAF_USDA=5.952
NC_035087.1	76493659	.	A	T	.	.	MAF_INRAE=40.0;MAF_USDA=49.405
NC_035087.1	76493660	.	T	G	.	.	MAF_INRAE=40.0;MAF_USDA=50.0
NC_035087.1	76493672	.	A	C	.	.	MAF_INRAE=10.526
NC_035087.1	76493673	.	G	A	.	.	MAF_USDA=1.667
NC_035087.1	76493684	.	T	C	.	.	MAF_INRAE=5.833;MAF_USDA=8.333
NC_035087.1	76493687	.	G	A	.	.	MAF_INRAE=5.833;MAF_USDA=8.333
NC_035087.1	76493692	.	T	G	.	.	MAF_INRAE=5.833;MAF_USDA=8.333
NC_035087.1	76493723	.	A	G	.	.	MAF_INRAE=10.526;MAF_USDA=21.341
NC_035087.1	76493729	.	A	G	.	.	MAF_INRAE=10.526
NC_035087.1	76493768	.	A	C	.	.	MAF_INRAE=10.526;MAF_USDA=20.588
NC_035087.1	76493774	.	G	T	.	.	MAF_USDA=2.459
NC_035087.1	76493795	.	A	C	.	.	MAF_INRAE=25.316;MAF_USDA=7.377
NC_035087.1	76493825	.	G	A	.	.	MAF_INRAE=23.418;MAF_USDA=20.588
NC_035087.1	76493827	.	T	C	.	.	MAF_INRAE=10.0;MAF_USDA=8.235
NC_035087.1	76493839	.	A	C	.	.	MAF_INRAE=24.684;MAF_USDA=39.583
NC_035087.1	76493853	.	G	T	.	.	MAF_INRAE=34.177;MAF_USDA=43.529
NC_035087.1	76493859	.	G	A	.	.	MAF_USDA=28.235
NC_035087.1	76493860	.	T	G	.	.	MAF_USDA=28.235
NC_035087.1	76493861	.	T	C	.	.	MAF_USDA=28.235
NC_035087.1	76493862	.	T	A	.	.	MAF_USDA=28.235
NC_035087.1	76493863	.	C	T	.	.	MAF_INRAE=34.177;MAF_USDA=48.824
NC_035087.1	76493869	.	G	T	.	.	MAF_USDA=14.754
NC_035087.1	76493888	.	G	A	.	.	MAF_USDA=3.529
NC_035087.1	76493895	.	C	A	.	.	MAF_INRAE=10.0;MAF_USDA=8.235
NC_035087.1	76493900	.	G	A	.	.	MAF_INRAE=10.526;MAF_USDA=22.353
NC_035087.1	76493911	.	A	T	.	.	MAF_INRAE=5.833;MAF_USDA=7.143
NC_035087.1	76493918	.	T	G	.	.	MAF_USDA=1.667
NC_035087.1	76493925	.	T	C	.	.	MAF_USDA=1.667
NC_035087.1	76493929	.	G	A	.	.	MAF_INRAE=19.62;MAF_USDA=10.714
NC_035087.1	76493954	.	C	G	.	.	MAF_INRAE=10.526;MAF_USDA=21.765
NC_035087.1	76493993	.	G	T	.	.	MAF_INRAE=35.443;MAF_USDA=42.353
NC_035087.1	76494041	.	T	C	.	.	MAF_INRAE=11.392;MAF_USDA=30.588
NC_035087.1	76494054	.	C	A	.	.	MAF_INRAE=11.392;MAF_USDA=31.176
NC_035087.1	76494064	.	C	T	.	.	MAF_INRAE=10.0;MAF_USDA=8.235
NC_035087.1	76494077	.	T	C	.	.	MAF_USDA=1.639
NC_035087.1	76494088	.	G	C	.	.	MAF_INRAE=5.833;MAF_USDA=8.333
NC_035087.1	76494133	.	G	C	.	.	MAF_INRAE=31.013;MAF_USDA=32.941
NC_035087.1	76494145	.	C	T	.	.	MAF_INRAE=9.167;MAF_USDA=7.647
NC_035087.1	76494153	.	C	A	.	.	MAF_INRAE=22.152;MAF_USDA=24.706
NC_035087.1	76494164	.	G	T	.	.	MAF_INRAE=10.526;MAF_USDA=21.765
NC_035087.1	76494166	.	G	A	.	.	MAF_USDA=5.882
NC_035087.1	76494211	.	A	T	.	.	MAF_USDA=22.917
NC_035087.1	76494238	.	C	A	.	.	MAF_USDA=1.695
NC_035087.1	76494242	.	A	G	.	.	MAF_INRAE=10.526;MAF_USDA=22.289
NC_035087.1	76494252	.	G	T	.	.	MAF_INRAE=6.667;MAF_USDA=7.143
NC_035087.1	76494256	.	G	T	.	.	MAF_INRAE=7.5;MAF_USDA=7.738
NC_035087.1	76494273	.	C	T	.	.	MAF_USDA=6.557
NC_035087.1	76494281	.	A	G	.	.	MAF_INRAE=36.709;MAF_USDA=41.667
NC_035087.1	76494289	.	G	T	.	.	MAF_INRAE=37.342;MAF_USDA=42.941
NC_035087.1	76494304	.	C	T	.	.	MAF_INRAE=22.785;MAF_USDA=20.588
NC_035087.1	76494337	.	C	T	.	.	MAF_INRAE=36.076;MAF_USDA=43.529
NC_035087.1	76494364	.	C	T	.	.	MAF_INRAE=25.316;MAF_USDA=7.377
NC_035087.1	76494370	.	A	G	.	.	MAF_INRAE=23.418;MAF_USDA=28.235
NC_035087.1	76494382	.	A	G	.	.	MAF_INRAE=15.833;MAF_USDA=15.294
NC_035087.1	76494390	.	G	A	.	.	MAF_INRAE=24.051;MAF_USDA=20.588
NC_035087.1	76494411	.	G	A	.	.	MAF_INRAE=22.785;MAF_USDA=27.647
NC_035087.1	76494429	.	G	A	.	.	MAF_INRAE=15.833;MAF_USDA=15.294
NC_035087.1	76494430	.	G	T	.	.	MAF_INRAE=15.833;MAF_USDA=14.706
NC_035087.1	76494443	.	T	A	.	.	MAF_INRAE=36.709;MAF_USDA=42.353
NC_035087.1	76494450	.	T	A	.	.	MAF_INRAE=5.263;MAF_USDA=25.882
NC_035087.1	76494529	.	C	T	.	.	MAF_INRAE=22.785;MAF_USDA=25.294
NC_035087.1	76494553	.	T	G	.	.	MAF_INRAE=42.105;MAF_USDA=41.803
NC_035087.1	76494577	.	C	A	.	.	MAF_USDA=1.639
NC_035087.1	76494581	.	T	A	.	.	MAF_INRAE=22.785;MAF_USDA=14.118
NC_035087.1	76494653	.	T	A	.	.	MAF_INRAE=34.81;MAF_USDA=37.059
NC_035087.1	76494656	.	A	C	.	.	MAF_INRAE=34.167;MAF_USDA=47.059
NC_035087.1	76494664	.	C	T	.	.	MAF_INRAE=25.316;MAF_USDA=10.0
NC_035087.1	76494682	.	G	A	.	.	MAF_INRAE=11.392;MAF_USDA=4.706
NC_035087.1	76494691	.	C	T	.	.	MAF_INRAE=15.0;MAF_USDA=8.824
NC_035087.1	76494693	.	G	A	.	.	MAF_USDA=11.765
NC_035087.1	76494700	.	G	A	.	.	MAF_USDA=1.639
NC_035087.1	76494702	.	G	A	.	.	MAF_INRAE=25.316;MAF_USDA=9.016
NC_035087.1	76494713	.	A	G	.	.	MAF_INRAE=11.392;MAF_USDA=18.235
NC_035087.1	76494761	.	T	G	.	.	MAF_INRAE=11.392;MAF_USDA=15.882
NC_035087.1	76494785	.	T	G	.	.	MAF_INRAE=39.873;MAF_USDA=44.118
NC_035087.1	76494822	.	T	G	.	.	MAF_INRAE=24.051;MAF_USDA=33.529
NC_035087.1	76494825	.	G	A	.	.	MAF_USDA=2.5
NC_035087.1	76494846	.	G	T	.	.	MAF_USDA=1.176
NC_035087.1	76494865	.	C	T	.	.	MAF_INRAE=15.823;MAF_USDA=14.881
NC_035087.1	76494866	.	C	T	.	.	MAF_INRAE=5.833
NC_035087.1	76494872	.	G	A	.	.	MAF_INRAE=24.051;MAF_USDA=19.048
NC_035087.1	76494953	.	C	T	.	.	MAF_INRAE=10.526;MAF_USDA=2.083
NC_035087.1	76494980	.	G	T	.	.	MAF_INRAE=47.468;MAF_USDA=38.235
NC_035087.1	76494998	.	G	A	.	.	MAF_INRAE=8.861;MAF_USDA=3.279
NC_035087.1	76495007	.	C	T	.	.	MAF_INRAE=22.152;MAF_USDA=37.647
NC_035087.1	76495037	.	A	C	.	.	MAF_INRAE=26.582;MAF_USDA=40.588
NC_035087.1	76495038	.	T	A	.	.	MAF_INRAE=18.333;MAF_USDA=40.588
NC_035087.1	76495040	.	G	A	.	.	MAF_INRAE=18.333;MAF_USDA=40.588
NC_035087.1	76495078	.	A	G	.	.	MAF_INRAE=26.582;MAF_USDA=38.824
NC_035087.1	76495079	.	C	T	.	.	MAF_USDA=2.353
NC_035087.1	76495104	.	C	T	.	.	MAF_INRAE=10.526;MAF_USDA=8.824
NC_035087.1	76495113	.	T	C	.	.	MAF_INRAE=10.526;MAF_USDA=11.475
NC_035087.1	76495121	.	A	T	.	.	MAF_INRAE=25.949;MAF_USDA=35.294
NC_035087.1	76495122	.	G	A	.	.	MAF_INRAE=15.833;MAF_USDA=4.706
NC_035087.1	76495124	.	T	A	.	.	MAF_INRAE=24.051;MAF_USDA=30.0
NC_035087.1	76495127	.	A	T	.	.	MAF_INRAE=18.333;MAF_USDA=30.0
NC_035087.1	76495144	.	G	T	.	.	MAF_INRAE=23.418;MAF_USDA=25.882
NC_035087.1	76495148	.	C	T	.	.	MAF_INRAE=24.051;MAF_USDA=31.176
NC_035087.1	76495149	.	C	T	.	.	MAF_USDA=9.836
NC_035087.1	76495150	.	A	T	.	.	MAF_USDA=9.836
NC_035087.1	76495151	.	G	T	.	.	MAF_INRAE=29.167;MAF_USDA=25.882
NC_035087.1	76495152	.	C	T	.	.	MAF_INRAE=47.5;MAF_USDA=32.941
NC_035087.1	76495166	.	A	T	.	.	MAF_INRAE=25.949;MAF_USDA=34.706
NC_035087.1	76495182	.	A	T	.	.	MAF_USDA=9.836
NC_035087.1	76495187	.	A	G	.	.	MAF_USDA=9.836
NC_035087.1	76495209	.	T	A	.	.	MAF_USDA=6.25
NC_035087.1	76495225	.	T	C	.	.	MAF_INRAE=5.833;MAF_USDA=12.353
NC_035087.1	76495250	.	G	T	.	.	MAF_USDA=1.639
NC_035087.1	76495256	.	C	T	.	.	MAF_INRAE=24.051;MAF_USDA=7.377
NC_035087.1	76495273	.	A	G	.	.	MAF_INRAE=26.582;MAF_USDA=41.176
NC_035087.1	76495309	.	T	C	.	.	MAF_INRAE=37.342;MAF_USDA=18.235
NC_035087.1	76495311	.	G	A	.	.	MAF_INRAE=5.833;MAF_USDA=4.706
NC_035087.1	76495365	.	C	T	.	.	MAF_INRAE=25.316;MAF_USDA=34.706
NC_035087.1	76495366	.	G	A	.	.	MAF_USDA=7.059
NC_035087.1	76495379	.	T	G	.	.	MAF_USDA=4.098
NC_035087.1	76495423	.	G	C	.	.	MAF_INRAE=36.709;MAF_USDA=17.647
NC_035087.1	76495431	.	A	G	.	.	MAF_INRAE=15.833;MAF_USDA=14.706
NC_035087.1	76495434	.	G	T	.	.	MAF_USDA=5.882
NC_035087.1	76495447	.	G	A	.	.	MAF_INRAE=10.526;MAF_USDA=2.083
NC_035087.1	76495488	.	C	T	.	.	MAF_INRAE=37.975;MAF_USDA=31.765
NC_035087.1	76495491	.	A	C	.	.	MAF_INRAE=25.316;MAF_USDA=11.176
NC_035087.1	76495495	.	C	A	.	.	MAF_USDA=14.583
NC_035087.1	76495502	.	G	A	.	.	MAF_INRAE=25.949;MAF_USDA=34.118
NC_035087.1	76495503	.	A	C	.	.	MAF_INRAE=15.833;MAF_USDA=15.294
NC_035087.1	76495506	.	G	A	.	.	MAF_INRAE=22.785;MAF_USDA=26.471
NC_035087.1	76495528	.	G	C	.	.	MAF_INRAE=25.316;MAF_USDA=35.294
NC_035087.1	76495536	.	T	G	.	.	MAF_INRAE=16.667;MAF_USDA=25.0
NC_035087.1	76495546	.	C	A	.	.	MAF_INRAE=5.833;MAF_USDA=8.333
NC_035087.1	76495549	.	T	C	.	.	MAF_INRAE=5.833;MAF_USDA=14.583
NC_035087.1	76495650	.	A	T	.	.	MAF_INRAE=16.667;MAF_USDA=31.765
NC_035087.1	76495665	.	C	A	.	.	MAF_INRAE=24.684;MAF_USDA=40.588
NC_035087.1	76495694	.	T	C	.	.	MAF_INRAE=42.105;MAF_USDA=39.759
NC_035087.1	76495703	.	C	T	.	.	MAF_USDA=1.667
NC_035087.1	76495706	.	C	A	.	.	MAF_USDA=8.333
NC_035087.1	76495711	.	G	T	.	.	MAF_INRAE=10.526;MAF_USDA=7.143
NC_035087.1	76495712	.	G	T	.	.	MAF_USDA=1.667
NC_035087.1	76495728	.	C	T	.	.	MAF_USDA=2.083
NC_035087.1	76495729	.	A	G	.	.	MAF_USDA=29.167
NC_035087.1	76495753	.	T	C	.	.	MAF_USDA=24.167
NC_035087.1	76495768	.	G	A	.	.	MAF_USDA=22.917
NC_035087.1	76495796	.	G	A	.	.	MAF_USDA=1.639
NC_035087.1	76495846	.	A	T	.	.	MAF_INRAE=24.051;MAF_USDA=15.294
NC_035087.1	76495912	.	G	A	.	.	MAF_USDA=1.639
NC_035087.1	76495954	.	G	T	.	.	MAF_USDA=1.639
NC_035087.1	76496003	.	T	A	.	.	MAF_INRAE=10.526;MAF_USDA=2.083
NC_035087.1	76496035	.	C	T	.	.	MAF_USDA=7.059
NC_035087.1	76496036	.	C	T	.	.	MAF_USDA=10.0
NC_035087.1	76496063	.	G	T	.	.	MAF_INRAE=37.342;MAF_USDA=27.059
NC_035087.1	76496105	.	G	A	.	.	MAF_INRAE=8.333
NC_035087.1	76496116	.	G	A	.	.	MAF_USDA=5.882
NC_035087.1	76496146	.	C	T	.	.	MAF_USDA=1.639
NC_035087.1	76496163	.	C	A	.	.	MAF_INRAE=8.861;MAF_USDA=4.118
NC_035087.1	76496195	.	A	G	.	.	MAF_INRAE=18.987;MAF_USDA=14.706
NC_035087.1	76496203	.	G	C	.	.	MAF_INRAE=24.051;MAF_USDA=6.557
NC_035087.1	76496286	.	A	C	.	.	MAF_USDA=2.459
NC_035087.1	76496328	.	C	A	.	.	MAF_INRAE=23.418;MAF_USDA=19.412
NC_035087.1	76496331	.	G	A	.	.	MAF_USDA=1.176
NC_035087.1	76496344	.	A	C	.	.	MAF_USDA=16.667
NC_035087.1	76496372	.	C	T	.	.	MAF_INRAE=13.924;MAF_USDA=12.353
NC_035087.1	76496377	.	T	A	.	.	MAF_INRAE=1.667;MAF_USDA=10.588
NC_035087.1	76496390	.	G	A	.	.	MAF_USDA=2.353
NC_035087.1	76496432	.	G	T	.	.	MAF_INRAE=13.291;MAF_USDA=12.353
NC_035087.1	76496482	.	T	G	.	.	MAF_INRAE=26.582;MAF_USDA=20.0
NC_035087.1	76496515	.	A	T	.	.	MAF_INRAE=30.38;MAF_USDA=34.706
NC_035087.1	76496525	.	T	G	.	.	MAF_USDA=8.333
NC_035087.1	76496538	.	G	T	.	.	MAF_INRAE=20.253;MAF_USDA=15.882
NC_035087.1	76496566	.	T	C	.	.	MAF_INRAE=6.962;MAF_USDA=18.824
NC_035087.1	76496585	.	T	G	.	.	MAF_INRAE=26.667;MAF_USDA=12.353
NC_035087.1	76496594	.	G	T	.	.	MAF_USDA=2.353
NC_035087.1	76496614	.	A	C	.	.	MAF_INRAE=12.025;MAF_USDA=12.941
NC_035087.1	76496618	.	G	T	.	.	MAF_INRAE=12.5;MAF_USDA=12.941
NC_035087.1	76496642	.	G	A	.	.	MAF_USDA=2.083
NC_035087.1	76496749	.	G	A	.	.	MAF_INRAE=42.105;MAF_USDA=16.071
NC_035087.1	76496750	.	T	A	.	.	MAF_USDA=8.333
NC_035087.1	76496795	.	C	T	.	.	MAF_USDA=36.31
NC_035087.1	76496854	.	T	A	.	.	MAF_INRAE=10.526;MAF_USDA=7.647
NC_035087.1	76496917	.	T	C	.	.	MAF_INRAE=19.62;MAF_USDA=10.0
NC_035087.1	76497017	.	C	A	.	.	MAF_INRAE=29.114;MAF_USDA=34.706
NC_035087.1	76497059	.	A	G	.	.	MAF_INRAE=19.62;MAF_USDA=10.0
NC_035087.1	76497077	.	C	T	.	.	MAF_USDA=18.824
NC_035087.1	76497101	.	T	A	.	.	MAF_INRAE=29.167;MAF_USDA=33.333
NC_035087.1	76497168	.	A	G	.	.	MAF_USDA=8.333
NC_035087.1	76497186	.	C	A	.	.	MAF_INRAE=3.333
NC_035087.1	76497320	.	G	A	.	.	MAF_INRAE=12.658;MAF_USDA=14.286
NC_035087.1	76497394	.	G	C	.	.	MAF_USDA=1.639
NC_035087.1	76497435	.	C	G	.	.	MAF_USDA=1.695
NC_035087.1	76497491	.	A	G	.	.	MAF_INRAE=5.0
NC_035087.1	76497548	.	G	T	.	.	MAF_INRAE=13.291;MAF_USDA=5.882
NC_035087.1	76497550	.	A	C	.	.	MAF_INRAE=15.833;MAF_USDA=22.941
NC_035087.1	76497641	.	C	T	.	.	MAF_USDA=8.824
NC_035087.1	76497652	.	T	A	.	.	MAF_INRAE=13.924;MAF_USDA=20.588
NC_035087.1	76497668	.	T	C	.	.	MAF_INRAE=43.038;MAF_USDA=42.353
NC_035087.1	76497739	.	T	C	.	.	MAF_USDA=4.098
NC_035087.1	76497784	.	C	A	.	.	MAF_INRAE=39.873;MAF_USDA=41.667
NC_035087.1	76497797	.	A	G	.	.	MAF_INRAE=28.481;MAF_USDA=25.294
NC_035087.1	76497828	.	G	A	.	.	MAF_INRAE=1.667;MAF_USDA=2.941
NC_035087.1	76497845	.	G	A	.	.	MAF_INRAE=9.167;MAF_USDA=12.5
NC_035087.1	76497857	.	C	T	.	.	MAF_USDA=10.0
NC_035087.1	76497874	.	T	G	.	.	MAF_USDA=15.574
NC_035087.1	76497884	.	G	A	.	.	MAF_USDA=1.639
NC_035087.1	76497887	.	A	G	.	.	MAF_INRAE=5.0;MAF_USDA=24.706
NC_035087.1	76497906	.	C	T	.	.	MAF_INRAE=25.316
NC_035087.1	76497908	.	T	A	.	.	MAF_INRAE=28.333;MAF_USDA=15.294
NC_035087.1	76497935	.	C	T	.	.	MAF_INRAE=8.861;MAF_USDA=3.529
NC_035087.1	76497966	.	C	T	.	.	MAF_INRAE=48.333
NC_035087.1	76497968	.	C	T	.	.	MAF_INRAE=45.0
NC_035087.1	76498020	.	G	A	.	.	MAF_USDA=1.639
NC_035087.1	76498044	.	A	T	.	.	MAF_USDA=6.25
NC_035087.1	76498066	.	A	T	.	.	MAF_USDA=22.917
NC_035087.1	76498072	.	A	T	.	.	MAF_USDA=43.75
NC_035087.1	76498073	.	T	C	.	.	MAF_USDA=10.417
NC_035087.1	76498074	.	A	T	.	.	MAF_USDA=27.083
NC_035087.1	76498076	.	A	T	.	.	MAF_INRAE=17.5
NC_035087.1	76498078	.	A	T	.	.	MAF_INRAE=16.667
NC_035087.1	76498080	.	T	A	.	.	MAF_USDA=2.083
NC_035087.1	76498092	.	G	A	.	.	MAF_INRAE=36.842;MAF_USDA=8.235
NC_035087.1	76498102	.	C	A	.	.	MAF_INRAE=36.842;MAF_USDA=5.882
NC_035087.1	76498179	.	C	T	.	.	MAF_USDA=6.557
NC_035087.1	76498184	.	G	T	.	.	MAF_INRAE=43.038;MAF_USDA=41.176
NC_035087.1	76498193	.	G	T	.	.	MAF_INRAE=34.177;MAF_USDA=45.882
NC_035087.1	76498261	.	C	T	.	.	MAF_INRAE=3.333;MAF_USDA=13.529
NC_035087.1	76498269	.	C	A	.	.	MAF_INRAE=8.861;MAF_USDA=11.475
NC_035087.1	76498270	.	T	G	.	.	MAF_USDA=2.459
NC_035087.1	76498276	.	G	A	.	.	MAF_INRAE=48.101
NC_035087.1	76498285	.	T	C	.	.	MAF_INRAE=9.167;MAF_USDA=4.118
NC_035087.1	76498302	.	C	T	.	.	MAF_INRAE=9.167;MAF_USDA=7.059
NC_035087.1	76498311	.	T	G	.	.	MAF_INRAE=24.684;MAF_USDA=39.412
NC_035087.1	76498312	.	G	T	.	.	MAF_INRAE=15.0;MAF_USDA=31.765
NC_035087.1	76498323	.	A	T	.	.	MAF_INRAE=35.443;MAF_USDA=46.471
NC_035087.1	76498358	.	A	G	.	.	MAF_USDA=1.667
NC_035087.1	76498370	.	C	T	.	.	MAF_INRAE=47.468;MAF_USDA=25.294
NC_035087.1	76498380	.	T	G	.	.	MAF_INRAE=31.013;MAF_USDA=43.529
NC_035087.1	76498393	.	C	A	.	.	MAF_INRAE=13.924;MAF_USDA=28.824
NC_035087.1	76498404	.	T	C	.	.	MAF_INRAE=37.342
NC_035087.1	76498410	.	G	T	.	.	MAF_INRAE=37.342
NC_035087.1	76498418	.	T	C	.	.	MAF_USDA=1.639
NC_035087.1	76498469	.	G	T	.	.	MAF_INRAE=8.861
NC_035087.1	76498472	.	G	C	.	.	MAF_INRAE=12.658;MAF_USDA=12.941
NC_035087.1	76498473	.	C	T	.	.	MAF_INRAE=11.667;MAF_USDA=12.353
NC_035087.1	76498492	.	G	A	.	.	MAF_INRAE=16.456;MAF_USDA=40.0
NC_035087.1	76498493	.	T	C	.	.	MAF_INRAE=20.0;MAF_USDA=40.588
NC_035087.1	76498494	.	T	A	.	.	MAF_USDA=7.059
NC_035087.1	76498512	.	T	C	.	.	MAF_INRAE=15.0;MAF_USDA=25.882
NC_035087.1	76498521	.	C	T	.	.	MAF_INRAE=43.038;MAF_USDA=35.294
NC_035087.1	76498540	.	T	C	.	.	MAF_INRAE=13.291;MAF_USDA=6.557
NC_035087.1	76498553	.	A	C	.	.	MAF_INRAE=21.053;MAF_USDA=24.118
NC_035087.1	76498561	.	G	A	.	.	MAF_INRAE=31.667
NC_035087.1	76498562	.	T	A	.	.	MAF_INRAE=40.0
NC_035087.1	76498567	.	A	T	.	.	MAF_INRAE=41.772;MAF_USDA=46.471
NC_035087.1	76498571	.	A	T	.	.	MAF_USDA=5.294
NC_035087.1	76498573	.	C	A	.	.	MAF_USDA=5.294
NC_035087.1	76498576	.	A	G	.	.	MAF_INRAE=10.0;MAF_USDA=5.882
NC_035087.1	76498584	.	T	C	.	.	MAF_INRAE=49.367
NC_035087.1	76498585	.	G	A	.	.	MAF_INRAE=10.0;MAF_USDA=5.882
NC_035087.1	76498633	.	G	A	.	.	MAF_INRAE=15.789
NC_035087.1	76498700	.	G	A	.	.	MAF_INRAE=48.734;MAF_USDA=46.471
NC_035087.1	76498703	.	G	A	.	.	MAF_INRAE=41.667;MAF_USDA=40.0
NC_035087.1	76498708	.	A	G	.	.	MAF_INRAE=7.595;MAF_USDA=10.588
NC_035087.1	76498710	.	A	T	.	.	MAF_INRAE=32.5;MAF_USDA=29.167
NC_035087.1	76498718	.	A	G	.	.	MAF_INRAE=34.81;MAF_USDA=40.0
NC_035087.1	76498808	.	A	T	.	.	MAF_INRAE=8.861
NC_035087.1	76498809	.	A	T	.	.	MAF_INRAE=29.167;MAF_USDA=37.5
NC_035087.1	76498810	.	G	A	.	.	MAF_USDA=12.5
NC_035087.1	76498813	.	A	C	.	.	MAF_INRAE=6.667
NC_035087.1	76498850	.	T	G	.	.	MAF_INRAE=7.595;MAF_USDA=4.098
NC_035087.1	76498897	.	TAAATAATAAAATA	TAAATAATAAAATT	.	.	MAF_USDA=14.583
NC_035087.1	76498931	.	A	T	.	.	MAF_INRAE=9.494
NC_035087.1	76498978	.	C	A	.	.	MAF_INRAE=42.5;MAF_USDA=35.294
NC_035087.1	76499001	.	A	C	.	.	MAF_USDA=18.824
NC_035087.1	76499051	.	G	A	.	.	MAF_USDA=12.353
NC_035087.1	76499052	.	C	T	.	.	MAF_INRAE=6.962;MAF_USDA=22.917
NC_035087.1	76499057	.	T	C	.	.	MAF_USDA=2.459
NC_035087.1	76499068	.	T	A	.	.	MAF_USDA=1.639
NC_035087.1	76499117	.	A	G	.	.	MAF_USDA=16.667
NC_035087.1	76499130	.	G	A	.	.	MAF_USDA=15.574
NC_035087.1	76499137	.	A	T	.	.	MAF_USDA=6.25
NC_035087.1	76499179	.	A	C	.	.	MAF_USDA=1.639
NC_035087.1	76499183	.	T	A	.	.	MAF_INRAE=8.861;MAF_USDA=7.377
NC_035087.1	76499191	.	C	T	.	.	MAF_USDA=10.0
NC_035087.1	76499281	.	A	T	.	.	MAF_INRAE=32.911;MAF_USDA=40.0
NC_035087.1	76499290	.	G	A	.	.	MAF_INRAE=29.114;MAF_USDA=38.235
NC_035087.1	76499292	.	C	A	.	.	MAF_INRAE=15.0;MAF_USDA=20.0
NC_035087.1	76499311	.	C	T	.	.	MAF_USDA=1.639
NC_035087.1	76499359	.	T	C	.	.	MAF_USDA=1.639
NC_035087.1	76499383	.	T	G	.	.	MAF_USDA=5.738
NC_035087.1	76499420	.	C	T	.	.	MAF_USDA=1.639
NC_035087.1	76499436	.	G	A	.	.	MAF_INRAE=11.392;MAF_USDA=20.0
NC_035087.1	76499497	.	A	G	.	.	MAF_USDA=17.213
NC_035087.1	76499498	.	G	C	.	.	MAF_INRAE=8.228;MAF_USDA=10.656
NC_035087.1	76499508	.	G	T	.	.	MAF_USDA=24.706
NC_035087.1	76499519	.	G	A	.	.	MAF_USDA=4.706
NC_035087.1	76499533	.	C	T	.	.	MAF_USDA=4.706
NC_035087.1	76499571	.	T	G	.	.	MAF_INRAE=6.962;MAF_USDA=4.762
NC_035087.1	76499586	.	G	T	.	.	MAF_INRAE=8.861;MAF_USDA=8.333
NC_035087.1	76499595	.	C	T	.	.	MAF_INRAE=8.861;MAF_USDA=8.333
NC_035087.1	76499667	.	T	C	.	.	MAF_USDA=4.118
NC_035087.1	76499679	.	G	A	.	.	MAF_USDA=35.294
NC_035087.1	76499711	.	G	A	.	.	MAF_USDA=35.294
NC_035087.1	76499712	.	A	G	.	.	MAF_USDA=35.882
NC_035087.1	76499722	.	G	C	.	.	MAF_USDA=1.639
NC_035087.1	76499725	.	C	G	.	.	MAF_INRAE=5.833
NC_035087.1	76499730	.	C	A	.	.	MAF_USDA=3.529
NC_035087.1	76499731	.	A	T	.	.	MAF_USDA=2.941
NC_035087.1	76499768	.	C	T	.	.	MAF_USDA=32.353
NC_035087.1	76499890	.	C	T	.	.	MAF_USDA=16.667
NC_035087.1	76499891	.	G	A	.	.	MAF_USDA=15.833
NC_035087.1	76499966	.	C	T	.	.	MAF_USDA=5.952
NC_035087.1	76499969	.	G	C	.	.	MAF_INRAE=36.842;MAF_USDA=30.357
NC_035087.1	76500142	.	C	T	.	.	MAF_USDA=1.639
NC_035087.1	76500159	.	A	C	.	.	MAF_USDA=33.133
NC_035087.1	76500212	.	C	T	.	.	MAF_USDA=6.522
NC_035087.1	76501831	.	A	G	.	.	MAF_INRAE=4.167
NC_035087.1	76501850	.	T	C	.	.	MAF_INRAE=7.5
NC_035087.1	76501853	.	C	A	.	.	MAF_INRAE=10.526
NC_035087.1	76501858	.	A	T	.	.	MAF_INRAE=9.167
NC_035087.1	76501876	.	G	A	.	.	MAF_INRAE=1.667
NC_035087.1	76501882	.	A	T	.	.	MAF_INRAE=1.667
NC_035087.1	76501884	.	T	C	.	.	MAF_INRAE=7.5
NC_035087.1	76501887	.	C	G	.	.	MAF_INRAE=7.5
NC_035087.1	76501899	.	G	C	.	.	MAF_INRAE=1.667
NC_035087.1	76501906	.	G	A	.	.	MAF_INRAE=2.5
NC_035087.1	76501932	.	G	A	.	.	MAF_INRAE=2.5
NC_035087.1	76501935	.	A	T	.	.	MAF_INRAE=2.5
NC_035087.1	76501958	.	C	T	.	.	MAF_INRAE=1.667
NC_035087.1	76501966	.	G	A	.	.	MAF_INRAE=3.333
NC_035087.1	76501967	.	C	T	.	.	MAF_INRAE=1.667
NC_035087.1	76501982	.	C	A	.	.	MAF_INRAE=1.667
NC_035087.1	76501995	.	T	G	.	.	MAF_USDA=12.5
NC_035087.1	76501996	.	C	T	.	.	MAF_INRAE=3.333
NC_035087.1	76502057	.	C	T	.	.	MAF_USDA=20.833
NC_035087.1	76502058	.	T	A	.	.	MAF_INRAE=1.667
NC_035087.1	76502160	.	T	G	.	.	MAF_INRAE=9.167
NC_035087.1	76502192	.	T	C	.	.	MAF_USDA=23.913
NC_035087.1	76502222	.	G	C	.	.	MAF_USDA=8.475
NC_035087.1	76502265	.	G	A	.	.	MAF_USDA=1.667
NC_035087.1	76502298	.	T	A	.	.	MAF_USDA=29.167
NC_035087.1	76502346	.	C	T	.	.	MAF_INRAE=1.667;MAF_USDA=30.12
NC_035087.1	76502358	.	C	T	.	.	MAF_INRAE=13.333;MAF_USDA=19.88
NC_035087.1	76502509	.	G	A	.	.	MAF_INRAE=12.658;MAF_USDA=21.429
NC_035087.1	76502523	.	C	A	.	.	MAF_INRAE=39.241;MAF_USDA=10.119
NC_035087.1	76502579	.	T	C	.	.	MAF_USDA=5.357
NC_035087.1	76502648	.	A	C	.	.	MAF_INRAE=40.0;MAF_USDA=33.333
NC_035087.1	76502725	.	C	T	.	.	MAF_USDA=4.918
NC_035087.1	76502726	.	C	G	.	.	MAF_USDA=4.918
NC_035087.1	76502727	.	C	T	.	.	MAF_USDA=4.918
NC_035087.1	76502728	.	T	C	.	.	MAF_USDA=1.639
NC_035087.1	76502790	.	A	G	.	.	MAF_INRAE=39.241;MAF_USDA=10.588
NC_035087.1	76502812	.	A	T	.	.	MAF_INRAE=5.263
NC_035087.1	76502835	.	C	T	.	.	MAF_INRAE=38.608;MAF_USDA=22.353
NC_035087.1	76502884	.	G	A	.	.	MAF_INRAE=32.911;MAF_USDA=23.214
NC_035087.1	76502897	.	G	T	.	.	MAF_INRAE=32.911;MAF_USDA=25.0
NC_035087.1	76502905	.	C	G	.	.	MAF_INRAE=8.861;MAF_USDA=5.952
NC_035087.1	76502911	.	T	A	.	.	MAF_INRAE=3.333;MAF_USDA=19.048
NC_035087.1	76502922	.	G	T	.	.	MAF_INRAE=32.911;MAF_USDA=41.071
NC_035087.1	76502958	.	G	A	.	.	MAF_USDA=1.667
NC_035087.1	76503016	.	A	G	.	.	MAF_INRAE=3.333;MAF_USDA=15.476
NC_035087.1	76503080	.	A	C	.	.	MAF_INRAE=10.526;MAF_USDA=2.083
NC_035087.1	76503105	.	C	T	.	.	MAF_INRAE=10.526;MAF_USDA=6.25
NC_035087.1	76503123	.	A	G	.	.	MAF_INRAE=17.089
NC_035087.1	76503217	.	C	A	.	.	MAF_INRAE=20.886;MAF_USDA=24.706
NC_035087.1	76503220	.	A	G	.	.	MAF_INRAE=20.833;MAF_USDA=24.706
NC_035087.1	76503236	.	G	A	.	.	MAF_USDA=10.417
NC_035087.1	76503240	.	T	A	.	.	MAF_INRAE=5.063;MAF_USDA=36.471
NC_035087.1	76503388	.	A	C	.	.	MAF_INRAE=47.368;MAF_USDA=32.353
NC_035087.1	76503428	.	A	G	.	.	MAF_USDA=19.048
NC_035087.1	76503436	.	A	T	.	.	MAF_USDA=35.714
NC_035087.1	76503437	.	G	C	.	.	MAF_USDA=12.5
NC_035087.1	76503438	.	C	A	.	.	MAF_USDA=26.667
NC_035087.1	76503476	.	T	C	.	.	MAF_USDA=50.0
NC_035087.1	76503514	.	C	T	.	.	MAF_USDA=1.639
NC_035087.1	76503515	.	G	T	.	.	MAF_USDA=5.738
NC_035087.1	76503542	.	T	G	.	.	MAF_USDA=1.639
NC_035087.1	76503547	.	A	C	.	.	MAF_USDA=30.328
NC_035087.1	76503548	.	A	C	.	.	MAF_USDA=30.328
NC_035087.1	76503576	.	C	G	.	.	MAF_USDA=2.5
NC_035087.1	76503578	.	T	A	.	.	MAF_USDA=25.882
NC_035087.1	76503582	.	T	C	.	.	MAF_USDA=2.083
NC_035087.1	76503604	.	G	T	.	.	MAF_USDA=2.083
NC_035087.1	76503679	.	G	A	.	.	MAF_INRAE=21.053
NC_035087.1	76503730	.	G	T	.	.	MAF_USDA=5.882
NC_035087.1	76503731	.	A	T	.	.	MAF_USDA=2.083
NC_035087.1	76503759	.	C	A	.	.	MAF_INRAE=5.833
NC_035087.1	76503768	.	G	T	.	.	MAF_USDA=2.083
NC_035087.1	76503802	.	A	T	.	.	MAF_USDA=10.417
NC_035087.1	76503823	.	A	C	.	.	MAF_INRAE=3.333;MAF_USDA=16.471
NC_035087.1	76503849	.	G	C	.	.	MAF_INRAE=15.789
NC_035087.1	76503883	.	A	G	.	.	MAF_INRAE=4.167;MAF_USDA=8.824
NC_035087.1	76503895	.	T	G	.	.	MAF_USDA=4.118
NC_035087.1	76503972	.	T	A	.	.	MAF_USDA=3.529
NC_035087.1	76503982	.	C	A	.	.	MAF_INRAE=3.333;MAF_USDA=14.706
NC_035087.1	76504008	.	T	G	.	.	MAF_INRAE=3.333;MAF_USDA=14.706
NC_035087.1	76504044	.	G	C	.	.	MAF_USDA=1.639
NC_035087.1	76504067	.	C	G	.	.	MAF_INRAE=3.333;MAF_USDA=10.588
NC_035087.1	76504109	.	C	T	.	.	MAF_INRAE=3.333;MAF_USDA=11.765
NC_035087.1	76504134	.	C	T	.	.	MAF_INRAE=24.051;MAF_USDA=10.0
NC_035087.1	76504140	.	G	A	.	.	MAF_INRAE=3.333;MAF_USDA=11.765
NC_035087.1	76504146	.	C	A	.	.	MAF_INRAE=3.333;MAF_USDA=11.765
NC_035087.1	76504187	.	C	A	.	.	MAF_USDA=2.459
NC_035087.1	76504208	.	T	G	.	.	MAF_INRAE=12.658;MAF_USDA=18.235
NC_035087.1	76504225	.	C	T	.	.	MAF_USDA=1.639
NC_035087.1	76504235	.	T	G	.	.	MAF_INRAE=39.241;MAF_USDA=10.588
NC_035087.1	76504245	.	A	C	.	.	MAF_INRAE=8.861;MAF_USDA=21.176
NC_035087.1	76504256	.	C	A	.	.	MAF_INRAE=38.608;MAF_USDA=11.176
NC_035087.1	76504260	.	A	G	.	.	MAF_INRAE=47.5;MAF_USDA=10.588
NC_035087.1	76504261	.	C	T	.	.	MAF_INRAE=47.5;MAF_USDA=10.588
NC_035087.1	76504293	.	T	C	.	.	MAF_USDA=4.167
NC_035087.1	76504300	.	A	C	.	.	MAF_USDA=9.167
NC_035087.1	76504316	.	T	C	.	.	MAF_INRAE=8.861;MAF_USDA=9.167
NC_035087.1	76504339	.	C	T	.	.	MAF_USDA=1.639
NC_035087.1	76504359	.	C	A	.	.	MAF_USDA=4.706
NC_035087.1	76504371	.	A	G	.	.	MAF_USDA=2.459
NC_035087.1	76504375	.	G	A	.	.	MAF_USDA=2.459
NC_035087.1	76504376	.	A	G	.	.	MAF_INRAE=36.709;MAF_USDA=28.824
NC_035087.1	76504378	.	T	C	.	.	MAF_USDA=2.083
NC_035087.1	76504401	.	C	A	.	.	MAF_USDA=4.098
NC_035087.1	76504449	.	G	A	.	.	MAF_USDA=2.459
NC_035087.1	76504507	.	C	A	.	.	MAF_INRAE=24.051;MAF_USDA=46.471
NC_035087.1	76504518	.	G	A	.	.	MAF_INRAE=24.051;MAF_USDA=41.765
NC_035087.1	76504560	.	G	T	.	.	MAF_INRAE=21.519;MAF_USDA=44.118
NC_035087.1	76504562	.	T	A	.	.	MAF_INRAE=15.0;MAF_USDA=44.118
NC_035087.1	76504568	.	A	C	.	.	MAF_INRAE=21.519;MAF_USDA=44.118
NC_035087.1	76504585	.	G	T	.	.	MAF_INRAE=21.519;MAF_USDA=43.529
NC_035087.1	76504615	.	C	A	.	.	MAF_INRAE=21.519;MAF_USDA=44.706
NC_035087.1	76504624	.	A	T	.	.	MAF_INRAE=3.333;MAF_USDA=2.083
NC_035087.1	76504625	.	G	A	.	.	MAF_INRAE=3.333;MAF_USDA=2.083
NC_035087.1	76504629	.	T	A	.	.	MAF_USDA=4.918
NC_035087.1	76504633	.	T	A	.	.	MAF_INRAE=21.519;MAF_USDA=33.607
NC_035087.1	76504635	.	T	C	.	.	MAF_INRAE=15.0;MAF_USDA=44.118
NC_035087.1	76504636	.	C	G	.	.	MAF_USDA=1.639
NC_035087.1	76504669	.	G	T	.	.	MAF_INRAE=21.053;MAF_USDA=24.118
NC_035087.1	76504681	.	T	A	.	.	MAF_USDA=19.412
NC_035087.1	76504682	.	C	T	.	.	MAF_USDA=1.639
NC_035087.1	76504710	.	G	A	.	.	MAF_INRAE=9.494;MAF_USDA=31.176
NC_035087.1	76504720	.	C	T	.	.	MAF_INRAE=15.19;MAF_USDA=31.176
NC_035087.1	76504724	.	A	G	.	.	MAF_USDA=14.583
NC_035087.1	76504730	.	G	C	.	.	MAF_USDA=1.639
NC_035087.1	76504741	.	C	T	.	.	MAF_USDA=1.639
NC_035087.1	76504742	.	G	A	.	.	MAF_INRAE=10.833;MAF_USDA=18.824
NC_035087.1	76504751	.	C	T	.	.	MAF_USDA=2.459
NC_035087.1	76504757	.	A	G	.	.	MAF_INRAE=12.025;MAF_USDA=8.333
NC_035087.1	76504759	.	C	A	.	.	MAF_INRAE=10.833;MAF_USDA=27.083
NC_035087.1	76504762	.	C	G	.	.	MAF_INRAE=6.667;MAF_USDA=6.25
NC_035087.1	76504763	.	T	C	.	.	MAF_INRAE=20.0;MAF_USDA=31.25
NC_035087.1	76504765	.	C	A	.	.	MAF_INRAE=20.0;MAF_USDA=31.25
NC_035087.1	76504770	.	G	A	.	.	MAF_INRAE=15.19;MAF_USDA=25.0
NC_035087.1	76504771	.	G	T	.	.	MAF_INRAE=20.0;MAF_USDA=31.25
NC_035087.1	76504797	.	G	T	.	.	MAF_INRAE=15.789;MAF_USDA=21.176
NC_035087.1	76504802	.	A	C	.	.	MAF_INRAE=10.759;MAF_USDA=21.765
NC_035087.1	76504818	.	A	C	.	.	MAF_USDA=1.639
NC_035087.1	76504831	.	C	T	.	.	MAF_USDA=1.639
NC_035087.1	76504870	.	G	T	.	.	MAF_USDA=2.353
NC_035087.1	76504877	.	T	G	.	.	MAF_USDA=1.639
NC_035087.1	76504926	.	G	A	.	.	MAF_USDA=3.279
NC_035087.1	76504976	.	G	T	.	.	MAF_USDA=1.639
NC_035087.1	76505007	.	C	A	.	.	MAF_USDA=3.529
NC_035087.1	76505014	.	A	T	.	.	MAF_INRAE=12.658;MAF_USDA=20.0
NC_035087.1	76505048	.	T	C	.	.	MAF_INRAE=5.833;MAF_USDA=10.588
NC_035087.1	76505056	.	G	A	.	.	MAF_USDA=1.639
NC_035087.1	76505087	.	C	T	.	.	MAF_INRAE=1.667;MAF_USDA=8.197
NC_035087.1	76505099	.	C	A	.	.	MAF_INRAE=6.962;MAF_USDA=24.118
NC_035087.1	76505115	.	T	G	.	.	MAF_INRAE=11.392;MAF_USDA=24.706
NC_035087.1	76505117	.	C	A	.	.	MAF_INRAE=2.5;MAF_USDA=6.557
NC_035087.1	76505118	.	T	C	.	.	MAF_INRAE=10.0;MAF_USDA=27.083
NC_035087.1	76505122	.	T	G	.	.	MAF_INRAE=2.5;MAF_USDA=6.557
NC_035087.1	76505123	.	G	T	.	.	MAF_INRAE=2.5
NC_035087.1	76505138	.	T	A	.	.	MAF_USDA=6.557
NC_035087.1	76505145	.	G	T	.	.	MAF_USDA=1.667
NC_035087.1	76505147	.	G	A	.	.	MAF_INRAE=3.333;MAF_USDA=5.294
NC_035087.1	76505153	.	T	C	.	.	MAF_USDA=4.706
NC_035087.1	76505167	.	C	T	.	.	MAF_USDA=5.882
NC_035087.1	76505171	.	A	G	.	.	MAF_USDA=2.459
NC_035087.1	76505180	.	C	T	.	.	MAF_INRAE=10.127;MAF_USDA=5.882
NC_035087.1	76505181	.	A	G	.	.	MAF_INRAE=8.333;MAF_USDA=7.059
NC_035087.1	76505189	.	G	C	.	.	MAF_USDA=1.639
NC_035087.1	76505190	.	C	T	.	.	MAF_USDA=1.639
NC_035087.1	76505198	.	C	G	.	.	MAF_USDA=4.118
NC_035087.1	76505257	.	A	C	.	.	MAF_INRAE=3.333;MAF_USDA=7.059
NC_035087.1	76505277	.	A	G	.	.	MAF_INRAE=13.924;MAF_USDA=24.706
NC_035087.1	76505293	.	T	G	.	.	MAF_INRAE=2.5;MAF_USDA=5.294
NC_035087.1	76505311	.	A	G	.	.	MAF_INRAE=6.667;MAF_USDA=18.235
NC_035087.1	76505325	.	A	C	.	.	MAF_INRAE=5.833
NC_035087.1	76505327	.	T	G	.	.	MAF_INRAE=41.139;MAF_USDA=10.0
NC_035087.1	76505337	.	T	G	.	.	MAF_INRAE=3.333;MAF_USDA=6.557
NC_035087.1	76505348	.	G	C	.	.	MAF_INRAE=10.526;MAF_USDA=31.25
NC_035087.1	76505354	.	G	A	.	.	MAF_INRAE=3.333;MAF_USDA=5.294
NC_035087.1	76505356	.	G	T	.	.	MAF_INRAE=46.835;MAF_USDA=33.333
NC_035087.1	76505357	.	G	T	.	.	MAF_INRAE=5.0;MAF_USDA=25.0
NC_035087.1	76505362	.	T	A	.	.	MAF_INRAE=3.333;MAF_USDA=5.294
NC_035087.1	76505364	.	T	G	.	.	MAF_INRAE=3.333;MAF_USDA=5.294
NC_035087.1	76505374	.	C	A	.	.	MAF_INRAE=4.167;MAF_USDA=22.917
NC_035087.1	76505380	.	T	A	.	.	MAF_INRAE=5.0;MAF_USDA=22.917
NC_035087.1	76505387	.	C	T	.	.	MAF_INRAE=48.734
NC_035087.1	76505392	.	C	T	.	.	MAF_INRAE=40.833;MAF_USDA=50.0
NC_035087.1	76505408	.	T	C	.	.	MAF_INRAE=1.667
NC_035087.1	76505409	.	T	G	.	.	MAF_INRAE=1.667
NC_035087.1	76505411	.	C	T	.	.	MAF_INRAE=2.5;MAF_USDA=9.259
NC_035087.1	76505450	.	G	A	.	.	MAF_USDA=2.542
NC_035087.1	76505479	.	G	A	.	.	MAF_INRAE=10.759;MAF_USDA=8.642
NC_035087.1	76505502	.	C	T	.	.	MAF_INRAE=7.895;MAF_USDA=5.085
NC_035087.1	76505507	.	A	G	.	.	MAF_INRAE=6.667;MAF_USDA=12.963
NC_035087.1	76505521	.	G	A	.	.	MAF_INRAE=13.333
NC_035087.1	76505524	.	C	T	.	.	MAF_USDA=6.173
NC_035087.1	76505542	.	T	G	.	.	MAF_INRAE=20.0
NC_035087.1	76505548	.	C	A	.	.	MAF_INRAE=20.0
NC_035087.1	76505560	.	T	G	.	.	MAF_USDA=1.695
NC_035087.1	76505570	.	T	G	.	.	MAF_INRAE=20.833
NC_035087.1	76505590	.	C	A	.	.	MAF_INRAE=15.0;MAF_USDA=37.037
NC_035087.1	76505595	.	T	G	.	.	MAF_INRAE=15.0;MAF_USDA=37.654
NC_035087.1	76505727	.	G	A	.	.	MAF_INRAE=3.333;MAF_USDA=3.75
NC_035087.1	76505745	.	G	A	.	.	MAF_USDA=5.625
NC_035087.1	76505797	.	T	C	.	.	MAF_INRAE=6.667;MAF_USDA=10.625
NC_035087.1	76505838	.	T	C	.	.	MAF_USDA=1.724
NC_035087.1	76505998	.	T	G	.	.	MAF_USDA=1.724
NC_035087.1	76506024	.	T	G	.	.	MAF_USDA=8.696
NC_035087.1	76506031	.	T	G	.	.	MAF_USDA=21.739
NC_035087.1	76506039	.	T	A	.	.	MAF_USDA=13.095
NC_035087.1	76506054	.	T	C	.	.	MAF_USDA=5.738
NC_035087.1	76506055	.	A	T	.	.	MAF_USDA=3.571
NC_035087.1	76506065	.	G	C	.	.	MAF_USDA=3.571
NC_035087.1	76506111	.	T	C	.	.	MAF_INRAE=10.0
NC_035087.1	76506113	.	GT	GG	.	.	MAF_USDA=2.174
NC_035087.1	76506114	.	T	G	.	.	MAF_USDA=28.689
NC_035087.1	76506122	.	T	G	.	.	MAF_USDA=1.786
NC_035087.1	76506126	.	A	T	.	.	MAF_USDA=10.714
NC_035087.1	76506134	.	G	T	.	.	MAF_USDA=3.571
NC_035087.1	76506162	.	G	T	.	.	MAF_USDA=14.881
NC_035087.1	76506169	.	G	T	.	.	MAF_USDA=15.882
NC_035087.1	76506200	.	A	C	.	.	MAF_INRAE=47.368;MAF_USDA=41.176
NC_035087.1	76506204	.	G	A	.	.	MAF_USDA=7.059
NC_035087.1	76506232	.	C	T	.	.	MAF_USDA=1.639
NC_035087.1	76506236	.	C	A	.	.	MAF_USDA=1.639
NC_035087.1	76506251	.	A	C	.	.	MAF_INRAE=5.263;MAF_USDA=41.765
NC_035087.1	76506282	.	A	C	.	.	MAF_USDA=7.647
NC_035087.1	76506284	.	T	G	.	.	MAF_INRAE=24.684;MAF_USDA=31.765
NC_035087.1	76506319	.	T	G	.	.	MAF_INRAE=6.962;MAF_USDA=4.167
NC_035087.1	76506386	.	G	T	.	.	MAF_USDA=4.918
NC_035087.1	76506402	.	A	T	.	.	MAF_INRAE=10.127;MAF_USDA=12.5
NC_035087.1	76506409	.	A	G	.	.	MAF_INRAE=20.886;MAF_USDA=30.357
NC_035087.1	76506472	.	A	G	.	.	MAF_INRAE=10.759;MAF_USDA=12.353
NC_035087.1	76506496	.	G	A	.	.	MAF_INRAE=9.494;MAF_USDA=11.176
NC_035087.1	76506497	.	G	C	.	.	MAF_INRAE=7.5;MAF_USDA=11.176
NC_035087.1	76506512	.	C	T	.	.	MAF_USDA=6.471
NC_035087.1	76506540	.	T	C	.	.	MAF_USDA=38.235
NC_035087.1	76506551	.	T	A	.	.	MAF_USDA=19.412
NC_035087.1	76506569	.	T	G	.	.	MAF_INRAE=17.5
NC_035087.1	76506577	.	G	T	.	.	MAF_USDA=9.016
NC_035087.1	76506583	.	G	C	.	.	MAF_INRAE=10.759;MAF_USDA=11.765
NC_035087.1	76506596	.	G	A	.	.	MAF_USDA=4.118
NC_035087.1	76506614	.	G	T	.	.	MAF_USDA=44.118
NC_035087.1	76506619	.	A	C	.	.	MAF_USDA=2.353
NC_035087.1	76506634	.	A	C	.	.	MAF_INRAE=10.127;MAF_USDA=11.176
NC_035087.1	76506664	.	T	C	.	.	MAF_INRAE=12.025;MAF_USDA=31.176
NC_035087.1	76506676	.	C	T	.	.	MAF_USDA=4.918
NC_035087.1	76506677	.	G	T	.	.	MAF_INRAE=37.342;MAF_USDA=27.647
NC_035087.1	76506719	.	T	C	.	.	MAF_INRAE=24.684;MAF_USDA=42.941
NC_035087.1	76506733	.	T	G	.	.	MAF_USDA=14.583
NC_035087.1	76506842	.	C	A	.	.	MAF_INRAE=10.127;MAF_USDA=6.471
NC_035087.1	76506853	.	A	G	.	.	MAF_USDA=5.294
NC_035087.1	76506878	.	G	A	.	.	MAF_USDA=8.824
NC_035087.1	76506893	.	A	C	.	.	MAF_USDA=16.667
NC_035087.1	76506930	.	C	A	.	.	MAF_INRAE=42.105;MAF_USDA=35.542
NC_035087.1	76506933	.	T	A	.	.	MAF_USDA=34.94
NC_035087.1	76506966	.	T	C	.	.	MAF_USDA=45.062
NC_035087.1	76507357	.	T	A	.	.	MAF_USDA=35.417
NC_035087.1	76507413	.	T	G	.	.	MAF_INRAE=42.105;MAF_USDA=49.398
NC_035087.1	76507415	.	G	A	.	.	MAF_USDA=50.0
NC_035087.1	76507424	.	C	A	.	.	MAF_INRAE=21.053
NC_035087.1	76507467	.	G	A	.	.	MAF_USDA=3.333
NC_035087.1	76507489	.	G	T	.	.	MAF_USDA=1.667
NC_035087.1	76507584	.	T	G	.	.	MAF_USDA=2.083
NC_035087.1	76507610	.	A	G	.	.	MAF_USDA=22.917
NC_035087.1	76507638	.	CG	CC	.	.	MAF_USDA=29.167
NC_035087.1	76507722	.	T	G	.	.	MAF_INRAE=1.667
NC_035087.1	76507779	.	G	C	.	.	MAF_INRAE=5.833
NC_035087.1	76508741	.	T	C	.	.	MAF_USDA=4.098
NC_035087.1	76508840	.	A	C	.	.	MAF_INRAE=24.051;MAF_USDA=46.471
NC_035087.1	76508893	.	T	C	.	.	MAF_INRAE=8.861
NC_035087.1	76508908	.	C	T	.	.	MAF_INRAE=36.709;MAF_USDA=23.529
NC_035087.1	76508909	.	G	A	.	.	MAF_USDA=4.098
NC_035087.1	76508914	.	C	G	.	.	MAF_INRAE=10.127;MAF_USDA=11.765
NC_035087.1	76508973	.	C	A	.	.	MAF_USDA=1.765
NC_035087.1	76508995	.	C	A	.	.	MAF_INRAE=8.861
NC_035087.1	76509001	.	G	C	.	.	MAF_INRAE=24.051;MAF_USDA=8.824
NC_035087.1	76509027	.	T	G	.	.	MAF_INRAE=19.167
NC_035087.1	76509041	.	T	G	.	.	MAF_INRAE=24.051;MAF_USDA=46.471
NC_035087.1	76509116	.	A	T	.	.	MAF_INRAE=5.263
NC_035087.1	76509174	.	G	A	.	.	MAF_USDA=4.918
NC_035087.1	76509175	.	T	A	.	.	MAF_USDA=4.918
NC_035087.1	76509200	.	C	A	.	.	MAF_INRAE=12.658;MAF_USDA=25.294
NC_035087.1	76509226	.	T	C	.	.	MAF_USDA=1.765
NC_035087.1	76509227	.	A	G	.	.	MAF_INRAE=3.333;MAF_USDA=5.882
NC_035087.1	76509280	.	T	C	.	.	MAF_USDA=1.639
NC_035087.1	76509336	.	C	T	.	.	MAF_USDA=4.118
NC_035087.1	76509354	.	C	T	.	.	MAF_USDA=4.918
NC_035087.1	76509357	.	A	C	.	.	MAF_USDA=3.529
NC_035087.1	76509369	.	C	A	.	.	MAF_INRAE=19.62;MAF_USDA=18.824
NC_035087.1	76509370	.	C	G	.	.	MAF_INRAE=14.167;MAF_USDA=18.824
NC_035087.1	76509380	.	G	A	.	.	MAF_INRAE=36.709;MAF_USDA=31.765
NC_035087.1	76509389	.	A	C	.	.	MAF_USDA=2.459
NC_035087.1	76509391	.	C	T	.	.	MAF_INRAE=34.177;MAF_USDA=43.529
NC_035087.1	76509438	.	T	A	.	.	MAF_USDA=4.098
NC_035087.1	76509446	.	T	A	.	.	MAF_USDA=3.279
NC_035087.1	76509503	.	A	T	.	.	MAF_INRAE=3.333;MAF_USDA=5.882
NC_035087.1	76509538	.	G	A	.	.	MAF_INRAE=16.456;MAF_USDA=45.294
NC_035087.1	76509592	.	C	T	.	.	MAF_INRAE=5.263
NC_035087.1	76509598	.	T	G	.	.	MAF_INRAE=5.263
NC_035087.1	76509602	.	T	G	.	.	MAF_USDA=2.459
NC_035087.1	76509650	.	C	T	.	.	MAF_INRAE=27.848;MAF_USDA=35.119
NC_035087.1	76509656	.	G	A	.	.	MAF_USDA=2.083
NC_035087.1	76509712	.	A	G	.	.	MAF_INRAE=2.5;MAF_USDA=15.882
NC_035087.1	76509717	.	G	T	.	.	MAF_INRAE=48.734;MAF_USDA=40.588
NC_035087.1	76509742	.	G	C	.	.	MAF_INRAE=6.962
NC_035087.1	76509751	.	T	A	.	.	MAF_INRAE=8.228;MAF_USDA=24.118
NC_035087.1	76509828	.	C	T	.	.	MAF_INRAE=8.861
NC_035087.1	76509863	.	C	G	.	.	MAF_INRAE=5.833;MAF_USDA=3.529
NC_035087.1	76509931	.	T	A	.	.	MAF_INRAE=42.105;MAF_USDA=33.529
NC_035087.1	76509948	.	C	G	.	.	MAF_INRAE=6.667
NC_035087.1	76509955	.	C	T	.	.	MAF_INRAE=42.105;MAF_USDA=36.471
NC_035087.1	76509984	.	T	C	.	.	MAF_USDA=10.588
NC_035087.1	76510025	.	G	A	.	.	MAF_USDA=2.459
NC_035087.1	76510031	.	T	C	.	.	MAF_INRAE=42.105;MAF_USDA=46.471
NC_035087.1	76510056	.	G	A	.	.	MAF_USDA=14.583
NC_035087.1	76510066	.	A	G	.	.	MAF_INRAE=2.5;MAF_USDA=4.918
NC_035087.1	76510087	.	G	A	.	.	MAF_USDA=12.5
NC_035087.1	76510095	.	C	T	.	.	MAF_INRAE=47.368;MAF_USDA=48.235
NC_035087.1	76510115	.	C	G	.	.	MAF_USDA=14.583
NC_035087.1	76510119	.	A	T	.	.	MAF_USDA=5.294
NC_035087.1	76510142	.	T	C	.	.	MAF_USDA=5.882
NC_035087.1	76510215	.	C	T	.	.	MAF_INRAE=37.975;MAF_USDA=42.941
NC_035087.1	76510231	.	T	A	.	.	MAF_USDA=28.824
NC_035087.1	76510242	.	A	G	.	.	MAF_USDA=9.836
NC_035087.1	76510245	.	C	T	.	.	MAF_USDA=10.0
NC_035087.1	76510261	.	A	G	.	.	MAF_INRAE=6.962
NC_035087.1	76510311	.	A	T	.	.	MAF_USDA=2.459
NC_035087.1	76510387	.	T	A	.	.	MAF_INRAE=9.167;MAF_USDA=16.667
NC_035087.1	76510388	.	C	A	.	.	MAF_INRAE=9.167;MAF_USDA=16.667
NC_035087.1	76510396	.	T	G	.	.	MAF_USDA=4.706
NC_035087.1	76510398	.	A	T	.	.	MAF_USDA=8.333
NC_035087.1	76510400	.	C	T	.	.	MAF_INRAE=29.747
NC_035087.1	76510423	.	T	G	.	.	MAF_INRAE=9.167;MAF_USDA=28.235
NC_035087.1	76510438	.	T	A	.	.	MAF_USDA=14.583
NC_035087.1	76510453	.	G	A	.	.	MAF_INRAE=3.333;MAF_USDA=7.059
NC_035087.1	76510496	.	A	T	.	.	MAF_USDA=1.639
NC_035087.1	76510501	.	G	C	.	.	MAF_INRAE=9.167;MAF_USDA=10.588
NC_035087.1	76510512	.	T	G	.	.	MAF_INRAE=29.747;MAF_USDA=48.235
NC_035087.1	76510554	.	C	G	.	.	MAF_INRAE=20.886;MAF_USDA=8.235
NC_035087.1	76510558	.	C	G	.	.	MAF_INRAE=3.333
NC_035087.1	76510564	.	T	A	.	.	MAF_USDA=2.083
NC_035087.1	76510567	.	C	T	.	.	MAF_USDA=2.459
NC_035087.1	76510580	.	T	A	.	.	MAF_USDA=4.098
NC_035087.1	76510633	.	T	C	.	.	MAF_INRAE=3.797;MAF_USDA=10.588
NC_035087.1	76510657	.	G	A	.	.	MAF_USDA=14.583
NC_035087.1	76510715	.	A	C	.	.	MAF_INRAE=5.263;MAF_USDA=8.824
NC_035087.1	76510729	.	G	T	.	.	MAF_INRAE=3.333;MAF_USDA=25.0
NC_035087.1	76510756	.	T	A	.	.	MAF_INRAE=36.709;MAF_USDA=41.176
NC_035087.1	76510760	.	T	A	.	.	MAF_INRAE=6.962;MAF_USDA=1.639
NC_035087.1	76510762	.	C	T	.	.	MAF_USDA=4.118
NC_035087.1	76510763	.	T	A	.	.	MAF_USDA=13.529
NC_035087.1	76510775	.	C	A	.	.	MAF_USDA=22.917
NC_035087.1	76510855	.	A	C	.	.	MAF_USDA=1.639
NC_035087.1	76510939	.	T	C	.	.	MAF_USDA=2.941
NC_035087.1	76511017	.	G	T	.	.	MAF_USDA=4.118
NC_035087.1	76511043	.	T	A	.	.	MAF_INRAE=24.051;MAF_USDA=31.765
NC_035087.1	76511075	.	T	A	.	.	MAF_USDA=14.583
NC_035087.1	76511076	.	T	A	.	.	MAF_USDA=10.417
NC_035087.1	76511078	.	T	A	.	.	MAF_USDA=4.167
NC_035087.1	76511114	.	C	A	.	.	MAF_INRAE=6.667
NC_035087.1	76511175	.	C	T	.	.	MAF_USDA=3.279
NC_035087.1	76511262	.	C	A	.	.	MAF_INRAE=30.0;MAF_USDA=14.583
NC_035087.1	76511313	.	C	A	.	.	MAF_USDA=3.529
NC_035087.1	76511317	.	C	T	.	.	MAF_USDA=1.639
NC_035087.1	76511385	.	C	T	.	.	MAF_USDA=20.588
NC_035087.1	76511394	.	T	G	.	.	MAF_USDA=22.917
NC_035087.1	76511413	.	A	G	.	.	MAF_INRAE=32.278;MAF_USDA=21.341
NC_035087.1	76511414	.	G	A	.	.	MAF_USDA=16.667
NC_035087.1	76511418	.	G	T	.	.	MAF_USDA=16.667
NC_035087.1	76511462	.	G	A	.	.	MAF_USDA=5.882
NC_035087.1	76511464	.	G	A	.	.	MAF_INRAE=24.051;MAF_USDA=30.0
NC_035087.1	76511524	.	G	T	.	.	MAF_INRAE=5.833
NC_035087.1	76511533	.	C	A	.	.	MAF_INRAE=3.333
NC_035087.1	76511549	.	T	C	.	.	MAF_INRAE=3.333
NC_035087.1	76511553	.	A	T	.	.	MAF_INRAE=3.333
NC_035087.1	76511558	.	T	A	.	.	MAF_INRAE=3.333
NC_035087.1	76511612	.	T	A	.	.	MAF_USDA=35.417
NC_035087.1	76511616	.	C	T	.	.	MAF_USDA=31.25
NC_035087.1	76511626	.	A	G	.	.	MAF_USDA=10.656
NC_035087.1	76511630	.	A	C	.	.	MAF_USDA=3.279
NC_035087.1	76511632	.	C	T	.	.	MAF_USDA=22.917
NC_035087.1	76511633	.	T	C	.	.	MAF_USDA=22.917
NC_035087.1	76511699	.	A	C	.	.	MAF_INRAE=5.0
NC_035087.1	76511702	.	T	G	.	.	MAF_INRAE=5.0
NC_035087.1	76511703	.	T	G	.	.	MAF_INRAE=5.0
NC_035087.1	76511708	.	A	C	.	.	MAF_INRAE=5.0
NC_035087.1	76511710	.	A	T	.	.	MAF_INRAE=5.0
NC_035087.1	76513442	.	C	G	.	.	MAF_INRAE=10.526;MAF_USDA=9.016
NC_035087.1	76513454	.	A	C	.	.	MAF_INRAE=15.789;MAF_USDA=10.0
NC_035087.1	76513512	.	G	T	.	.	MAF_USDA=6.25
NC_035087.1	76513524	.	G	C	.	.	MAF_INRAE=19.62;MAF_USDA=42.941
NC_035087.1	76513610	.	C	A	.	.	MAF_USDA=1.639
NC_035087.1	76513611	.	C	T	.	.	MAF_INRAE=25.949;MAF_USDA=19.048
NC_035087.1	76513620	.	A	G	.	.	MAF_USDA=30.0
NC_035087.1	76513624	.	T	G	.	.	MAF_INRAE=45.0;MAF_USDA=38.235
NC_035087.1	76513726	.	C	T	.	.	MAF_USDA=20.833
NC_035087.1	76513742	.	T	A	.	.	MAF_USDA=3.279
NC_035087.1	76513763	.	G	A	.	.	MAF_USDA=28.916
NC_035087.1	76513806	.	T	A	.	.	MAF_USDA=1.667
NC_035087.1	76513829	.	G	A	.	.	MAF_USDA=20.833
NC_035087.1	76513840	.	T	A	.	.	MAF_USDA=20.833
NC_035087.1	76513841	.	T	A	.	.	MAF_USDA=18.75
NC_035087.1	76513842	.	C	A	.	.	MAF_USDA=20.833
NC_035087.1	76513867	.	C	T	.	.	MAF_USDA=2.459
NC_035087.1	76513894	.	A	T	.	.	MAF_USDA=22.917
NC_035087.1	76513895	.	A	G	.	.	MAF_USDA=8.333
NC_035087.1	76513896	.	A	T	.	.	MAF_USDA=14.583
NC_035087.1	76513898	.	A	T	.	.	MAF_USDA=37.5
NC_035087.1	76513901	.	T	A	.	.	MAF_USDA=3.529
NC_035087.1	76513928	.	A	T	.	.	MAF_USDA=8.333
NC_035087.1	76513929	.	A	T	.	.	MAF_USDA=8.333
NC_035087.1	76513933	.	G	T	.	.	MAF_USDA=8.333
NC_035087.1	76513935	.	A	C	.	.	MAF_USDA=8.333
NC_035087.1	76513988	.	C	T	.	.	MAF_USDA=10.417
NC_035087.1	76513993	.	C	A	.	.	MAF_USDA=8.824
NC_035087.1	76514004	.	A	C	.	.	MAF_USDA=6.557
NC_035087.1	76514050	.	T	G	.	.	MAF_USDA=48.81
NC_035087.1	76514217	.	G	C	.	.	MAF_USDA=2.586
NC_035087.1	76514329	.	G	T	.	.	MAF_USDA=35.417
NC_035087.1	76515740	.	A	G	.	.	MAF_USDA=23.81
NC_035087.1	76515882	.	C	T	.	.	MAF_USDA=39.13
NC_035087.1	76515904	.	C	A	.	.	MAF_INRAE=26.316
NC_035087.1	76515905	.	T	A	.	.	MAF_USDA=6.25
NC_035087.1	76515912	.	A	G	.	.	MAF_INRAE=31.579;MAF_USDA=17.059
NC_035087.1	76515917	.	C	T	.	.	MAF_USDA=8.333
NC_035087.1	76515920	.	G	C	.	.	MAF_INRAE=31.579;MAF_USDA=44.118
NC_035087.1	76515949	.	A	T	.	.	MAF_INRAE=41.139;MAF_USDA=35.294
NC_035087.1	76515957	.	T	C	.	.	MAF_INRAE=25.949;MAF_USDA=31.765
NC_035087.1	76516039	.	A	G	.	.	MAF_USDA=16.471
NC_035087.1	76516048	.	T	A	.	.	MAF_USDA=5.882
NC_035087.1	76516077	.	C	A	.	.	MAF_USDA=16.471
NC_035087.1	76516087	.	A	C	.	.	MAF_USDA=18.75
NC_035087.1	76516199	.	G	A	.	.	MAF_USDA=3.279
NC_035087.1	76516202	.	C	T	.	.	MAF_USDA=3.571
NC_035087.1	76523274	.	T	A	.	.	MAF_USDA=26.506
NC_035087.1	76523300	.	T	A	.	.	MAF_USDA=29.167
NC_035087.1	76523315	.	G	T	.	.	MAF_USDA=27.083
NC_035087.1	76523335	.	G	C	.	.	MAF_USDA=18.824
NC_035087.1	76523368	.	G	T	.	.	MAF_USDA=27.059
NC_035087.1	76523372	.	G	A	.	.	MAF_USDA=27.059
NC_035087.1	76523397	.	C	T	.	.	MAF_USDA=7.059
NC_035087.1	76523398	.	A	G	.	.	MAF_USDA=3.529
NC_035087.1	76523430	.	C	T	.	.	MAF_USDA=27.647
NC_035087.1	76523435	.	T	A	.	.	MAF_USDA=27.647
NC_035087.1	76523442	.	G	A	.	.	MAF_USDA=27.059
NC_035087.1	76523447	.	C	T	.	.	MAF_INRAE=31.579;MAF_USDA=21.311
NC_035087.1	76523448	.	G	A	.	.	MAF_USDA=1.639
NC_035087.1	76523461	.	C	A	.	.	MAF_USDA=26.471
NC_035087.1	76523499	.	G	C	.	.	MAF_INRAE=10.526;MAF_USDA=26.471
NC_035087.1	76523540	.	C	T	.	.	MAF_INRAE=34.81;MAF_USDA=19.412
NC_035087.1	76523555	.	G	T	.	.	MAF_INRAE=5.833
NC_035087.1	76523556	.	A	T	.	.	MAF_INRAE=5.833
NC_035087.1	76523585	.	T	C	.	.	MAF_USDA=2.083
NC_035087.1	76523598	.	C	T	.	.	MAF_INRAE=22.5;MAF_USDA=8.824
NC_035087.1	76523607	.	C	T	.	.	MAF_USDA=8.235
NC_035087.1	76523637	.	C	A	.	.	MAF_USDA=6.471
NC_035087.1	76523698	.	C	A	.	.	MAF_INRAE=8.861;MAF_USDA=3.279
NC_035087.1	76523719	.	A	G	.	.	MAF_INRAE=5.833
NC_035087.1	76523758	.	C	G	.	.	MAF_INRAE=3.333;MAF_USDA=1.639
NC_035087.1	76523763	.	A	C	.	.	MAF_INRAE=20.833;MAF_USDA=15.294
NC_035087.1	76523775	.	G	A	.	.	MAF_INRAE=34.81;MAF_USDA=19.412
NC_035087.1	76523786	.	C	A	.	.	MAF_USDA=1.639
NC_035087.1	76523797	.	G	T	.	.	MAF_USDA=2.941
NC_035087.1	76523817	.	A	G	.	.	MAF_USDA=2.941
NC_035087.1	76523844	.	G	A	.	.	MAF_INRAE=17.089;MAF_USDA=8.235
NC_035087.1	76523851	.	C	T	.	.	MAF_INRAE=33.544;MAF_USDA=38.235
NC_035087.1	76523854	.	A	G	.	.	MAF_INRAE=27.5;MAF_USDA=34.706
NC_035087.1	76523855	.	G	T	.	.	MAF_USDA=4.098
NC_035087.1	76523876	.	A	T	.	.	MAF_USDA=7.647
NC_035087.1	76523882	.	C	T	.	.	MAF_INRAE=21.053;MAF_USDA=4.118
NC_035087.1	76523905	.	T	G	.	.	MAF_USDA=1.695
NC_035087.1	76523936	.	C	T	.	.	MAF_INRAE=21.667;MAF_USDA=5.0
NC_035087.1	76523958	.	C	T	.	.	MAF_INRAE=22.5;MAF_USDA=5.0
NC_035087.1	76524004	.	T	A	.	.	MAF_INRAE=3.333
NC_035087.1	76524024	.	G	T	.	.	MAF_USDA=1.765
NC_035087.1	76524028	.	G	T	.	.	MAF_USDA=2.083
NC_035087.1	76524083	.	C	T	.	.	MAF_USDA=1.639
NC_035087.1	76524095	.	G	A	.	.	MAF_USDA=2.459
NC_035087.1	76524124	.	A	T	.	.	MAF_USDA=1.639
NC_035087.1	76524126	.	C	T	.	.	MAF_USDA=1.639
NC_035087.1	76524155	.	A	G	.	.	MAF_USDA=2.5
NC_035087.1	76524157	.	T	G	.	.	MAF_USDA=1.667
NC_035087.1	76524202	.	G	A	.	.	MAF_USDA=1.639
NC_035087.1	76524223	.	T	A	.	.	MAF_USDA=1.639
NC_035087.1	76524226	.	A	T	.	.	MAF_USDA=1.639
NC_035087.1	76524302	.	T	G	.	.	MAF_INRAE=42.105
NC_035087.1	76524314	.	T	G	.	.	MAF_INRAE=5.0
NC_035087.1	76524324	.	G	T	.	.	MAF_INRAE=15.19;MAF_USDA=12.295
NC_035087.1	76524329	.	G	T	.	.	MAF_INRAE=10.526
NC_035087.1	76524351	.	T	A	.	.	MAF_INRAE=42.405;MAF_USDA=16.471
NC_035087.1	76524433	.	G	T	.	.	MAF_INRAE=6.329;MAF_USDA=7.059
NC_035087.1	76524458	.	A	C	.	.	MAF_INRAE=17.722;MAF_USDA=9.412
NC_035087.1	76524502	.	T	C	.	.	MAF_USDA=20.588
NC_035087.1	76524504	.	A	T	.	.	MAF_USDA=20.588
NC_035087.1	76524522	.	A	G	.	.	MAF_INRAE=29.747;MAF_USDA=15.882
NC_035087.1	76524671	.	C	G	.	.	MAF_INRAE=8.861
NC_035087.1	76524734	.	C	T	.	.	MAF_USDA=4.706
NC_035087.1	76524768	.	G	A	.	.	MAF_USDA=1.765
NC_035087.1	76524778	.	A	T	.	.	MAF_INRAE=15.823;MAF_USDA=34.706
NC_035087.1	76524830	.	C	T	.	.	MAF_INRAE=5.263;MAF_USDA=12.941
NC_035087.1	76524845	.	A	C	.	.	MAF_INRAE=39.241;MAF_USDA=50.0
NC_035087.1	76524855	.	A	G	.	.	MAF_INRAE=39.241;MAF_USDA=49.412
NC_035087.1	76524856	.	T	C	.	.	MAF_INRAE=30.833;MAF_USDA=28.235
NC_035087.1	76524878	.	T	C	.	.	MAF_INRAE=39.873;MAF_USDA=28.824
NC_035087.1	76524885	.	C	A	.	.	MAF_INRAE=5.833;MAF_USDA=4.098
NC_035087.1	76524987	.	G	A	.	.	MAF_USDA=12.353
NC_035087.1	76524992	.	G	T	.	.	MAF_USDA=3.279
NC_035087.1	76525052	.	C	A	.	.	MAF_INRAE=14.167;MAF_USDA=2.941
NC_035087.1	76525059	.	G	A	.	.	MAF_USDA=12.353
NC_035087.1	76525084	.	A	G	.	.	MAF_INRAE=3.797;MAF_USDA=7.647
NC_035087.1	76525088	.	C	A	.	.	MAF_USDA=11.176
NC_035087.1	76525094	.	C	T	.	.	MAF_USDA=1.639
NC_035087.1	76525103	.	G	A	.	.	MAF_INRAE=1.667
NC_035087.1	76525107	.	A	G	.	.	MAF_INRAE=28.333;MAF_USDA=18.824
NC_035087.1	76525120	.	T	C	.	.	MAF_INRAE=28.333;MAF_USDA=18.824
NC_035087.1	76525124	.	C	T	.	.	MAF_USDA=1.639
NC_035087.1	76525180	.	A	G	.	.	MAF_INRAE=27.5;MAF_USDA=18.824
NC_035087.1	76525226	.	G	T	.	.	MAF_INRAE=5.263;MAF_USDA=5.738
NC_035087.1	76525241	.	G	A	.	.	MAF_USDA=1.639
NC_035087.1	76525252	.	C	T	.	.	MAF_INRAE=17.089;MAF_USDA=3.279
NC_035087.1	76525288	.	C	T	.	.	MAF_INRAE=28.333;MAF_USDA=18.824
NC_035087.1	76525314	.	C	T	.	.	MAF_USDA=2.083
NC_035087.1	76525319	.	T	C	.	.	MAF_INRAE=28.333;MAF_USDA=19.412
NC_035087.1	76525341	.	G	A	.	.	MAF_INRAE=28.333;MAF_USDA=20.0
NC_035087.1	76525352	.	A	T	.	.	MAF_INRAE=29.114;MAF_USDA=32.941
NC_035087.1	76525374	.	C	T	.	.	MAF_USDA=1.639
NC_035087.1	76525375	.	C	T	.	.	MAF_USDA=12.353
NC_035087.1	76525415	.	T	A	.	.	MAF_USDA=2.459
NC_035087.1	76525452	.	A	T	.	.	MAF_INRAE=1.667
NC_035087.1	76525516	.	G	A	.	.	MAF_USDA=29.412
NC_035087.1	76525556	.	A	T	.	.	MAF_USDA=7.377
NC_035087.1	76525564	.	A	T	.	.	MAF_USDA=7.377
NC_035087.1	76525692	.	A	T	.	.	MAF_INRAE=2.632
NC_035087.1	76525728	.	A	T	.	.	MAF_USDA=10.417
NC_035087.1	76525729	.	T	C	.	.	MAF_USDA=45.833
NC_035087.1	76525756	.	T	A	.	.	MAF_USDA=31.25
NC_035087.1	76525759	.	A	G	.	.	MAF_USDA=1.667
NC_035087.1	76525762	.	G	A	.	.	MAF_USDA=29.167
NC_035087.1	76525811	.	G	T	.	.	MAF_USDA=1.639
NC_035087.1	76526500	.	T	A	.	.	MAF_USDA=20.833
NC_035087.1	76526552	.	T	C	.	.	MAF_USDA=4.918
NC_035087.1	76526578	.	G	A	.	.	MAF_USDA=8.333
NC_035087.1	76526636	.	C	A	.	.	MAF_USDA=8.824
NC_035087.1	76526696	.	T	G	.	.	MAF_INRAE=29.167;MAF_USDA=5.294
NC_035087.1	76526710	.	A	T	.	.	MAF_INRAE=5.263;MAF_USDA=30.0
NC_035087.1	76526714	.	C	A	.	.	MAF_INRAE=10.526;MAF_USDA=4.098
NC_035087.1	76526731	.	A	C	.	.	MAF_INRAE=12.025;MAF_USDA=5.294
NC_035087.1	76526823	.	G	A	.	.	MAF_INRAE=3.797;MAF_USDA=8.824
NC_035087.1	76526844	.	G	A	.	.	MAF_INRAE=7.595;MAF_USDA=13.529
NC_035087.1	76526859	.	G	A	.	.	MAF_INRAE=7.595;MAF_USDA=14.118
NC_035087.1	76526910	.	C	A	.	.	MAF_INRAE=18.987;MAF_USDA=9.836
NC_035087.1	76527011	.	C	T	.	.	MAF_USDA=1.639
NC_035087.1	76527038	.	T	C	.	.	MAF_INRAE=16.456;MAF_USDA=47.059
NC_035087.1	76527051	.	C	G	.	.	MAF_USDA=1.176
NC_035087.1	76527056	.	A	G	.	.	MAF_USDA=2.459
NC_035087.1	76527096	.	C	T	.	.	MAF_USDA=4.098
NC_035087.1	76527126	.	A	G	.	.	MAF_INRAE=16.456;MAF_USDA=46.471
NC_035087.1	76527147	.	G	A	.	.	MAF_INRAE=3.797;MAF_USDA=11.765
NC_035087.1	76527152	.	C	T	.	.	MAF_USDA=1.639
NC_035087.1	76527163	.	T	C	.	.	MAF_USDA=2.459
NC_035087.1	76527178	.	G	A	.	.	MAF_INRAE=3.797;MAF_USDA=7.647
NC_035087.1	76527186	.	C	T	.	.	MAF_INRAE=19.167;MAF_USDA=8.824
NC_035087.1	76527198	.	C	T	.	.	MAF_INRAE=19.167;MAF_USDA=20.0
NC_035087.1	76527280	.	G	A	.	.	MAF_USDA=1.639
NC_035087.1	76527292	.	G	T	.	.	MAF_USDA=1.19
NC_035087.1	76527293	.	C	G	.	.	MAF_USDA=1.19
NC_035087.1	76527316	.	A	C	.	.	MAF_INRAE=12.025;MAF_USDA=7.059
NC_035087.1	76527388	.	G	T	.	.	MAF_INRAE=10.833;MAF_USDA=23.529
NC_035087.1	76527389	.	A	G	.	.	MAF_INRAE=10.833;MAF_USDA=23.529
NC_035087.1	76527403	.	T	G	.	.	MAF_INRAE=12.025;MAF_USDA=4.098
NC_035087.1	76527438	.	T	C	.	.	MAF_INRAE=39.873;MAF_USDA=36.31
NC_035087.1	76527455	.	G	A	.	.	MAF_INRAE=48.734;MAF_USDA=36.31
NC_035087.1	76527501	.	G	T	.	.	MAF_INRAE=2.532;MAF_USDA=12.5
NC_035087.1	76527515	.	T	C	.	.	MAF_INRAE=1.667;MAF_USDA=9.322
NC_035087.1	76527521	.	C	A	.	.	MAF_INRAE=1.667
NC_035087.1	76527571	.	G	T	.	.	MAF_USDA=6.25
NC_035087.1	76527573	.	C	T	.	.	MAF_USDA=5.833
NC_035087.1	76527592	.	G	A	.	.	MAF_USDA=6.667
NC_035087.1	76527594	.	G	T	.	.	MAF_USDA=2.083
NC_035087.1	76527596	.	C	T	.	.	MAF_USDA=2.083
NC_035087.1	76527643	.	T	G	.	.	MAF_INRAE=2.532
NC_035087.1	76527645	.	A	G	.	.	MAF_INRAE=1.667;MAF_USDA=10.833
NC_035087.1	76527654	.	T	G	.	.	MAF_INRAE=1.667
NC_035087.1	76527662	.	G	A	.	.	MAF_INRAE=2.532
NC_035087.1	76527704	.	T	G	.	.	MAF_INRAE=3.797;MAF_USDA=2.083
NC_035087.1	76527707	.	G	C	.	.	MAF_INRAE=3.333;MAF_USDA=2.083
NC_035087.1	76527789	.	A	T	.	.	MAF_INRAE=30.0;MAF_USDA=5.294
NC_035087.1	76527792	.	T	G	.	.	MAF_INRAE=48.101;MAF_USDA=21.176
NC_035087.1	76527808	.	G	A	.	.	MAF_INRAE=48.101;MAF_USDA=16.667
NC_035087.1	76527811	.	C	T	.	.	MAF_INRAE=49.167;MAF_USDA=15.882
NC_035087.1	76527823	.	C	A	.	.	MAF_INRAE=4.43;MAF_USDA=10.714
NC_035087.1	76527828	.	A	C	.	.	MAF_USDA=2.5
NC_035087.1	76527847	.	A	C	.	.	MAF_INRAE=44.937;MAF_USDA=33.929
NC_035087.1	76527863	.	C	T	.	.	MAF_USDA=3.333
NC_035087.1	76527865	.	T	C	.	.	MAF_INRAE=4.43;MAF_USDA=11.31
NC_035087.1	76527874	.	C	A	.	.	MAF_USDA=2.083
NC_035087.1	76527876	.	C	T	.	.	MAF_INRAE=3.797;MAF_USDA=2.5
NC_035087.1	76527877	.	G	A	.	.	MAF_USDA=1.667
NC_035087.1	76527887	.	A	G	.	.	MAF_INRAE=3.797
NC_035087.1	76527902	.	T	C	.	.	MAF_INRAE=2.5
NC_035087.1	76527904	.	T	G	.	.	MAF_INRAE=2.5
NC_035087.1	76527935	.	G	A	.	.	MAF_INRAE=20.0;MAF_USDA=47.917
NC_035087.1	76527941	.	C	T	.	.	MAF_INRAE=20.0;MAF_USDA=43.75
NC_035087.1	76527957	.	G	A	.	.	MAF_INRAE=10.0;MAF_USDA=37.5
NC_035087.1	76527985	.	G	C	.	.	MAF_INRAE=10.0;MAF_USDA=35.417
NC_035087.1	76528015	.	C	A	.	.	MAF_INRAE=5.063;MAF_USDA=16.667
NC_035087.1	76528018	.	A	G	.	.	MAF_INRAE=1.667;MAF_USDA=18.75
NC_035087.1	76528023	.	G	A	.	.	MAF_INRAE=12.025;MAF_USDA=10.417
NC_035087.1	76528040	.	G	A	.	.	MAF_INRAE=13.291;MAF_USDA=35.417
NC_035087.1	76528043	.	A	G	.	.	MAF_INRAE=1.667
NC_035087.1	76528048	.	C	G	.	.	MAF_INRAE=10.127;MAF_USDA=18.75
NC_035087.1	76528066	.	C	T	.	.	MAF_INRAE=1.667
NC_035087.1	76528070	.	A	G	.	.	MAF_INRAE=10.0;MAF_USDA=35.417
NC_035087.1	76528078	.	G	T	.	.	MAF_INRAE=1.667;MAF_USDA=9.016
NC_035087.1	76528082	.	A	T	.	.	MAF_INRAE=1.667;MAF_USDA=9.016
NC_035087.1	76528100	.	T	C	.	.	MAF_INRAE=25.316;MAF_USDA=35.882
NC_035087.1	76528118	.	A	T	.	.	MAF_INRAE=11.392;MAF_USDA=3.279
NC_035087.1	76528129	.	T	C	.	.	MAF_INRAE=22.5;MAF_USDA=47.917
NC_035087.1	76528132	.	A	T	.	.	MAF_USDA=10.417
NC_035087.1	76528133	.	A	T	.	.	MAF_USDA=10.417
NC_035087.1	76528134	.	A	T	.	.	MAF_USDA=10.417
NC_035087.1	76528135	.	A	T	.	.	MAF_USDA=10.417
NC_035087.1	76528136	.	A	T	.	.	MAF_USDA=10.417
NC_035087.1	76528140	.	G	T	.	.	MAF_USDA=35.417
NC_035087.1	76528145	.	A	C	.	.	MAF_INRAE=3.797
NC_035087.1	76528147	.	C	T	.	.	MAF_INRAE=3.333
NC_035087.1	76528163	.	A	T	.	.	MAF_INRAE=12.025;MAF_USDA=5.882
NC_035087.1	76528170	.	G	T	.	.	MAF_USDA=6.471
NC_035087.1	76528187	.	A	T	.	.	MAF_USDA=1.639
NC_035087.1	76528204	.	A	G	.	.	MAF_INRAE=3.165;MAF_USDA=11.176
NC_035087.1	76528218	.	C	A	.	.	MAF_INRAE=3.165;MAF_USDA=2.083
NC_035087.1	76528272	.	A	G	.	.	MAF_INRAE=47.468;MAF_USDA=46.951
NC_035087.1	76528275	.	A	G	.	.	MAF_INRAE=46.667;MAF_USDA=37.195
NC_035087.1	76528276	.	G	T	.	.	MAF_USDA=2.083
NC_035087.1	76528291	.	T	C	.	.	MAF_INRAE=16.456;MAF_USDA=25.0
NC_035087.1	76528292	.	C	G	.	.	MAF_INRAE=15.833;MAF_USDA=25.0
NC_035087.1	76528428	.	A	T	.	.	MAF_USDA=35.417
NC_035087.1	76528431	.	C	T	.	.	MAF_USDA=37.5
NC_035087.1	76528436	.	G	T	.	.	MAF_USDA=37.5
NC_035087.1	76528445	.	G	T	.	.	MAF_USDA=39.583
NC_035087.1	76528571	.	T	C	.	.	MAF_USDA=35.417
NC_035087.1	76528585	.	T	C	.	.	MAF_USDA=8.333
NC_035087.1	76536019	.	A	T	.	.	MAF_USDA=20.833
NC_035087.1	76536028	.	A	C	.	.	MAF_USDA=2.083
NC_035087.1	76536164	.	A	C	.	.	MAF_USDA=4.706
NC_035087.1	76536167	.	T	G	.	.	MAF_USDA=10.417
NC_035087.1	76536267	.	G	A	.	.	MAF_INRAE=21.053;MAF_USDA=2.353
NC_035087.1	76536318	.	C	A	.	.	MAF_INRAE=25.949;MAF_USDA=30.0
NC_035087.1	76536357	.	G	A	.	.	MAF_INRAE=21.053;MAF_USDA=2.353
NC_035087.1	76536363	.	C	T	.	.	MAF_USDA=21.176
NC_035087.1	76536476	.	A	G	.	.	MAF_INRAE=19.62;MAF_USDA=14.118
NC_035087.1	76536548	.	A	T	.	.	MAF_INRAE=16.456;MAF_USDA=31.765
NC_035087.1	76536575	.	C	T	.	.	MAF_INRAE=26.582;MAF_USDA=40.588
NC_035087.1	76536705	.	T	A	.	.	MAF_INRAE=10.526;MAF_USDA=18.824
NC_035087.1	76536712	.	A	T	.	.	MAF_INRAE=42.405;MAF_USDA=45.0
NC_035087.1	76536729	.	G	A	.	.	MAF_INRAE=3.333
NC_035087.1	76536743	.	T	A	.	.	MAF_USDA=3.279
NC_035087.1	76537587	.	C	T	.	.	MAF_USDA=31.25
NC_035087.1	76537592	.	A	C	.	.	MAF_USDA=41.667
NC_035087.1	76537598	.	T	C	.	.	MAF_USDA=27.083
NC_035087.1	76537601	.	A	T	.	.	MAF_USDA=16.667
NC_035087.1	76537609	.	T	C	.	.	MAF_USDA=35.417
NC_035087.1	76537631	.	G	A	.	.	MAF_USDA=6.25
NC_035087.1	76537641	.	C	T	.	.	MAF_USDA=14.583
NC_035087.1	76537642	.	C	T	.	.	MAF_USDA=8.333
NC_035087.1	76537673	.	T	C	.	.	MAF_USDA=39.583
NC_035087.1	76537709	.	T	A	.	.	MAF_INRAE=5.263
NC_035087.1	76537743	.	G	T	.	.	MAF_INRAE=36.842
NC_035087.1	76537747	.	T	G	.	.	MAF_USDA=25.0
NC_035087.1	76537761	.	G	T	.	.	MAF_INRAE=30.38;MAF_USDA=34.524
NC_035087.1	76537774	.	C	T	.	.	MAF_INRAE=15.789;MAF_USDA=17.5
NC_035087.1	76537802	.	A	C	.	.	MAF_INRAE=44.937;MAF_USDA=31.548
NC_035087.1	76537804	.	T	C	.	.	MAF_INRAE=46.667;MAF_USDA=28.571
NC_035087.1	76537818	.	C	G	.	.	MAF_INRAE=13.291;MAF_USDA=22.024
NC_035087.1	76537855	.	G	A	.	.	MAF_USDA=6.627
NC_035087.1	76537927	.	A	C	.	.	MAF_INRAE=15.823;MAF_USDA=38.824
NC_035087.1	76537931	.	A	G	.	.	MAF_INRAE=20.886;MAF_USDA=24.118
NC_035087.1	76537945	.	G	A	.	.	MAF_USDA=1.639
NC_035087.1	76538033	.	T	C	.	.	MAF_INRAE=34.177;MAF_USDA=29.167
NC_035087.1	76538129	.	C	T	.	.	MAF_USDA=13.115
NC_035087.1	76538161	.	G	T	.	.	MAF_INRAE=10.526;MAF_USDA=5.882
NC_035087.1	76538281	.	TC	TT	.	.	MAF_USDA=25.0
NC_035087.1	76538288	.	A	C	.	.	MAF_USDA=18.75
NC_035087.1	76539004	.	A	T	.	.	MAF_USDA=10.417
NC_035087.1	76539398	.	A	T	.	.	MAF_USDA=4.098
NC_035087.1	76539403	.	C	A	.	.	MAF_USDA=7.377
NC_035087.1	76539415	.	A	T	.	.	MAF_INRAE=10.526
NC_035087.1	76539425	.	A	T	.	.	MAF_INRAE=15.789;MAF_USDA=22.917
NC_035087.1	76539427	.	C	T	.	.	MAF_USDA=10.833
NC_035087.1	76539432	.	A	C	.	.	MAF_INRAE=5.063;MAF_USDA=12.5
NC_035087.1	76539435	.	T	G	.	.	MAF_INRAE=15.789;MAF_USDA=22.917
NC_035087.1	76539453	.	A	C	.	.	MAF_USDA=10.656
NC_035087.1	76539457	.	T	G	.	.	MAF_INRAE=23.333;MAF_USDA=1.639
NC_035087.1	76539470	.	A	G	.	.	MAF_INRAE=15.789;MAF_USDA=16.667
NC_035087.1	76539480	.	T	G	.	.	MAF_INRAE=26.316;MAF_USDA=48.81
NC_035087.1	76539487	.	A	G	.	.	MAF_INRAE=15.789;MAF_USDA=22.917
NC_035087.1	76539508	.	T	C	.	.	MAF_INRAE=6.667;MAF_USDA=23.529
NC_035087.1	76539513	.	T	G	.	.	MAF_USDA=12.295
NC_035087.1	76539518	.	C	T	.	.	MAF_USDA=6.548
NC_035087.1	76539529	.	G	C	.	.	MAF_USDA=6.25
NC_035087.1	76539552	.	G	A	.	.	MAF_USDA=27.083
NC_035087.1	76539563	.	A	C	.	.	MAF_USDA=25.0
NC_035087.1	76539574	.	T	C	.	.	MAF_USDA=22.917
NC_035087.1	76539589	.	A	G	.	.	MAF_USDA=12.5
NC_035087.1	76539599	.	T	G	.	.	MAF_USDA=10.417
NC_035087.1	76539606	.	C	T	.	.	MAF_USDA=6.25
NC_035087.1	76539647	.	G	C	.	.	MAF_USDA=10.417
NC_035087.1	76539688	.	C	T	.	.	MAF_USDA=22.353
NC_035087.1	76539692	.	G	A	.	.	MAF_USDA=35.882
NC_035087.1	76539696	.	A	G	.	.	MAF_USDA=22.353
NC_035087.1	76539713	.	T	C	.	.	MAF_USDA=4.918
NC_035087.1	76539724	.	A	T	.	.	MAF_INRAE=12.658;MAF_USDA=24.706
NC_035087.1	76539725	.	T	G	.	.	MAF_INRAE=11.667;MAF_USDA=31.176
NC_035087.1	76539740	.	A	G	.	.	MAF_USDA=7.377
NC_035087.1	76539741	.	A	G	.	.	MAF_INRAE=5.063;MAF_USDA=21.311
NC_035087.1	76539742	.	C	T	.	.	MAF_INRAE=3.333;MAF_USDA=21.311
NC_035087.1	76539749	.	C	T	.	.	MAF_USDA=8.197
NC_035087.1	76539752	.	T	C	.	.	MAF_INRAE=5.063;MAF_USDA=21.311
NC_035087.1	76539754	.	T	C	.	.	MAF_INRAE=14.557;MAF_USDA=25.882
NC_035087.1	76539759	.	A	C	.	.	MAF_INRAE=5.063;MAF_USDA=11.475
NC_035087.1	76539816	.	G	A	.	.	MAF_INRAE=17.089;MAF_USDA=31.765
NC_035087.1	76539819	.	C	T	.	.	MAF_INRAE=17.5;MAF_USDA=24.118
NC_035087.1	76539824	.	T	A	.	.	MAF_INRAE=17.089;MAF_USDA=23.529
NC_035087.1	76539838	.	G	A	.	.	MAF_USDA=9.836
NC_035087.1	76539839	.	G	T	.	.	MAF_USDA=7.377
NC_035087.1	76539853	.	A	G	.	.	MAF_INRAE=14.557;MAF_USDA=20.833
NC_035087.1	76539867	.	G	C	.	.	MAF_USDA=9.836
NC_035087.1	76539891	.	A	C	.	.	MAF_INRAE=15.0;MAF_USDA=20.0
NC_035087.1	76539907	.	G	A	.	.	MAF_INRAE=20.886;MAF_USDA=14.583
NC_035087.1	76539909	.	A	T	.	.	MAF_INRAE=20.0;MAF_USDA=18.75
NC_035087.1	76539918	.	T	C	.	.	MAF_INRAE=14.557;MAF_USDA=18.75
NC_035087.1	76539927	.	T	G	.	.	MAF_INRAE=14.557;MAF_USDA=22.917
NC_035087.1	76539928	.	G	A	.	.	MAF_INRAE=15.0;MAF_USDA=22.917
NC_035087.1	76539961	.	C	A	.	.	MAF_INRAE=14.167;MAF_USDA=2.353
NC_035087.1	76539969	.	C	G	.	.	MAF_INRAE=15.19;MAF_USDA=25.294
NC_035087.1	76539970	.	T	C	.	.	MAF_INRAE=15.0;MAF_USDA=25.294
NC_035087.1	76539972	.	C	G	.	.	MAF_INRAE=15.0;MAF_USDA=25.595
NC_035087.1	76539983	.	C	T	.	.	MAF_USDA=1.639
NC_035087.1	76539985	.	C	G	.	.	MAF_USDA=1.639
NC_035087.1	76539994	.	T	A	.	.	MAF_USDA=1.639
NC_035087.1	76540041	.	CACCT	CACCG	.	.	MAF_USDA=25.0
NC_035087.1	76540045	.	T	G	.	.	MAF_INRAE=16.456;MAF_USDA=27.049
NC_035087.1	76540076	.	C	A	.	.	MAF_INRAE=5.063;MAF_USDA=11.475
NC_035087.1	76540123	.	C	G	.	.	MAF_INRAE=18.354;MAF_USDA=27.083
NC_035087.1	76540150	.	C	T	.	.	MAF_INRAE=18.354;MAF_USDA=27.083
NC_035087.1	76540167	.	C	A	.	.	MAF_INRAE=23.418;MAF_USDA=44.706
NC_035087.1	76540179	.	G	A	.	.	MAF_USDA=9.836
NC_035087.1	76540205	.	G	T	.	.	MAF_USDA=8.197
NC_035087.1	76540234	.	C	T	.	.	MAF_INRAE=18.987;MAF_USDA=3.279
NC_035087.1	76540235	.	G	T	.	.	MAF_INRAE=14.167;MAF_USDA=6.25
NC_035087.1	76540236	.	A	G	.	.	MAF_INRAE=14.167;MAF_USDA=6.25
NC_035087.1	76540285	.	C	A	.	.	MAF_INRAE=10.526;MAF_USDA=1.695
NC_035087.1	76540286	.	G	A	.	.	MAF_USDA=3.279
NC_035087.1	76540307	.	C	A	.	.	MAF_INRAE=17.722;MAF_USDA=35.294
NC_035087.1	76540337	.	C	T	.	.	MAF_INRAE=12.658;MAF_USDA=6.471
NC_035087.1	76540359	.	C	T	.	.	MAF_INRAE=14.557;MAF_USDA=25.0
NC_035087.1	76540376	.	G	A	.	.	MAF_INRAE=13.333;MAF_USDA=20.833
NC_035087.1	76540386	.	C	T	.	.	MAF_INRAE=12.025;MAF_USDA=27.083
NC_035087.1	76540392	.	C	T	.	.	MAF_INRAE=12.025;MAF_USDA=22.917
NC_035087.1	76540413	.	G	C	.	.	MAF_INRAE=9.494
NC_035087.1	76540414	.	C	G	.	.	MAF_INRAE=9.167
NC_035087.1	76540564	.	A	T	.	.	MAF_USDA=1.667
NC_035087.1	76540575	.	A	G	.	.	MAF_USDA=27.083
NC_035087.1	76540584	.	C	A	.	.	MAF_USDA=2.5
NC_035087.1	76540614	.	A	T	.	.	MAF_USDA=4.118
NC_035087.1	76540638	.	T	C	.	.	MAF_USDA=29.167
NC_035087.1	76540639	.	T	A	.	.	MAF_USDA=27.083
NC_035087.1	76540644	.	C	T	.	.	MAF_USDA=27.083
NC_035087.1	76540651	.	C	T	.	.	MAF_USDA=16.265
NC_035087.1	76540693	.	A	T	.	.	MAF_USDA=45.833
NC_035087.1	76540700	.	C	G	.	.	MAF_INRAE=21.053;MAF_USDA=15.06
NC_035087.1	76540701	.	C	G	.	.	MAF_USDA=9.639
NC_035087.1	76540706	.	T	A	.	.	MAF_USDA=6.25
NC_035087.1	76540708	.	A	G	.	.	MAF_USDA=31.25
NC_035087.1	76540721	.	G	T	.	.	MAF_USDA=20.833
NC_035087.1	76540729	.	G	A	.	.	MAF_USDA=33.333
NC_035087.1	76540750	.	A	G	.	.	MAF_USDA=22.917
NC_035087.1	76540755	.	G	A	.	.	MAF_USDA=6.25
NC_035087.1	76540770	.	C	T	.	.	MAF_USDA=14.583
NC_035087.1	76543068	.	G	A	.	.	MAF_USDA=26.786
NC_035087.1	76543083	.	C	T	.	.	MAF_USDA=6.548
NC_035087.1	76543221	.	G	A	.	.	MAF_USDA=5.882
NC_035087.1	76543223	.	A	C	.	.	MAF_USDA=6.471
NC_035087.1	76543257	.	A	T	.	.	MAF_USDA=8.197
NC_035087.1	76543263	.	C	T	.	.	MAF_USDA=8.333
NC_035087.1	76543281	.	G	A	.	.	MAF_USDA=6.034
NC_035087.1	76543295	.	C	A	.	.	MAF_USDA=8.333
NC_035087.1	76543347	.	A	T	.	.	MAF_USDA=10.833
NC_035087.1	76543371	.	G	A	.	.	MAF_USDA=9.836
NC_035087.1	76543377	.	T	A	.	.	MAF_USDA=2.459
NC_035087.1	76546300	.	G	A	.	.	MAF_USDA=6.25
NC_035087.1	76546319	.	G	A	.	.	MAF_USDA=3.333
NC_035087.1	76546330	.	A	G	.	.	MAF_USDA=44.643
NC_035087.1	76546364	.	T	C	.	.	MAF_USDA=46.471
NC_035087.1	76546381	.	C	T	.	.	MAF_USDA=48.824
NC_035087.1	76546387	.	T	A	.	.	MAF_USDA=2.5
NC_035087.1	76546388	.	A	C	.	.	MAF_USDA=47.619
NC_035087.1	76546401	.	A	G	.	.	MAF_USDA=32.143
NC_035087.1	76546407	.	T	A	.	.	MAF_USDA=2.5
NC_035087.1	76546470	.	A	G	.	.	MAF_INRAE=5.833;MAF_USDA=1.639
NC_035087.1	76546493	.	C	T	.	.	MAF_USDA=2.459
NC_035087.1	76546510	.	G	A	.	.	MAF_USDA=8.333
NC_035087.1	76546527	.	C	A	.	.	MAF_USDA=6.25
NC_035087.1	76546569	.	C	T	.	.	MAF_USDA=4.167
NC_035087.1	76546676	.	A	G	.	.	MAF_INRAE=18.333;MAF_USDA=27.059
NC_035087.1	76546698	.	A	C	.	.	MAF_INRAE=37.342;MAF_USDA=42.941
NC_035087.1	76546709	.	G	T	.	.	MAF_INRAE=3.333
NC_035087.1	76546712	.	T	A	.	.	MAF_INRAE=45.57;MAF_USDA=27.647
NC_035087.1	76546752	.	G	T	.	.	MAF_INRAE=13.291;MAF_USDA=14.118
NC_035087.1	76546755	.	G	T	.	.	MAF_INRAE=18.333;MAF_USDA=27.059
NC_035087.1	76546766	.	C	T	.	.	MAF_INRAE=47.368;MAF_USDA=28.235
NC_035087.1	76546852	.	A	G	.	.	MAF_USDA=12.5
NC_035087.1	76546856	.	C	A	.	.	MAF_USDA=2.459
NC_035087.1	76546893	.	C	T	.	.	MAF_INRAE=10.526
NC_035087.1	76546904	.	C	G	.	.	MAF_INRAE=10.526;MAF_USDA=48.824
NC_035087.1	76546946	.	T	C	.	.	MAF_INRAE=13.291;MAF_USDA=10.588
NC_035087.1	76547111	.	A	T	.	.	MAF_INRAE=5.833;MAF_USDA=1.639
NC_035087.1	76547216	.	G	T	.	.	MAF_INRAE=7.595;MAF_USDA=3.529
NC_035087.1	76547227	.	C	A	.	.	MAF_INRAE=14.557;MAF_USDA=24.706
NC_035087.1	76547302	.	A	G	.	.	MAF_INRAE=18.987
NC_035087.1	76547331	.	C	A	.	.	MAF_INRAE=16.456;MAF_USDA=18.852
NC_035087.1	76547357	.	G	A	.	.	MAF_USDA=1.639
NC_035087.1	76547397	.	G	A	.	.	MAF_INRAE=42.105;MAF_USDA=29.518
NC_035087.1	76547503	.	T	A	.	.	MAF_USDA=6.25
NC_035087.1	76548533	.	A	G	.	.	MAF_INRAE=15.789;MAF_USDA=33.333
NC_035087.1	76548538	.	A	T	.	.	MAF_USDA=2.459
NC_035087.1	76548578	.	G	C	.	.	MAF_INRAE=10.526
NC_035087.1	76548606	.	T	A	.	.	MAF_USDA=2.5
NC_035087.1	76548612	.	T	A	.	.	MAF_INRAE=15.789;MAF_USDA=9.036
NC_035087.1	76548615	.	A	G	.	.	MAF_USDA=48.795
NC_035087.1	76548622	.	T	A	.	.	MAF_USDA=25.0
NC_035087.1	76548623	.	T	C	.	.	MAF_USDA=25.0
NC_035087.1	76548626	.	T	A	.	.	MAF_USDA=22.917
NC_035087.1	76548645	.	C	T	.	.	MAF_USDA=3.279
NC_035087.1	76548663	.	C	T	.	.	MAF_INRAE=15.789;MAF_USDA=29.167
NC_035087.1	76548672	.	C	T	.	.	MAF_USDA=16.667
NC_035087.1	76548683	.	C	T	.	.	MAF_USDA=4.098
NC_035087.1	76548703	.	C	T	.	.	MAF_USDA=1.639
NC_035087.1	76548705	.	C	T	.	.	MAF_USDA=3.279
NC_035087.1	76548709	.	G	A	.	.	MAF_USDA=1.639
NC_035087.1	76548721	.	A	C	.	.	MAF_USDA=3.279
NC_035087.1	76548731	.	G	A	.	.	MAF_USDA=1.639
NC_035087.1	76548769	.	G	A	.	.	MAF_USDA=20.833
NC_035087.1	76548789	.	G	T	.	.	MAF_USDA=10.417
NC_035087.1	76548801	.	A	C	.	.	MAF_USDA=3.279
NC_035087.1	76548850	.	G	A	.	.	MAF_INRAE=6.667
NC_035087.1	76548862	.	G	A	.	.	MAF_INRAE=6.667;MAF_USDA=14.583
NC_035087.1	76548863	.	G	A	.	.	MAF_USDA=2.083
NC_035087.1	76548879	.	G	T	.	.	MAF_INRAE=18.354;MAF_USDA=25.0
NC_035087.1	76548881	.	C	A	.	.	MAF_INRAE=9.167;MAF_USDA=10.417
NC_035087.1	76548882	.	G	A	.	.	MAF_USDA=20.833
NC_035087.1	76548885	.	T	C	.	.	MAF_INRAE=9.167
NC_035087.1	76548890	.	T	C	.	.	MAF_USDA=5.085
NC_035087.1	76548902	.	T	C	.	.	MAF_INRAE=1.667
NC_035087.1	76548903	.	T	C	.	.	MAF_INRAE=36.709;MAF_USDA=47.917
NC_035087.1	76548904	.	G	A	.	.	MAF_INRAE=3.333
NC_035087.1	76548906	.	C	T	.	.	MAF_USDA=5.0
NC_035087.1	76548911	.	C	A	.	.	MAF_INRAE=3.333;MAF_USDA=8.333
NC_035087.1	76548938	.	G	T	.	.	MAF_USDA=2.5
NC_035087.1	76548947	.	A	G	.	.	MAF_INRAE=6.329;MAF_USDA=10.417
NC_035087.1	76548976	.	A	C	.	.	MAF_USDA=2.083
NC_035087.1	76548989	.	G	A	.	.	MAF_INRAE=6.667;MAF_USDA=6.548
NC_035087.1	76548995	.	C	T	.	.	MAF_INRAE=3.333;MAF_USDA=22.5
NC_035087.1	76549005	.	ATGAA	ATGAG	.	.	MAF_USDA=20.455
NC_035087.1	76549009	.	A	G	.	.	MAF_INRAE=10.526
NC_035087.1	76549015	.	C	G	.	.	MAF_INRAE=18.987;MAF_USDA=32.738
NC_035087.1	76549027	.	A	G	.	.	MAF_INRAE=10.526;MAF_USDA=36.747
NC_035087.1	76549054	.	G	A	.	.	MAF_USDA=8.333
NC_035087.1	76549067	.	C	T	.	.	MAF_INRAE=12.5
NC_035087.1	76549082	.	C	T	.	.	MAF_USDA=2.083
NC_035087.1	76549111	.	C	T	.	.	MAF_INRAE=25.949;MAF_USDA=45.833
NC_035087.1	76549129	.	G	T	.	.	MAF_INRAE=1.667
NC_035087.1	76549131	.	A	G	.	.	MAF_INRAE=1.667
NC_035087.1	76549144	.	G	A	.	.	MAF_INRAE=1.667
NC_035087.1	76549146	.	A	C	.	.	MAF_INRAE=1.667
NC_035087.1	76549148	.	C	T	.	.	MAF_INRAE=1.667
NC_035087.1	76549153	.	A	T	.	.	MAF_USDA=3.279
NC_035087.1	76549164	.	A	G	.	.	MAF_USDA=3.279
NC_035087.1	76549226	.	T	C	.	.	MAF_INRAE=8.228;MAF_USDA=10.0
NC_035087.1	76549253	.	T	A	.	.	MAF_INRAE=27.5;MAF_USDA=42.941
NC_035087.1	76549255	.	T	G	.	.	MAF_USDA=7.377
NC_035087.1	76549261	.	G	A	.	.	MAF_INRAE=24.051;MAF_USDA=44.706
NC_035087.1	76549268	.	A	C	.	.	MAF_INRAE=27.5;MAF_USDA=47.059
NC_035087.1	76549269	.	G	A	.	.	MAF_INRAE=27.5;MAF_USDA=46.471
NC_035087.1	76549278	.	G	A	.	.	MAF_USDA=18.852
NC_035087.1	76549292	.	C	T	.	.	MAF_INRAE=6.667;MAF_USDA=5.294
NC_035087.1	76549293	.	C	T	.	.	MAF_USDA=21.765
NC_035087.1	76549323	.	T	A	.	.	MAF_USDA=4.918
NC_035087.1	76549331	.	C	A	.	.	MAF_USDA=1.639
NC_035087.1	76549345	.	C	T	.	.	MAF_INRAE=2.5
NC_035087.1	76549355	.	C	T	.	.	MAF_INRAE=2.5
NC_035087.1	76549356	.	G	A	.	.	MAF_INRAE=5.0
NC_035087.1	76549359	.	G	C	.	.	MAF_INRAE=3.333
NC_035087.1	76549369	.	G	T	.	.	MAF_INRAE=3.333
NC_035087.1	76549376	.	G	A	.	.	MAF_INRAE=13.333;MAF_USDA=6.25
NC_035087.1	76549381	.	A	C	.	.	MAF_INRAE=3.333
NC_035087.1	76549396	.	G	A	.	.	MAF_INRAE=21.667;MAF_USDA=2.083
NC_035087.1	76549404	.	G	A	.	.	MAF_INRAE=3.333
NC_035087.1	76549405	.	G	A	.	.	MAF_INRAE=3.333
NC_035087.1	76549406	.	C	A	.	.	MAF_USDA=14.583
NC_035087.1	76549434	.	G	T	.	.	MAF_USDA=3.279
NC_035087.1	76549445	.	C	A	.	.	MAF_INRAE=1.667
NC_035087.1	76549450	.	A	G	.	.	MAF_INRAE=1.667
NC_035087.1	76549505	.	G	A	.	.	MAF_USDA=5.738
NC_035087.1	76549524	.	G	T	.	.	MAF_USDA=3.279
NC_035087.1	76549525	.	C	G	.	.	MAF_USDA=3.279
NC_035087.1	76549526	.	A	C	.	.	MAF_USDA=3.279
NC_035087.1	76549528	.	T	A	.	.	MAF_USDA=3.279
NC_035087.1	76549530	.	A	G	.	.	MAF_USDA=30.328
NC_035087.1	76549559	.	T	C	.	.	MAF_USDA=5.738
NC_035087.1	76549565	.	C	T	.	.	MAF_USDA=5.738
NC_035087.1	76549568	.	C	T	.	.	MAF_USDA=1.765
NC_035087.1	76549572	.	G	C	.	.	MAF_INRAE=13.333;MAF_USDA=14.583
NC_035087.1	76549575	.	G	A	.	.	MAF_USDA=5.738
NC_035087.1	76549593	.	G	T	.	.	MAF_USDA=8.333
NC_035087.1	76549624	.	G	T	.	.	MAF_INRAE=14.167;MAF_USDA=14.583
NC_035087.1	76549627	.	T	G	.	.	MAF_USDA=4.918
NC_035087.1	76549632	.	G	A	.	.	MAF_USDA=4.918
NC_035087.1	76549636	.	C	T	.	.	MAF_USDA=4.098
NC_035087.1	76549657	.	T	C	.	.	MAF_USDA=4.098
NC_035087.1	76549661	.	A	G	.	.	MAF_USDA=4.098
NC_035087.1	76549685	.	T	C	.	.	MAF_USDA=5.0
NC_035087.1	76549698	.	C	A	.	.	MAF_USDA=22.5
NC_035087.1	76549702	.	T	A	.	.	MAF_USDA=5.0
NC_035087.1	76549707	.	C	A	.	.	MAF_INRAE=14.167;MAF_USDA=5.357
NC_035087.1	76549722	.	G	T	.	.	MAF_INRAE=12.025;MAF_USDA=5.952
NC_035087.1	76549723	.	G	T	.	.	MAF_USDA=3.333
NC_035087.1	76549727	.	C	T	.	.	MAF_USDA=3.333
NC_035087.1	76549734	.	A	G	.	.	MAF_USDA=4.167
NC_035087.1	76549767	.	C	A	.	.	MAF_USDA=3.279
NC_035087.1	76549788	.	G	A	.	.	MAF_USDA=1.639
NC_035087.1	76549796	.	T	C	.	.	MAF_USDA=4.098
NC_035087.1	76549797	.	G	A	.	.	MAF_USDA=4.098
NC_035087.1	76549806	.	C	A	.	.	MAF_USDA=4.098
NC_035087.1	76549810	.	T	G	.	.	MAF_INRAE=13.333;MAF_USDA=5.294
NC_035087.1	76549826	.	T	C	.	.	MAF_USDA=4.098
NC_035087.1	76549838	.	C	T	.	.	MAF_USDA=2.5
NC_035087.1	76549843	.	A	T	.	.	MAF_USDA=2.5
NC_035087.1	76549940	.	A	T	.	.	MAF_USDA=5.294
NC_035087.1	76549942	.	C	A	.	.	MAF_INRAE=8.861;MAF_USDA=6.471
NC_035087.1	76549966	.	A	G	.	.	MAF_USDA=15.574
NC_035087.1	76550018	.	A	C	.	.	MAF_USDA=1.639
NC_035087.1	76550039	.	A	C	.	.	MAF_USDA=1.639
NC_035087.1	76550060	.	A	C	.	.	MAF_USDA=1.639
NC_035087.1	76550103	.	C	G	.	.	MAF_USDA=3.279
NC_035087.1	76550122	.	T	C	.	.	MAF_USDA=3.279
NC_035087.1	76550123	.	G	A	.	.	MAF_USDA=3.279
NC_035087.1	76550125	.	G	T	.	.	MAF_USDA=5.294
NC_035087.1	76550127	.	T	G	.	.	MAF_USDA=3.279
NC_035087.1	76550203	.	A	C	.	.	MAF_USDA=3.279
NC_035087.1	76550267	.	T	G	.	.	MAF_USDA=6.25
NC_035087.1	76550280	.	G	A	.	.	MAF_USDA=4.098
NC_035087.1	76550321	.	C	A	.	.	MAF_USDA=8.824
NC_035087.1	76550339	.	C	T	.	.	MAF_INRAE=8.861;MAF_USDA=6.707
NC_035087.1	76550416	.	T	A	.	.	MAF_INRAE=14.167;MAF_USDA=14.583
NC_035087.1	76550426	.	T	G	.	.	MAF_INRAE=14.167;MAF_USDA=7.059
NC_035087.1	76550462	.	G	A	.	.	MAF_INRAE=17.5;MAF_USDA=20.833
NC_035087.1	76550466	.	C	T	.	.	MAF_INRAE=16.667;MAF_USDA=27.059
NC_035087.1	76550476	.	G	T	.	.	MAF_INRAE=9.167;MAF_USDA=12.5
NC_035087.1	76550486	.	A	C	.	.	MAF_INRAE=12.5;MAF_USDA=27.711
NC_035087.1	76550501	.	C	A	.	.	MAF_USDA=26.087
NC_035087.1	76550502	.	A	G	.	.	MAF_USDA=23.913
NC_035087.1	76550503	.	T	C	.	.	MAF_USDA=23.913
NC_035087.1	76550536	.	C	T	.	.	MAF_USDA=15.909
NC_035087.1	76550594	.	A	G	.	.	MAF_USDA=15.909
NC_035087.1	76550642	.	G	A	.	.	MAF_USDA=27.083
NC_035087.1	76550652	.	CTG	CTA	.	.	MAF_USDA=33.333
NC_035087.1	76550682	.	A	T	.	.	MAF_INRAE=9.167;MAF_USDA=12.5
NC_035087.1	76550720	.	C	A	.	.	MAF_USDA=14.706
NC_035087.1	76550723	.	C	G	.	.	MAF_INRAE=6.667;MAF_USDA=4.706
NC_035087.1	76550728	.	A	T	.	.	MAF_USDA=18.033
NC_035087.1	76550764	.	C	T	.	.	MAF_INRAE=14.167;MAF_USDA=5.294
NC_035087.1	76550795	.	C	T	.	.	MAF_INRAE=14.167;MAF_USDA=14.583
NC_035087.1	76550808	.	T	A	.	.	MAF_INRAE=14.167;MAF_USDA=8.235
NC_035087.1	76550833	.	A	T	.	.	MAF_INRAE=14.167;MAF_USDA=14.583
NC_035087.1	76550906	.	G	C	.	.	MAF_INRAE=13.333;MAF_USDA=5.294
NC_035087.1	76550912	.	C	G	.	.	MAF_INRAE=13.333;MAF_USDA=33.529
NC_035087.1	76550933	.	T	G	.	.	MAF_INRAE=13.333;MAF_USDA=25.882
NC_035087.1	76550936	.	G	A	.	.	MAF_USDA=18.033
NC_035087.1	76550969	.	A	C	.	.	MAF_INRAE=13.333;MAF_USDA=25.294
NC_035087.1	76550972	.	A	G	.	.	MAF_INRAE=13.333;MAF_USDA=25.294
NC_035087.1	76551005	.	A	G	.	.	MAF_INRAE=15.789
NC_035087.1	76551019	.	T	A	.	.	MAF_USDA=14.583
NC_035087.1	76551027	.	C	T	.	.	MAF_USDA=15.217
NC_035087.1	76551095	.	T	C	.	.	MAF_INRAE=9.167;MAF_USDA=2.083
NC_035087.1	76551103	.	T	C	.	.	MAF_USDA=14.583
NC_035087.1	76551143	.	A	G	.	.	MAF_USDA=18.902
NC_035087.1	76551147	.	A	G	.	.	MAF_USDA=6.897
NC_035087.1	76551156	.	G	C	.	.	MAF_USDA=10.976
NC_035087.1	76551165	.	T	C	.	.	MAF_USDA=16.463
NC_035087.1	76551176	.	G	A	.	.	MAF_INRAE=9.167;MAF_USDA=6.707
NC_035087.1	76551196	.	T	C	.	.	MAF_USDA=2.083
NC_035087.1	76551216	.	T	A	.	.	MAF_INRAE=25.833;MAF_USDA=26.829
NC_035087.1	76551230	.	T	G	.	.	MAF_INRAE=25.833;MAF_USDA=35.976
NC_035087.1	76551250	.	C	T	.	.	MAF_INRAE=24.167;MAF_USDA=37.5
NC_035087.1	76551256	.	T	G	.	.	MAF_USDA=1.724
NC_035087.1	76551259	.	A	G	.	.	MAF_USDA=20.122
NC_035087.1	76551268	.	T	A	.	.	MAF_USDA=14.583
NC_035087.1	76551310	.	G	A	.	.	MAF_USDA=14.634
NC_035087.1	76551321	.	A	G	.	.	MAF_USDA=18.966
NC_035087.1	76551323	.	A	C	.	.	MAF_INRAE=25.833;MAF_USDA=34.568
NC_035087.1	76551353	.	A	G	.	.	MAF_INRAE=25.833;MAF_USDA=35.185
NC_035087.1	76551365	.	G	T	.	.	MAF_USDA=23.276
NC_035087.1	76551391	.	C	A	.	.	MAF_USDA=8.025
NC_035087.1	76551407	.	C	T	.	.	MAF_USDA=8.025
NC_035087.1	76551410	.	C	T	.	.	MAF_USDA=1.724
NC_035087.1	76551424	.	T	C	.	.	MAF_USDA=5.172
NC_035087.1	76551429	.	C	G	.	.	MAF_USDA=5.172
NC_035087.1	76551439	.	T	C	.	.	MAF_USDA=1.724
NC_035087.1	76551456	.	C	T	.	.	MAF_USDA=5.172
NC_035087.1	76551465	.	A	G	.	.	MAF_INRAE=9.167;MAF_USDA=23.457
NC_035087.1	76551474	.	T	C	.	.	MAF_USDA=4.31
NC_035087.1	76551529	.	T	G	.	.	MAF_USDA=5.488
NC_035087.1	76551547	.	A	T	.	.	MAF_INRAE=5.833;MAF_USDA=16.667
NC_035087.1	76551605	.	G	T	.	.	MAF_INRAE=20.886;MAF_USDA=17.073
NC_035087.1	76551611	.	A	G	.	.	MAF_INRAE=10.759;MAF_USDA=10.976
NC_035087.1	76551615	.	T	G	.	.	MAF_INRAE=9.167;MAF_USDA=10.366
NC_035087.1	76551659	.	G	T	.	.	MAF_USDA=6.25
NC_035087.1	76551692	.	G	A	.	.	MAF_USDA=6.522
NC_035087.1	76551713	.	G	A	.	.	MAF_USDA=15.217
NC_035087.1	76551714	.	G	T	.	.	MAF_USDA=15.217
NC_035087.1	76551735	.	T	C	.	.	MAF_USDA=47.826
NC_035087.1	76551978	.	T	C	.	.	MAF_USDA=6.25
NC_035087.1	76552140	.	C	T	.	.	MAF_USDA=22.917
NC_035087.1	76552179	.	G	A	.	.	MAF_USDA=6.25
NC_035087.1	76552203	.	T	C	.	.	MAF_USDA=6.25
NC_035087.1	76552211	.	G	T	.	.	MAF_USDA=12.5
NC_035087.1	76552270	.	T	C	.	.	MAF_USDA=6.25
NC_035087.1	76552271	.	G	A	.	.	MAF_USDA=6.25
NC_035087.1	76552275	.	G	A	.	.	MAF_USDA=6.25
NC_035087.1	76552278	.	C	A	.	.	MAF_USDA=6.25
NC_035087.1	76552279	.	C	T	.	.	MAF_USDA=8.333
NC_035087.1	76552311	.	A	T	.	.	MAF_USDA=39.583
NC_035087.1	76552312	.	G	A	.	.	MAF_USDA=39.583
NC_035087.1	76552331	.	G	A	.	.	MAF_USDA=16.667
NC_035087.1	76552816	.	A	T	.	.	MAF_USDA=36.31
NC_035087.1	76552831	.	A	C	.	.	MAF_INRAE=4.167;MAF_USDA=11.31
NC_035087.1	76552861	.	T	C	.	.	MAF_INRAE=22.5
NC_035087.1	76552867	.	A	G	.	.	MAF_INRAE=18.421
NC_035087.1	76552888	.	T	A	.	.	MAF_INRAE=21.053;MAF_USDA=37.5
NC_035087.1	76552901	.	C	T	.	.	MAF_USDA=18.75
NC_035087.1	76552909	.	T	G	.	.	MAF_USDA=16.667
NC_035087.1	76552970	.	G	T	.	.	MAF_USDA=8.235
NC_035087.1	76552972	.	G	A	.	.	MAF_USDA=1.639
NC_035087.1	76553038	.	T	C	.	.	MAF_INRAE=14.167;MAF_USDA=10.0
NC_035087.1	76553040	.	T	G	.	.	MAF_INRAE=14.167;MAF_USDA=10.588
NC_035087.1	76553041	.	C	A	.	.	MAF_USDA=5.294
NC_035087.1	76553059	.	C	T	.	.	MAF_USDA=2.083
NC_035087.1	76553061	.	G	T	.	.	MAF_INRAE=15.823;MAF_USDA=19.412
NC_035087.1	76553068	.	G	A	.	.	MAF_INRAE=17.089;MAF_USDA=10.588
NC_035087.1	76553091	.	T	C	.	.	MAF_INRAE=6.667;MAF_USDA=9.016
NC_035087.1	76553100	.	T	A	.	.	MAF_USDA=7.059
NC_035087.1	76553115	.	G	T	.	.	MAF_USDA=17.059
NC_035087.1	76553121	.	C	T	.	.	MAF_INRAE=6.667;MAF_USDA=3.279
NC_035087.1	76553135	.	C	A	.	.	MAF_INRAE=35.443;MAF_USDA=27.059
NC_035087.1	76553136	.	A	C	.	.	MAF_INRAE=38.333;MAF_USDA=27.647
NC_035087.1	76553144	.	G	A	.	.	MAF_INRAE=11.667;MAF_USDA=5.294
NC_035087.1	76553183	.	C	A	.	.	MAF_INRAE=6.667;MAF_USDA=4.706
NC_035087.1	76553184	.	A	T	.	.	MAF_INRAE=6.667;MAF_USDA=4.706
NC_035087.1	76553200	.	A	C	.	.	MAF_INRAE=3.797;MAF_USDA=12.941
NC_035087.1	76553250	.	A	C	.	.	MAF_INRAE=12.025;MAF_USDA=9.836
NC_035087.1	76553259	.	A	C	.	.	MAF_INRAE=11.392;MAF_USDA=4.098
NC_035087.1	76553271	.	C	T	.	.	MAF_INRAE=12.658;MAF_USDA=13.529
NC_035087.1	76553318	.	G	A	.	.	MAF_USDA=1.765
NC_035087.1	76554151	.	A	G	.	.	MAF_INRAE=10.526;MAF_USDA=10.0
NC_035087.1	76554155	.	C	T	.	.	MAF_USDA=2.459
NC_035087.1	76554220	.	A	G	.	.	MAF_INRAE=15.789;MAF_USDA=17.647
NC_035087.1	76554240	.	G	A	.	.	MAF_USDA=1.639
NC_035087.1	76554279	.	C	T	.	.	MAF_USDA=4.706
NC_035087.1	76554312	.	T	A	.	.	MAF_INRAE=10.759;MAF_USDA=16.471
NC_035087.1	76554447	.	T	C	.	.	MAF_INRAE=25.949;MAF_USDA=27.647
NC_035087.1	76554493	.	T	G	.	.	MAF_USDA=2.459
NC_035087.1	76554517	.	G	A	.	.	MAF_INRAE=36.842;MAF_USDA=22.917
NC_035087.1	76554518	.	A	G	.	.	MAF_USDA=39.583
NC_035087.1	76554519	.	C	T	.	.	MAF_USDA=29.167
NC_035087.1	76554525	.	A	G	.	.	MAF_INRAE=49.367;MAF_USDA=45.882
NC_035087.1	76554529	.	T	C	.	.	MAF_INRAE=34.167;MAF_USDA=28.235
NC_035087.1	76554549	.	A	C	.	.	MAF_INRAE=38.608;MAF_USDA=33.529
NC_035087.1	76554554	.	A	T	.	.	MAF_USDA=3.279
NC_035087.1	76554584	.	A	C	.	.	MAF_USDA=14.881
NC_035087.1	76554614	.	T	C	.	.	MAF_USDA=35.417
NC_035087.1	76554644	.	C	T	.	.	MAF_USDA=3.279
NC_035087.1	76554665	.	C	T	.	.	MAF_INRAE=21.519;MAF_USDA=24.118
NC_035087.1	76554709	.	T	A	.	.	MAF_USDA=1.639
NC_035087.1	76554745	.	A	G	.	.	MAF_INRAE=23.684
NC_035087.1	76554832	.	G	T	.	.	MAF_INRAE=2.632
NC_035087.1	76558413	.	C	T	.	.	MAF_USDA=37.5
NC_035087.1	76558441	.	G	A	.	.	MAF_USDA=33.333
NC_035087.1	76558442	.	T	C	.	.	MAF_USDA=41.667
NC_035087.1	76558575	.	C	T	.	.	MAF_USDA=9.016
NC_035087.1	76558576	.	G	A	.	.	MAF_USDA=4.918
NC_035087.1	76558595	.	A	G	.	.	MAF_USDA=18.033
NC_035087.1	76558596	.	G	A	.	.	MAF_USDA=7.377
NC_035087.1	76558607	.	T	A	.	.	MAF_USDA=4.706
NC_035087.1	76558617	.	G	A	.	.	MAF_USDA=4.118
NC_035087.1	76558624	.	A	G	.	.	MAF_USDA=9.016
NC_035087.1	76558634	.	G	A	.	.	MAF_USDA=2.083
NC_035087.1	76558646	.	A	G	.	.	MAF_USDA=31.967
NC_035087.1	76558653	.	A	G	.	.	MAF_USDA=17.647
NC_035087.1	76558692	.	G	A	.	.	MAF_USDA=6.25
NC_035087.1	76558740	.	A	G	.	.	MAF_INRAE=10.526
NC_035087.1	76558761	.	C	T	.	.	MAF_USDA=8.333
NC_035087.1	76558762	.	G	A	.	.	MAF_INRAE=2.5
NC_035087.1	76558769	.	G	A	.	.	MAF_INRAE=2.5;MAF_USDA=8.333
NC_035087.1	76558778	.	C	T	.	.	MAF_USDA=9.412
NC_035087.1	76558779	.	G	A	.	.	MAF_USDA=1.639
NC_035087.1	76558791	.	G	T	.	.	MAF_INRAE=5.263
NC_035087.1	76558830	.	C	T	.	.	MAF_USDA=6.25
NC_035087.1	76558944	.	G	A	.	.	MAF_INRAE=10.526;MAF_USDA=15.294
NC_035087.1	76558960	.	C	A	.	.	MAF_USDA=2.459
NC_035087.1	76558961	.	G	A	.	.	MAF_USDA=1.639
NC_035087.1	76558985	.	G	A	.	.	MAF_INRAE=9.494;MAF_USDA=21.176
NC_035087.1	76559010	.	G	T	.	.	MAF_USDA=3.279
NC_035087.1	76559031	.	G	A	.	.	MAF_INRAE=12.025;MAF_USDA=7.647
NC_035087.1	76559077	.	T	A	.	.	MAF_USDA=5.882
NC_035087.1	76559101	.	T	G	.	.	MAF_USDA=11.176
NC_035087.1	76559121	.	C	T	.	.	MAF_USDA=10.588
NC_035087.1	76559142	.	G	T	.	.	MAF_USDA=8.333
NC_035087.1	76559151	.	C	A	.	.	MAF_USDA=5.932
NC_035087.1	76559198	.	C	T	.	.	MAF_USDA=6.25
NC_035087.1	76559199	.	C	G	.	.	MAF_USDA=6.25
NC_035087.1	76559209	.	A	G	.	.	MAF_USDA=10.714
NC_035087.1	76559224	.	G	T	.	.	MAF_USDA=1.667
NC_035087.1	76559226	.	T	A	.	.	MAF_USDA=2.381
NC_035087.1	76559237	.	G	T	.	.	MAF_USDA=1.639
NC_035087.1	76559241	.	T	C	.	.	MAF_USDA=1.639
NC_035087.1	76559254	.	T	G	.	.	MAF_USDA=6.25
NC_035087.1	76559267	.	G	C	.	.	MAF_USDA=2.459
NC_035087.1	76559268	.	A	G	.	.	MAF_USDA=2.459
NC_035087.1	76559320	.	G	A	.	.	MAF_INRAE=5.263;MAF_USDA=8.333
NC_035087.1	76559355	.	G	A	.	.	MAF_USDA=25.0
NC_035087.1	76560662	.	T	A	.	.	MAF_USDA=8.333
NC_035087.1	76560665	.	A	G	.	.	MAF_USDA=10.417
NC_035087.1	76560694	.	T	C	.	.	MAF_USDA=8.333
NC_035087.1	76560697	.	G	T	.	.	MAF_USDA=8.333
NC_035087.1	76560718	.	A	C	.	.	MAF_USDA=37.5
NC_035087.1	76560754	.	T	A	.	.	MAF_USDA=10.417
NC_035087.1	76560755	.	T	C	.	.	MAF_USDA=33.333
NC_035087.1	76560762	.	A	G	.	.	MAF_USDA=8.333
NC_035087.1	76560764	.	G	A	.	.	MAF_USDA=10.417
NC_035087.1	76560775	.	G	T	.	.	MAF_USDA=10.417
NC_035087.1	76560812	.	C	T	.	.	MAF_USDA=1.695
NC_035087.1	76560834	.	C	T	.	.	MAF_USDA=42.262
NC_035087.1	76560835	.	A	C	.	.	MAF_USDA=14.881
NC_035087.1	76560851	.	T	C	.	.	MAF_USDA=41.667
NC_035087.1	76560853	.	A	T	.	.	MAF_USDA=41.667
NC_035087.1	76560874	.	TA	TC	.	.	MAF_USDA=10.417
NC_035087.1	76560903	.	T	C	.	.	MAF_USDA=36.471
NC_035087.1	76560905	.	C	A	.	.	MAF_USDA=2.459
NC_035087.1	76560926	.	T	C	.	.	MAF_INRAE=45.833;MAF_USDA=21.176
NC_035087.1	76560927	.	A	G	.	.	MAF_INRAE=50.0;MAF_USDA=22.353
NC_035087.1	76560930	.	C	T	.	.	MAF_USDA=2.459
NC_035087.1	76560937	.	T	G	.	.	MAF_INRAE=4.167
NC_035087.1	76560955	.	T	C	.	.	MAF_USDA=10.417
NC_035087.1	76560959	.	C	G	.	.	MAF_USDA=10.417
NC_035087.1	76560976	.	A	G	.	.	MAF_INRAE=19.62;MAF_USDA=9.524
NC_035087.1	76560979	.	G	T	.	.	MAF_INRAE=15.0;MAF_USDA=3.333
NC_035087.1	76560982	.	T	C	.	.	MAF_INRAE=16.667;MAF_USDA=11.667
NC_035087.1	76560991	.	C	T	.	.	MAF_INRAE=30.833;MAF_USDA=42.262
NC_035087.1	76560995	.	C	A	.	.	MAF_INRAE=29.167;MAF_USDA=45.238
NC_035087.1	76561002	.	G	T	.	.	MAF_USDA=1.667
NC_035087.1	76561003	.	G	A	.	.	MAF_USDA=1.667
NC_035087.1	76561011	.	T	G	.	.	MAF_INRAE=31.667;MAF_USDA=36.905
NC_035087.1	76561039	.	A	C	.	.	MAF_USDA=37.705
NC_035087.1	76561049	.	C	T	.	.	MAF_USDA=20.0
NC_035087.1	76561074	.	G	A	.	.	MAF_INRAE=39.474;MAF_USDA=44.118
NC_035087.1	76565167	.	C	A	.	.	MAF_USDA=4.918
NC_035087.1	76565209	.	T	C	.	.	MAF_USDA=5.833
NC_035087.1	76565228	.	C	A	.	.	MAF_USDA=7.377
NC_035087.1	76565229	.	A	T	.	.	MAF_USDA=7.377
NC_035087.1	76565234	.	T	C	.	.	MAF_USDA=20.833
NC_035087.1	76565269	.	C	T	.	.	MAF_USDA=37.059
NC_035087.1	76565476	.	G	T	.	.	MAF_INRAE=32.278;MAF_USDA=15.294
NC_035087.1	76565506	.	A	C	.	.	MAF_INRAE=25.0;MAF_USDA=6.25
NC_035087.1	76565553	.	T	G	.	.	MAF_INRAE=49.367;MAF_USDA=50.0
NC_035087.1	76565563	.	C	A	.	.	MAF_INRAE=48.734;MAF_USDA=31.176
NC_035087.1	76565576	.	G	T	.	.	MAF_INRAE=15.0;MAF_USDA=6.25
NC_035087.1	76565606	.	G	A	.	.	MAF_INRAE=21.519;MAF_USDA=5.882
NC_035087.1	76565617	.	G	A	.	.	MAF_INRAE=32.278;MAF_USDA=32.941
NC_035087.1	76565639	.	G	A	.	.	MAF_INRAE=14.167;MAF_USDA=12.5
NC_035087.1	76565672	.	T	C	.	.	MAF_USDA=4.118
NC_035087.1	76565675	.	A	G	.	.	MAF_USDA=6.25
NC_035087.1	76565679	.	T	C	.	.	MAF_INRAE=5.263;MAF_USDA=13.934
NC_035087.1	76565737	.	T	C	.	.	MAF_INRAE=49.167;MAF_USDA=47.059
NC_035087.1	76565885	.	A	T	.	.	MAF_USDA=3.279
NC_035087.1	76565894	.	T	A	.	.	MAF_USDA=2.941
NC_035087.1	76574434	.	C	T	.	.	MAF_USDA=34.783
NC_035087.1	76574464	.	G	A	.	.	MAF_USDA=16.667
NC_035087.1	76574519	.	T	A	.	.	MAF_USDA=43.75
NC_035087.1	76574556	.	C	T	.	.	MAF_USDA=6.25
NC_035087.1	76574649	.	A	T	.	.	MAF_USDA=29.518
NC_035087.1	76574655	.	A	G	.	.	MAF_USDA=7.059
NC_035087.1	76574665	.	A	G	.	.	MAF_USDA=10.843
NC_035087.1	76574670	.	C	A	.	.	MAF_USDA=29.518
NC_035087.1	76574681	.	A	T	.	.	MAF_USDA=6.024
NC_035087.1	76574682	.	G	T	.	.	MAF_USDA=20.833
NC_035087.1	76574683	.	A	G	.	.	MAF_USDA=19.88
NC_035087.1	76574700	.	A	C	.	.	MAF_USDA=27.083
NC_035087.1	76574735	.	A	C	.	.	MAF_USDA=2.941
NC_035087.1	76574756	.	G	A	.	.	MAF_INRAE=13.333
NC_035087.1	76574761	.	T	C	.	.	MAF_INRAE=35.443;MAF_USDA=49.412
NC_035087.1	76574771	.	A	T	.	.	MAF_USDA=24.118
NC_035087.1	76574772	.	T	A	.	.	MAF_USDA=24.118
NC_035087.1	76574774	.	C	T	.	.	MAF_USDA=5.294
NC_035087.1	76574779	.	G	C	.	.	MAF_INRAE=35.443;MAF_USDA=49.412
NC_035087.1	76574789	.	A	C	.	.	MAF_INRAE=35.443;MAF_USDA=49.412
NC_035087.1	76574798	.	G	T	.	.	MAF_INRAE=43.671;MAF_USDA=32.353
NC_035087.1	76574845	.	A	T	.	.	MAF_INRAE=5.0;MAF_USDA=11.765
NC_035087.1	76574874	.	A	T	.	.	MAF_INRAE=46.203;MAF_USDA=44.643
NC_035087.1	76574877	.	A	T	.	.	MAF_USDA=2.976
NC_035087.1	76574881	.	T	C	.	.	MAF_INRAE=18.333;MAF_USDA=25.0
NC_035087.1	76574969	.	C	T	.	.	MAF_INRAE=25.949;MAF_USDA=16.667
NC_035087.1	76575068	.	C	T	.	.	MAF_USDA=2.976
NC_035087.1	76575158	.	T	G	.	.	MAF_USDA=7.5
NC_035087.1	76575351	.	T	A	.	.	MAF_USDA=4.268
NC_035087.1	76575367	.	A	C	.	.	MAF_USDA=28.313
NC_035087.1	76575413	.	A	C	.	.	MAF_USDA=32.738
NC_035087.1	76575428	.	G	T	.	.	MAF_USDA=8.333
NC_035087.1	76575489	.	G	A	.	.	MAF_INRAE=31.579;MAF_USDA=5.882
NC_035087.1	76575521	.	T	G	.	.	MAF_USDA=22.353
NC_035087.1	76575640	.	T	C	.	.	MAF_USDA=14.583
NC_035087.1	76575643	.	G	A	.	.	MAF_USDA=14.583
NC_035087.1	76575646	.	G	A	.	.	MAF_USDA=33.333
NC_035087.1	76575657	.	T	G	.	.	MAF_USDA=20.833
NC_035087.1	76575687	.	G	C	.	.	MAF_USDA=7.059
NC_035087.1	76575757	.	C	T	.	.	MAF_USDA=6.471
NC_035087.1	76575793	.	A	G	.	.	MAF_USDA=12.5
NC_035087.1	76575817	.	C	A	.	.	MAF_INRAE=5.263
NC_035087.1	76575819	.	A	T	.	.	MAF_USDA=14.583
NC_035087.1	76575821	.	G	A	.	.	MAF_USDA=12.5
NC_035087.1	76575827	.	A	G	.	.	MAF_INRAE=31.579
NC_035087.1	76575849	.	T	C	.	.	MAF_INRAE=22.152;MAF_USDA=5.294
NC_035087.1	76575851	.	C	G	.	.	MAF_USDA=8.235
NC_035087.1	76575854	.	C	G	.	.	MAF_USDA=8.235
NC_035087.1	76575857	.	T	C	.	.	MAF_USDA=8.235
NC_035087.1	76575874	.	A	T	.	.	MAF_INRAE=25.316;MAF_USDA=31.176
NC_035087.1	76575876	.	A	T	.	.	MAF_USDA=1.639
NC_035087.1	76575919	.	C	A	.	.	MAF_USDA=5.882
NC_035087.1	76575936	.	G	T	.	.	MAF_USDA=1.176
NC_035087.1	76575940	.	A	G	.	.	MAF_USDA=1.639
NC_035087.1	76575963	.	G	A	.	.	MAF_USDA=4.706
NC_035087.1	76575972	.	C	T	.	.	MAF_USDA=3.279
NC_035087.1	76575973	.	T	C	.	.	MAF_USDA=14.706
NC_035087.1	76575974	.	C	T	.	.	MAF_USDA=8.333
NC_035087.1	76575981	.	T	G	.	.	MAF_USDA=7.647
NC_035087.1	76575983	.	C	T	.	.	MAF_USDA=2.353
NC_035087.1	76576007	.	C	T	.	.	MAF_USDA=8.824
NC_035087.1	76576010	.	A	G	.	.	MAF_USDA=6.25
NC_035087.1	76576034	.	C	T	.	.	MAF_USDA=5.294
NC_035087.1	76576041	.	G	A	.	.	MAF_USDA=41.667
NC_035087.1	76576049	.	C	T	.	.	MAF_USDA=7.377
NC_035087.1	76576073	.	C	T	.	.	MAF_USDA=3.279
NC_035087.1	76576116	.	G	A	.	.	MAF_USDA=14.583
NC_035087.1	76576137	.	G	A	.	.	MAF_USDA=6.557
NC_035087.1	76576175	.	C	A	.	.	MAF_USDA=3.279
NC_035087.1	76576177	.	G	T	.	.	MAF_USDA=3.279
NC_035087.1	76576192	.	C	A	.	.	MAF_USDA=10.417
NC_035087.1	76576194	.	G	T	.	.	MAF_USDA=10.417
NC_035087.1	76576209	.	C	A	.	.	MAF_USDA=4.762
NC_035087.1	76576357	.	A	G	.	.	MAF_USDA=6.25
NC_035087.1	76576388	.	G	A	.	.	MAF_USDA=45.652
NC_035087.1	76576463	.	T	G	.	.	MAF_USDA=2.459
NC_035087.1	76576581	.	C	A	.	.	MAF_USDA=6.522
NC_035087.1	76576588	.	A	G	.	.	MAF_USDA=19.565
NC_035087.1	76576614	.	T	C	.	.	MAF_USDA=22.917
NC_035087.1	76576630	.	T	G	.	.	MAF_USDA=6.25
NC_035087.1	76576656	.	G	A	.	.	MAF_INRAE=1.667;MAF_USDA=2.459
NC_035087.1	76576674	.	A	T	.	.	MAF_USDA=5.882
NC_035087.1	76576733	.	G	A	.	.	MAF_USDA=7.377
NC_035087.1	76576781	.	C	A	.	.	MAF_USDA=10.417
NC_035087.1	76576815	.	C	T	.	.	MAF_USDA=25.0
NC_035087.1	76576829	.	T	A	.	.	MAF_USDA=14.583
NC_035087.1	76577032	.	G	A	.	.	MAF_USDA=2.083
NC_035087.1	76577033	.	A	C	.	.	MAF_INRAE=25.316;MAF_USDA=13.529
NC_035087.1	76577035	.	G	A	.	.	MAF_USDA=1.639
NC_035087.1	76577039	.	T	C	.	.	MAF_INRAE=19.62;MAF_USDA=8.824
NC_035087.1	76577043	.	G	T	.	.	MAF_USDA=4.918
NC_035087.1	76577046	.	C	T	.	.	MAF_USDA=2.459
NC_035087.1	76577063	.	T	A	.	.	MAF_USDA=9.016
NC_035087.1	76577068	.	A	C	.	.	MAF_INRAE=7.595
NC_035087.1	76577085	.	T	A	.	.	MAF_INRAE=25.949;MAF_USDA=17.647
NC_035087.1	76577097	.	A	T	.	.	MAF_INRAE=20.886;MAF_USDA=19.412
NC_035087.1	76577098	.	T	A	.	.	MAF_INRAE=1.667;MAF_USDA=8.333
NC_035087.1	76577105	.	A	T	.	.	MAF_USDA=5.738
NC_035087.1	76577110	.	A	T	.	.	MAF_USDA=4.918
NC_035087.1	76577117	.	C	A	.	.	MAF_USDA=3.279
NC_035087.1	76577151	.	G	A	.	.	MAF_INRAE=41.772;MAF_USDA=40.476
NC_035087.1	76577163	.	C	A	.	.	MAF_INRAE=41.139;MAF_USDA=36.471
NC_035087.1	76577184	.	C	T	.	.	MAF_INRAE=5.263;MAF_USDA=6.557
NC_035087.1	76577188	.	T	C	.	.	MAF_INRAE=21.053;MAF_USDA=8.333
NC_035087.1	76577204	.	T	A	.	.	MAF_USDA=8.333
NC_035087.1	76577264	.	C	T	.	.	MAF_USDA=1.639
NC_035087.1	76577275	.	A	C	.	.	MAF_USDA=8.197
NC_035087.1	76577300	.	A	T	.	.	MAF_USDA=1.667
NC_035087.1	76577305	.	T	C	.	.	MAF_USDA=8.333
NC_035087.1	76577319	.	A	C	.	.	MAF_INRAE=17.722;MAF_USDA=11.176
NC_035087.1	76577329	.	C	T	.	.	MAF_USDA=8.197
NC_035087.1	76577340	.	C	T	.	.	MAF_INRAE=10.759;MAF_USDA=3.279
NC_035087.1	76577350	.	C	T	.	.	MAF_USDA=4.918
NC_035087.1	76577356	.	C	T	.	.	MAF_USDA=1.639
NC_035087.1	76577365	.	C	A	.	.	MAF_USDA=1.639
NC_035087.1	76577383	.	C	A	.	.	MAF_USDA=20.833
NC_035087.1	76577402	.	G	A	.	.	MAF_USDA=2.459
NC_035087.1	76577420	.	C	T	.	.	MAF_USDA=47.541
NC_035087.1	76577422	.	G	A	.	.	MAF_USDA=1.639
NC_035087.1	76577430	.	T	C	.	.	MAF_USDA=1.639
NC_035087.1	76577432	.	G	A	.	.	MAF_USDA=2.459
NC_035087.1	76577442	.	C	G	.	.	MAF_USDA=9.016
NC_035087.1	76577443	.	C	A	.	.	MAF_USDA=4.098
NC_035087.1	76577447	.	G	A	.	.	MAF_USDA=1.639
NC_035087.1	76577532	.	G	A	.	.	MAF_USDA=5.738
NC_035087.1	76577553	.	C	A	.	.	MAF_USDA=12.295
NC_035087.1	76577555	.	T	A	.	.	MAF_USDA=2.459
NC_035087.1	76577562	.	G	A	.	.	MAF_USDA=4.098
NC_035087.1	76577596	.	C	T	.	.	MAF_INRAE=1.667
NC_035087.1	76577597	.	G	A	.	.	MAF_USDA=5.882
NC_035087.1	76577621	.	A	C	.	.	MAF_INRAE=15.823
NC_035087.1	76577636	.	A	T	.	.	MAF_INRAE=27.215;MAF_USDA=19.412
NC_035087.1	76577651	.	C	T	.	.	MAF_USDA=2.941
NC_035087.1	76577662	.	G	T	.	.	MAF_INRAE=12.025;MAF_USDA=12.353
NC_035087.1	76577680	.	C	T	.	.	MAF_INRAE=21.053;MAF_USDA=38.824
NC_035087.1	76577683	.	A	T	.	.	MAF_USDA=5.882
NC_035087.1	76577687	.	T	C	.	.	MAF_INRAE=21.053;MAF_USDA=40.588
NC_035087.1	76577698	.	T	C	.	.	MAF_USDA=26.471
NC_035087.1	76577699	.	C	A	.	.	MAF_USDA=2.083
NC_035087.1	76577730	.	G	A	.	.	MAF_USDA=8.197
NC_035087.1	76577801	.	C	T	.	.	MAF_INRAE=42.105;MAF_USDA=12.941
NC_035087.1	76577842	.	T	C	.	.	MAF_INRAE=47.368;MAF_USDA=39.881
NC_035087.1	76577845	.	A	G	.	.	MAF_INRAE=1.667;MAF_USDA=11.31
NC_035087.1	76577850	.	G	C	.	.	MAF_INRAE=36.842;MAF_USDA=36.31
NC_035087.1	76577876	.	C	T	.	.	MAF_USDA=10.588
NC_035087.1	76577887	.	T	A	.	.	MAF_USDA=10.0
NC_035087.1	76577923	.	G	A	.	.	MAF_INRAE=10.526;MAF_USDA=6.25
NC_035087.1	76577936	.	G	T	.	.	MAF_USDA=2.083
NC_035087.1	76577949	.	C	T	.	.	MAF_USDA=2.083
NC_035087.1	76577951	.	G	T	.	.	MAF_USDA=12.5
NC_035087.1	76578880	.	G	A	.	.	MAF_USDA=6.25
NC_035087.1	76578940	.	TGGGGGGGGGG	TGGGGGGGGGA	.	.	MAF_USDA=14.583
NC_035087.1	76578969	.	T	C	.	.	MAF_USDA=27.083
NC_035087.1	76579003	.	A	G	.	.	MAF_USDA=6.79
NC_035087.1	76579020	.	C	T	.	.	MAF_USDA=2.586
NC_035087.1	76579024	.	T	C	.	.	MAF_USDA=1.724
NC_035087.1	76579113	.	G	A	.	.	MAF_USDA=9.524
NC_035087.1	76579122	.	C	T	.	.	MAF_USDA=5.0
NC_035087.1	76579207	.	T	G	.	.	MAF_USDA=1.786
NC_035087.1	76579306	.	T	G	.	.	MAF_INRAE=45.57;MAF_USDA=37.288
NC_035087.1	76579310	.	T	A	.	.	MAF_USDA=3.39
NC_035087.1	76579322	.	G	A	.	.	MAF_INRAE=10.526;MAF_USDA=4.237
NC_035087.1	76579333	.	A	C	.	.	MAF_USDA=5.063
NC_035087.1	76579346	.	G	A	.	.	MAF_USDA=17.857
NC_035087.1	76579359	.	C	A	.	.	MAF_USDA=4.762
NC_035087.1	76579423	.	C	T	.	.	MAF_INRAE=40.506;MAF_USDA=31.176
NC_035087.1	76579426	.	C	T	.	.	MAF_INRAE=14.167;MAF_USDA=7.647
NC_035087.1	76579436	.	C	A	.	.	MAF_INRAE=40.506;MAF_USDA=46.471
NC_035087.1	76579439	.	T	G	.	.	MAF_INRAE=45.0;MAF_USDA=41.176
NC_035087.1	76579440	.	T	A	.	.	MAF_INRAE=45.0;MAF_USDA=46.471
NC_035087.1	76579445	.	A	T	.	.	MAF_USDA=1.639
NC_035087.1	76579496	.	T	G	.	.	MAF_INRAE=31.013;MAF_USDA=37.5
NC_035087.1	76579503	.	A	G	.	.	MAF_INRAE=40.506;MAF_USDA=47.059
NC_035087.1	76579543	.	G	A	.	.	MAF_INRAE=48.734;MAF_USDA=49.412
NC_035087.1	76579579	.	G	A	.	.	MAF_INRAE=10.0;MAF_USDA=10.0
NC_035087.1	76579610	.	C	A	.	.	MAF_INRAE=14.167;MAF_USDA=4.167
NC_035087.1	76579615	.	T	A	.	.	MAF_INRAE=3.333;MAF_USDA=22.941
NC_035087.1	76579654	.	G	A	.	.	MAF_INRAE=5.0;MAF_USDA=4.918
NC_035087.1	76579665	.	C	T	.	.	MAF_USDA=7.377
NC_035087.1	76579683	.	A	G	.	.	MAF_INRAE=36.709;MAF_USDA=29.412
NC_035087.1	76579700	.	C	T	.	.	MAF_USDA=7.377
NC_035087.1	76579716	.	G	T	.	.	MAF_INRAE=15.833;MAF_USDA=5.882
NC_035087.1	76579722	.	T	A	.	.	MAF_INRAE=20.253;MAF_USDA=27.647
NC_035087.1	76579724	.	T	C	.	.	MAF_INRAE=5.833;MAF_USDA=8.824
NC_035087.1	76579728	.	A	C	.	.	MAF_INRAE=10.833
NC_035087.1	76579733	.	C	T	.	.	MAF_INRAE=25.949;MAF_USDA=16.471
NC_035087.1	76579738	.	C	T	.	.	MAF_USDA=8.197
NC_035087.1	76579746	.	C	T	.	.	MAF_USDA=4.098
NC_035087.1	76579758	.	C	A	.	.	MAF_INRAE=24.684;MAF_USDA=17.647
NC_035087.1	76579759	.	G	A	.	.	MAF_INRAE=17.5;MAF_USDA=40.588
NC_035087.1	76579791	.	C	G	.	.	MAF_INRAE=1.667
NC_035087.1	76579802	.	C	T	.	.	MAF_INRAE=5.0;MAF_USDA=8.235
NC_035087.1	76579809	.	T	C	.	.	MAF_INRAE=11.392;MAF_USDA=19.412
NC_035087.1	76579863	.	G	A	.	.	MAF_USDA=1.639
NC_035087.1	76579873	.	A	G	.	.	MAF_USDA=1.639
NC_035087.1	76579925	.	G	T	.	.	MAF_INRAE=7.5;MAF_USDA=14.706
NC_035087.1	76579949	.	C	T	.	.	MAF_INRAE=7.5;MAF_USDA=18.75
NC_035087.1	76579968	.	T	C	.	.	MAF_USDA=16.667
NC_035087.1	76579984	.	T	C	.	.	MAF_INRAE=47.468;MAF_USDA=43.529
NC_035087.1	76579990	.	G	C	.	.	MAF_INRAE=34.177;MAF_USDA=18.824
NC_035087.1	76580004	.	A	G	.	.	MAF_INRAE=31.646;MAF_USDA=27.059
NC_035087.1	76580005	.	T	A	.	.	MAF_INRAE=20.833;MAF_USDA=15.294
NC_035087.1	76580036	.	G	T	.	.	MAF_INRAE=25.316;MAF_USDA=8.333
NC_035087.1	76580046	.	A	G	.	.	MAF_INRAE=24.684;MAF_USDA=13.529
NC_035087.1	76580069	.	G	T	.	.	MAF_INRAE=8.228;MAF_USDA=4.167
NC_035087.1	76580072	.	A	C	.	.	MAF_INRAE=10.833;MAF_USDA=18.452
NC_035087.1	76580095	.	C	T	.	.	MAF_INRAE=22.152;MAF_USDA=17.857
NC_035087.1	76580105	.	G	A	.	.	MAF_USDA=6.667
NC_035087.1	76580138	.	A	G	.	.	MAF_INRAE=8.861;MAF_USDA=3.279
NC_035087.1	76580149	.	G	A	.	.	MAF_INRAE=1.667
NC_035087.1	76580159	.	A	G	.	.	MAF_INRAE=7.5;MAF_USDA=5.882
NC_035087.1	76580171	.	C	T	.	.	MAF_USDA=16.471
NC_035087.1	76580187	.	A	G	.	.	MAF_INRAE=36.709;MAF_USDA=25.882
NC_035087.1	76580222	.	T	G	.	.	MAF_USDA=1.639
NC_035087.1	76580264	.	G	T	.	.	MAF_INRAE=11.392;MAF_USDA=12.353
NC_035087.1	76580282	.	A	C	.	.	MAF_USDA=7.377
NC_035087.1	76580298	.	A	C	.	.	MAF_INRAE=18.987
NC_035087.1	76580359	.	C	T	.	.	MAF_INRAE=36.709;MAF_USDA=19.412
NC_035087.1	76580374	.	G	A	.	.	MAF_INRAE=36.709;MAF_USDA=21.667
NC_035087.1	76580375	.	T	C	.	.	MAF_INRAE=20.833;MAF_USDA=24.167
NC_035087.1	76580382	.	T	G	.	.	MAF_INRAE=42.105;MAF_USDA=22.561
NC_035087.1	76580383	.	C	A	.	.	MAF_INRAE=21.667;MAF_USDA=14.634
NC_035087.1	76580386	.	G	C	.	.	MAF_USDA=23.78
NC_035087.1	76580397	.	T	C	.	.	MAF_INRAE=19.62;MAF_USDA=27.976
NC_035087.1	76580400	.	G	T	.	.	MAF_INRAE=25.316;MAF_USDA=14.286
NC_035087.1	76580406	.	T	A	.	.	MAF_INRAE=26.582;MAF_USDA=40.476
NC_035087.1	76580414	.	G	A	.	.	MAF_INRAE=38.333
NC_035087.1	76580419	.	G	A	.	.	MAF_INRAE=10.833
NC_035087.1	76580425	.	T	C	.	.	MAF_USDA=6.522
NC_035087.1	76580464	.	T	C	.	.	MAF_INRAE=29.114;MAF_USDA=49.412
NC_035087.1	76580467	.	C	A	.	.	MAF_INRAE=13.333;MAF_USDA=11.765
NC_035087.1	76580478	.	C	A	.	.	MAF_INRAE=34.177;MAF_USDA=20.588
NC_035087.1	76580498	.	C	T	.	.	MAF_USDA=8.197
NC_035087.1	76580504	.	C	T	.	.	MAF_INRAE=13.333;MAF_USDA=6.471
NC_035087.1	76580512	.	T	A	.	.	MAF_INRAE=20.0;MAF_USDA=28.235
NC_035087.1	76580541	.	C	T	.	.	MAF_INRAE=17.722;MAF_USDA=28.824
NC_035087.1	76580587	.	G	T	.	.	MAF_INRAE=11.667;MAF_USDA=5.294
NC_035087.1	76580597	.	T	G	.	.	MAF_USDA=1.639
NC_035087.1	76580605	.	A	G	.	.	MAF_INRAE=21.053;MAF_USDA=33.529
NC_035087.1	76580626	.	C	T	.	.	MAF_USDA=7.5
NC_035087.1	76580637	.	G	A	.	.	MAF_USDA=1.667
NC_035087.1	76580642	.	T	C	.	.	MAF_INRAE=25.949;MAF_USDA=12.5
NC_035087.1	76580643	.	A	T	.	.	MAF_INRAE=30.833;MAF_USDA=12.5
NC_035087.1	76580646	.	T	G	.	.	MAF_INRAE=17.722;MAF_USDA=21.429
NC_035087.1	76580661	.	A	G	.	.	MAF_USDA=9.016
NC_035087.1	76580669	.	C	A	.	.	MAF_INRAE=34.177;MAF_USDA=28.824
NC_035087.1	76580672	.	T	C	.	.	MAF_USDA=7.377
NC_035087.1	76580687	.	C	A	.	.	MAF_INRAE=46.835;MAF_USDA=45.181
NC_035087.1	76580694	.	T	G	.	.	MAF_INRAE=27.215;MAF_USDA=28.824
NC_035087.1	76580701	.	A	G	.	.	MAF_INRAE=27.848;MAF_USDA=11.765
NC_035087.1	76580703	.	G	T	.	.	MAF_INRAE=26.582;MAF_USDA=39.583
NC_035087.1	76580716	.	A	G	.	.	MAF_USDA=8.197
NC_035087.1	76580717	.	A	G	.	.	MAF_INRAE=26.582;MAF_USDA=28.235
NC_035087.1	76580725	.	C	G	.	.	MAF_INRAE=26.582;MAF_USDA=28.824
NC_035087.1	76580731	.	C	A	.	.	MAF_INRAE=26.582;MAF_USDA=28.235
NC_035087.1	76580743	.	C	A	.	.	MAF_INRAE=37.975;MAF_USDA=48.824
NC_035087.1	76580814	.	A	G	.	.	MAF_INRAE=7.895;MAF_USDA=25.882
NC_035087.1	76580820	.	A	G	.	.	MAF_USDA=9.016
NC_035087.1	76580823	.	A	G	.	.	MAF_USDA=9.836
NC_035087.1	76580841	.	A	G	.	.	MAF_USDA=1.639
NC_035087.1	76580846	.	T	C	.	.	MAF_INRAE=7.5;MAF_USDA=2.083
NC_035087.1	76580863	.	G	A	.	.	MAF_USDA=16.667
NC_035087.1	76580888	.	A	G	.	.	MAF_USDA=27.083
NC_035087.1	76580896	.	G	T	.	.	MAF_USDA=2.5
NC_035087.1	76580905	.	T	A	.	.	MAF_USDA=18.452
NC_035087.1	76581827	.	C	T	.	.	MAF_INRAE=8.228
NC_035087.1	76581884	.	G	T	.	.	MAF_USDA=27.083
NC_035087.1	76581896	.	T	A	.	.	MAF_INRAE=32.278;MAF_USDA=16.667
NC_035087.1	76581901	.	A	T	.	.	MAF_INRAE=32.278;MAF_USDA=33.333
NC_035087.1	76581911	.	T	G	.	.	MAF_INRAE=13.924;MAF_USDA=8.333
NC_035087.1	76581951	.	T	G	.	.	MAF_INRAE=36.842;MAF_USDA=33.333
NC_035087.1	76581955	.	T	C	.	.	MAF_USDA=14.583
NC_035087.1	76582004	.	C	T	.	.	MAF_USDA=16.667
NC_035087.1	76582013	.	T	A	.	.	MAF_INRAE=10.526;MAF_USDA=6.25
NC_035087.1	76582038	.	C	T	.	.	MAF_INRAE=36.842;MAF_USDA=33.333
NC_035087.1	76582039	.	A	T	.	.	MAF_USDA=2.083
NC_035087.1	76582078	.	A	T	.	.	MAF_INRAE=10.526;MAF_USDA=8.333
NC_035087.1	76582082	.	C	T	.	.	MAF_USDA=39.583
NC_035087.1	76582083	.	A	G	.	.	MAF_USDA=16.667
NC_035087.1	76582085	.	A	C	.	.	MAF_USDA=33.333
NC_035087.1	76582142	.	G	C	.	.	MAF_INRAE=42.105
NC_035087.1	76582170	.	G	T	.	.	MAF_INRAE=16.456
NC_035087.1	76582231	.	C	T	.	.	MAF_USDA=2.5
NC_035087.1	76582384	.	G	A	.	.	MAF_INRAE=8.228
NC_035087.1	76582421	.	A	C	.	.	MAF_USDA=5.0
NC_035087.1	76582431	.	A	G	.	.	MAF_USDA=4.167
NC_035087.1	76582432	.	A	C	.	.	MAF_INRAE=10.526
NC_035087.1	76582434	.	G	A	.	.	MAF_USDA=25.833
NC_035087.1	76582435	.	A	G	.	.	MAF_USDA=25.833
NC_035087.1	76582437	.	A	G	.	.	MAF_USDA=21.667
NC_035087.1	76582443	.	G	A	.	.	MAF_INRAE=25.949;MAF_USDA=16.471
NC_035087.1	76582460	.	C	G	.	.	MAF_INRAE=25.0;MAF_USDA=37.059
NC_035087.1	76582461	.	G	A	.	.	MAF_INRAE=26.582;MAF_USDA=13.529
NC_035087.1	76582469	.	C	A	.	.	MAF_INRAE=6.667;MAF_USDA=5.294
NC_035087.1	76582498	.	G	C	.	.	MAF_INRAE=36.842;MAF_USDA=27.059
NC_035087.1	76582550	.	G	A	.	.	MAF_INRAE=10.526;MAF_USDA=29.412
NC_035087.1	76582552	.	C	A	.	.	MAF_USDA=29.412
NC_035087.1	76582568	.	C	G	.	.	MAF_USDA=1.639
NC_035087.1	76582578	.	T	C	.	.	MAF_USDA=13.934
NC_035087.1	76582620	.	G	A	.	.	MAF_INRAE=10.526;MAF_USDA=9.412
NC_035087.1	76582641	.	T	C	.	.	MAF_INRAE=10.526;MAF_USDA=14.583
NC_035087.1	76582642	.	G	A	.	.	MAF_USDA=8.333
NC_035087.1	76582661	.	T	A	.	.	MAF_USDA=25.0
NC_035087.1	76582666	.	T	A	.	.	MAF_USDA=8.333
NC_035087.1	76582673	.	G	A	.	.	MAF_USDA=16.667
NC_035087.1	76582763	.	T	A	.	.	MAF_USDA=18.75
NC_035087.1	76582819	.	T	A	.	.	MAF_USDA=45.833
NC_035087.1	76582851	.	T	C	.	.	MAF_USDA=2.083
NC_035087.1	76582875	.	G	A	.	.	MAF_USDA=8.824
NC_035087.1	76582922	.	G	A	.	.	MAF_USDA=1.639
NC_035087.1	76582929	.	T	C	.	.	MAF_USDA=14.706
NC_035087.1	76582988	.	C	G	.	.	MAF_USDA=1.639
NC_035087.1	76583017	.	C	A	.	.	MAF_USDA=8.333
NC_035087.1	76583056	.	A	G	.	.	MAF_INRAE=37.975;MAF_USDA=49.412
NC_035087.1	76583088	.	C	T	.	.	MAF_INRAE=8.228;MAF_USDA=5.882
NC_035087.1	76583089	.	G	C	.	.	MAF_INRAE=25.949;MAF_USDA=27.647
NC_035087.1	76583100	.	A	G	.	.	MAF_USDA=7.059
NC_035087.1	76583102	.	G	A	.	.	MAF_INRAE=5.263
NC_035087.1	76583121	.	G	C	.	.	MAF_USDA=1.639
NC_035087.1	76583122	.	G	A	.	.	MAF_INRAE=36.842
NC_035087.1	76583144	.	A	T	.	.	MAF_USDA=9.412
NC_035087.1	76583146	.	C	A	.	.	MAF_INRAE=34.211;MAF_USDA=7.059
NC_035087.1	76583150	.	T	C	.	.	MAF_USDA=8.197
NC_035087.1	76583152	.	A	T	.	.	MAF_INRAE=34.211;MAF_USDA=6.471
NC_035087.1	76583154	.	C	T	.	.	MAF_INRAE=33.544;MAF_USDA=41.765
NC_035087.1	76583159	.	C	A	.	.	MAF_INRAE=2.632;MAF_USDA=25.882
NC_035087.1	76583173	.	C	T	.	.	MAF_INRAE=34.211;MAF_USDA=16.667
NC_035087.1	76583201	.	TTCTAC	TTCTAT	.	.	MAF_USDA=33.333
NC_035087.1	76583206	.	C	T	.	.	MAF_USDA=46.667
NC_035087.1	76583213	.	A	T	.	.	MAF_USDA=14.583
NC_035087.1	76583215	.	T	G	.	.	MAF_USDA=12.5
NC_035087.1	76583216	.	G	T	.	.	MAF_USDA=47.917
NC_035087.1	76583229	.	C	A	.	.	MAF_USDA=41.667
NC_035087.1	76584282	.	C	A	.	.	MAF_USDA=4.918
NC_035087.1	76584300	.	C	A	.	.	MAF_USDA=6.557
NC_035087.1	76584310	.	G	A	.	.	MAF_USDA=3.279
NC_035087.1	76584335	.	A	G	.	.	MAF_USDA=41.667
NC_035087.1	76584336	.	T	C	.	.	MAF_USDA=37.5
NC_035087.1	76584351	.	A	T	.	.	MAF_USDA=3.279
NC_035087.1	76584460	.	G	T	.	.	MAF_USDA=4.098
NC_035087.1	76584502	.	A	C	.	.	MAF_INRAE=18.354;MAF_USDA=42.353
NC_035087.1	76584509	.	A	G	.	.	MAF_INRAE=41.139;MAF_USDA=50.0
NC_035087.1	76584517	.	G	T	.	.	MAF_USDA=10.0
NC_035087.1	76584540	.	G	A	.	.	MAF_INRAE=10.833
NC_035087.1	76584554	.	T	A	.	.	MAF_USDA=1.639
NC_035087.1	76584570	.	A	G	.	.	MAF_INRAE=7.5;MAF_USDA=24.405
NC_035087.1	76584571	.	C	T	.	.	MAF_USDA=14.881
NC_035087.1	76584598	.	C	T	.	.	MAF_INRAE=24.684;MAF_USDA=46.471
NC_035087.1	76584618	.	A	C	.	.	MAF_USDA=1.639
NC_035087.1	76584633	.	C	A	.	.	MAF_INRAE=13.924;MAF_USDA=20.0
NC_035087.1	76584655	.	A	T	.	.	MAF_USDA=2.083
NC_035087.1	76584661	.	A	T	.	.	MAF_INRAE=22.152
NC_035087.1	76584676	.	T	C	.	.	MAF_USDA=1.765
NC_035087.1	76584691	.	G	A	.	.	MAF_INRAE=22.785;MAF_USDA=22.941
NC_035087.1	76584699	.	T	C	.	.	MAF_INRAE=12.5;MAF_USDA=8.235
NC_035087.1	76584701	.	T	A	.	.	MAF_INRAE=12.5;MAF_USDA=4.706
NC_035087.1	76584739	.	A	G	.	.	MAF_INRAE=8.228;MAF_USDA=10.0
NC_035087.1	76584743	.	C	T	.	.	MAF_INRAE=8.228;MAF_USDA=7.059
NC_035087.1	76584801	.	G	A	.	.	MAF_INRAE=45.57;MAF_USDA=33.529
NC_035087.1	76584829	.	G	A	.	.	MAF_INRAE=25.949;MAF_USDA=8.824
NC_035087.1	76584835	.	G	A	.	.	MAF_INRAE=25.949;MAF_USDA=16.667
NC_035087.1	76584836	.	T	G	.	.	MAF_INRAE=22.5;MAF_USDA=16.667
NC_035087.1	76584864	.	C	T	.	.	MAF_INRAE=10.833;MAF_USDA=2.5
NC_035087.1	76584874	.	C	T	.	.	MAF_INRAE=37.342;MAF_USDA=40.476
NC_035087.1	76584877	.	A	G	.	.	MAF_INRAE=43.333;MAF_USDA=45.833
NC_035087.1	76584878	.	C	T	.	.	MAF_INRAE=43.333;MAF_USDA=41.667
NC_035087.1	76584945	.	C	T	.	.	MAF_INRAE=11.392;MAF_USDA=22.917
NC_035087.1	76584949	.	G	A	.	.	MAF_INRAE=3.333;MAF_USDA=22.917
NC_035087.1	76584956	.	A	T	.	.	MAF_INRAE=11.392;MAF_USDA=11.765
NC_035087.1	76584964	.	T	A	.	.	MAF_INRAE=11.392;MAF_USDA=12.353
NC_035087.1	76584968	.	A	G	.	.	MAF_INRAE=5.0
NC_035087.1	76584977	.	T	C	.	.	MAF_USDA=8.824
NC_035087.1	76584990	.	A	T	.	.	MAF_USDA=10.656
NC_035087.1	76584992	.	T	G	.	.	MAF_USDA=10.656
NC_035087.1	76584995	.	G	A	.	.	MAF_USDA=1.639
NC_035087.1	76585003	.	A	G	.	.	MAF_INRAE=29.747;MAF_USDA=22.024
NC_035087.1	76585005	.	T	C	.	.	MAF_INRAE=34.167;MAF_USDA=20.833
NC_035087.1	76585012	.	C	A	.	.	MAF_INRAE=16.456;MAF_USDA=2.5
NC_035087.1	76585014	.	G	C	.	.	MAF_USDA=2.5
NC_035087.1	76585020	.	C	T	.	.	MAF_USDA=1.807
NC_035087.1	76585023	.	C	T	.	.	MAF_INRAE=9.494;MAF_USDA=8.434
NC_035087.1	76585025	.	T	A	.	.	MAF_INRAE=47.5;MAF_USDA=31.325
NC_035087.1	76585034	.	T	C	.	.	MAF_INRAE=22.785;MAF_USDA=29.518
NC_035087.1	76585038	.	C	G	.	.	MAF_USDA=7.229
NC_035087.1	76585039	.	A	G	.	.	MAF_USDA=7.229
NC_035087.1	76585044	.	G	T	.	.	MAF_USDA=5.357
NC_035087.1	76585051	.	G	A	.	.	MAF_USDA=12.5
NC_035087.1	76585053	.	A	C	.	.	MAF_INRAE=15.823;MAF_USDA=24.405
NC_035087.1	76585059	.	A	G	.	.	MAF_INRAE=15.823;MAF_USDA=25.0
NC_035087.1	76585075	.	C	T	.	.	MAF_USDA=3.39
NC_035087.1	76585092	.	T	C	.	.	MAF_INRAE=5.0
NC_035087.1	76585095	.	T	C	.	.	MAF_INRAE=17.5
NC_035087.1	76585097	.	A	G	.	.	MAF_INRAE=17.5
NC_035087.1	76585100	.	A	C	.	.	MAF_INRAE=17.5
NC_035087.1	76585114	.	G	A	.	.	MAF_USDA=8.929
NC_035087.1	76585129	.	T	A	.	.	MAF_INRAE=19.167;MAF_USDA=19.88
NC_035087.1	76585140	.	C	T	.	.	MAF_INRAE=48.734;MAF_USDA=42.169
NC_035087.1	76585159	.	G	T	.	.	MAF_INRAE=23.418;MAF_USDA=43.373
NC_035087.1	76585202	.	C	A	.	.	MAF_INRAE=24.051;MAF_USDA=42.771
NC_035087.1	76585220	.	G	T	.	.	MAF_INRAE=22.785;MAF_USDA=40.964
NC_035087.1	76585226	.	T	G	.	.	MAF_INRAE=49.367;MAF_USDA=45.181
NC_035087.1	76585233	.	C	T	.	.	MAF_USDA=6.024
NC_035087.1	76585240	.	C	A	.	.	MAF_INRAE=37.342;MAF_USDA=37.5
NC_035087.1	76585242	.	T	A	.	.	MAF_INRAE=19.167;MAF_USDA=22.917
NC_035087.1	76585291	.	C	G	.	.	MAF_INRAE=24.684;MAF_USDA=8.434
NC_035087.1	76585303	.	T	C	.	.	MAF_INRAE=13.333
NC_035087.1	76585315	.	G	A	.	.	MAF_INRAE=5.0
NC_035087.1	76585316	.	G	T	.	.	MAF_INRAE=6.667;MAF_USDA=8.333
NC_035087.1	76585324	.	A	C	.	.	MAF_INRAE=6.667;MAF_USDA=8.333
NC_035087.1	76585345	.	A	G	.	.	MAF_INRAE=48.101;MAF_USDA=45.833
NC_035087.1	76585349	.	A	C	.	.	MAF_INRAE=45.0;MAF_USDA=43.75
NC_035087.1	76585358	.	C	T	.	.	MAF_INRAE=11.667;MAF_USDA=13.095
NC_035087.1	76585396	.	C	T	.	.	MAF_INRAE=5.833;MAF_USDA=2.5
NC_035087.1	76585453	.	G	C	.	.	MAF_INRAE=39.241;MAF_USDA=38.095
NC_035087.1	76585464	.	C	G	.	.	MAF_INRAE=39.873;MAF_USDA=38.095
NC_035087.1	76585466	.	C	T	.	.	MAF_INRAE=6.667;MAF_USDA=2.5
NC_035087.1	76585476	.	T	A	.	.	MAF_USDA=2.5
NC_035087.1	76585487	.	G	A	.	.	MAF_USDA=6.548
NC_035087.1	76585494	.	G	A	.	.	MAF_INRAE=39.873;MAF_USDA=38.095
NC_035087.1	76585500	.	A	G	.	.	MAF_INRAE=39.873;MAF_USDA=36.31
NC_035087.1	76585506	.	T	C	.	.	MAF_INRAE=39.241;MAF_USDA=37.5
NC_035087.1	76585547	.	C	T	.	.	MAF_INRAE=20.833;MAF_USDA=11.31
NC_035087.1	76585557	.	G	A	.	.	MAF_USDA=13.69
NC_035087.1	76585575	.	C	A	.	.	MAF_INRAE=6.667
NC_035087.1	76585578	.	A	T	.	.	MAF_INRAE=6.667
NC_035087.1	76585595	.	A	T	.	.	MAF_USDA=2.5
NC_035087.1	76585602	.	A	G	.	.	MAF_USDA=27.711
NC_035087.1	76585606	.	A	C	.	.	MAF_USDA=34.337
NC_035087.1	76585631	.	G	A	.	.	MAF_USDA=47.024
NC_035087.1	76585657	.	G	A	.	.	MAF_USDA=11.905
NC_035087.1	76585660	.	T	C	.	.	MAF_INRAE=10.526
NC_035087.1	76585665	.	A	C	.	.	MAF_INRAE=6.667;MAF_USDA=6.667
NC_035087.1	76585679	.	T	A	.	.	MAF_USDA=45.833
NC_035087.1	76585722	.	CA	CC	.	.	MAF_USDA=50.0
NC_035087.1	76585739	.	A	C	.	.	MAF_USDA=9.412
NC_035087.1	76585741	.	T	C	.	.	MAF_USDA=41.667
NC_035087.1	76585776	.	C	T	.	.	MAF_INRAE=25.949;MAF_USDA=8.235
NC_035087.1	76585782	.	C	T	.	.	MAF_USDA=10.588
NC_035087.1	76585785	.	A	T	.	.	MAF_USDA=2.459
NC_035087.1	76585838	.	A	T	.	.	MAF_USDA=2.459
NC_035087.1	76585839	.	T	A	.	.	MAF_USDA=2.459
NC_035087.1	76585849	.	A	C	.	.	MAF_USDA=2.5
NC_035087.1	76585869	.	C	A	.	.	MAF_USDA=3.333
NC_035087.1	76585872	.	T	C	.	.	MAF_USDA=4.167
NC_035087.1	76585877	.	T	A	.	.	MAF_USDA=34.524
NC_035087.1	76585878	.	A	T	.	.	MAF_USDA=34.524
NC_035087.1	76585923	.	C	A	.	.	MAF_INRAE=17.722
NC_035087.1	76585956	.	T	A	.	.	MAF_USDA=37.5
NC_035087.1	76585971	.	G	T	.	.	MAF_USDA=39.286
NC_035087.1	76586002	.	T	G	.	.	MAF_USDA=38.095
NC_035087.1	76586004	.	T	C	.	.	MAF_INRAE=9.494
NC_035087.1	76586005	.	T	C	.	.	MAF_INRAE=8.333
NC_035087.1	76586038	.	A	G	.	.	MAF_USDA=37.5
NC_035087.1	76586048	.	G	T	.	.	MAF_USDA=1.667
NC_035087.1	76586088	.	A	G	.	.	MAF_USDA=38.69
NC_035087.1	76586112	.	T	C	.	.	MAF_USDA=11.446
NC_035087.1	76586119	.	A	T	.	.	MAF_USDA=3.333
NC_035087.1	76586128	.	T	A	.	.	MAF_USDA=16.667
NC_035087.1	76586136	.	T	C	.	.	MAF_USDA=10.714
NC_035087.1	76586159	.	A	T	.	.	MAF_USDA=10.0
NC_035087.1	76586188	.	A	T	.	.	MAF_INRAE=6.667;MAF_USDA=3.333
NC_035087.1	76586189	.	A	T	.	.	MAF_INRAE=6.667;MAF_USDA=3.333
NC_035087.1	76586195	.	T	C	.	.	MAF_INRAE=44.304;MAF_USDA=36.905
NC_035087.1	76586247	.	G	A	.	.	MAF_INRAE=8.228;MAF_USDA=18.75
NC_035087.1	76586254	.	A	G	.	.	MAF_INRAE=5.0;MAF_USDA=1.667
NC_035087.1	76586291	.	A	C	.	.	MAF_USDA=1.667
NC_035087.1	76588034	.	A	G	.	.	MAF_USDA=18.75
NC_035087.1	76588038	.	C	T	.	.	MAF_USDA=8.333
NC_035087.1	76588044	.	G	A	.	.	MAF_USDA=31.25
NC_035087.1	76588095	.	A	G	.	.	MAF_INRAE=5.833
NC_035087.1	76588130	.	C	A	.	.	MAF_INRAE=47.368;MAF_USDA=27.083
NC_035087.1	76588141	.	C	T	.	.	MAF_INRAE=5.833;MAF_USDA=6.707
NC_035087.1	76588167	.	G	C	.	.	MAF_INRAE=37.975;MAF_USDA=25.0
NC_035087.1	76588176	.	A	T	.	.	MAF_INRAE=34.167;MAF_USDA=45.833
NC_035087.1	76588189	.	C	T	.	.	MAF_INRAE=41.139;MAF_USDA=22.917
NC_035087.1	76588190	.	G	A	.	.	MAF_INRAE=8.861
NC_035087.1	76588211	.	G	A	.	.	MAF_INRAE=32.911;MAF_USDA=29.167
NC_035087.1	76588255	.	C	T	.	.	MAF_USDA=14.583
NC_035087.1	76588575	.	T	C	.	.	MAF_INRAE=47.368;MAF_USDA=21.687
NC_035087.1	76588584	.	T	G	.	.	MAF_USDA=6.024
NC_035087.1	76588591	.	T	A	.	.	MAF_USDA=8.434
NC_035087.1	76588598	.	C	A	.	.	MAF_USDA=2.542
NC_035087.1	76588599	.	C	T	.	.	MAF_USDA=47.59
NC_035087.1	76588600	.	T	G	.	.	MAF_USDA=1.695
NC_035087.1	76588619	.	G	A	.	.	MAF_USDA=39.583
NC_035087.1	76588638	.	G	A	.	.	MAF_INRAE=15.789;MAF_USDA=8.929
NC_035087.1	76588670	.	T	A	.	.	MAF_INRAE=36.842;MAF_USDA=43.75
NC_035087.1	76588676	.	T	G	.	.	MAF_INRAE=47.368
NC_035087.1	76588691	.	T	G	.	.	MAF_INRAE=36.842
NC_035087.1	76588714	.	T	C	.	.	MAF_USDA=18.75
NC_035087.1	76588717	.	A	G	.	.	MAF_USDA=39.583
NC_035087.1	76588725	.	C	A	.	.	MAF_USDA=16.667
NC_035087.1	76588735	.	A	G	.	.	MAF_USDA=47.024
NC_035087.1	76588741	.	C	T	.	.	MAF_USDA=3.333
NC_035087.1	76588744	.	A	C	.	.	MAF_USDA=5.833
NC_035087.1	76588751	.	C	A	.	.	MAF_USDA=3.279
NC_035087.1	76588752	.	C	T	.	.	MAF_USDA=3.279
NC_035087.1	76588755	.	T	A	.	.	MAF_USDA=3.279
NC_035087.1	76588777	.	T	C	.	.	MAF_USDA=14.706
NC_035087.1	76588787	.	G	A	.	.	MAF_USDA=16.667
NC_035087.1	76588804	.	A	G	.	.	MAF_USDA=35.417
NC_035087.1	76588827	.	T	G	.	.	MAF_USDA=45.238
NC_035087.1	76588852	.	T	C	.	.	MAF_USDA=8.197
NC_035087.1	76588853	.	G	A	.	.	MAF_USDA=9.016
NC_035087.1	76588865	.	C	T	.	.	MAF_INRAE=16.667;MAF_USDA=15.574
NC_035087.1	76588882	.	T	C	.	.	MAF_INRAE=7.595;MAF_USDA=1.639
NC_035087.1	76588895	.	T	G	.	.	MAF_INRAE=23.418;MAF_USDA=13.115
NC_035087.1	76588906	.	A	G	.	.	MAF_INRAE=12.5;MAF_USDA=30.588
NC_035087.1	76588907	.	A	C	.	.	MAF_INRAE=12.5;MAF_USDA=30.588
NC_035087.1	76588911	.	A	T	.	.	MAF_INRAE=12.5;MAF_USDA=30.588
NC_035087.1	76588915	.	T	C	.	.	MAF_INRAE=24.684;MAF_USDA=10.588
NC_035087.1	76588916	.	A	G	.	.	MAF_INRAE=12.5;MAF_USDA=31.176
NC_035087.1	76588925	.	C	A	.	.	MAF_INRAE=17.722;MAF_USDA=3.279
NC_035087.1	76588928	.	T	C	.	.	MAF_USDA=3.279
NC_035087.1	76588940	.	T	G	.	.	MAF_USDA=11.176
NC_035087.1	76588941	.	T	C	.	.	MAF_USDA=11.176
NC_035087.1	76588942	.	T	C	.	.	MAF_USDA=11.176
NC_035087.1	76588945	.	C	T	.	.	MAF_USDA=10.588
NC_035087.1	76588950	.	A	G	.	.	MAF_INRAE=5.833;MAF_USDA=2.459
NC_035087.1	76588958	.	C	T	.	.	MAF_INRAE=19.62;MAF_USDA=17.059
NC_035087.1	76588962	.	A	T	.	.	MAF_INRAE=5.833;MAF_USDA=2.459
NC_035087.1	76589003	.	A	G	.	.	MAF_USDA=1.639
NC_035087.1	76589017	.	A	C	.	.	MAF_INRAE=12.5;MAF_USDA=30.0
NC_035087.1	76589020	.	T	A	.	.	MAF_INRAE=32.911;MAF_USDA=45.294
NC_035087.1	76589044	.	T	C	.	.	MAF_INRAE=12.5;MAF_USDA=31.176
NC_035087.1	76589062	.	C	T	.	.	MAF_INRAE=8.228;MAF_USDA=18.235
NC_035087.1	76589085	.	G	A	.	.	MAF_INRAE=12.5;MAF_USDA=30.588
NC_035087.1	76589131	.	G	T	.	.	MAF_INRAE=31.579;MAF_USDA=12.941
NC_035087.1	76589132	.	G	A	.	.	MAF_INRAE=43.333;MAF_USDA=45.833
NC_035087.1	76589143	.	G	A	.	.	MAF_INRAE=41.772;MAF_USDA=34.118
NC_035087.1	76589200	.	C	T	.	.	MAF_INRAE=17.722;MAF_USDA=12.941
NC_035087.1	76589218	.	C	A	.	.	MAF_USDA=7.647
NC_035087.1	76589248	.	A	C	.	.	MAF_USDA=5.294
NC_035087.1	76589268	.	C	T	.	.	MAF_INRAE=31.579;MAF_USDA=21.176
NC_035087.1	76589282	.	G	A	.	.	MAF_USDA=9.524
NC_035087.1	76589318	.	T	C	.	.	MAF_USDA=11.31
NC_035087.1	76589327	.	C	T	.	.	MAF_USDA=11.31
NC_035087.1	76589345	.	G	A	.	.	MAF_USDA=5.357
NC_035087.1	76590076	.	C	T	.	.	MAF_USDA=13.69
NC_035087.1	76590083	.	C	T	.	.	MAF_USDA=5.833
NC_035087.1	76590107	.	T	C	.	.	MAF_USDA=1.639
NC_035087.1	76590114	.	G	A	.	.	MAF_USDA=20.833
NC_035087.1	76590180	.	G	A	.	.	MAF_USDA=1.667
NC_035087.1	76590196	.	C	G	.	.	MAF_USDA=1.639
NC_035087.1	76590525	.	C	A	.	.	MAF_USDA=40.476
NC_035087.1	76590533	.	C	G	.	.	MAF_USDA=8.929
NC_035087.1	76590564	.	C	A	.	.	MAF_USDA=7.831
NC_035087.1	76590571	.	T	A	.	.	MAF_USDA=6.627
NC_035087.1	76590572	.	G	C	.	.	MAF_USDA=33.133
NC_035087.1	76590591	.	C	A	.	.	MAF_USDA=31.356
NC_035087.1	76590615	.	C	G	.	.	MAF_INRAE=36.842;MAF_USDA=33.333
NC_035087.1	76590620	.	G	T	.	.	MAF_INRAE=32.278;MAF_USDA=27.976
NC_035087.1	76590640	.	T	C	.	.	MAF_INRAE=47.368;MAF_USDA=45.238
NC_035087.1	76590650	.	G	A	.	.	MAF_USDA=10.119
NC_035087.1	76590658	.	G	A	.	.	MAF_INRAE=15.789;MAF_USDA=9.524
NC_035087.1	76590717	.	A	G	.	.	MAF_USDA=21.739
NC_035087.1	76590841	.	G	T	.	.	MAF_USDA=4.706
NC_035087.1	76590852	.	T	C	.	.	MAF_USDA=3.279
NC_035087.1	76590873	.	A	T	.	.	MAF_USDA=4.098
NC_035087.1	76591006	.	A	T	.	.	MAF_USDA=48.235
NC_035087.1	76591023	.	C	T	.	.	MAF_USDA=11.176
NC_035087.1	76591029	.	C	A	.	.	MAF_USDA=1.639
NC_035087.1	76591030	.	T	C	.	.	MAF_USDA=6.471
NC_035087.1	76591031	.	T	C	.	.	MAF_USDA=6.471
NC_035087.1	76591074	.	TAATGC	TAATGT	.	.	MAF_USDA=8.333
NC_035087.1	76591080	.	G	T	.	.	MAF_USDA=2.083
NC_035087.1	76591115	.	A	G	.	.	MAF_USDA=6.667
NC_035087.1	76591121	.	G	T	.	.	MAF_USDA=1.667
NC_035087.1	76591149	.	T	G	.	.	MAF_USDA=4.819
NC_035087.1	76591161	.	C	T	.	.	MAF_USDA=2.459
NC_035087.1	76591174	.	T	C	.	.	MAF_USDA=8.333
NC_035087.1	76591468	.	CAATA	CAATC	.	.	MAF_USDA=12.5
NC_035087.1	76591472	.	A	C	.	.	MAF_USDA=15.517
NC_035087.1	76591481	.	G	A	.	.	MAF_USDA=13.69
NC_035087.1	76591482	.	C	G	.	.	MAF_USDA=25.595
NC_035087.1	76591488	.	A	T	.	.	MAF_USDA=5.0
NC_035087.1	76591506	.	G	A	.	.	MAF_USDA=2.5
NC_035087.1	76591507	.	C	G	.	.	MAF_USDA=2.976
NC_035087.1	76591513	.	A	T	.	.	MAF_USDA=4.167
NC_035087.1	76591522	.	A	C	.	.	MAF_USDA=5.0
NC_035087.1	76591541	.	G	A	.	.	MAF_USDA=1.667
NC_035087.1	76591543	.	C	G	.	.	MAF_USDA=4.167
NC_035087.1	76591580	.	T	A	.	.	MAF_USDA=4.167
NC_035087.1	76591584	.	T	G	.	.	MAF_USDA=4.167
NC_035087.1	76591622	.	G	A	.	.	MAF_USDA=1.724
NC_035087.1	76591623	.	C	T	.	.	MAF_USDA=1.724
NC_035087.1	76591629	.	G	A	.	.	MAF_USDA=43.75
NC_035087.1	76591647	.	G	A	.	.	MAF_USDA=19.048
NC_035087.1	76591654	.	G	A	.	.	MAF_USDA=19.048
NC_035087.1	76591715	.	C	A	.	.	MAF_USDA=5.488
NC_035087.1	76591737	.	A	T	.	.	MAF_USDA=8.333
NC_035087.1	76591738	.	C	T	.	.	MAF_USDA=6.25
NC_035087.1	76591740	.	A	C	.	.	MAF_USDA=8.333
NC_035087.1	76591763	.	C	A	.	.	MAF_USDA=31.25
NC_035087.1	76591790	.	A	G	.	.	MAF_USDA=1.724
NC_035087.1	76591803	.	T	C	.	.	MAF_USDA=20.732
NC_035087.1	76591812	.	A	T	.	.	MAF_USDA=27.083
NC_035087.1	76591815	.	A	C	.	.	MAF_USDA=27.083
NC_035087.1	76591821	.	A	T	.	.	MAF_USDA=27.083
NC_035087.1	76591823	.	A	G	.	.	MAF_USDA=25.0
NC_035087.1	76591836	.	A	C	.	.	MAF_USDA=22.917
NC_035087.1	76591840	.	C	A	.	.	MAF_USDA=22.917
NC_035087.1	76595212	.	C	T	.	.	MAF_USDA=31.25
NC_035087.1	76595224	.	C	A	.	.	MAF_USDA=18.75
NC_035087.1	76595225	.	T	C	.	.	MAF_USDA=18.75
NC_035087.1	76595227	.	T	A	.	.	MAF_USDA=8.333
NC_035087.1	76595228	.	G	A	.	.	MAF_USDA=10.417
NC_035087.1	76595237	.	C	T	.	.	MAF_USDA=40.361
NC_035087.1	76595243	.	A	T	.	.	MAF_USDA=44.118
NC_035087.1	76595261	.	G	A	.	.	MAF_INRAE=7.5
NC_035087.1	76595279	.	C	T	.	.	MAF_USDA=5.294
NC_035087.1	76595376	.	A	G	.	.	MAF_USDA=2.941
NC_035087.1	76595377	.	A	C	.	.	MAF_USDA=9.412
NC_035087.1	76595387	.	A	C	.	.	MAF_USDA=25.0
NC_035087.1	76595402	.	T	G	.	.	MAF_USDA=33.333
NC_035087.1	76595403	.	T	G	.	.	MAF_USDA=33.333
NC_035087.1	76595409	.	C	T	.	.	MAF_USDA=33.333
NC_035087.1	76595413	.	C	T	.	.	MAF_USDA=33.333
NC_035087.1	76595418	.	T	A	.	.	MAF_INRAE=25.316;MAF_USDA=14.706
NC_035087.1	76595425	.	G	A	.	.	MAF_USDA=42.353
NC_035087.1	76595471	.	G	C	.	.	MAF_USDA=35.294
NC_035087.1	76595475	.	C	A	.	.	MAF_USDA=2.941
NC_035087.1	76595478	.	T	A	.	.	MAF_USDA=3.279
NC_035087.1	76595500	.	C	T	.	.	MAF_USDA=30.588
NC_035087.1	76595504	.	G	A	.	.	MAF_USDA=30.588
NC_035087.1	76595505	.	C	T	.	.	MAF_USDA=1.176
NC_035087.1	76595512	.	C	T	.	.	MAF_USDA=1.176
NC_035087.1	76595515	.	A	G	.	.	MAF_USDA=24.706
NC_035087.1	76595534	.	G	C	.	.	MAF_USDA=24.706
NC_035087.1	76595650	.	G	C	.	.	MAF_USDA=6.25
NC_035087.1	76597395	.	A	G	.	.	MAF_USDA=4.762
NC_035087.1	76597406	.	T	C	.	.	MAF_USDA=4.098
NC_035087.1	76597438	.	G	C	.	.	MAF_INRAE=10.526;MAF_USDA=32.941
NC_035087.1	76597457	.	A	T	.	.	MAF_USDA=2.459
NC_035087.1	76597463	.	T	G	.	.	MAF_USDA=11.475
NC_035087.1	76597468	.	A	G	.	.	MAF_INRAE=36.842;MAF_USDA=35.294
NC_035087.1	76597478	.	T	C	.	.	MAF_USDA=6.557
NC_035087.1	76597480	.	A	G	.	.	MAF_USDA=27.083
NC_035087.1	76597485	.	G	A	.	.	MAF_USDA=3.279
NC_035087.1	76597493	.	C	A	.	.	MAF_INRAE=15.19;MAF_USDA=6.471
NC_035087.1	76597515	.	T	C	.	.	MAF_INRAE=16.456
NC_035087.1	76597543	.	G	A	.	.	MAF_INRAE=10.526;MAF_USDA=2.941
NC_035087.1	76597544	.	G	A	.	.	MAF_USDA=3.279
NC_035087.1	76597554	.	C	A	.	.	MAF_USDA=16.471
NC_035087.1	76597559	.	C	G	.	.	MAF_USDA=6.557
NC_035087.1	76597560	.	C	T	.	.	MAF_USDA=11.765
NC_035087.1	76597599	.	G	A	.	.	MAF_INRAE=17.089;MAF_USDA=15.882
NC_035087.1	76597609	.	A	T	.	.	MAF_USDA=8.333
NC_035087.1	76597636	.	A	G	.	.	MAF_USDA=4.918
NC_035087.1	76597637	.	A	G	.	.	MAF_INRAE=47.368;MAF_USDA=39.412
NC_035087.1	76597642	.	G	A	.	.	MAF_INRAE=31.579;MAF_USDA=15.294
NC_035087.1	76597643	.	A	T	.	.	MAF_USDA=5.882
NC_035087.1	76597646	.	A	G	.	.	MAF_INRAE=33.333;MAF_USDA=25.882
NC_035087.1	76597677	.	T	G	.	.	MAF_INRAE=17.5;MAF_USDA=13.529
NC_035087.1	76597680	.	C	A	.	.	MAF_USDA=1.639
NC_035087.1	76597701	.	A	C	.	.	MAF_INRAE=8.333;MAF_USDA=4.918
NC_035087.1	76597726	.	T	C	.	.	MAF_INRAE=8.861
NC_035087.1	76597773	.	C	G	.	.	MAF_INRAE=43.038;MAF_USDA=45.882
NC_035087.1	76597774	.	G	A	.	.	MAF_USDA=4.098
NC_035087.1	76597777	.	A	G	.	.	MAF_INRAE=39.167;MAF_USDA=44.706
NC_035087.1	76597779	.	A	G	.	.	MAF_INRAE=43.333;MAF_USDA=29.412
NC_035087.1	76597797	.	T	C	.	.	MAF_INRAE=25.949;MAF_USDA=35.294
NC_035087.1	76597823	.	C	A	.	.	MAF_INRAE=26.582;MAF_USDA=29.762
NC_035087.1	76597839	.	C	G	.	.	MAF_USDA=16.667
NC_035087.1	76597849	.	T	G	.	.	MAF_INRAE=43.038;MAF_USDA=37.5
NC_035087.1	76597850	.	G	T	.	.	MAF_INRAE=43.333;MAF_USDA=37.5
NC_035087.1	76597854	.	A	G	.	.	MAF_INRAE=43.333;MAF_USDA=36.905
NC_035087.1	76597878	.	G	C	.	.	MAF_USDA=1.667
NC_035087.1	76597891	.	G	A	.	.	MAF_INRAE=42.105;MAF_USDA=29.167
NC_035087.1	76597894	.	C	A	.	.	MAF_INRAE=18.333;MAF_USDA=11.905
NC_035087.1	76597906	.	T	A	.	.	MAF_INRAE=37.342;MAF_USDA=27.381
NC_035087.1	76597912	.	G	A	.	.	MAF_INRAE=7.5;MAF_USDA=4.167
NC_035087.1	76597934	.	T	C	.	.	MAF_INRAE=39.474;MAF_USDA=25.595
NC_035087.1	76597935	.	G	A	.	.	MAF_USDA=24.405
NC_035087.1	76597991	.	C	G	.	.	MAF_INRAE=37.975;MAF_USDA=26.471
NC_035087.1	76597992	.	A	T	.	.	MAF_INRAE=36.667;MAF_USDA=24.706
NC_035087.1	76597993	.	A	G	.	.	MAF_INRAE=36.667;MAF_USDA=25.294
NC_035087.1	76597995	.	CTTTTTT	CTTTTTG	.	.	MAF_USDA=6.25
NC_035087.1	76598057	.	G	A	.	.	MAF_USDA=16.667
NC_035087.1	76598058	.	C	A	.	.	MAF_USDA=14.583
NC_035087.1	76598111	.	G	A	.	.	MAF_USDA=5.294
NC_035087.1	76598123	.	A	T	.	.	MAF_USDA=45.833
NC_035087.1	76598153	.	G	T	.	.	MAF_USDA=15.882
NC_035087.1	76598160	.	A	C	.	.	MAF_INRAE=22.785;MAF_USDA=31.176
NC_035087.1	76598163	.	T	C	.	.	MAF_INRAE=42.405;MAF_USDA=37.059
NC_035087.1	76598190	.	A	G	.	.	MAF_INRAE=43.038;MAF_USDA=35.294
NC_035087.1	76598233	.	T	G	.	.	MAF_INRAE=42.405;MAF_USDA=37.059
NC_035087.1	76598246	.	G	A	.	.	MAF_INRAE=17.089;MAF_USDA=11.176
NC_035087.1	76598256	.	G	T	.	.	MAF_USDA=2.941
NC_035087.1	76598295	.	C	A	.	.	MAF_INRAE=43.038;MAF_USDA=35.882
NC_035087.1	76598296	.	C	T	.	.	MAF_INRAE=43.333;MAF_USDA=35.882
NC_035087.1	76598302	.	G	A	.	.	MAF_USDA=1.639
NC_035087.1	76598307	.	T	C	.	.	MAF_INRAE=17.089;MAF_USDA=18.235
NC_035087.1	76598327	.	T	G	.	.	MAF_INRAE=8.228;MAF_USDA=4.706
NC_035087.1	76598346	.	T	C	.	.	MAF_USDA=5.882
NC_035087.1	76598354	.	C	T	.	.	MAF_INRAE=25.316;MAF_USDA=16.667
NC_035087.1	76598407	.	G	A	.	.	MAF_USDA=2.941
NC_035087.1	76598431	.	T	C,A	.	.	MAF_INRAE=11.392;MAF_USDA=1.639
NC_035087.1	76598445	.	T	C	.	.	MAF_INRAE=12.025
NC_035087.1	76598462	.	A	C	.	.	MAF_INRAE=12.025
NC_035087.1	76598465	.	C	T	.	.	MAF_USDA=18.824
NC_035087.1	76598466	.	G	T	.	.	MAF_INRAE=9.167
NC_035087.1	76598491	.	A	C	.	.	MAF_USDA=9.146
NC_035087.1	76598493	.	C	T	.	.	MAF_USDA=7.377
NC_035087.1	76598494	.	T	G	.	.	MAF_USDA=7.377
NC_035087.1	76598495	.	G	A	.	.	MAF_USDA=6.557
NC_035087.1	76598496	.	A	C	.	.	MAF_USDA=6.557
NC_035087.1	76598497	.	C	T	.	.	MAF_USDA=7.377
NC_035087.1	76598498	.	T	C	.	.	MAF_USDA=7.377
NC_035087.1	76598499	.	C	A	.	.	MAF_USDA=7.377
NC_035087.1	76598500	.	A	G	.	.	MAF_USDA=7.377
NC_035087.1	76598501	.	G	T	.	.	MAF_USDA=5.738
NC_035087.1	76598503	.	T	A	.	.	MAF_USDA=6.557
NC_035087.1	76598504	.	A	C	.	.	MAF_USDA=6.557
NC_035087.1	76598505	.	C	T	.	.	MAF_INRAE=6.667
NC_035087.1	76598506	.	A	C	.	.	MAF_USDA=7.377
NC_035087.1	76598508	.	C	A	.	.	MAF_USDA=7.377
NC_035087.1	76598509	.	A	G	.	.	MAF_USDA=7.377
NC_035087.1	76598510	.	G	C	.	.	MAF_USDA=7.377
NC_035087.1	76598511	.	C	T	.	.	MAF_USDA=7.377
NC_035087.1	76598512	.	T	C	.	.	MAF_USDA=8.235
NC_035087.1	76598513	.	C	T	.	.	MAF_USDA=7.647
NC_035087.1	76598514	.	T	G	.	.	MAF_USDA=8.197
NC_035087.1	76598515	.	G	T	.	.	MAF_USDA=7.059
NC_035087.1	76598516	.	T	C	.	.	MAF_USDA=7.647
NC_035087.1	76598517	.	C	A	.	.	MAF_USDA=7.059
NC_035087.1	76598518	.	A	G	.	.	MAF_USDA=7.377
NC_035087.1	76598520	.	G	A	.	.	MAF_USDA=7.5
NC_035087.1	76598521	.	A	G	.	.	MAF_USDA=7.5
NC_035087.1	76598523	.	G	A	.	.	MAF_USDA=6.667
NC_035087.1	76598525	.	A	T	.	.	MAF_USDA=8.929
NC_035087.1	76598526	.	T	G	.	.	MAF_USDA=7.5
NC_035087.1	76598529	.	G	C	.	.	MAF_USDA=5.833
NC_035087.1	76598543	.	A	T	.	.	MAF_USDA=1.667
NC_035087.1	76598560	.	T	A	.	.	MAF_INRAE=15.833
NC_035087.1	76598564	.	G	T	.	.	MAF_INRAE=46.835;MAF_USDA=33.333
NC_035087.1	76598571	.	A	T	.	.	MAF_USDA=2.976
NC_035087.1	76598586	.	C	T	.	.	MAF_INRAE=45.57;MAF_USDA=33.333
NC_035087.1	76598623	.	G	C	.	.	MAF_INRAE=44.937;MAF_USDA=35.294
NC_035087.1	76598635	.	A	G	.	.	MAF_INRAE=16.456
NC_035087.1	76598653	.	C	A	.	.	MAF_USDA=1.639
NC_035087.1	76598657	.	C	A	.	.	MAF_INRAE=17.089;MAF_USDA=11.765
NC_035087.1	76598674	.	C	G	.	.	MAF_INRAE=8.228;MAF_USDA=4.118
NC_035087.1	76598711	.	C	T	.	.	MAF_USDA=1.639
NC_035087.1	76598720	.	A	G	.	.	MAF_USDA=42.941
NC_035087.1	76598731	.	T	C	.	.	MAF_USDA=24.405
NC_035087.1	76598737	.	C	A	.	.	MAF_INRAE=47.5;MAF_USDA=24.699
NC_035087.1	76598738	.	T	G	.	.	MAF_INRAE=47.5;MAF_USDA=25.301
NC_035087.1	76598747	.	T	G	.	.	MAF_INRAE=47.5;MAF_USDA=25.301
NC_035087.1	76598751	.	G	T	.	.	MAF_INRAE=38.333;MAF_USDA=23.494
NC_035087.1	76598776	.	G	A	.	.	MAF_INRAE=9.167
NC_035087.1	76598789	.	G	A	.	.	MAF_USDA=19.565
NC_035087.1	76598827	.	G	C	.	.	MAF_USDA=13.415
NC_035087.1	76598873	.	G	A	.	.	MAF_INRAE=9.167;MAF_USDA=11.667
NC_035087.1	76598935	.	G	T	.	.	MAF_INRAE=38.333;MAF_USDA=29.518
NC_035087.1	76598937	.	T	C	.	.	MAF_INRAE=38.333;MAF_USDA=29.518
NC_035087.1	76598940	.	G	A	.	.	MAF_INRAE=38.333;MAF_USDA=30.12
NC_035087.1	76598949	.	C	T	.	.	MAF_INRAE=38.333;MAF_USDA=30.12
NC_035087.1	76599054	.	G	A	.	.	MAF_USDA=30.723
NC_035087.1	76599056	.	G	A	.	.	MAF_USDA=3.333
NC_035087.1	76599076	.	T	A	.	.	MAF_USDA=35.0
NC_035087.1	76599078	.	T	G	.	.	MAF_USDA=13.043
NC_035087.1	76599083	.	A	T	.	.	MAF_USDA=45.652
NC_035087.1	76599112	.	C	A	.	.	MAF_INRAE=32.5;MAF_USDA=35.542
NC_035087.1	76599136	.	C	A	.	.	MAF_USDA=13.253
NC_035087.1	76599139	.	G	T	.	.	MAF_USDA=10.0
NC_035087.1	76599163	.	G	T	.	.	MAF_INRAE=36.842;MAF_USDA=46.471
NC_035087.1	76599165	.	C	T	.	.	MAF_USDA=45.294
NC_035087.1	76599176	.	C	G	.	.	MAF_INRAE=47.368;MAF_USDA=45.882
NC_035087.1	76599239	.	C	T	.	.	MAF_INRAE=5.0
NC_035087.1	76599326	.	A	G	.	.	MAF_INRAE=46.835;MAF_USDA=32.353
NC_035087.1	76599335	.	A	T	.	.	MAF_INRAE=39.873;MAF_USDA=41.765
NC_035087.1	76599342	.	C	A	.	.	MAF_USDA=1.639
NC_035087.1	76599356	.	G	A	.	.	MAF_INRAE=12.658;MAF_USDA=5.882
NC_035087.1	76599361	.	A	G	.	.	MAF_USDA=16.471
NC_035087.1	76599374	.	G	A	.	.	MAF_INRAE=12.658;MAF_USDA=5.882
NC_035087.1	76599391	.	T	A	.	.	MAF_USDA=2.941
NC_035087.1	76599406	.	T	C	.	.	MAF_INRAE=39.873;MAF_USDA=37.647
NC_035087.1	76599424	.	C	T	.	.	MAF_INRAE=31.013;MAF_USDA=20.0
NC_035087.1	76599453	.	A	C	.	.	MAF_USDA=1.639
NC_035087.1	76599493	.	A	C	.	.	MAF_USDA=1.639
NC_035087.1	76599519	.	G	A	.	.	MAF_INRAE=27.848;MAF_USDA=22.353
NC_035087.1	76599564	.	G	A	.	.	MAF_USDA=6.25
NC_035087.1	76599645	.	T	C	.	.	MAF_INRAE=40.506;MAF_USDA=28.235
NC_035087.1	76599657	.	C	T	.	.	MAF_USDA=1.639
NC_035087.1	76599678	.	G	A	.	.	MAF_INRAE=31.013;MAF_USDA=18.235
NC_035087.1	76599706	.	C	T	.	.	MAF_INRAE=23.418;MAF_USDA=22.941
NC_035087.1	76599732	.	C	T	.	.	MAF_USDA=11.176
NC_035087.1	76599763	.	G	A	.	.	MAF_INRAE=25.833;MAF_USDA=35.417
NC_035087.1	76599766	.	A	T	.	.	MAF_INRAE=25.833;MAF_USDA=35.417
NC_035087.1	76599781	.	C	T	.	.	MAF_USDA=3.529
NC_035087.1	76599783	.	G	A	.	.	MAF_INRAE=45.57;MAF_USDA=45.882
NC_035087.1	76599792	.	A	C	.	.	MAF_INRAE=8.228;MAF_USDA=4.706
NC_035087.1	76599801	.	G	T	.	.	MAF_INRAE=12.025
NC_035087.1	76599819	.	T	A	.	.	MAF_INRAE=10.526;MAF_USDA=9.412
NC_035087.1	76599845	.	C	A	.	.	MAF_INRAE=12.025
NC_035087.1	76599943	.	G	A	.	.	MAF_USDA=7.377
NC_035087.1	76599976	.	G	A	.	.	MAF_USDA=1.176
NC_035087.1	76599985	.	G	A	.	.	MAF_USDA=6.25
NC_035087.1	76600009	.	C	T	.	.	MAF_INRAE=22.152;MAF_USDA=14.118
NC_035087.1	76600060	.	C	T	.	.	MAF_INRAE=4.167;MAF_USDA=10.417
NC_035087.1	76600063	.	C	T	.	.	MAF_USDA=5.294
NC_035087.1	76600096	.	G	A	.	.	MAF_USDA=6.557
NC_035087.1	76600134	.	G	A	.	.	MAF_USDA=1.639
NC_035087.1	76600172	.	A	G	.	.	MAF_INRAE=9.167
NC_035087.1	76600194	.	A	G	.	.	MAF_USDA=42.373
NC_035087.1	76600201	.	G	A	.	.	MAF_USDA=1.695
NC_035087.1	76600256	.	A	G	.	.	MAF_INRAE=14.167
NC_035087.1	76600269	.	G	A	.	.	MAF_USDA=25.0
NC_035087.1	76600282	.	T	G	.	.	MAF_USDA=22.353
NC_035087.1	76600288	.	C	T	.	.	MAF_USDA=2.459
NC_035087.1	76600336	.	T	A	.	.	MAF_USDA=38.824
NC_035087.1	76600340	.	C	T	.	.	MAF_USDA=6.25
NC_035087.1	76600357	.	G	A	.	.	MAF_USDA=48.795
NC_035087.1	76600373	.	G	A	.	.	MAF_USDA=9.639
NC_035087.1	76600404	.	A	C	.	.	MAF_USDA=26.786
NC_035087.1	76600481	.	C	T	.	.	MAF_USDA=9.016
NC_035087.1	76600485	.	T	A	.	.	MAF_USDA=8.696
NC_035087.1	76600497	.	G	A	.	.	MAF_INRAE=24.684;MAF_USDA=25.294
NC_035087.1	76600502	.	G	A	.	.	MAF_USDA=8.333
NC_035087.1	76600515	.	A	G	.	.	MAF_USDA=6.25
NC_035087.1	76600517	.	T	A	.	.	MAF_USDA=1.639
NC_035087.1	76600524	.	T	A	.	.	MAF_USDA=3.279
NC_035087.1	76600558	.	A	G	.	.	MAF_USDA=8.197
NC_035087.1	76600562	.	T	C	.	.	MAF_INRAE=15.789;MAF_USDA=21.176
NC_035087.1	76600597	.	A	G	.	.	MAF_INRAE=8.861;MAF_USDA=2.083
NC_035087.1	76600615	.	G	A	.	.	MAF_USDA=6.25
NC_035087.1	76600627	.	A	C	.	.	MAF_INRAE=8.861;MAF_USDA=31.765
NC_035087.1	76600655	.	G	A	.	.	MAF_INRAE=10.526;MAF_USDA=11.765
NC_035087.1	76600657	.	T	C	.	.	MAF_USDA=6.25
NC_035087.1	76600671	.	G	A	.	.	MAF_USDA=8.197
NC_035087.1	76600701	.	T	C	.	.	MAF_USDA=8.197
NC_035087.1	76600734	.	C	T	.	.	MAF_USDA=6.25
NC_035087.1	76600736	.	C	A	.	.	MAF_USDA=21.176
NC_035087.1	76600755	.	TC	TT	.	.	MAF_USDA=22.917
NC_035087.1	76600885	.	T	C	.	.	MAF_INRAE=1.667
NC_035087.1	76603255	.	G	A	.	.	MAF_INRAE=21.053
NC_035087.1	76603256	.	A	G	.	.	MAF_USDA=6.25
NC_035087.1	76603260	.	C	A	.	.	MAF_INRAE=21.053;MAF_USDA=2.083
NC_035087.1	76603293	.	T	C	.	.	MAF_USDA=2.459
NC_035087.1	76603371	.	A	T	.	.	MAF_USDA=6.25
NC_035087.1	76603429	.	G	A	.	.	MAF_USDA=1.639
NC_035087.1	76603433	.	A	G	.	.	MAF_USDA=1.639
NC_035087.1	76603488	.	C	T	.	.	MAF_USDA=8.197
NC_035087.1	76603511	.	C	A	.	.	MAF_INRAE=5.263
NC_035087.1	76603528	.	T	A	.	.	MAF_INRAE=39.873;MAF_USDA=44.118
NC_035087.1	76603612	.	C	T	.	.	MAF_INRAE=10.833;MAF_USDA=2.353
NC_035087.1	76603638	.	A	C	.	.	MAF_INRAE=12.025;MAF_USDA=8.197
NC_035087.1	76603674	.	G	A	.	.	MAF_INRAE=12.025;MAF_USDA=15.574
NC_035087.1	76603701	.	G	T	.	.	MAF_USDA=3.279
NC_035087.1	76603834	.	A	G	.	.	MAF_INRAE=13.291;MAF_USDA=16.471
NC_035087.1	76603870	.	G	A	.	.	MAF_USDA=2.459
NC_035087.1	76603954	.	C	A	.	.	MAF_INRAE=5.263;MAF_USDA=22.353
NC_035087.1	76603986	.	G	A	.	.	MAF_USDA=1.639
NC_035087.1	76604066	.	A	G	.	.	MAF_USDA=3.279
NC_035087.1	76604356	.	G	A	.	.	MAF_USDA=14.583
NC_035087.1	76604476	.	G	A	.	.	MAF_USDA=9.524
NC_035087.1	76604644	.	A	C	.	.	MAF_USDA=8.333
NC_035087.1	76604715	.	T	G	.	.	MAF_INRAE=21.053;MAF_USDA=22.619
NC_035087.1	76604751	.	G	A	.	.	MAF_INRAE=36.842;MAF_USDA=41.176
NC_035087.1	76604764	.	T	G	.	.	MAF_USDA=18.235
NC_035087.1	76604791	.	T	C	.	.	MAF_USDA=6.25
NC_035087.1	76604858	.	T	C	.	.	MAF_INRAE=5.833
NC_035087.1	76604905	.	G	A	.	.	MAF_USDA=1.639
NC_035087.1	76604969	.	G	T	.	.	MAF_INRAE=46.203;MAF_USDA=42.771
NC_035087.1	76604979	.	C	A	.	.	MAF_USDA=30.435
NC_035087.1	76604995	.	C	A	.	.	MAF_USDA=11.446
NC_035087.1	76605006	.	A	G	.	.	MAF_INRAE=36.842;MAF_USDA=19.277
NC_035087.1	76605015	.	AAC	AAT	.	.	MAF_USDA=2.174
NC_035087.1	76605028	.	A	G	.	.	MAF_USDA=23.913
NC_035087.1	76605138	.	A	G	.	.	MAF_USDA=34.091
NC_035087.1	76605165	.	C	A	.	.	MAF_INRAE=36.842
NC_035087.1	76605170	.	G	A	.	.	MAF_INRAE=36.842
NC_035087.1	76605202	.	T	C	.	.	MAF_USDA=32.609
NC_035087.1	76605203	.	G	A	.	.	MAF_USDA=7.5
NC_035087.1	76605209	.	G	T	.	.	MAF_USDA=8.197
NC_035087.1	76605251	.	G	A	.	.	MAF_USDA=32.609
NC_035087.1	76605263	.	C	T	.	.	MAF_USDA=1.639
NC_035087.1	76605279	.	G	A	.	.	MAF_INRAE=36.842;MAF_USDA=30.435
NC_035087.1	76605288	.	G	A	.	.	MAF_INRAE=36.842;MAF_USDA=30.435
NC_035087.1	76605308	.	A	G	.	.	MAF_USDA=13.095
NC_035087.1	76605312	.	T	C	.	.	MAF_USDA=30.435
NC_035087.1	76605318	.	C	A	.	.	MAF_INRAE=1.667;MAF_USDA=10.656
NC_035087.1	76605353	.	C	A	.	.	MAF_USDA=4.762
NC_035087.1	76605401	.	A	G	.	.	MAF_USDA=12.295
NC_035087.1	76605411	.	T	C	.	.	MAF_INRAE=39.241;MAF_USDA=38.095
NC_035087.1	76605451	.	T	G	.	.	MAF_INRAE=5.833
NC_035087.1	76605471	.	G	A	.	.	MAF_INRAE=12.025;MAF_USDA=4.918
NC_035087.1	76605529	.	T	A	.	.	MAF_USDA=6.557
NC_035087.1	76605533	.	C	T	.	.	MAF_USDA=12.295
NC_035087.1	76605549	.	C	A	.	.	MAF_INRAE=21.053;MAF_USDA=4.098
NC_035087.1	76605590	.	A	T	.	.	MAF_INRAE=36.842;MAF_USDA=23.494
NC_035087.1	76605595	.	A	G	.	.	MAF_INRAE=36.842;MAF_USDA=23.214
NC_035087.1	76605629	.	A	G	.	.	MAF_USDA=15.217
NC_035087.1	76605634	.	A	T	.	.	MAF_USDA=17.391
NC_035087.1	76605641	.	G	A	.	.	MAF_USDA=8.696
NC_035087.1	76605682	.	A	G	.	.	MAF_INRAE=21.053;MAF_USDA=13.095
NC_035087.1	76605687	.	A	C	.	.	MAF_USDA=6.557
NC_035087.1	76605720	.	T	G	.	.	MAF_USDA=1.639
NC_035087.1	76605728	.	C	A	.	.	MAF_USDA=2.459
NC_035087.1	76605741	.	T	G	.	.	MAF_USDA=2.459
NC_035087.1	76605745	.	A	G	.	.	MAF_INRAE=36.842;MAF_USDA=18.824
NC_035087.1	76605747	.	T	C	.	.	MAF_USDA=18.235
NC_035087.1	76605755	.	A	C	.	.	MAF_USDA=6.667
NC_035087.1	76605771	.	C	T	.	.	MAF_INRAE=32.911;MAF_USDA=19.643
NC_035087.1	76605775	.	T	A	.	.	MAF_USDA=45.238
NC_035087.1	76605780	.	T	C	.	.	MAF_INRAE=36.842;MAF_USDA=18.675
NC_035087.1	76605814	.	C	G	.	.	MAF_INRAE=34.177;MAF_USDA=18.235
NC_035087.1	76605879	.	C	T	.	.	MAF_USDA=3.448
NC_035087.1	76605989	.	A	G	.	.	MAF_USDA=27.083
NC_035087.1	76605994	.	C	A	.	.	MAF_USDA=26.087
NC_035087.1	76606021	.	T	G	.	.	MAF_USDA=22.917
NC_035087.1	76606025	.	GT	GC	.	.	MAF_USDA=27.083
NC_035087.1	76606028	.	A	T	.	.	MAF_USDA=10.417
NC_035087.1	76606031	.	T	A	.	.	MAF_USDA=28.261
NC_035087.1	76606042	.	C	T	.	.	MAF_USDA=22.917
NC_035087.1	76606052	.	G	A	.	.	MAF_USDA=25.0
NC_035087.1	76606079	.	G	T	.	.	MAF_USDA=29.167
NC_035087.1	76606086	.	A	G	.	.	MAF_USDA=22.917
NC_035087.1	76606103	.	G	A	.	.	MAF_USDA=19.565
NC_035087.1	76606116	.	T	G	.	.	MAF_USDA=15.217
NC_035087.1	76606184	.	G	T	.	.	MAF_INRAE=21.053;MAF_USDA=14.583
NC_035087.1	76606240	.	C	A	.	.	MAF_USDA=9.322
NC_035087.1	76606252	.	T	G	.	.	MAF_USDA=3.012
NC_035087.1	76606260	.	T	C	.	.	MAF_USDA=4.237
NC_035087.1	76606268	.	T	G	.	.	MAF_USDA=27.083
NC_035087.1	76606269	.	A	C	.	.	MAF_USDA=1.205
NC_035087.1	76606277	.	T	A	.	.	MAF_USDA=22.917
NC_035087.1	76606287	.	G	A	.	.	MAF_USDA=1.695
NC_035087.1	76606292	.	C	T	.	.	MAF_USDA=4.237
NC_035087.1	76606295	.	G	A	.	.	MAF_USDA=20.833
NC_035087.1	76606299	.	G	A	.	.	MAF_USDA=9.322
NC_035087.1	76606313	.	A	T	.	.	MAF_USDA=18.75
NC_035087.1	76606925	.	T	A	.	.	MAF_USDA=32.609
NC_035087.1	76606946	.	A	C	.	.	MAF_USDA=8.696
NC_035087.1	76606991	.	T	A	.	.	MAF_USDA=2.459
NC_035087.1	76606992	.	A	G	.	.	MAF_USDA=18.75
NC_035087.1	76606998	.	A	C	.	.	MAF_USDA=16.667
NC_035087.1	76607101	.	C	T	.	.	MAF_INRAE=2.532
NC_035087.1	76607131	.	C	G	.	.	MAF_USDA=3.279
NC_035087.1	76607139	.	G	A	.	.	MAF_USDA=20.0
NC_035087.1	76607143	.	T	C	.	.	MAF_USDA=1.639
NC_035087.1	76607151	.	A	G	.	.	MAF_USDA=5.738
NC_035087.1	76607153	.	G	A	.	.	MAF_USDA=2.353
NC_035087.1	76607157	.	C	A	.	.	MAF_USDA=9.836
NC_035087.1	76607287	.	G	T	.	.	MAF_INRAE=7.5;MAF_USDA=6.471
NC_035087.1	76607295	.	G	A	.	.	MAF_INRAE=18.354;MAF_USDA=23.529
NC_035087.1	76607299	.	A	G	.	.	MAF_INRAE=17.5;MAF_USDA=23.529
NC_035087.1	76607310	.	G	A	.	.	MAF_INRAE=10.833;MAF_USDA=14.706
NC_035087.1	76607315	.	G	T	.	.	MAF_USDA=2.083
NC_035087.1	76607322	.	T	G	.	.	MAF_USDA=6.557
NC_035087.1	76607334	.	T	C	.	.	MAF_USDA=11.176
NC_035087.1	76607349	.	A	T	.	.	MAF_INRAE=16.667
NC_035087.1	76607396	.	G	A	.	.	MAF_INRAE=6.667;MAF_USDA=7.647
NC_035087.1	76607410	.	G	T	.	.	MAF_INRAE=6.667;MAF_USDA=16.667
NC_035087.1	76607445	.	G	A	.	.	MAF_INRAE=26.316;MAF_USDA=47.647
NC_035087.1	76607448	.	T	G	.	.	MAF_USDA=28.824
NC_035087.1	76607464	.	A	T	.	.	MAF_INRAE=11.392;MAF_USDA=16.393
NC_035087.1	76607501	.	T	G	.	.	MAF_USDA=33.333
NC_035087.1	76607582	.	T	A	.	.	MAF_USDA=29.518
NC_035087.1	76607603	.	T	C	.	.	MAF_USDA=7.143
NC_035087.1	76607607	.	G	A	.	.	MAF_USDA=42.262
NC_035087.1	76607620	.	T	C	.	.	MAF_USDA=6.557
NC_035087.1	76607627	.	G	A	.	.	MAF_USDA=4.098
NC_035087.1	76607652	.	G	T	.	.	MAF_USDA=1.639
NC_035087.1	76607659	.	T	A	.	.	MAF_INRAE=7.5;MAF_USDA=44.118
NC_035087.1	76607661	.	T	A	.	.	MAF_INRAE=11.667;MAF_USDA=2.941
NC_035087.1	76607667	.	A	G	.	.	MAF_INRAE=7.5;MAF_USDA=4.098
NC_035087.1	76607670	.	A	C	.	.	MAF_INRAE=46.203;MAF_USDA=23.529
NC_035087.1	76607671	.	C	T	.	.	MAF_INRAE=24.167;MAF_USDA=11.765
NC_035087.1	76607678	.	G	A	.	.	MAF_INRAE=16.667
NC_035087.1	76607684	.	C	A	.	.	MAF_USDA=4.098
NC_035087.1	76607705	.	C	G	.	.	MAF_USDA=3.279
NC_035087.1	76607706	.	T	A	.	.	MAF_INRAE=10.833;MAF_USDA=2.941
NC_035087.1	76607712	.	C	T	.	.	MAF_INRAE=43.671;MAF_USDA=21.765
NC_035087.1	76607713	.	G	C	.	.	MAF_INRAE=10.833;MAF_USDA=2.353
NC_035087.1	76607719	.	C	T	.	.	MAF_INRAE=43.671;MAF_USDA=21.176
NC_035087.1	76607721	.	T	C	.	.	MAF_INRAE=10.833;MAF_USDA=2.941
NC_035087.1	76607730	.	C	T	.	.	MAF_INRAE=5.263
NC_035087.1	76607758	.	A	G	.	.	MAF_INRAE=12.025
NC_035087.1	76607761	.	C	A	.	.	MAF_USDA=2.976
NC_035087.1	76607765	.	C	A	.	.	MAF_USDA=1.807
NC_035087.1	76607797	.	A	G	.	.	MAF_USDA=13.095
NC_035087.1	76607799	.	T	C	.	.	MAF_USDA=2.5
NC_035087.1	76607814	.	CA	CG	.	.	MAF_USDA=8.333
NC_035087.1	76607816	.	A	G	.	.	MAF_INRAE=3.333
NC_035087.1	76607833	.	A	G	.	.	MAF_USDA=2.5
NC_035087.1	76607834	.	T	A	.	.	MAF_USDA=12.5
NC_035087.1	76607839	.	G	A	.	.	MAF_INRAE=21.053;MAF_USDA=6.25
NC_035087.1	76607855	.	T	C	.	.	MAF_USDA=15.882
NC_035087.1	76607864	.	A	C	.	.	MAF_USDA=1.639
NC_035087.1	76607878	.	A	G	.	.	MAF_USDA=13.529
NC_035087.1	76607886	.	T	A	.	.	MAF_USDA=1.639
NC_035087.1	76607907	.	T	G	.	.	MAF_USDA=22.917
NC_035087.1	76610105	.	C	A	.	.	MAF_USDA=3.39
NC_035087.1	76610153	.	A	G	.	.	MAF_USDA=7.059
NC_035087.1	76610156	.	G	T	.	.	MAF_USDA=4.098
NC_035087.1	76610162	.	G	A	.	.	MAF_USDA=36.471
NC_035087.1	76610196	.	A	C	.	.	MAF_USDA=49.405
NC_035087.1	76610200	.	T	G	.	.	MAF_USDA=3.571
NC_035087.1	76610219	.	T	A	.	.	MAF_USDA=2.976
NC_035087.1	76610241	.	A	G	.	.	MAF_USDA=10.0
NC_035087.1	76610250	.	T	C	.	.	MAF_USDA=47.647
NC_035087.1	76610287	.	A	G	.	.	MAF_USDA=6.25
NC_035087.1	76610320	.	C	T	.	.	MAF_USDA=2.941
NC_035087.1	76610334	.	A	C	.	.	MAF_INRAE=15.789;MAF_USDA=10.0
NC_035087.1	76610350	.	G	A	.	.	MAF_INRAE=15.789;MAF_USDA=27.647
NC_035087.1	76610396	.	G	T	.	.	MAF_INRAE=11.667;MAF_USDA=17.213
NC_035087.1	76610412	.	G	A	.	.	MAF_USDA=6.557
NC_035087.1	76610510	.	A	C	.	.	MAF_INRAE=6.667;MAF_USDA=3.529
NC_035087.1	76610516	.	T	C	.	.	MAF_INRAE=45.57;MAF_USDA=49.412
NC_035087.1	76610548	.	T	A	.	.	MAF_INRAE=22.152;MAF_USDA=22.353
NC_035087.1	76610551	.	T	A	.	.	MAF_USDA=2.083
NC_035087.1	76610553	.	C	A	.	.	MAF_INRAE=47.468;MAF_USDA=38.235
NC_035087.1	76610555	.	A	T	.	.	MAF_INRAE=23.418;MAF_USDA=12.353
NC_035087.1	76610641	.	C	T	.	.	MAF_USDA=9.836
NC_035087.1	76610643	.	C	T	.	.	MAF_USDA=3.529
NC_035087.1	76610646	.	G	A	.	.	MAF_INRAE=48.734;MAF_USDA=39.412
NC_035087.1	76610694	.	G	T	.	.	MAF_USDA=6.667
NC_035087.1	76610698	.	C	A	.	.	MAF_USDA=18.75
NC_035087.1	76610721	.	C	A	.	.	MAF_USDA=1.176
NC_035087.1	76610749	.	G	T	.	.	MAF_INRAE=12.025;MAF_USDA=10.588
NC_035087.1	76610752	.	C	G	.	.	MAF_INRAE=44.937;MAF_USDA=26.471
NC_035087.1	76610763	.	G	A	.	.	MAF_USDA=2.083
NC_035087.1	76610777	.	C	T	.	.	MAF_USDA=2.083
NC_035087.1	76610778	.	C	T	.	.	MAF_USDA=14.754
NC_035087.1	76610792	.	A	G	.	.	MAF_USDA=5.882
NC_035087.1	76610796	.	C	T	.	.	MAF_INRAE=17.5;MAF_USDA=5.882
NC_035087.1	76610797	.	C	T	.	.	MAF_USDA=4.918
NC_035087.1	76610799	.	C	T	.	.	MAF_INRAE=17.5;MAF_USDA=17.647
NC_035087.1	76610818	.	A	T	.	.	MAF_INRAE=25.316;MAF_USDA=34.706
NC_035087.1	76610883	.	G	C	.	.	MAF_USDA=5.833
NC_035087.1	76610886	.	A	C	.	.	MAF_INRAE=42.105;MAF_USDA=34.524
NC_035087.1	76610949	.	A	C	.	.	MAF_USDA=2.083
NC_035087.1	76610950	.	C	A	.	.	MAF_USDA=47.917
NC_035087.1	76610978	.	T	A	.	.	MAF_INRAE=32.278;MAF_USDA=42.353
NC_035087.1	76610997	.	G	T	.	.	MAF_INRAE=12.025;MAF_USDA=4.098
NC_035087.1	76611074	.	C	T	.	.	MAF_USDA=6.25
NC_035087.1	76611078	.	G	T	.	.	MAF_USDA=2.083
NC_035087.1	76611112	.	C	G	.	.	MAF_USDA=3.279
NC_035087.1	76611144	.	T	A	.	.	MAF_USDA=18.75
NC_035087.1	76611187	.	G	A	.	.	MAF_INRAE=26.316;MAF_USDA=23.529
NC_035087.1	76611204	.	A	C	.	.	MAF_USDA=1.639
NC_035087.1	76611215	.	G	T	.	.	MAF_USDA=46.471
NC_035087.1	76611219	.	C	T	.	.	MAF_USDA=42.353
NC_035087.1	76611224	.	G	A	.	.	MAF_USDA=8.197
NC_035087.1	76611226	.	G	C	.	.	MAF_USDA=7.377
NC_035087.1	76611232	.	T	A	.	.	MAF_USDA=41.176
NC_035087.1	76611235	.	G	A	.	.	MAF_USDA=7.377
NC_035087.1	76611240	.	G	A	.	.	MAF_USDA=50.0
NC_035087.1	76611248	.	CAAAA	CAAAC	.	.	MAF_USDA=30.435
NC_035087.1	76611300	.	G	T	.	.	MAF_INRAE=9.167
NC_035087.1	76611335	.	A	T	.	.	MAF_INRAE=2.532
NC_035087.1	76611380	.	A	T	.	.	MAF_INRAE=2.5
NC_035087.1	76613329	.	T	A	.	.	MAF_USDA=1.667
NC_035087.1	76613330	.	A	T	.	.	MAF_USDA=8.197
NC_035087.1	76613379	.	C	T	.	.	MAF_USDA=4.098
NC_035087.1	76613401	.	A	G	.	.	MAF_USDA=7.377
NC_035087.1	76613407	.	T	G	.	.	MAF_USDA=9.322
NC_035087.1	76613420	.	C	T	.	.	MAF_USDA=8.197
NC_035087.1	76613422	.	C	T	.	.	MAF_USDA=27.083
NC_035087.1	76613434	.	G	T	.	.	MAF_USDA=1.667
NC_035087.1	76613491	.	A	G	.	.	MAF_USDA=21.176
NC_035087.1	76613497	.	G	T	.	.	MAF_USDA=21.765
NC_035087.1	76613504	.	A	C	.	.	MAF_USDA=10.0
NC_035087.1	76613513	.	A	T	.	.	MAF_USDA=1.639
NC_035087.1	76613519	.	A	T	.	.	MAF_USDA=12.941
NC_035087.1	76613532	.	G	A	.	.	MAF_USDA=20.588
NC_035087.1	76613641	.	A	T	.	.	MAF_INRAE=38.608;MAF_USDA=42.941
NC_035087.1	76613646	.	G	A	.	.	MAF_INRAE=36.076;MAF_USDA=28.824
NC_035087.1	76613664	.	A	T	.	.	MAF_INRAE=16.456;MAF_USDA=43.75
NC_035087.1	76613665	.	T	A	.	.	MAF_INRAE=11.667;MAF_USDA=31.176
NC_035087.1	76613671	.	C	A	.	.	MAF_INRAE=17.5;MAF_USDA=14.706
NC_035087.1	76613733	.	A	G	.	.	MAF_INRAE=8.861;MAF_USDA=14.706
NC_035087.1	76613737	.	C	T	.	.	MAF_USDA=2.353
NC_035087.1	76613788	.	G	A	.	.	MAF_USDA=4.918
NC_035087.1	76613824	.	C	T	.	.	MAF_USDA=1.639
NC_035087.1	76613827	.	A	G	.	.	MAF_USDA=4.098
NC_035087.1	76613829	.	T	C	.	.	MAF_USDA=4.098
NC_035087.1	76613832	.	T	G	.	.	MAF_USDA=2.941
NC_035087.1	76613840	.	T	A	.	.	MAF_INRAE=5.0
NC_035087.1	76613841	.	T	A	.	.	MAF_INRAE=40.506;MAF_USDA=48.824
NC_035087.1	76613857	.	G	A	.	.	MAF_INRAE=19.62;MAF_USDA=42.353
NC_035087.1	76613873	.	G	A	.	.	MAF_INRAE=35.443;MAF_USDA=28.235
NC_035087.1	76613877	.	T	C	.	.	MAF_USDA=4.098
NC_035087.1	76613899	.	G	A	.	.	MAF_USDA=35.417
NC_035087.1	76613929	.	T	A	.	.	MAF_INRAE=16.667;MAF_USDA=25.882
NC_035087.1	76613939	.	A	G	.	.	MAF_INRAE=11.392;MAF_USDA=31.176
NC_035087.1	76613956	.	C	A	.	.	MAF_INRAE=36.709;MAF_USDA=29.412
NC_035087.1	76613957	.	C	T	.	.	MAF_USDA=2.941
NC_035087.1	76614030	.	A	T	.	.	MAF_INRAE=10.526;MAF_USDA=17.059
NC_035087.1	76614047	.	C	T	.	.	MAF_USDA=4.098
NC_035087.1	76614050	.	G	C	.	.	MAF_INRAE=42.105
NC_035087.1	76614070	.	G	A	.	.	MAF_USDA=1.639
NC_035087.1	76614074	.	A	C	.	.	MAF_INRAE=38.608;MAF_USDA=45.882
NC_035087.1	76614075	.	G	T	.	.	MAF_USDA=2.941
NC_035087.1	76614087	.	C	T	.	.	MAF_USDA=4.098
NC_035087.1	76614111	.	G	A	.	.	MAF_USDA=1.667
NC_035087.1	76614163	.	A	G	.	.	MAF_INRAE=35.443
NC_035087.1	76614177	.	C	T	.	.	MAF_INRAE=42.105;MAF_USDA=16.667
NC_035087.1	76614197	.	G	A	.	.	MAF_USDA=3.333
NC_035087.1	76614203	.	C	T	.	.	MAF_USDA=3.571
NC_035087.1	76614219	.	C	T	.	.	MAF_USDA=2.5
NC_035087.1	76614222	.	G	C	.	.	MAF_INRAE=35.443;MAF_USDA=23.81
NC_035087.1	76614230	.	G	A	.	.	MAF_USDA=5.357
NC_035087.1	76614247	.	A	G	.	.	MAF_USDA=6.548
NC_035087.1	76614254	.	C	A	.	.	MAF_USDA=2.976
NC_035087.1	76614288	.	A	T	.	.	MAF_USDA=8.333
NC_035087.1	76614296	.	C	A	.	.	MAF_INRAE=5.833
NC_035087.1	76614305	.	G	A	.	.	MAF_USDA=5.882
NC_035087.1	76614319	.	G	A	.	.	MAF_INRAE=36.076;MAF_USDA=33.529
NC_035087.1	76614320	.	G	C	.	.	MAF_USDA=5.882
NC_035087.1	76614326	.	C	T	.	.	MAF_USDA=6.557
NC_035087.1	76614350	.	T	G	.	.	MAF_INRAE=8.228;MAF_USDA=5.882
NC_035087.1	76614386	.	G	C	.	.	MAF_USDA=2.459
NC_035087.1	76614394	.	C	T	.	.	MAF_USDA=6.25
NC_035087.1	76614406	.	G	A	.	.	MAF_INRAE=3.333
NC_035087.1	76614419	.	G	C	.	.	MAF_USDA=4.098
NC_035087.1	76614435	.	A	C	.	.	MAF_USDA=2.459
NC_035087.1	76614479	.	C	A	.	.	MAF_USDA=10.417
NC_035087.1	76614487	.	C	A	.	.	MAF_USDA=8.333
NC_035087.1	76614509	.	C	A	.	.	MAF_USDA=11.176
NC_035087.1	76614528	.	C	A	.	.	MAF_USDA=8.333
NC_035087.1	76614542	.	G	A	.	.	MAF_USDA=2.459
NC_035087.1	76614582	.	A	G	.	.	MAF_USDA=34.118
NC_035087.1	76614603	.	T	A	.	.	MAF_USDA=2.941
NC_035087.1	76614633	.	G	T	.	.	MAF_INRAE=11.667;MAF_USDA=8.824
NC_035087.1	76614647	.	A	T	.	.	MAF_INRAE=42.105;MAF_USDA=32.941
NC_035087.1	76614648	.	T	A	.	.	MAF_USDA=32.941
NC_035087.1	76614656	.	T	C	.	.	MAF_INRAE=7.595;MAF_USDA=11.176
NC_035087.1	76614658	.	C	A	.	.	MAF_USDA=3.279
NC_035087.1	76614668	.	C	T	.	.	MAF_USDA=4.098
NC_035087.1	76614669	.	G	A	.	.	MAF_INRAE=39.474;MAF_USDA=37.647
NC_035087.1	76614676	.	C	T	.	.	MAF_INRAE=39.474;MAF_USDA=32.941
NC_035087.1	76614683	.	A	G	.	.	MAF_USDA=7.059
NC_035087.1	76614690	.	A	T	.	.	MAF_INRAE=39.474;MAF_USDA=8.333
NC_035087.1	76614701	.	A	G	.	.	MAF_INRAE=39.474;MAF_USDA=37.647
NC_035087.1	76614722	.	T	C	.	.	MAF_USDA=30.0
NC_035087.1	76614750	.	A	G	.	.	MAF_INRAE=11.667
NC_035087.1	76614755	.	T	G	.	.	MAF_INRAE=11.667
NC_035087.1	76614764	.	A	G	.	.	MAF_USDA=14.118
NC_035087.1	76614773	.	A	G	.	.	MAF_INRAE=26.667;MAF_USDA=30.0
NC_035087.1	76614779	.	G	T	.	.	MAF_INRAE=30.38;MAF_USDA=10.87
NC_035087.1	76614781	.	A	G	.	.	MAF_USDA=7.377
NC_035087.1	76614783	.	C	T	.	.	MAF_INRAE=26.667;MAF_USDA=27.976
NC_035087.1	76614800	.	A	G	.	.	MAF_INRAE=30.0;MAF_USDA=22.941
NC_035087.1	76614811	.	A	C	.	.	MAF_INRAE=28.333
NC_035087.1	76614813	.	G	C	.	.	MAF_USDA=4.167
NC_035087.1	76614815	.	G	A	.	.	MAF_INRAE=29.167
NC_035087.1	76614819	.	G	A	.	.	MAF_INRAE=29.167
NC_035087.1	76614827	.	C	T	.	.	MAF_INRAE=25.833;MAF_USDA=25.0
NC_035087.1	76614828	.	A	G	.	.	MAF_INRAE=5.0;MAF_USDA=33.333
NC_035087.1	76614844	.	A	T	.	.	MAF_USDA=4.167
NC_035087.1	76614853	.	C	T	.	.	MAF_INRAE=30.0;MAF_USDA=6.25
NC_035087.1	76614857	.	A	G	.	.	MAF_USDA=6.25
NC_035087.1	76614862	.	T	C	.	.	MAF_INRAE=30.833
NC_035087.1	76614870	.	C	A	.	.	MAF_USDA=2.941
NC_035087.1	76614876	.	G	T	.	.	MAF_INRAE=32.278;MAF_USDA=30.588
NC_035087.1	76614877	.	T	C	.	.	MAF_INRAE=29.167;MAF_USDA=32.353
NC_035087.1	76614878	.	A	C	.	.	MAF_INRAE=30.0;MAF_USDA=31.176
NC_035087.1	76614885	.	A	T	.	.	MAF_INRAE=30.833
NC_035087.1	76614890	.	C	G	.	.	MAF_INRAE=34.81;MAF_USDA=35.882
NC_035087.1	76614901	.	C	T	.	.	MAF_USDA=8.333
NC_035087.1	76614918	.	G	A	.	.	MAF_INRAE=4.167;MAF_USDA=9.836
NC_035087.1	76614927	.	T	G	.	.	MAF_INRAE=15.0;MAF_USDA=16.667
NC_035087.1	76614930	.	C	T	.	.	MAF_USDA=2.083
NC_035087.1	76614937	.	C	T	.	.	MAF_INRAE=2.5
NC_035087.1	76614940	.	C	G	.	.	MAF_INRAE=1.667;MAF_USDA=5.882
NC_035087.1	76614967	.	C	A	.	.	MAF_INRAE=1.667;MAF_USDA=7.647
NC_035087.1	76614968	.	C	T	.	.	MAF_INRAE=10.526;MAF_USDA=11.176
NC_035087.1	76614974	.	C	T	.	.	MAF_USDA=5.738
NC_035087.1	76614978	.	G	A	.	.	MAF_INRAE=41.772;MAF_USDA=44.118
NC_035087.1	76614986	.	G	A	.	.	MAF_INRAE=2.5;MAF_USDA=4.706
NC_035087.1	76614987	.	T	C	.	.	MAF_INRAE=1.667
NC_035087.1	76615025	.	C	G	.	.	MAF_INRAE=1.667;MAF_USDA=6.557
NC_035087.1	76615026	.	C	T	.	.	MAF_USDA=1.639
NC_035087.1	76615027	.	C	T	.	.	MAF_INRAE=5.0;MAF_USDA=10.588
NC_035087.1	76615041	.	C	G	.	.	MAF_USDA=1.639
NC_035087.1	76615061	.	G	A	.	.	MAF_INRAE=32.5;MAF_USDA=31.765
NC_035087.1	76615069	.	C	T	.	.	MAF_USDA=4.098
NC_035087.1	76615108	.	T	G	.	.	MAF_USDA=3.279
NC_035087.1	76615113	.	C	T	.	.	MAF_USDA=5.294
NC_035087.1	76615120	.	C	T	.	.	MAF_INRAE=36.076;MAF_USDA=28.235
NC_035087.1	76615123	.	C	G	.	.	MAF_INRAE=38.608;MAF_USDA=7.647
NC_035087.1	76615127	.	C	G	.	.	MAF_INRAE=42.5;MAF_USDA=7.647
NC_035087.1	76615152	.	G	C	.	.	MAF_INRAE=36.076;MAF_USDA=34.118
NC_035087.1	76615159	.	A	G	.	.	MAF_INRAE=36.076;MAF_USDA=34.118
NC_035087.1	76615190	.	A	G	.	.	MAF_INRAE=37.975
NC_035087.1	76615195	.	T	C	.	.	MAF_INRAE=33.333
NC_035087.1	76615208	.	T	A	.	.	MAF_USDA=43.75
NC_035087.1	76615245	.	A	G	.	.	MAF_INRAE=37.975;MAF_USDA=47.059
NC_035087.1	76615289	.	G	A	.	.	MAF_INRAE=10.526;MAF_USDA=16.071
NC_035087.1	76615303	.	G	T	.	.	MAF_INRAE=36.076;MAF_USDA=28.824
NC_035087.1	76615315	.	T	A	.	.	MAF_USDA=1.639
NC_035087.1	76615331	.	T	C	.	.	MAF_INRAE=34.177;MAF_USDA=4.118
NC_035087.1	76615352	.	A	G	.	.	MAF_USDA=5.294
NC_035087.1	76615381	.	A	C	.	.	MAF_USDA=8.333
NC_035087.1	76615383	.	T	C	.	.	MAF_USDA=8.333
NC_035087.1	76615441	.	G	A	.	.	MAF_USDA=5.294
NC_035087.1	76615448	.	T	C	.	.	MAF_USDA=5.294
NC_035087.1	76615454	.	C	T	.	.	MAF_USDA=2.941
NC_035087.1	76615577	.	G	A	.	.	MAF_INRAE=50.0;MAF_USDA=37.647
NC_035087.1	76615591	.	C	A	.	.	MAF_INRAE=50.0;MAF_USDA=43.529
NC_035087.1	76615613	.	C	T	.	.	MAF_USDA=1.639
NC_035087.1	76615657	.	G	A	.	.	MAF_INRAE=13.924;MAF_USDA=11.176
NC_035087.1	76615664	.	G	A	.	.	MAF_INRAE=27.215;MAF_USDA=11.176
NC_035087.1	76615681	.	A	T	.	.	MAF_INRAE=14.557;MAF_USDA=16.471
NC_035087.1	76615682	.	G	A	.	.	MAF_INRAE=8.228;MAF_USDA=11.176
NC_035087.1	76615697	.	G	A	.	.	MAF_USDA=1.639
NC_035087.1	76615704	.	A	T	.	.	MAF_USDA=1.639
NC_035087.1	76615732	.	C	T	.	.	MAF_INRAE=22.785;MAF_USDA=24.706
NC_035087.1	76615751	.	C	T	.	.	MAF_INRAE=15.789;MAF_USDA=2.459
NC_035087.1	76615759	.	G	T	.	.	MAF_USDA=1.639
NC_035087.1	76615811	.	G	T	.	.	MAF_INRAE=5.0;MAF_USDA=9.412
NC_035087.1	76615814	.	A	T	.	.	MAF_INRAE=5.0
NC_035087.1	76615857	.	A	G	.	.	MAF_INRAE=13.333;MAF_USDA=3.279
NC_035087.1	76615902	.	A	C	.	.	MAF_INRAE=13.291;MAF_USDA=5.738
NC_035087.1	76615953	.	A	G	.	.	MAF_INRAE=39.873;MAF_USDA=9.412
NC_035087.1	76615963	.	C	G	.	.	MAF_USDA=1.639
NC_035087.1	76616029	.	C	T	.	.	MAF_USDA=7.647
NC_035087.1	76616055	.	T	A	.	.	MAF_INRAE=13.333
NC_035087.1	76616062	.	T	A	.	.	MAF_INRAE=10.526
NC_035087.1	76616063	.	T	C	.	.	MAF_INRAE=10.833
NC_035087.1	76616064	.	C	T	.	.	MAF_INRAE=3.333
NC_035087.1	76616066	.	T	A	.	.	MAF_INRAE=3.333;MAF_USDA=8.333
NC_035087.1	76616098	.	T	C	.	.	MAF_USDA=1.639
NC_035087.1	76616109	.	T	A	.	.	MAF_INRAE=46.203;MAF_USDA=28.235
NC_035087.1	76616119	.	C	T	.	.	MAF_USDA=5.882
NC_035087.1	76616131	.	A	C	.	.	MAF_USDA=1.667
NC_035087.1	76616202	.	C	A	.	.	MAF_INRAE=10.127;MAF_USDA=2.941
NC_035087.1	76616236	.	T	C	.	.	MAF_USDA=15.882
NC_035087.1	76616247	.	A	T	.	.	MAF_INRAE=35.443;MAF_USDA=43.529
NC_035087.1	76616291	.	C	G	.	.	MAF_INRAE=10.759;MAF_USDA=18.235
NC_035087.1	76616351	.	G	A	.	.	MAF_USDA=17.059
NC_035087.1	76616368	.	T	C	.	.	MAF_USDA=1.639
NC_035087.1	76616370	.	G	T	.	.	MAF_USDA=37.647
NC_035087.1	76616376	.	C	A	.	.	MAF_INRAE=9.494;MAF_USDA=14.118
NC_035087.1	76616386	.	A	T	.	.	MAF_INRAE=8.333;MAF_USDA=8.235
NC_035087.1	76616387	.	C	T	.	.	MAF_INRAE=7.5;MAF_USDA=31.765
NC_035087.1	76616406	.	G	A	.	.	MAF_USDA=13.529
NC_035087.1	76616413	.	A	C	.	.	MAF_INRAE=8.861;MAF_USDA=22.131
NC_035087.1	76616414	.	A	G	.	.	MAF_INRAE=44.167;MAF_USDA=46.471
NC_035087.1	76616424	.	G	A	.	.	MAF_INRAE=35.443;MAF_USDA=47.059
NC_035087.1	76616427	.	C	G	.	.	MAF_INRAE=28.333;MAF_USDA=26.471
NC_035087.1	76616430	.	A	G	.	.	MAF_USDA=2.083
NC_035087.1	76616436	.	A	T	.	.	MAF_INRAE=15.19;MAF_USDA=8.235
NC_035087.1	76616493	.	G	A	.	.	MAF_INRAE=35.443;MAF_USDA=42.857
NC_035087.1	76616495	.	A	T	.	.	MAF_INRAE=41.667;MAF_USDA=43.452
NC_035087.1	76616525	.	C	G	.	.	MAF_INRAE=34.81;MAF_USDA=43.452
NC_035087.1	76616577	.	C	A	.	.	MAF_INRAE=1.667
NC_035087.1	76616592	.	C	G	.	.	MAF_INRAE=12.025;MAF_USDA=18.824
NC_035087.1	76616628	.	C	T	.	.	MAF_USDA=2.459
NC_035087.1	76616683	.	G	A	.	.	MAF_INRAE=10.127;MAF_USDA=17.059
NC_035087.1	76616684	.	A	G	.	.	MAF_INRAE=5.0;MAF_USDA=16.471
NC_035087.1	76616698	.	C	T	.	.	MAF_USDA=11.176
NC_035087.1	76616747	.	G	A	.	.	MAF_USDA=1.639
NC_035087.1	76616751	.	C	T	.	.	MAF_USDA=3.279
NC_035087.1	76616754	.	A	G	.	.	MAF_INRAE=6.667
NC_035087.1	76616765	.	C	T	.	.	MAF_INRAE=10.759;MAF_USDA=17.647
NC_035087.1	76616771	.	T	C	.	.	MAF_INRAE=11.667;MAF_USDA=8.235
NC_035087.1	76616775	.	C	T	.	.	MAF_INRAE=32.278;MAF_USDA=10.417
NC_035087.1	76616778	.	C	T	.	.	MAF_INRAE=25.949;MAF_USDA=28.235
NC_035087.1	76616793	.	G	T	.	.	MAF_INRAE=32.278;MAF_USDA=10.417
NC_035087.1	76616807	.	G	A	.	.	MAF_INRAE=10.127;MAF_USDA=20.588
NC_035087.1	76616818	.	C	A	.	.	MAF_USDA=8.333
NC_035087.1	76616829	.	G	T	.	.	MAF_INRAE=10.759;MAF_USDA=24.59
NC_035087.1	76616846	.	C	T	.	.	MAF_USDA=3.279
NC_035087.1	76616849	.	T	A	.	.	MAF_INRAE=11.392;MAF_USDA=29.508
NC_035087.1	76616878	.	G	A	.	.	MAF_USDA=4.098
NC_035087.1	76616882	.	C	T	.	.	MAF_INRAE=10.526;MAF_USDA=28.689
NC_035087.1	76616959	.	G	T	.	.	MAF_INRAE=10.833;MAF_USDA=22.951
NC_035087.1	76616983	.	C	T	.	.	MAF_INRAE=44.304;MAF_USDA=42.353
NC_035087.1	76617017	.	T	G	.	.	MAF_INRAE=10.833;MAF_USDA=16.393
NC_035087.1	76617039	.	C	T	.	.	MAF_INRAE=6.667
NC_035087.1	76617045	.	G	A	.	.	MAF_INRAE=13.291;MAF_USDA=18.235
NC_035087.1	76617101	.	A	G	.	.	MAF_INRAE=10.833;MAF_USDA=15.574
NC_035087.1	76617114	.	A	G	.	.	MAF_INRAE=12.025;MAF_USDA=19.412
NC_035087.1	76617118	.	G	A	.	.	MAF_INRAE=15.789;MAF_USDA=7.647
NC_035087.1	76617131	.	C	G	.	.	MAF_INRAE=12.5;MAF_USDA=2.083
NC_035087.1	76617224	.	A	C	.	.	MAF_INRAE=9.167;MAF_USDA=17.213
NC_035087.1	76617230	.	T	C	.	.	MAF_USDA=17.213
NC_035087.1	76617254	.	A	G	.	.	MAF_USDA=18.033
NC_035087.1	76617271	.	T	A	.	.	MAF_INRAE=10.0;MAF_USDA=17.213
NC_035087.1	76617310	.	G	A	.	.	MAF_INRAE=11.392;MAF_USDA=17.059
NC_035087.1	76617312	.	C	A	.	.	MAF_INRAE=37.342;MAF_USDA=15.882
NC_035087.1	76617321	.	C	A	.	.	MAF_INRAE=10.759;MAF_USDA=17.647
NC_035087.1	76617359	.	T	C	.	.	MAF_INRAE=31.013;MAF_USDA=12.5
NC_035087.1	76617471	.	A	T	.	.	MAF_USDA=5.882
NC_035087.1	76617536	.	C	T	.	.	MAF_USDA=1.695
NC_035087.1	76617556	.	T	A	.	.	MAF_INRAE=48.101;MAF_USDA=45.882
NC_035087.1	76617563	.	G	A	.	.	MAF_USDA=10.656
NC_035087.1	76617679	.	C	T	.	.	MAF_USDA=2.459
NC_035087.1	76617688	.	G	A	.	.	MAF_INRAE=10.526;MAF_USDA=17.059
NC_035087.1	76617696	.	A	T	.	.	MAF_INRAE=12.025;MAF_USDA=18.824
NC_035087.1	76617700	.	C	A	.	.	MAF_INRAE=10.833;MAF_USDA=7.059
NC_035087.1	76617707	.	T	C	.	.	MAF_INRAE=36.076;MAF_USDA=35.294
NC_035087.1	76617711	.	G	A	.	.	MAF_INRAE=11.667;MAF_USDA=17.059
NC_035087.1	76617721	.	T	A	.	.	MAF_INRAE=11.392;MAF_USDA=17.647
NC_035087.1	76617729	.	C	T	.	.	MAF_USDA=11.765
NC_035087.1	76617732	.	C	T	.	.	MAF_INRAE=11.392;MAF_USDA=17.059
NC_035087.1	76617748	.	G	A	.	.	MAF_USDA=4.098
NC_035087.1	76617775	.	C	T	.	.	MAF_USDA=3.279
NC_035087.1	76617802	.	T	G	.	.	MAF_INRAE=7.595;MAF_USDA=13.69
NC_035087.1	76617803	.	C	T	.	.	MAF_INRAE=5.0;MAF_USDA=4.098
NC_035087.1	76617850	.	T	C	.	.	MAF_INRAE=12.025;MAF_USDA=34.118
NC_035087.1	76617859	.	C	T	.	.	MAF_INRAE=23.418;MAF_USDA=49.412
NC_035087.1	76617872	.	G	A	.	.	MAF_INRAE=11.392;MAF_USDA=24.59
NC_035087.1	76617893	.	C	T	.	.	MAF_INRAE=11.392;MAF_USDA=19.412
NC_035087.1	76617896	.	G	A	.	.	MAF_USDA=7.059
NC_035087.1	76617985	.	G	A	.	.	MAF_INRAE=48.101;MAF_USDA=45.882
NC_035087.1	76618036	.	G	T	.	.	MAF_USDA=4.706
NC_035087.1	76618042	.	C	T	.	.	MAF_INRAE=41.139;MAF_USDA=25.294
NC_035087.1	76618099	.	T	C	.	.	MAF_INRAE=36.076;MAF_USDA=38.235
NC_035087.1	76618110	.	T	C	.	.	MAF_USDA=2.459
NC_035087.1	76618141	.	A	T	.	.	MAF_INRAE=12.5;MAF_USDA=18.235
NC_035087.1	76618238	.	A	G	.	.	MAF_INRAE=10.0;MAF_USDA=17.647
NC_035087.1	76618243	.	G	T	.	.	MAF_INRAE=10.0;MAF_USDA=15.882
NC_035087.1	76618395	.	T	C	.	.	MAF_USDA=10.833
NC_035087.1	76618410	.	T	A	.	.	MAF_USDA=13.115
NC_035087.1	76618439	.	T	A	.	.	MAF_USDA=11.905
NC_035087.1	76618458	.	G	C	.	.	MAF_USDA=11.905
NC_035087.1	76618477	.	G	A	.	.	MAF_INRAE=11.392;MAF_USDA=16.667
NC_035087.1	76618497	.	C	A	.	.	MAF_USDA=1.639
NC_035087.1	76618503	.	A	T	.	.	MAF_USDA=8.333
NC_035087.1	76618521	.	G	A	.	.	MAF_INRAE=40.506;MAF_USDA=12.353
NC_035087.1	76618531	.	G	T	.	.	MAF_INRAE=11.392;MAF_USDA=2.083
NC_035087.1	76618536	.	T	G	.	.	MAF_USDA=2.459
NC_035087.1	76618547	.	C	G	.	.	MAF_USDA=1.639
NC_035087.1	76618563	.	T	C	.	.	MAF_INRAE=12.025;MAF_USDA=16.471
NC_035087.1	76618588	.	T	G	.	.	MAF_USDA=1.639
NC_035087.1	76618591	.	T	G	.	.	MAF_INRAE=12.658;MAF_USDA=6.471
NC_035087.1	76618611	.	T	G	.	.	MAF_USDA=3.279
NC_035087.1	76618685	.	G	A	.	.	MAF_INRAE=11.392;MAF_USDA=20.0
NC_035087.1	76618698	.	T	C	.	.	MAF_USDA=8.824
NC_035087.1	76618724	.	A	G	.	.	MAF_INRAE=11.392;MAF_USDA=16.471
NC_035087.1	76618769	.	T	A	.	.	MAF_USDA=4.118
NC_035087.1	76618770	.	G	A	.	.	MAF_USDA=4.118
NC_035087.1	76618779	.	G	A	.	.	MAF_USDA=4.118
NC_035087.1	76618852	.	A	C	.	.	MAF_INRAE=47.468;MAF_USDA=39.412
NC_035087.1	76618853	.	G	C	.	.	MAF_USDA=5.294
NC_035087.1	76618862	.	C	T	.	.	MAF_USDA=2.459
NC_035087.1	76618899	.	C	A	.	.	MAF_INRAE=10.833;MAF_USDA=1.639
NC_035087.1	76618918	.	T	C	.	.	MAF_INRAE=20.253;MAF_USDA=21.176
NC_035087.1	76618933	.	T	C	.	.	MAF_INRAE=20.253;MAF_USDA=24.405
NC_035087.1	76618940	.	G	A	.	.	MAF_USDA=2.459
NC_035087.1	76618952	.	A	T	.	.	MAF_USDA=10.417
NC_035087.1	76618982	.	G	T	.	.	MAF_INRAE=8.228;MAF_USDA=12.941
NC_035087.1	76619005	.	T	G	.	.	MAF_USDA=4.706
NC_035087.1	76619016	.	C	T	.	.	MAF_INRAE=10.759;MAF_USDA=10.588
NC_035087.1	76619037	.	T	C	.	.	MAF_INRAE=8.861;MAF_USDA=14.118
NC_035087.1	76619047	.	C	G	.	.	MAF_USDA=5.738
NC_035087.1	76619048	.	C	G	.	.	MAF_INRAE=7.595
NC_035087.1	76619049	.	G	T	.	.	MAF_INRAE=5.0;MAF_USDA=14.118
NC_035087.1	76619056	.	T	A	.	.	MAF_INRAE=11.392;MAF_USDA=4.706
NC_035087.1	76619088	.	C	G	.	.	MAF_USDA=1.639
NC_035087.1	76619089	.	C	G	.	.	MAF_INRAE=7.595
NC_035087.1	76619112	.	A	T	.	.	MAF_USDA=4.098
NC_035087.1	76619137	.	C	T	.	.	MAF_INRAE=8.228;MAF_USDA=20.588
NC_035087.1	76619161	.	C	A	.	.	MAF_INRAE=36.842;MAF_USDA=8.333
NC_035087.1	76619165	.	A	C	.	.	MAF_USDA=30.357
NC_035087.1	76619245	.	A	T	.	.	MAF_INRAE=44.304;MAF_USDA=37.647
NC_035087.1	76619305	.	C	T	.	.	MAF_USDA=3.279
NC_035087.1	76619315	.	T	G	.	.	MAF_INRAE=36.709;MAF_USDA=44.706
NC_035087.1	76619395	.	G	A	.	.	MAF_USDA=7.059
NC_035087.1	76619444	.	C	A	.	.	MAF_USDA=8.333
NC_035087.1	76619478	.	C	A	.	.	MAF_USDA=3.529
NC_035087.1	76619501	.	C	A	.	.	MAF_USDA=4.118
NC_035087.1	76619535	.	C	A	.	.	MAF_USDA=5.294
NC_035087.1	76619539	.	C	T	.	.	MAF_USDA=22.917
NC_035087.1	76619541	.	A	C	.	.	MAF_USDA=22.917
NC_035087.1	76619545	.	G	C	.	.	MAF_USDA=22.917
NC_035087.1	76619546	.	G	C	.	.	MAF_USDA=22.917
NC_035087.1	76619550	.	C	A	.	.	MAF_INRAE=17.5;MAF_USDA=22.917
NC_035087.1	76619571	.	A	C	.	.	MAF_INRAE=36.842;MAF_USDA=36.145
NC_035087.1	76619579	.	T	A	.	.	MAF_USDA=5.422
NC_035087.1	76619585	.	G	A	.	.	MAF_USDA=5.422
NC_035087.1	76619586	.	A	C	.	.	MAF_INRAE=42.105;MAF_USDA=46.386
NC_035087.1	76619625	.	T	C	.	.	MAF_INRAE=42.105;MAF_USDA=35.417
NC_035087.1	76619636	.	C	T	.	.	MAF_INRAE=42.105;MAF_USDA=32.53
NC_035087.1	76619665	.	G	A	.	.	MAF_INRAE=42.105;MAF_USDA=40.588
NC_035087.1	76619669	.	T	G	.	.	MAF_USDA=49.412
NC_035087.1	76619700	.	C	T	.	.	MAF_INRAE=7.5
NC_035087.1	76619701	.	G	A	.	.	MAF_USDA=3.279
NC_035087.1	76619709	.	C	T	.	.	MAF_USDA=8.197
NC_035087.1	76619711	.	G	C	.	.	MAF_INRAE=5.0
NC_035087.1	76619769	.	G	A	.	.	MAF_INRAE=36.076
NC_035087.1	76619785	.	A	G	.	.	MAF_USDA=2.459
NC_035087.1	76619796	.	T	C	.	.	MAF_INRAE=34.167
NC_035087.1	76619802	.	A	C	.	.	MAF_INRAE=36.076;MAF_USDA=50.0
NC_035087.1	76619808	.	A	G	.	.	MAF_INRAE=37.975;MAF_USDA=41.176
NC_035087.1	76619812	.	T	C	.	.	MAF_INRAE=35.0;MAF_USDA=48.824
NC_035087.1	76619814	.	G	T	.	.	MAF_INRAE=35.0;MAF_USDA=40.588
NC_035087.1	76619866	.	C	G	.	.	MAF_INRAE=6.962;MAF_USDA=19.412
NC_035087.1	76619868	.	C	T	.	.	MAF_USDA=2.459
NC_035087.1	76619905	.	T	A	.	.	MAF_USDA=4.918
NC_035087.1	76619908	.	G	A	.	.	MAF_INRAE=7.595;MAF_USDA=24.118
NC_035087.1	76619920	.	A	G	.	.	MAF_INRAE=9.494;MAF_USDA=16.471
NC_035087.1	76619941	.	T	G	.	.	MAF_USDA=7.647
NC_035087.1	76619976	.	C	T	.	.	MAF_USDA=5.357
NC_035087.1	76619979	.	G	A	.	.	MAF_USDA=3.333
NC_035087.1	76619984	.	C	T	.	.	MAF_USDA=13.043
NC_035087.1	76619996	.	G	T	.	.	MAF_INRAE=39.873;MAF_USDA=4.762
NC_035087.1	76619997	.	C	T	.	.	MAF_INRAE=49.167;MAF_USDA=4.762
NC_035087.1	76619999	.	A	T	.	.	MAF_INRAE=49.167;MAF_USDA=4.762
NC_035087.1	76620012	.	C	T	.	.	MAF_INRAE=37.342;MAF_USDA=39.286
NC_035087.1	76620052	.	A	C	.	.	MAF_INRAE=8.861;MAF_USDA=13.69
NC_035087.1	76620078	.	C	A	.	.	MAF_USDA=7.143
NC_035087.1	76620080	.	C	T	.	.	MAF_USDA=6.25
NC_035087.1	76620087	.	G	A	.	.	MAF_USDA=7.5
NC_035087.1	76620144	.	A	C	.	.	MAF_INRAE=36.709;MAF_USDA=47.647
NC_035087.1	76620152	.	G	A	.	.	MAF_USDA=2.459
NC_035087.1	76620169	.	A	G	.	.	MAF_INRAE=37.975;MAF_USDA=35.294
NC_035087.1	76620195	.	C	A	.	.	MAF_USDA=7.647
NC_035087.1	76620203	.	T	C	.	.	MAF_USDA=7.647
NC_035087.1	76620209	.	T	A	.	.	MAF_INRAE=8.228;MAF_USDA=4.706
NC_035087.1	76620220	.	G	T	.	.	MAF_INRAE=50.0;MAF_USDA=9.412
NC_035087.1	76620255	.	C	T	.	.	MAF_USDA=8.197
NC_035087.1	76620259	.	C	A	.	.	MAF_USDA=1.639
NC_035087.1	76620265	.	G	A	.	.	MAF_USDA=4.918
NC_035087.1	76620291	.	T	C	.	.	MAF_USDA=10.417
NC_035087.1	76620319	.	A	T	.	.	MAF_INRAE=8.861;MAF_USDA=17.059
NC_035087.1	76620362	.	T	G	.	.	MAF_USDA=1.639
NC_035087.1	76620373	.	A	G	.	.	MAF_USDA=4.098
NC_035087.1	76620408	.	T	C	.	.	MAF_INRAE=37.342;MAF_USDA=49.412
NC_035087.1	76620419	.	C	A	.	.	MAF_USDA=8.197
NC_035087.1	76620431	.	C	T	.	.	MAF_INRAE=37.342;MAF_USDA=45.238
NC_035087.1	76620433	.	C	T	.	.	MAF_USDA=2.5
NC_035087.1	76620449	.	C	T	.	.	MAF_INRAE=7.895;MAF_USDA=8.333
NC_035087.1	76620451	.	T	C	.	.	MAF_INRAE=38.333;MAF_USDA=37.5
NC_035087.1	76620489	.	G	A	.	.	MAF_INRAE=39.873;MAF_USDA=41.765
NC_035087.1	76620494	.	T	C	.	.	MAF_USDA=9.016
NC_035087.1	76620530	.	C	T	.	.	MAF_INRAE=38.608;MAF_USDA=47.024
NC_035087.1	76620534	.	C	T	.	.	MAF_INRAE=36.667;MAF_USDA=45.238
NC_035087.1	76620535	.	T	C	.	.	MAF_INRAE=36.667;MAF_USDA=45.294
NC_035087.1	76620544	.	G	T	.	.	MAF_USDA=7.647
NC_035087.1	76620560	.	A	C	.	.	MAF_INRAE=8.861;MAF_USDA=15.294
NC_035087.1	76620575	.	C	T	.	.	MAF_USDA=3.279
NC_035087.1	76620588	.	C	A	.	.	MAF_INRAE=44.937;MAF_USDA=21.765
NC_035087.1	76620619	.	C	G	.	.	MAF_USDA=8.197
NC_035087.1	76620637	.	A	T	.	.	MAF_USDA=1.667
NC_035087.1	76620652	.	G	C	.	.	MAF_USDA=3.279
NC_035087.1	76620686	.	T	C	.	.	MAF_USDA=4.098
NC_035087.1	76620687	.	A	G	.	.	MAF_INRAE=8.861;MAF_USDA=13.529
NC_035087.1	76620695	.	T	A	.	.	MAF_USDA=2.083
NC_035087.1	76620714	.	A	C	.	.	MAF_USDA=3.279
NC_035087.1	76620715	.	G	C	.	.	MAF_USDA=3.279
NC_035087.1	76620716	.	T	C	.	.	MAF_INRAE=8.228;MAF_USDA=6.25
NC_035087.1	76620718	.	A	C	.	.	MAF_USDA=3.279
NC_035087.1	76620723	.	C	T	.	.	MAF_USDA=4.706
NC_035087.1	76620737	.	A	G	.	.	MAF_INRAE=8.228;MAF_USDA=27.647
NC_035087.1	76620757	.	A	C	.	.	MAF_INRAE=11.392;MAF_USDA=32.941
NC_035087.1	76620762	.	C	G	.	.	MAF_INRAE=14.557;MAF_USDA=14.706
NC_035087.1	76620774	.	C	G	.	.	MAF_USDA=1.639
NC_035087.1	76620784	.	T	A	.	.	MAF_INRAE=12.025;MAF_USDA=7.059
NC_035087.1	76620788	.	G	A	.	.	MAF_USDA=2.459
NC_035087.1	76620803	.	A	C	.	.	MAF_USDA=8.333
NC_035087.1	76620815	.	A	T	.	.	MAF_INRAE=4.167;MAF_USDA=6.557
NC_035087.1	76620820	.	C	T	.	.	MAF_INRAE=4.167;MAF_USDA=6.557
NC_035087.1	76620824	.	C	G	.	.	MAF_USDA=5.738
NC_035087.1	76620827	.	A	T	.	.	MAF_USDA=2.459
NC_035087.1	76620832	.	C	A	.	.	MAF_USDA=2.459
NC_035087.1	76620879	.	A	C	.	.	MAF_INRAE=25.949;MAF_USDA=48.235
NC_035087.1	76620902	.	T	A	.	.	MAF_INRAE=6.962;MAF_USDA=4.118
NC_035087.1	76620909	.	G	A	.	.	MAF_USDA=5.738
NC_035087.1	76620937	.	C	A	.	.	MAF_INRAE=10.526;MAF_USDA=24.118
NC_035087.1	76620940	.	C	T	.	.	MAF_USDA=24.118
NC_035087.1	76620978	.	C	A	.	.	MAF_INRAE=5.263;MAF_USDA=18.824
NC_035087.1	76621013	.	G	T	.	.	MAF_INRAE=5.0;MAF_USDA=5.738
NC_035087.1	76621029	.	T	C	.	.	MAF_INRAE=10.526;MAF_USDA=21.176
NC_035087.1	76621069	.	C	G	.	.	MAF_USDA=22.917
NC_035087.1	76621107	.	G	A	.	.	MAF_USDA=6.25
NC_035087.1	76621112	.	A	C	.	.	MAF_USDA=6.25
NC_035087.1	76621635	.	A	T	.	.	MAF_USDA=12.353
NC_035087.1	76621640	.	A	T	.	.	MAF_USDA=5.738
NC_035087.1	76621641	.	A	C	.	.	MAF_USDA=4.918
NC_035087.1	76621653	.	C	T	.	.	MAF_USDA=10.417
NC_035087.1	76621661	.	A	C	.	.	MAF_USDA=1.639
NC_035087.1	76621667	.	G	A	.	.	MAF_USDA=3.571
NC_035087.1	76621707	.	T	A	.	.	MAF_USDA=4.918
NC_035087.1	76621708	.	G	A	.	.	MAF_USDA=4.918
NC_035087.1	76621729	.	G	T	.	.	MAF_USDA=8.824
NC_035087.1	76621737	.	T	C	.	.	MAF_USDA=3.529
NC_035087.1	76621749	.	C	A	.	.	MAF_USDA=25.0
NC_035087.1	76621805	.	T	A	.	.	MAF_USDA=25.0
NC_035087.1	76621824	.	G	A	.	.	MAF_USDA=11.017
NC_035087.1	76621852	.	T	G	.	.	MAF_USDA=3.448
NC_035087.1	76622130	.	C	T	.	.	MAF_USDA=47.826
NC_035087.1	76622142	.	A	C	.	.	MAF_USDA=3.448
NC_035087.1	76622170	.	C	T	.	.	MAF_USDA=6.25
NC_035087.1	76622171	.	A	G	.	.	MAF_USDA=6.25
NC_035087.1	76622193	.	T	C	.	.	MAF_USDA=17.262
NC_035087.1	76622202	.	C	A	.	.	MAF_USDA=17.262
NC_035087.1	76622235	.	C	T	.	.	MAF_USDA=34.706
NC_035087.1	76622275	.	C	T	.	.	MAF_USDA=5.294
NC_035087.1	76622296	.	G	C	.	.	MAF_USDA=5.294
NC_035087.1	76622298	.	C	T	.	.	MAF_USDA=2.459
NC_035087.1	76622336	.	T	A	.	.	MAF_INRAE=3.333;MAF_USDA=20.833
NC_035087.1	76622350	.	C	A	.	.	MAF_INRAE=17.722
NC_035087.1	76622357	.	C	G	.	.	MAF_INRAE=4.167;MAF_USDA=20.0
NC_035087.1	76622359	.	C	T	.	.	MAF_INRAE=4.167
NC_035087.1	76622362	.	C	T	.	.	MAF_USDA=11.765
NC_035087.1	76622401	.	G	A	.	.	MAF_INRAE=3.333;MAF_USDA=8.235
NC_035087.1	76622432	.	T	A	.	.	MAF_USDA=12.5
NC_035087.1	76622435	.	G	T	.	.	MAF_USDA=2.459
NC_035087.1	76622490	.	A	C	.	.	MAF_INRAE=46.667;MAF_USDA=33.333
NC_035087.1	76622508	.	C	A	.	.	MAF_USDA=6.25
NC_035087.1	76622520	.	CG	CC	.	.	MAF_USDA=25.0
NC_035087.1	76622521	.	G	C	.	.	MAF_INRAE=45.57
NC_035087.1	76622523	.	G	A	.	.	MAF_USDA=2.459
NC_035087.1	76622538	.	C	T	.	.	MAF_INRAE=44.937;MAF_USDA=27.059
NC_035087.1	76622558	.	C	T	.	.	MAF_USDA=6.25
NC_035087.1	76622563	.	C	G	.	.	MAF_USDA=6.25
NC_035087.1	76622567	.	C	T	.	.	MAF_INRAE=10.127;MAF_USDA=4.118
NC_035087.1	76622590	.	A	T	.	.	MAF_USDA=3.279
NC_035087.1	76622629	.	A	C	.	.	MAF_INRAE=27.5;MAF_USDA=46.471
NC_035087.1	76622649	.	C	T	.	.	MAF_USDA=2.459
NC_035087.1	76622679	.	G	A	.	.	MAF_USDA=7.059
NC_035087.1	76622730	.	G	A	.	.	MAF_INRAE=43.671;MAF_USDA=18.235
NC_035087.1	76622731	.	G	A	.	.	MAF_INRAE=45.833;MAF_USDA=18.235
NC_035087.1	76622743	.	T	C	.	.	MAF_USDA=1.639
NC_035087.1	76622753	.	T	C	.	.	MAF_INRAE=43.671;MAF_USDA=18.824
NC_035087.1	76622756	.	G	A	.	.	MAF_USDA=7.647
NC_035087.1	76622757	.	C	T	.	.	MAF_USDA=2.459
NC_035087.1	76622759	.	A	T	.	.	MAF_USDA=7.647
NC_035087.1	76622776	.	G	A	.	.	MAF_INRAE=10.127;MAF_USDA=10.588
NC_035087.1	76622797	.	T	C	.	.	MAF_INRAE=10.127;MAF_USDA=12.353
NC_035087.1	76622802	.	T	C	.	.	MAF_INRAE=21.519;MAF_USDA=17.647
NC_035087.1	76622852	.	C	A	.	.	MAF_INRAE=5.0
NC_035087.1	76622875	.	C	T	.	.	MAF_INRAE=43.671;MAF_USDA=24.118
NC_035087.1	76622893	.	G	A	.	.	MAF_USDA=2.459
NC_035087.1	76622937	.	A	C	.	.	MAF_INRAE=15.19;MAF_USDA=8.824
NC_035087.1	76622956	.	T	C	.	.	MAF_INRAE=15.19;MAF_USDA=16.471
NC_035087.1	76622975	.	T	G	.	.	MAF_INRAE=32.278;MAF_USDA=5.882
NC_035087.1	76623003	.	T	G	.	.	MAF_INRAE=15.19;MAF_USDA=15.882
NC_035087.1	76623030	.	C	T	.	.	MAF_USDA=2.459
NC_035087.1	76623031	.	T	G	.	.	MAF_INRAE=14.557;MAF_USDA=15.294
NC_035087.1	76623045	.	T	C	.	.	MAF_INRAE=13.924;MAF_USDA=15.294
NC_035087.1	76623049	.	C	A	.	.	MAF_INRAE=16.667;MAF_USDA=15.294
NC_035087.1	76623070	.	C	A	.	.	MAF_INRAE=13.924;MAF_USDA=15.882
NC_035087.1	76623083	.	A	G	.	.	MAF_INRAE=13.924;MAF_USDA=14.706
NC_035087.1	76623084	.	G	C	.	.	MAF_USDA=2.459
NC_035087.1	76623101	.	A	T	.	.	MAF_INRAE=17.5;MAF_USDA=15.294
NC_035087.1	76623108	.	C	T	.	.	MAF_INRAE=17.5;MAF_USDA=13.529
NC_035087.1	76623123	.	A	C	.	.	MAF_INRAE=17.5;MAF_USDA=12.941
NC_035087.1	76623127	.	T	C	.	.	MAF_INRAE=32.278;MAF_USDA=32.353
NC_035087.1	76623135	.	A	T	.	.	MAF_INRAE=14.557;MAF_USDA=14.706
NC_035087.1	76623144	.	G	T	.	.	MAF_INRAE=14.557;MAF_USDA=15.294
NC_035087.1	76623153	.	G	C	.	.	MAF_INRAE=14.557;MAF_USDA=15.882
NC_035087.1	76623162	.	C	T	.	.	MAF_INRAE=14.557;MAF_USDA=15.882
NC_035087.1	76623169	.	T	G	.	.	MAF_INRAE=26.582;MAF_USDA=43.529
NC_035087.1	76623195	.	C	T	.	.	MAF_INRAE=47.368;MAF_USDA=27.059
NC_035087.1	76623200	.	G	T	.	.	MAF_INRAE=14.557;MAF_USDA=14.706
NC_035087.1	76623202	.	G	T	.	.	MAF_INRAE=17.5;MAF_USDA=15.294
NC_035087.1	76623204	.	C	T	.	.	MAF_USDA=5.882
NC_035087.1	76623222	.	C	T	.	.	MAF_INRAE=12.5;MAF_USDA=3.529
NC_035087.1	76623229	.	A	G	.	.	MAF_INRAE=15.19;MAF_USDA=7.059
NC_035087.1	76623269	.	C	T	.	.	MAF_USDA=1.639
NC_035087.1	76623279	.	A	G	.	.	MAF_USDA=2.459
NC_035087.1	76623285	.	A	T	.	.	MAF_INRAE=41.772;MAF_USDA=29.412
NC_035087.1	76623288	.	C	T	.	.	MAF_INRAE=38.333;MAF_USDA=24.706
NC_035087.1	76623290	.	T	A	.	.	MAF_USDA=1.639
NC_035087.1	76623328	.	A	C	.	.	MAF_USDA=2.459
NC_035087.1	76623340	.	T	G	.	.	MAF_INRAE=25.949;MAF_USDA=47.059
NC_035087.1	76623402	.	T	G	.	.	MAF_USDA=6.557
NC_035087.1	76623490	.	A	G	.	.	MAF_USDA=2.5
NC_035087.1	76623507	.	C	G	.	.	MAF_INRAE=43.038;MAF_USDA=27.381
NC_035087.1	76623559	.	G	A	.	.	MAF_USDA=2.459
NC_035087.1	76623610	.	G	A	.	.	MAF_USDA=8.197
NC_035087.1	76623614	.	C	G	.	.	MAF_INRAE=36.709;MAF_USDA=37.059
NC_035087.1	76623631	.	G	A	.	.	MAF_USDA=3.279
NC_035087.1	76623634	.	G	T	.	.	MAF_INRAE=15.0;MAF_USDA=7.647
NC_035087.1	76623642	.	T	C	.	.	MAF_INRAE=29.114;MAF_USDA=20.0
NC_035087.1	76623654	.	C	A	.	.	MAF_USDA=1.639
NC_035087.1	76623675	.	C	A	.	.	MAF_INRAE=41.772;MAF_USDA=30.588
NC_035087.1	76623677	.	A	C	.	.	MAF_USDA=1.639
NC_035087.1	76623683	.	C	T	.	.	MAF_INRAE=18.987;MAF_USDA=17.647
NC_035087.1	76623684	.	C	A	.	.	MAF_INRAE=41.772;MAF_USDA=30.0
NC_035087.1	76623685	.	A	G	.	.	MAF_INRAE=38.333;MAF_USDA=42.941
NC_035087.1	76623694	.	C	A	.	.	MAF_INRAE=15.0;MAF_USDA=28.235
NC_035087.1	76623720	.	T	A	.	.	MAF_INRAE=15.0;MAF_USDA=8.235
NC_035087.1	76623722	.	A	T	.	.	MAF_INRAE=15.0;MAF_USDA=10.0
NC_035087.1	76623724	.	T	C	.	.	MAF_INRAE=10.127;MAF_USDA=2.353
NC_035087.1	76623730	.	G	A	.	.	MAF_INRAE=8.228;MAF_USDA=11.176
NC_035087.1	76623732	.	G	C	.	.	MAF_USDA=2.459
NC_035087.1	76623771	.	A	T	.	.	MAF_USDA=13.115
NC_035087.1	76623826	.	T	G	.	.	MAF_USDA=4.918
NC_035087.1	76623833	.	C	T	.	.	MAF_INRAE=8.228;MAF_USDA=3.279
NC_035087.1	76623851	.	T	G	.	.	MAF_INRAE=15.0;MAF_USDA=34.118
NC_035087.1	76623897	.	G	C	.	.	MAF_INRAE=30.38;MAF_USDA=41.667
NC_035087.1	76623934	.	C	T	.	.	MAF_USDA=2.459
NC_035087.1	76623972	.	G	A	.	.	MAF_USDA=2.459
NC_035087.1	76623982	.	T	G	.	.	MAF_INRAE=4.167
NC_035087.1	76623985	.	T	A	.	.	MAF_USDA=2.083
NC_035087.1	76623989	.	C	T	.	.	MAF_USDA=5.738
NC_035087.1	76624008	.	C	G	.	.	MAF_INRAE=15.0;MAF_USDA=28.689
NC_035087.1	76624039	.	C	T	.	.	MAF_INRAE=15.0;MAF_USDA=7.647
NC_035087.1	76624053	.	G	A	.	.	MAF_INRAE=15.0;MAF_USDA=11.765
NC_035087.1	76624056	.	C	A	.	.	MAF_INRAE=15.0;MAF_USDA=8.235
NC_035087.1	76624076	.	A	C	.	.	MAF_USDA=7.647
NC_035087.1	76624088	.	T	C	.	.	MAF_INRAE=14.557;MAF_USDA=39.412
NC_035087.1	76624090	.	C	T	.	.	MAF_USDA=4.098
NC_035087.1	76624175	.	A	C	.	.	MAF_INRAE=36.842;MAF_USDA=34.524
NC_035087.1	76624189	.	G	T	.	.	MAF_USDA=8.333
NC_035087.1	76624191	.	A	C	.	.	MAF_USDA=3.571
NC_035087.1	76624223	.	A	G	.	.	MAF_INRAE=39.873;MAF_USDA=35.294
NC_035087.1	76624227	.	C	A	.	.	MAF_INRAE=14.167;MAF_USDA=4.118
NC_035087.1	76624269	.	C	A	.	.	MAF_USDA=35.882
NC_035087.1	76624302	.	C	A	.	.	MAF_USDA=10.345
NC_035087.1	76624348	.	G	A	.	.	MAF_USDA=2.5
NC_035087.1	76624362	.	A	G	.	.	MAF_INRAE=1.667
NC_035087.1	76624366	.	T	C	.	.	MAF_USDA=4.167
NC_035087.1	76624423	.	G	A	.	.	MAF_USDA=8.434
NC_035087.1	76624462	.	C	T	.	.	MAF_USDA=26.087
NC_035087.1	76630206	.	G	A	.	.	MAF_INRAE=42.105;MAF_USDA=45.833
NC_035087.1	76630222	.	C	G	.	.	MAF_INRAE=10.526;MAF_USDA=8.824
NC_035087.1	76630224	.	G	A	.	.	MAF_USDA=4.098
NC_035087.1	76630233	.	C	T	.	.	MAF_INRAE=42.105;MAF_USDA=45.833
NC_035087.1	76630428	.	T	A	.	.	MAF_USDA=8.333
NC_035087.1	76630429	.	T	A	.	.	MAF_USDA=8.333
NC_035087.1	76630430	.	T	A	.	.	MAF_USDA=14.583
NC_035087.1	76630431	.	A	T	.	.	MAF_USDA=45.122
NC_035087.1	76630432	.	A	T	.	.	MAF_INRAE=42.105;MAF_USDA=35.417
NC_035087.1	76630435	.	T	G	.	.	MAF_INRAE=10.526;MAF_USDA=4.762
NC_035087.1	76630437	.	A	T	.	.	MAF_USDA=43.976
NC_035087.1	76630560	.	T	A	.	.	MAF_USDA=8.824
NC_035087.1	76630564	.	C	T	.	.	MAF_INRAE=21.053;MAF_USDA=18.852
NC_035087.1	76630573	.	C	A	.	.	MAF_USDA=23.529
NC_035087.1	76630574	.	C	T	.	.	MAF_USDA=23.81
NC_035087.1	76634180	.	A	C	.	.	MAF_USDA=50.0
NC_035087.1	76634198	.	T	A	.	.	MAF_USDA=10.417
NC_035087.1	76634210	.	T	C	.	.	MAF_USDA=10.417
NC_035087.1	76634233	.	T	C	.	.	MAF_USDA=11.475
NC_035087.1	76634237	.	C	A	.	.	MAF_USDA=4.098
NC_035087.1	76634257	.	C	T	.	.	MAF_USDA=4.706
NC_035087.1	76634259	.	T	A	.	.	MAF_USDA=2.083
NC_035087.1	76634261	.	C	A	.	.	MAF_USDA=3.279
NC_035087.1	76634269	.	G	A	.	.	MAF_USDA=3.279
NC_035087.1	76634294	.	G	A	.	.	MAF_USDA=8.333
NC_035087.1	76634320	.	C	T	.	.	MAF_INRAE=10.526;MAF_USDA=2.083
NC_035087.1	76634325	.	T	C	.	.	MAF_INRAE=10.526;MAF_USDA=2.083
NC_035087.1	76634334	.	T	G	.	.	MAF_INRAE=21.053
NC_035087.1	76634352	.	G	A	.	.	MAF_INRAE=21.053
NC_035087.1	76634357	.	A	G	.	.	MAF_INRAE=21.053
NC_035087.1	76634375	.	T	G	.	.	MAF_INRAE=21.053
NC_035087.1	76634380	.	A	T	.	.	MAF_INRAE=21.053
NC_035087.1	76634381	.	C	A	.	.	MAF_USDA=3.333
NC_035087.1	76634392	.	A	T	.	.	MAF_INRAE=10.526;MAF_USDA=10.588
NC_035087.1	76634399	.	G	A	.	.	MAF_USDA=3.529
NC_035087.1	76634409	.	G	T	.	.	MAF_INRAE=21.053
NC_035087.1	76634436	.	G	T	.	.	MAF_INRAE=42.105;MAF_USDA=22.941
NC_035087.1	76634480	.	C	T	.	.	MAF_USDA=1.639
NC_035087.1	76634518	.	C	G	.	.	MAF_USDA=6.25
NC_035087.1	76635182	.	C	T	.	.	MAF_USDA=10.417
NC_035087.1	76635198	.	C	A	.	.	MAF_USDA=33.333
NC_035087.1	76635230	.	C	A	.	.	MAF_USDA=25.0
NC_035087.1	76635258	.	C	T	.	.	MAF_USDA=35.417
NC_035087.1	76635282	.	G	T	.	.	MAF_USDA=14.118
NC_035087.1	76635300	.	T	A	.	.	MAF_INRAE=31.579;MAF_USDA=14.706
NC_035087.1	76635304	.	A	C	.	.	MAF_USDA=7.059
NC_035087.1	76635306	.	G	C	.	.	MAF_USDA=14.118
NC_035087.1	76635315	.	C	G	.	.	MAF_USDA=38.235
NC_035087.1	76635321	.	A	C	.	.	MAF_USDA=14.118
NC_035087.1	76635350	.	G	T	.	.	MAF_USDA=1.639
NC_035087.1	76635367	.	A	T	.	.	MAF_USDA=3.279
NC_035087.1	76637217	.	A	T	.	.	MAF_USDA=6.25
NC_035087.1	76637247	.	A	T	.	.	MAF_USDA=31.765
NC_035087.1	76637251	.	A	C	.	.	MAF_USDA=32.353
NC_035087.1	76637266	.	A	C	.	.	MAF_USDA=26.471
NC_035087.1	76637275	.	T	C	.	.	MAF_USDA=45.882
NC_035087.1	76637280	.	G	C	.	.	MAF_INRAE=10.526;MAF_USDA=8.824
NC_035087.1	76637307	.	A	G	.	.	MAF_USDA=7.377
NC_035087.1	76637334	.	T	C	.	.	MAF_USDA=3.529
NC_035087.1	76637368	.	G	T	.	.	MAF_INRAE=4.167;MAF_USDA=8.197
NC_035087.1	76637389	.	C	T	.	.	MAF_INRAE=29.747;MAF_USDA=34.118
NC_035087.1	76637394	.	G	A	.	.	MAF_INRAE=14.557;MAF_USDA=9.412
NC_035087.1	76637400	.	C	T	.	.	MAF_INRAE=29.747;MAF_USDA=48.824
NC_035087.1	76637419	.	G	T	.	.	MAF_USDA=12.353
NC_035087.1	76637437	.	T	A	.	.	MAF_USDA=4.918
NC_035087.1	76637442	.	T	A	.	.	MAF_USDA=4.098
NC_035087.1	76637458	.	G	T	.	.	MAF_INRAE=10.526;MAF_USDA=10.588
NC_035087.1	76637465	.	C	A	.	.	MAF_USDA=37.647
NC_035087.1	76637485	.	G	C	.	.	MAF_INRAE=15.789;MAF_USDA=43.75
NC_035087.1	76637532	.	T	C	.	.	MAF_INRAE=36.076;MAF_USDA=41.765
NC_035087.1	76637544	.	A	T	.	.	MAF_INRAE=36.076;MAF_USDA=31.765
NC_035087.1	76637586	.	C	T	.	.	MAF_USDA=17.213
NC_035087.1	76637593	.	C	T	.	.	MAF_USDA=2.459
NC_035087.1	76637639	.	T	C	.	.	MAF_INRAE=25.949;MAF_USDA=42.353
NC_035087.1	76637643	.	A	G	.	.	MAF_INRAE=25.0;MAF_USDA=42.941
NC_035087.1	76637655	.	A	G	.	.	MAF_INRAE=26.582;MAF_USDA=38.824
NC_035087.1	76637658	.	G	A	.	.	MAF_INRAE=25.0;MAF_USDA=31.176
NC_035087.1	76637671	.	T	A	.	.	MAF_INRAE=15.0
NC_035087.1	76637685	.	G	A	.	.	MAF_USDA=10.417
NC_035087.1	76637687	.	C	A	.	.	MAF_INRAE=15.0
NC_035087.1	76637689	.	T	A	.	.	MAF_USDA=12.5
NC_035087.1	76637724	.	G	A	.	.	MAF_INRAE=44.304;MAF_USDA=30.588
NC_035087.1	76637748	.	G	A	.	.	MAF_USDA=4.167
NC_035087.1	76637764	.	T	C	.	.	MAF_USDA=8.824
NC_035087.1	76637768	.	G	A	.	.	MAF_INRAE=32.911;MAF_USDA=43.529
NC_035087.1	76637771	.	C	A	.	.	MAF_INRAE=25.0;MAF_USDA=43.529
NC_035087.1	76637777	.	C	T	.	.	MAF_INRAE=32.911;MAF_USDA=45.882
NC_035087.1	76637795	.	A	C	.	.	MAF_INRAE=8.228;MAF_USDA=12.353
NC_035087.1	76637877	.	T	C	.	.	MAF_INRAE=21.053;MAF_USDA=8.235
NC_035087.1	76637899	.	G	A	.	.	MAF_USDA=3.333
NC_035087.1	76637902	.	A	G	.	.	MAF_USDA=6.548
NC_035087.1	76637906	.	T	A	.	.	MAF_USDA=1.667
NC_035087.1	76640162	.	C	G	.	.	MAF_USDA=1.639
NC_035087.1	76640195	.	A	T	.	.	MAF_USDA=3.333
NC_035087.1	76640290	.	T	C	.	.	MAF_USDA=4.167
NC_035087.1	76640320	.	A	G	.	.	MAF_USDA=18.75
NC_035087.1	76640347	.	A	T	.	.	MAF_USDA=13.043
NC_035087.1	76640386	.	G	A	.	.	MAF_USDA=10.87
NC_035087.1	76640407	.	A	T	.	.	MAF_USDA=6.25
NC_035087.1	76640467	.	T	C	.	.	MAF_USDA=10.417
NC_035087.1	76640474	.	C	T	.	.	MAF_USDA=6.25
NC_035087.1	76640556	.	A	C	.	.	MAF_USDA=2.459
NC_035087.1	76640558	.	C	T	.	.	MAF_USDA=9.836
NC_035087.1	76640577	.	A	T	.	.	MAF_USDA=6.25
NC_035087.1	76640579	.	A	T	.	.	MAF_USDA=6.25
NC_035087.1	76640664	.	G	A	.	.	MAF_INRAE=8.861;MAF_USDA=11.475
NC_035087.1	76640670	.	A	G	.	.	MAF_INRAE=48.734;MAF_USDA=26.471
NC_035087.1	76642066	.	T	G	.	.	MAF_USDA=42.073
NC_035087.1	76642067	.	G	T	.	.	MAF_USDA=35.417
NC_035087.1	76642115	.	A	G	.	.	MAF_USDA=31.25
NC_035087.1	76644211	.	C	A	.	.	MAF_USDA=3.39
NC_035087.1	76644212	.	T	C	.	.	MAF_INRAE=10.526;MAF_USDA=12.5
NC_035087.1	76644215	.	G	A	.	.	MAF_USDA=1.807
NC_035087.1	76644227	.	C	G	.	.	MAF_INRAE=10.526;MAF_USDA=12.5
NC_035087.1	76644266	.	C	G	.	.	MAF_USDA=1.807
NC_035087.1	76644275	.	A	G	.	.	MAF_INRAE=10.526;MAF_USDA=12.5
NC_035087.1	76644351	.	G	A	.	.	MAF_INRAE=10.526;MAF_USDA=7.059
NC_035087.1	76644387	.	A	T	.	.	MAF_INRAE=27.215;MAF_USDA=5.952
NC_035087.1	76644408	.	G	T	.	.	MAF_USDA=1.829
NC_035087.1	76644412	.	G	A	.	.	MAF_INRAE=26.582;MAF_USDA=4.268
NC_035087.1	76644432	.	G	T	.	.	MAF_INRAE=5.263
NC_035087.1	76644442	.	C	A	.	.	MAF_INRAE=27.215;MAF_USDA=5.952
NC_035087.1	76644503	.	G	C	.	.	MAF_USDA=8.642
NC_035087.1	76644517	.	T	G	.	.	MAF_USDA=27.966
NC_035087.1	76644539	.	C	A	.	.	MAF_USDA=2.542
NC_035087.1	76644573	.	C	T	.	.	MAF_USDA=4.545
NC_035087.1	76644874	.	T	G	.	.	MAF_USDA=9.091
NC_035087.1	76644882	.	A	G	.	.	MAF_USDA=4.545
NC_035087.1	76644894	.	A	G	.	.	MAF_USDA=4.545
NC_035087.1	76644908	.	T	G	.	.	MAF_USDA=26.087
NC_035087.1	76644914	.	A	G	.	.	MAF_USDA=13.043
NC_035087.1	76644961	.	G	A	.	.	MAF_USDA=13.043
NC_035087.1	76644986	.	T	C	.	.	MAF_USDA=5.294
NC_035087.1	76644989	.	G	A	.	.	MAF_USDA=1.765
NC_035087.1	76645012	.	A	G	.	.	MAF_USDA=1.639
NC_035087.1	76645023	.	C	T	.	.	MAF_USDA=2.5
NC_035087.1	76645059	.	A	T	.	.	MAF_USDA=2.083
NC_035087.1	76645139	.	G	A	.	.	MAF_USDA=9.836
NC_035087.1	76645163	.	C	A	.	.	MAF_USDA=9.836
NC_035087.1	76645214	.	T	A	.	.	MAF_INRAE=10.526
NC_035087.1	76645241	.	T	A	.	.	MAF_USDA=1.639
NC_035087.1	76645253	.	A	G	.	.	MAF_USDA=4.237
NC_035087.1	76645273	.	T	A	.	.	MAF_USDA=1.639
NC_035087.1	76645424	.	T	A	.	.	MAF_USDA=4.918
NC_035087.1	76645453	.	T	C	.	.	MAF_USDA=5.738
NC_035087.1	76645473	.	A	G	.	.	MAF_USDA=14.583
NC_035087.1	76645477	.	G	A	.	.	MAF_USDA=5.882
NC_035087.1	76645491	.	T	A	.	.	MAF_USDA=15.882
NC_035087.1	76645510	.	A	T	.	.	MAF_USDA=4.167
NC_035087.1	76645524	.	T	C	.	.	MAF_USDA=23.529
NC_035087.1	76645537	.	G	A	.	.	MAF_USDA=8.333
NC_035087.1	76645545	.	A	G	.	.	MAF_USDA=26.19
NC_035087.1	76645574	.	C	A	.	.	MAF_USDA=25.0
NC_035087.1	76645575	.	T	C	.	.	MAF_USDA=27.083
NC_035087.1	76645709	.	G	A	.	.	MAF_USDA=6.25
NC_035087.1	76645722	.	T	G	.	.	MAF_INRAE=10.526
NC_035087.1	76645729	.	C	T	.	.	MAF_USDA=6.25
NC_035087.1	76645794	.	T	A	.	.	MAF_INRAE=8.228;MAF_USDA=7.647
NC_035087.1	76645808	.	C	A	.	.	MAF_INRAE=12.5;MAF_USDA=28.235
NC_035087.1	76645822	.	A	G	.	.	MAF_INRAE=18.987;MAF_USDA=19.048
NC_035087.1	76645834	.	C	T	.	.	MAF_USDA=5.738
NC_035087.1	76645848	.	A	G	.	.	MAF_INRAE=12.5;MAF_USDA=29.412
NC_035087.1	76645861	.	T	A	.	.	MAF_INRAE=10.526;MAF_USDA=43.452
NC_035087.1	76645862	.	A	T	.	.	MAF_USDA=5.833
NC_035087.1	76645874	.	A	G	.	.	MAF_USDA=5.833
NC_035087.1	76645886	.	T	A	.	.	MAF_USDA=3.333
NC_035087.1	76645905	.	C	T	.	.	MAF_USDA=5.0
NC_035087.1	76645915	.	A	C	.	.	MAF_INRAE=27.215;MAF_USDA=31.548
NC_035087.1	76645926	.	T	A	.	.	MAF_INRAE=28.481;MAF_USDA=11.765
NC_035087.1	76645944	.	T	C	.	.	MAF_INRAE=44.937;MAF_USDA=45.882
NC_035087.1	76645954	.	C	G	.	.	MAF_USDA=4.918
NC_035087.1	76645955	.	G	A	.	.	MAF_INRAE=28.481;MAF_USDA=24.118
NC_035087.1	76645958	.	T	C	.	.	MAF_USDA=6.557
NC_035087.1	76645961	.	T	C	.	.	MAF_INRAE=28.481;MAF_USDA=12.353
NC_035087.1	76645963	.	T	C	.	.	MAF_USDA=3.279
NC_035087.1	76646009	.	G	A	.	.	MAF_INRAE=27.215;MAF_USDA=12.941
NC_035087.1	76646037	.	G	C	.	.	MAF_USDA=35.417
NC_035087.1	76646038	.	C	A	.	.	MAF_USDA=35.417
NC_035087.1	76646067	.	C	T	.	.	MAF_INRAE=28.481;MAF_USDA=12.941
NC_035087.1	76646153	.	T	C	.	.	MAF_INRAE=26.582;MAF_USDA=17.647
NC_035087.1	76646156	.	A	G	.	.	MAF_INRAE=21.667;MAF_USDA=14.706
NC_035087.1	76646157	.	C	T	.	.	MAF_USDA=1.765
NC_035087.1	76646186	.	G	C	.	.	MAF_USDA=27.083
NC_035087.1	76646187	.	G	A	.	.	MAF_USDA=27.083
NC_035087.1	76646226	.	C	A	.	.	MAF_USDA=4.167
NC_035087.1	76646277	.	A	T	.	.	MAF_INRAE=18.354;MAF_USDA=22.619
NC_035087.1	76646278	.	T	G	.	.	MAF_USDA=1.786
NC_035087.1	76646281	.	G	A	.	.	MAF_USDA=6.25
NC_035087.1	76646326	.	C	T	.	.	MAF_INRAE=5.263
NC_035087.1	76646370	.	C	T	.	.	MAF_USDA=1.667
NC_035087.1	76646445	.	A	C	.	.	MAF_INRAE=18.354;MAF_USDA=25.882
NC_035087.1	76646452	.	G	A	.	.	MAF_INRAE=30.38;MAF_USDA=7.377
NC_035087.1	76646483	.	C	T	.	.	MAF_INRAE=18.333
NC_035087.1	76646503	.	C	T	.	.	MAF_INRAE=21.519;MAF_USDA=27.083
NC_035087.1	76646544	.	A	G	.	.	MAF_INRAE=28.947
NC_035087.1	76648544	.	A	C	.	.	MAF_USDA=37.5
NC_035087.1	76651772	.	C	T	.	.	MAF_INRAE=42.105;MAF_USDA=42.262
NC_035087.1	76651777	.	G	T	.	.	MAF_INRAE=36.842;MAF_USDA=33.929
NC_035087.1	76651821	.	G	T	.	.	MAF_INRAE=21.053;MAF_USDA=7.059
NC_035087.1	76651855	.	C	A	.	.	MAF_USDA=38.824
NC_035087.1	76651905	.	C	G	.	.	MAF_INRAE=15.789
NC_035087.1	76652016	.	A	G	.	.	MAF_INRAE=10.526
NC_035087.1	76656697	.	AGAGGGAGG	AGAGGGAGA	.	.	MAF_USDA=19.565
NC_035087.1	76656773	.	A	G	.	.	MAF_USDA=45.833
NC_035087.1	76656821	.	G	A	.	.	MAF_USDA=4.167
NC_035087.1	76656850	.	T	G	.	.	MAF_USDA=2.459
NC_035087.1	76656864	.	C	T	.	.	MAF_USDA=10.588
NC_035087.1	76656962	.	G	A	.	.	MAF_INRAE=8.228;MAF_USDA=4.098
NC_035087.1	76657005	.	C	T	.	.	MAF_INRAE=29.114;MAF_USDA=14.706
NC_035087.1	76657064	.	G	A	.	.	MAF_USDA=2.459
NC_035087.1	76657091	.	G	A	.	.	MAF_INRAE=4.167;MAF_USDA=7.059
NC_035087.1	76657177	.	G	A	.	.	MAF_INRAE=15.789;MAF_USDA=10.417
NC_035087.1	76657182	.	C	A	.	.	MAF_INRAE=15.789;MAF_USDA=10.417
NC_035087.1	76657188	.	G	A	.	.	MAF_INRAE=25.316;MAF_USDA=10.0
NC_035087.1	76657245	.	T	C	.	.	MAF_USDA=1.765
NC_035087.1	76657353	.	G	A	.	.	MAF_USDA=12.941
NC_035087.1	76657385	.	T	C	.	.	MAF_INRAE=26.582;MAF_USDA=4.118
NC_035087.1	76657420	.	T	G	.	.	MAF_USDA=2.941
NC_035087.1	76657434	.	A	G	.	.	MAF_USDA=4.167
NC_035087.1	76657441	.	T	A	.	.	MAF_USDA=2.941
NC_035087.1	76657445	.	A	T	.	.	MAF_USDA=1.639
NC_035087.1	76657450	.	A	T	.	.	MAF_INRAE=25.316;MAF_USDA=25.294
NC_035087.1	76657506	.	T	C	.	.	MAF_USDA=1.639
NC_035087.1	76657521	.	A	T	.	.	MAF_USDA=1.765
NC_035087.1	76657544	.	G	A	.	.	MAF_USDA=12.941
NC_035087.1	76657574	.	A	C	.	.	MAF_USDA=14.583
NC_035087.1	76657575	.	G	A	.	.	MAF_USDA=12.5
NC_035087.1	76657576	.	G	C	.	.	MAF_USDA=14.583
NC_035087.1	76657607	.	C	T	.	.	MAF_USDA=5.882
NC_035087.1	76657608	.	G	C	.	.	MAF_USDA=2.353
NC_035087.1	76657625	.	A	T	.	.	MAF_USDA=3.279
NC_035087.1	76657637	.	G	A	.	.	MAF_USDA=8.333
NC_035087.1	76657639	.	T	C	.	.	MAF_USDA=8.333
NC_035087.1	76657643	.	T	C	.	.	MAF_USDA=8.333
NC_035087.1	76657646	.	G	T	.	.	MAF_USDA=10.417
NC_035087.1	76657648	.	T	A	.	.	MAF_USDA=14.583
NC_035087.1	76657669	.	T	C	.	.	MAF_USDA=22.917
NC_035087.1	76657835	.	T	C	.	.	MAF_USDA=23.81
NC_035087.1	76657859	.	C	T	.	.	MAF_USDA=37.647
NC_035087.1	76657873	.	T	C	.	.	MAF_USDA=22.917
NC_035087.1	76657924	.	T	C	.	.	MAF_USDA=16.393
NC_035087.1	76657928	.	T	A	.	.	MAF_USDA=2.459
NC_035087.1	76658046	.	C	T	.	.	MAF_USDA=4.918
NC_035087.1	76658054	.	A	T	.	.	MAF_USDA=29.508
NC_035087.1	76660117	.	T	C	.	.	MAF_USDA=7.738
NC_035087.1	76660213	.	C	A	.	.	MAF_USDA=1.639
NC_035087.1	76660219	.	G	A	.	.	MAF_USDA=1.639
NC_035087.1	76660220	.	G	T	.	.	MAF_USDA=1.639
NC_035087.1	76660224	.	T	A	.	.	MAF_USDA=1.639
NC_035087.1	76660256	.	A	G	.	.	MAF_INRAE=3.333;MAF_USDA=20.833
NC_035087.1	76660276	.	A	T	.	.	MAF_INRAE=7.595;MAF_USDA=11.176
NC_035087.1	76660293	.	T	G	.	.	MAF_INRAE=34.81;MAF_USDA=13.529
NC_035087.1	76660295	.	C	T	.	.	MAF_INRAE=6.962;MAF_USDA=3.279
NC_035087.1	76660349	.	G	A	.	.	MAF_INRAE=23.418;MAF_USDA=37.059
NC_035087.1	76660368	.	C	A	.	.	MAF_USDA=1.639
NC_035087.1	76660407	.	C	T	.	.	MAF_USDA=4.167
NC_035087.1	76660448	.	C	T	.	.	MAF_USDA=25.0
NC_035087.1	76660541	.	G	T	.	.	MAF_USDA=6.557
NC_035087.1	76660573	.	G	A	.	.	MAF_USDA=1.639
NC_035087.1	76660594	.	A	G	.	.	MAF_INRAE=21.053;MAF_USDA=40.588
NC_035087.1	76660663	.	G	A	.	.	MAF_INRAE=21.053;MAF_USDA=45.294
NC_035087.1	76660664	.	G	A	.	.	MAF_USDA=45.294
NC_035087.1	76660694	.	C	A	.	.	MAF_USDA=41.667
NC_035087.1	76660695	.	A	T	.	.	MAF_USDA=4.167
NC_035087.1	76660703	.	C	T	.	.	MAF_INRAE=21.053;MAF_USDA=46.471
NC_035087.1	76660709	.	C	T	.	.	MAF_INRAE=21.053
NC_035087.1	76660713	.	C	T	.	.	MAF_INRAE=21.053;MAF_USDA=48.235
NC_035087.1	76660749	.	T	C	.	.	MAF_INRAE=7.595
NC_035087.1	76660806	.	G	A	.	.	MAF_USDA=5.738
NC_035087.1	76660945	.	T	A	.	.	MAF_USDA=25.0
NC_035087.1	76661723	.	C	A	.	.	MAF_USDA=16.667
NC_035087.1	76661810	.	C	G	.	.	MAF_USDA=16.667
NC_035087.1	76661843	.	A	G	.	.	MAF_USDA=7.831
NC_035087.1	76661968	.	A	G	.	.	MAF_INRAE=37.342;MAF_USDA=17.059
NC_035087.1	76661970	.	C	A	.	.	MAF_USDA=2.083
NC_035087.1	76662182	.	A	G	.	.	MAF_USDA=12.941
NC_035087.1	76662207	.	G	A	.	.	MAF_USDA=17.059
NC_035087.1	76662231	.	C	T	.	.	MAF_USDA=1.639
NC_035087.1	76662261	.	C	T	.	.	MAF_USDA=3.279
NC_035087.1	76662291	.	C	T	.	.	MAF_USDA=1.639
NC_035087.1	76662295	.	A	T	.	.	MAF_USDA=3.279
NC_035087.1	76662296	.	A	C	.	.	MAF_USDA=1.639
NC_035087.1	76662297	.	T	A	.	.	MAF_USDA=1.639
NC_035087.1	76662299	.	A	G	.	.	MAF_USDA=1.639
NC_035087.1	76662326	.	A	C	.	.	MAF_USDA=11.765
NC_035087.1	76662327	.	T	A	.	.	MAF_USDA=11.176
NC_035087.1	76662328	.	T	A	.	.	MAF_USDA=10.0
NC_035087.1	76662329	.	A	G	.	.	MAF_USDA=9.412
NC_035087.1	76662345	.	C	A	.	.	MAF_USDA=20.833
NC_035087.1	76662349	.	T	C	.	.	MAF_USDA=12.941
NC_035087.1	76662351	.	C	A	.	.	MAF_USDA=13.529
NC_035087.1	76662355	.	A	T	.	.	MAF_INRAE=2.5
NC_035087.1	76662379	.	T	C	.	.	MAF_USDA=2.459
NC_035087.1	76662401	.	A	T	.	.	MAF_USDA=7.377
NC_035087.1	76662410	.	C	A	.	.	MAF_USDA=4.118
NC_035087.1	76662437	.	C	A	.	.	MAF_USDA=8.197
NC_035087.1	76662453	.	A	T	.	.	MAF_USDA=9.016
NC_035087.1	76662457	.	T	G	.	.	MAF_USDA=18.852
NC_035087.1	76663941	.	T	C	.	.	MAF_USDA=11.364
NC_035087.1	76663987	.	G	A	.	.	MAF_USDA=5.738
NC_035087.1	76664006	.	G	A	.	.	MAF_USDA=23.529
NC_035087.1	76664010	.	G	T	.	.	MAF_USDA=9.016
NC_035087.1	76664076	.	C	T	.	.	MAF_USDA=4.167
NC_035087.1	76664094	.	C	G	.	.	MAF_USDA=3.279
NC_035087.1	76664133	.	A	G	.	.	MAF_USDA=10.417
NC_035087.1	76664141	.	C	T	.	.	MAF_USDA=6.25
NC_035087.1	76664269	.	T	C	.	.	MAF_USDA=10.345
NC_035087.1	76667611	.	G	C	.	.	MAF_USDA=29.167
NC_035087.1	76667680	.	G	T	.	.	MAF_USDA=17.647
NC_035087.1	76667717	.	C	T	.	.	MAF_USDA=18.824
NC_035087.1	76667753	.	C	T	.	.	MAF_USDA=1.639
NC_035087.1	76667776	.	C	T	.	.	MAF_USDA=1.639
NC_035087.1	76667921	.	A	T	.	.	MAF_USDA=3.279
NC_035087.1	76667926	.	C	T	.	.	MAF_USDA=3.279
NC_035087.1	76667986	.	C	T	.	.	MAF_USDA=5.882
NC_035087.1	76667995	.	TGACAGACCC	TGACAGACCT	.	.	MAF_USDA=8.333
NC_035087.1	76668013	.	A	T	.	.	MAF_USDA=2.459
NC_035087.1	76668020	.	C	T	.	.	MAF_USDA=25.0
NC_035087.1	76668021	.	G	A	.	.	MAF_USDA=2.083
NC_035087.1	76668033	.	A	C	.	.	MAF_USDA=1.639
NC_035087.1	76668147	.	C	A	.	.	MAF_INRAE=21.053;MAF_USDA=10.417
NC_035087.1	76668148	.	C	T	.	.	MAF_USDA=6.25
NC_035087.1	76668153	.	C	T	.	.	MAF_INRAE=21.053;MAF_USDA=2.941
NC_035087.1	76668222	.	G	A	.	.	MAF_USDA=1.639
NC_035087.1	76668224	.	T	C	.	.	MAF_INRAE=12.025;MAF_USDA=10.0
NC_035087.1	76668226	.	T	C	.	.	MAF_USDA=1.639
NC_035087.1	76668261	.	A	T	.	.	MAF_INRAE=39.241;MAF_USDA=24.706
NC_035087.1	76668263	.	G	C	.	.	MAF_INRAE=7.5;MAF_USDA=4.706
NC_035087.1	76668301	.	T	G	.	.	MAF_INRAE=10.127;MAF_USDA=8.197
NC_035087.1	76668415	.	C	T	.	.	MAF_INRAE=21.053;MAF_USDA=27.976
NC_035087.1	76668437	.	C	G	.	.	MAF_INRAE=22.5;MAF_USDA=4.167
NC_035087.1	76668455	.	G	T	.	.	MAF_INRAE=7.5
NC_035087.1	76668457	.	A	G	.	.	MAF_INRAE=7.5
NC_035087.1	76668481	.	G	T	.	.	MAF_INRAE=8.228;MAF_USDA=14.118
NC_035087.1	76668502	.	C	G	.	.	MAF_INRAE=6.667;MAF_USDA=1.639
NC_035087.1	76668505	.	T	A	.	.	MAF_INRAE=10.833;MAF_USDA=4.706
NC_035087.1	76668530	.	T	C	.	.	MAF_USDA=5.738
NC_035087.1	76668531	.	G	T	.	.	MAF_INRAE=13.291;MAF_USDA=13.529
NC_035087.1	76668558	.	A	T	.	.	MAF_INRAE=33.544;MAF_USDA=17.647
NC_035087.1	76668563	.	G	T	.	.	MAF_USDA=10.588
NC_035087.1	76668571	.	C	T	.	.	MAF_USDA=9.016
NC_035087.1	76668574	.	T	C	.	.	MAF_INRAE=21.053;MAF_USDA=15.294
NC_035087.1	76668576	.	A	T	.	.	MAF_USDA=6.471
NC_035087.1	76668579	.	C	A	.	.	MAF_USDA=1.639
NC_035087.1	76668580	.	TC	TG	.	.	MAF_USDA=14.583
NC_035087.1	76668581	.	C	G	.	.	MAF_INRAE=31.579
NC_035087.1	76668594	.	A	G	.	.	MAF_INRAE=5.833;MAF_USDA=1.639
NC_035087.1	76668596	.	T	C	.	.	MAF_INRAE=6.667;MAF_USDA=6.25
NC_035087.1	76668599	.	A	T	.	.	MAF_INRAE=5.833;MAF_USDA=5.738
NC_035087.1	76668604	.	T	G	.	.	MAF_INRAE=7.5;MAF_USDA=4.118
NC_035087.1	76668613	.	C	T	.	.	MAF_USDA=2.459
NC_035087.1	76668647	.	A	C	.	.	MAF_INRAE=11.667;MAF_USDA=17.059
NC_035087.1	76668704	.	C	T	.	.	MAF_INRAE=11.392;MAF_USDA=8.235
NC_035087.1	76668707	.	T	C	.	.	MAF_INRAE=40.833;MAF_USDA=48.235
NC_035087.1	76668711	.	C	T	.	.	MAF_USDA=2.459
NC_035087.1	76668725	.	T	C	.	.	MAF_USDA=2.459
NC_035087.1	76668737	.	G	C	.	.	MAF_USDA=1.639
NC_035087.1	76668797	.	A	C	.	.	MAF_INRAE=12.5;MAF_USDA=4.706
NC_035087.1	76668844	.	G	A	.	.	MAF_INRAE=16.456;MAF_USDA=12.941
NC_035087.1	76668876	.	T	A	.	.	MAF_USDA=4.098
NC_035087.1	76668896	.	C	T	.	.	MAF_INRAE=7.595;MAF_USDA=8.333
NC_035087.1	76668980	.	T	C	.	.	MAF_INRAE=47.368;MAF_USDA=45.833
NC_035087.1	76668983	.	G	A	.	.	MAF_INRAE=10.833
NC_035087.1	76668989	.	A	T	.	.	MAF_INRAE=28.333;MAF_USDA=26.471
NC_035087.1	76669010	.	C	T	.	.	MAF_INRAE=36.842;MAF_USDA=15.882
NC_035087.1	76669040	.	A	T	.	.	MAF_USDA=29.167
NC_035087.1	76669211	.	C	G	.	.	MAF_USDA=22.917
NC_035087.1	76669212	.	C	A	.	.	MAF_USDA=22.917
NC_035087.1	76670951	.	T	C	.	.	MAF_USDA=47.917
NC_035087.1	76671048	.	A	C	.	.	MAF_INRAE=42.105;MAF_USDA=33.333
NC_035087.1	76671086	.	G	A	.	.	MAF_USDA=16.667
NC_035087.1	76671129	.	C	T	.	.	MAF_USDA=3.049
NC_035087.1	76671130	.	G	C	.	.	MAF_USDA=3.448
NC_035087.1	76671155	.	G	A	.	.	MAF_USDA=6.25
NC_035087.1	76671198	.	T	C	.	.	MAF_INRAE=11.667
NC_035087.1	76671212	.	G	T	.	.	MAF_USDA=3.012
NC_035087.1	76671256	.	G	T	.	.	MAF_INRAE=12.5;MAF_USDA=7.647
NC_035087.1	76671298	.	C	A	.	.	MAF_USDA=8.824
NC_035087.1	76671309	.	A	G	.	.	MAF_INRAE=15.789;MAF_USDA=13.115
NC_035087.1	76671317	.	T	A	.	.	MAF_INRAE=5.263
NC_035087.1	76671339	.	T	G	.	.	MAF_USDA=3.571
NC_035087.1	76671360	.	G	A	.	.	MAF_INRAE=7.5
NC_035087.1	76671362	.	G	T	.	.	MAF_INRAE=10.526
NC_035087.1	76671384	.	T	G	.	.	MAF_INRAE=20.886;MAF_USDA=10.417
NC_035087.1	76671400	.	G	A	.	.	MAF_USDA=3.529
NC_035087.1	76671446	.	G	A	.	.	MAF_INRAE=31.646;MAF_USDA=43.529
NC_035087.1	76671452	.	G	A	.	.	MAF_USDA=1.639
NC_035087.1	76671457	.	A	T	.	.	MAF_USDA=1.639
NC_035087.1	76671478	.	T	C	.	.	MAF_USDA=35.882
NC_035087.1	76671482	.	C	G	.	.	MAF_INRAE=33.333;MAF_USDA=29.412
NC_035087.1	76671483	.	T	A	.	.	MAF_INRAE=33.333;MAF_USDA=29.412
NC_035087.1	76671486	.	C	T	.	.	MAF_INRAE=16.456;MAF_USDA=2.941
NC_035087.1	76671500	.	G	T	.	.	MAF_INRAE=21.053;MAF_USDA=5.294
NC_035087.1	76671561	.	G	A	.	.	MAF_INRAE=7.5
NC_035087.1	76671582	.	T	G	.	.	MAF_INRAE=32.911;MAF_USDA=45.882
NC_035087.1	76671590	.	T	A	.	.	MAF_INRAE=8.228;MAF_USDA=11.475
NC_035087.1	76671615	.	C	A	.	.	MAF_USDA=4.918
NC_035087.1	76671791	.	T	G	.	.	MAF_INRAE=10.833;MAF_USDA=2.353
NC_035087.1	76671870	.	T	G	.	.	MAF_USDA=3.571
NC_035087.1	76671902	.	C	T	.	.	MAF_INRAE=10.833
NC_035087.1	76671906	.	G	A	.	.	MAF_USDA=1.786
NC_035087.1	76671983	.	G	A	.	.	MAF_INRAE=10.0
NC_035087.1	76671988	.	T	G	.	.	MAF_INRAE=5.0;MAF_USDA=1.639
NC_035087.1	76671992	.	C	T	.	.	MAF_USDA=6.471
NC_035087.1	76672012	.	G	A	.	.	MAF_USDA=2.353
NC_035087.1	76672036	.	G	A	.	.	MAF_INRAE=7.5
NC_035087.1	76672037	.	T	A	.	.	MAF_INRAE=7.5
NC_035087.1	76672047	.	G	C	.	.	MAF_INRAE=14.557;MAF_USDA=8.824
NC_035087.1	76672052	.	C	T	.	.	MAF_INRAE=11.667;MAF_USDA=10.0
NC_035087.1	76672061	.	G	T	.	.	MAF_INRAE=7.5
NC_035087.1	76672114	.	A	T	.	.	MAF_INRAE=1.667
NC_035087.1	76672115	.	G	A	.	.	MAF_USDA=2.941
NC_035087.1	76672156	.	G	C	.	.	MAF_INRAE=7.5
NC_035087.1	76672194	.	C	T	.	.	MAF_INRAE=9.167
NC_035087.1	76672205	.	A	G	.	.	MAF_INRAE=13.333;MAF_USDA=7.059
NC_035087.1	76672209	.	C	A	.	.	MAF_INRAE=9.167;MAF_USDA=2.353
NC_035087.1	76672230	.	G	T	.	.	MAF_INRAE=13.333;MAF_USDA=7.647
NC_035087.1	76672286	.	T	C	.	.	MAF_INRAE=10.833
NC_035087.1	76672301	.	A	T	.	.	MAF_INRAE=10.833
NC_035087.1	76672307	.	C	T	.	.	MAF_INRAE=10.833;MAF_USDA=2.353
NC_035087.1	76672328	.	G	T	.	.	MAF_USDA=1.639
NC_035087.1	76672372	.	T	A	.	.	MAF_INRAE=8.333;MAF_USDA=2.459
NC_035087.1	76672399	.	G	T	.	.	MAF_USDA=5.294
NC_035087.1	76672437	.	G	A	.	.	MAF_INRAE=2.5
NC_035087.1	76672439	.	G	A	.	.	MAF_INRAE=2.5
NC_035087.1	76672467	.	A	G	.	.	MAF_INRAE=1.667
NC_035087.1	76672468	.	C	T	.	.	MAF_INRAE=1.667
NC_035087.1	76672506	.	A	T	.	.	MAF_USDA=12.5
NC_035087.1	76672522	.	G	C	.	.	MAF_USDA=1.639
NC_035087.1	76672524	.	T	G	.	.	MAF_USDA=4.118
NC_035087.1	76672934	.	T	A	.	.	MAF_USDA=2.459
NC_035087.1	76672935	.	C	A	.	.	MAF_USDA=2.459
NC_035087.1	76672970	.	G	A	.	.	MAF_INRAE=36.842;MAF_USDA=27.059
NC_035087.1	76673011	.	C	T	.	.	MAF_INRAE=6.667;MAF_USDA=1.765
NC_035087.1	76673034	.	G	T	.	.	MAF_INRAE=9.494;MAF_USDA=5.294
NC_035087.1	76673075	.	T	G	.	.	MAF_INRAE=40.833;MAF_USDA=33.333
NC_035087.1	76673088	.	T	G	.	.	MAF_INRAE=13.333;MAF_USDA=11.765
NC_035087.1	76673095	.	A	C	.	.	MAF_INRAE=37.342;MAF_USDA=20.0
NC_035087.1	76673193	.	C	A	.	.	MAF_USDA=4.098
NC_035087.1	76673198	.	G	A	.	.	MAF_INRAE=46.835;MAF_USDA=31.765
NC_035087.1	76673225	.	C	A	.	.	MAF_INRAE=12.5
NC_035087.1	76673388	.	G	A	.	.	MAF_USDA=30.0
NC_035087.1	76673760	.	A	T	.	.	MAF_USDA=19.828
NC_035087.1	76673786	.	A	G	.	.	MAF_USDA=6.897
NC_035087.1	76673795	.	G	T	.	.	MAF_USDA=6.897
NC_035087.1	76673806	.	A	T	.	.	MAF_USDA=18.966
NC_035087.1	76673817	.	A	G	.	.	MAF_USDA=1.724
NC_035087.1	76673822	.	T	A	.	.	MAF_USDA=1.724
NC_035087.1	76673825	.	C	A	.	.	MAF_USDA=1.724
NC_035087.1	76673827	.	C	A	.	.	MAF_USDA=1.724
NC_035087.1	76673837	.	G	A	.	.	MAF_USDA=18.966
NC_035087.1	76673848	.	T	C	.	.	MAF_USDA=14.583
NC_035087.1	76673853	.	G	T	.	.	MAF_INRAE=12.5;MAF_USDA=2.353
NC_035087.1	76673871	.	A	T	.	.	MAF_USDA=1.639
NC_035087.1	76673879	.	A	C	.	.	MAF_INRAE=17.089;MAF_USDA=31.765
NC_035087.1	76673909	.	C	T	.	.	MAF_INRAE=7.5
NC_035087.1	76673910	.	G	A	.	.	MAF_USDA=2.459
NC_035087.1	76673928	.	C	G	.	.	MAF_INRAE=48.101;MAF_USDA=47.647
NC_035087.1	76673945	.	C	T	.	.	MAF_USDA=4.918
NC_035087.1	76673977	.	C	T	.	.	MAF_USDA=1.639
NC_035087.1	76674005	.	G	A	.	.	MAF_USDA=1.667
NC_035087.1	76674029	.	G	A	.	.	MAF_INRAE=10.0;MAF_USDA=6.25
NC_035087.1	76674059	.	C	A	.	.	MAF_USDA=6.667
NC_035087.1	76674061	.	G	A	.	.	MAF_USDA=6.667
NC_035087.1	76674066	.	G	A	.	.	MAF_USDA=5.738
NC_035087.1	76674072	.	G	A	.	.	MAF_USDA=1.765
NC_035087.1	76674090	.	C	T	.	.	MAF_INRAE=18.987
NC_035087.1	76674108	.	A	G	.	.	MAF_USDA=5.833
NC_035087.1	76674111	.	A	G	.	.	MAF_USDA=5.833
NC_035087.1	76674154	.	G	A	.	.	MAF_INRAE=35.443;MAF_USDA=20.0
NC_035087.1	76674160	.	T	A	.	.	MAF_USDA=5.738
NC_035087.1	76674176	.	T	C	.	.	MAF_USDA=5.738
NC_035087.1	76674197	.	C	A	.	.	MAF_INRAE=18.987;MAF_USDA=26.471
NC_035087.1	76674204	.	A	G	.	.	MAF_USDA=5.738
NC_035087.1	76674216	.	G	A	.	.	MAF_USDA=8.333
NC_035087.1	76674264	.	C	T	.	.	MAF_USDA=2.941
NC_035087.1	76674374	.	A	C	.	.	MAF_INRAE=34.81;MAF_USDA=25.882
NC_035087.1	76674376	.	C	T	.	.	MAF_INRAE=32.5;MAF_USDA=25.882
NC_035087.1	76674383	.	A	C	.	.	MAF_INRAE=35.443;MAF_USDA=26.471
NC_035087.1	76674427	.	G	T	.	.	MAF_USDA=31.25
NC_035087.1	76674476	.	T	C	.	.	MAF_INRAE=42.405;MAF_USDA=34.118
NC_035087.1	76674485	.	T	A	.	.	MAF_INRAE=34.81;MAF_USDA=27.059
NC_035087.1	76674513	.	G	T	.	.	MAF_USDA=4.098
NC_035087.1	76674526	.	C	A	.	.	MAF_USDA=7.377
NC_035087.1	76674527	.	C	A	.	.	MAF_USDA=7.377
NC_035087.1	76674529	.	A	T	.	.	MAF_USDA=7.377
NC_035087.1	76674534	.	A	T	.	.	MAF_USDA=7.647
NC_035087.1	76674566	.	C	A	.	.	MAF_USDA=13.934
NC_035087.1	76674591	.	C	T	.	.	MAF_INRAE=39.474;MAF_USDA=30.588
NC_035087.1	76674592	.	T	C	.	.	MAF_USDA=40.588
NC_035087.1	76674594	.	A	G	.	.	MAF_INRAE=31.667;MAF_USDA=30.0
NC_035087.1	76674651	.	C	T	.	.	MAF_USDA=4.706
NC_035087.1	76674729	.	G	A	.	.	MAF_INRAE=10.833
NC_035087.1	76674733	.	T	C	.	.	MAF_INRAE=1.667;MAF_USDA=11.765
NC_035087.1	76674739	.	C	A	.	.	MAF_INRAE=1.667;MAF_USDA=11.765
NC_035087.1	76674748	.	G	A	.	.	MAF_USDA=12.353
NC_035087.1	76674773	.	G	A	.	.	MAF_USDA=22.353
NC_035087.1	76674775	.	A	C	.	.	MAF_USDA=11.765
NC_035087.1	76674792	.	T	G	.	.	MAF_USDA=1.639
NC_035087.1	76674798	.	T	G	.	.	MAF_USDA=8.235
NC_035087.1	76674805	.	C	T	.	.	MAF_USDA=7.059
NC_035087.1	76674806	.	C	T	.	.	MAF_USDA=8.197
NC_035087.1	76674810	.	T	C	.	.	MAF_USDA=8.197
NC_035087.1	76674832	.	C	A	.	.	MAF_INRAE=29.114;MAF_USDA=45.882
NC_035087.1	76674865	.	C	A	.	.	MAF_USDA=2.083
NC_035087.1	76674866	.	A	G	.	.	MAF_USDA=2.083
NC_035087.1	76674899	.	A	C	.	.	MAF_USDA=1.765
NC_035087.1	76674958	.	G	A	.	.	MAF_USDA=5.294
NC_035087.1	76674969	.	G	A	.	.	MAF_INRAE=11.667;MAF_USDA=7.647
NC_035087.1	76675017	.	G	A	.	.	MAF_USDA=1.639
NC_035087.1	76675050	.	C	T	.	.	MAF_INRAE=37.975;MAF_USDA=27.647
NC_035087.1	76675073	.	G	A	.	.	MAF_USDA=6.471
NC_035087.1	76675074	.	T	A	.	.	MAF_USDA=6.471
NC_035087.1	76675076	.	G	A	.	.	MAF_INRAE=5.0;MAF_USDA=7.647
NC_035087.1	76675079	.	G	A	.	.	MAF_USDA=1.639
NC_035087.1	76675128	.	G	C	.	.	MAF_INRAE=44.304;MAF_USDA=22.941
NC_035087.1	76675173	.	C	T	.	.	MAF_INRAE=42.405;MAF_USDA=40.0
NC_035087.1	76675209	.	C	A	.	.	MAF_USDA=2.083
NC_035087.1	76675219	.	C	G,A	.	.	MAF_INRAE=1.667;MAF_USDA=1.639
NC_035087.1	76675221	.	T	A	.	.	MAF_INRAE=1.667;MAF_USDA=4.167
NC_035087.1	76675223	.	G	C	.	.	MAF_INRAE=1.667;MAF_USDA=4.167
NC_035087.1	76675228	.	A	G	.	.	MAF_USDA=1.639
NC_035087.1	76675261	.	A	G	.	.	MAF_INRAE=22.5;MAF_USDA=31.25
NC_035087.1	76675268	.	G	T	.	.	MAF_INRAE=7.595;MAF_USDA=10.417
NC_035087.1	76675285	.	A	T	.	.	MAF_USDA=11.176
NC_035087.1	76675292	.	T	C	.	.	MAF_INRAE=7.5;MAF_USDA=27.059
NC_035087.1	76675349	.	A	G	.	.	MAF_USDA=1.639
NC_035087.1	76675591	.	C	A	.	.	MAF_USDA=10.0
NC_035087.1	76675600	.	A	G	.	.	MAF_INRAE=10.833;MAF_USDA=8.197
NC_035087.1	76675649	.	G	C	.	.	MAF_INRAE=5.0;MAF_USDA=8.235
NC_035087.1	76675652	.	C	G	.	.	MAF_USDA=11.475
NC_035087.1	76675692	.	G	T	.	.	MAF_INRAE=31.013;MAF_USDA=43.529
NC_035087.1	76675725	.	C	T	.	.	MAF_INRAE=31.013;MAF_USDA=32.941
NC_035087.1	76675734	.	C	A	.	.	MAF_USDA=4.167
NC_035087.1	76675772	.	T	G	.	.	MAF_INRAE=34.177;MAF_USDA=43.529
NC_035087.1	76675828	.	G	A	.	.	MAF_INRAE=15.19;MAF_USDA=12.295
NC_035087.1	76675848	.	A	T	.	.	MAF_INRAE=17.722
NC_035087.1	76675940	.	C	A	.	.	MAF_INRAE=18.354
NC_035087.1	76675949	.	G	T	.	.	MAF_USDA=2.459
NC_035087.1	76675956	.	G	A	.	.	MAF_INRAE=21.053
NC_035087.1	76675959	.	T	G	.	.	MAF_INRAE=39.167;MAF_USDA=50.0
NC_035087.1	76675970	.	G	A	.	.	MAF_INRAE=25.316;MAF_USDA=12.941
NC_035087.1	76675977	.	A	T	.	.	MAF_USDA=13.529
NC_035087.1	76675982	.	A	T	.	.	MAF_USDA=1.639
NC_035087.1	76676034	.	G	A	.	.	MAF_INRAE=1.667;MAF_USDA=4.706
NC_035087.1	76676042	.	T	A	.	.	MAF_USDA=5.738
NC_035087.1	76676099	.	C	A	.	.	MAF_USDA=11.176
NC_035087.1	76676101	.	G	A	.	.	MAF_INRAE=18.333
NC_035087.1	76676104	.	T	C	.	.	MAF_INRAE=46.667;MAF_USDA=45.294
NC_035087.1	76676137	.	A	T	.	.	MAF_USDA=13.529
NC_035087.1	76676141	.	A	C	.	.	MAF_USDA=13.529
NC_035087.1	76676163	.	A	T	.	.	MAF_INRAE=18.987
NC_035087.1	76676174	.	A	G	.	.	MAF_USDA=6.557
NC_035087.1	76676268	.	A	C	.	.	MAF_USDA=29.167
NC_035087.1	76676292	.	T	C	.	.	MAF_INRAE=18.987;MAF_USDA=13.529
NC_035087.1	76676316	.	G	T	.	.	MAF_USDA=12.941
NC_035087.1	76676350	.	C	T,A	.	.	MAF_INRAE=1.667;MAF_USDA=9.016
NC_035087.1	76676387	.	A	T	.	.	MAF_INRAE=17.5;MAF_USDA=14.706
NC_035087.1	76676443	.	A	G	.	.	MAF_INRAE=19.62;MAF_USDA=9.412
NC_035087.1	76676448	.	T	A	.	.	MAF_INRAE=1.667;MAF_USDA=3.529
NC_035087.1	76676493	.	C	T	.	.	MAF_USDA=14.118
NC_035087.1	76676507	.	C	T	.	.	MAF_USDA=13.529
NC_035087.1	76676551	.	CG	CA	.	.	MAF_USDA=8.333
NC_035087.1	76676598	.	A	G	.	.	MAF_USDA=5.882
NC_035087.1	76676609	.	G	A	.	.	MAF_USDA=8.824
NC_035087.1	76676610	.	C	T	.	.	MAF_USDA=6.557
NC_035087.1	76676638	.	T	C	.	.	MAF_USDA=31.548
NC_035087.1	76676644	.	C	T	.	.	MAF_INRAE=21.053
NC_035087.1	76676676	.	T	C	.	.	MAF_USDA=3.279
NC_035087.1	76676723	.	A	G	.	.	MAF_USDA=21.765
NC_035087.1	76676763	.	A	G	.	.	MAF_USDA=24.118
NC_035087.1	76676765	.	G	C	.	.	MAF_USDA=12.941
NC_035087.1	76676787	.	T	C	.	.	MAF_USDA=4.918
NC_035087.1	76677027	.	G	T	.	.	MAF_USDA=14.118
NC_035087.1	76677045	.	C	T	.	.	MAF_USDA=14.118
NC_035087.1	76677052	.	C	T	.	.	MAF_INRAE=4.167;MAF_USDA=7.377
NC_035087.1	76677119	.	T	C	.	.	MAF_INRAE=27.215;MAF_USDA=27.059
NC_035087.1	76677123	.	C	T	.	.	MAF_INRAE=9.167;MAF_USDA=8.235
NC_035087.1	76677140	.	G	A	.	.	MAF_USDA=14.118
NC_035087.1	76677145	.	C	A	.	.	MAF_USDA=4.098
NC_035087.1	76677154	.	G	A	.	.	MAF_INRAE=2.5;MAF_USDA=4.118
NC_035087.1	76677207	.	G	A	.	.	MAF_USDA=4.098
NC_035087.1	76677236	.	C	A	.	.	MAF_INRAE=4.167;MAF_USDA=7.377
NC_035087.1	76677269	.	C	A	.	.	MAF_INRAE=9.167;MAF_USDA=11.176
NC_035087.1	76677276	.	A	C	.	.	MAF_INRAE=8.861;MAF_USDA=15.574
NC_035087.1	76677305	.	G	A	.	.	MAF_USDA=4.918
NC_035087.1	76677307	.	C	T	.	.	MAF_INRAE=25.949;MAF_USDA=18.235
NC_035087.1	76677312	.	C	T	.	.	MAF_USDA=2.459
NC_035087.1	76677340	.	T	C	.	.	MAF_USDA=1.639
NC_035087.1	76677341	.	G	C	.	.	MAF_USDA=1.639
NC_035087.1	76677468	.	G	A	.	.	MAF_USDA=1.639
NC_035087.1	76677472	.	A	C	.	.	MAF_INRAE=8.861;MAF_USDA=9.836
NC_035087.1	76677547	.	G	T	.	.	MAF_INRAE=1.667;MAF_USDA=6.25
NC_035087.1	76677681	.	T	G	.	.	MAF_USDA=4.167
NC_035087.1	76677741	.	A	G	.	.	MAF_USDA=28.824
NC_035087.1	76679751	.	C	A	.	.	MAF_USDA=25.0
NC_035087.1	76679910	.	C	A	.	.	MAF_USDA=20.833
NC_035087.1	76679914	.	T	A	.	.	MAF_USDA=20.833
NC_035087.1	76680078	.	G	A	.	.	MAF_USDA=6.557
NC_035087.1	76680092	.	C	A	.	.	MAF_USDA=35.417
NC_035087.1	76680114	.	A	G	.	.	MAF_USDA=32.353
NC_035087.1	76680132	.	G	A	.	.	MAF_USDA=1.639
NC_035087.1	76680150	.	T	C	.	.	MAF_USDA=4.918
NC_035087.1	76680155	.	T	A	.	.	MAF_USDA=28.235
NC_035087.1	76680184	.	T	G	.	.	MAF_USDA=37.059
NC_035087.1	76680285	.	G	A	.	.	MAF_INRAE=15.789;MAF_USDA=2.542
NC_035087.1	76680314	.	G	A	.	.	MAF_INRAE=2.5;MAF_USDA=15.882
NC_035087.1	76680349	.	C	G	.	.	MAF_INRAE=19.167;MAF_USDA=24.706
NC_035087.1	76680356	.	T	A	.	.	MAF_INRAE=16.456;MAF_USDA=22.941
NC_035087.1	76680395	.	C	T	.	.	MAF_USDA=1.639
NC_035087.1	76680457	.	T	C	.	.	MAF_INRAE=15.19;MAF_USDA=39.583
NC_035087.1	76680535	.	G	A	.	.	MAF_INRAE=29.114;MAF_USDA=48.824
NC_035087.1	76680554	.	A	C	.	.	MAF_INRAE=29.114;MAF_USDA=47.059
NC_035087.1	76680564	.	T	G	.	.	MAF_INRAE=29.114;MAF_USDA=46.471
NC_035087.1	76680592	.	T	G	.	.	MAF_INRAE=15.823;MAF_USDA=12.5
NC_035087.1	76680593	.	G	T	.	.	MAF_INRAE=12.5;MAF_USDA=10.417
NC_035087.1	76680595	.	C	A	.	.	MAF_USDA=1.765
NC_035087.1	76680607	.	C	T	.	.	MAF_INRAE=15.823;MAF_USDA=12.5
NC_035087.1	76680611	.	C	T	.	.	MAF_USDA=1.639
NC_035087.1	76680613	.	T	C	.	.	MAF_INRAE=43.038
NC_035087.1	76680625	.	G	T	.	.	MAF_USDA=2.083
NC_035087.1	76680639	.	C	G	.	.	MAF_USDA=2.459
NC_035087.1	76680643	.	C	T	.	.	MAF_INRAE=15.789
NC_035087.1	76680645	.	G	A	.	.	MAF_INRAE=6.667
NC_035087.1	76680646	.	C	A	.	.	MAF_USDA=4.918
NC_035087.1	76680650	.	T	C	.	.	MAF_INRAE=7.5
NC_035087.1	76680674	.	T	A	.	.	MAF_INRAE=7.5;MAF_USDA=14.583
NC_035087.1	76680679	.	G	T	.	.	MAF_USDA=5.738
NC_035087.1	76680727	.	G	T	.	.	MAF_USDA=9.016
NC_035087.1	76680729	.	T	C	.	.	MAF_USDA=2.459
NC_035087.1	76680758	.	C	T	.	.	MAF_USDA=27.083
NC_035087.1	76680779	.	G	A	.	.	MAF_USDA=3.279
NC_035087.1	76680803	.	A	G	.	.	MAF_INRAE=2.5
NC_035087.1	76680855	.	C	T	.	.	MAF_USDA=2.459
NC_035087.1	76681236	.	C	T	.	.	MAF_USDA=43.75
NC_035087.1	76681317	.	A	T	.	.	MAF_USDA=6.25
NC_035087.1	76681320	.	A	C	.	.	MAF_USDA=6.25
NC_035087.1	76681325	.	G	T	.	.	MAF_USDA=4.167
NC_035087.1	76681442	.	A	T	.	.	MAF_USDA=18.824
NC_035087.1	76681456	.	T	C	.	.	MAF_USDA=4.118
NC_035087.1	76681508	.	T	C	.	.	MAF_USDA=21.765
NC_035087.1	76681519	.	A	G	.	.	MAF_USDA=49.412
NC_035087.1	76681550	.	A	G	.	.	MAF_USDA=2.459
NC_035087.1	76681551	.	C	G	.	.	MAF_USDA=2.459
NC_035087.1	76681557	.	C	A	.	.	MAF_USDA=2.353
NC_035087.1	76681592	.	A	G	.	.	MAF_USDA=48.795
NC_035087.1	76681611	.	C	A	.	.	MAF_USDA=47.917
NC_035087.1	76689872	.	C	G	.	.	MAF_INRAE=2.5
NC_035087.1	76689992	.	C	G	.	.	MAF_USDA=2.459
NC_035087.1	76690063	.	A	G	.	.	MAF_INRAE=15.19;MAF_USDA=37.059
NC_035087.1	76690141	.	T	A	.	.	MAF_USDA=1.639
NC_035087.1	76690217	.	G	A	.	.	MAF_USDA=19.412
NC_035087.1	76690235	.	C	T	.	.	MAF_USDA=1.639
NC_035087.1	76690249	.	C	T	.	.	MAF_USDA=1.639
NC_035087.1	76690255	.	T	C	.	.	MAF_INRAE=17.089
NC_035087.1	76690280	.	G	A	.	.	MAF_USDA=1.639
NC_035087.1	76690308	.	T	A	.	.	MAF_INRAE=7.5
NC_035087.1	76690311	.	G	C	.	.	MAF_INRAE=7.5;MAF_USDA=17.213
NC_035087.1	76690347	.	C	T	.	.	MAF_INRAE=36.076;MAF_USDA=32.941
NC_035087.1	76690355	.	G	A	.	.	MAF_INRAE=34.177;MAF_USDA=16.071
NC_035087.1	76690365	.	C	T	.	.	MAF_USDA=4.167
NC_035087.1	76690392	.	A	G	.	.	MAF_INRAE=5.263;MAF_USDA=8.333
NC_035087.1	76690430	.	T	G	.	.	MAF_INRAE=10.127
NC_035087.1	76690477	.	T	C	.	.	MAF_USDA=2.459
NC_035087.1	76690521	.	C	T	.	.	MAF_USDA=3.279
NC_035087.1	76690536	.	T	G	.	.	MAF_INRAE=29.747;MAF_USDA=12.941
NC_035087.1	76690566	.	GGGCACAATG	GGGCACAATA	.	.	MAF_USDA=41.667
NC_035087.1	76690592	.	G	A	.	.	MAF_USDA=33.333
NC_035087.1	76690671	.	C	T	.	.	MAF_USDA=4.167
NC_035087.1	76690672	.	A	G	.	.	MAF_INRAE=10.833;MAF_USDA=13.095
NC_035087.1	76690704	.	C	T	.	.	MAF_INRAE=29.747;MAF_USDA=13.69
NC_035087.1	76690755	.	A	C	.	.	MAF_USDA=7.143
NC_035087.1	76690757	.	A	C	.	.	MAF_INRAE=17.722;MAF_USDA=11.905
NC_035087.1	76690772	.	A	G	.	.	MAF_USDA=1.639
NC_035087.1	76690895	.	C	T	.	.	MAF_USDA=12.5
NC_035087.1	76690913	.	G	A	.	.	MAF_INRAE=10.833;MAF_USDA=4.118
NC_035087.1	76690915	.	G	A	.	.	MAF_INRAE=10.833;MAF_USDA=4.706
NC_035087.1	76690918	.	C	A	.	.	MAF_INRAE=47.368;MAF_USDA=28.235
NC_035087.1	76690924	.	C	T	.	.	MAF_INRAE=47.368;MAF_USDA=28.824
NC_035087.1	76690935	.	T	A	.	.	MAF_INRAE=37.342;MAF_USDA=24.706
NC_035087.1	76690936	.	A	T	.	.	MAF_INRAE=34.167;MAF_USDA=24.706
NC_035087.1	76690956	.	G	C	.	.	MAF_INRAE=27.215;MAF_USDA=14.118
NC_035087.1	76690983	.	T	C	.	.	MAF_INRAE=8.861;MAF_USDA=12.295
NC_035087.1	76690984	.	C	A	.	.	MAF_INRAE=10.526;MAF_USDA=3.529
NC_035087.1	76691016	.	G	A	.	.	MAF_INRAE=35.443;MAF_USDA=28.571
NC_035087.1	76691040	.	C	T	.	.	MAF_INRAE=35.443;MAF_USDA=28.824
NC_035087.1	76691052	.	T	G	.	.	MAF_INRAE=28.481
NC_035087.1	76691077	.	C	T	.	.	MAF_USDA=4.918
NC_035087.1	76691096	.	G	A	.	.	MAF_INRAE=10.526
NC_035087.1	76691127	.	T	A	.	.	MAF_INRAE=9.494
NC_035087.1	76691142	.	C	T	.	.	MAF_USDA=4.918
NC_035087.1	76691143	.	T	C	.	.	MAF_USDA=4.918
NC_035087.1	76691144	.	T	C	.	.	MAF_USDA=4.918
NC_035087.1	76691149	.	T	C	.	.	MAF_USDA=4.918
NC_035087.1	76691197	.	C	T	.	.	MAF_INRAE=6.667
NC_035087.1	76691202	.	G	T	.	.	MAF_INRAE=6.667
NC_035087.1	76691203	.	T	G	.	.	MAF_INRAE=6.667
NC_035087.1	76691217	.	G	A	.	.	MAF_INRAE=5.063
NC_035087.1	76691222	.	C	T	.	.	MAF_INRAE=5.0;MAF_USDA=4.167
NC_035087.1	76691265	.	T	A	.	.	MAF_USDA=5.738
NC_035087.1	76691274	.	A	G	.	.	MAF_USDA=2.941
NC_035087.1	76691292	.	C	T	.	.	MAF_USDA=1.639
NC_035087.1	76691325	.	T	A	.	.	MAF_INRAE=7.5;MAF_USDA=16.393
NC_035087.1	76691354	.	C	G	.	.	MAF_USDA=10.656
NC_035087.1	76691371	.	T	C	.	.	MAF_USDA=3.279
NC_035087.1	76691422	.	C	A	.	.	MAF_INRAE=5.833;MAF_USDA=11.176
NC_035087.1	76691458	.	A	C	.	.	MAF_INRAE=6.667;MAF_USDA=9.412
NC_035087.1	76691466	.	G	A	.	.	MAF_USDA=2.083
NC_035087.1	76691483	.	C	A	.	.	MAF_USDA=4.706
NC_035087.1	76691484	.	T	C	.	.	MAF_INRAE=4.167;MAF_USDA=7.377
NC_035087.1	76691500	.	G	A	.	.	MAF_USDA=2.459
NC_035087.1	76691548	.	T	G	.	.	MAF_INRAE=5.833
NC_035087.1	76691560	.	A	T	.	.	MAF_INRAE=10.833;MAF_USDA=2.941
NC_035087.1	76691752	.	A	C	.	.	MAF_USDA=2.083
NC_035087.1	76691760	.	G	A	.	.	MAF_USDA=11.176
NC_035087.1	76691762	.	C	T	.	.	MAF_INRAE=27.5;MAF_USDA=12.353
NC_035087.1	76691786	.	C	A	.	.	MAF_INRAE=5.833;MAF_USDA=4.098
NC_035087.1	76691811	.	A	C	.	.	MAF_INRAE=5.833
NC_035087.1	76691817	.	A	C	.	.	MAF_INRAE=5.833;MAF_USDA=14.118
NC_035087.1	76691839	.	A	C	.	.	MAF_USDA=15.294
NC_035087.1	76691869	.	C	T	.	.	MAF_USDA=2.459
NC_035087.1	76691891	.	T	G	.	.	MAF_USDA=8.197
NC_035087.1	76691901	.	T	C	.	.	MAF_USDA=2.083
NC_035087.1	76695860	.	C	T	.	.	MAF_USDA=18.75
NC_035087.1	76696141	.	T	G	.	.	MAF_USDA=40.964
NC_035087.1	76696163	.	C	G	.	.	MAF_USDA=8.434
NC_035087.1	76696167	.	G	A	.	.	MAF_USDA=42.771
NC_035087.1	76696309	.	A	C	.	.	MAF_INRAE=1.667;MAF_USDA=8.333
NC_035087.1	76696380	.	C	T	.	.	MAF_USDA=2.083
NC_035087.1	76696384	.	C	A	.	.	MAF_USDA=2.083
NC_035087.1	76696396	.	C	T	.	.	MAF_INRAE=4.167;MAF_USDA=8.333
NC_035087.1	76696406	.	A	C	.	.	MAF_USDA=7.738
NC_035087.1	76696434	.	A	G	.	.	MAF_INRAE=16.667;MAF_USDA=8.333
NC_035087.1	76696455	.	A	T	.	.	MAF_INRAE=4.167;MAF_USDA=7.5
NC_035087.1	76696476	.	A	G	.	.	MAF_USDA=5.357
NC_035087.1	76696487	.	T	G	.	.	MAF_USDA=2.083
NC_035087.1	76696494	.	G	A	.	.	MAF_INRAE=8.333;MAF_USDA=4.167
NC_035087.1	76696505	.	C	T	.	.	MAF_INRAE=20.833;MAF_USDA=40.476
NC_035087.1	76696511	.	A	T	.	.	MAF_INRAE=20.833;MAF_USDA=40.476
NC_035087.1	76696515	.	T	C	.	.	MAF_USDA=2.083
NC_035087.1	76696537	.	G	T	.	.	MAF_INRAE=5.833;MAF_USDA=2.5
NC_035087.1	76696585	.	T	C	.	.	MAF_INRAE=1.667;MAF_USDA=6.25
NC_035087.1	76696614	.	T	C	.	.	MAF_INRAE=47.5;MAF_USDA=48.81
NC_035087.1	76696628	.	T	G	.	.	MAF_INRAE=47.5;MAF_USDA=49.405
NC_035087.1	76696646	.	A	G	.	.	MAF_INRAE=49.167;MAF_USDA=42.5
NC_035087.1	76696691	.	A	C	.	.	MAF_INRAE=26.667;MAF_USDA=6.897
NC_035087.1	76696694	.	T	G	.	.	MAF_USDA=1.667
NC_035087.1	76696695	.	A	C	.	.	MAF_USDA=9.167
NC_035087.1	76696698	.	G	T	.	.	MAF_USDA=1.667
NC_035087.1	76696723	.	G	T	.	.	MAF_INRAE=19.167;MAF_USDA=41.071
NC_035087.1	76696724	.	G	C	.	.	MAF_INRAE=11.667;MAF_USDA=17.262
NC_035087.1	76696748	.	C	A	.	.	MAF_USDA=2.083
NC_035087.1	76696807	.	C	G	.	.	MAF_USDA=4.167
NC_035087.1	76696814	.	G	A	.	.	MAF_USDA=3.333
NC_035087.1	76696872	.	A	T	.	.	MAF_INRAE=39.167;MAF_USDA=30.357
NC_035087.1	76696875	.	A	T	.	.	MAF_INRAE=39.167;MAF_USDA=30.357
NC_035087.1	76696898	.	T	G	.	.	MAF_USDA=1.667
NC_035087.1	76696902	.	G	T	.	.	MAF_INRAE=7.5;MAF_USDA=2.5
NC_035087.1	76696918	.	T	G	.	.	MAF_USDA=30.357
NC_035087.1	76696946	.	T	C	.	.	MAF_USDA=29.167
NC_035087.1	76696951	.	G	T	.	.	MAF_USDA=49.412
NC_035087.1	76696968	.	T	C	.	.	MAF_USDA=1.639
NC_035087.1	76696976	.	A	G	.	.	MAF_USDA=42.353
NC_035087.1	76696990	.	A	C	.	.	MAF_USDA=23.529
NC_035087.1	76698126	.	A	C	.	.	MAF_USDA=31.25
NC_035087.1	76698211	.	G	A	.	.	MAF_USDA=4.167
NC_035087.1	76698227	.	G	A	.	.	MAF_USDA=8.197
NC_035087.1	76698245	.	T	C	.	.	MAF_USDA=38.235
NC_035087.1	76698255	.	C	A	.	.	MAF_USDA=24.706
NC_035087.1	76698332	.	A	T	.	.	MAF_USDA=11.475
NC_035087.1	76698336	.	G	A	.	.	MAF_USDA=6.25
NC_035087.1	76698341	.	G	T	.	.	MAF_USDA=8.197
NC_035087.1	76698347	.	A	T	.	.	MAF_USDA=8.197
NC_035087.1	76698376	.	A	T	.	.	MAF_INRAE=36.842;MAF_USDA=17.059
NC_035087.1	76698399	.	G	C	.	.	MAF_INRAE=21.053;MAF_USDA=23.529
NC_035087.1	76698450	.	C	T	.	.	MAF_INRAE=3.333
NC_035087.1	76698488	.	G	T	.	.	MAF_INRAE=32.911;MAF_USDA=27.059
NC_035087.1	76698505	.	G	A	.	.	MAF_INRAE=4.167;MAF_USDA=8.197
NC_035087.1	76698514	.	A	G	.	.	MAF_USDA=1.639
NC_035087.1	76698550	.	A	C	.	.	MAF_INRAE=43.038;MAF_USDA=46.471
NC_035087.1	76698560	.	A	G	.	.	MAF_USDA=1.639
NC_035087.1	76698581	.	T	G	.	.	MAF_INRAE=37.975;MAF_USDA=36.471
NC_035087.1	76698619	.	A	C	.	.	MAF_INRAE=30.833;MAF_USDA=31.548
NC_035087.1	76698625	.	G	A	.	.	MAF_INRAE=3.333;MAF_USDA=19.048
NC_035087.1	76698629	.	T	A	.	.	MAF_INRAE=3.333;MAF_USDA=18.452
NC_035087.1	76698636	.	C	T	.	.	MAF_INRAE=3.333;MAF_USDA=7.738
NC_035087.1	76698686	.	T	G	.	.	MAF_USDA=5.0
NC_035087.1	76698742	.	C	A	.	.	MAF_USDA=22.917
NC_035087.1	76698745	.	C	T	.	.	MAF_USDA=32.143
NC_035087.1	76698751	.	A	T	.	.	MAF_USDA=32.738
NC_035087.1	76698764	.	G	A	.	.	MAF_USDA=5.833
NC_035087.1	76698775	.	T	C	.	.	MAF_USDA=4.237
NC_035087.1	76698785	.	C	G	.	.	MAF_USDA=39.583
NC_035087.1	76698814	.	A	G	.	.	MAF_USDA=45.833
NC_035087.1	76699907	.	C	T	.	.	MAF_USDA=1.667
NC_035087.1	76699912	.	C	T	.	.	MAF_USDA=9.167
NC_035087.1	76699932	.	T	C	.	.	MAF_USDA=39.759
NC_035087.1	76699939	.	A	G	.	.	MAF_USDA=2.083
NC_035087.1	76699946	.	A	G	.	.	MAF_USDA=1.724
NC_035087.1	76699963	.	C	G	.	.	MAF_USDA=39.759
NC_035087.1	76699964	.	G	A	.	.	MAF_USDA=6.25
NC_035087.1	76699973	.	T	G	.	.	MAF_INRAE=5.0;MAF_USDA=8.333
NC_035087.1	76699993	.	C	G	.	.	MAF_USDA=27.711
NC_035087.1	76699995	.	C	G	.	.	MAF_INRAE=10.526;MAF_USDA=11.864
NC_035087.1	76700006	.	A	G	.	.	MAF_USDA=40.854
NC_035087.1	76700008	.	G	A	.	.	MAF_USDA=40.244
NC_035087.1	76700028	.	T	G	.	.	MAF_USDA=41.667
NC_035087.1	76701126	.	C	G	.	.	MAF_USDA=8.333
NC_035087.1	76701185	.	C	T	.	.	MAF_USDA=8.333
NC_035087.1	76701189	.	C	A	.	.	MAF_USDA=2.5
NC_035087.1	76701192	.	TT	TC	.	.	MAF_USDA=12.5
NC_035087.1	76701201	.	A	C	.	.	MAF_USDA=12.5
NC_035087.1	76701245	.	G	T	.	.	MAF_USDA=14.583
NC_035087.1	76701277	.	C	T	.	.	MAF_USDA=2.083
NC_035087.1	76701356	.	C	G	.	.	MAF_USDA=8.333
NC_035087.1	76701454	.	C	A	.	.	MAF_USDA=3.012
NC_035087.1	76701464	.	A	G	.	.	MAF_USDA=2.083
NC_035087.1	76701480	.	G	A	.	.	MAF_USDA=2.083
NC_035087.1	76701530	.	C	A	.	.	MAF_USDA=11.364
NC_035087.1	76701535	.	A	G	.	.	MAF_USDA=2.273
NC_035087.1	76701579	.	A	C	.	.	MAF_USDA=4.348
NC_035087.1	76701716	.	T	C	.	.	MAF_USDA=3.279
NC_035087.1	76701884	.	T	C	.	.	MAF_USDA=37.5
NC_035087.1	76701886	.	A	C	.	.	MAF_USDA=50.0
NC_035087.1	76701979	.	T	C	.	.	MAF_USDA=28.261
NC_035087.1	76701988	.	A	C	.	.	MAF_USDA=5.357
NC_035087.1	76702014	.	G	T	.	.	MAF_USDA=20.833
NC_035087.1	76702020	.	G	T	.	.	MAF_USDA=7.143
NC_035087.1	76702077	.	C	G	.	.	MAF_USDA=9.167
NC_035087.1	76702123	.	G	T	.	.	MAF_INRAE=12.5;MAF_USDA=10.119
NC_035087.1	76702216	.	C	T	.	.	MAF_USDA=33.929
NC_035087.1	76702246	.	C	T	.	.	MAF_USDA=20.833
NC_035087.1	76702276	.	G	A	.	.	MAF_INRAE=40.506;MAF_USDA=28.571
NC_035087.1	76702343	.	G	C	.	.	MAF_INRAE=5.833
NC_035087.1	76702349	.	G	C	.	.	MAF_INRAE=6.667
NC_035087.1	76702364	.	G	C	.	.	MAF_USDA=11.765
NC_035087.1	76702378	.	T	G	.	.	MAF_USDA=4.167
NC_035087.1	76702393	.	C	A	.	.	MAF_USDA=3.279
NC_035087.1	76702397	.	G	A	.	.	MAF_USDA=1.639
NC_035087.1	76702410	.	C	A	.	.	MAF_USDA=3.279
NC_035087.1	76702411	.	T	A	.	.	MAF_INRAE=42.405;MAF_USDA=45.294
NC_035087.1	76702421	.	C	A	.	.	MAF_USDA=2.083
NC_035087.1	76702425	.	G	A	.	.	MAF_INRAE=21.053;MAF_USDA=4.098
NC_035087.1	76702431	.	G	C	.	.	MAF_USDA=3.279
NC_035087.1	76702449	.	A	C	.	.	MAF_USDA=30.0
NC_035087.1	76702461	.	C	T	.	.	MAF_USDA=1.639
NC_035087.1	76702479	.	T	G	.	.	MAF_USDA=1.765
NC_035087.1	76702504	.	C	T	.	.	MAF_USDA=16.471
NC_035087.1	76702506	.	T	A	.	.	MAF_USDA=1.639
NC_035087.1	76702665	.	G	T	.	.	MAF_USDA=17.059
NC_035087.1	76702667	.	A	C	.	.	MAF_USDA=41.667
NC_035087.1	76702673	.	C	A	.	.	MAF_USDA=25.294
NC_035087.1	76702753	.	T	A	.	.	MAF_INRAE=4.167
NC_035087.1	76702832	.	C	T	.	.	MAF_USDA=50.0
NC_035087.1	76702849	.	G	A	.	.	MAF_USDA=6.471
NC_035087.1	76702850	.	G	A	.	.	MAF_INRAE=15.789;MAF_USDA=17.647
NC_035087.1	76702896	.	A	G	.	.	MAF_INRAE=42.5;MAF_USDA=29.167
NC_035087.1	76702898	.	G	C	.	.	MAF_USDA=2.5
NC_035087.1	76702903	.	G	A	.	.	MAF_INRAE=21.053;MAF_USDA=3.333
NC_035087.1	76702923	.	A	G	.	.	MAF_INRAE=29.747;MAF_USDA=9.524
NC_035087.1	76702932	.	A	G	.	.	MAF_USDA=1.667
NC_035087.1	76703030	.	C	A	.	.	MAF_INRAE=20.833;MAF_USDA=41.765
NC_035087.1	76703061	.	A	G	.	.	MAF_INRAE=18.987;MAF_USDA=8.333
NC_035087.1	76703093	.	T	A	.	.	MAF_USDA=6.25
NC_035087.1	76703099	.	T	C	.	.	MAF_USDA=6.25
NC_035087.1	76703121	.	G	A	.	.	MAF_USDA=6.25
NC_035087.1	76703150	.	C	T	.	.	MAF_USDA=4.167
NC_035087.1	76703190	.	C	T	.	.	MAF_INRAE=10.526;MAF_USDA=4.706
NC_035087.1	76703216	.	A	T	.	.	MAF_INRAE=10.0;MAF_USDA=10.417
NC_035087.1	76703219	.	G	A	.	.	MAF_USDA=6.25
NC_035087.1	76703237	.	G	T	.	.	MAF_INRAE=43.038;MAF_USDA=41.176
NC_035087.1	76703263	.	A	T	.	.	MAF_INRAE=26.316;MAF_USDA=47.917
NC_035087.1	76703268	.	C	A	.	.	MAF_USDA=1.765
NC_035087.1	76703272	.	C	A	.	.	MAF_USDA=1.639
NC_035087.1	76703304	.	G	A	.	.	MAF_INRAE=35.443;MAF_USDA=19.412
NC_035087.1	76703359	.	A	G	.	.	MAF_USDA=1.639
NC_035087.1	76703415	.	G	A	.	.	MAF_USDA=4.167
NC_035087.1	76703417	.	A	T	.	.	MAF_USDA=4.167
NC_035087.1	76703421	.	G	C	.	.	MAF_INRAE=10.0;MAF_USDA=11.765
NC_035087.1	76703424	.	T	C	.	.	MAF_USDA=4.167
NC_035087.1	76703425	.	A	C	.	.	MAF_INRAE=43.038;MAF_USDA=35.294
NC_035087.1	76703452	.	GAAAAAG	GAAAAAT	.	.	MAF_USDA=22.917
NC_035087.1	76703458	.	G	T	.	.	MAF_INRAE=4.167;MAF_USDA=43.443
NC_035087.1	76703459	.	C	A	.	.	MAF_INRAE=30.833;MAF_USDA=18.235
NC_035087.1	76703489	.	T	C	.	.	MAF_INRAE=34.177;MAF_USDA=15.882
NC_035087.1	76703494	.	G	A	.	.	MAF_INRAE=39.873;MAF_USDA=31.765
NC_035087.1	76703521	.	G	C	.	.	MAF_INRAE=10.833;MAF_USDA=10.417
NC_035087.1	76703544	.	C	T	.	.	MAF_INRAE=12.5;MAF_USDA=8.235
NC_035087.1	76703587	.	G	A	.	.	MAF_USDA=19.412
NC_035087.1	76703621	.	C	T	.	.	MAF_USDA=1.639
NC_035087.1	76704952	.	A	G	.	.	MAF_USDA=8.696
NC_035087.1	76705028	.	C	T	.	.	MAF_USDA=10.87
NC_035087.1	76705067	.	T	C	.	.	MAF_USDA=14.583
NC_035087.1	76705091	.	A	C	.	.	MAF_USDA=12.5
NC_035087.1	76705196	.	A	C	.	.	MAF_USDA=4.167
NC_035087.1	76705273	.	T	G	.	.	MAF_USDA=1.639
NC_035087.1	76705307	.	C	T	.	.	MAF_INRAE=3.333;MAF_USDA=7.5
NC_035087.1	76705342	.	G	A	.	.	MAF_USDA=13.333
NC_035087.1	76705416	.	G	A	.	.	MAF_USDA=10.656
NC_035087.1	76705427	.	C	T	.	.	MAF_INRAE=4.167;MAF_USDA=9.412
NC_035087.1	76705472	.	A	G	.	.	MAF_INRAE=40.506;MAF_USDA=39.583
NC_035087.1	76705473	.	A	G	.	.	MAF_INRAE=38.333;MAF_USDA=39.583
NC_035087.1	76705517	.	T	C	.	.	MAF_INRAE=23.333;MAF_USDA=18.75
NC_035087.1	76705523	.	T	A	.	.	MAF_INRAE=4.167
NC_035087.1	76705524	.	A	T	.	.	MAF_INRAE=9.167;MAF_USDA=4.706
NC_035087.1	76705526	.	C	T	.	.	MAF_USDA=1.639
NC_035087.1	76705548	.	A	G	.	.	MAF_USDA=4.167
NC_035087.1	76705551	.	G	C	.	.	MAF_INRAE=10.526
NC_035087.1	76705561	.	C	A	.	.	MAF_USDA=16.667
NC_035087.1	76705643	.	C	G	.	.	MAF_INRAE=36.842;MAF_USDA=38.235
NC_035087.1	76705655	.	C	A	.	.	MAF_USDA=5.738
NC_035087.1	76705656	.	C	A	.	.	MAF_USDA=16.471
NC_035087.1	76705700	.	G	C	.	.	MAF_USDA=1.639
NC_035087.1	76705718	.	G	T	.	.	MAF_INRAE=32.278;MAF_USDA=15.882
NC_035087.1	76705724	.	C	T	.	.	MAF_USDA=4.098
NC_035087.1	76705734	.	G	T	.	.	MAF_USDA=2.941
NC_035087.1	76705751	.	C	T	.	.	MAF_USDA=4.167
NC_035087.1	76705758	.	G	A	.	.	MAF_USDA=2.083
NC_035087.1	76705762	.	C	G	.	.	MAF_INRAE=10.759;MAF_USDA=14.118
NC_035087.1	76705777	.	T	A	.	.	MAF_INRAE=30.38;MAF_USDA=49.412
NC_035087.1	76705790	.	C	T	.	.	MAF_USDA=11.176
NC_035087.1	76705814	.	T	C	.	.	MAF_USDA=4.167
NC_035087.1	76705842	.	A	G	.	.	MAF_USDA=1.639
NC_035087.1	76705855	.	T	G	.	.	MAF_USDA=4.098
NC_035087.1	76705885	.	C	T	.	.	MAF_INRAE=10.833;MAF_USDA=4.118
NC_035087.1	76705910	.	C	T	.	.	MAF_INRAE=10.833;MAF_USDA=15.882
NC_035087.1	76705940	.	T	G	.	.	MAF_USDA=1.639
NC_035087.1	76705964	.	C	A	.	.	MAF_INRAE=4.167;MAF_USDA=18.452
NC_035087.1	76706013	.	C	A	.	.	MAF_USDA=6.471
NC_035087.1	76706036	.	G	A	.	.	MAF_INRAE=36.842;MAF_USDA=41.765
NC_035087.1	76706103	.	A	C	.	.	MAF_USDA=4.918
NC_035087.1	76706104	.	A	C	.	.	MAF_USDA=7.738
NC_035087.1	76706106	.	T	C	.	.	MAF_USDA=42.353
NC_035087.1	76706134	.	A	T	.	.	MAF_USDA=16.667
NC_035087.1	76706169	.	C	T	.	.	MAF_INRAE=28.481;MAF_USDA=40.0
NC_035087.1	76706172	.	T	A	.	.	MAF_INRAE=20.833;MAF_USDA=11.905
NC_035087.1	76706192	.	C	A	.	.	MAF_USDA=20.833
NC_035087.1	76706213	.	A	C	.	.	MAF_USDA=7.059
NC_035087.1	76706304	.	G	T	.	.	MAF_INRAE=4.167;MAF_USDA=41.765
NC_035087.1	76706312	.	A	G	.	.	MAF_INRAE=10.0;MAF_USDA=4.118
NC_035087.1	76706318	.	G	T	.	.	MAF_USDA=6.471
NC_035087.1	76706326	.	G	T	.	.	MAF_USDA=12.5
NC_035087.1	76706330	.	A	G	.	.	MAF_INRAE=48.734;MAF_USDA=22.941
NC_035087.1	76706382	.	G	C	.	.	MAF_USDA=3.279
NC_035087.1	76706383	.	C	T	.	.	MAF_INRAE=17.089;MAF_USDA=10.0
NC_035087.1	76706411	.	C	T	.	.	MAF_USDA=6.471
NC_035087.1	76706422	.	T	A	.	.	MAF_USDA=4.167
NC_035087.1	76706473	.	G	A	.	.	MAF_USDA=2.459
NC_035087.1	76706500	.	G	A	.	.	MAF_INRAE=25.0
NC_035087.1	76706508	.	A	C	.	.	MAF_USDA=13.529
NC_035087.1	76706509	.	A	C	.	.	MAF_USDA=4.098
NC_035087.1	76706530	.	G	T	.	.	MAF_USDA=8.333
NC_035087.1	76706555	.	A	T	.	.	MAF_INRAE=20.833;MAF_USDA=16.667
NC_035087.1	76706556	.	G	T	.	.	MAF_INRAE=20.833;MAF_USDA=16.667
NC_035087.1	76706575	.	G	A	.	.	MAF_INRAE=7.5;MAF_USDA=5.294
NC_035087.1	76706577	.	G	A	.	.	MAF_USDA=1.765
NC_035087.1	76706601	.	C	T	.	.	MAF_INRAE=32.911;MAF_USDA=22.353
NC_035087.1	76706610	.	C	T	.	.	MAF_USDA=2.459
NC_035087.1	76706611	.	G	A	.	.	MAF_USDA=4.118
NC_035087.1	76706633	.	C	T	.	.	MAF_INRAE=11.667;MAF_USDA=7.647
NC_035087.1	76706648	.	C	T	.	.	MAF_USDA=4.167
NC_035087.1	76706649	.	G	T	.	.	MAF_INRAE=12.658;MAF_USDA=18.824
NC_035087.1	76706717	.	C	T	.	.	MAF_INRAE=17.722;MAF_USDA=18.235
NC_035087.1	76706718	.	G	A	.	.	MAF_INRAE=48.333;MAF_USDA=35.882
NC_035087.1	76706775	.	G	C	.	.	MAF_USDA=1.639
NC_035087.1	76706827	.	T	G	.	.	MAF_USDA=5.738
NC_035087.1	76706838	.	T	C	.	.	MAF_USDA=10.0
NC_035087.1	76706844	.	C	T	.	.	MAF_USDA=4.167
NC_035087.1	76706847	.	C	A	.	.	MAF_USDA=9.412
NC_035087.1	76706849	.	T	G	.	.	MAF_USDA=9.412
NC_035087.1	76706853	.	T	C	.	.	MAF_INRAE=18.987;MAF_USDA=8.235
NC_035087.1	76706869	.	T	G	.	.	MAF_USDA=9.016
NC_035087.1	76706876	.	TAACTTCTAATTACTACCACAAAGATGGACGCCAGTCCGC	TAACTTCTAATTACTACCACAAAGATGGACGCCAGTCCGT	.	.	MAF_USDA=14.583
NC_035087.1	76706917	.	A	T	.	.	MAF_INRAE=14.167;MAF_USDA=6.471
NC_035087.1	76706926	.	T	A	.	.	MAF_USDA=13.934
NC_035087.1	76706948	.	A	G	.	.	MAF_INRAE=18.987;MAF_USDA=19.412
NC_035087.1	76706964	.	T	C	.	.	MAF_USDA=4.706
NC_035087.1	76706966	.	C	A	.	.	MAF_USDA=19.412
NC_035087.1	76706987	.	A	C	.	.	MAF_USDA=9.836
NC_035087.1	76707015	.	A	G	.	.	MAF_USDA=17.857
NC_035087.1	76707059	.	A	C	.	.	MAF_INRAE=37.342;MAF_USDA=41.667
NC_035087.1	76707074	.	C	T	.	.	MAF_INRAE=37.342;MAF_USDA=47.059
NC_035087.1	76707088	.	T	A	.	.	MAF_USDA=1.639
NC_035087.1	76707128	.	C	T	.	.	MAF_INRAE=48.734;MAF_USDA=15.882
NC_035087.1	76707138	.	G	A	.	.	MAF_INRAE=4.167;MAF_USDA=16.471
NC_035087.1	76707205	.	A	T	.	.	MAF_INRAE=18.987;MAF_USDA=6.471
NC_035087.1	76707206	.	T	C	.	.	MAF_INRAE=20.0;MAF_USDA=6.471
NC_035087.1	76707263	.	A	T	.	.	MAF_INRAE=20.0
NC_035087.1	76707266	.	A	T	.	.	MAF_INRAE=20.0
NC_035087.1	76707284	.	T	C	.	.	MAF_USDA=4.167
NC_035087.1	76707287	.	C	G	.	.	MAF_INRAE=18.987;MAF_USDA=18.235
NC_035087.1	76707301	.	A	T	.	.	MAF_INRAE=18.987;MAF_USDA=18.824
NC_035087.1	76707336	.	C	A	.	.	MAF_INRAE=18.987;MAF_USDA=8.824
NC_035087.1	76707359	.	T	A	.	.	MAF_USDA=4.167
NC_035087.1	76707376	.	A	G	.	.	MAF_INRAE=18.987;MAF_USDA=8.824
NC_035087.1	76707441	.	C	T	.	.	MAF_INRAE=5.833
NC_035087.1	76707481	.	C	A	.	.	MAF_INRAE=42.405;MAF_USDA=47.647
NC_035087.1	76707482	.	T	C	.	.	MAF_INRAE=44.167;MAF_USDA=47.059
NC_035087.1	76707506	.	T	A	.	.	MAF_USDA=1.639
NC_035087.1	76707508	.	T	C	.	.	MAF_INRAE=32.278;MAF_USDA=32.941
NC_035087.1	76707510	.	A	G	.	.	MAF_USDA=2.459
NC_035087.1	76707519	.	G	T	.	.	MAF_USDA=8.197
NC_035087.1	76707520	.	C	G	.	.	MAF_USDA=8.197
NC_035087.1	76707525	.	G	T	.	.	MAF_USDA=8.197
NC_035087.1	76707526	.	A	T	.	.	MAF_USDA=8.197
NC_035087.1	76707535	.	G	A	.	.	MAF_INRAE=36.842;MAF_USDA=43.75
NC_035087.1	76707541	.	G	A	.	.	MAF_INRAE=36.842;MAF_USDA=40.361
NC_035087.1	76707543	.	C	T	.	.	MAF_USDA=40.361
NC_035087.1	76707559	.	C	T	.	.	MAF_USDA=4.167
NC_035087.1	76707586	.	A	T	.	.	MAF_USDA=1.639
NC_035087.1	76707591	.	T	C	.	.	MAF_USDA=4.167
NC_035087.1	76707653	.	A	T	.	.	MAF_INRAE=11.667;MAF_USDA=23.81
NC_035087.1	76707690	.	A	C	.	.	MAF_INRAE=40.506;MAF_USDA=39.881
NC_035087.1	76707741	.	T	C	.	.	MAF_USDA=20.833
NC_035087.1	76707765	.	T	G	.	.	MAF_USDA=4.167
NC_035087.1	76707856	.	G	A	.	.	MAF_INRAE=22.785;MAF_USDA=11.176
NC_035087.1	76707862	.	C	A	.	.	MAF_INRAE=3.333;MAF_USDA=14.118
NC_035087.1	76707887	.	A	G	.	.	MAF_INRAE=5.833;MAF_USDA=3.279
NC_035087.1	76707934	.	A	T	.	.	MAF_USDA=14.118
NC_035087.1	76707959	.	G	T	.	.	MAF_INRAE=3.333
NC_035087.1	76707963	.	C	A	.	.	MAF_USDA=5.738
NC_035087.1	76707977	.	C	T	.	.	MAF_INRAE=19.62;MAF_USDA=20.0
NC_035087.1	76708002	.	T	C	.	.	MAF_USDA=1.639
NC_035087.1	76708010	.	C	A	.	.	MAF_INRAE=20.253;MAF_USDA=10.0
NC_035087.1	76708043	.	T	C	.	.	MAF_USDA=18.235
NC_035087.1	76708063	.	T	A	.	.	MAF_INRAE=19.62;MAF_USDA=19.412
NC_035087.1	76708070	.	A	C	.	.	MAF_INRAE=19.62;MAF_USDA=19.412
NC_035087.1	76708074	.	C	T	.	.	MAF_INRAE=22.5;MAF_USDA=19.412
NC_035087.1	76708098	.	C	T	.	.	MAF_USDA=16.471
NC_035087.1	76708105	.	G	A	.	.	MAF_INRAE=10.526;MAF_USDA=18.235
NC_035087.1	76708140	.	G	A	.	.	MAF_USDA=2.459
NC_035087.1	76708147	.	A	C	.	.	MAF_INRAE=34.177;MAF_USDA=30.588
NC_035087.1	76708191	.	A	T	.	.	MAF_INRAE=19.167;MAF_USDA=10.0
NC_035087.1	76708192	.	T	G	.	.	MAF_INRAE=2.5
NC_035087.1	76708194	.	G	T,A	.	.	MAF_INRAE=2.5;MAF_USDA=1.639
NC_035087.1	76708202	.	C	T	.	.	MAF_INRAE=21.053;MAF_USDA=11.475
NC_035087.1	76708213	.	T	A	.	.	MAF_INRAE=10.833;MAF_USDA=4.706
NC_035087.1	76708248	.	T	C	.	.	MAF_INRAE=24.167;MAF_USDA=31.176
NC_035087.1	76708286	.	T	C	.	.	MAF_INRAE=22.5;MAF_USDA=30.0
NC_035087.1	76708297	.	C	T	.	.	MAF_USDA=4.167
NC_035087.1	76708307	.	G	A	.	.	MAF_INRAE=22.5;MAF_USDA=30.0
NC_035087.1	76708309	.	T	C	.	.	MAF_INRAE=22.5;MAF_USDA=30.0
NC_035087.1	76708316	.	G	A	.	.	MAF_INRAE=20.0;MAF_USDA=10.0
NC_035087.1	76708350	.	A	G	.	.	MAF_USDA=7.377
NC_035087.1	76708362	.	A	C	.	.	MAF_INRAE=20.0;MAF_USDA=10.0
NC_035087.1	76708373	.	T	C	.	.	MAF_INRAE=17.722;MAF_USDA=11.176
NC_035087.1	76708382	.	C	T	.	.	MAF_INRAE=20.0;MAF_USDA=10.0
NC_035087.1	76708423	.	A	G	.	.	MAF_INRAE=17.089;MAF_USDA=9.412
NC_035087.1	76708428	.	T	C	.	.	MAF_INRAE=17.089;MAF_USDA=10.0
NC_035087.1	76708432	.	T	C	.	.	MAF_INRAE=19.167;MAF_USDA=9.412
NC_035087.1	76708453	.	T	A	.	.	MAF_USDA=7.059
NC_035087.1	76708491	.	G	C	.	.	MAF_INRAE=2.5;MAF_USDA=6.557
NC_035087.1	76708501	.	A	G	.	.	MAF_INRAE=5.833
NC_035087.1	76708508	.	G	A	.	.	MAF_INRAE=2.5;MAF_USDA=5.738
NC_035087.1	76708522	.	A	C	.	.	MAF_INRAE=2.5;MAF_USDA=7.377
NC_035087.1	76708528	.	A	G	.	.	MAF_INRAE=2.5
NC_035087.1	76708533	.	G	A	.	.	MAF_USDA=4.706
NC_035087.1	76708581	.	G	T	.	.	MAF_USDA=4.167
NC_035087.1	76708600	.	C	T	.	.	MAF_INRAE=20.0;MAF_USDA=12.941
NC_035087.1	76708615	.	G	T	.	.	MAF_INRAE=20.833;MAF_USDA=9.412
NC_035087.1	76708641	.	C	G	.	.	MAF_INRAE=20.0;MAF_USDA=4.918
NC_035087.1	76708656	.	T	C	.	.	MAF_INRAE=20.0;MAF_USDA=8.824
NC_035087.1	76708689	.	A	C	.	.	MAF_USDA=11.475
NC_035087.1	76708718	.	T	G	.	.	MAF_USDA=13.934
NC_035087.1	76708728	.	C	T	.	.	MAF_USDA=12.295
NC_035087.1	76708750	.	C	T	.	.	MAF_USDA=7.377
NC_035087.1	76708759	.	G	C	.	.	MAF_INRAE=3.333
NC_035087.1	76708764	.	T	C	.	.	MAF_USDA=5.738
NC_035087.1	76708788	.	G	A	.	.	MAF_INRAE=48.734;MAF_USDA=24.118
NC_035087.1	76708821	.	C	G	.	.	MAF_USDA=5.294
NC_035087.1	76708854	.	A	C	.	.	MAF_USDA=1.639
NC_035087.1	76708856	.	C	T	.	.	MAF_INRAE=12.5;MAF_USDA=9.412
NC_035087.1	76708881	.	G	A	.	.	MAF_INRAE=13.924;MAF_USDA=30.952
NC_035087.1	76708942	.	A	C	.	.	MAF_INRAE=20.0;MAF_USDA=9.412
NC_035087.1	76708945	.	T	G	.	.	MAF_INRAE=13.924;MAF_USDA=18.824
NC_035087.1	76708946	.	T	C	.	.	MAF_USDA=10.0
NC_035087.1	76708972	.	T	C	.	.	MAF_INRAE=26.316;MAF_USDA=4.918
NC_035087.1	76709002	.	A	G	.	.	MAF_INRAE=3.333
NC_035087.1	76709017	.	T	C	.	.	MAF_INRAE=18.987;MAF_USDA=20.0
NC_035087.1	76709114	.	G	A	.	.	MAF_USDA=4.167
NC_035087.1	76709153	.	T	C	.	.	MAF_USDA=4.167
NC_035087.1	76709203	.	A	C	.	.	MAF_USDA=4.167
NC_035087.1	76709250	.	C	T	.	.	MAF_INRAE=10.526
NC_035087.1	76709281	.	C	T	.	.	MAF_INRAE=39.241;MAF_USDA=47.059
NC_035087.1	76709290	.	T	A	.	.	MAF_INRAE=30.38;MAF_USDA=35.119
NC_035087.1	76709300	.	A	G	.	.	MAF_INRAE=3.333;MAF_USDA=6.557
NC_035087.1	76709335	.	A	G	.	.	MAF_INRAE=10.526;MAF_USDA=2.941
NC_035087.1	76709339	.	G	T	.	.	MAF_USDA=6.557
NC_035087.1	76709362	.	G	A	.	.	MAF_INRAE=11.667;MAF_USDA=8.824
NC_035087.1	76709484	.	T	A	.	.	MAF_INRAE=10.526
NC_035087.1	76709488	.	T	A	.	.	MAF_USDA=1.639
NC_035087.1	76709521	.	T	C	.	.	MAF_USDA=4.167
NC_035087.1	76709533	.	C	T	.	.	MAF_INRAE=11.667;MAF_USDA=10.0
NC_035087.1	76709615	.	G	A	.	.	MAF_USDA=1.639
NC_035087.1	76709634	.	G	A	.	.	MAF_INRAE=10.0;MAF_USDA=5.882
NC_035087.1	76709672	.	C	T	.	.	MAF_INRAE=15.0;MAF_USDA=49.412
NC_035087.1	76709691	.	G	A	.	.	MAF_INRAE=9.167
NC_035087.1	76709712	.	G	A	.	.	MAF_USDA=3.279
NC_035087.1	76709717	.	G	A	.	.	MAF_INRAE=9.167;MAF_USDA=1.639
NC_035087.1	76709738	.	A	G	.	.	MAF_INRAE=24.167;MAF_USDA=45.882
NC_035087.1	76709747	.	T	G	.	.	MAF_USDA=2.459
NC_035087.1	76709757	.	G	A	.	.	MAF_USDA=2.5
NC_035087.1	76709781	.	G	A	.	.	MAF_INRAE=7.5
NC_035087.1	76709813	.	C	T	.	.	MAF_USDA=8.333
NC_035087.1	76709906	.	A	G	.	.	MAF_USDA=6.25
NC_035087.1	76709931	.	G	A	.	.	MAF_INRAE=7.895
NC_035087.1	76710136	.	G	A	.	.	MAF_USDA=5.738
NC_035087.1	76710144	.	G	C	.	.	MAF_USDA=4.918
NC_035087.1	76710160	.	C	T	.	.	MAF_USDA=9.016
NC_035087.1	76710188	.	G	C	.	.	MAF_USDA=10.0
NC_035087.1	76710220	.	G	T	.	.	MAF_USDA=4.762
NC_035087.1	76710264	.	T	G	.	.	MAF_USDA=35.417
NC_035087.1	76710268	.	G	A	.	.	MAF_USDA=1.639
NC_035087.1	76710293	.	C	A	.	.	MAF_USDA=8.197
NC_035087.1	76710324	.	T	G	.	.	MAF_INRAE=7.5;MAF_USDA=6.557
NC_035087.1	76710395	.	C	G	.	.	MAF_INRAE=44.937;MAF_USDA=25.882
NC_035087.1	76710488	.	A	G	.	.	MAF_INRAE=10.526
NC_035087.1	76710495	.	C	T	.	.	MAF_USDA=8.824
NC_035087.1	76710496	.	C	A	.	.	MAF_INRAE=27.848;MAF_USDA=18.824
NC_035087.1	76710544	.	C	T	.	.	MAF_INRAE=22.785;MAF_USDA=22.917
NC_035087.1	76710554	.	A	C	.	.	MAF_USDA=1.765
NC_035087.1	76710558	.	G	T	.	.	MAF_INRAE=22.785
NC_035087.1	76710575	.	A	C	.	.	MAF_USDA=7.647
NC_035087.1	76710592	.	A	T	.	.	MAF_USDA=1.667
NC_035087.1	76710593	.	C	T	.	.	MAF_INRAE=1.667;MAF_USDA=12.5
NC_035087.1	76710601	.	G	A	.	.	MAF_INRAE=10.833;MAF_USDA=9.524
NC_035087.1	76710649	.	A	T	.	.	MAF_INRAE=28.481
NC_035087.1	76710709	.	C	T	.	.	MAF_USDA=2.459
NC_035087.1	76710744	.	A	T	.	.	MAF_USDA=33.333
NC_035087.1	76710752	.	A	G	.	.	MAF_INRAE=47.468;MAF_USDA=41.667
NC_035087.1	76710773	.	G	A	.	.	MAF_USDA=8.197
NC_035087.1	76710857	.	G	A	.	.	MAF_USDA=17.647
NC_035087.1	76710862	.	C	A	.	.	MAF_USDA=12.353
NC_035087.1	76710881	.	G	A	.	.	MAF_INRAE=5.0;MAF_USDA=4.118
NC_035087.1	76710892	.	A	T	.	.	MAF_USDA=3.529
NC_035087.1	76710907	.	G	A	.	.	MAF_USDA=20.0
NC_035087.1	76710927	.	T	A	.	.	MAF_USDA=20.0
NC_035087.1	76710928	.	C	T	.	.	MAF_INRAE=16.456;MAF_USDA=5.294
NC_035087.1	76710929	.	G	A	.	.	MAF_USDA=3.279
NC_035087.1	76711051	.	A	T	.	.	MAF_USDA=1.639
NC_035087.1	76711052	.	A	C	.	.	MAF_INRAE=38.333
NC_035087.1	76711078	.	C	T	.	.	MAF_INRAE=10.127
NC_035087.1	76711137	.	T	G	.	.	MAF_USDA=2.941
NC_035087.1	76711164	.	T	C	.	.	MAF_USDA=1.639
NC_035087.1	76711186	.	T	C	.	.	MAF_INRAE=8.333
NC_035087.1	76711209	.	G	C	.	.	MAF_INRAE=8.333
NC_035087.1	76711219	.	A	C	.	.	MAF_USDA=1.639
NC_035087.1	76711270	.	A	G	.	.	MAF_USDA=4.098
NC_035087.1	76711302	.	G	T	.	.	MAF_INRAE=6.329;MAF_USDA=9.524
NC_035087.1	76711344	.	A	G	.	.	MAF_USDA=3.279
NC_035087.1	76711345	.	T	C	.	.	MAF_USDA=1.639
NC_035087.1	76711346	.	A	G	.	.	MAF_USDA=3.279
NC_035087.1	76711350	.	T	C	.	.	MAF_INRAE=47.368;MAF_USDA=44.706
NC_035087.1	76711384	.	G	A	.	.	MAF_INRAE=24.684;MAF_USDA=14.118
NC_035087.1	76711399	.	C	T	.	.	MAF_INRAE=42.405;MAF_USDA=45.882
NC_035087.1	76711400	.	G	A	.	.	MAF_INRAE=2.5;MAF_USDA=16.393
NC_035087.1	76711414	.	C	T	.	.	MAF_INRAE=42.405;MAF_USDA=46.471
NC_035087.1	76711425	.	C	A	.	.	MAF_INRAE=10.526
NC_035087.1	76711489	.	G	T	.	.	MAF_USDA=1.639
NC_035087.1	76711551	.	G	A	.	.	MAF_USDA=1.639
NC_035087.1	76711594	.	C	T	.	.	MAF_USDA=1.639
NC_035087.1	76711607	.	C	A	.	.	MAF_INRAE=27.848;MAF_USDA=37.059
NC_035087.1	76711610	.	A	T	.	.	MAF_INRAE=28.333;MAF_USDA=37.059
NC_035087.1	76711630	.	T	G	.	.	MAF_INRAE=11.667;MAF_USDA=10.417
NC_035087.1	76711645	.	A	T	.	.	MAF_USDA=2.083
NC_035087.1	76711647	.	T	G	.	.	MAF_USDA=8.333
NC_035087.1	76711652	.	A	G	.	.	MAF_INRAE=27.848;MAF_USDA=16.667
NC_035087.1	76711665	.	A	C	.	.	MAF_INRAE=24.167;MAF_USDA=12.5
NC_035087.1	76711670	.	A	T	.	.	MAF_INRAE=5.0;MAF_USDA=2.083
NC_035087.1	76711677	.	T	G	.	.	MAF_INRAE=21.519;MAF_USDA=18.75
NC_035087.1	76711738	.	C	T	.	.	MAF_USDA=1.765
NC_035087.1	76711746	.	C	A	.	.	MAF_INRAE=5.0;MAF_USDA=9.412
NC_035087.1	76711753	.	C	T	.	.	MAF_USDA=4.167
NC_035087.1	76711787	.	G	A	.	.	MAF_INRAE=3.333;MAF_USDA=1.639
NC_035087.1	76711850	.	C	A	.	.	MAF_USDA=4.167
NC_035087.1	76711879	.	C	A	.	.	MAF_USDA=4.167
NC_035087.1	76711883	.	T	A	.	.	MAF_INRAE=32.278;MAF_USDA=25.882
NC_035087.1	76711912	.	C	T	.	.	MAF_INRAE=20.0;MAF_USDA=12.353
NC_035087.1	76711915	.	G	T	.	.	MAF_USDA=4.098
NC_035087.1	76711935	.	A	G	.	.	MAF_USDA=2.353
NC_035087.1	76711939	.	A	G	.	.	MAF_INRAE=5.0
NC_035087.1	76711940	.	G	A	.	.	MAF_INRAE=30.38;MAF_USDA=30.588
NC_035087.1	76711959	.	G	T	.	.	MAF_USDA=2.459
NC_035087.1	76711964	.	C	T	.	.	MAF_INRAE=29.747;MAF_USDA=32.353
NC_035087.1	76711965	.	T	A	.	.	MAF_INRAE=35.833;MAF_USDA=32.353
NC_035087.1	76711986	.	C	T	.	.	MAF_INRAE=29.747;MAF_USDA=32.353
NC_035087.1	76711993	.	A	T	.	.	MAF_INRAE=21.519;MAF_USDA=40.0
NC_035087.1	76711996	.	G	C	.	.	MAF_INRAE=32.5;MAF_USDA=18.824
NC_035087.1	76712003	.	T	A	.	.	MAF_INRAE=11.667;MAF_USDA=6.471
NC_035087.1	76712004	.	G	T	.	.	MAF_INRAE=33.544;MAF_USDA=20.0
NC_035087.1	76712020	.	C	G	.	.	MAF_INRAE=40.506;MAF_USDA=34.524
NC_035087.1	76712033	.	A	T	.	.	MAF_INRAE=40.506;MAF_USDA=45.238
NC_035087.1	76712042	.	G	A	.	.	MAF_USDA=2.5
NC_035087.1	76712052	.	G	A	.	.	MAF_INRAE=42.405;MAF_USDA=17.262
NC_035087.1	76712092	.	A	T	.	.	MAF_USDA=12.5
NC_035087.1	76712102	.	G	T	.	.	MAF_INRAE=10.833;MAF_USDA=9.524
NC_035087.1	76712108	.	A	C	.	.	MAF_INRAE=32.278;MAF_USDA=18.235
NC_035087.1	76712122	.	G	A	.	.	MAF_USDA=1.667
NC_035087.1	76712167	.	A	T	.	.	MAF_INRAE=11.667;MAF_USDA=18.235
NC_035087.1	76712171	.	C	T	.	.	MAF_INRAE=1.667;MAF_USDA=12.5
NC_035087.1	76712219	.	C	A	.	.	MAF_INRAE=21.053;MAF_USDA=18.75
NC_035087.1	76712221	.	G	C	.	.	MAF_INRAE=30.0;MAF_USDA=32.353
NC_035087.1	76712263	.	T	A	.	.	MAF_INRAE=10.0;MAF_USDA=7.647
NC_035087.1	76712264	.	A	G	.	.	MAF_USDA=2.353
NC_035087.1	76712268	.	A	G	.	.	MAF_INRAE=16.667;MAF_USDA=26.19
NC_035087.1	76712270	.	G	C	.	.	MAF_USDA=1.639
NC_035087.1	76712280	.	A	T	.	.	MAF_INRAE=10.0
NC_035087.1	76712286	.	C	A	.	.	MAF_USDA=2.459
NC_035087.1	76712287	.	G	A	.	.	MAF_INRAE=10.127
NC_035087.1	76712307	.	A	C	.	.	MAF_USDA=6.471
NC_035087.1	76712332	.	T	G	.	.	MAF_INRAE=5.833;MAF_USDA=16.471
NC_035087.1	76712338	.	G	A	.	.	MAF_USDA=7.647
NC_035087.1	76712348	.	T	C	.	.	MAF_USDA=2.941
NC_035087.1	76712367	.	C	T	.	.	MAF_INRAE=6.962;MAF_USDA=18.235
NC_035087.1	76712388	.	A	C	.	.	MAF_INRAE=6.667
NC_035087.1	76712446	.	C	T	.	.	MAF_INRAE=10.526;MAF_USDA=2.459
NC_035087.1	76712504	.	T	C	.	.	MAF_USDA=4.098
NC_035087.1	76712506	.	G	A	.	.	MAF_USDA=4.098
NC_035087.1	76712523	.	T	C	.	.	MAF_INRAE=13.924;MAF_USDA=26.471
NC_035087.1	76712539	.	T	A	.	.	MAF_USDA=7.059
NC_035087.1	76712540	.	C	T	.	.	MAF_USDA=3.279
NC_035087.1	76712569	.	C	G	.	.	MAF_INRAE=21.053
NC_035087.1	76712614	.	C	A	.	.	MAF_USDA=4.167
NC_035087.1	76712648	.	C	A	.	.	MAF_USDA=5.0
NC_035087.1	76712691	.	A	C	.	.	MAF_INRAE=35.0;MAF_USDA=16.071
NC_035087.1	76712753	.	C	T	.	.	MAF_INRAE=34.167;MAF_USDA=17.059
NC_035087.1	76712836	.	G	A	.	.	MAF_USDA=4.167
NC_035087.1	76712837	.	G	A	.	.	MAF_INRAE=26.667;MAF_USDA=18.75
NC_035087.1	76712873	.	A	G	.	.	MAF_USDA=4.098
NC_035087.1	76712874	.	C	T	.	.	MAF_USDA=4.918
NC_035087.1	76712875	.	T	G	.	.	MAF_INRAE=42.5;MAF_USDA=35.294
NC_035087.1	76712917	.	C	A	.	.	MAF_INRAE=25.316;MAF_USDA=44.118
NC_035087.1	76712918	.	T	C	.	.	MAF_INRAE=26.667;MAF_USDA=44.118
NC_035087.1	76712924	.	A	C	.	.	MAF_INRAE=30.0;MAF_USDA=20.588
NC_035087.1	76712933	.	T	C	.	.	MAF_INRAE=5.0;MAF_USDA=4.118
NC_035087.1	76712942	.	C	T	.	.	MAF_INRAE=15.789;MAF_USDA=8.235
NC_035087.1	76712982	.	G	T	.	.	MAF_USDA=11.765
NC_035087.1	76712998	.	G	A	.	.	MAF_USDA=14.706
NC_035087.1	76713051	.	T	G	.	.	MAF_INRAE=30.833
NC_035087.1	76713056	.	A	C	.	.	MAF_INRAE=5.833
NC_035087.1	76713065	.	G	A	.	.	MAF_INRAE=41.772
NC_035087.1	76713085	.	A	C	.	.	MAF_USDA=4.098
NC_035087.1	76713146	.	T	C	.	.	MAF_INRAE=48.734;MAF_USDA=32.941
NC_035087.1	76713190	.	C	T	.	.	MAF_INRAE=1.667;MAF_USDA=12.5
NC_035087.1	76713194	.	C	T	.	.	MAF_INRAE=26.582;MAF_USDA=21.176
NC_035087.1	76713195	.	C	A	.	.	MAF_USDA=1.639
NC_035087.1	76713248	.	T	C	.	.	MAF_INRAE=22.152;MAF_USDA=33.529
NC_035087.1	76713258	.	C	A	.	.	MAF_USDA=4.167
NC_035087.1	76713274	.	T	C,A	.	.	MAF_INRAE=42.105
NC_035087.1	76713283	.	G	A	.	.	MAF_USDA=4.167
NC_035087.1	76713333	.	A	C	.	.	MAF_INRAE=16.667;MAF_USDA=37.059
NC_035087.1	76713347	.	G	A	.	.	MAF_USDA=4.918
NC_035087.1	76713348	.	G	T	.	.	MAF_USDA=7.377
NC_035087.1	76713352	.	T	G	.	.	MAF_INRAE=15.833;MAF_USDA=41.463
NC_035087.1	76713498	.	G	A	.	.	MAF_USDA=1.639
NC_035087.1	76713499	.	C	G	.	.	MAF_INRAE=48.734;MAF_USDA=38.235
NC_035087.1	76713517	.	G	A	.	.	MAF_INRAE=49.367;MAF_USDA=38.235
NC_035087.1	76713547	.	C	T	.	.	MAF_USDA=4.118
NC_035087.1	76713551	.	T	A	.	.	MAF_USDA=8.824
NC_035087.1	76713552	.	T	G	.	.	MAF_USDA=8.824
NC_035087.1	76713558	.	T	C	.	.	MAF_USDA=9.016
NC_035087.1	76713560	.	T	G	.	.	MAF_USDA=8.197
NC_035087.1	76713648	.	C	T	.	.	MAF_INRAE=48.734;MAF_USDA=32.941
NC_035087.1	76713649	.	G	A	.	.	MAF_INRAE=16.667;MAF_USDA=33.529
NC_035087.1	76713657	.	A	T	.	.	MAF_INRAE=48.734;MAF_USDA=32.353
NC_035087.1	76713673	.	A	G	.	.	MAF_INRAE=48.734;MAF_USDA=32.353
NC_035087.1	76713681	.	G	A	.	.	MAF_INRAE=48.734;MAF_USDA=31.765
NC_035087.1	76713690	.	A	G	.	.	MAF_INRAE=48.734;MAF_USDA=32.353
NC_035087.1	76713698	.	A	C	.	.	MAF_INRAE=48.734;MAF_USDA=31.765
NC_035087.1	76713699	.	G	T	.	.	MAF_USDA=1.639
NC_035087.1	76713708	.	A	G	.	.	MAF_INRAE=48.734;MAF_USDA=32.353
NC_035087.1	76713716	.	T	C	.	.	MAF_INRAE=48.734;MAF_USDA=32.353
NC_035087.1	76713802	.	G	C	.	.	MAF_USDA=5.738
NC_035087.1	76713809	.	A	G	.	.	MAF_USDA=7.377
NC_035087.1	76713909	.	C	A	.	.	MAF_USDA=4.167
NC_035087.1	76713923	.	C	G	.	.	MAF_USDA=2.459
NC_035087.1	76713933	.	C	T	.	.	MAF_USDA=2.083
NC_035087.1	76713975	.	T	A	.	.	MAF_INRAE=15.789
NC_035087.1	76714005	.	T	C	.	.	MAF_USDA=1.639
NC_035087.1	76714007	.	A	T,*	.	.	MAF_INRAE=7.595
NC_035087.1	76714012	.	C	T	.	.	MAF_USDA=3.279
NC_035087.1	76714020	.	TT	TC	.	.	MAF_USDA=14.583
NC_035087.1	76714024	.	A	C	.	.	MAF_USDA=1.695
NC_035087.1	76714026	.	A	C	.	.	MAF_USDA=7.627
NC_035087.1	76714039	.	C	T	.	.	MAF_INRAE=5.0
NC_035087.1	76714064	.	C	T	.	.	MAF_USDA=1.639
NC_035087.1	76714089	.	C	T	.	.	MAF_USDA=27.083
NC_035087.1	76714093	.	A	T	.	.	MAF_USDA=10.417
NC_035087.1	76714114	.	A	C	.	.	MAF_USDA=4.918
NC_035087.1	76714117	.	C	T	.	.	MAF_USDA=1.639
NC_035087.1	76714133	.	C	A	.	.	MAF_USDA=41.667
NC_035087.1	76714139	.	T	C	.	.	MAF_USDA=25.882
NC_035087.1	76714156	.	A	C	.	.	MAF_USDA=4.098
NC_035087.1	76714165	.	A	C	.	.	MAF_USDA=5.738
NC_035087.1	76714179	.	T	C	.	.	MAF_USDA=40.588
NC_035087.1	76714190	.	G	T	.	.	MAF_USDA=32.941
NC_035087.1	76714191	.	A	C	.	.	MAF_USDA=31.765
NC_035087.1	76714208	.	T	C	.	.	MAF_USDA=1.639
NC_035087.1	76714309	.	G	T	.	.	MAF_INRAE=21.053;MAF_USDA=3.279
NC_035087.1	76714367	.	C	T	.	.	MAF_INRAE=39.873;MAF_USDA=32.941
NC_035087.1	76714437	.	C	T	.	.	MAF_USDA=5.294
NC_035087.1	76714497	.	G	A	.	.	MAF_USDA=47.024
NC_035087.1	76714502	.	A	G	.	.	MAF_USDA=1.667
NC_035087.1	76714529	.	C	T	.	.	MAF_INRAE=36.842;MAF_USDA=13.69
NC_035087.1	76714534	.	C	T	.	.	MAF_USDA=1.667
NC_035087.1	76714609	.	C	T	.	.	MAF_USDA=11.475
NC_035087.1	76714623	.	A	G	.	.	MAF_USDA=4.167
NC_035087.1	76714642	.	C	T	.	.	MAF_USDA=27.083
NC_035087.1	76714849	.	G	A	.	.	MAF_USDA=4.348
NC_035087.1	76714889	.	G	A	.	.	MAF_USDA=2.586
NC_035087.1	76714906	.	G	A	.	.	MAF_USDA=6.79
NC_035087.1	76714912	.	A	C	.	.	MAF_USDA=15.217
NC_035087.1	76714920	.	A	G	.	.	MAF_USDA=15.217
NC_035087.1	76714964	.	T	C	.	.	MAF_USDA=15.217
NC_035087.1	76714988	.	A	G	.	.	MAF_USDA=4.348
NC_035087.1	76715028	.	G	T	.	.	MAF_USDA=8.696
NC_035087.1	76715037	.	A	G	.	.	MAF_USDA=4.348
NC_035087.1	76715108	.	A	G	.	.	MAF_USDA=4.348
NC_035087.1	76715131	.	T	C	.	.	MAF_USDA=4.348
NC_035087.1	76715137	.	C	T	.	.	MAF_USDA=4.348
NC_035087.1	76715208	.	C	G	.	.	MAF_USDA=8.333
NC_035087.1	76715237	.	G	A	.	.	MAF_USDA=27.083
NC_035087.1	76715255	.	G	A	.	.	MAF_USDA=2.459
NC_035087.1	76715256	.	C	A	.	.	MAF_USDA=2.459
NC_035087.1	76715263	.	A	T	.	.	MAF_USDA=39.583
NC_035087.1	76715270	.	G	A	.	.	MAF_USDA=14.583
NC_035087.1	76715290	.	A	C	.	.	MAF_INRAE=4.167;MAF_USDA=1.639
NC_035087.1	76715309	.	C	A	.	.	MAF_USDA=46.951
NC_035087.1	76715324	.	C	T	.	.	MAF_USDA=49.39
NC_035087.1	76715330	.	C	T	.	.	MAF_USDA=49.39
NC_035087.1	76715351	.	T	A	.	.	MAF_USDA=43.966
NC_035087.1	76715384	.	C	T	.	.	MAF_USDA=2.083
NC_035087.1	76715440	.	G	A	.	.	MAF_USDA=4.167
NC_035087.1	76715474	.	G	C	.	.	MAF_INRAE=5.0;MAF_USDA=1.724
NC_035087.1	76715484	.	G	T	.	.	MAF_INRAE=27.5;MAF_USDA=43.976
NC_035087.1	76715487	.	A	G	.	.	MAF_INRAE=2.5;MAF_USDA=7.831
NC_035087.1	76715545	.	T	A	.	.	MAF_USDA=2.083
NC_035087.1	76715565	.	C	T	.	.	MAF_USDA=1.695
NC_035087.1	76715567	.	G	A	.	.	MAF_USDA=3.659
NC_035087.1	76715570	.	T	A	.	.	MAF_USDA=45.122
NC_035087.1	76715577	.	C	T	.	.	MAF_USDA=45.122
NC_035087.1	76715579	.	T	C	.	.	MAF_USDA=7.317
NC_035087.1	76715580	.	C	G	.	.	MAF_USDA=3.448
NC_035087.1	76715651	.	A	T	.	.	MAF_USDA=46.951
NC_035087.1	76715666	.	T	A	.	.	MAF_USDA=42.073
NC_035087.1	76715668	.	G	A	.	.	MAF_USDA=46.951
NC_035087.1	76715687	.	T	C	.	.	MAF_USDA=12.805
NC_035087.1	76715699	.	A	T	.	.	MAF_USDA=4.31
NC_035087.1	76715743	.	C	T	.	.	MAF_USDA=4.167
NC_035087.1	76715767	.	C	T	.	.	MAF_USDA=4.167
NC_035087.1	76715880	.	ACTGCCATTGGCTCAACTTACCCCG	ACTGCCATTGGCTCAACTTACCCCA	.	.	MAF_USDA=50.0
NC_035087.1	76715926	.	A	T	.	.	MAF_USDA=4.167
NC_035087.1	76715937	.	A	G	.	.	MAF_USDA=25.61
NC_035087.1	76715955	.	G	A	.	.	MAF_USDA=24.39
NC_035087.1	76715977	.	T	G	.	.	MAF_USDA=17.073
NC_035087.1	76715984	.	G	A	.	.	MAF_USDA=4.268
NC_035087.1	76716004	.	A	T	.	.	MAF_USDA=23.78
NC_035087.1	76716023	.	G	A	.	.	MAF_USDA=17.073
NC_035087.1	76716052	.	G	A	.	.	MAF_USDA=2.586
NC_035087.1	76716056	.	T	C	.	.	MAF_INRAE=2.5;MAF_USDA=6.098
NC_035087.1	76716077	.	C	A	.	.	MAF_USDA=4.167
NC_035087.1	76716111	.	A	G	.	.	MAF_INRAE=5.0;MAF_USDA=9.146
NC_035087.1	76716221	.	A	C	.	.	MAF_INRAE=49.167;MAF_USDA=41.463
NC_035087.1	76716235	.	C	G	.	.	MAF_USDA=3.448
NC_035087.1	76716262	.	A	T	.	.	MAF_INRAE=7.5;MAF_USDA=8.537
NC_035087.1	76716315	.	T	C	.	.	MAF_USDA=1.829
NC_035087.1	76716335	.	A	G	.	.	MAF_INRAE=4.167;MAF_USDA=7.759
NC_035087.1	76716375	.	T	C	.	.	MAF_USDA=7.927
NC_035087.1	76716384	.	T	G	.	.	MAF_USDA=42.073
NC_035087.1	76716430	.	G	A	.	.	MAF_USDA=6.098
NC_035087.1	76716433	.	G	A	.	.	MAF_USDA=6.707
NC_035087.1	76716442	.	A	T	.	.	MAF_USDA=9.146
NC_035087.1	76716448	.	G	T	.	.	MAF_USDA=7.927
NC_035087.1	76716464	.	C	T	.	.	MAF_INRAE=11.667;MAF_USDA=28.659
NC_035087.1	76716471	.	A	G	.	.	MAF_USDA=1.724
NC_035087.1	76716494	.	GC	GT	.	.	MAF_USDA=2.083
NC_035087.1	76716495	.	C	T	.	.	MAF_INRAE=5.0;MAF_USDA=11.207
NC_035087.1	76716550	.	G	A	.	.	MAF_USDA=4.167
NC_035087.1	76716556	.	T	G	.	.	MAF_USDA=4.167
NC_035087.1	76716559	.	T	A	.	.	MAF_INRAE=35.0;MAF_USDA=16.463
NC_035087.1	76716561	.	C	T	.	.	MAF_USDA=9.756
NC_035087.1	76716582	.	T	A	.	.	MAF_USDA=4.167
NC_035087.1	76716587	.	A	T	.	.	MAF_INRAE=12.5;MAF_USDA=4.268
NC_035087.1	76716588	.	G	A	.	.	MAF_INRAE=2.5;MAF_USDA=20.732
NC_035087.1	76716593	.	T	G	.	.	MAF_INRAE=2.5;MAF_USDA=21.341
NC_035087.1	76716602	.	T	G	.	.	MAF_INRAE=16.667;MAF_USDA=39.024
NC_035087.1	76716606	.	T	A	.	.	MAF_INRAE=16.667;MAF_USDA=39.024
NC_035087.1	76716609	.	C	G	.	.	MAF_USDA=4.167
NC_035087.1	76716628	.	T	C	.	.	MAF_INRAE=14.167;MAF_USDA=17.683
NC_035087.1	76716653	.	T	A	.	.	MAF_USDA=26.22
NC_035087.1	76716696	.	C	A	.	.	MAF_USDA=9.146
NC_035087.1	76716705	.	G	T	.	.	MAF_INRAE=42.5;MAF_USDA=46.951
NC_035087.1	76716729	.	A	G	.	.	MAF_INRAE=21.667;MAF_USDA=14.024
NC_035087.1	76716766	.	G	T	.	.	MAF_INRAE=12.5;MAF_USDA=8.333
NC_035087.1	76716773	.	C	A	.	.	MAF_USDA=6.707
NC_035087.1	76716783	.	G	A	.	.	MAF_USDA=21.951
NC_035087.1	76716801	.	T	A	.	.	MAF_USDA=8.333
NC_035087.1	76716812	.	T	A	.	.	MAF_USDA=7.377
NC_035087.1	76716817	.	C	A	.	.	MAF_USDA=8.235
NC_035087.1	76716841	.	G	A	.	.	MAF_USDA=1.639
NC_035087.1	76716871	.	G	A	.	.	MAF_USDA=8.197
NC_035087.1	76716880	.	G	A	.	.	MAF_INRAE=41.139;MAF_USDA=44.643
NC_035087.1	76716926	.	T	C	.	.	MAF_INRAE=44.937;MAF_USDA=44.118
NC_035087.1	76716931	.	G	A	.	.	MAF_USDA=1.639
NC_035087.1	76716987	.	C	A	.	.	MAF_INRAE=15.833;MAF_USDA=32.353
NC_035087.1	76717042	.	A	C	.	.	MAF_INRAE=12.658;MAF_USDA=17.213
NC_035087.1	76717057	.	A	T	.	.	MAF_INRAE=48.101;MAF_USDA=38.824
NC_035087.1	76717063	.	G	T	.	.	MAF_INRAE=48.333;MAF_USDA=39.583
NC_035087.1	76717064	.	C	T	.	.	MAF_USDA=12.353
NC_035087.1	76717068	.	T	C	.	.	MAF_INRAE=14.557;MAF_USDA=16.471
NC_035087.1	76717069	.	G	A	.	.	MAF_INRAE=48.101;MAF_USDA=35.882
NC_035087.1	76717090	.	C	T	.	.	MAF_INRAE=1.667;MAF_USDA=12.5
NC_035087.1	76717091	.	G	A	.	.	MAF_INRAE=34.81;MAF_USDA=30.588
NC_035087.1	76717102	.	G	A	.	.	MAF_INRAE=48.101;MAF_USDA=50.0
NC_035087.1	76717110	.	G	C	.	.	MAF_USDA=9.016
NC_035087.1	76717143	.	T	C	.	.	MAF_INRAE=26.582;MAF_USDA=11.765
NC_035087.1	76717173	.	C	A	.	.	MAF_USDA=4.167
NC_035087.1	76717181	.	A	G	.	.	MAF_INRAE=26.316;MAF_USDA=31.176
NC_035087.1	76717185	.	C	T	.	.	MAF_USDA=35.294
NC_035087.1	76717228	.	G	A	.	.	MAF_USDA=41.667
NC_035087.1	76717269	.	T	C	.	.	MAF_INRAE=5.0;MAF_USDA=4.118
NC_035087.1	76717368	.	C	T	.	.	MAF_USDA=4.167
NC_035087.1	76717385	.	G	T	.	.	MAF_USDA=4.167
NC_035087.1	76717429	.	C	A	.	.	MAF_USDA=1.639
NC_035087.1	76717601	.	A	C	.	.	MAF_USDA=10.833
NC_035087.1	76717659	.	G	C	.	.	MAF_USDA=3.279
NC_035087.1	76717697	.	T	A	.	.	MAF_USDA=4.918
NC_035087.1	76717721	.	A	C	.	.	MAF_USDA=5.738
NC_035087.1	76717729	.	C	T	.	.	MAF_USDA=1.639
NC_035087.1	76717764	.	C	A	.	.	MAF_USDA=7.627
NC_035087.1	76717933	.	A	C	.	.	MAF_USDA=5.738
NC_035087.1	76717952	.	A	T	.	.	MAF_USDA=7.647
NC_035087.1	76718028	.	G	C	.	.	MAF_USDA=4.167
NC_035087.1	76718043	.	C	T	.	.	MAF_USDA=4.167
NC_035087.1	76718060	.	T	G	.	.	MAF_INRAE=3.333
NC_035087.1	76718120	.	CG	CA	.	.	MAF_USDA=4.167
NC_035087.1	76718184	.	G	A	.	.	MAF_USDA=6.098
NC_035087.1	76718257	.	G	A	.	.	MAF_USDA=14.706
NC_035087.1	76718281	.	A	G	.	.	MAF_USDA=33.333
NC_035087.1	76719279	.	G	T	.	.	MAF_USDA=41.667
NC_035087.1	76719290	.	G	A	.	.	MAF_USDA=6.25
NC_035087.1	76719394	.	G	A	.	.	MAF_USDA=4.167
NC_035087.1	76719397	.	A	T	.	.	MAF_USDA=6.25
NC_035087.1	76719444	.	C	T	.	.	MAF_USDA=4.118
NC_035087.1	76719467	.	A	G	.	.	MAF_USDA=15.294
NC_035087.1	76719548	.	C	T	.	.	MAF_USDA=8.235
NC_035087.1	76719616	.	A	C	.	.	MAF_USDA=6.471
NC_035087.1	76719669	.	T	G	.	.	MAF_USDA=12.5
NC_035087.1	76719734	.	C	T	.	.	MAF_USDA=4.167
NC_035087.1	76719773	.	C	A	.	.	MAF_USDA=4.167
NC_035087.1	76719783	.	G	T	.	.	MAF_USDA=4.167
NC_035087.1	76719855	.	C	A	.	.	MAF_USDA=4.167
NC_035087.1	76719864	.	T	A	.	.	MAF_USDA=4.167
NC_035087.1	76719881	.	A	C	.	.	MAF_USDA=5.882
NC_035087.1	76719977	.	T	A	.	.	MAF_USDA=5.882
NC_035087.1	76720074	.	T	C	.	.	MAF_INRAE=3.333;MAF_USDA=4.918
NC_035087.1	76720177	.	A	G	.	.	MAF_USDA=4.167
NC_035087.1	76720180	.	T	C	.	.	MAF_INRAE=17.089;MAF_USDA=37.059
NC_035087.1	76720206	.	A	G	.	.	MAF_USDA=4.167
NC_035087.1	76720241	.	C	A	.	.	MAF_USDA=3.279
NC_035087.1	76720324	.	T	G	.	.	MAF_INRAE=8.861;MAF_USDA=13.529
NC_035087.1	76720335	.	G	T	.	.	MAF_INRAE=31.013;MAF_USDA=25.882
NC_035087.1	76720406	.	A	G	.	.	MAF_INRAE=6.667;MAF_USDA=7.647
NC_035087.1	76720455	.	A	G	.	.	MAF_INRAE=10.526
NC_035087.1	76720493	.	A	C	.	.	MAF_USDA=1.667
NC_035087.1	76720597	.	T	A	.	.	MAF_INRAE=28.333;MAF_USDA=35.417
NC_035087.1	76720810	.	C	T	.	.	MAF_USDA=2.459
NC_035087.1	76720818	.	T	A	.	.	MAF_USDA=4.918
NC_035087.1	76720828	.	T	C	.	.	MAF_INRAE=21.053;MAF_USDA=10.656
NC_035087.1	76720835	.	T	G	.	.	MAF_INRAE=25.316;MAF_USDA=49.412
NC_035087.1	76720836	.	T	C	.	.	MAF_INRAE=28.333;MAF_USDA=49.412
NC_035087.1	76720842	.	T	C	.	.	MAF_INRAE=33.544;MAF_USDA=34.118
NC_035087.1	76720853	.	C	A,T	.	.	MAF_INRAE=4.167;MAF_USDA=4.098
NC_035087.1	76720882	.	G	A	.	.	MAF_INRAE=43.038;MAF_USDA=24.118
NC_035087.1	76720909	.	T	G	.	.	MAF_USDA=4.918
NC_035087.1	76720914	.	T	C	.	.	MAF_INRAE=21.053;MAF_USDA=11.475
NC_035087.1	76720997	.	A	C	.	.	MAF_USDA=1.667
NC_035087.1	76721032	.	A	G	.	.	MAF_INRAE=7.595;MAF_USDA=27.381
NC_035087.1	76721041	.	C	A	.	.	MAF_INRAE=14.557;MAF_USDA=41.071
NC_035087.1	76721086	.	T	C	.	.	MAF_USDA=4.167
NC_035087.1	76721089	.	G	A	.	.	MAF_USDA=5.952
NC_035087.1	76721150	.	G	A	.	.	MAF_INRAE=3.333;MAF_USDA=4.167
NC_035087.1	76721162	.	T	G	.	.	MAF_USDA=4.098
NC_035087.1	76721173	.	T	G	.	.	MAF_INRAE=8.228;MAF_USDA=41.176
NC_035087.1	76721178	.	C	T	.	.	MAF_INRAE=32.278;MAF_USDA=22.951
NC_035087.1	76721197	.	T	G	.	.	MAF_USDA=1.639
NC_035087.1	76721267	.	C	A	.	.	MAF_USDA=1.639
NC_035087.1	76721270	.	G	A	.	.	MAF_INRAE=5.833
NC_035087.1	76721281	.	A	G	.	.	MAF_INRAE=21.053;MAF_USDA=35.294
NC_035087.1	76721290	.	A	G	.	.	MAF_INRAE=42.405;MAF_USDA=26.471
NC_035087.1	76721311	.	T	G	.	.	MAF_INRAE=34.81;MAF_USDA=40.588
NC_035087.1	76721322	.	C	A	.	.	MAF_INRAE=21.519;MAF_USDA=20.0
NC_035087.1	76721341	.	A	T	.	.	MAF_USDA=4.098
NC_035087.1	76721345	.	G	C	.	.	MAF_INRAE=21.053;MAF_USDA=34.118
NC_035087.1	76721378	.	T	C	.	.	MAF_INRAE=15.833;MAF_USDA=17.059
NC_035087.1	76721385	.	A	G	.	.	MAF_INRAE=21.053;MAF_USDA=41.176
NC_035087.1	76721394	.	A	C	.	.	MAF_INRAE=20.886;MAF_USDA=12.353
NC_035087.1	76721452	.	G	A	.	.	MAF_USDA=2.459
NC_035087.1	76721459	.	T	C	.	.	MAF_INRAE=10.526
NC_035087.1	76721480	.	A	C	.	.	MAF_INRAE=4.167;MAF_USDA=10.656
NC_035087.1	76721483	.	G	A	.	.	MAF_INRAE=40.0;MAF_USDA=36.471
NC_035087.1	76721489	.	C	T	.	.	MAF_INRAE=40.0;MAF_USDA=36.471
NC_035087.1	76721518	.	G	T	.	.	MAF_USDA=1.639
NC_035087.1	76721530	.	A	T	.	.	MAF_INRAE=39.167;MAF_USDA=47.917
NC_035087.1	76722019	.	G	A	.	.	MAF_USDA=2.459
NC_035087.1	76722037	.	C	T	.	.	MAF_USDA=5.738
NC_035087.1	76722072	.	C	T	.	.	MAF_INRAE=20.886;MAF_USDA=38.235
NC_035087.1	76722077	.	T	A	.	.	MAF_USDA=4.118
NC_035087.1	76722123	.	A	T	.	.	MAF_USDA=13.529
NC_035087.1	76722131	.	C	A	.	.	MAF_USDA=2.459
NC_035087.1	76722147	.	C	A	.	.	MAF_USDA=1.639
NC_035087.1	76722158	.	T	A	.	.	MAF_INRAE=21.519;MAF_USDA=11.765
NC_035087.1	76722163	.	T	G	.	.	MAF_INRAE=4.167;MAF_USDA=12.295
NC_035087.1	76722165	.	G	A	.	.	MAF_USDA=1.639
NC_035087.1	76722194	.	G	T	.	.	MAF_INRAE=21.519;MAF_USDA=11.765
NC_035087.1	76722206	.	T	A	.	.	MAF_INRAE=15.19;MAF_USDA=36.471
NC_035087.1	76722266	.	C	A	.	.	MAF_USDA=5.357
NC_035087.1	76722304	.	T	C	.	.	MAF_USDA=18.852
NC_035087.1	76722336	.	T	C	.	.	MAF_INRAE=15.789;MAF_USDA=12.941
NC_035087.1	76722417	.	A	C	.	.	MAF_INRAE=6.667
NC_035087.1	76722499	.	A	G	.	.	MAF_INRAE=12.658;MAF_USDA=19.412
NC_035087.1	76722517	.	A	C	.	.	MAF_INRAE=10.127;MAF_USDA=26.471
NC_035087.1	76722562	.	T	G	.	.	MAF_INRAE=26.582;MAF_USDA=4.118
NC_035087.1	76722565	.	G	A	.	.	MAF_INRAE=12.5;MAF_USDA=34.706
NC_035087.1	76722572	.	A	G	.	.	MAF_INRAE=10.759;MAF_USDA=35.882
NC_035087.1	76722583	.	G	A	.	.	MAF_USDA=1.639
NC_035087.1	76722587	.	A	G	.	.	MAF_INRAE=10.759;MAF_USDA=33.529
NC_035087.1	76722598	.	C	G	.	.	MAF_INRAE=39.167;MAF_USDA=43.75
NC_035087.1	76722607	.	G	A	.	.	MAF_INRAE=39.873;MAF_USDA=30.0
NC_035087.1	76722629	.	C	T	.	.	MAF_INRAE=18.354;MAF_USDA=39.412
NC_035087.1	76722638	.	T	C	.	.	MAF_INRAE=21.053;MAF_USDA=3.279
NC_035087.1	76722652	.	G	A	.	.	MAF_INRAE=30.38;MAF_USDA=19.412
NC_035087.1	76722653	.	T	C	.	.	MAF_INRAE=39.167;MAF_USDA=48.824
NC_035087.1	76722676	.	T	A	.	.	MAF_INRAE=34.177;MAF_USDA=16.471
NC_035087.1	76722716	.	T	C	.	.	MAF_INRAE=3.333
NC_035087.1	76722722	.	G	A	.	.	MAF_USDA=1.639
NC_035087.1	76722731	.	C	A	.	.	MAF_INRAE=35.443;MAF_USDA=36.471
NC_035087.1	76722774	.	C	A	.	.	MAF_INRAE=21.519;MAF_USDA=8.235
NC_035087.1	76722788	.	T	G	.	.	MAF_INRAE=26.582;MAF_USDA=4.118
NC_035087.1	76722804	.	G	A	.	.	MAF_INRAE=31.013;MAF_USDA=7.647
NC_035087.1	76722810	.	G	A	.	.	MAF_INRAE=25.949;MAF_USDA=5.294
NC_035087.1	76722816	.	A	G	.	.	MAF_INRAE=25.949;MAF_USDA=5.882
NC_035087.1	76722821	.	A	C	.	.	MAF_USDA=4.167
NC_035087.1	76722857	.	T	C	.	.	MAF_INRAE=21.053;MAF_USDA=3.279
NC_035087.1	76722862	.	T	C	.	.	MAF_USDA=4.098
NC_035087.1	76722902	.	T	G	.	.	MAF_USDA=12.353
NC_035087.1	76722903	.	C	T	.	.	MAF_USDA=4.167
NC_035087.1	76722913	.	G	A	.	.	MAF_USDA=7.377
NC_035087.1	76722925	.	G	T	.	.	MAF_USDA=7.377
NC_035087.1	76722930	.	C	T	.	.	MAF_USDA=7.377
NC_035087.1	76722943	.	T	C	.	.	MAF_USDA=7.377
NC_035087.1	76722947	.	G	A	.	.	MAF_USDA=2.459
NC_035087.1	76722948	.	A	G	.	.	MAF_INRAE=21.053;MAF_USDA=3.279
NC_035087.1	76722955	.	G	C	.	.	MAF_USDA=2.459
NC_035087.1	76722970	.	C	G	.	.	MAF_USDA=4.098
NC_035087.1	76722978	.	T	G	.	.	MAF_INRAE=21.519;MAF_USDA=10.417
NC_035087.1	76722984	.	A	C	.	.	MAF_USDA=4.098
NC_035087.1	76722999	.	A	G	.	.	MAF_USDA=4.098
NC_035087.1	76723000	.	T	G	.	.	MAF_USDA=4.098
NC_035087.1	76723002	.	C	G	.	.	MAF_USDA=4.098
NC_035087.1	76723037	.	T	G	.	.	MAF_INRAE=25.949;MAF_USDA=21.765
NC_035087.1	76723055	.	T	A	.	.	MAF_USDA=4.098
NC_035087.1	76723072	.	A	T	.	.	MAF_INRAE=31.013;MAF_USDA=36.471
NC_035087.1	76723094	.	T	C	.	.	MAF_INRAE=47.468;MAF_USDA=45.294
NC_035087.1	76723106	.	C	A	.	.	MAF_USDA=3.279
NC_035087.1	76723185	.	A	C	.	.	MAF_USDA=4.167
NC_035087.1	76723206	.	G	A	.	.	MAF_USDA=2.459
NC_035087.1	76723210	.	C	A	.	.	MAF_USDA=4.167
NC_035087.1	76723245	.	C	T	.	.	MAF_USDA=4.167
NC_035087.1	76723247	.	G	T	.	.	MAF_INRAE=31.013
NC_035087.1	76723256	.	C	T	.	.	MAF_USDA=2.459
NC_035087.1	76723257	.	A	G	.	.	MAF_INRAE=22.152;MAF_USDA=15.882
NC_035087.1	76723300	.	C	A	.	.	MAF_USDA=9.016
NC_035087.1	76723301	.	T	A	.	.	MAF_USDA=4.167
NC_035087.1	76723303	.	T	C	.	.	MAF_USDA=8.235
NC_035087.1	76723306	.	C	A	.	.	MAF_USDA=9.016
NC_035087.1	76723315	.	C	G	.	.	MAF_USDA=4.167
NC_035087.1	76723322	.	C	T	.	.	MAF_USDA=3.279
NC_035087.1	76723328	.	G	T	.	.	MAF_USDA=1.639
NC_035087.1	76723346	.	T	C	.	.	MAF_USDA=12.941
NC_035087.1	76723352	.	G	C	.	.	MAF_USDA=4.706
NC_035087.1	76723378	.	C	A	.	.	MAF_INRAE=30.38;MAF_USDA=39.412
NC_035087.1	76723415	.	T	C	.	.	MAF_INRAE=2.5
NC_035087.1	76723469	.	G	A	.	.	MAF_USDA=9.016
NC_035087.1	76723474	.	G	T	.	.	MAF_USDA=37.647
NC_035087.1	76723526	.	C	T	.	.	MAF_INRAE=15.19;MAF_USDA=22.941
NC_035087.1	76723582	.	C	T	.	.	MAF_USDA=5.882
NC_035087.1	76723585	.	T	C	.	.	MAF_USDA=4.167
NC_035087.1	76723626	.	C	T	.	.	MAF_INRAE=7.595;MAF_USDA=13.529
NC_035087.1	76723699	.	A	G	.	.	MAF_INRAE=14.557;MAF_USDA=29.167
NC_035087.1	76723786	.	G	A	.	.	MAF_INRAE=9.167;MAF_USDA=2.353
NC_035087.1	76723796	.	A	T	.	.	MAF_INRAE=9.167;MAF_USDA=18.235
NC_035087.1	76723843	.	A	C	.	.	MAF_USDA=6.557
NC_035087.1	76723845	.	C	G	.	.	MAF_INRAE=30.38;MAF_USDA=46.471
NC_035087.1	76723848	.	C	T	.	.	MAF_USDA=6.557
NC_035087.1	76723874	.	C	T	.	.	MAF_USDA=2.459
NC_035087.1	76723888	.	A	G	.	.	MAF_INRAE=33.544;MAF_USDA=14.706
NC_035087.1	76723904	.	C	T	.	.	MAF_INRAE=21.053;MAF_USDA=10.656
NC_035087.1	76723908	.	A	C	.	.	MAF_INRAE=15.823;MAF_USDA=2.459
NC_035087.1	76723928	.	C	T	.	.	MAF_INRAE=37.975;MAF_USDA=17.213
NC_035087.1	76723940	.	A	G	.	.	MAF_INRAE=37.975;MAF_USDA=20.833
NC_035087.1	76723941	.	A	G	.	.	MAF_INRAE=36.667;MAF_USDA=20.833
NC_035087.1	76723951	.	G	C	.	.	MAF_INRAE=38.608;MAF_USDA=20.833
NC_035087.1	76723956	.	G	A	.	.	MAF_INRAE=38.608;MAF_USDA=15.882
NC_035087.1	76723958	.	A	T	.	.	MAF_USDA=3.279
NC_035087.1	76723973	.	A	T	.	.	MAF_USDA=4.918
NC_035087.1	76723974	.	G	A	.	.	MAF_USDA=1.639
NC_035087.1	76724027	.	T	A	.	.	MAF_INRAE=35.833;MAF_USDA=18.75
NC_035087.1	76724029	.	T	A	.	.	MAF_INRAE=8.333
NC_035087.1	76724030	.	G	A	.	.	MAF_INRAE=8.333
NC_035087.1	76724040	.	T	C	.	.	MAF_INRAE=37.975;MAF_USDA=21.429
NC_035087.1	76724041	.	T	C	.	.	MAF_INRAE=36.667;MAF_USDA=21.429
NC_035087.1	76724048	.	A	G	.	.	MAF_INRAE=37.975;MAF_USDA=15.882
NC_035087.1	76724061	.	C	A	.	.	MAF_USDA=1.639
NC_035087.1	76724079	.	T	A	.	.	MAF_INRAE=37.975;MAF_USDA=17.059
NC_035087.1	76724089	.	A	G	.	.	MAF_USDA=3.279
NC_035087.1	76724110	.	T	C	.	.	MAF_USDA=4.098
NC_035087.1	76724112	.	A	T	.	.	MAF_USDA=2.459
NC_035087.1	76724134	.	T	A	.	.	MAF_INRAE=37.5;MAF_USDA=22.917
NC_035087.1	76724149	.	T	C	.	.	MAF_INRAE=37.975;MAF_USDA=17.059
NC_035087.1	76724173	.	C	A	.	.	MAF_USDA=1.639
NC_035087.1	76724177	.	GGCCCAGAAATGTCCGGG	GGCCCAGAAATGTCCGGT	.	.	MAF_USDA=20.833
NC_035087.1	76724194	.	G	T	.	.	MAF_INRAE=42.105
NC_035087.1	76724208	.	C	A	.	.	MAF_INRAE=21.053;MAF_USDA=1.639
NC_035087.1	76724289	.	C	T	.	.	MAF_USDA=16.667
NC_035087.1	76724307	.	A	T	.	.	MAF_USDA=4.918
NC_035087.1	76724319	.	A	G	.	.	MAF_USDA=8.824
NC_035087.1	76724322	.	A	G	.	.	MAF_USDA=8.824
NC_035087.1	76724327	.	T	A	.	.	MAF_USDA=10.0
NC_035087.1	76724335	.	T	G	.	.	MAF_INRAE=13.333;MAF_USDA=18.235
NC_035087.1	76724370	.	A	C	.	.	MAF_INRAE=36.076;MAF_USDA=18.75
NC_035087.1	76724381	.	ATGTTAAGA	ATGTTAAGT	.	.	MAF_USDA=22.917
NC_035087.1	76724407	.	G	A	.	.	MAF_INRAE=21.053;MAF_USDA=21.429
NC_035087.1	76724409	.	A	G	.	.	MAF_INRAE=37.975;MAF_USDA=16.667
NC_035087.1	76724418	.	A	T	.	.	MAF_INRAE=3.333
NC_035087.1	76724422	.	T	A	.	.	MAF_USDA=2.459
NC_035087.1	76724423	.	T	G	.	.	MAF_USDA=2.459
NC_035087.1	76724487	.	T	C	.	.	MAF_USDA=10.87
NC_035087.1	76724505	.	A	T	.	.	MAF_USDA=3.279
NC_035087.1	76724506	.	G	A	.	.	MAF_USDA=3.279
NC_035087.1	76724507	.	T	C	.	.	MAF_USDA=6.557
NC_035087.1	76724517	.	G	T	.	.	MAF_USDA=4.167
NC_035087.1	76724521	.	T	A	.	.	MAF_USDA=4.167
NC_035087.1	76724527	.	C	A	.	.	MAF_USDA=15.217
NC_035087.1	76724554	.	C	T	.	.	MAF_USDA=2.459
NC_035087.1	76724568	.	A	G	.	.	MAF_USDA=7.377
NC_035087.1	76724575	.	G	A	.	.	MAF_USDA=12.295
NC_035087.1	76724586	.	T	C	.	.	MAF_INRAE=21.053;MAF_USDA=20.833
NC_035087.1	76724605	.	G	T	.	.	MAF_USDA=20.833
NC_035087.1	76724612	.	G	A	.	.	MAF_USDA=20.833
NC_035087.1	76724619	.	G	A	.	.	MAF_USDA=27.083
NC_035087.1	76724651	.	G	T	.	.	MAF_USDA=7.647
NC_035087.1	76724657	.	C	T	.	.	MAF_INRAE=8.333;MAF_USDA=7.059
NC_035087.1	76724658	.	A	G	.	.	MAF_INRAE=8.333;MAF_USDA=7.059
NC_035087.1	76724668	.	C	T	.	.	MAF_USDA=2.459
NC_035087.1	76724671	.	G	T	.	.	MAF_USDA=1.639
NC_035087.1	76724686	.	G	T	.	.	MAF_USDA=14.583
NC_035087.1	76724709	.	A	C	.	.	MAF_INRAE=2.5
NC_035087.1	76724755	.	A	C	.	.	MAF_USDA=1.639
NC_035087.1	76724790	.	T	C	.	.	MAF_USDA=11.176
NC_035087.1	76725520	.	G	A	.	.	MAF_USDA=37.5
NC_035087.1	76725545	.	T	C	.	.	MAF_USDA=9.016
NC_035087.1	76725562	.	G	T	.	.	MAF_USDA=5.882
NC_035087.1	76725575	.	G	A	.	.	MAF_USDA=8.235
NC_035087.1	76725589	.	A	G	.	.	MAF_USDA=8.333
NC_035087.1	76725619	.	G	A	.	.	MAF_USDA=15.294
NC_035087.1	76725620	.	G	C	.	.	MAF_USDA=14.583
NC_035087.1	76725641	.	C	T	.	.	MAF_USDA=45.882
NC_035087.1	76725671	.	A	C	.	.	MAF_USDA=5.294
NC_035087.1	76725722	.	G	A	.	.	MAF_USDA=5.738
NC_035087.1	76725768	.	T	C	.	.	MAF_USDA=6.557
NC_035087.1	76725775	.	T	C	.	.	MAF_INRAE=21.053;MAF_USDA=31.176
NC_035087.1	76725777	.	T	C	.	.	MAF_USDA=31.176
NC_035087.1	76725778	.	G	A	.	.	MAF_USDA=6.471
NC_035087.1	76725867	.	C	G	.	.	MAF_USDA=2.459
NC_035087.1	76725883	.	A	T	.	.	MAF_INRAE=24.051;MAF_USDA=34.118
NC_035087.1	76725977	.	G	T	.	.	MAF_USDA=36.471
NC_035087.1	76725993	.	A	T	.	.	MAF_USDA=6.471
NC_035087.1	76725997	.	C	A	.	.	MAF_USDA=1.639
NC_035087.1	76726027	.	A	T	.	.	MAF_USDA=25.0
NC_035087.1	76726059	.	A	C	.	.	MAF_USDA=10.417
NC_035087.1	76726073	.	C	A	.	.	MAF_USDA=12.5
NC_035087.1	76726095	.	T	A	.	.	MAF_USDA=27.083
NC_035087.1	76726108	.	T	A	.	.	MAF_USDA=4.167
NC_035087.1	76726113	.	T	G	.	.	MAF_USDA=25.0
NC_035087.1	76726197	.	A	T	.	.	MAF_USDA=50.0
NC_035087.1	76726224	.	T	G	.	.	MAF_INRAE=15.789;MAF_USDA=4.167
NC_035087.1	76726244	.	G	T	.	.	MAF_USDA=14.118
NC_035087.1	76726308	.	C	T	.	.	MAF_INRAE=7.5;MAF_USDA=6.471
NC_035087.1	76726309	.	C	T	.	.	MAF_USDA=11.765
NC_035087.1	76726314	.	C	T	.	.	MAF_USDA=6.557
NC_035087.1	76726357	.	C	T	.	.	MAF_USDA=6.557
NC_035087.1	76726373	.	G	T	.	.	MAF_USDA=8.197
NC_035087.1	76726376	.	T	C	.	.	MAF_USDA=8.235
NC_035087.1	76726441	.	AAAAG	AAAAT	.	.	MAF_USDA=2.083
NC_035087.1	76726445	.	G	T	.	.	MAF_INRAE=10.526;MAF_USDA=4.918
NC_035087.1	76726457	.	A	G	.	.	MAF_INRAE=47.368;MAF_USDA=50.0
NC_035087.1	76726566	.	C	T	.	.	MAF_INRAE=10.833;MAF_USDA=8.929
NC_035087.1	76726577	.	T	G	.	.	MAF_INRAE=7.5;MAF_USDA=16.265
NC_035087.1	76726622	.	A	G	.	.	MAF_INRAE=29.747;MAF_USDA=28.235
NC_035087.1	76726628	.	A	G	.	.	MAF_INRAE=15.823;MAF_USDA=1.765
NC_035087.1	76726675	.	A	G	.	.	MAF_INRAE=3.333;MAF_USDA=16.667
NC_035087.1	76726680	.	T	G	.	.	MAF_INRAE=49.367;MAF_USDA=33.529
NC_035087.1	76726706	.	C	T	.	.	MAF_USDA=16.667
NC_035087.1	76726716	.	A	G	.	.	MAF_INRAE=10.127;MAF_USDA=20.588
NC_035087.1	76726726	.	T	C	.	.	MAF_USDA=7.377
NC_035087.1	76726727	.	G	A	.	.	MAF_USDA=5.738
NC_035087.1	76726759	.	C	T	.	.	MAF_INRAE=4.167;MAF_USDA=28.235
NC_035087.1	76726929	.	T	A	.	.	MAF_USDA=1.639
NC_035087.1	76726953	.	T	A	.	.	MAF_INRAE=24.684;MAF_USDA=25.882
NC_035087.1	76727011	.	G	T	.	.	MAF_INRAE=10.833;MAF_USDA=7.647
NC_035087.1	76727013	.	A	T	.	.	MAF_USDA=6.557
NC_035087.1	76727073	.	T	A	.	.	MAF_USDA=1.176
NC_035087.1	76727076	.	T	G	.	.	MAF_INRAE=10.759;MAF_USDA=25.882
NC_035087.1	76727114	.	G	T	.	.	MAF_INRAE=8.228;MAF_USDA=17.647
NC_035087.1	76727148	.	A	C	.	.	MAF_USDA=1.639
NC_035087.1	76727311	.	G	A	.	.	MAF_USDA=6.557
NC_035087.1	76727320	.	T	A	.	.	MAF_USDA=1.176
NC_035087.1	76727371	.	C	A	.	.	MAF_USDA=1.639
NC_035087.1	76727455	.	T	G	.	.	MAF_INRAE=15.823;MAF_USDA=11.176
NC_035087.1	76727481	.	C	T	.	.	MAF_USDA=7.647
NC_035087.1	76727494	.	A	G	.	.	MAF_INRAE=24.684;MAF_USDA=37.059
NC_035087.1	76727515	.	G	T	.	.	MAF_INRAE=10.526;MAF_USDA=8.333
NC_035087.1	76727557	.	A	G	.	.	MAF_USDA=4.167
NC_035087.1	76727568	.	G	T	.	.	MAF_USDA=2.5
NC_035087.1	76727600	.	G	T	.	.	MAF_INRAE=9.167;MAF_USDA=9.524
NC_035087.1	76727611	.	G	A	.	.	MAF_INRAE=1.667;MAF_USDA=8.235
NC_035087.1	76727612	.	C	T	.	.	MAF_INRAE=1.667;MAF_USDA=14.706
NC_035087.1	76727615	.	G	A	.	.	MAF_INRAE=10.526;MAF_USDA=6.25
NC_035087.1	76727623	.	T	C	.	.	MAF_USDA=6.557
NC_035087.1	76727671	.	G	A	.	.	MAF_USDA=6.25
NC_035087.1	76727677	.	T	A	.	.	MAF_USDA=1.639
NC_035087.1	76727680	.	C	T	.	.	MAF_INRAE=2.5;MAF_USDA=14.118
NC_035087.1	76727681	.	G	A	.	.	MAF_USDA=4.167
NC_035087.1	76727686	.	T	G	.	.	MAF_INRAE=2.5;MAF_USDA=7.647
NC_035087.1	76727689	.	C	A	.	.	MAF_INRAE=21.053;MAF_USDA=4.918
NC_035087.1	76727714	.	C	T	.	.	MAF_USDA=1.639
NC_035087.1	76727715	.	G	A	.	.	MAF_INRAE=24.051;MAF_USDA=34.706
NC_035087.1	76727718	.	C	T	.	.	MAF_INRAE=3.333;MAF_USDA=21.765
NC_035087.1	76727748	.	G	A	.	.	MAF_USDA=2.41
NC_035087.1	76727749	.	T	C	.	.	MAF_INRAE=10.526;MAF_USDA=1.807
NC_035087.1	76727757	.	G	A	.	.	MAF_INRAE=1.667;MAF_USDA=16.667
NC_035087.1	76727760	.	T	G	.	.	MAF_INRAE=10.526;MAF_USDA=2.381
NC_035087.1	76727798	.	C	A	.	.	MAF_INRAE=17.089;MAF_USDA=8.333
NC_035087.1	76727858	.	C	G	.	.	MAF_USDA=4.167
NC_035087.1	76727861	.	A	T	.	.	MAF_USDA=4.167
NC_035087.1	76727875	.	C	T	.	.	MAF_INRAE=17.089;MAF_USDA=14.583
NC_035087.1	76727892	.	C	G	.	.	MAF_INRAE=18.333
NC_035087.1	76727904	.	C	T	.	.	MAF_INRAE=15.833;MAF_USDA=48.81
NC_035087.1	76728025	.	C	T	.	.	MAF_INRAE=17.722
NC_035087.1	76728163	.	A	T	.	.	MAF_INRAE=21.519;MAF_USDA=3.529
NC_035087.1	76728186	.	C	T	.	.	MAF_INRAE=3.333;MAF_USDA=16.667
NC_035087.1	76728218	.	G	A	.	.	MAF_INRAE=5.0;MAF_USDA=2.083
NC_035087.1	76728240	.	A	G	.	.	MAF_INRAE=5.0
NC_035087.1	76728307	.	G	T	.	.	MAF_INRAE=32.5;MAF_USDA=8.333
NC_035087.1	76728347	.	C	T	.	.	MAF_USDA=6.557
NC_035087.1	76728360	.	C	T	.	.	MAF_USDA=2.083
NC_035087.1	76728363	.	C	A	.	.	MAF_USDA=3.279
NC_035087.1	76728368	.	C	G	.	.	MAF_USDA=3.279
NC_035087.1	76728387	.	T	G	.	.	MAF_USDA=4.918
NC_035087.1	76728388	.	G	A	.	.	MAF_USDA=3.279
NC_035087.1	76728390	.	G	T	.	.	MAF_USDA=5.738
NC_035087.1	76728391	.	A	G	.	.	MAF_USDA=4.918
NC_035087.1	76728394	.	G	T	.	.	MAF_USDA=2.459
NC_035087.1	76728398	.	C	T	.	.	MAF_USDA=5.738
NC_035087.1	76728406	.	A	C	.	.	MAF_USDA=5.738
NC_035087.1	76728412	.	C	A	.	.	MAF_INRAE=23.418;MAF_USDA=10.417
NC_035087.1	76728427	.	T	C	.	.	MAF_USDA=8.333
NC_035087.1	76728434	.	C	T	.	.	MAF_USDA=10.656
NC_035087.1	76728526	.	T	C	.	.	MAF_USDA=1.724
NC_035087.1	76728549	.	T	A	.	.	MAF_INRAE=8.333
NC_035087.1	76728550	.	T	A	.	.	MAF_INRAE=11.392;MAF_USDA=4.918
NC_035087.1	76728569	.	T	A	.	.	MAF_USDA=10.417
NC_035087.1	76728593	.	T	C	.	.	MAF_INRAE=36.842;MAF_USDA=4.918
NC_035087.1	76728601	.	G	A	.	.	MAF_USDA=2.459
NC_035087.1	76728604	.	C	T	.	.	MAF_INRAE=5.833
NC_035087.1	76728639	.	A	T	.	.	MAF_USDA=2.083
NC_035087.1	76728652	.	T	C	.	.	MAF_INRAE=21.053
NC_035087.1	76728654	.	G	A	.	.	MAF_INRAE=7.895;MAF_USDA=6.522
NC_035087.1	76728657	.	T	A	.	.	MAF_USDA=4.167
NC_035087.1	76728683	.	C	T	.	.	MAF_INRAE=36.842;MAF_USDA=22.353
NC_035087.1	76728700	.	G	T	.	.	MAF_USDA=4.706
NC_035087.1	76728703	.	T	C	.	.	MAF_USDA=2.083
NC_035087.1	76728725	.	T	A	.	.	MAF_INRAE=10.0;MAF_USDA=14.583
NC_035087.1	76728734	.	C	A	.	.	MAF_INRAE=6.667
NC_035087.1	76728777	.	C	T	.	.	MAF_INRAE=7.5;MAF_USDA=11.475
NC_035087.1	76728807	.	G	T	.	.	MAF_USDA=7.377
NC_035087.1	76728849	.	A	T	.	.	MAF_INRAE=34.81
NC_035087.1	76728850	.	T	A	.	.	MAF_INRAE=17.5
NC_035087.1	76728851	.	T	A	.	.	MAF_USDA=1.639
NC_035087.1	76728852	.	A	T	.	.	MAF_USDA=2.459
NC_035087.1	76728854	.	T	A	.	.	MAF_USDA=1.639
NC_035087.1	76728855	.	T	A	.	.	MAF_USDA=1.639
NC_035087.1	76728856	.	T	A	.	.	MAF_USDA=1.639
NC_035087.1	76728916	.	G	A	.	.	MAF_INRAE=4.167;MAF_USDA=9.412
NC_035087.1	76729026	.	G	C	.	.	MAF_USDA=5.738
NC_035087.1	76729038	.	C	T	.	.	MAF_USDA=1.639
NC_035087.1	76729039	.	G	T	.	.	MAF_USDA=1.639
NC_035087.1	76729073	.	A	G	.	.	MAF_USDA=3.571
NC_035087.1	76729082	.	A	G	.	.	MAF_USDA=25.0
NC_035087.1	76729102	.	GG	GA	.	.	MAF_USDA=41.304
NC_035087.1	76729469	.	A	G	.	.	MAF_USDA=6.25
NC_035087.1	76729515	.	C	T	.	.	MAF_USDA=6.25
NC_035087.1	76729925	.	A	G	.	.	MAF_INRAE=4.167
NC_035087.1	76730033	.	A	G	.	.	MAF_INRAE=17.089;MAF_USDA=10.0
NC_035087.1	76730045	.	C	G	.	.	MAF_INRAE=4.167
NC_035087.1	76730080	.	C	T	.	.	MAF_USDA=14.754
NC_035087.1	76730124	.	T	A	.	.	MAF_INRAE=11.667;MAF_USDA=20.0
NC_035087.1	76730135	.	C	A	.	.	MAF_USDA=8.197
NC_035087.1	76730154	.	C	G	.	.	MAF_USDA=1.639
NC_035087.1	76730279	.	A	T	.	.	MAF_INRAE=21.667
NC_035087.1	76730292	.	A	G	.	.	MAF_INRAE=21.667
NC_035087.1	76730293	.	A	T	.	.	MAF_INRAE=21.667
NC_035087.1	76730296	.	C	T	.	.	MAF_INRAE=21.667
NC_035087.1	76730368	.	C	T	.	.	MAF_USDA=8.197
NC_035087.1	76730427	.	C	A	.	.	MAF_USDA=19.412
NC_035087.1	76730470	.	T	A	.	.	MAF_USDA=27.083
NC_035087.1	76730483	.	G	A	.	.	MAF_USDA=24.59
NC_035087.1	76730486	.	T	C	.	.	MAF_USDA=4.098
NC_035087.1	76730525	.	G	T	.	.	MAF_USDA=6.25
NC_035087.1	76730552	.	C	T	.	.	MAF_USDA=2.083
NC_035087.1	76730572	.	C	T	.	.	MAF_USDA=2.083
NC_035087.1	76730664	.	G	A	.	.	MAF_INRAE=21.053
NC_035087.1	76730701	.	C	T	.	.	MAF_INRAE=21.053;MAF_USDA=25.0
NC_035087.1	76730752	.	C	T	.	.	MAF_USDA=2.586
NC_035087.1	76730794	.	G	A	.	.	MAF_USDA=12.5
NC_035087.1	76730816	.	C	T	.	.	MAF_USDA=3.39
NC_035087.1	76730855	.	G	A	.	.	MAF_USDA=4.167
NC_035087.1	76732500	.	G	A	.	.	MAF_USDA=10.87
NC_035087.1	76732704	.	A	G	.	.	MAF_USDA=39.167
NC_035087.1	76732712	.	A	C	.	.	MAF_USDA=8.235
NC_035087.1	76732724	.	G	T	.	.	MAF_USDA=40.588
NC_035087.1	76732727	.	C	A	.	.	MAF_USDA=41.176
NC_035087.1	76732731	.	C	A	.	.	MAF_USDA=40.0
NC_035087.1	76732733	.	G	A	.	.	MAF_USDA=41.176
NC_035087.1	76732746	.	G	A	.	.	MAF_USDA=43.529
NC_035087.1	76732789	.	T	C	.	.	MAF_INRAE=1.667;MAF_USDA=12.353
NC_035087.1	76732790	.	G	A	.	.	MAF_USDA=40.588
NC_035087.1	76732800	.	C	G	.	.	MAF_INRAE=3.333;MAF_USDA=12.353
NC_035087.1	76732804	.	T	G	.	.	MAF_INRAE=3.333;MAF_USDA=12.353
NC_035087.1	76732825	.	G	T	.	.	MAF_INRAE=3.333;MAF_USDA=10.714
NC_035087.1	76732834	.	T	G	.	.	MAF_INRAE=3.333;MAF_USDA=10.714
NC_035087.1	76732956	.	T	A	.	.	MAF_INRAE=32.911;MAF_USDA=49.405
NC_035087.1	76732971	.	A	G	.	.	MAF_INRAE=24.051;MAF_USDA=36.747
NC_035087.1	76732974	.	G	A	.	.	MAF_USDA=7.059
NC_035087.1	76733011	.	A	C	.	.	MAF_INRAE=42.105;MAF_USDA=31.176
NC_035087.1	76733057	.	A	C	.	.	MAF_INRAE=21.053;MAF_USDA=1.639
NC_035087.1	76733065	.	G	A	.	.	MAF_USDA=9.412
NC_035087.1	76733091	.	A	G	.	.	MAF_USDA=7.377
NC_035087.1	76733108	.	T	A	.	.	MAF_INRAE=1.667
NC_035087.1	76733120	.	G	C	.	.	MAF_USDA=6.25
NC_035087.1	76733125	.	A	G	.	.	MAF_USDA=8.235
NC_035087.1	76733187	.	G	C	.	.	MAF_USDA=37.654
NC_035087.1	76735021	.	A	G	.	.	MAF_USDA=6.25
NC_035087.1	76735050	.	A	G	.	.	MAF_USDA=8.333
NC_035087.1	76735058	.	G	C	.	.	MAF_USDA=15.294
NC_035087.1	76735061	.	G	A	.	.	MAF_USDA=29.412
NC_035087.1	76735077	.	C	T	.	.	MAF_USDA=1.639
NC_035087.1	76735087	.	A	C	.	.	MAF_USDA=30.588
NC_035087.1	76735102	.	G	A	.	.	MAF_USDA=15.294
NC_035087.1	76735170	.	C	G	.	.	MAF_USDA=28.261
NC_035087.1	76735180	.	C	T	.	.	MAF_USDA=47.826
NC_035087.1	76735185	.	A	G	.	.	MAF_USDA=10.87
NC_035087.1	76735262	.	A	G	.	.	MAF_INRAE=10.127
NC_035087.1	76735288	.	G	T	.	.	MAF_INRAE=31.579;MAF_USDA=41.304
NC_035087.1	76735305	.	A	G	.	.	MAF_INRAE=26.316;MAF_USDA=36.957
NC_035087.1	76735332	.	A	G	.	.	MAF_INRAE=26.316;MAF_USDA=47.826
NC_035087.1	76735334	.	C	T	.	.	MAF_USDA=45.652
NC_035087.1	76735339	.	G	C	.	.	MAF_USDA=19.565
NC_035087.1	76735344	.	T	G	.	.	MAF_USDA=19.565
NC_035087.1	76735345	.	G	A	.	.	MAF_USDA=19.565
NC_035087.1	76735370	.	A	T	.	.	MAF_INRAE=26.316;MAF_USDA=34.783
NC_035087.1	76735407	.	T	G	.	.	MAF_INRAE=3.333;MAF_USDA=10.976
NC_035087.1	76735425	.	A	G	.	.	MAF_USDA=34.783
NC_035087.1	76735438	.	G	A	.	.	MAF_INRAE=3.333;MAF_USDA=8.475
NC_035087.1	76735440	.	T	G	.	.	MAF_INRAE=3.333;MAF_USDA=8.475
NC_035087.1	76735476	.	C	T	.	.	MAF_USDA=5.932
NC_035087.1	76735508	.	A	C	.	.	MAF_INRAE=2.5;MAF_USDA=8.621
NC_035087.1	76735514	.	G	A	.	.	MAF_INRAE=26.316;MAF_USDA=14.815
NC_035087.1	76735574	.	C	A	.	.	MAF_USDA=8.621
NC_035087.1	76735587	.	A	G	.	.	MAF_INRAE=15.19;MAF_USDA=31.707
NC_035087.1	76735624	.	T	C	.	.	MAF_USDA=9.322
NC_035087.1	76735643	.	G	T	.	.	MAF_USDA=11.31
NC_035087.1	76735646	.	C	A	.	.	MAF_USDA=11.905
NC_035087.1	76735689	.	A	G	.	.	MAF_USDA=10.0
NC_035087.1	76735707	.	A	T	.	.	MAF_USDA=19.643
NC_035087.1	76735724	.	A	G	.	.	MAF_USDA=10.588
NC_035087.1	76735750	.	T	C	.	.	MAF_USDA=8.235
NC_035087.1	76735757	.	A	G	.	.	MAF_USDA=4.098
NC_035087.1	76735765	.	T	G	.	.	MAF_USDA=31.25
NC_035087.1	76735777	.	A	G	.	.	MAF_USDA=2.459
NC_035087.1	76735780	.	T	C	.	.	MAF_USDA=10.0
NC_035087.1	76735781	.	T	C	.	.	MAF_USDA=5.882
NC_035087.1	76735798	.	G	T	.	.	MAF_USDA=11.364
NC_035087.1	76735809	.	T	G	.	.	MAF_USDA=9.756
NC_035087.1	76735905	.	T	G	.	.	MAF_USDA=8.696
NC_035087.1	76735917	.	G	A	.	.	MAF_USDA=7.5
NC_035087.1	76735937	.	A	G	.	.	MAF_USDA=2.5
NC_035087.1	76735940	.	C	T	.	.	MAF_USDA=17.391
NC_035087.1	76735945	.	A	G	.	.	MAF_USDA=1.667
NC_035087.1	76735948	.	G	A	.	.	MAF_USDA=8.434
NC_035087.1	76735955	.	G	T	.	.	MAF_USDA=3.448
NC_035087.1	76735965	.	C	T	.	.	MAF_USDA=6.557
NC_035087.1	76735968	.	T	G	.	.	MAF_USDA=5.738
NC_035087.1	76735969	.	G	A	.	.	MAF_USDA=34.706
NC_035087.1	76735973	.	T	C	.	.	MAF_USDA=10.417
NC_035087.1	76735983	.	C	A	.	.	MAF_USDA=5.882
NC_035087.1	76735985	.	TGT	TGG	.	.	MAF_USDA=10.417
NC_035087.1	76736005	.	T	C	.	.	MAF_USDA=16.667
NC_035087.1	76736006	.	T	G	.	.	MAF_USDA=4.167
NC_035087.1	76736017	.	TGT	TGG	.	.	MAF_USDA=16.667
NC_035087.1	76736019	.	T	G	.	.	MAF_USDA=1.639
NC_035087.1	76736033	.	A	G	.	.	MAF_USDA=1.639
NC_035087.1	76736037	.	T	C	.	.	MAF_USDA=18.75
NC_035087.1	76736069	.	T	C	.	.	MAF_USDA=18.75
NC_035087.1	76736084	.	G	T	.	.	MAF_USDA=10.417
NC_035087.1	76736162	.	T	G	.	.	MAF_USDA=9.412
NC_035087.1	76736333	.	G	A	.	.	MAF_USDA=25.595
NC_035087.1	76736429	.	T	C	.	.	MAF_USDA=15.217
NC_035087.1	76736430	.	A	G	.	.	MAF_USDA=36.957
NC_035087.1	76736432	.	A	G	.	.	MAF_USDA=12.346
NC_035087.1	76736443	.	T	G	.	.	MAF_USDA=19.565
NC_035087.1	76736460	.	G	T	.	.	MAF_USDA=13.855
NC_035087.1	76736461	.	G	T	.	.	MAF_USDA=13.253
NC_035087.1	76736462	.	T	C	.	.	MAF_USDA=43.373
NC_035087.1	76736468	.	A	G	.	.	MAF_USDA=5.422
NC_035087.1	76736472	.	C	T	.	.	MAF_USDA=6.024
NC_035087.1	76736479	.	A	G	.	.	MAF_USDA=13.043
NC_035087.1	76736487	.	A	G	.	.	MAF_USDA=10.87
NC_035087.1	76736490	.	T	G	.	.	MAF_USDA=26.087
NC_035087.1	76736496	.	C	T	.	.	MAF_USDA=8.696
NC_035087.1	76736498	.	G	C	.	.	MAF_USDA=6.627
NC_035087.1	76736648	.	A	G	.	.	MAF_USDA=26.087
NC_035087.1	76736757	.	T	C	.	.	MAF_USDA=20.833
NC_035087.1	76737537	.	T	G	.	.	MAF_USDA=24.706
NC_035087.1	76737547	.	C	G	.	.	MAF_USDA=13.934
NC_035087.1	76737552	.	C	A	.	.	MAF_USDA=13.934
NC_035087.1	76737618	.	T	C	.	.	MAF_USDA=4.098
NC_035087.1	76737626	.	A	T	.	.	MAF_USDA=43.529
NC_035087.1	76737661	.	G	A	.	.	MAF_USDA=2.459
NC_035087.1	76737679	.	C	T	.	.	MAF_USDA=11.176
NC_035087.1	76737724	.	C	T	.	.	MAF_USDA=11.176
NC_035087.1	76737759	.	C	T	.	.	MAF_INRAE=47.368;MAF_USDA=38.824
NC_035087.1	76737774	.	T	C	.	.	MAF_INRAE=4.167;MAF_USDA=21.765
NC_035087.1	76737791	.	A	G	.	.	MAF_USDA=14.583
NC_035087.1	76737802	.	C	A	.	.	MAF_INRAE=4.167;MAF_USDA=10.588
NC_035087.1	76737831	.	G	A	.	.	MAF_USDA=1.639
NC_035087.1	76737866	.	G	A	.	.	MAF_INRAE=5.0;MAF_USDA=10.588
NC_035087.1	76737890	.	G	A	.	.	MAF_INRAE=4.167;MAF_USDA=10.588
NC_035087.1	76737922	.	T	C	.	.	MAF_INRAE=43.671;MAF_USDA=32.353
NC_035087.1	76738003	.	C	A	.	.	MAF_USDA=2.353
NC_035087.1	76738016	.	A	T	.	.	MAF_INRAE=49.367;MAF_USDA=26.471
NC_035087.1	76738018	.	G	A	.	.	MAF_USDA=1.765
NC_035087.1	76738076	.	G	A	.	.	MAF_INRAE=42.105;MAF_USDA=26.471
NC_035087.1	76738084	.	A	G	.	.	MAF_USDA=2.353
NC_035087.1	76738149	.	C	A	.	.	MAF_INRAE=23.418;MAF_USDA=24.59
NC_035087.1	76738205	.	C	T	.	.	MAF_USDA=5.738
NC_035087.1	76738211	.	A	G	.	.	MAF_USDA=2.459
NC_035087.1	76738229	.	A	C	.	.	MAF_INRAE=44.937;MAF_USDA=30.588
NC_035087.1	76738230	.	C	T	.	.	MAF_INRAE=12.025;MAF_USDA=11.765
NC_035087.1	76738242	.	G	A	.	.	MAF_USDA=2.459
NC_035087.1	76738251	.	T	C	.	.	MAF_INRAE=9.494;MAF_USDA=1.639
NC_035087.1	76738264	.	C	T	.	.	MAF_INRAE=4.167;MAF_USDA=11.765
NC_035087.1	76738270	.	A	T	.	.	MAF_INRAE=48.734;MAF_USDA=38.824
NC_035087.1	76738274	.	A	G	.	.	MAF_INRAE=5.0;MAF_USDA=11.176
NC_035087.1	76738287	.	T	A	.	.	MAF_USDA=4.118
NC_035087.1	76738310	.	T	C	.	.	MAF_USDA=2.083
NC_035087.1	76738312	.	A	G	.	.	MAF_INRAE=5.0;MAF_USDA=11.176
NC_035087.1	76738339	.	C	A	.	.	MAF_INRAE=48.101
NC_035087.1	76738373	.	G	A	.	.	MAF_USDA=3.279
NC_035087.1	76738385	.	A	G	.	.	MAF_USDA=4.098
NC_035087.1	76738402	.	A	C	.	.	MAF_INRAE=10.127;MAF_USDA=4.098
NC_035087.1	76738470	.	G	A	.	.	MAF_USDA=12.353
NC_035087.1	76738487	.	C	A	.	.	MAF_INRAE=42.105;MAF_USDA=19.412
NC_035087.1	76738596	.	C	T	.	.	MAF_INRAE=5.0;MAF_USDA=11.176
NC_035087.1	76738606	.	G	T	.	.	MAF_INRAE=10.526;MAF_USDA=2.353
NC_035087.1	76738630	.	G	T	.	.	MAF_USDA=1.639
NC_035087.1	76738652	.	A	G	.	.	MAF_INRAE=37.975;MAF_USDA=39.412
NC_035087.1	76738655	.	A	G	.	.	MAF_INRAE=38.333;MAF_USDA=39.412
NC_035087.1	76738668	.	A	G	.	.	MAF_INRAE=44.304;MAF_USDA=34.118
NC_035087.1	76738670	.	G	A	.	.	MAF_USDA=2.459
NC_035087.1	76738716	.	G	A	.	.	MAF_INRAE=8.861
NC_035087.1	76738722	.	A	T	.	.	MAF_INRAE=12.025;MAF_USDA=12.941
NC_035087.1	76738751	.	A	G	.	.	MAF_INRAE=30.38;MAF_USDA=48.824
NC_035087.1	76738770	.	A	C	.	.	MAF_INRAE=10.526;MAF_USDA=33.333
NC_035087.1	76738787	.	A	C	.	.	MAF_INRAE=20.0;MAF_USDA=9.412
NC_035087.1	76738799	.	C	T	.	.	MAF_USDA=44.706
NC_035087.1	76738821	.	A	T	.	.	MAF_INRAE=9.167
NC_035087.1	76738830	.	A	G	.	.	MAF_INRAE=2.5;MAF_USDA=4.167
NC_035087.1	76738856	.	G	T	.	.	MAF_INRAE=9.494
NC_035087.1	76738888	.	A	C	.	.	MAF_USDA=1.639
NC_035087.1	76738916	.	T	G	.	.	MAF_INRAE=42.405;MAF_USDA=44.118
NC_035087.1	76738919	.	A	G	.	.	MAF_INRAE=10.833;MAF_USDA=10.0
NC_035087.1	76738923	.	T	A	.	.	MAF_INRAE=21.519;MAF_USDA=36.471
NC_035087.1	76738944	.	T	G	.	.	MAF_INRAE=49.167;MAF_USDA=43.75
NC_035087.1	76738957	.	T	C	.	.	MAF_USDA=1.639
NC_035087.1	76738974	.	G	A	.	.	MAF_INRAE=8.228
NC_035087.1	76738992	.	C	A	.	.	MAF_INRAE=11.667;MAF_USDA=11.176
NC_035087.1	76739075	.	C	A	.	.	MAF_INRAE=4.167
NC_035087.1	76739171	.	A	T	.	.	MAF_USDA=26.087
NC_035087.1	76739246	.	T	C	.	.	MAF_INRAE=26.667;MAF_USDA=28.261
NC_035087.1	76739278	.	GAATTACTTCAAACTA	GAATTACTTCAAACTC	.	.	MAF_USDA=17.391
NC_035087.1	76739293	.	A	C	.	.	MAF_INRAE=12.5
NC_035087.1	76739305	.	C	G	.	.	MAF_INRAE=9.167
NC_035087.1	76739472	.	G	C	.	.	MAF_USDA=13.043
NC_035087.1	76739474	.	T	A	.	.	MAF_USDA=13.043
NC_035087.1	76739476	.	A	T	.	.	MAF_USDA=13.043
NC_035087.1	76739477	.	T	A	.	.	MAF_USDA=13.043
NC_035087.1	76739493	.	A	G	.	.	MAF_USDA=8.197
NC_035087.1	76739501	.	C	A	.	.	MAF_USDA=2.459
NC_035087.1	76739502	.	A	C	.	.	MAF_USDA=2.459
NC_035087.1	76739506	.	T	G	.	.	MAF_USDA=6.25
NC_035087.1	76739577	.	C	A	.	.	MAF_INRAE=21.053;MAF_USDA=10.656
NC_035087.1	76739586	.	A	T	.	.	MAF_USDA=1.639
NC_035087.1	76739603	.	C	A	.	.	MAF_USDA=8.197
NC_035087.1	76739704	.	T	A	.	.	MAF_USDA=8.197
NC_035087.1	76739705	.	T	C	.	.	MAF_USDA=8.197
NC_035087.1	76739725	.	G	A	.	.	MAF_USDA=8.197
NC_035087.1	76739735	.	A	G	.	.	MAF_INRAE=48.734;MAF_USDA=16.471
NC_035087.1	76739776	.	T	A	.	.	MAF_USDA=2.459
NC_035087.1	76739778	.	C	G	.	.	MAF_INRAE=4.167;MAF_USDA=8.197
NC_035087.1	76739780	.	A	C	.	.	MAF_INRAE=42.105;MAF_USDA=17.059
NC_035087.1	76739852	.	G	A	.	.	MAF_INRAE=48.734;MAF_USDA=17.059
NC_035087.1	76739930	.	T	C	.	.	MAF_INRAE=2.632
NC_035087.1	76740102	.	C	A	.	.	MAF_USDA=6.471
NC_035087.1	76740130	.	G	A	.	.	MAF_USDA=2.459
NC_035087.1	76740172	.	T	C	.	.	MAF_USDA=1.667
NC_035087.1	76740273	.	G	T	.	.	MAF_USDA=47.917
NC_035087.1	76740279	.	G	A	.	.	MAF_USDA=3.39
NC_035087.1	76740350	.	T	C	.	.	MAF_INRAE=8.333
NC_035087.1	76740380	.	T	C	.	.	MAF_INRAE=21.053;MAF_USDA=1.639
NC_035087.1	76740393	.	C	T	.	.	MAF_INRAE=21.053;MAF_USDA=1.639
NC_035087.1	76740408	.	C	T	.	.	MAF_USDA=1.639
NC_035087.1	76740450	.	C	T	.	.	MAF_INRAE=21.667;MAF_USDA=48.824
NC_035087.1	76740480	.	A	G	.	.	MAF_INRAE=32.911;MAF_USDA=47.647
NC_035087.1	76740497	.	A	T	.	.	MAF_USDA=1.19
NC_035087.1	76740508	.	T	C	.	.	MAF_INRAE=32.911;MAF_USDA=47.024
NC_035087.1	76740513	.	T	C	.	.	MAF_INRAE=17.089;MAF_USDA=12.941
NC_035087.1	76740537	.	G	C	.	.	MAF_USDA=1.639
NC_035087.1	76740597	.	C	T	.	.	MAF_USDA=9.836
NC_035087.1	76740603	.	A	C	.	.	MAF_USDA=7.647
NC_035087.1	76740605	.	C	T	.	.	MAF_INRAE=5.0;MAF_USDA=8.824
NC_035087.1	76740618	.	G	T	.	.	MAF_USDA=1.639
NC_035087.1	76740619	.	T	C	.	.	MAF_USDA=8.197
NC_035087.1	76740626	.	T	C	.	.	MAF_USDA=18.852
NC_035087.1	76740715	.	T	G	.	.	MAF_USDA=4.706
NC_035087.1	76740757	.	C	T	.	.	MAF_USDA=2.459
NC_035087.1	76740805	.	T	A	.	.	MAF_INRAE=49.367;MAF_USDA=19.048
NC_035087.1	76740843	.	C	A	.	.	MAF_INRAE=9.494;MAF_USDA=1.639
NC_035087.1	76740852	.	T	A	.	.	MAF_INRAE=8.333;MAF_USDA=1.639
NC_035087.1	76740876	.	G	A	.	.	MAF_USDA=8.824
NC_035087.1	76740911	.	A	C	.	.	MAF_USDA=43.529
NC_035087.1	76740916	.	G	T	.	.	MAF_USDA=44.118
NC_035087.1	76740948	.	T	C	.	.	MAF_USDA=30.0
NC_035087.1	76740953	.	T	A	.	.	MAF_USDA=7.377
NC_035087.1	76740982	.	A	G	.	.	MAF_USDA=39.583
NC_035087.1	76740986	.	A	C	.	.	MAF_USDA=12.5
NC_035087.1	76740993	.	A	G	.	.	MAF_USDA=10.417
NC_035087.1	76741053	.	C	T	.	.	MAF_USDA=10.417
NC_035087.1	76741928	.	G	T	.	.	MAF_USDA=4.098
NC_035087.1	76741938	.	C	A	.	.	MAF_USDA=1.639
NC_035087.1	76741978	.	G	T	.	.	MAF_USDA=1.639
NC_035087.1	76742032	.	A	G	.	.	MAF_USDA=1.639
NC_035087.1	76742033	.	A	G	.	.	MAF_USDA=1.639
NC_035087.1	76742042	.	G	A	.	.	MAF_INRAE=34.81
NC_035087.1	76742072	.	G	C	.	.	MAF_INRAE=35.443;MAF_USDA=26.471
NC_035087.1	76742077	.	A	G	.	.	MAF_INRAE=49.367;MAF_USDA=19.412
NC_035087.1	76742099	.	A	C	.	.	MAF_INRAE=9.494;MAF_USDA=1.639
NC_035087.1	76742120	.	T	G	.	.	MAF_USDA=1.176
NC_035087.1	76742126	.	G	A	.	.	MAF_INRAE=11.392;MAF_USDA=4.118
NC_035087.1	76742163	.	T	C	.	.	MAF_USDA=4.118
NC_035087.1	76742303	.	G	C	.	.	MAF_INRAE=21.053;MAF_USDA=6.471
NC_035087.1	76742332	.	C	T	.	.	MAF_INRAE=22.152;MAF_USDA=49.412
NC_035087.1	76742345	.	G	C	.	.	MAF_INRAE=15.0;MAF_USDA=31.765
NC_035087.1	76742362	.	G	A	.	.	MAF_INRAE=16.456;MAF_USDA=45.882
NC_035087.1	76742391	.	T	A	.	.	MAF_INRAE=21.053;MAF_USDA=7.377
NC_035087.1	76742393	.	T	C	.	.	MAF_USDA=2.459
NC_035087.1	76742414	.	C	T	.	.	MAF_USDA=4.118
NC_035087.1	76742420	.	C	T	.	.	MAF_INRAE=4.167;MAF_USDA=22.917
NC_035087.1	76742432	.	T	A	.	.	MAF_INRAE=27.848;MAF_USDA=31.765
NC_035087.1	76742434	.	T	A	.	.	MAF_USDA=1.639
NC_035087.1	76742440	.	A	G	.	.	MAF_INRAE=8.861;MAF_USDA=9.412
NC_035087.1	76742443	.	A	C	.	.	MAF_INRAE=26.667;MAF_USDA=31.176
NC_035087.1	76742444	.	C	T	.	.	MAF_INRAE=26.667;MAF_USDA=30.588
NC_035087.1	76742463	.	C	A	.	.	MAF_INRAE=34.177;MAF_USDA=35.882
NC_035087.1	76742471	.	G	T	.	.	MAF_INRAE=32.278;MAF_USDA=44.118
NC_035087.1	76742527	.	C	A	.	.	MAF_INRAE=21.053;MAF_USDA=2.5
NC_035087.1	76742546	.	C	T	.	.	MAF_INRAE=37.975;MAF_USDA=48.81
NC_035087.1	76742619	.	G	C	.	.	MAF_INRAE=9.494;MAF_USDA=8.197
NC_035087.1	76742631	.	A	G	.	.	MAF_INRAE=49.367;MAF_USDA=18.824
NC_035087.1	76742637	.	C	T	.	.	MAF_INRAE=49.367;MAF_USDA=18.824
NC_035087.1	76742643	.	C	T	.	.	MAF_INRAE=49.367;MAF_USDA=18.824
NC_035087.1	76742658	.	A	T	.	.	MAF_USDA=1.639
NC_035087.1	76742749	.	T	A	.	.	MAF_INRAE=21.053;MAF_USDA=7.377
NC_035087.1	76742775	.	A	G	.	.	MAF_INRAE=31.579;MAF_USDA=27.869
NC_035087.1	76742776	.	T	C	.	.	MAF_USDA=31.765
NC_035087.1	76742777	.	G	A	.	.	MAF_USDA=31.765
NC_035087.1	76742790	.	G	A	.	.	MAF_INRAE=29.167;MAF_USDA=31.765
NC_035087.1	76742813	.	G	T	.	.	MAF_USDA=6.25
NC_035087.1	76742820	.	C	T	.	.	MAF_INRAE=30.0;MAF_USDA=26.471
NC_035087.1	76742827	.	A	G	.	.	MAF_INRAE=18.354;MAF_USDA=19.412
NC_035087.1	76742893	.	G	A	.	.	MAF_INRAE=32.278;MAF_USDA=41.667
NC_035087.1	76743006	.	T	C	.	.	MAF_INRAE=34.81
NC_035087.1	76743012	.	A	T	.	.	MAF_INRAE=21.053
NC_035087.1	76743017	.	A	C	.	.	MAF_INRAE=47.368
NC_035087.1	76743052	.	T	G	.	.	MAF_INRAE=9.494;MAF_USDA=7.059
NC_035087.1	76743059	.	A	T	.	.	MAF_INRAE=7.5;MAF_USDA=16.667
NC_035087.1	76743085	.	C	A	.	.	MAF_USDA=3.333
NC_035087.1	76743171	.	C	A	.	.	MAF_USDA=3.279
NC_035087.1	76743185	.	A	C	.	.	MAF_INRAE=19.62;MAF_USDA=14.706
NC_035087.1	76743190	.	G	T	.	.	MAF_USDA=22.941
NC_035087.1	76743203	.	G	A	.	.	MAF_INRAE=3.333;MAF_USDA=7.5
NC_035087.1	76743221	.	A	C	.	.	MAF_USDA=2.459
NC_035087.1	76743224	.	T	A	.	.	MAF_USDA=4.706
NC_035087.1	76743229	.	A	C	.	.	MAF_USDA=18.033
NC_035087.1	76743249	.	A	T	.	.	MAF_INRAE=15.0;MAF_USDA=13.529
NC_035087.1	76743252	.	C	A	.	.	MAF_USDA=8.197
NC_035087.1	76743255	.	T	G	.	.	MAF_INRAE=18.333;MAF_USDA=33.529
NC_035087.1	76743310	.	T	A	.	.	MAF_INRAE=16.456;MAF_USDA=14.118
NC_035087.1	76743320	.	T	A	.	.	MAF_USDA=2.459
NC_035087.1	76743321	.	A	T	.	.	MAF_INRAE=18.354;MAF_USDA=37.059
NC_035087.1	76743322	.	A	T	.	.	MAF_INRAE=11.667;MAF_USDA=1.176
NC_035087.1	76743334	.	C	A	.	.	MAF_INRAE=9.494;MAF_USDA=5.738
NC_035087.1	76743352	.	A	G	.	.	MAF_INRAE=4.167;MAF_USDA=18.824
NC_035087.1	76743392	.	A	T	.	.	MAF_INRAE=31.579;MAF_USDA=5.882
NC_035087.1	76743396	.	A	G	.	.	MAF_USDA=2.083
NC_035087.1	76743419	.	G	T	.	.	MAF_USDA=2.083
NC_035087.1	76743435	.	C	T	.	.	MAF_INRAE=10.127
NC_035087.1	76743621	.	T	G	.	.	MAF_INRAE=21.519;MAF_USDA=21.176
NC_035087.1	76743639	.	A	C	.	.	MAF_USDA=8.235
NC_035087.1	76743650	.	T	A	.	.	MAF_USDA=1.639
NC_035087.1	76743658	.	C	A	.	.	MAF_INRAE=4.167;MAF_USDA=8.824
NC_035087.1	76743788	.	T	C	.	.	MAF_USDA=1.639
NC_035087.1	76743952	.	C	T	.	.	MAF_INRAE=44.304;MAF_USDA=44.118
NC_035087.1	76743958	.	T	G	.	.	MAF_USDA=2.459
NC_035087.1	76743971	.	A	T	.	.	MAF_INRAE=10.833;MAF_USDA=2.083
NC_035087.1	76743972	.	A	C	.	.	MAF_INRAE=10.833;MAF_USDA=2.083
NC_035087.1	76744007	.	T	C	.	.	MAF_INRAE=26.667;MAF_USDA=29.412
NC_035087.1	76744012	.	T	A	.	.	MAF_USDA=6.557
NC_035087.1	76744019	.	A	C	.	.	MAF_INRAE=26.667;MAF_USDA=29.412
NC_035087.1	76744124	.	A	G	.	.	MAF_USDA=2.459
NC_035087.1	76744176	.	A	C	.	.	MAF_USDA=29.412
NC_035087.1	76744186	.	C	T	.	.	MAF_USDA=12.353
NC_035087.1	76744197	.	G	T	.	.	MAF_USDA=1.667
NC_035087.1	76744209	.	T	C	.	.	MAF_USDA=44.048
NC_035087.1	76744218	.	T	A	.	.	MAF_INRAE=1.667
NC_035087.1	76745406	.	G	C	.	.	MAF_USDA=37.5
NC_035087.1	76745453	.	T	A	.	.	MAF_USDA=27.976
NC_035087.1	76745458	.	A	T	.	.	MAF_USDA=30.952
NC_035087.1	76745557	.	C	A	.	.	MAF_USDA=2.083
NC_035087.1	76745571	.	C	T	.	.	MAF_USDA=18.75
NC_035087.1	76745606	.	C	A	.	.	MAF_INRAE=17.089;MAF_USDA=15.882
NC_035087.1	76745642	.	G	A	.	.	MAF_INRAE=25.949;MAF_USDA=39.412
NC_035087.1	76745660	.	A	T	.	.	MAF_USDA=27.083
NC_035087.1	76745672	.	A	G	.	.	MAF_USDA=12.5
NC_035087.1	76745718	.	A	T	.	.	MAF_INRAE=25.949;MAF_USDA=23.529
NC_035087.1	76745744	.	C	T	.	.	MAF_INRAE=9.494;MAF_USDA=1.639
NC_035087.1	76745788	.	G	T	.	.	MAF_INRAE=18.354;MAF_USDA=17.059
NC_035087.1	76745821	.	A	T	.	.	MAF_INRAE=16.456;MAF_USDA=14.118
NC_035087.1	76745934	.	T	G	.	.	MAF_INRAE=10.833;MAF_USDA=21.176
NC_035087.1	76745947	.	A	C	.	.	MAF_INRAE=19.62;MAF_USDA=23.529
NC_035087.1	76745968	.	C	T	.	.	MAF_INRAE=18.987;MAF_USDA=26.471
NC_035087.1	76745977	.	T	G	.	.	MAF_INRAE=9.167
NC_035087.1	76745994	.	C	T	.	.	MAF_USDA=1.639
NC_035087.1	76746017	.	G	T	.	.	MAF_USDA=1.639
NC_035087.1	76746056	.	C	G	.	.	MAF_INRAE=11.392;MAF_USDA=17.059
NC_035087.1	76746077	.	C	G	.	.	MAF_INRAE=18.987;MAF_USDA=34.118
NC_035087.1	76746145	.	A	G	.	.	MAF_USDA=1.667
NC_035087.1	76746154	.	T	A	.	.	MAF_INRAE=18.354;MAF_USDA=13.115
NC_035087.1	76746170	.	C	G	.	.	MAF_INRAE=18.354;MAF_USDA=12.295
NC_035087.1	76746245	.	T	A	.	.	MAF_USDA=4.237
NC_035087.1	76746265	.	A	T	.	.	MAF_INRAE=19.62;MAF_USDA=43.976
NC_035087.1	76746302	.	T	A	.	.	MAF_USDA=38.824
NC_035087.1	76749364	.	C	G	.	.	MAF_USDA=4.098
NC_035087.1	76749376	.	G	C	.	.	MAF_USDA=10.0
NC_035087.1	76749379	.	C	G	.	.	MAF_USDA=11.765
NC_035087.1	76749395	.	G	A	.	.	MAF_USDA=3.279
NC_035087.1	76749439	.	C	T	.	.	MAF_INRAE=36.842;MAF_USDA=33.333
NC_035087.1	76749440	.	A	G	.	.	MAF_USDA=20.0
NC_035087.1	76749459	.	G	A	.	.	MAF_USDA=2.459
NC_035087.1	76749503	.	T	C	.	.	MAF_USDA=1.639
NC_035087.1	76749520	.	T	C	.	.	MAF_INRAE=10.526;MAF_USDA=13.529
NC_035087.1	76749524	.	C	T	.	.	MAF_USDA=14.583
NC_035087.1	76749556	.	C	G	.	.	MAF_INRAE=25.0;MAF_USDA=50.0
NC_035087.1	76749570	.	G	A	.	.	MAF_INRAE=13.333;MAF_USDA=29.412
NC_035087.1	76749595	.	T	C	.	.	MAF_INRAE=10.833;MAF_USDA=13.529
NC_035087.1	76749639	.	G	A	.	.	MAF_INRAE=10.526;MAF_USDA=2.353
NC_035087.1	76749643	.	T	G	.	.	MAF_USDA=6.557
NC_035087.1	76749650	.	T	G	.	.	MAF_INRAE=10.833;MAF_USDA=22.941
NC_035087.1	76749678	.	T	G	.	.	MAF_INRAE=29.747;MAF_USDA=26.471
NC_035087.1	76749685	.	G	T	.	.	MAF_INRAE=29.747;MAF_USDA=26.471
NC_035087.1	76749714	.	C	T	.	.	MAF_INRAE=21.053
NC_035087.1	76749716	.	G	A	.	.	MAF_USDA=7.377
NC_035087.1	76749719	.	G	A	.	.	MAF_USDA=9.016
NC_035087.1	76749725	.	G	T	.	.	MAF_INRAE=36.842;MAF_USDA=15.882
NC_035087.1	76749726	.	T	A	.	.	MAF_USDA=1.639
NC_035087.1	76749740	.	T	C	.	.	MAF_USDA=16.471
NC_035087.1	76749761	.	A	G	.	.	MAF_INRAE=36.842;MAF_USDA=21.176
NC_035087.1	76749762	.	C	T	.	.	MAF_USDA=21.176
NC_035087.1	76749775	.	A	T	.	.	MAF_INRAE=15.789;MAF_USDA=9.412
NC_035087.1	76749780	.	A	C	.	.	MAF_INRAE=17.722;MAF_USDA=4.118
NC_035087.1	76749799	.	C	G	.	.	MAF_USDA=2.459
NC_035087.1	76749852	.	G	A	.	.	MAF_INRAE=21.053;MAF_USDA=9.836
NC_035087.1	76749855	.	G	A	.	.	MAF_INRAE=15.789;MAF_USDA=14.706
NC_035087.1	76749882	.	C	T	.	.	MAF_USDA=1.639
NC_035087.1	76749889	.	C	A	.	.	MAF_INRAE=11.667;MAF_USDA=8.235
NC_035087.1	76749905	.	G	T	.	.	MAF_INRAE=21.053;MAF_USDA=11.176
NC_035087.1	76749907	.	T	A	.	.	MAF_INRAE=46.835;MAF_USDA=21.765
NC_035087.1	76749935	.	T	G	.	.	MAF_USDA=8.197
NC_035087.1	76749937	.	A	T	.	.	MAF_USDA=8.197
NC_035087.1	76750018	.	A	C	.	.	MAF_INRAE=27.848;MAF_USDA=46.471
NC_035087.1	76750032	.	G	T	.	.	MAF_INRAE=27.848;MAF_USDA=37.059
NC_035087.1	76750066	.	A	T	.	.	MAF_INRAE=26.316;MAF_USDA=35.294
NC_035087.1	76750122	.	C	A	.	.	MAF_USDA=2.083
NC_035087.1	76750129	.	T	C	.	.	MAF_USDA=7.377
NC_035087.1	76750149	.	G	A	.	.	MAF_INRAE=21.053
NC_035087.1	76750173	.	G	C	.	.	MAF_USDA=1.639
NC_035087.1	76750225	.	C	T	.	.	MAF_USDA=1.639
NC_035087.1	76750282	.	C	T	.	.	MAF_INRAE=11.667;MAF_USDA=10.417
NC_035087.1	76750283	.	C	G	.	.	MAF_INRAE=15.789;MAF_USDA=12.5
NC_035087.1	76750291	.	A	T	.	.	MAF_INRAE=15.789;MAF_USDA=19.048
NC_035087.1	76750295	.	G	T	.	.	MAF_INRAE=15.789;MAF_USDA=8.929
NC_035087.1	76750324	.	G	T	.	.	MAF_INRAE=15.789;MAF_USDA=11.765
NC_035087.1	76750327	.	G	T	.	.	MAF_USDA=3.279
NC_035087.1	76750350	.	C	T	.	.	MAF_INRAE=46.835;MAF_USDA=37.647
NC_035087.1	76750493	.	T	C	.	.	MAF_INRAE=36.842;MAF_USDA=28.824
NC_035087.1	76750535	.	A	T	.	.	MAF_USDA=1.639
NC_035087.1	76750638	.	G	A	.	.	MAF_INRAE=5.263;MAF_USDA=20.0
NC_035087.1	76750643	.	T	C	.	.	MAF_INRAE=21.053;MAF_USDA=9.836
NC_035087.1	76750663	.	C	T	.	.	MAF_INRAE=15.0;MAF_USDA=26.471
NC_035087.1	76750668	.	G	T	.	.	MAF_USDA=3.529
NC_035087.1	76750669	.	G	T	.	.	MAF_USDA=3.529
NC_035087.1	76750711	.	G	A	.	.	MAF_USDA=2.459
NC_035087.1	76750720	.	G	A	.	.	MAF_INRAE=36.842;MAF_USDA=29.412
NC_035087.1	76750860	.	C	G	.	.	MAF_INRAE=15.0;MAF_USDA=27.059
NC_035087.1	76750912	.	G	A	.	.	MAF_USDA=7.377
NC_035087.1	76750914	.	G	A	.	.	MAF_INRAE=10.0
NC_035087.1	76750929	.	A	G	.	.	MAF_INRAE=37.975;MAF_USDA=35.882
NC_035087.1	76750932	.	G	A	.	.	MAF_INRAE=21.053;MAF_USDA=11.765
NC_035087.1	76750966	.	C	G	.	.	MAF_INRAE=15.0;MAF_USDA=27.059
NC_035087.1	76750983	.	A	G	.	.	MAF_INRAE=26.316;MAF_USDA=10.588
NC_035087.1	76750992	.	G	T	.	.	MAF_USDA=1.639
NC_035087.1	76751027	.	T	A	.	.	MAF_USDA=5.882
NC_035087.1	76751029	.	T	G	.	.	MAF_USDA=5.738
NC_035087.1	76751085	.	A	T	.	.	MAF_USDA=2.083
NC_035087.1	76751098	.	T	G	.	.	MAF_INRAE=10.526
NC_035087.1	76751128	.	G	T	.	.	MAF_INRAE=10.526;MAF_USDA=11.31
NC_035087.1	76751134	.	A	C	.	.	MAF_INRAE=42.105;MAF_USDA=34.118
NC_035087.1	76751162	.	C	T	.	.	MAF_INRAE=47.368;MAF_USDA=13.529
NC_035087.1	76751164	.	G	A	.	.	MAF_USDA=2.941
NC_035087.1	76751169	.	T	C	.	.	MAF_INRAE=47.368;MAF_USDA=13.529
NC_035087.1	76751222	.	T	C	.	.	MAF_USDA=4.167
NC_035087.1	76751230	.	T	C	.	.	MAF_USDA=2.976
NC_035087.1	76751266	.	T	C	.	.	MAF_USDA=2.381
NC_035087.1	76751317	.	T	G	.	.	MAF_INRAE=36.842;MAF_USDA=16.471
NC_035087.1	76751339	.	G	A	.	.	MAF_USDA=2.353
NC_035087.1	76751387	.	C	A	.	.	MAF_USDA=4.098
NC_035087.1	76751418	.	A	T	.	.	MAF_INRAE=17.089;MAF_USDA=10.0
NC_035087.1	76751429	.	C	T	.	.	MAF_INRAE=17.089;MAF_USDA=10.0
NC_035087.1	76751443	.	T	C	.	.	MAF_INRAE=11.667;MAF_USDA=8.929
NC_035087.1	76751456	.	T	C	.	.	MAF_USDA=2.459
NC_035087.1	76751526	.	C	T	.	.	MAF_INRAE=26.582;MAF_USDA=37.647
NC_035087.1	76751554	.	C	A	.	.	MAF_USDA=2.083
NC_035087.1	76751579	.	T	C	.	.	MAF_USDA=7.377
NC_035087.1	76751582	.	G	A	.	.	MAF_INRAE=24.051;MAF_USDA=20.588
NC_035087.1	76751611	.	C	T	.	.	MAF_INRAE=14.167
NC_035087.1	76751755	.	C	T	.	.	MAF_USDA=1.667
NC_035087.1	76751767	.	C	G	.	.	MAF_INRAE=5.063;MAF_USDA=20.238
NC_035087.1	76751806	.	G	T	.	.	MAF_USDA=12.5
NC_035087.1	76751808	.	T	A	.	.	MAF_INRAE=10.833;MAF_USDA=10.714
NC_035087.1	76751810	.	T	C	.	.	MAF_INRAE=17.722;MAF_USDA=4.167
NC_035087.1	76751829	.	C	G	.	.	MAF_INRAE=17.722;MAF_USDA=4.118
NC_035087.1	76751842	.	C	T	.	.	MAF_INRAE=17.722;MAF_USDA=12.941
NC_035087.1	76751845	.	T	G	.	.	MAF_USDA=3.529
NC_035087.1	76751856	.	T	A	.	.	MAF_USDA=9.836
NC_035087.1	76751872	.	C	A	.	.	MAF_INRAE=10.526
NC_035087.1	76751885	.	T	A	.	.	MAF_INRAE=17.722;MAF_USDA=3.279
NC_035087.1	76751949	.	C	G	.	.	MAF_INRAE=15.833;MAF_USDA=11.31
NC_035087.1	76751955	.	T	C	.	.	MAF_INRAE=25.833;MAF_USDA=16.667
NC_035087.1	76751957	.	C	T	.	.	MAF_INRAE=25.0;MAF_USDA=41.667
NC_035087.1	76751959	.	C	A	.	.	MAF_USDA=29.167
NC_035087.1	76751999	.	T	C	.	.	MAF_INRAE=17.722
NC_035087.1	76752028	.	G	T	.	.	MAF_INRAE=17.722;MAF_USDA=6.25
NC_035087.1	76752050	.	G	A	.	.	MAF_INRAE=11.667;MAF_USDA=8.929
NC_035087.1	76752060	.	C	T	.	.	MAF_INRAE=10.526;MAF_USDA=1.786
NC_035087.1	76752085	.	T	A	.	.	MAF_USDA=11.765
NC_035087.1	76752089	.	A	T	.	.	MAF_INRAE=15.0;MAF_USDA=4.706
NC_035087.1	76752113	.	C	A	.	.	MAF_INRAE=17.722;MAF_USDA=4.706
NC_035087.1	76752124	.	T	G	.	.	MAF_USDA=3.279
NC_035087.1	76752154	.	T	C	.	.	MAF_INRAE=25.0;MAF_USDA=37.5
NC_035087.1	76752178	.	T	A	.	.	MAF_INRAE=21.519;MAF_USDA=21.176
NC_035087.1	76752228	.	A	T	.	.	MAF_USDA=3.279
NC_035087.1	76752264	.	G	A	.	.	MAF_INRAE=6.667
NC_035087.1	76752271	.	G	T	.	.	MAF_USDA=3.279
NC_035087.1	76752302	.	C	A	.	.	MAF_USDA=12.5
NC_035087.1	76752501	.	C	T	.	.	MAF_INRAE=15.19;MAF_USDA=12.295
NC_035087.1	76752502	.	G	T	.	.	MAF_INRAE=8.861;MAF_USDA=6.25
NC_035087.1	76752531	.	C	T	.	.	MAF_INRAE=36.667;MAF_USDA=28.235
NC_035087.1	76752547	.	G	A	.	.	MAF_INRAE=48.101;MAF_USDA=44.706
NC_035087.1	76752575	.	C	T	.	.	MAF_USDA=6.25
NC_035087.1	76752610	.	T	G	.	.	MAF_USDA=1.639
NC_035087.1	76752636	.	G	A	.	.	MAF_INRAE=6.667
NC_035087.1	76752638	.	T	G	.	.	MAF_USDA=6.557
NC_035087.1	76752763	.	A	C	.	.	MAF_INRAE=10.833;MAF_USDA=4.118
NC_035087.1	76752767	.	C	T	.	.	MAF_USDA=1.639
NC_035087.1	76752769	.	C	A	.	.	MAF_USDA=2.459
NC_035087.1	76752771	.	T	C	.	.	MAF_USDA=1.639
NC_035087.1	76752810	.	T	A	.	.	MAF_INRAE=35.833;MAF_USDA=12.941
NC_035087.1	76752865	.	C	A	.	.	MAF_INRAE=13.291;MAF_USDA=7.647
NC_035087.1	76752893	.	C	T	.	.	MAF_USDA=1.639
NC_035087.1	76752920	.	C	T	.	.	MAF_INRAE=8.861;MAF_USDA=1.639
NC_035087.1	76752998	.	C	T	.	.	MAF_USDA=5.294
NC_035087.1	76753003	.	C	T	.	.	MAF_USDA=1.639
NC_035087.1	76753010	.	C	T	.	.	MAF_USDA=3.279
NC_035087.1	76753122	.	G	T	.	.	MAF_USDA=1.695
NC_035087.1	76753140	.	G	A	.	.	MAF_USDA=9.639
NC_035087.1	76753143	.	T	C	.	.	MAF_INRAE=10.526;MAF_USDA=1.695
NC_035087.1	76753158	.	C	G	.	.	MAF_USDA=1.695
NC_035087.1	76753182	.	T	C	.	.	MAF_USDA=1.724
NC_035087.1	76753202	.	G	A	.	.	MAF_INRAE=9.494;MAF_USDA=4.217
NC_035087.1	76753234	.	A	G	.	.	MAF_USDA=1.695
NC_035087.1	76753271	.	T	C	.	.	MAF_INRAE=41.667;MAF_USDA=13.253
NC_035087.1	76753315	.	C	T	.	.	MAF_USDA=2.083
NC_035087.1	76753358	.	G	C	.	.	MAF_USDA=1.695
NC_035087.1	76753368	.	A	T	.	.	MAF_USDA=1.695
NC_035087.1	76753373	.	C	T	.	.	MAF_INRAE=9.494;MAF_USDA=4.217
NC_035087.1	76753392	.	T	C	.	.	MAF_USDA=1.695
NC_035087.1	76753399	.	T	G	.	.	MAF_INRAE=31.579;MAF_USDA=2.083
NC_035087.1	76753407	.	T	A	.	.	MAF_USDA=6.78
NC_035087.1	76753417	.	A	G	.	.	MAF_INRAE=13.291;MAF_USDA=11.864
NC_035087.1	76753447	.	C	A	.	.	MAF_INRAE=10.526
NC_035087.1	76753546	.	T	C	.	.	MAF_INRAE=2.632
NC_035087.1	76753594	.	T	C	.	.	MAF_INRAE=2.632
NC_035087.1	76753647	.	G	A	.	.	MAF_USDA=9.836
NC_035087.1	76753649	.	A	G	.	.	MAF_INRAE=5.833
NC_035087.1	76753654	.	T	C	.	.	MAF_INRAE=5.0
NC_035087.1	76753655	.	G	A	.	.	MAF_INRAE=5.0
NC_035087.1	76753673	.	A	G	.	.	MAF_INRAE=4.167
NC_035087.1	76753676	.	T	G	.	.	MAF_USDA=1.639
NC_035087.1	76753678	.	T	C	.	.	MAF_INRAE=2.5;MAF_USDA=4.098
NC_035087.1	76753679	.	G	A	.	.	MAF_INRAE=2.5
NC_035087.1	76753687	.	A	G	.	.	MAF_USDA=1.639
NC_035087.1	76753694	.	A	T	.	.	MAF_INRAE=2.5
NC_035087.1	76753695	.	G	T	.	.	MAF_INRAE=44.937;MAF_USDA=41.765
NC_035087.1	76753696	.	G	A	.	.	MAF_USDA=41.765
NC_035087.1	76753717	.	C	T	.	.	MAF_USDA=1.639
NC_035087.1	76753781	.	A	G	.	.	MAF_USDA=1.639
NC_035087.1	76753880	.	C	T	.	.	MAF_USDA=1.639
NC_035087.1	76753882	.	G	A	.	.	MAF_INRAE=21.053;MAF_USDA=1.639
NC_035087.1	76753892	.	A	G	.	.	MAF_USDA=1.639
NC_035087.1	76754031	.	G	A	.	.	MAF_INRAE=6.667
NC_035087.1	76754039	.	A	G	.	.	MAF_INRAE=12.025;MAF_USDA=10.119
NC_035087.1	76754047	.	T	G	.	.	MAF_USDA=4.167
NC_035087.1	76754062	.	T	A	.	.	MAF_INRAE=11.667
NC_035087.1	76754065	.	T	C	.	.	MAF_INRAE=6.667
NC_035087.1	76754097	.	G	A	.	.	MAF_INRAE=47.368;MAF_USDA=37.5
NC_035087.1	76754115	.	C	T	.	.	MAF_INRAE=13.291;MAF_USDA=7.647
NC_035087.1	76754116	.	G	C	.	.	MAF_INRAE=12.5;MAF_USDA=6.471
NC_035087.1	76754128	.	C	T	.	.	MAF_USDA=2.083
NC_035087.1	76754159	.	G	A	.	.	MAF_USDA=1.639
NC_035087.1	76754198	.	G	T	.	.	MAF_USDA=1.639
NC_035087.1	76754265	.	G	C	.	.	MAF_USDA=1.639
NC_035087.1	76754391	.	A	G	.	.	MAF_USDA=3.279
NC_035087.1	76754456	.	C	A	.	.	MAF_INRAE=13.924;MAF_USDA=32.941
NC_035087.1	76754492	.	G	A	.	.	MAF_USDA=4.918
NC_035087.1	76754502	.	T	G	.	.	MAF_USDA=1.639
NC_035087.1	76754505	.	C	A	.	.	MAF_USDA=1.639
NC_035087.1	76754520	.	C	T	.	.	MAF_USDA=4.918
NC_035087.1	76754528	.	C	T	.	.	MAF_USDA=1.639
NC_035087.1	76754530	.	G	A	.	.	MAF_USDA=1.639
NC_035087.1	76754533	.	A	C	.	.	MAF_USDA=1.639
NC_035087.1	76754577	.	C	T	.	.	MAF_USDA=3.333
NC_035087.1	76754579	.	C	T	.	.	MAF_USDA=6.25
NC_035087.1	76754584	.	C	T	.	.	MAF_USDA=4.167
NC_035087.1	76754680	.	G	A	.	.	MAF_USDA=1.667
NC_035087.1	76754693	.	C	T	.	.	MAF_USDA=5.0
NC_035087.1	76754699	.	G	A	.	.	MAF_INRAE=5.833
NC_035087.1	76754758	.	C	T	.	.	MAF_INRAE=10.833;MAF_USDA=2.083
NC_035087.1	76754760	.	T	G	.	.	MAF_USDA=7.377
NC_035087.1	76754807	.	C	T	.	.	MAF_USDA=1.765
NC_035087.1	76754833	.	G	A	.	.	MAF_USDA=1.639
NC_035087.1	76754843	.	G	C	.	.	MAF_INRAE=8.861;MAF_USDA=6.25
NC_035087.1	76754844	.	C	A	.	.	MAF_USDA=8.197
NC_035087.1	76754862	.	T	C	.	.	MAF_USDA=1.639
NC_035087.1	76754871	.	A	T	.	.	MAF_USDA=10.656
NC_035087.1	76754875	.	G	C	.	.	MAF_USDA=1.639
NC_035087.1	76754892	.	C	A	.	.	MAF_USDA=1.639
NC_035087.1	76754895	.	A	G	.	.	MAF_USDA=1.639
NC_035087.1	76754900	.	C	T	.	.	MAF_USDA=1.639
NC_035087.1	76754904	.	G	A	.	.	MAF_USDA=1.176
NC_035087.1	76754930	.	A	G	.	.	MAF_INRAE=34.177;MAF_USDA=32.353
NC_035087.1	76754954	.	G	C	.	.	MAF_USDA=10.656
NC_035087.1	76754964	.	C	T	.	.	MAF_USDA=1.639
NC_035087.1	76755063	.	C	T	.	.	MAF_INRAE=20.0;MAF_USDA=3.529
NC_035087.1	76755101	.	A	G	.	.	MAF_INRAE=13.291;MAF_USDA=24.118
NC_035087.1	76755105	.	G	T	.	.	MAF_USDA=1.639
NC_035087.1	76755331	.	G	T	.	.	MAF_USDA=3.279
NC_035087.1	76755352	.	T	G	.	.	MAF_USDA=13.934
NC_035087.1	76755356	.	A	C	.	.	MAF_USDA=19.672
NC_035087.1	76755368	.	C	T	.	.	MAF_USDA=1.639
NC_035087.1	76755430	.	A	T	.	.	MAF_USDA=8.197
NC_035087.1	76755465	.	G	T	.	.	MAF_USDA=12.295
NC_035087.1	76755471	.	A	C	.	.	MAF_USDA=7.377
NC_035087.1	76755481	.	T	C	.	.	MAF_USDA=7.377
NC_035087.1	76755488	.	T	C	.	.	MAF_USDA=8.197
NC_035087.1	76755636	.	G	A	.	.	MAF_USDA=1.639
NC_035087.1	76755724	.	A	G	.	.	MAF_USDA=1.639
NC_035087.1	76755764	.	C	T	.	.	MAF_USDA=4.098
NC_035087.1	76755779	.	A	T	.	.	MAF_USDA=2.542
NC_035087.1	76755782	.	G	A	.	.	MAF_USDA=4.918
NC_035087.1	76755831	.	T	A	.	.	MAF_USDA=1.639
NC_035087.1	76755833	.	A	T	.	.	MAF_USDA=3.279
NC_035087.1	76755842	.	C	T	.	.	MAF_INRAE=8.228;MAF_USDA=4.118
NC_035087.1	76755879	.	A	G	.	.	MAF_USDA=6.557
NC_035087.1	76755887	.	G	T	.	.	MAF_USDA=8.197
NC_035087.1	76755889	.	A	C	.	.	MAF_USDA=2.083
NC_035087.1	76755892	.	T	A	.	.	MAF_USDA=8.197
NC_035087.1	76755897	.	C	A	.	.	MAF_INRAE=10.833;MAF_USDA=2.083
NC_035087.1	76755909	.	C	T	.	.	MAF_USDA=1.639
NC_035087.1	76755916	.	C	G	.	.	MAF_USDA=1.639
NC_035087.1	76755922	.	G	A	.	.	MAF_INRAE=10.526
NC_035087.1	76755937	.	G	A	.	.	MAF_INRAE=11.667;MAF_USDA=10.0
NC_035087.1	76755965	.	T	A	.	.	MAF_USDA=1.639
NC_035087.1	76755993	.	C	A	.	.	MAF_USDA=14.754
NC_035087.1	76755995	.	T	A	.	.	MAF_USDA=6.667
NC_035087.1	76756023	.	A	G	.	.	MAF_USDA=2.459
NC_035087.1	76756030	.	T	C	.	.	MAF_INRAE=8.861;MAF_USDA=6.25
NC_035087.1	76756076	.	A	G	.	.	MAF_USDA=1.639
NC_035087.1	76756088	.	A	G	.	.	MAF_USDA=7.377
NC_035087.1	76756109	.	C	A	.	.	MAF_USDA=1.765
NC_035087.1	76756118	.	T	A	.	.	MAF_INRAE=11.392;MAF_USDA=3.279
NC_035087.1	76756222	.	G	C	.	.	MAF_USDA=4.098
NC_035087.1	76756265	.	T	G	.	.	MAF_INRAE=36.842;MAF_USDA=24.706
NC_035087.1	76756279	.	C	T	.	.	MAF_INRAE=4.167;MAF_USDA=7.377
NC_035087.1	76756335	.	A	G	.	.	MAF_INRAE=42.105;MAF_USDA=41.176
NC_035087.1	76756338	.	G	A	.	.	MAF_USDA=2.459
NC_035087.1	76756346	.	C	T	.	.	MAF_USDA=2.459
NC_035087.1	76756375	.	A	G	.	.	MAF_USDA=3.279
NC_035087.1	76756403	.	C	A	.	.	MAF_USDA=25.0
NC_035087.1	76756416	.	A	T	.	.	MAF_USDA=28.235
NC_035087.1	76756428	.	G	A	.	.	MAF_USDA=6.667
NC_035087.1	76756452	.	G	A	.	.	MAF_USDA=16.667
NC_035087.1	76756454	.	C	A	.	.	MAF_USDA=4.098
NC_035087.1	76756461	.	C	A	.	.	MAF_USDA=14.583
NC_035087.1	76756546	.	G	A	.	.	MAF_USDA=14.583
NC_035087.1	76756621	.	A	G	.	.	MAF_USDA=29.167
NC_035087.1	76756626	.	G	A	.	.	MAF_USDA=7.647
NC_035087.1	76756627	.	T	G	.	.	MAF_USDA=1.639
NC_035087.1	76756651	.	C	T	.	.	MAF_USDA=9.412
NC_035087.1	76756655	.	G	A	.	.	MAF_USDA=8.235
NC_035087.1	76756660	.	G	A	.	.	MAF_USDA=2.459
NC_035087.1	76756684	.	A	G	.	.	MAF_USDA=45.652
NC_035087.1	76756687	.	C	T	.	.	MAF_USDA=19.048
NC_035087.1	76756688	.	A	G	.	.	MAF_USDA=1.639
NC_035087.1	76756717	.	G	T	.	.	MAF_USDA=4.098
NC_035087.1	76756720	.	G	T	.	.	MAF_USDA=20.833
NC_035087.1	76756722	.	A	C	.	.	MAF_USDA=20.833
NC_035087.1	76756725	.	T	C	.	.	MAF_USDA=43.75
NC_035087.1	76756839	.	C	T	.	.	MAF_INRAE=39.241;MAF_USDA=15.294
NC_035087.1	76756858	.	T	C	.	.	MAF_USDA=1.639
NC_035087.1	76756875	.	A	C	.	.	MAF_INRAE=10.833
NC_035087.1	76756897	.	G	A	.	.	MAF_USDA=6.557
NC_035087.1	76756917	.	G	A	.	.	MAF_USDA=4.918
NC_035087.1	76756922	.	A	C	.	.	MAF_USDA=1.765
NC_035087.1	76756927	.	T	G	.	.	MAF_INRAE=38.608;MAF_USDA=13.529
NC_035087.1	76756954	.	A	G	.	.	MAF_INRAE=38.608;MAF_USDA=20.588
NC_035087.1	76756963	.	C	T	.	.	MAF_INRAE=38.608;MAF_USDA=25.0
NC_035087.1	76756991	.	T	C	.	.	MAF_USDA=2.459
NC_035087.1	76757064	.	C	G	.	.	MAF_INRAE=47.5;MAF_USDA=25.0
NC_035087.1	76757073	.	C	T	.	.	MAF_INRAE=38.608;MAF_USDA=13.529
NC_035087.1	76757115	.	G	A	.	.	MAF_USDA=2.459
NC_035087.1	76757118	.	A	G	.	.	MAF_USDA=2.459
NC_035087.1	76757169	.	A	C	.	.	MAF_INRAE=4.167;MAF_USDA=13.529
NC_035087.1	76757176	.	A	G	.	.	MAF_USDA=4.167
NC_035087.1	76757212	.	A	G	.	.	MAF_INRAE=8.861;MAF_USDA=11.176
NC_035087.1	76757215	.	C	T	.	.	MAF_INRAE=4.167;MAF_USDA=14.754
NC_035087.1	76757217	.	T	C	.	.	MAF_USDA=4.167
NC_035087.1	76757238	.	C	A	.	.	MAF_USDA=1.639
NC_035087.1	76757277	.	T	C	.	.	MAF_INRAE=15.823;MAF_USDA=17.213
NC_035087.1	76757311	.	C	A	.	.	MAF_USDA=11.475
NC_035087.1	76757351	.	G	T	.	.	MAF_USDA=10.417
NC_035087.1	76757391	.	A	C	.	.	MAF_INRAE=46.667;MAF_USDA=25.0
NC_035087.1	76757418	.	G	A	.	.	MAF_USDA=4.098
NC_035087.1	76757425	.	G	T	.	.	MAF_USDA=4.918
NC_035087.1	76757466	.	G	A	.	.	MAF_INRAE=14.557;MAF_USDA=4.706
NC_035087.1	76757477	.	C	T	.	.	MAF_INRAE=46.667;MAF_USDA=12.941
NC_035087.1	76757492	.	T	G	.	.	MAF_USDA=1.639
NC_035087.1	76757512	.	C	T	.	.	MAF_INRAE=10.0;MAF_USDA=14.118
NC_035087.1	76757550	.	C	T	.	.	MAF_USDA=4.918
NC_035087.1	76757577	.	C	A	.	.	MAF_USDA=14.706
NC_035087.1	76757609	.	A	C	.	.	MAF_INRAE=8.861;MAF_USDA=2.353
NC_035087.1	76757630	.	A	C	.	.	MAF_INRAE=36.842;MAF_USDA=17.059
NC_035087.1	76757675	.	A	T	.	.	MAF_INRAE=21.053
NC_035087.1	76757681	.	T	A	.	.	MAF_INRAE=15.823
NC_035087.1	76757705	.	T	A	.	.	MAF_INRAE=15.789;MAF_USDA=32.353
NC_035087.1	76757707	.	T	C	.	.	MAF_INRAE=4.167;MAF_USDA=31.176
NC_035087.1	76757717	.	A	T	.	.	MAF_INRAE=10.526;MAF_USDA=8.235
NC_035087.1	76757718	.	T	G	.	.	MAF_USDA=8.824
NC_035087.1	76757779	.	A	G	.	.	MAF_USDA=10.588
NC_035087.1	76757786	.	T	A	.	.	MAF_USDA=44.706
NC_035087.1	76757790	.	G	A	.	.	MAF_USDA=12.941
NC_035087.1	76757800	.	T	A	.	.	MAF_USDA=10.0
NC_035087.1	76757802	.	T	A	.	.	MAF_USDA=43.75
NC_035087.1	76757805	.	G	C	.	.	MAF_USDA=20.833
NC_035087.1	76757806	.	G	A	.	.	MAF_USDA=22.917
NC_035087.1	76757811	.	A	G	.	.	MAF_USDA=18.75
NC_035087.1	76757822	.	G	A	.	.	MAF_USDA=10.417
NC_035087.1	76757827	.	A	G	.	.	MAF_USDA=12.5
NC_035087.1	76757830	.	G	C	.	.	MAF_USDA=4.098
NC_035087.1	76757833	.	G	T	.	.	MAF_USDA=8.333
NC_035087.1	76757834	.	T	A	.	.	MAF_USDA=45.833
NC_035087.1	76757848	.	T	A	.	.	MAF_USDA=3.333
NC_035087.1	76757854	.	G	A	.	.	MAF_USDA=12.5
NC_035087.1	76757859	.	A	G	.	.	MAF_USDA=8.197
NC_035087.1	76757870	.	G	A	.	.	MAF_USDA=20.833
NC_035087.1	76757875	.	A	G	.	.	MAF_USDA=2.459
NC_035087.1	76757885	.	G	C	.	.	MAF_USDA=2.083
NC_035087.1	76757886	.	A	G	.	.	MAF_USDA=21.765
NC_035087.1	76757891	.	G	A	.	.	MAF_USDA=25.294
NC_035087.1	76757912	.	T	A	.	.	MAF_USDA=5.738
NC_035087.1	76757934	.	A	G	.	.	MAF_USDA=35.417
NC_035087.1	76757966	.	A	G	.	.	MAF_USDA=15.217
NC_035087.1	76757971	.	A	G	.	.	MAF_USDA=6.522
NC_035087.1	76757978	.	A	C	.	.	MAF_USDA=6.522
NC_035087.1	76758186	.	C	T	.	.	MAF_USDA=31.25
NC_035087.1	76758190	.	A	G	.	.	MAF_USDA=23.529
NC_035087.1	76758195	.	G	A	.	.	MAF_USDA=25.0
NC_035087.1	76758199	.	G	T	.	.	MAF_USDA=29.412
NC_035087.1	76758206	.	G	A	.	.	MAF_USDA=16.471
NC_035087.1	76758227	.	G	A	.	.	MAF_USDA=25.0
NC_035087.1	76758238	.	G	A	.	.	MAF_USDA=10.656
NC_035087.1	76758254	.	G	A	.	.	MAF_USDA=22.917
NC_035087.1	76758263	.	G	T	.	.	MAF_USDA=6.471
NC_035087.1	76758270	.	A	G	.	.	MAF_USDA=11.765
NC_035087.1	76758279	.	G	T	.	.	MAF_USDA=7.059
NC_035087.1	76758292	.	G	A	.	.	MAF_INRAE=21.053;MAF_USDA=27.647
NC_035087.1	76758332	.	A	C	.	.	MAF_USDA=2.459
NC_035087.1	76758339	.	C	T	.	.	MAF_USDA=7.377
NC_035087.1	76758340	.	G	A	.	.	MAF_INRAE=21.053;MAF_USDA=10.0
NC_035087.1	76758402	.	T	A	.	.	MAF_USDA=13.529
NC_035087.1	76758467	.	T	C	.	.	MAF_USDA=13.529
NC_035087.1	76758471	.	A	G	.	.	MAF_USDA=14.118
NC_035087.1	76758489	.	T	G	.	.	MAF_INRAE=47.468;MAF_USDA=20.0
NC_035087.1	76758545	.	T	G	.	.	MAF_USDA=25.0
NC_035087.1	76758552	.	G	A	.	.	MAF_USDA=25.0
NC_035087.1	76758553	.	C	T	.	.	MAF_USDA=14.024
NC_035087.1	76758574	.	A	T	.	.	MAF_USDA=1.724
NC_035087.1	76758583	.	G	A	.	.	MAF_INRAE=10.526;MAF_USDA=38.272
NC_035087.1	76758607	.	T	A	.	.	MAF_USDA=6.25
NC_035087.1	76758608	.	G	A	.	.	MAF_USDA=6.25
NC_035087.1	76758611	.	G	C	.	.	MAF_INRAE=21.053;MAF_USDA=10.0
NC_035087.1	76758684	.	C	T	.	.	MAF_INRAE=42.5;MAF_USDA=13.529
NC_035087.1	76758690	.	A	G	.	.	MAF_INRAE=42.5;MAF_USDA=12.353
NC_035087.1	76758712	.	G	A	.	.	MAF_INRAE=31.646;MAF_USDA=45.882
NC_035087.1	76758749	.	T	G	.	.	MAF_USDA=11.765
NC_035087.1	76758760	.	G	A	.	.	MAF_INRAE=31.579;MAF_USDA=14.118
NC_035087.1	76758790	.	C	T	.	.	MAF_USDA=9.412
NC_035087.1	76758816	.	G	A	.	.	MAF_USDA=18.75
NC_035087.1	76758848	.	C	T	.	.	MAF_USDA=12.5
NC_035087.1	76758882	.	G	A	.	.	MAF_USDA=10.417
NC_035087.1	76758896	.	C	A	.	.	MAF_USDA=43.75
NC_035087.1	76758938	.	C	T	.	.	MAF_USDA=36.957
NC_035087.1	76760555	.	C	A	.	.	MAF_USDA=2.083
NC_035087.1	76760559	.	C	T	.	.	MAF_INRAE=10.526;MAF_USDA=36.31
NC_035087.1	76760564	.	T	G	.	.	MAF_INRAE=21.053
NC_035087.1	76760654	.	A	C	.	.	MAF_INRAE=32.5;MAF_USDA=44.706
NC_035087.1	76760670	.	T	G	.	.	MAF_INRAE=46.203;MAF_USDA=44.118
NC_035087.1	76760685	.	T	C	.	.	MAF_INRAE=13.291;MAF_USDA=9.524
NC_035087.1	76760688	.	G	A	.	.	MAF_INRAE=8.861;MAF_USDA=6.25
NC_035087.1	76760710	.	C	A	.	.	MAF_USDA=25.0
NC_035087.1	76760720	.	A	G	.	.	MAF_INRAE=11.667;MAF_USDA=31.967
NC_035087.1	76760724	.	C	T	.	.	MAF_USDA=50.0
NC_035087.1	76760730	.	A	G	.	.	MAF_INRAE=14.167
NC_035087.1	76760765	.	A	G	.	.	MAF_USDA=2.459
NC_035087.1	76760766	.	A	G	.	.	MAF_INRAE=11.392;MAF_USDA=7.647
NC_035087.1	76760792	.	C	T	.	.	MAF_USDA=5.882
NC_035087.1	76760817	.	G	A	.	.	MAF_USDA=1.639
NC_035087.1	76760833	.	C	T	.	.	MAF_USDA=2.459
NC_035087.1	76760906	.	C	T	.	.	MAF_USDA=1.639
NC_035087.1	76760911	.	C	T	.	.	MAF_USDA=2.459
NC_035087.1	76760913	.	C	A	.	.	MAF_INRAE=4.167
NC_035087.1	76760932	.	G	T	.	.	MAF_USDA=1.639
NC_035087.1	76760964	.	A	G	.	.	MAF_USDA=4.098
NC_035087.1	76760968	.	A	G	.	.	MAF_INRAE=4.167;MAF_USDA=6.471
NC_035087.1	76761869	.	A	G	.	.	MAF_USDA=30.588
NC_035087.1	76761872	.	G	T	.	.	MAF_USDA=4.098
NC_035087.1	76761893	.	A	T	.	.	MAF_USDA=1.667
NC_035087.1	76761914	.	G	A	.	.	MAF_USDA=31.176
NC_035087.1	76761989	.	C	G	.	.	MAF_USDA=3.529
NC_035087.1	76762052	.	A	G	.	.	MAF_USDA=18.824
NC_035087.1	76762078	.	C	A	.	.	MAF_USDA=19.048
NC_035087.1	76762086	.	G	A	.	.	MAF_USDA=1.667
NC_035087.1	76762091	.	A	G	.	.	MAF_INRAE=49.167;MAF_USDA=45.833
NC_035087.1	76762097	.	A	G	.	.	MAF_USDA=1.639
NC_035087.1	76762142	.	G	T	.	.	MAF_USDA=3.279
NC_035087.1	76762160	.	G	A	.	.	MAF_USDA=1.639
NC_035087.1	76762230	.	C	A	.	.	MAF_USDA=2.083
NC_035087.1	76762285	.	T	C	.	.	MAF_INRAE=48.333;MAF_USDA=41.176
NC_035087.1	76762339	.	G	T	.	.	MAF_INRAE=46.835;MAF_USDA=45.294
NC_035087.1	76762399	.	T	C	.	.	MAF_INRAE=48.101;MAF_USDA=44.118
NC_035087.1	76762416	.	C	G	.	.	MAF_INRAE=10.526;MAF_USDA=8.197
NC_035087.1	76762421	.	G	A	.	.	MAF_USDA=1.765
NC_035087.1	76762424	.	G	A	.	.	MAF_USDA=2.459
NC_035087.1	76762470	.	T	A	.	.	MAF_INRAE=49.367;MAF_USDA=37.647
NC_035087.1	76762487	.	C	T	.	.	MAF_USDA=4.098
NC_035087.1	76762504	.	G	T	.	.	MAF_INRAE=10.526;MAF_USDA=3.279
NC_035087.1	76762533	.	G	T	.	.	MAF_USDA=4.918
NC_035087.1	76762536	.	T	A	.	.	MAF_USDA=4.098
NC_035087.1	76762581	.	G	A	.	.	MAF_USDA=24.118
NC_035087.1	76762595	.	C	A	.	.	MAF_USDA=2.459
NC_035087.1	76762626	.	C	T	.	.	MAF_INRAE=37.975;MAF_USDA=16.667
NC_035087.1	76762631	.	C	A	.	.	MAF_INRAE=14.557;MAF_USDA=8.333
NC_035087.1	76762689	.	G	T	.	.	MAF_USDA=6.557
NC_035087.1	76762716	.	T	A	.	.	MAF_USDA=12.941
NC_035087.1	76762722	.	G	A	.	.	MAF_INRAE=48.333;MAF_USDA=38.235
NC_035087.1	76762765	.	A	C	.	.	MAF_USDA=17.647
NC_035087.1	76762786	.	G	A	.	.	MAF_INRAE=15.789;MAF_USDA=31.765
NC_035087.1	76762799	.	C	T	.	.	MAF_INRAE=46.667;MAF_USDA=16.471
NC_035087.1	76762837	.	C	T	.	.	MAF_INRAE=21.053;MAF_USDA=7.647
NC_035087.1	76762916	.	A	G	.	.	MAF_INRAE=48.734;MAF_USDA=50.0
NC_035087.1	76762975	.	C	T	.	.	MAF_USDA=1.639
NC_035087.1	76763010	.	C	A	.	.	MAF_USDA=4.167
NC_035087.1	76763026	.	G	A	.	.	MAF_INRAE=15.823;MAF_USDA=37.647
NC_035087.1	76763033	.	C	T	.	.	MAF_USDA=1.765
NC_035087.1	76763048	.	G	A	.	.	MAF_USDA=2.459
NC_035087.1	76763054	.	C	A	.	.	MAF_INRAE=48.101;MAF_USDA=49.412
NC_035087.1	76763073	.	C	T	.	.	MAF_USDA=2.083
NC_035087.1	76763079	.	A	G	.	.	MAF_USDA=20.588
NC_035087.1	76763122	.	A	G	.	.	MAF_INRAE=9.167;MAF_USDA=38.235
NC_035087.1	76763200	.	T	C	.	.	MAF_USDA=2.5
NC_035087.1	76763230	.	A	T	.	.	MAF_USDA=2.083
NC_035087.1	76763254	.	C	T	.	.	MAF_USDA=3.333
NC_035087.1	76763258	.	T	C	.	.	MAF_USDA=3.333
NC_035087.1	76763333	.	T	C	.	.	MAF_USDA=1.667
NC_035087.1	76763352	.	C	T	.	.	MAF_USDA=1.667
NC_035087.1	76763354	.	A	C	.	.	MAF_USDA=1.667
NC_035087.1	76763372	.	C	T	.	.	MAF_USDA=13.529
NC_035087.1	76763392	.	A	G	.	.	MAF_USDA=17.647
NC_035087.1	76763421	.	C	T	.	.	MAF_INRAE=10.526
NC_035087.1	76763441	.	T	G	.	.	MAF_USDA=25.0
NC_035087.1	76763455	.	T	G	.	.	MAF_INRAE=12.025;MAF_USDA=1.639
NC_035087.1	76763476	.	C	T	.	.	MAF_USDA=1.639
NC_035087.1	76763556	.	T	A	.	.	MAF_USDA=1.765
NC_035087.1	76763610	.	T	C	.	.	MAF_USDA=5.085
NC_035087.1	76763647	.	A	G	.	.	MAF_USDA=1.695
NC_035087.1	76763961	.	A	C	.	.	MAF_INRAE=31.579
NC_035087.1	76763988	.	G	A	.	.	MAF_INRAE=18.421
NC_035087.1	76765298	.	C	T	.	.	MAF_USDA=2.459
NC_035087.1	76765381	.	G	A	.	.	MAF_USDA=4.918
NC_035087.1	76765402	.	A	G	.	.	MAF_USDA=20.833
NC_035087.1	76765404	.	T	A	.	.	MAF_USDA=25.0
NC_035087.1	76765405	.	C	A	.	.	MAF_USDA=25.0
NC_035087.1	76765406	.	C	T	.	.	MAF_USDA=2.586
NC_035087.1	76765407	.	G	A	.	.	MAF_USDA=10.345
NC_035087.1	76765408	.	T	G	.	.	MAF_USDA=16.667
NC_035087.1	76765409	.	T	C	.	.	MAF_USDA=25.0
NC_035087.1	76765518	.	C	T	.	.	MAF_INRAE=5.0;MAF_USDA=4.118
NC_035087.1	76765536	.	C	A	.	.	MAF_USDA=2.083
NC_035087.1	76765544	.	G	T	.	.	MAF_USDA=2.459
NC_035087.1	76765547	.	A	G	.	.	MAF_USDA=6.557
NC_035087.1	76765619	.	C	A	.	.	MAF_USDA=14.754
NC_035087.1	76765633	.	T	G	.	.	MAF_INRAE=48.333;MAF_USDA=34.706
NC_035087.1	76765654	.	C	A	.	.	MAF_INRAE=23.418;MAF_USDA=24.706
NC_035087.1	76765669	.	C	A	.	.	MAF_USDA=1.765
NC_035087.1	76765686	.	C	T	.	.	MAF_USDA=1.765
NC_035087.1	76765796	.	T	A	.	.	MAF_INRAE=46.667;MAF_USDA=13.529
NC_035087.1	76765837	.	A	G	.	.	MAF_USDA=1.639
NC_035087.1	76765849	.	G	A	.	.	MAF_USDA=10.588
NC_035087.1	76765884	.	T	G	.	.	MAF_USDA=1.639
NC_035087.1	76765952	.	T	G	.	.	MAF_INRAE=47.5;MAF_USDA=40.588
NC_035087.1	76765953	.	G	T	.	.	MAF_USDA=1.639
NC_035087.1	76765960	.	C	T	.	.	MAF_USDA=4.918
NC_035087.1	76766150	.	C	T	.	.	MAF_INRAE=13.291;MAF_USDA=6.471
NC_035087.1	76766163	.	T	C	.	.	MAF_INRAE=48.101;MAF_USDA=47.647
NC_035087.1	76766168	.	C	G	.	.	MAF_USDA=6.557
NC_035087.1	76766182	.	C	T	.	.	MAF_INRAE=47.5;MAF_USDA=14.118
NC_035087.1	76766260	.	T	C	.	.	MAF_USDA=4.918
NC_035087.1	76766273	.	T	C	.	.	MAF_USDA=4.918
NC_035087.1	76766281	.	C	A	.	.	MAF_INRAE=10.833
NC_035087.1	76766295	.	A	G	.	.	MAF_USDA=1.639
NC_035087.1	76766331	.	T	G	.	.	MAF_INRAE=48.734;MAF_USDA=46.471
NC_035087.1	76766349	.	G	A	.	.	MAF_USDA=3.279
NC_035087.1	76766359	.	G	A	.	.	MAF_USDA=3.279
NC_035087.1	76766399	.	G	A	.	.	MAF_USDA=4.918
NC_035087.1	76766433	.	G	A	.	.	MAF_INRAE=12.025;MAF_USDA=2.459
NC_035087.1	76766524	.	C	T	.	.	MAF_INRAE=21.053;MAF_USDA=2.941
NC_035087.1	76766537	.	A	G	.	.	MAF_USDA=6.557
NC_035087.1	76766551	.	C	T	.	.	MAF_USDA=4.918
NC_035087.1	76766605	.	T	G	.	.	MAF_USDA=6.557
NC_035087.1	76766620	.	C	G	.	.	MAF_INRAE=47.5;MAF_USDA=34.118
NC_035087.1	76766622	.	C	T	.	.	MAF_INRAE=47.5;MAF_USDA=13.529
NC_035087.1	76766653	.	G	C	.	.	MAF_INRAE=12.025;MAF_USDA=4.098
NC_035087.1	76766688	.	G	A	.	.	MAF_INRAE=12.025;MAF_USDA=4.098
NC_035087.1	76766697	.	G	C	.	.	MAF_USDA=1.639
NC_035087.1	76766707	.	A	C	.	.	MAF_USDA=2.459
NC_035087.1	76766709	.	A	G	.	.	MAF_USDA=6.557
NC_035087.1	76766717	.	T	G	.	.	MAF_INRAE=10.526
NC_035087.1	76766722	.	A	G	.	.	MAF_INRAE=47.5;MAF_USDA=13.529
NC_035087.1	76766747	.	G	A	.	.	MAF_USDA=1.639
NC_035087.1	76766782	.	A	C	.	.	MAF_INRAE=48.101;MAF_USDA=46.471
NC_035087.1	76766790	.	T	A	.	.	MAF_USDA=1.639
NC_035087.1	76766808	.	C	A	.	.	MAF_USDA=16.667
NC_035087.1	76766836	.	C	A	.	.	MAF_USDA=1.639
NC_035087.1	76766862	.	G	A	.	.	MAF_INRAE=12.025;MAF_USDA=4.098
NC_035087.1	76766936	.	A	G	.	.	MAF_INRAE=15.789;MAF_USDA=9.836
NC_035087.1	76766938	.	G	C	.	.	MAF_USDA=36.471
NC_035087.1	76766946	.	T	G	.	.	MAF_USDA=15.574
NC_035087.1	76766957	.	T	C	.	.	MAF_INRAE=12.025;MAF_USDA=2.5
NC_035087.1	76766980	.	T	G	.	.	MAF_USDA=14.286
NC_035087.1	76766989	.	C	G	.	.	MAF_USDA=14.286
NC_035087.1	76766994	.	T	C	.	.	MAF_USDA=37.5
NC_035087.1	76767074	.	G	T	.	.	MAF_USDA=1.765
NC_035087.1	76767135	.	C	T	.	.	MAF_USDA=2.083
NC_035087.1	76767186	.	C	A	.	.	MAF_USDA=1.639
NC_035087.1	76767217	.	C	A	.	.	MAF_USDA=2.459
NC_035087.1	76767223	.	T	G	.	.	MAF_INRAE=12.025;MAF_USDA=5.738
NC_035087.1	76767280	.	T	G	.	.	MAF_USDA=5.738
NC_035087.1	76767283	.	C	T	.	.	MAF_INRAE=48.101;MAF_USDA=46.471
NC_035087.1	76767361	.	G	T	.	.	MAF_USDA=3.279
NC_035087.1	76767391	.	G	A	.	.	MAF_INRAE=15.789;MAF_USDA=26.23
NC_035087.1	76767421	.	C	T	.	.	MAF_USDA=4.918
NC_035087.1	76767426	.	C	T	.	.	MAF_USDA=2.459
NC_035087.1	76767538	.	A	G	.	.	MAF_USDA=1.639
NC_035087.1	76767606	.	A	G	.	.	MAF_USDA=1.639
NC_035087.1	76767619	.	A	T	.	.	MAF_USDA=8.197
NC_035087.1	76767697	.	A	C	.	.	MAF_USDA=1.639
NC_035087.1	76767702	.	G	A	.	.	MAF_INRAE=10.526
NC_035087.1	76767730	.	A	C	.	.	MAF_USDA=1.639
NC_035087.1	76767739	.	C	A	.	.	MAF_USDA=1.765
NC_035087.1	76767760	.	C	T	.	.	MAF_USDA=1.765
NC_035087.1	76767792	.	G	T	.	.	MAF_USDA=1.765
NC_035087.1	76767793	.	G	C	.	.	MAF_USDA=1.765
NC_035087.1	76767801	.	A	C	.	.	MAF_USDA=1.765
NC_035087.1	76767811	.	A	G	.	.	MAF_USDA=1.765
NC_035087.1	76767812	.	T	A	.	.	MAF_USDA=1.765
NC_035087.1	76767832	.	T	G	.	.	MAF_USDA=15.574
NC_035087.1	76767834	.	C	T	.	.	MAF_USDA=10.588
NC_035087.1	76767839	.	C	A	.	.	MAF_INRAE=12.025;MAF_USDA=7.377
NC_035087.1	76767864	.	C	A	.	.	MAF_USDA=4.118
NC_035087.1	76767901	.	T	C	.	.	MAF_INRAE=13.158;MAF_USDA=19.412
NC_035087.1	76767907	.	T	C	.	.	MAF_INRAE=15.19;MAF_USDA=39.412
NC_035087.1	76767944	.	A	C	.	.	MAF_INRAE=47.5
NC_035087.1	76767946	.	G	T	.	.	MAF_INRAE=15.823
NC_035087.1	76767988	.	G	T	.	.	MAF_USDA=3.279
NC_035087.1	76768007	.	G	A	.	.	MAF_USDA=15.254
NC_035087.1	76768045	.	G	A	.	.	MAF_USDA=2.083
NC_035087.1	76768050	.	C	A	.	.	MAF_INRAE=49.167;MAF_USDA=25.0
NC_035087.1	76768137	.	A	G	.	.	MAF_USDA=29.167
NC_035087.1	76768190	.	T	C	.	.	MAF_USDA=8.333
NC_035087.1	76768272	.	T	C	.	.	MAF_USDA=4.167
NC_035087.1	76768282	.	G	C	.	.	MAF_USDA=7.377
NC_035087.1	76768284	.	G	A	.	.	MAF_USDA=1.639
NC_035087.1	76768288	.	T	G	.	.	MAF_USDA=6.557
NC_035087.1	76768321	.	C	G	.	.	MAF_USDA=4.098
NC_035087.1	76768325	.	C	A	.	.	MAF_USDA=4.098
NC_035087.1	76768333	.	G	A	.	.	MAF_USDA=4.098
NC_035087.1	76768334	.	G	T	.	.	MAF_USDA=3.279
NC_035087.1	76768343	.	A	C	.	.	MAF_USDA=19.412
NC_035087.1	76768367	.	A	C	.	.	MAF_USDA=18.235
NC_035087.1	76768386	.	G	A	.	.	MAF_USDA=12.5
NC_035087.1	76768394	.	C	T	.	.	MAF_USDA=4.118
NC_035087.1	76768395	.	C	T	.	.	MAF_INRAE=9.167;MAF_USDA=9.412
NC_035087.1	76768441	.	G	C	.	.	MAF_USDA=2.083
NC_035087.1	76768498	.	G	T	.	.	MAF_INRAE=50.0;MAF_USDA=27.059
NC_035087.1	76768526	.	A	G	.	.	MAF_INRAE=1.667
NC_035087.1	76768566	.	T	G	.	.	MAF_USDA=4.918
NC_035087.1	76768582	.	C	A	.	.	MAF_USDA=4.918
NC_035087.1	76768592	.	A	G	.	.	MAF_USDA=4.918
NC_035087.1	76768596	.	T	G	.	.	MAF_USDA=2.459
NC_035087.1	76768603	.	T	C	.	.	MAF_USDA=2.459
NC_035087.1	76768607	.	G	A	.	.	MAF_USDA=2.459
NC_035087.1	76768628	.	G	A	.	.	MAF_USDA=13.529
NC_035087.1	76768670	.	G	T	.	.	MAF_USDA=5.952
NC_035087.1	76768718	.	A	C	.	.	MAF_INRAE=11.392;MAF_USDA=3.529
NC_035087.1	76768731	.	C	A	.	.	MAF_USDA=18.75
NC_035087.1	76768745	.	A	C	.	.	MAF_INRAE=1.667;MAF_USDA=6.25
NC_035087.1	76768750	.	A	G	.	.	MAF_INRAE=15.789;MAF_USDA=28.824
NC_035087.1	76768768	.	G	A	.	.	MAF_INRAE=15.789;MAF_USDA=16.393
NC_035087.1	76768795	.	C	T	.	.	MAF_USDA=3.279
NC_035087.1	76769880	.	G	T	.	.	MAF_USDA=4.167
NC_035087.1	76769891	.	T	A	.	.	MAF_USDA=1.639
NC_035087.1	76769893	.	T	G	.	.	MAF_USDA=1.639
NC_035087.1	76769906	.	C	T	.	.	MAF_INRAE=32.911;MAF_USDA=49.412
NC_035087.1	76769933	.	T	A	.	.	MAF_INRAE=12.658;MAF_USDA=26.471
NC_035087.1	76769996	.	A	G	.	.	MAF_INRAE=47.368;MAF_USDA=35.294
NC_035087.1	76770045	.	G	C	.	.	MAF_USDA=29.167
NC_035087.1	76770074	.	A	C	.	.	MAF_USDA=31.25
NC_035087.1	76770080	.	T	G	.	.	MAF_USDA=8.235
NC_035087.1	76770088	.	T	G	.	.	MAF_USDA=9.836
NC_035087.1	76770096	.	G	T	.	.	MAF_INRAE=17.722;MAF_USDA=9.412
NC_035087.1	76770157	.	G	A	.	.	MAF_USDA=2.083
NC_035087.1	76770326	.	T	C	.	.	MAF_INRAE=32.911;MAF_USDA=49.412
NC_035087.1	76770341	.	C	A	.	.	MAF_USDA=9.836
NC_035087.1	76770396	.	G	A	.	.	MAF_INRAE=33.544;MAF_USDA=48.824
NC_035087.1	76770430	.	C	T	.	.	MAF_USDA=1.639
NC_035087.1	76770459	.	A	G	.	.	MAF_INRAE=33.544;MAF_USDA=49.412
NC_035087.1	76770467	.	G	A	.	.	MAF_INRAE=33.544;MAF_USDA=40.588
NC_035087.1	76770503	.	C	T	.	.	MAF_USDA=2.083
NC_035087.1	76770504	.	G	A	.	.	MAF_USDA=4.098
NC_035087.1	76770518	.	T	A	.	.	MAF_USDA=10.656
NC_035087.1	76770524	.	C	A	.	.	MAF_INRAE=10.526
NC_035087.1	76770548	.	A	C	.	.	MAF_INRAE=30.38;MAF_USDA=36.471
NC_035087.1	76770566	.	C	T	.	.	MAF_USDA=11.475
NC_035087.1	76770594	.	G	A	.	.	MAF_USDA=3.279
NC_035087.1	76770643	.	C	T	.	.	MAF_USDA=2.353
NC_035087.1	76770746	.	C	T	.	.	MAF_USDA=2.083
NC_035087.1	76770758	.	G	C	.	.	MAF_USDA=3.279
NC_035087.1	76770842	.	C	A	.	.	MAF_INRAE=33.544;MAF_USDA=47.647
NC_035087.1	76770896	.	T	C	.	.	MAF_INRAE=32.911;MAF_USDA=48.235
NC_035087.1	76770906	.	C	T	.	.	MAF_USDA=10.656
NC_035087.1	76770936	.	T	C	.	.	MAF_USDA=3.529
NC_035087.1	76770958	.	A	G	.	.	MAF_INRAE=33.544;MAF_USDA=49.412
NC_035087.1	76771037	.	G	A	.	.	MAF_USDA=1.176
NC_035087.1	76771059	.	G	A	.	.	MAF_USDA=1.639
NC_035087.1	76771139	.	C	T	.	.	MAF_USDA=9.836
NC_035087.1	76771211	.	G	T	.	.	MAF_USDA=7.377
NC_035087.1	76771255	.	G	A	.	.	MAF_INRAE=13.291;MAF_USDA=24.59
NC_035087.1	76771361	.	A	T	.	.	MAF_INRAE=34.177;MAF_USDA=50.0
NC_035087.1	76771382	.	T	C	.	.	MAF_INRAE=34.177;MAF_USDA=50.0
NC_035087.1	76771385	.	A	G	.	.	MAF_INRAE=30.0;MAF_USDA=50.0
NC_035087.1	76771463	.	C	A	.	.	MAF_USDA=2.353
NC_035087.1	76771496	.	A	C	.	.	MAF_INRAE=33.544;MAF_USDA=48.824
NC_035087.1	76771580	.	C	T	.	.	MAF_USDA=18.75
NC_035087.1	76771613	.	C	A	.	.	MAF_USDA=3.279
NC_035087.1	76771639	.	A	C	.	.	MAF_INRAE=33.544;MAF_USDA=41.176
NC_035087.1	76771664	.	C	T	.	.	MAF_USDA=1.639
NC_035087.1	76771722	.	G	A	.	.	MAF_INRAE=30.38;MAF_USDA=37.647
NC_035087.1	76771751	.	C	T	.	.	MAF_USDA=3.529
NC_035087.1	76771826	.	G	T	.	.	MAF_INRAE=30.38;MAF_USDA=37.059
NC_035087.1	76771838	.	A	C	.	.	MAF_INRAE=30.38;MAF_USDA=37.647
NC_035087.1	76771925	.	C	A	.	.	MAF_USDA=11.475
NC_035087.1	76772006	.	T	C	.	.	MAF_INRAE=46.667;MAF_USDA=20.238
NC_035087.1	76772030	.	A	G	.	.	MAF_INRAE=47.5;MAF_USDA=13.529
NC_035087.1	76772036	.	T	C	.	.	MAF_USDA=7.647
NC_035087.1	76772039	.	C	T	.	.	MAF_USDA=1.765
NC_035087.1	76772060	.	G	T	.	.	MAF_INRAE=49.367;MAF_USDA=42.353
NC_035087.1	76772063	.	A	G	.	.	MAF_INRAE=43.333;MAF_USDA=42.353
NC_035087.1	76772066	.	T	G	.	.	MAF_INRAE=43.333;MAF_USDA=42.353
NC_035087.1	76772102	.	C	T	.	.	MAF_INRAE=34.177;MAF_USDA=41.176
NC_035087.1	76772123	.	A	G	.	.	MAF_USDA=2.083
NC_035087.1	76772223	.	G	T	.	.	MAF_USDA=2.083
NC_035087.1	76772285	.	C	T	.	.	MAF_INRAE=8.861
NC_035087.1	76772311	.	G	C	.	.	MAF_INRAE=20.253;MAF_USDA=20.0
NC_035087.1	76772354	.	C	T	.	.	MAF_USDA=16.667
NC_035087.1	76772396	.	A	G	.	.	MAF_USDA=3.279
NC_035087.1	76772495	.	T	C	.	.	MAF_USDA=2.459
NC_035087.1	76772521	.	A	C	.	.	MAF_USDA=1.639
NC_035087.1	76772570	.	G	A	.	.	MAF_USDA=1.639
NC_035087.1	76772572	.	A	C	.	.	MAF_USDA=2.083
NC_035087.1	76772573	.	A	T	.	.	MAF_INRAE=17.089;MAF_USDA=12.353
NC_035087.1	76772591	.	C	T	.	.	MAF_INRAE=48.333;MAF_USDA=12.941
NC_035087.1	76772607	.	G	A	.	.	MAF_USDA=4.918
NC_035087.1	76772626	.	G	A	.	.	MAF_USDA=2.353
NC_035087.1	76772678	.	C	A	.	.	MAF_USDA=5.294
NC_035087.1	76772708	.	T	G	.	.	MAF_INRAE=30.38;MAF_USDA=40.0
NC_035087.1	76772770	.	C	T	.	.	MAF_INRAE=15.833;MAF_USDA=9.412
NC_035087.1	76772788	.	A	T	.	.	MAF_USDA=3.529
NC_035087.1	76772923	.	C	A	.	.	MAF_USDA=5.882
NC_035087.1	76773074	.	C	T	.	.	MAF_USDA=7.059
NC_035087.1	76773193	.	G	A	.	.	MAF_USDA=4.918
NC_035087.1	76773229	.	A	C	.	.	MAF_USDA=2.083
NC_035087.1	76773258	.	T	G	.	.	MAF_USDA=10.241
NC_035087.1	76773287	.	G	T	.	.	MAF_INRAE=44.937;MAF_USDA=37.5
NC_035087.1	76773314	.	T	C	.	.	MAF_INRAE=47.468
NC_035087.1	76773322	.	A	T	.	.	MAF_INRAE=41.772
NC_035087.1	76773345	.	A	C	.	.	MAF_INRAE=18.354;MAF_USDA=8.333
NC_035087.1	76773349	.	C	A	.	.	MAF_USDA=2.083
NC_035087.1	76773386	.	A	C	.	.	MAF_INRAE=40.506;MAF_USDA=33.333
NC_035087.1	76773401	.	A	C	.	.	MAF_USDA=2.083
NC_035087.1	76773428	.	C	A	.	.	MAF_USDA=2.459
NC_035087.1	76773436	.	A	G	.	.	MAF_USDA=2.083
NC_035087.1	76773457	.	T	C	.	.	MAF_USDA=2.083
NC_035087.1	76773460	.	G	C	.	.	MAF_USDA=2.083
NC_035087.1	76773514	.	T	G	.	.	MAF_USDA=2.083
NC_035087.1	76773536	.	C	T	.	.	MAF_INRAE=47.368;MAF_USDA=9.412
NC_035087.1	76773538	.	A	G	.	.	MAF_USDA=2.083
NC_035087.1	76773572	.	G	A	.	.	MAF_USDA=2.083
NC_035087.1	76773580	.	C	T	.	.	MAF_INRAE=47.368;MAF_USDA=12.353
NC_035087.1	76773600	.	T	G	.	.	MAF_USDA=1.639
NC_035087.1	76773626	.	G	T	.	.	MAF_INRAE=26.316;MAF_USDA=5.172
NC_035087.1	76773644	.	C	T	.	.	MAF_INRAE=47.368;MAF_USDA=14.024
NC_035087.1	76773691	.	C	T	.	.	MAF_USDA=4.31
NC_035087.1	76773742	.	T	C	.	.	MAF_USDA=6.25
NC_035087.1	76773870	.	A	G	.	.	MAF_USDA=16.667
NC_035087.1	76773900	.	C	G	.	.	MAF_INRAE=47.368;MAF_USDA=46.471
NC_035087.1	76773954	.	A	G	.	.	MAF_INRAE=10.526
NC_035087.1	76774027	.	C	T	.	.	MAF_INRAE=32.911;MAF_USDA=49.405
NC_035087.1	76774085	.	G	A	.	.	MAF_USDA=5.738
NC_035087.1	76774167	.	T	C	.	.	MAF_USDA=10.417
NC_035087.1	76774173	.	T	C	.	.	MAF_INRAE=47.368;MAF_USDA=48.824
NC_035087.1	76774190	.	C	G	.	.	MAF_USDA=1.639
NC_035087.1	76774211	.	A	C	.	.	MAF_USDA=1.639
NC_035087.1	76774214	.	CAA	CAG	.	.	MAF_USDA=20.833
NC_035087.1	76774216	.	A	G	.	.	MAF_INRAE=47.368
NC_035087.1	76774231	.	A	T	.	.	MAF_INRAE=47.368;MAF_USDA=48.235
NC_035087.1	76774246	.	A	C	.	.	MAF_USDA=1.639
NC_035087.1	76774286	.	C	T	.	.	MAF_USDA=20.833
NC_035087.1	76774344	.	G	T	.	.	MAF_USDA=20.833
NC_035087.1	76774380	.	G	A	.	.	MAF_USDA=14.583
NC_035087.1	76774402	.	C	T	.	.	MAF_USDA=29.167
NC_035087.1	76774902	.	A	G	.	.	MAF_USDA=10.0
NC_035087.1	76774930	.	A	G	.	.	MAF_USDA=2.083
NC_035087.1	76774958	.	T	G	.	.	MAF_INRAE=10.526;MAF_USDA=5.738
NC_035087.1	76774989	.	T	G	.	.	MAF_INRAE=20.886;MAF_USDA=10.588
NC_035087.1	76775004	.	G	A	.	.	MAF_INRAE=20.886;MAF_USDA=11.765
NC_035087.1	76775032	.	T	C	.	.	MAF_INRAE=15.0;MAF_USDA=4.118
NC_035087.1	76775143	.	G	A	.	.	MAF_USDA=1.639
NC_035087.1	76775219	.	T	G	.	.	MAF_INRAE=43.671;MAF_USDA=28.824
NC_035087.1	76775232	.	G	A	.	.	MAF_USDA=2.459
NC_035087.1	76775257	.	C	A	.	.	MAF_USDA=1.639
NC_035087.1	76775306	.	G	A	.	.	MAF_USDA=2.459
NC_035087.1	76775321	.	G	T	.	.	MAF_USDA=6.557
NC_035087.1	76775354	.	T	A	.	.	MAF_INRAE=41.139;MAF_USDA=40.164
NC_035087.1	76775372	.	T	G	.	.	MAF_INRAE=21.053;MAF_USDA=12.941
NC_035087.1	76775417	.	G	A	.	.	MAF_USDA=2.353
NC_035087.1	76775533	.	G	A	.	.	MAF_USDA=4.918
NC_035087.1	76775535	.	G	A	.	.	MAF_INRAE=41.139;MAF_USDA=50.0
NC_035087.1	76775548	.	G	A	.	.	MAF_INRAE=41.139;MAF_USDA=49.167
NC_035087.1	76775666	.	C	T	.	.	MAF_USDA=2.459
NC_035087.1	76775795	.	T	C	.	.	MAF_INRAE=19.62;MAF_USDA=11.765
NC_035087.1	76775818	.	C	T	.	.	MAF_INRAE=21.053;MAF_USDA=48.81
NC_035087.1	76775854	.	C	G	.	.	MAF_USDA=4.098
NC_035087.1	76775867	.	G	A	.	.	MAF_INRAE=21.053;MAF_USDA=46.471
NC_035087.1	76775896	.	T	A	.	.	MAF_USDA=2.353
NC_035087.1	76775931	.	A	T	.	.	MAF_USDA=42.941
NC_035087.1	76775932	.	T	G	.	.	MAF_USDA=25.0
NC_035087.1	76775933	.	G	T	.	.	MAF_USDA=42.941
NC_035087.1	76775941	.	A	T	.	.	MAF_USDA=5.294
NC_035087.1	76775942	.	A	G	.	.	MAF_USDA=12.295
NC_035087.1	76775951	.	G	T	.	.	MAF_INRAE=45.0;MAF_USDA=45.882
NC_035087.1	76776031	.	C	A	.	.	MAF_INRAE=21.053;MAF_USDA=48.81
NC_035087.1	76776032	.	A	G	.	.	MAF_USDA=10.656
NC_035087.1	76776041	.	A	T	.	.	MAF_USDA=36.957
NC_035087.1	76776232	.	G	A	.	.	MAF_USDA=35.417
NC_035087.1	76776258	.	T	C	.	.	MAF_USDA=4.098
NC_035087.1	76776305	.	A	G	.	.	MAF_USDA=2.459
NC_035087.1	76776309	.	G	A	.	.	MAF_USDA=25.882
NC_035087.1	76776334	.	C	T	.	.	MAF_USDA=4.918
NC_035087.1	76776381	.	G	T	.	.	MAF_USDA=42.941
NC_035087.1	76776385	.	G	A	.	.	MAF_USDA=43.529
NC_035087.1	76776717	.	A	G	.	.	MAF_USDA=1.667
NC_035087.1	76776864	.	T	C	.	.	MAF_INRAE=10.526
NC_035087.1	76776883	.	G	T	.	.	MAF_USDA=1.639
NC_035087.1	76776904	.	C	T	.	.	MAF_INRAE=42.105;MAF_USDA=34.426
NC_035087.1	76776914	.	C	A	.	.	MAF_INRAE=10.526;MAF_USDA=9.836
NC_035087.1	76777001	.	G	T	.	.	MAF_USDA=4.918
NC_035087.1	76777033	.	G	A	.	.	MAF_USDA=41.667
NC_035087.1	76777046	.	G	C	.	.	MAF_INRAE=21.053;MAF_USDA=39.583
NC_035087.1	76777062	.	T	G	.	.	MAF_INRAE=21.053;MAF_USDA=50.0
NC_035087.1	76777068	.	G	T	.	.	MAF_USDA=11.585
NC_035087.1	76777129	.	T	G	.	.	MAF_USDA=4.167
NC_035087.1	76777166	.	A	G	.	.	MAF_USDA=18.75
NC_035087.1	76777216	.	T	A	.	.	MAF_USDA=2.941
NC_035087.1	76777273	.	G	A	.	.	MAF_USDA=1.639
NC_035087.1	76777292	.	T	C	.	.	MAF_USDA=1.639
NC_035087.1	76777312	.	A	G	.	.	MAF_USDA=1.639
NC_035087.1	76777367	.	T	A	.	.	MAF_INRAE=37.342;MAF_USDA=34.706
NC_035087.1	76777398	.	T	A	.	.	MAF_USDA=2.941
NC_035087.1	76777399	.	C	A	.	.	MAF_USDA=2.941
NC_035087.1	76777459	.	A	C	.	.	MAF_INRAE=19.62;MAF_USDA=12.941
NC_035087.1	76777507	.	T	G	.	.	MAF_USDA=2.459
NC_035087.1	76777535	.	C	T	.	.	MAF_INRAE=41.139;MAF_USDA=38.824
NC_035087.1	76777554	.	C	T	.	.	MAF_USDA=8.333
NC_035087.1	76777650	.	A	C	.	.	MAF_USDA=2.5
NC_035087.1	76777759	.	G	C	.	.	MAF_USDA=19.565
NC_035087.1	76779001	.	G	A	.	.	MAF_USDA=3.39
NC_035087.1	76779033	.	A	G	.	.	MAF_USDA=50.0
NC_035087.1	76779060	.	T	G	.	.	MAF_USDA=43.75
NC_035087.1	76779062	.	G	T	.	.	MAF_USDA=35.417
NC_035087.1	76779072	.	G	T	.	.	MAF_USDA=20.588
NC_035087.1	76779073	.	C	G	.	.	MAF_USDA=19.412
NC_035087.1	76779084	.	G	T	.	.	MAF_USDA=41.667
NC_035087.1	76779132	.	T	G	.	.	MAF_USDA=39.583
NC_035087.1	76779133	.	G	C	.	.	MAF_USDA=43.75
NC_035087.1	76779141	.	A	C	.	.	MAF_USDA=14.583
NC_035087.1	76779148	.	T	C	.	.	MAF_USDA=35.417
NC_035087.1	76779232	.	T	C	.	.	MAF_USDA=12.5
NC_035087.1	76779234	.	T	G	.	.	MAF_USDA=43.75
NC_035087.1	76779244	.	T	G	.	.	MAF_USDA=43.75
NC_035087.1	76779245	.	G	C	.	.	MAF_USDA=45.833
NC_035087.1	76779260	.	A	G	.	.	MAF_USDA=37.647
NC_035087.1	76779261	.	T	C	.	.	MAF_USDA=6.557
NC_035087.1	76779263	.	TTAGCATGTAGCACCAGTCACAGATGTAG	TTAGCATGTAGCACCAGTCACAGATGTAT	.	.	MAF_USDA=47.917
NC_035087.1	76779295	.	C	G	.	.	MAF_INRAE=5.0;MAF_USDA=15.882
NC_035087.1	76779301	.	G	T	.	.	MAF_INRAE=3.333;MAF_USDA=14.706
NC_035087.1	76779302	.	C	G	.	.	MAF_INRAE=3.333;MAF_USDA=14.118
NC_035087.1	76779308	.	T	C	.	.	MAF_USDA=7.647
NC_035087.1	76779310	.	A	C	.	.	MAF_INRAE=1.667;MAF_USDA=9.016
NC_035087.1	76779316	.	G	A	.	.	MAF_USDA=10.588
NC_035087.1	76779348	.	G	A	.	.	MAF_USDA=9.412
NC_035087.1	76779391	.	C	T	.	.	MAF_INRAE=9.167;MAF_USDA=15.574
NC_035087.1	76779395	.	C	T	.	.	MAF_INRAE=9.167;MAF_USDA=3.279
NC_035087.1	76779400	.	T	A	.	.	MAF_INRAE=9.167
NC_035087.1	76779551	.	C	T	.	.	MAF_USDA=5.738
NC_035087.1	76780409	.	T	C	.	.	MAF_USDA=2.083
NC_035087.1	76780434	.	G	A	.	.	MAF_USDA=3.012
NC_035087.1	76780448	.	A	G	.	.	MAF_USDA=20.833
NC_035087.1	76780453	.	A	T	.	.	MAF_USDA=10.119
NC_035087.1	76780467	.	G	A	.	.	MAF_USDA=38.69
NC_035087.1	76780656	.	A	T	.	.	MAF_USDA=2.941
NC_035087.1	76780664	.	G	T	.	.	MAF_USDA=2.459
NC_035087.1	76780694	.	C	T	.	.	MAF_INRAE=17.722;MAF_USDA=7.647
NC_035087.1	76780695	.	G	A	.	.	MAF_USDA=4.118
NC_035087.1	76780697	.	G	T	.	.	MAF_USDA=2.083
NC_035087.1	76780782	.	G	T	.	.	MAF_INRAE=15.789;MAF_USDA=7.317
NC_035087.1	76780920	.	C	A	.	.	MAF_INRAE=47.368;MAF_USDA=8.333
NC_035087.1	76780922	.	A	T	.	.	MAF_USDA=38.095
NC_035087.1	76780924	.	C	T	.	.	MAF_USDA=38.095
NC_035087.1	76781005	.	G	A	.	.	MAF_INRAE=45.57;MAF_USDA=44.048
NC_035087.1	76781050	.	G	A	.	.	MAF_USDA=1.667
NC_035087.1	76781051	.	C	A	.	.	MAF_USDA=1.667
NC_035087.1	76781128	.	A	G	.	.	MAF_INRAE=42.105;MAF_USDA=44.706
NC_035087.1	76781149	.	G	A	.	.	MAF_USDA=4.167
NC_035087.1	76781181	.	A	G	.	.	MAF_USDA=35.417
NC_035087.1	76781208	.	T	G	.	.	MAF_USDA=29.167
NC_035087.1	76783027	.	C	T	.	.	MAF_USDA=25.0
NC_035087.1	76783134	.	G	A	.	.	MAF_INRAE=42.105;MAF_USDA=33.929
NC_035087.1	76783282	.	C	T	.	.	MAF_USDA=3.529
NC_035087.1	76783365	.	G	A	.	.	MAF_USDA=2.083
NC_035087.1	76783441	.	C	T	.	.	MAF_INRAE=28.481;MAF_USDA=29.412
NC_035087.1	76783474	.	A	C	.	.	MAF_INRAE=13.291;MAF_USDA=17.647
NC_035087.1	76783481	.	A	G	.	.	MAF_USDA=2.083
NC_035087.1	76783562	.	C	T	.	.	MAF_INRAE=10.526;MAF_USDA=2.941
NC_035087.1	76783563	.	G	A	.	.	MAF_USDA=3.279
NC_035087.1	76783583	.	T	C	.	.	MAF_USDA=5.882
NC_035087.1	76783590	.	G	A	.	.	MAF_INRAE=29.114;MAF_USDA=28.824
NC_035087.1	76783591	.	G	A	.	.	MAF_USDA=6.471
NC_035087.1	76783610	.	T	A	.	.	MAF_USDA=4.706
NC_035087.1	76783639	.	T	G	.	.	MAF_INRAE=26.582;MAF_USDA=17.647
NC_035087.1	76783683	.	T	A	.	.	MAF_USDA=1.639
NC_035087.1	76783715	.	A	G	.	.	MAF_USDA=2.459
NC_035087.1	76783722	.	T	G	.	.	MAF_INRAE=31.579;MAF_USDA=48.235
NC_035087.1	76783750	.	C	A	.	.	MAF_USDA=4.918
NC_035087.1	76783777	.	A	C	.	.	MAF_INRAE=39.873;MAF_USDA=38.824
NC_035087.1	76783814	.	A	G	.	.	MAF_INRAE=27.215;MAF_USDA=12.353
NC_035087.1	76783817	.	C	A	.	.	MAF_USDA=8.235
NC_035087.1	76783847	.	T	C	.	.	MAF_INRAE=34.177;MAF_USDA=48.235
NC_035087.1	76783916	.	T	A	.	.	MAF_INRAE=21.053;MAF_USDA=2.941
NC_035087.1	76783930	.	A	C	.	.	MAF_INRAE=29.747;MAF_USDA=22.941
NC_035087.1	76783935	.	C	A	.	.	MAF_USDA=2.459
NC_035087.1	76784049	.	C	A	.	.	MAF_USDA=1.639
NC_035087.1	76784075	.	C	A	.	.	MAF_INRAE=12.658;MAF_USDA=10.588
NC_035087.1	76784096	.	C	T	.	.	MAF_INRAE=48.101;MAF_USDA=38.824
NC_035087.1	76784103	.	G	T	.	.	MAF_USDA=5.882
NC_035087.1	76784126	.	A	C	.	.	MAF_USDA=2.459
NC_035087.1	76784137	.	C	G	.	.	MAF_USDA=5.882
NC_035087.1	76784138	.	G	T	.	.	MAF_USDA=2.459
NC_035087.1	76784149	.	C	T	.	.	MAF_USDA=6.471
NC_035087.1	76784178	.	C	A	.	.	MAF_USDA=2.083
NC_035087.1	76784180	.	C	T	.	.	MAF_INRAE=46.667
NC_035087.1	76784295	.	G	A	.	.	MAF_USDA=5.833
NC_035087.1	76784302	.	T	C	.	.	MAF_USDA=36.905
NC_035087.1	76784419	.	T	C	.	.	MAF_USDA=5.882
NC_035087.1	76784443	.	T	G	.	.	MAF_USDA=5.882
NC_035087.1	76784464	.	A	T	.	.	MAF_USDA=6.471
NC_035087.1	76784477	.	C	G	.	.	MAF_USDA=5.882
NC_035087.1	76784479	.	C	A	.	.	MAF_USDA=5.882
NC_035087.1	76784548	.	C	A	.	.	MAF_USDA=6.471
NC_035087.1	76784560	.	T	A	.	.	MAF_INRAE=44.937;MAF_USDA=41.765
NC_035087.1	76784566	.	C	T	.	.	MAF_INRAE=16.456;MAF_USDA=8.235
NC_035087.1	76784567	.	A	T	.	.	MAF_INRAE=18.333;MAF_USDA=8.235
NC_035087.1	76784592	.	T	C	.	.	MAF_USDA=7.059
NC_035087.1	76784607	.	A	C	.	.	MAF_USDA=5.294
NC_035087.1	76784610	.	T	G	.	.	MAF_USDA=19.672
NC_035087.1	76784613	.	G	T	.	.	MAF_INRAE=43.333;MAF_USDA=29.167
NC_035087.1	76784674	.	C	T	.	.	MAF_INRAE=49.367;MAF_USDA=42.941
NC_035087.1	76784725	.	T	C	.	.	MAF_USDA=5.294
NC_035087.1	76784761	.	G	T	.	.	MAF_USDA=5.882
NC_035087.1	76784765	.	A	C	.	.	MAF_USDA=2.459
NC_035087.1	76784776	.	T	A	.	.	MAF_USDA=4.706
NC_035087.1	76784780	.	T	A	.	.	MAF_USDA=2.083
NC_035087.1	76784786	.	T	C	.	.	MAF_USDA=5.882
NC_035087.1	76784794	.	A	G	.	.	MAF_INRAE=47.468;MAF_USDA=30.588
NC_035087.1	76784811	.	G	T	.	.	MAF_USDA=5.882
NC_035087.1	76784827	.	T	A	.	.	MAF_USDA=5.882
NC_035087.1	76784831	.	G	A	.	.	MAF_INRAE=13.924;MAF_USDA=3.279
NC_035087.1	76784840	.	G	C	.	.	MAF_USDA=5.882
NC_035087.1	76784875	.	G	C	.	.	MAF_USDA=1.639
NC_035087.1	76784878	.	T	C	.	.	MAF_USDA=31.176
NC_035087.1	76786156	.	G	T	.	.	MAF_INRAE=49.367;MAF_USDA=31.765
NC_035087.1	76786164	.	T	A	.	.	MAF_USDA=5.294
NC_035087.1	76786195	.	C	T	.	.	MAF_USDA=5.294
NC_035087.1	76786201	.	A	C	.	.	MAF_INRAE=1.667;MAF_USDA=3.529
NC_035087.1	76786203	.	G	A	.	.	MAF_INRAE=10.526;MAF_USDA=4.118
NC_035087.1	76786306	.	T	C	.	.	MAF_INRAE=49.367;MAF_USDA=32.941
NC_035087.1	76786375	.	A	G	.	.	MAF_INRAE=49.367;MAF_USDA=37.059
NC_035087.1	76786441	.	C	T	.	.	MAF_INRAE=49.367;MAF_USDA=37.647
NC_035087.1	76786481	.	A	C	.	.	MAF_INRAE=39.241;MAF_USDA=24.118
NC_035087.1	76786503	.	G	A	.	.	MAF_USDA=1.639
NC_035087.1	76786519	.	C	G	.	.	MAF_INRAE=37.342;MAF_USDA=26.471
NC_035087.1	76786555	.	C	T	.	.	MAF_INRAE=37.342;MAF_USDA=24.706
NC_035087.1	76786576	.	A	G	.	.	MAF_INRAE=49.367;MAF_USDA=32.353
NC_035087.1	76786617	.	C	A	.	.	MAF_USDA=12.295
NC_035087.1	76786621	.	TCG	TCA	.	.	MAF_USDA=31.25
NC_035087.1	76786756	.	G	T	.	.	MAF_USDA=11.765
NC_035087.1	76786779	.	G	A	.	.	MAF_USDA=1.639
NC_035087.1	76786848	.	C	A	.	.	MAF_INRAE=21.053;MAF_USDA=2.941
NC_035087.1	76786938	.	A	G	.	.	MAF_INRAE=35.0;MAF_USDA=12.5
NC_035087.1	76787084	.	T	A	.	.	MAF_USDA=6.557
NC_035087.1	76787105	.	C	T	.	.	MAF_INRAE=11.392;MAF_USDA=2.459
NC_035087.1	76787112	.	A	C	.	.	MAF_USDA=4.098
NC_035087.1	76787121	.	G	A	.	.	MAF_USDA=4.706
NC_035087.1	76787122	.	C	A	.	.	MAF_USDA=5.294
NC_035087.1	76787154	.	T	G	.	.	MAF_USDA=2.459
NC_035087.1	76787225	.	C	T	.	.	MAF_INRAE=35.833;MAF_USDA=12.941
NC_035087.1	76787253	.	G	A	.	.	MAF_USDA=14.583
NC_035087.1	76787334	.	A	C	.	.	MAF_INRAE=8.861;MAF_USDA=5.882
NC_035087.1	76787343	.	A	C	.	.	MAF_INRAE=4.167;MAF_USDA=7.377
NC_035087.1	76787373	.	T	G	.	.	MAF_INRAE=30.38;MAF_USDA=42.941
NC_035087.1	76787417	.	C	A	.	.	MAF_INRAE=10.526;MAF_USDA=1.639
NC_035087.1	76787427	.	A	G	.	.	MAF_USDA=4.098
NC_035087.1	76787522	.	T	G	.	.	MAF_INRAE=10.526
NC_035087.1	76787549	.	G	T	.	.	MAF_USDA=20.833
NC_035087.1	76787574	.	C	T	.	.	MAF_USDA=2.083
NC_035087.1	76787590	.	C	T	.	.	MAF_USDA=21.176
NC_035087.1	76787662	.	G	A	.	.	MAF_INRAE=46.203;MAF_USDA=40.588
NC_035087.1	76787700	.	A	C	.	.	MAF_INRAE=45.57;MAF_USDA=48.824
NC_035087.1	76787787	.	C	A	.	.	MAF_USDA=5.738
NC_035087.1	76787790	.	G	A	.	.	MAF_INRAE=17.722;MAF_USDA=7.647
NC_035087.1	76787796	.	A	G	.	.	MAF_USDA=2.083
NC_035087.1	76787799	.	G	C	.	.	MAF_USDA=16.667
NC_035087.1	76787829	.	T	C	.	.	MAF_USDA=7.377
NC_035087.1	76787871	.	G	A	.	.	MAF_USDA=1.639
NC_035087.1	76787938	.	C	T	.	.	MAF_INRAE=10.526
NC_035087.1	76788010	.	T	C	.	.	MAF_USDA=4.918
NC_035087.1	76788012	.	G	A	.	.	MAF_USDA=4.918
NC_035087.1	76788015	.	C	A	.	.	MAF_USDA=10.656
NC_035087.1	76788025	.	A	G	.	.	MAF_USDA=3.279
NC_035087.1	76788029	.	G	T	.	.	MAF_USDA=4.918
NC_035087.1	76788033	.	T	C	.	.	MAF_USDA=8.333
NC_035087.1	76788034	.	C	A	.	.	MAF_USDA=6.25
NC_035087.1	76788073	.	C	T	.	.	MAF_USDA=22.353
NC_035087.1	76788080	.	G	T	.	.	MAF_USDA=1.765
NC_035087.1	76788786	.	C	T	.	.	MAF_USDA=12.5
NC_035087.1	76788792	.	T	C	.	.	MAF_USDA=3.279
NC_035087.1	76788802	.	G	A	.	.	MAF_USDA=4.098
NC_035087.1	76788840	.	T	C	.	.	MAF_USDA=1.639
NC_035087.1	76788911	.	T	G	.	.	MAF_USDA=34.118
NC_035087.1	76788926	.	T	C	.	.	MAF_USDA=22.353
NC_035087.1	76788929	.	T	G	.	.	MAF_USDA=4.098
NC_035087.1	76788964	.	A	C	.	.	MAF_USDA=4.706
NC_035087.1	76788979	.	C	A	.	.	MAF_USDA=7.377
NC_035087.1	76788985	.	A	T	.	.	MAF_USDA=14.583
NC_035087.1	76789028	.	C	T	.	.	MAF_INRAE=22.5;MAF_USDA=25.0
NC_035087.1	76789039	.	C	A	.	.	MAF_INRAE=31.667;MAF_USDA=27.083
NC_035087.1	76789080	.	G	T	.	.	MAF_USDA=2.459
NC_035087.1	76789109	.	G	A	.	.	MAF_USDA=16.667
NC_035087.1	76789134	.	C	T	.	.	MAF_USDA=5.294
NC_035087.1	76789135	.	C	A	.	.	MAF_INRAE=34.167;MAF_USDA=32.353
NC_035087.1	76789220	.	T	A	.	.	MAF_USDA=27.083
NC_035087.1	76789256	.	G	T	.	.	MAF_INRAE=10.833;MAF_USDA=8.235
NC_035087.1	76789399	.	G	T	.	.	MAF_USDA=1.639
NC_035087.1	76789405	.	A	G	.	.	MAF_USDA=4.706
NC_035087.1	76789417	.	A	T	.	.	MAF_USDA=5.738
NC_035087.1	76789460	.	C	A	.	.	MAF_INRAE=35.443;MAF_USDA=43.333
NC_035087.1	76789465	.	T	A	.	.	MAF_USDA=1.667
NC_035087.1	76789520	.	C	A	.	.	MAF_USDA=1.667
NC_035087.1	76789530	.	C	G	.	.	MAF_INRAE=33.544;MAF_USDA=26.786
NC_035087.1	76789545	.	C	T	.	.	MAF_INRAE=10.833;MAF_USDA=2.083
NC_035087.1	76789549	.	C	T	.	.	MAF_USDA=2.083
NC_035087.1	76789563	.	C	A	.	.	MAF_USDA=6.024
NC_035087.1	76789623	.	G	A	.	.	MAF_INRAE=21.053
NC_035087.1	76789642	.	G	T	.	.	MAF_INRAE=16.456;MAF_USDA=7.647
NC_035087.1	76789676	.	C	A	.	.	MAF_USDA=3.279
NC_035087.1	76789686	.	G	T	.	.	MAF_INRAE=29.747
NC_035087.1	76789697	.	A	T	.	.	MAF_USDA=1.639
NC_035087.1	76789884	.	G	A	.	.	MAF_INRAE=10.526
NC_035087.1	76789902	.	A	T	.	.	MAF_INRAE=20.0;MAF_USDA=18.75
NC_035087.1	76789903	.	T	A	.	.	MAF_INRAE=20.0;MAF_USDA=22.917
NC_035087.1	76789905	.	T	G	.	.	MAF_INRAE=20.0;MAF_USDA=20.833
NC_035087.1	76789907	.	T	C	.	.	MAF_INRAE=20.0;MAF_USDA=20.833
NC_035087.1	76789990	.	T	G	.	.	MAF_INRAE=47.5;MAF_USDA=26.087
NC_035087.1	76790112	.	A	G	.	.	MAF_USDA=2.459
NC_035087.1	76790129	.	C	A	.	.	MAF_INRAE=23.333
NC_035087.1	76790434	.	A	G	.	.	MAF_USDA=4.167
NC_035087.1	76790448	.	T	G	.	.	MAF_USDA=5.0
NC_035087.1	76790479	.	G	T	.	.	MAF_INRAE=33.544;MAF_USDA=27.976
NC_035087.1	76790483	.	C	T	.	.	MAF_INRAE=17.722;MAF_USDA=13.69
NC_035087.1	76790490	.	T	G	.	.	MAF_INRAE=10.526;MAF_USDA=1.667
NC_035087.1	76790544	.	C	T	.	.	MAF_INRAE=32.911;MAF_USDA=26.786
NC_035087.1	76790644	.	G	T	.	.	MAF_USDA=6.548
NC_035087.1	76790691	.	G	A	.	.	MAF_USDA=6.667
NC_035087.1	76790707	.	A	C	.	.	MAF_USDA=2.083
NC_035087.1	76790714	.	A	C	.	.	MAF_INRAE=34.81
NC_035087.1	76790717	.	C	G	.	.	MAF_USDA=2.976
NC_035087.1	76790766	.	G	A	.	.	MAF_USDA=2.976
NC_035087.1	76790779	.	G	A	.	.	MAF_USDA=1.786
NC_035087.1	76790783	.	C	A	.	.	MAF_USDA=2.5
NC_035087.1	76790814	.	G	A	.	.	MAF_INRAE=25.316;MAF_USDA=22.619
NC_035087.1	76790880	.	A	G	.	.	MAF_USDA=6.024
NC_035087.1	76792539	.	A	T	.	.	MAF_USDA=31.25
NC_035087.1	76792542	.	T	C	.	.	MAF_INRAE=8.333;MAF_USDA=2.459
NC_035087.1	76792601	.	C	T	.	.	MAF_INRAE=2.632;MAF_USDA=2.5
NC_035087.1	76792673	.	C	T	.	.	MAF_INRAE=7.5
NC_035087.1	76792675	.	T	C	.	.	MAF_INRAE=38.333
NC_035087.1	76792682	.	A	T	.	.	MAF_INRAE=19.167
NC_035087.1	76792693	.	C	T	.	.	MAF_INRAE=15.833
NC_035087.1	76792714	.	T	A	.	.	MAF_USDA=5.085
NC_035087.1	76792718	.	G	C	.	.	MAF_USDA=7.5
NC_035087.1	76792730	.	G	A	.	.	MAF_USDA=9.167
NC_035087.1	76792771	.	A	C	.	.	MAF_USDA=20.833
NC_035087.1	76792797	.	T	A	.	.	MAF_INRAE=23.684;MAF_USDA=2.542
NC_035087.1	76792813	.	G	T	.	.	MAF_INRAE=7.895
NC_035087.1	76792837	.	C	T	.	.	MAF_INRAE=24.684;MAF_USDA=29.167
NC_035087.1	76792892	.	A	T	.	.	MAF_INRAE=32.911;MAF_USDA=29.167
NC_035087.1	76792895	.	A	T	.	.	MAF_INRAE=33.333;MAF_USDA=29.167
NC_035087.1	76792911	.	T	G	.	.	MAF_INRAE=36.076;MAF_USDA=29.167
NC_035087.1	76792913	.	A	G	.	.	MAF_USDA=7.627
NC_035087.1	76792937	.	T	C	.	.	MAF_INRAE=33.544;MAF_USDA=23.81
NC_035087.1	76792950	.	G	T	.	.	MAF_USDA=7.5
NC_035087.1	76792957	.	G	A	.	.	MAF_USDA=2.459
NC_035087.1	76792961	.	T	G	.	.	MAF_INRAE=45.57;MAF_USDA=42.941
NC_035087.1	76792963	.	A	G	.	.	MAF_USDA=3.279
NC_035087.1	76792965	.	T	A	.	.	MAF_INRAE=10.833
NC_035087.1	76793005	.	C	A	.	.	MAF_USDA=6.25
NC_035087.1	76793059	.	A	G	.	.	MAF_INRAE=11.667
NC_035087.1	76793244	.	T	A	.	.	MAF_USDA=2.174
NC_035087.1	76793345	.	C	A	.	.	MAF_INRAE=47.5
NC_035087.1	76793381	.	T	A	.	.	MAF_USDA=22.917
NC_035087.1	76793385	.	T	C	.	.	MAF_USDA=25.0
NC_035087.1	76793398	.	G	A	.	.	MAF_USDA=27.083
NC_035087.1	76793404	.	C	G	.	.	MAF_USDA=26.786
NC_035087.1	76793412	.	C	A	.	.	MAF_USDA=29.167
NC_035087.1	76793434	.	T	A	.	.	MAF_USDA=29.167
NC_035087.1	76793452	.	C	T	.	.	MAF_USDA=2.5
NC_035087.1	76793484	.	A	T	.	.	MAF_USDA=1.667
NC_035087.1	76793485	.	A	T	.	.	MAF_USDA=1.667
NC_035087.1	76793486	.	G	T	.	.	MAF_USDA=1.667
NC_035087.1	76793489	.	A	C	.	.	MAF_USDA=1.667
NC_035087.1	76793490	.	A	C	.	.	MAF_USDA=1.667
NC_035087.1	76793532	.	T	C	.	.	MAF_INRAE=35.443;MAF_USDA=32.353
NC_035087.1	76793542	.	G	T	.	.	MAF_USDA=9.016
NC_035087.1	76793551	.	T	A	.	.	MAF_USDA=6.25
NC_035087.1	76793655	.	CC	CT	.	.	MAF_USDA=2.083
NC_035087.1	76793660	.	G	A	.	.	MAF_USDA=2.459
NC_035087.1	76793697	.	C	T	.	.	MAF_USDA=2.459
NC_035087.1	76793774	.	A	G	.	.	MAF_INRAE=22.785;MAF_USDA=30.588
NC_035087.1	76793784	.	T	A	.	.	MAF_INRAE=10.526;MAF_USDA=4.706
NC_035087.1	76793801	.	C	A	.	.	MAF_USDA=4.098
NC_035087.1	76793807	.	G	T	.	.	MAF_INRAE=32.278;MAF_USDA=14.118
NC_035087.1	76793828	.	C	A	.	.	MAF_USDA=3.529
NC_035087.1	76793906	.	A	C	.	.	MAF_INRAE=19.62;MAF_USDA=16.667
NC_035087.1	76793930	.	T	A	.	.	MAF_INRAE=22.5;MAF_USDA=27.647
NC_035087.1	76793933	.	T	C	.	.	MAF_USDA=8.197
NC_035087.1	76794021	.	T	C	.	.	MAF_INRAE=10.0;MAF_USDA=4.237
NC_035087.1	76794037	.	C	G	.	.	MAF_USDA=10.417
NC_035087.1	76794097	.	G	T	.	.	MAF_USDA=1.667
NC_035087.1	76794103	.	G	T	.	.	MAF_INRAE=13.291;MAF_USDA=2.5
NC_035087.1	76794108	.	C	T	.	.	MAF_INRAE=10.0;MAF_USDA=10.417
NC_035087.1	76794109	.	G	A	.	.	MAF_USDA=3.571
NC_035087.1	76794110	.	G	A	.	.	MAF_INRAE=10.0;MAF_USDA=14.286
NC_035087.1	76794130	.	T	A	.	.	MAF_USDA=4.167
NC_035087.1	76794150	.	T	G	.	.	MAF_INRAE=7.5;MAF_USDA=7.647
NC_035087.1	76794166	.	G	A	.	.	MAF_INRAE=7.5
NC_035087.1	76794169	.	G	A	.	.	MAF_INRAE=7.5
NC_035087.1	76794179	.	C	T	.	.	MAF_INRAE=7.5
NC_035087.1	76794180	.	T	C	.	.	MAF_USDA=1.639
NC_035087.1	76794269	.	G	A	.	.	MAF_INRAE=10.526
NC_035087.1	76794270	.	T	C	.	.	MAF_USDA=1.765
NC_035087.1	76794306	.	G	A	.	.	MAF_INRAE=10.526
NC_035087.1	76794320	.	A	C	.	.	MAF_INRAE=20.253;MAF_USDA=17.647
NC_035087.1	76794325	.	G	A	.	.	MAF_USDA=2.941
NC_035087.1	76794329	.	C	A	.	.	MAF_INRAE=22.785;MAF_USDA=30.0
NC_035087.1	76794346	.	C	T	.	.	MAF_INRAE=22.785;MAF_USDA=25.882
NC_035087.1	76794364	.	C	T	.	.	MAF_INRAE=12.025;MAF_USDA=12.353
NC_035087.1	76794379	.	G	T	.	.	MAF_INRAE=10.526;MAF_USDA=1.639
NC_035087.1	76794397	.	C	T	.	.	MAF_INRAE=10.526
NC_035087.1	76794422	.	G	A	.	.	MAF_INRAE=22.785;MAF_USDA=25.882
NC_035087.1	76794451	.	C	T	.	.	MAF_INRAE=13.291;MAF_USDA=2.459
NC_035087.1	76794473	.	C	T	.	.	MAF_USDA=2.353
NC_035087.1	76794475	.	G	A	.	.	MAF_INRAE=22.152;MAF_USDA=26.471
NC_035087.1	76794487	.	G	T	.	.	MAF_USDA=3.279
NC_035087.1	76794499	.	G	T	.	.	MAF_USDA=1.765
NC_035087.1	76794521	.	A	T	.	.	MAF_INRAE=18.333;MAF_USDA=12.5
NC_035087.1	76794615	.	A	T	.	.	MAF_USDA=1.765
NC_035087.1	76794618	.	T	C	.	.	MAF_USDA=1.639
NC_035087.1	76794629	.	C	T	.	.	MAF_USDA=1.765
NC_035087.1	76794643	.	C	T	.	.	MAF_USDA=2.083
NC_035087.1	76794710	.	A	T	.	.	MAF_USDA=6.557
NC_035087.1	76794795	.	G	A	.	.	MAF_USDA=9.639
NC_035087.1	76794807	.	T	G	.	.	MAF_INRAE=21.519;MAF_USDA=8.333
NC_035087.1	76794824	.	A	G	.	.	MAF_INRAE=21.519;MAF_USDA=23.494
NC_035087.1	76794866	.	C	G	.	.	MAF_USDA=2.083
NC_035087.1	76794879	.	A	G	.	.	MAF_USDA=2.083
NC_035087.1	76794925	.	C	T	.	.	MAF_USDA=7.377
NC_035087.1	76795124	.	C	T	.	.	MAF_INRAE=15.789
NC_035087.1	76795189	.	T	C	.	.	MAF_INRAE=26.316;MAF_USDA=8.333
NC_035087.1	76795199	.	A	C	.	.	MAF_USDA=16.667
NC_035087.1	76795200	.	C	T	.	.	MAF_USDA=16.667
NC_035087.1	76795382	.	G	A	.	.	MAF_INRAE=15.789;MAF_USDA=2.542
NC_035087.1	76800631	.	C	T	.	.	MAF_USDA=2.083
NC_035087.1	76800632	.	G	A	.	.	MAF_INRAE=21.053
NC_035087.1	76800673	.	G	T	.	.	MAF_USDA=5.833
NC_035087.1	76800676	.	C	T	.	.	MAF_INRAE=15.789;MAF_USDA=37.5
NC_035087.1	76800682	.	G	T	.	.	MAF_INRAE=26.316;MAF_USDA=33.333
NC_035087.1	76800743	.	T	C	.	.	MAF_USDA=2.083
NC_035087.1	76800753	.	C	A	.	.	MAF_INRAE=10.526;MAF_USDA=2.083
NC_035087.1	76800796	.	G	A	.	.	MAF_USDA=43.75
NC_035087.1	76800801	.	C	A	.	.	MAF_USDA=2.5
NC_035087.1	76800816	.	A	C	.	.	MAF_USDA=6.548
NC_035087.1	76800961	.	G	A	.	.	MAF_INRAE=42.105
NC_035087.1	76800968	.	A	C	.	.	MAF_INRAE=21.053
NC_035087.1	76800996	.	C	G	.	.	MAF_INRAE=15.789
NC_035087.1	76801039	.	T	A	.	.	MAF_INRAE=15.789
NC_035087.1	76801058	.	A	C	.	.	MAF_USDA=14.655
NC_035087.1	76801135	.	T	G	.	.	MAF_USDA=1.639
NC_035087.1	76801144	.	G	T	.	.	MAF_USDA=1.639
NC_035087.1	76801148	.	T	G	.	.	MAF_USDA=1.639
NC_035087.1	76801166	.	G	T	.	.	MAF_USDA=22.917
NC_035087.1	76801199	.	G	A	.	.	MAF_USDA=8.333
NC_035087.1	76801202	.	G	A	.	.	MAF_USDA=14.458
NC_035087.1	76801233	.	T	C	.	.	MAF_USDA=3.571
NC_035087.1	76801245	.	G	C	.	.	MAF_USDA=6.667
NC_035087.1	76801254	.	C	T	.	.	MAF_INRAE=2.632
NC_035087.1	76801264	.	A	T	.	.	MAF_USDA=27.083
NC_035087.1	76801302	.	T	C	.	.	MAF_USDA=5.738
NC_035087.1	76801336	.	T	C	.	.	MAF_INRAE=42.5
NC_035087.1	76801337	.	T	A	.	.	MAF_USDA=3.529
NC_035087.1	76801340	.	C	A	.	.	MAF_USDA=4.118
NC_035087.1	76801348	.	G	A	.	.	MAF_INRAE=43.333
NC_035087.1	76801358	.	G	C	.	.	MAF_USDA=14.583
NC_035087.1	76801526	.	A	G	.	.	MAF_INRAE=15.789
NC_035087.1	76801538	.	C	A	.	.	MAF_INRAE=15.789
NC_035087.1	76801545	.	A	G	.	.	MAF_INRAE=15.789
NC_035087.1	76801675	.	T	G	.	.	MAF_INRAE=15.789
NC_035087.1	76801705	.	C	T	.	.	MAF_INRAE=15.789
NC_035087.1	76801749	.	G	A	.	.	MAF_INRAE=15.789
NC_035087.1	76801757	.	C	T	.	.	MAF_INRAE=15.789
NC_035087.1	76801784	.	T	C	.	.	MAF_INRAE=15.789;MAF_USDA=45.238
NC_035087.1	76801848	.	A	G	.	.	MAF_USDA=2.381
NC_035087.1	76803461	.	G	A	.	.	MAF_USDA=7.377
NC_035087.1	76803516	.	G	T	.	.	MAF_USDA=15.882
NC_035087.1	76803518	.	T	C	.	.	MAF_USDA=47.647
NC_035087.1	76803568	.	C	A	.	.	MAF_USDA=2.459
NC_035087.1	76803594	.	A	C	.	.	MAF_INRAE=10.526
NC_035087.1	76803647	.	C	T	.	.	MAF_USDA=9.412
NC_035087.1	76803679	.	T	G	.	.	MAF_USDA=1.19
NC_035087.1	76803680	.	A	G	.	.	MAF_USDA=33.929
NC_035087.1	76803687	.	C	T	.	.	MAF_USDA=2.083
NC_035087.1	76803726	.	A	G	.	.	MAF_USDA=6.471
NC_035087.1	76803755	.	G	A	.	.	MAF_INRAE=47.368;MAF_USDA=47.059
NC_035087.1	76803782	.	A	G	.	.	MAF_INRAE=26.316;MAF_USDA=35.294
NC_035087.1	76803830	.	A	T	.	.	MAF_INRAE=20.253;MAF_USDA=40.0
NC_035087.1	76803851	.	G	T	.	.	MAF_INRAE=16.456;MAF_USDA=20.0
NC_035087.1	76803863	.	C	G	.	.	MAF_INRAE=16.456;MAF_USDA=27.647
NC_035087.1	76803918	.	C	G	.	.	MAF_INRAE=35.443;MAF_USDA=48.235
NC_035087.1	76803935	.	G	A	.	.	MAF_INRAE=23.418;MAF_USDA=24.118
NC_035087.1	76803956	.	G	C	.	.	MAF_INRAE=17.722;MAF_USDA=43.529
NC_035087.1	76804039	.	C	T	.	.	MAF_INRAE=4.167
NC_035087.1	76804051	.	T	G	.	.	MAF_INRAE=3.333
NC_035087.1	76804056	.	G	T	.	.	MAF_INRAE=10.526;MAF_USDA=6.034
NC_035087.1	76804065	.	C	T	.	.	MAF_INRAE=9.494;MAF_USDA=31.928
NC_035087.1	76804072	.	A	T	.	.	MAF_INRAE=43.038;MAF_USDA=16.667
NC_035087.1	76804074	.	C	T	.	.	MAF_INRAE=50.0;MAF_USDA=16.667
NC_035087.1	76804082	.	T	C	.	.	MAF_INRAE=21.053;MAF_USDA=4.098
NC_035087.1	76804116	.	A	G	.	.	MAF_USDA=8.235
NC_035087.1	76804125	.	T	A	.	.	MAF_INRAE=23.333
NC_035087.1	76804156	.	A	T	.	.	MAF_INRAE=34.81;MAF_USDA=39.344
NC_035087.1	76804162	.	C	G	.	.	MAF_USDA=2.083
NC_035087.1	76804171	.	G	T	.	.	MAF_USDA=2.083
NC_035087.1	76804208	.	T	G	.	.	MAF_INRAE=37.5;MAF_USDA=12.941
NC_035087.1	76804224	.	T	C	.	.	MAF_INRAE=11.667;MAF_USDA=8.235
NC_035087.1	76804261	.	T	G	.	.	MAF_USDA=1.176
NC_035087.1	76804351	.	G	T	.	.	MAF_USDA=2.083
NC_035087.1	76804356	.	C	A	.	.	MAF_USDA=11.667
NC_035087.1	76804406	.	T	C	.	.	MAF_INRAE=25.316;MAF_USDA=39.286
NC_035087.1	76804419	.	A	C	.	.	MAF_INRAE=7.5;MAF_USDA=3.333
NC_035087.1	76804424	.	T	C	.	.	MAF_INRAE=31.013;MAF_USDA=39.881
NC_035087.1	76804429	.	T	G	.	.	MAF_INRAE=7.5;MAF_USDA=14.167
NC_035087.1	76804479	.	C	T	.	.	MAF_USDA=1.786
NC_035087.1	76804563	.	G	A	.	.	MAF_USDA=1.639
NC_035087.1	76804633	.	T	C	.	.	MAF_INRAE=28.481;MAF_USDA=48.824
NC_035087.1	76804703	.	C	T	.	.	MAF_INRAE=10.0;MAF_USDA=1.786
NC_035087.1	76804792	.	T	C	.	.	MAF_INRAE=12.5;MAF_USDA=15.476
NC_035087.1	76804819	.	A	G	.	.	MAF_INRAE=26.316
NC_035087.1	76804829	.	A	T	.	.	MAF_USDA=18.75
NC_035087.1	76804831	.	G	T	.	.	MAF_USDA=2.5
NC_035087.1	76804857	.	G	T	.	.	MAF_USDA=5.882
NC_035087.1	76804924	.	A	G	.	.	MAF_USDA=32.353
NC_035087.1	76804925	.	T	C	.	.	MAF_USDA=46.471
NC_035087.1	76804926	.	G	A	.	.	MAF_USDA=3.279
NC_035087.1	76805015	.	T	C	.	.	MAF_INRAE=10.127
NC_035087.1	76807901	.	T	C	.	.	MAF_USDA=43.478
NC_035087.1	76807906	.	A	C	.	.	MAF_USDA=13.043
NC_035087.1	76807925	.	T	C	.	.	MAF_USDA=37.5
NC_035087.1	76807995	.	G	A	.	.	MAF_USDA=10.417
NC_035087.1	76808020	.	T	C	.	.	MAF_USDA=1.639
NC_035087.1	76808054	.	C	A	.	.	MAF_USDA=2.459
NC_035087.1	76808062	.	A	G	.	.	MAF_USDA=1.639
NC_035087.1	76808113	.	G	A	.	.	MAF_USDA=6.627
NC_035087.1	76808134	.	A	G	.	.	MAF_USDA=1.667
NC_035087.1	76808199	.	T	C	.	.	MAF_INRAE=10.526;MAF_USDA=1.667
NC_035087.1	76808245	.	T	C	.	.	MAF_USDA=1.667
NC_035087.1	76808257	.	G	T	.	.	MAF_USDA=6.548
NC_035087.1	76808263	.	C	A	.	.	MAF_USDA=8.333
NC_035087.1	76808282	.	C	T	.	.	MAF_USDA=10.417
NC_035087.1	76808292	.	T	A	.	.	MAF_USDA=11.905
NC_035087.1	76808293	.	C	T	.	.	MAF_INRAE=47.468;MAF_USDA=17.857
NC_035087.1	76808301	.	T	A	.	.	MAF_USDA=4.167
NC_035087.1	76808367	.	G	T	.	.	MAF_INRAE=10.833;MAF_USDA=4.217
NC_035087.1	76808372	.	T	C	.	.	MAF_USDA=12.048
NC_035087.1	76808418	.	T	A	.	.	MAF_USDA=18.75
NC_035087.1	76808436	.	T	A	.	.	MAF_INRAE=2.5
NC_035087.1	76808447	.	A	T	.	.	MAF_INRAE=17.722;MAF_USDA=50.0
NC_035087.1	76808459	.	G	A	.	.	MAF_USDA=9.483
NC_035087.1	76808513	.	A	G	.	.	MAF_USDA=13.095
NC_035087.1	76808521	.	T	A	.	.	MAF_USDA=1.786
NC_035087.1	76808522	.	C	T	.	.	MAF_INRAE=8.861
NC_035087.1	76808523	.	G	A	.	.	MAF_USDA=14.881
NC_035087.1	76808530	.	T	C	.	.	MAF_INRAE=47.468;MAF_USDA=17.857
NC_035087.1	76808539	.	G	T	.	.	MAF_USDA=10.119
NC_035087.1	76808561	.	A	G	.	.	MAF_USDA=14.286
NC_035087.1	76808597	.	G	A	.	.	MAF_USDA=1.639
NC_035087.1	76808648	.	C	T	.	.	MAF_USDA=1.667
NC_035087.1	76808820	.	G	A	.	.	MAF_USDA=2.941
NC_035087.1	76808879	.	A	G	.	.	MAF_USDA=4.918
NC_035087.1	76808967	.	G	A	.	.	MAF_USDA=3.279
NC_035087.1	76808997	.	G	C	.	.	MAF_INRAE=17.089;MAF_USDA=12.353
NC_035087.1	76809004	.	A	T	.	.	MAF_INRAE=15.789;MAF_USDA=16.667
NC_035087.1	76809005	.	A	T	.	.	MAF_INRAE=12.5
NC_035087.1	76809008	.	A	T	.	.	MAF_USDA=16.667
NC_035087.1	76809009	.	T	G	.	.	MAF_USDA=2.083
NC_035087.1	76809010	.	A	T	.	.	MAF_USDA=6.557
NC_035087.1	76809016	.	C	T	.	.	MAF_USDA=10.0
NC_035087.1	76809020	.	C	T	.	.	MAF_INRAE=15.789;MAF_USDA=21.176
NC_035087.1	76809039	.	C	T	.	.	MAF_USDA=18.824
NC_035087.1	76809055	.	A	G	.	.	MAF_USDA=4.098
NC_035087.1	76809382	.	G	C	.	.	MAF_USDA=35.417
NC_035087.1	76809427	.	A	C	.	.	MAF_USDA=4.348
NC_035087.1	76809445	.	C	T	.	.	MAF_USDA=12.5
NC_035087.1	76809484	.	G	A	.	.	MAF_USDA=41.071
NC_035087.1	76809519	.	G	T	.	.	MAF_USDA=46.988
NC_035087.1	76809522	.	A	C	.	.	MAF_USDA=48.81
NC_035087.1	76809531	.	C	T	.	.	MAF_USDA=19.643
NC_035087.1	76809535	.	T	G	.	.	MAF_USDA=38.525
NC_035087.1	76809536	.	C	T	.	.	MAF_USDA=41.176
NC_035087.1	76809568	.	T	A	.	.	MAF_USDA=5.294
NC_035087.1	76809582	.	G	A	.	.	MAF_USDA=4.098
NC_035087.1	76809587	.	T	A	.	.	MAF_INRAE=34.81;MAF_USDA=45.882
NC_035087.1	76809607	.	A	T	.	.	MAF_INRAE=16.456;MAF_USDA=24.118
NC_035087.1	76809625	.	C	A	.	.	MAF_INRAE=10.526
NC_035087.1	76809642	.	A	T	.	.	MAF_INRAE=36.842;MAF_USDA=46.471
NC_035087.1	76809648	.	T	C	.	.	MAF_INRAE=36.842;MAF_USDA=46.471
NC_035087.1	76809666	.	A	C	.	.	MAF_INRAE=39.873
NC_035087.1	76809731	.	T	C	.	.	MAF_INRAE=10.833;MAF_USDA=8.824
NC_035087.1	76809773	.	C	G	.	.	MAF_USDA=45.882
NC_035087.1	76809863	.	T	A	.	.	MAF_USDA=2.459
NC_035087.1	76809872	.	C	T	.	.	MAF_INRAE=10.526
NC_035087.1	76809876	.	C	T	.	.	MAF_INRAE=36.842;MAF_USDA=44.706
NC_035087.1	76809928	.	G	C	.	.	MAF_USDA=45.294
NC_035087.1	76809929	.	G	A	.	.	MAF_USDA=4.918
NC_035087.1	76809965	.	T	C	.	.	MAF_USDA=2.459
NC_035087.1	76810019	.	A	G	.	.	MAF_INRAE=24.167
NC_035087.1	76810031	.	C	T	.	.	MAF_INRAE=10.833;MAF_USDA=4.118
NC_035087.1	76810032	.	G	T	.	.	MAF_INRAE=10.0;MAF_USDA=1.765
NC_035087.1	76810063	.	C	G	.	.	MAF_USDA=2.459
NC_035087.1	76810085	.	C	T	.	.	MAF_USDA=3.279
NC_035087.1	76810137	.	T	C	.	.	MAF_INRAE=10.526
NC_035087.1	76810162	.	A	G	.	.	MAF_INRAE=11.667;MAF_USDA=7.059
NC_035087.1	76810214	.	C	T	.	.	MAF_USDA=2.459
NC_035087.1	76810219	.	A	G	.	.	MAF_INRAE=10.0;MAF_USDA=15.294
NC_035087.1	76810234	.	A	G	.	.	MAF_INRAE=10.526
NC_035087.1	76810236	.	C	T	.	.	MAF_INRAE=10.833;MAF_USDA=13.529
NC_035087.1	76810272	.	G	T	.	.	MAF_INRAE=11.667;MAF_USDA=9.412
NC_035087.1	76810285	.	G	T	.	.	MAF_INRAE=8.861;MAF_USDA=6.25
NC_035087.1	76810295	.	A	T	.	.	MAF_INRAE=26.316;MAF_USDA=2.459
NC_035087.1	76810313	.	A	C	.	.	MAF_INRAE=10.0;MAF_USDA=12.353
NC_035087.1	76810314	.	A	C	.	.	MAF_USDA=3.279
NC_035087.1	76810345	.	G	T	.	.	MAF_INRAE=11.667;MAF_USDA=13.529
NC_035087.1	76810350	.	A	C	.	.	MAF_USDA=1.639
NC_035087.1	76810392	.	T	G	.	.	MAF_USDA=45.833
NC_035087.1	76810404	.	G	A	.	.	MAF_INRAE=8.861;MAF_USDA=5.882
NC_035087.1	76810410	.	G	A	.	.	MAF_INRAE=18.987;MAF_USDA=40.0
NC_035087.1	76810416	.	A	C	.	.	MAF_USDA=4.167
NC_035087.1	76810428	.	G	T	.	.	MAF_INRAE=17.089;MAF_USDA=14.118
NC_035087.1	76810433	.	A	T	.	.	MAF_INRAE=8.861;MAF_USDA=2.459
NC_035087.1	76810445	.	C	A	.	.	MAF_INRAE=43.038;MAF_USDA=12.353
NC_035087.1	76810460	.	C	G	.	.	MAF_USDA=16.393
NC_035087.1	76810480	.	G	C	.	.	MAF_INRAE=26.316;MAF_USDA=10.588
NC_035087.1	76810520	.	T	A	.	.	MAF_INRAE=8.861;MAF_USDA=5.294
NC_035087.1	76810572	.	A	G	.	.	MAF_USDA=2.941
NC_035087.1	76810597	.	A	C	.	.	MAF_INRAE=27.215;MAF_USDA=44.706
NC_035087.1	76810690	.	A	C	.	.	MAF_INRAE=8.861;MAF_USDA=4.098
NC_035087.1	76810704	.	C	A	.	.	MAF_USDA=20.0
NC_035087.1	76810718	.	A	C	.	.	MAF_USDA=32.941
NC_035087.1	76810719	.	A	G	.	.	MAF_USDA=37.647
NC_035087.1	76810732	.	A	T	.	.	MAF_USDA=13.529
NC_035087.1	76810733	.	G	A	.	.	MAF_USDA=6.25
NC_035087.1	76810739	.	A	G	.	.	MAF_USDA=45.833
NC_035087.1	76810749	.	G	T	.	.	MAF_INRAE=5.0;MAF_USDA=10.417
NC_035087.1	76810786	.	T	G	.	.	MAF_USDA=45.833
NC_035087.1	76810810	.	C	T	.	.	MAF_INRAE=10.833
NC_035087.1	76810813	.	A	G	.	.	MAF_INRAE=2.5
NC_035087.1	76812321	.	T	G	.	.	MAF_USDA=36.905
NC_035087.1	76812363	.	A	G	.	.	MAF_USDA=14.881
NC_035087.1	76812392	.	A	T	.	.	MAF_USDA=1.765
NC_035087.1	76812523	.	G	T	.	.	MAF_USDA=12.941
NC_035087.1	76812872	.	C	T	.	.	MAF_USDA=22.353
NC_035087.1	76812891	.	T	C	.	.	MAF_INRAE=10.526
NC_035087.1	76812977	.	A	C	.	.	MAF_INRAE=4.167;MAF_USDA=14.754
NC_035087.1	76813001	.	A	C	.	.	MAF_INRAE=4.167;MAF_USDA=14.754
NC_035087.1	76813014	.	G	A	.	.	MAF_USDA=2.353
NC_035087.1	76813087	.	A	G	.	.	MAF_INRAE=11.667;MAF_USDA=18.824
NC_035087.1	76813109	.	A	C	.	.	MAF_INRAE=10.526
NC_035087.1	76813186	.	A	T	.	.	MAF_INRAE=11.667;MAF_USDA=19.412
NC_035087.1	76813188	.	G	A	.	.	MAF_USDA=4.918
NC_035087.1	76813219	.	C	A	.	.	MAF_USDA=11.176
NC_035087.1	76813358	.	C	T	.	.	MAF_INRAE=43.671;MAF_USDA=12.941
NC_035087.1	76813402	.	C	T	.	.	MAF_INRAE=3.333;MAF_USDA=13.115
NC_035087.1	76813433	.	A	T	.	.	MAF_USDA=2.459
NC_035087.1	76813464	.	A	C	.	.	MAF_INRAE=12.658;MAF_USDA=34.706
NC_035087.1	76813538	.	T	C	.	.	MAF_INRAE=4.167;MAF_USDA=13.115
NC_035087.1	76813620	.	G	A	.	.	MAF_INRAE=12.5;MAF_USDA=7.059
NC_035087.1	76813704	.	C	A	.	.	MAF_USDA=4.918
NC_035087.1	76813715	.	A	C	.	.	MAF_USDA=37.059
NC_035087.1	76813762	.	T	G	.	.	MAF_USDA=5.0
NC_035087.1	76813772	.	T	A	.	.	MAF_USDA=8.333
NC_035087.1	76813812	.	T	G	.	.	MAF_USDA=4.167
NC_035087.1	76813837	.	C	A	.	.	MAF_USDA=41.667
NC_035087.1	76813857	.	T	C	.	.	MAF_USDA=3.279
NC_035087.1	76813956	.	C	A	.	.	MAF_USDA=2.083
NC_035087.1	76814286	.	A	G	.	.	MAF_USDA=15.833
NC_035087.1	76814293	.	A	T	.	.	MAF_USDA=1.667
NC_035087.1	76814294	.	A	C	.	.	MAF_USDA=1.667
NC_035087.1	76814295	.	T	C	.	.	MAF_USDA=18.452
NC_035087.1	76814297	.	C	T	.	.	MAF_USDA=9.524
NC_035087.1	76814328	.	C	T	.	.	MAF_USDA=5.833
NC_035087.1	76814376	.	T	A	.	.	MAF_INRAE=5.0;MAF_USDA=17.647
NC_035087.1	76814402	.	G	A	.	.	MAF_INRAE=4.167;MAF_USDA=17.059
NC_035087.1	76814415	.	A	T	.	.	MAF_INRAE=4.167;MAF_USDA=4.167
NC_035087.1	76814418	.	A	C	.	.	MAF_INRAE=4.167;MAF_USDA=4.167
NC_035087.1	76814437	.	T	G	.	.	MAF_INRAE=4.167;MAF_USDA=17.059
NC_035087.1	76814508	.	C	T	.	.	MAF_INRAE=4.167;MAF_USDA=18.235
NC_035087.1	76814511	.	T	C	.	.	MAF_INRAE=4.167;MAF_USDA=15.574
NC_035087.1	76814563	.	G	C	.	.	MAF_INRAE=4.167;MAF_USDA=17.059
NC_035087.1	76814624	.	C	T	.	.	MAF_USDA=4.918
NC_035087.1	76814628	.	T	C	.	.	MAF_USDA=4.918
NC_035087.1	76814643	.	A	G	.	.	MAF_INRAE=17.089;MAF_USDA=6.471
NC_035087.1	76814700	.	C	T	.	.	MAF_USDA=2.353
NC_035087.1	76814723	.	C	T	.	.	MAF_USDA=2.353
NC_035087.1	76814759	.	T	A	.	.	MAF_USDA=2.941
NC_035087.1	76814771	.	C	T	.	.	MAF_USDA=2.941
NC_035087.1	76814784	.	T	C	.	.	MAF_USDA=2.941
NC_035087.1	76814820	.	A	G	.	.	MAF_USDA=2.941
NC_035087.1	76814871	.	A	T	.	.	MAF_INRAE=17.089;MAF_USDA=7.647
NC_035087.1	76814887	.	A	G	.	.	MAF_USDA=4.706
NC_035087.1	76814889	.	G	C	.	.	MAF_USDA=2.941
NC_035087.1	76814903	.	C	A	.	.	MAF_INRAE=4.167;MAF_USDA=16.471
NC_035087.1	76814920	.	A	C	.	.	MAF_INRAE=4.167;MAF_USDA=7.377
NC_035087.1	76814943	.	T	A	.	.	MAF_USDA=1.639
NC_035087.1	76814973	.	G	T	.	.	MAF_USDA=4.167
NC_035087.1	76814978	.	C	T	.	.	MAF_USDA=4.167
NC_035087.1	76814979	.	G	T	.	.	MAF_USDA=4.167
NC_035087.1	76815049	.	A	G	.	.	MAF_USDA=4.167
NC_035087.1	76815051	.	A	G	.	.	MAF_USDA=4.167
NC_035087.1	76815089	.	A	C	.	.	MAF_USDA=2.353
NC_035087.1	76815170	.	G	T	.	.	MAF_USDA=1.695
NC_035087.1	76815211	.	G	T	.	.	MAF_USDA=2.353
NC_035087.1	76815224	.	A	C	.	.	MAF_USDA=1.639
NC_035087.1	76815231	.	A	T	.	.	MAF_INRAE=10.833
NC_035087.1	76815233	.	A	T	.	.	MAF_USDA=2.083
NC_035087.1	76815234	.	A	C	.	.	MAF_USDA=2.083
NC_035087.1	76815263	.	A	G	.	.	MAF_INRAE=4.167;MAF_USDA=11.176
NC_035087.1	76815304	.	T	C	.	.	MAF_INRAE=8.861;MAF_USDA=6.557
NC_035087.1	76815320	.	C	A	.	.	MAF_USDA=1.765
NC_035087.1	76815365	.	T	G	.	.	MAF_INRAE=4.167;MAF_USDA=11.765
NC_035087.1	76815422	.	A	G	.	.	MAF_INRAE=4.167;MAF_USDA=14.706
NC_035087.1	76815438	.	T	G	.	.	MAF_USDA=1.639
NC_035087.1	76815457	.	C	A	.	.	MAF_INRAE=16.456;MAF_USDA=5.294
NC_035087.1	76815505	.	T	G	.	.	MAF_INRAE=16.456;MAF_USDA=6.471
NC_035087.1	76815514	.	G	C	.	.	MAF_USDA=2.459
NC_035087.1	76815520	.	C	G	.	.	MAF_INRAE=16.456;MAF_USDA=7.059
NC_035087.1	76815551	.	G	A	.	.	MAF_USDA=2.353
NC_035087.1	76815552	.	G	A	.	.	MAF_USDA=2.353
NC_035087.1	76815573	.	A	G	.	.	MAF_USDA=1.639
NC_035087.1	76815649	.	T	C	.	.	MAF_INRAE=4.167;MAF_USDA=11.176
NC_035087.1	76815699	.	C	T	.	.	MAF_USDA=2.459
NC_035087.1	76815706	.	G	C	.	.	MAF_INRAE=11.667;MAF_USDA=7.647
NC_035087.1	76815728	.	A	G	.	.	MAF_INRAE=16.456;MAF_USDA=6.471
NC_035087.1	76815747	.	C	T	.	.	MAF_INRAE=26.316;MAF_USDA=10.417
NC_035087.1	76815748	.	G	A	.	.	MAF_INRAE=16.456;MAF_USDA=6.471
NC_035087.1	76815800	.	G	A	.	.	MAF_USDA=3.279
NC_035087.1	76815872	.	G	A	.	.	MAF_INRAE=16.456;MAF_USDA=7.059
NC_035087.1	76815917	.	A	G	.	.	MAF_INRAE=16.456;MAF_USDA=7.647
NC_035087.1	76816019	.	G	A	.	.	MAF_INRAE=29.114;MAF_USDA=24.706
NC_035087.1	76816020	.	C	T	.	.	MAF_INRAE=25.316;MAF_USDA=9.412
NC_035087.1	76816109	.	G	A	.	.	MAF_INRAE=10.833;MAF_USDA=5.294
NC_035087.1	76816128	.	G	A,C	.	.	MAF_INRAE=36.842
NC_035087.1	76816204	.	T	C	.	.	MAF_INRAE=25.316;MAF_USDA=8.235
NC_035087.1	76816233	.	A	C	.	.	MAF_USDA=1.639
NC_035087.1	76816240	.	A	G	.	.	MAF_INRAE=25.316;MAF_USDA=9.412
NC_035087.1	76816276	.	T	A	.	.	MAF_INRAE=25.316;MAF_USDA=8.235
NC_035087.1	76816293	.	T	G	.	.	MAF_INRAE=5.0;MAF_USDA=14.706
NC_035087.1	76816294	.	C	A	.	.	MAF_INRAE=3.333;MAF_USDA=5.738
NC_035087.1	76816313	.	A	G	.	.	MAF_INRAE=5.0;MAF_USDA=14.118
NC_035087.1	76816399	.	G	A	.	.	MAF_USDA=1.765
NC_035087.1	76816421	.	G	A	.	.	MAF_USDA=2.353
NC_035087.1	76816429	.	A	C	.	.	MAF_INRAE=4.167;MAF_USDA=11.765
NC_035087.1	76816467	.	G	A	.	.	MAF_USDA=1.639
NC_035087.1	76816518	.	G	A	.	.	MAF_USDA=2.353
NC_035087.1	76816538	.	A	T	.	.	MAF_USDA=2.353
NC_035087.1	76816561	.	T	G	.	.	MAF_INRAE=43.671;MAF_USDA=12.941
NC_035087.1	76816599	.	C	T	.	.	MAF_USDA=2.353
NC_035087.1	76816695	.	T	G	.	.	MAF_INRAE=5.0;MAF_USDA=14.118
NC_035087.1	76816723	.	C	T	.	.	MAF_USDA=2.353
NC_035087.1	76816735	.	G	A	.	.	MAF_INRAE=4.167;MAF_USDA=14.118
NC_035087.1	76816757	.	A	C	.	.	MAF_INRAE=4.167;MAF_USDA=11.176
NC_035087.1	76816782	.	C	T	.	.	MAF_USDA=2.941
NC_035087.1	76816811	.	T	G	.	.	MAF_INRAE=4.167;MAF_USDA=14.706
NC_035087.1	76816812	.	C	T	.	.	MAF_USDA=2.353
NC_035087.1	76816858	.	A	T	.	.	MAF_INRAE=5.0;MAF_USDA=14.118
NC_035087.1	76816864	.	T	C	.	.	MAF_INRAE=5.0;MAF_USDA=15.294
NC_035087.1	76816899	.	A	G	.	.	MAF_INRAE=4.167;MAF_USDA=12.353
NC_035087.1	76817041	.	C	G	.	.	MAF_USDA=2.353
NC_035087.1	76817051	.	G	A	.	.	MAF_USDA=2.353
NC_035087.1	76817101	.	G	C	.	.	MAF_INRAE=5.0;MAF_USDA=15.294
NC_035087.1	76817107	.	C	A	.	.	MAF_USDA=7.647
NC_035087.1	76817108	.	C	G	.	.	MAF_USDA=7.647
NC_035087.1	76817116	.	T	C	.	.	MAF_INRAE=5.0;MAF_USDA=12.353
NC_035087.1	76817162	.	C	T	.	.	MAF_INRAE=24.684;MAF_USDA=8.235
NC_035087.1	76817194	.	G	A	.	.	MAF_USDA=2.353
NC_035087.1	76817196	.	T	G	.	.	MAF_USDA=2.353
NC_035087.1	76817337	.	G	A	.	.	MAF_INRAE=16.456;MAF_USDA=5.882
NC_035087.1	76817414	.	C	G	.	.	MAF_USDA=2.353
NC_035087.1	76817440	.	C	T	.	.	MAF_USDA=1.639
NC_035087.1	76817474	.	C	A	.	.	MAF_INRAE=15.19;MAF_USDA=4.706
NC_035087.1	76817492	.	G	T	.	.	MAF_INRAE=18.354;MAF_USDA=15.294
NC_035087.1	76817534	.	T	A	.	.	MAF_INRAE=19.62;MAF_USDA=14.118
NC_035087.1	76817538	.	C	T	.	.	MAF_USDA=12.295
NC_035087.1	76817540	.	G	A	.	.	MAF_USDA=2.459
NC_035087.1	76817589	.	G	T	.	.	MAF_USDA=2.353
NC_035087.1	76817748	.	T	G	.	.	MAF_USDA=2.083
NC_035087.1	76817771	.	T	A	.	.	MAF_USDA=8.333
NC_035087.1	76818161	.	T	C	.	.	MAF_USDA=4.918
NC_035087.1	76818205	.	A	T	.	.	MAF_USDA=2.459
NC_035087.1	76818236	.	A	G	.	.	MAF_USDA=1.639
NC_035087.1	76818296	.	A	C	.	.	MAF_INRAE=10.526;MAF_USDA=8.333
NC_035087.1	76818297	.	G	A	.	.	MAF_USDA=3.571
NC_035087.1	76818300	.	C	T	.	.	MAF_USDA=23.214
NC_035087.1	76818319	.	G	T	.	.	MAF_USDA=1.765
NC_035087.1	76818343	.	T	C	.	.	MAF_INRAE=8.861;MAF_USDA=13.934
NC_035087.1	76818363	.	T	G	.	.	MAF_INRAE=8.861;MAF_USDA=30.0
NC_035087.1	76818369	.	A	G	.	.	MAF_INRAE=8.861;MAF_USDA=28.235
NC_035087.1	76818370	.	T	G	.	.	MAF_INRAE=3.333;MAF_USDA=29.412
NC_035087.1	76818371	.	C	T	.	.	MAF_INRAE=3.333;MAF_USDA=30.0
NC_035087.1	76818382	.	T	G	.	.	MAF_USDA=1.639
NC_035087.1	76818418	.	G	A	.	.	MAF_USDA=19.412
NC_035087.1	76818422	.	G	T	.	.	MAF_USDA=7.377
NC_035087.1	76818529	.	G	T	.	.	MAF_INRAE=25.316;MAF_USDA=38.235
NC_035087.1	76818530	.	T	C	.	.	MAF_INRAE=21.667;MAF_USDA=38.235
NC_035087.1	76818568	.	G	A	.	.	MAF_USDA=1.176
NC_035087.1	76818570	.	G	T	.	.	MAF_USDA=1.176
NC_035087.1	76818621	.	G	T	.	.	MAF_USDA=2.083
NC_035087.1	76818724	.	A	C	.	.	MAF_USDA=3.279
NC_035087.1	76818763	.	T	A	.	.	MAF_INRAE=4.167;MAF_USDA=7.377
NC_035087.1	76818831	.	C	T	.	.	MAF_USDA=2.459
NC_035087.1	76818840	.	C	A	.	.	MAF_USDA=7.059
NC_035087.1	76818892	.	T	A	.	.	MAF_USDA=12.295
NC_035087.1	76818945	.	T	C	.	.	MAF_USDA=7.647
NC_035087.1	76818961	.	C	T	.	.	MAF_INRAE=36.842;MAF_USDA=26.471
NC_035087.1	76818966	.	C	A	.	.	MAF_INRAE=26.316;MAF_USDA=34.706
NC_035087.1	76818995	.	C	T	.	.	MAF_USDA=1.639
NC_035087.1	76819062	.	G	A	.	.	MAF_USDA=5.085
NC_035087.1	76819064	.	T	C	.	.	MAF_USDA=21.687
NC_035087.1	76819068	.	A	G	.	.	MAF_USDA=31.25
NC_035087.1	76819069	.	C	T	.	.	MAF_USDA=2.5
NC_035087.1	76819071	.	G	T	.	.	MAF_USDA=7.5
NC_035087.1	76819075	.	T	C	.	.	MAF_USDA=34.524
NC_035087.1	76819082	.	T	C	.	.	MAF_USDA=10.833
NC_035087.1	76819091	.	T	G	.	.	MAF_USDA=4.167
NC_035087.1	76819132	.	C	T	.	.	MAF_USDA=32.143
NC_035087.1	76819146	.	C	T	.	.	MAF_USDA=32.143
NC_035087.1	76819155	.	T	G	.	.	MAF_INRAE=36.842;MAF_USDA=35.417
NC_035087.1	76819225	.	C	A	.	.	MAF_INRAE=25.316;MAF_USDA=40.0
NC_035087.1	76819231	.	C	T	.	.	MAF_USDA=2.459
NC_035087.1	76819254	.	C	T	.	.	MAF_INRAE=45.57;MAF_USDA=22.941
NC_035087.1	76819328	.	G	T	.	.	MAF_INRAE=24.051;MAF_USDA=41.765
NC_035087.1	76819349	.	A	T	.	.	MAF_INRAE=17.722;MAF_USDA=32.941
NC_035087.1	76819354	.	T	A	.	.	MAF_INRAE=25.316;MAF_USDA=36.471
NC_035087.1	76819361	.	A	C	.	.	MAF_USDA=2.353
NC_035087.1	76819403	.	A	T	.	.	MAF_INRAE=16.456;MAF_USDA=30.0
NC_035087.1	76819407	.	A	C	.	.	MAF_INRAE=13.333;MAF_USDA=31.25
NC_035087.1	76819408	.	T	G	.	.	MAF_INRAE=21.667;MAF_USDA=41.176
NC_035087.1	76819439	.	T	C	.	.	MAF_INRAE=25.316;MAF_USDA=37.647
NC_035087.1	76819440	.	G	A	.	.	MAF_INRAE=11.667;MAF_USDA=10.0
NC_035087.1	76819450	.	T	G	.	.	MAF_USDA=4.918
NC_035087.1	76819486	.	G	A	.	.	MAF_USDA=1.639
NC_035087.1	76819487	.	T	G	.	.	MAF_INRAE=24.684;MAF_USDA=36.471
NC_035087.1	76819501	.	G	C	.	.	MAF_INRAE=45.57;MAF_USDA=22.941
NC_035087.1	76819529	.	G	A	.	.	MAF_INRAE=8.861;MAF_USDA=4.706
NC_035087.1	76819531	.	T	G	.	.	MAF_USDA=1.639
NC_035087.1	76819569	.	T	G	.	.	MAF_USDA=2.459
NC_035087.1	76819575	.	C	T	.	.	MAF_USDA=38.824
NC_035087.1	76819592	.	C	A	.	.	MAF_USDA=42.353
NC_035087.1	76819614	.	C	A	.	.	MAF_USDA=42.353
NC_035087.1	76819618	.	C	T	.	.	MAF_USDA=42.353
NC_035087.1	76819626	.	A	C	.	.	MAF_USDA=9.016
NC_035087.1	76819633	.	A	T	.	.	MAF_USDA=8.197
NC_035087.1	76819635	.	T	A	.	.	MAF_USDA=8.197
NC_035087.1	76819658	.	GCTCTCTC	GCTCTCTG	.	.	MAF_USDA=47.917
NC_035087.1	76819712	.	A	T	.	.	MAF_USDA=8.197
NC_035087.1	76819718	.	C	A	.	.	MAF_USDA=33.333
NC_035087.1	76819734	.	C	T	.	.	MAF_USDA=10.656
NC_035087.1	76819756	.	A	G	.	.	MAF_USDA=29.167
NC_035087.1	76819782	.	A	G	.	.	MAF_USDA=6.25
NC_035087.1	76819785	.	T	G	.	.	MAF_USDA=1.639
NC_035087.1	76819797	.	G	T	.	.	MAF_USDA=9.016
NC_035087.1	76819808	.	T	G	.	.	MAF_INRAE=42.5
NC_035087.1	76819828	.	G	C	.	.	MAF_INRAE=10.0;MAF_USDA=8.824
NC_035087.1	76819835	.	C	G	.	.	MAF_USDA=6.557
NC_035087.1	76819843	.	T	A	.	.	MAF_INRAE=10.833;MAF_USDA=8.824
NC_035087.1	76819886	.	C	G	.	.	MAF_USDA=7.377
NC_035087.1	76819962	.	T	G	.	.	MAF_USDA=35.417
NC_035087.1	76820034	.	C	G	.	.	MAF_USDA=47.917
NC_035087.1	76820046	.	G	T	.	.	MAF_USDA=5.0
NC_035087.1	76820047	.	C	T	.	.	MAF_USDA=3.333
NC_035087.1	76820097	.	T	G	.	.	MAF_INRAE=2.632;MAF_USDA=17.647
NC_035087.1	76820104	.	A	G	.	.	MAF_USDA=19.412
NC_035087.1	76820161	.	G	T	.	.	MAF_USDA=3.279
NC_035087.1	76820171	.	T	C	.	.	MAF_USDA=4.118
NC_035087.1	76820207	.	G	A	.	.	MAF_USDA=29.167
NC_035087.1	76820227	.	T	C	.	.	MAF_INRAE=3.333;MAF_USDA=6.25
NC_035087.1	76820232	.	A	T	.	.	MAF_USDA=1.639
NC_035087.1	76820243	.	AAT	AAC	.	.	MAF_USDA=33.333
NC_035087.1	76820248	.	G	A	.	.	MAF_INRAE=1.667;MAF_USDA=10.656
NC_035087.1	76820266	.	T	G	.	.	MAF_USDA=16.667
NC_035087.1	76820321	.	A	C	.	.	MAF_USDA=20.833
NC_035087.1	76820324	.	T	G	.	.	MAF_INRAE=24.051;MAF_USDA=35.417
NC_035087.1	76820328	.	T	C	.	.	MAF_INRAE=9.167;MAF_USDA=14.118
NC_035087.1	76820368	.	T	G	.	.	MAF_USDA=7.059
NC_035087.1	76820384	.	T	C	.	.	MAF_USDA=8.824
NC_035087.1	76820405	.	A	T	.	.	MAF_USDA=21.739
NC_035087.1	76820406	.	T	A	.	.	MAF_USDA=27.083
NC_035087.1	76820491	.	A	T	.	.	MAF_INRAE=36.842;MAF_USDA=42.941
NC_035087.1	76820492	.	A	T	.	.	MAF_USDA=38.235
NC_035087.1	76820493	.	C	T	.	.	MAF_USDA=1.765
NC_035087.1	76820494	.	A	G	.	.	MAF_USDA=42.941
NC_035087.1	76820498	.	G	A	.	.	MAF_INRAE=30.0;MAF_USDA=46.471
NC_035087.1	76820534	.	T	G	.	.	MAF_INRAE=23.418;MAF_USDA=38.824
NC_035087.1	76820552	.	G	A	.	.	MAF_INRAE=23.418;MAF_USDA=35.417
NC_035087.1	76820575	.	A	T	.	.	MAF_INRAE=34.177;MAF_USDA=43.75
NC_035087.1	76820651	.	C	G	.	.	MAF_INRAE=10.0;MAF_USDA=2.941
NC_035087.1	76820652	.	C	A	.	.	MAF_INRAE=10.526
NC_035087.1	76820861	.	T	G	.	.	MAF_USDA=37.805
NC_035087.1	76820865	.	C	T	.	.	MAF_USDA=29.167
NC_035087.1	76820866	.	A	G	.	.	MAF_USDA=39.583
NC_035087.1	76820883	.	A	T	.	.	MAF_USDA=35.417
NC_035087.1	76820900	.	C	A	.	.	MAF_INRAE=15.833;MAF_USDA=16.667
NC_035087.1	76820905	.	T	C	.	.	MAF_USDA=9.412
NC_035087.1	76820914	.	G	A	.	.	MAF_USDA=1.667
NC_035087.1	76820915	.	T	C	.	.	MAF_USDA=7.143
NC_035087.1	76820931	.	A	C	.	.	MAF_INRAE=2.5
NC_035087.1	76820934	.	A	G	.	.	MAF_INRAE=2.5
NC_035087.1	76820944	.	G	A	.	.	MAF_USDA=6.548
NC_035087.1	76820967	.	T	C	.	.	MAF_INRAE=24.684;MAF_USDA=34.524
NC_035087.1	76820976	.	G	C	.	.	MAF_INRAE=24.684;MAF_USDA=35.119
NC_035087.1	76820989	.	G	A	.	.	MAF_INRAE=10.0;MAF_USDA=7.143
NC_035087.1	76821069	.	C	T	.	.	MAF_INRAE=17.722;MAF_USDA=18.452
NC_035087.1	76821103	.	T	C	.	.	MAF_INRAE=3.333;MAF_USDA=18.072
NC_035087.1	76821130	.	G	A	.	.	MAF_USDA=2.083
NC_035087.1	76821227	.	C	G	.	.	MAF_INRAE=11.667;MAF_USDA=8.235
NC_035087.1	76821228	.	C	A	.	.	MAF_INRAE=27.215;MAF_USDA=47.059
NC_035087.1	76821234	.	T	C	.	.	MAF_USDA=1.639
NC_035087.1	76821264	.	A	C	.	.	MAF_INRAE=10.526
NC_035087.1	76821270	.	C	T	.	.	MAF_INRAE=10.526
NC_035087.1	76821277	.	A	G	.	.	MAF_INRAE=14.167;MAF_USDA=8.929
NC_035087.1	76821282	.	C	T	.	.	MAF_USDA=6.667
NC_035087.1	76821284	.	C	T	.	.	MAF_INRAE=36.842;MAF_USDA=18.452
NC_035087.1	76821287	.	A	T	.	.	MAF_USDA=1.786
NC_035087.1	76821371	.	T	A	.	.	MAF_INRAE=47.368;MAF_USDA=41.667
NC_035087.1	76821383	.	T	A	.	.	MAF_INRAE=10.526
NC_035087.1	76821432	.	A	C	.	.	MAF_USDA=2.083
NC_035087.1	76821443	.	A	G	.	.	MAF_USDA=9.756
NC_035087.1	76821474	.	T	C	.	.	MAF_USDA=6.034
NC_035087.1	76821478	.	G	A	.	.	MAF_INRAE=36.842;MAF_USDA=29.167
NC_035087.1	76821483	.	T	C	.	.	MAF_USDA=17.073
NC_035087.1	76821496	.	T	C	.	.	MAF_USDA=17.241
NC_035087.1	76821576	.	T	C	.	.	MAF_USDA=1.639
NC_035087.1	76821581	.	T	A	.	.	MAF_USDA=5.738
NC_035087.1	76821584	.	C	T	.	.	MAF_USDA=1.639
NC_035087.1	76821588	.	G	A	.	.	MAF_USDA=1.639
NC_035087.1	76821603	.	T	A	.	.	MAF_INRAE=4.167;MAF_USDA=22.917
NC_035087.1	76821606	.	C	T	.	.	MAF_USDA=2.459
NC_035087.1	76821628	.	C	T	.	.	MAF_USDA=3.279
NC_035087.1	76821642	.	C	T	.	.	MAF_USDA=46.471
NC_035087.1	76821893	.	G	T	.	.	MAF_USDA=29.167
NC_035087.1	76821895	.	T	C	.	.	MAF_USDA=29.167
NC_035087.1	76821914	.	C	T	.	.	MAF_USDA=2.353
NC_035087.1	76821915	.	G	A	.	.	MAF_USDA=33.333
NC_035087.1	76821928	.	T	C	.	.	MAF_USDA=4.098
NC_035087.1	76821934	.	G	A	.	.	MAF_USDA=7.647
NC_035087.1	76821937	.	A	G	.	.	MAF_USDA=1.765
NC_035087.1	76821939	.	C	T	.	.	MAF_USDA=7.647
NC_035087.1	76822031	.	T	C	.	.	MAF_INRAE=11.667;MAF_USDA=10.0
NC_035087.1	76822094	.	T	C	.	.	MAF_USDA=3.279
NC_035087.1	76822100	.	C	A	.	.	MAF_USDA=2.941
NC_035087.1	76822112	.	T	A	.	.	MAF_INRAE=36.709;MAF_USDA=45.882
NC_035087.1	76822119	.	A	G	.	.	MAF_INRAE=36.709;MAF_USDA=41.667
NC_035087.1	76822131	.	A	T	.	.	MAF_INRAE=36.709;MAF_USDA=48.235
NC_035087.1	76822134	.	A	T	.	.	MAF_USDA=2.353
NC_035087.1	76822142	.	G	T	.	.	MAF_USDA=2.459
NC_035087.1	76822143	.	T	A	.	.	MAF_INRAE=11.392;MAF_USDA=21.765
NC_035087.1	76822168	.	A	T	.	.	MAF_INRAE=36.709;MAF_USDA=48.235
NC_035087.1	76822230	.	C	A	.	.	MAF_INRAE=10.526;MAF_USDA=32.353
NC_035087.1	76822235	.	C	A	.	.	MAF_USDA=17.059
NC_035087.1	76822315	.	C	G	.	.	MAF_INRAE=47.468;MAF_USDA=17.647
NC_035087.1	76822340	.	T	G	.	.	MAF_INRAE=10.0
NC_035087.1	76822369	.	G	A	.	.	MAF_INRAE=10.833;MAF_USDA=10.417
NC_035087.1	76822424	.	T	C	.	.	MAF_USDA=1.639
NC_035087.1	76822434	.	A	T	.	.	MAF_INRAE=11.667;MAF_USDA=8.235
NC_035087.1	76822460	.	A	T	.	.	MAF_INRAE=10.526
NC_035087.1	76822471	.	T	A	.	.	MAF_INRAE=18.987;MAF_USDA=21.429
NC_035087.1	76822494	.	T	C	.	.	MAF_INRAE=21.667;MAF_USDA=24.706
NC_035087.1	76822507	.	G	A	.	.	MAF_USDA=1.639
NC_035087.1	76822513	.	T	A	.	.	MAF_INRAE=2.5;MAF_USDA=3.279
NC_035087.1	76822653	.	T	G	.	.	MAF_USDA=10.588
NC_035087.1	76822669	.	A	G	.	.	MAF_USDA=10.656
NC_035087.1	76822674	.	T	G	.	.	MAF_USDA=12.295
NC_035087.1	76822677	.	G	T	.	.	MAF_USDA=12.295
NC_035087.1	76822704	.	G	C	.	.	MAF_USDA=5.738
NC_035087.1	76822707	.	T	A	.	.	MAF_INRAE=11.667;MAF_USDA=12.5
NC_035087.1	76822793	.	C	A	.	.	MAF_INRAE=10.833
NC_035087.1	76822818	.	A	G	.	.	MAF_INRAE=7.5
NC_035087.1	76822842	.	T	G	.	.	MAF_INRAE=10.833
NC_035087.1	76822846	.	C	A	.	.	MAF_INRAE=19.167
NC_035087.1	76822865	.	C	T	.	.	MAF_USDA=4.167
NC_035087.1	76822867	.	G	A	.	.	MAF_INRAE=24.167;MAF_USDA=18.75
NC_035087.1	76822905	.	G	A	.	.	MAF_INRAE=30.833;MAF_USDA=35.417
NC_035087.1	76822910	.	G	A	.	.	MAF_INRAE=7.895
NC_035087.1	76822932	.	G	C	.	.	MAF_INRAE=12.025;MAF_USDA=17.647
NC_035087.1	76822937	.	T	G	.	.	MAF_INRAE=19.167;MAF_USDA=35.294
NC_035087.1	76822943	.	A	G	.	.	MAF_INRAE=50.0
NC_035087.1	76822963	.	C	T	.	.	MAF_INRAE=34.81;MAF_USDA=41.176
NC_035087.1	76822984	.	G	A	.	.	MAF_INRAE=43.038;MAF_USDA=39.412
NC_035087.1	76823063	.	G	T	.	.	MAF_USDA=47.024
NC_035087.1	76824719	.	G	T	.	.	MAF_USDA=18.182
NC_035087.1	76824743	.	C	G	.	.	MAF_INRAE=47.368;MAF_USDA=47.531
NC_035087.1	76824812	.	C	T	.	.	MAF_USDA=4.167
NC_035087.1	76824830	.	A	C	.	.	MAF_USDA=47.727
NC_035087.1	76824842	.	A	T	.	.	MAF_USDA=6.818
NC_035087.1	76824848	.	A	C	.	.	MAF_USDA=6.818
NC_035087.1	76824850	.	C	T	.	.	MAF_INRAE=47.368;MAF_USDA=47.826
NC_035087.1	76824859	.	T	C	.	.	MAF_INRAE=47.368;MAF_USDA=47.826
NC_035087.1	76824871	.	T	G	.	.	MAF_INRAE=47.368;MAF_USDA=48.193
NC_035087.1	76824901	.	G	T	.	.	MAF_USDA=11.905
NC_035087.1	76824979	.	G	T	.	.	MAF_USDA=6.522
NC_035087.1	76825006	.	C	T	.	.	MAF_INRAE=10.526;MAF_USDA=1.639
NC_035087.1	76825013	.	C	T	.	.	MAF_INRAE=39.873;MAF_USDA=44.578
NC_035087.1	76825019	.	T	C	.	.	MAF_INRAE=40.506;MAF_USDA=45.833
NC_035087.1	76825047	.	T	G	.	.	MAF_INRAE=40.506;MAF_USDA=48.193
NC_035087.1	76825048	.	A	T	.	.	MAF_USDA=4.098
NC_035087.1	76825049	.	A	T	.	.	MAF_USDA=4.098
NC_035087.1	76825054	.	G	A	.	.	MAF_INRAE=40.506;MAF_USDA=46.429
NC_035087.1	76825055	.	A	T	.	.	MAF_INRAE=38.333;MAF_USDA=49.405
NC_035087.1	76825065	.	C	T	.	.	MAF_USDA=4.098
NC_035087.1	76825099	.	T	A	.	.	MAF_USDA=4.098
NC_035087.1	76825115	.	C	T	.	.	MAF_USDA=4.918
NC_035087.1	76825119	.	T	C	.	.	MAF_INRAE=40.506;MAF_USDA=44.578
NC_035087.1	76825135	.	C	G	.	.	MAF_INRAE=40.506;MAF_USDA=48.214
NC_035087.1	76825140	.	G	C	.	.	MAF_INRAE=39.873;MAF_USDA=46.429
NC_035087.1	76825148	.	C	A	.	.	MAF_INRAE=39.873;MAF_USDA=49.405
NC_035087.1	76825231	.	C	A	.	.	MAF_USDA=5.952
NC_035087.1	76825232	.	G	A	.	.	MAF_INRAE=44.737;MAF_USDA=44.643
NC_035087.1	76825238	.	A	T	.	.	MAF_USDA=2.459
NC_035087.1	76825240	.	A	T	.	.	MAF_USDA=2.459
NC_035087.1	76825257	.	T	A	.	.	MAF_USDA=2.459
NC_035087.1	76825287	.	C	A	.	.	MAF_USDA=4.098
NC_035087.1	76825314	.	C	A	.	.	MAF_INRAE=38.333;MAF_USDA=43.478
NC_035087.1	76825340	.	C	G	.	.	MAF_INRAE=38.333;MAF_USDA=47.619
NC_035087.1	76825396	.	T	A	.	.	MAF_INRAE=42.405;MAF_USDA=20.732
NC_035087.1	76825398	.	T	A	.	.	MAF_INRAE=40.506;MAF_USDA=46.951
NC_035087.1	76825399	.	T	A	.	.	MAF_INRAE=38.333;MAF_USDA=46.951
NC_035087.1	76825401	.	A	C	.	.	MAF_INRAE=3.333;MAF_USDA=4.098
NC_035087.1	76825420	.	A	T	.	.	MAF_INRAE=37.975;MAF_USDA=48.171
NC_035087.1	76825421	.	A	T	.	.	MAF_INRAE=38.333;MAF_USDA=46.951
NC_035087.1	76825463	.	G	C	.	.	MAF_INRAE=40.506;MAF_USDA=44.512
NC_035087.1	76825487	.	C	A	.	.	MAF_USDA=1.639
NC_035087.1	76825505	.	G	A	.	.	MAF_INRAE=9.494;MAF_USDA=6.707
NC_035087.1	76825547	.	T	A	.	.	MAF_INRAE=36.842
NC_035087.1	76825557	.	C	A	.	.	MAF_INRAE=47.368;MAF_USDA=43.373
NC_035087.1	76825580	.	T	A	.	.	MAF_INRAE=36.842;MAF_USDA=50.0
NC_035087.1	76825582	.	G	A	.	.	MAF_USDA=1.639
NC_035087.1	76825597	.	T	G	.	.	MAF_INRAE=47.368;MAF_USDA=45.062
NC_035087.1	76825599	.	C	A	.	.	MAF_USDA=44.375
NC_035087.1	76825614	.	G	T	.	.	MAF_USDA=10.494
NC_035087.1	76825615	.	T	A	.	.	MAF_USDA=10.625
NC_035087.1	76825623	.	C	A	.	.	MAF_USDA=47.468
NC_035087.1	76825632	.	A	C	.	.	MAF_USDA=5.696
NC_035087.1	76825686	.	T	C	.	.	MAF_INRAE=47.368;MAF_USDA=45.679
NC_035087.1	76825740	.	A	G	.	.	MAF_USDA=45.062
NC_035087.1	76825753	.	C	T	.	.	MAF_USDA=8.333
NC_035087.1	76825754	.	T	A	.	.	MAF_USDA=41.358
NC_035087.1	76825766	.	T	A	.	.	MAF_USDA=45.732
NC_035087.1	76825767	.	A	G	.	.	MAF_USDA=45.732
NC_035087.1	76825769	.	T	C	.	.	MAF_USDA=45.732
NC_035087.1	76825802	.	G	A	.	.	MAF_USDA=4.167
NC_035087.1	76825819	.	G	A	.	.	MAF_USDA=28.481
NC_035087.1	76825825	.	A	T	.	.	MAF_USDA=46.835
NC_035087.1	76825838	.	T	G	.	.	MAF_USDA=35.0
NC_035087.1	76825839	.	A	C	.	.	MAF_USDA=35.0
NC_035087.1	76825853	.	T	G	.	.	MAF_USDA=35.0
NC_035087.1	76825854	.	T	C	.	.	MAF_USDA=47.5
NC_035087.1	76826049	.	T	A	.	.	MAF_USDA=49.383
NC_035087.1	76826067	.	G	A	.	.	MAF_USDA=44.512
NC_035087.1	76826079	.	T	A	.	.	MAF_USDA=43.293
NC_035087.1	76826121	.	G	A	.	.	MAF_USDA=1.667
NC_035087.1	76826138	.	T	G	.	.	MAF_USDA=1.667
NC_035087.1	76826176	.	T	G	.	.	MAF_USDA=3.279
NC_035087.1	76826203	.	C	T	.	.	MAF_INRAE=2.5
NC_035087.1	76826205	.	C	T	.	.	MAF_INRAE=3.333;MAF_USDA=1.639
NC_035087.1	76826209	.	T	C	.	.	MAF_INRAE=40.833
NC_035087.1	76826255	.	T	C	.	.	MAF_INRAE=25.833
NC_035087.1	76826268	.	T	G	.	.	MAF_INRAE=47.5
NC_035087.1	76826275	.	C	T	.	.	MAF_INRAE=41.667
NC_035087.1	76826286	.	T	G	.	.	MAF_INRAE=2.5;MAF_USDA=10.0
NC_035087.1	76826298	.	T	C	.	.	MAF_INRAE=40.0
NC_035087.1	76826309	.	A	T	.	.	MAF_USDA=1.639
NC_035087.1	76826349	.	C	A	.	.	MAF_USDA=1.724
NC_035087.1	76826369	.	G	T	.	.	MAF_USDA=11.364
NC_035087.1	76826482	.	T	A	.	.	MAF_USDA=46.386
NC_035087.1	76826634	.	A	G	.	.	MAF_INRAE=2.632
NC_035087.1	76826696	.	C	G	.	.	MAF_INRAE=1.667
NC_035087.1	76826712	.	A	G	.	.	MAF_INRAE=1.667
NC_035087.1	76826799	.	C	A	.	.	MAF_USDA=8.333
NC_035087.1	76826823	.	C	T	.	.	MAF_USDA=1.639
NC_035087.1	76826880	.	G	T	.	.	MAF_USDA=4.918
NC_035087.1	76826884	.	T	G	.	.	MAF_USDA=20.492
NC_035087.1	76826891	.	C	T	.	.	MAF_USDA=12.295
NC_035087.1	76826899	.	G	T	.	.	MAF_USDA=7.377
NC_035087.1	76826914	.	G	T	.	.	MAF_USDA=8.333
NC_035087.1	76827010	.	G	T	.	.	MAF_INRAE=1.667
NC_035087.1	76827052	.	C	T	.	.	MAF_INRAE=1.667
NC_035087.1	76827058	.	G	A	.	.	MAF_INRAE=1.667;MAF_USDA=18.75
NC_035087.1	76827073	.	C	T	.	.	MAF_INRAE=2.5
NC_035087.1	76827107	.	C	T	.	.	MAF_USDA=42.771
NC_035087.1	76827237	.	T	A	.	.	MAF_INRAE=6.667
NC_035087.1	76827288	.	G	A	.	.	MAF_INRAE=10.833
NC_035087.1	76827297	.	T	A	.	.	MAF_INRAE=47.368;MAF_USDA=45.238
NC_035087.1	76827298	.	T	A	.	.	MAF_USDA=45.238
NC_035087.1	76827363	.	C	A	.	.	MAF_INRAE=40.506;MAF_USDA=43.373
NC_035087.1	76827469	.	T	C	.	.	MAF_USDA=1.639
NC_035087.1	76827496	.	A	G	.	.	MAF_INRAE=47.368;MAF_USDA=42.771
NC_035087.1	76827506	.	G	T	.	.	MAF_INRAE=10.526
NC_035087.1	76827544	.	A	T	.	.	MAF_USDA=1.639
NC_035087.1	76827574	.	G	A	.	.	MAF_USDA=4.167
NC_035087.1	76827600	.	G	T	.	.	MAF_USDA=46.951
NC_035087.1	76827635	.	A	T	.	.	MAF_USDA=47.561
NC_035087.1	76827639	.	G	A	.	.	MAF_USDA=35.714
NC_035087.1	76827651	.	T	A	.	.	MAF_USDA=46.951
NC_035087.1	76827658	.	TGTTGGTTGGTTGG	TGTTGGTTGGTTGA	.	.	MAF_USDA=45.238
NC_035087.1	76827724	.	A	T	.	.	MAF_USDA=38.095
NC_035087.1	76829643	.	G	T	.	.	MAF_INRAE=26.316;MAF_USDA=31.325
NC_035087.1	76829700	.	A	G	.	.	MAF_INRAE=2.5;MAF_USDA=1.639
NC_035087.1	76829745	.	G	A	.	.	MAF_INRAE=3.333;MAF_USDA=5.952
NC_035087.1	76829755	.	T	C	.	.	MAF_USDA=11.475
NC_035087.1	76829884	.	T	C	.	.	MAF_INRAE=21.053;MAF_USDA=6.557
NC_035087.1	76829909	.	A	G	.	.	MAF_USDA=4.918
NC_035087.1	76829923	.	T	A	.	.	MAF_INRAE=28.481;MAF_USDA=38.415
NC_035087.1	76830009	.	T	A	.	.	MAF_USDA=45.57
NC_035087.1	76830023	.	C	T	.	.	MAF_USDA=35.714
NC_035087.1	76830041	.	A	T	.	.	MAF_USDA=16.667
NC_035087.1	76830050	.	A	T	.	.	MAF_USDA=2.5
NC_035087.1	76830059	.	A	G	.	.	MAF_USDA=2.5
NC_035087.1	76830080	.	G	T	.	.	MAF_USDA=3.448
NC_035087.1	76830095	.	G	A	.	.	MAF_USDA=21.875
NC_035087.1	76830099	.	C	A	.	.	MAF_USDA=13.75
NC_035087.1	76830134	.	C	G	.	.	MAF_INRAE=8.861;MAF_USDA=9.524
NC_035087.1	76830146	.	C	T	.	.	MAF_INRAE=10.759;MAF_USDA=7.143
NC_035087.1	76830165	.	C	T	.	.	MAF_INRAE=15.0
NC_035087.1	76830186	.	C	T	.	.	MAF_INRAE=3.333;MAF_USDA=6.667
NC_035087.1	76830187	.	A	C	.	.	MAF_INRAE=13.333;MAF_USDA=16.049
NC_035087.1	76830188	.	T	G	.	.	MAF_INRAE=3.333;MAF_USDA=6.78
NC_035087.1	76830192	.	A	C	.	.	MAF_USDA=14.024
NC_035087.1	76830196	.	T	G	.	.	MAF_INRAE=3.333
NC_035087.1	76830211	.	C	T	.	.	MAF_USDA=1.695
NC_035087.1	76830226	.	G	A	.	.	MAF_INRAE=8.228;MAF_USDA=16.949
NC_035087.1	76830251	.	C	A	.	.	MAF_USDA=5.085
NC_035087.1	76830258	.	C	T	.	.	MAF_INRAE=13.291;MAF_USDA=23.78
NC_035087.1	76830291	.	T	A	.	.	MAF_INRAE=15.19;MAF_USDA=12.195
NC_035087.1	76830325	.	A	C	.	.	MAF_USDA=7.317
NC_035087.1	76830342	.	G	T	.	.	MAF_INRAE=3.333
NC_035087.1	76830350	.	G	A	.	.	MAF_USDA=11.905
NC_035087.1	76830353	.	T	G	.	.	MAF_INRAE=7.595;MAF_USDA=6.79
NC_035087.1	76830365	.	T	G	.	.	MAF_USDA=1.667
NC_035087.1	76830393	.	A	C	.	.	MAF_INRAE=39.873;MAF_USDA=47.561
NC_035087.1	76830438	.	G	A	.	.	MAF_INRAE=13.291;MAF_USDA=36.145
NC_035087.1	76830439	.	T	C	.	.	MAF_INRAE=13.924;MAF_USDA=10.843
NC_035087.1	76830523	.	G	C	.	.	MAF_INRAE=9.494;MAF_USDA=4.167
NC_035087.1	76830550	.	G	T	.	.	MAF_INRAE=8.861;MAF_USDA=4.167
NC_035087.1	76830563	.	C	T	.	.	MAF_USDA=2.5
NC_035087.1	76830579	.	C	T	.	.	MAF_USDA=3.279
NC_035087.1	76830581	.	G	A	.	.	MAF_USDA=2.459
NC_035087.1	76830585	.	T	G	.	.	MAF_INRAE=12.5;MAF_USDA=14.706
NC_035087.1	76830647	.	T	G	.	.	MAF_USDA=3.279
NC_035087.1	76830710	.	A	T	.	.	MAF_USDA=8.333
NC_035087.1	76830723	.	G	C	.	.	MAF_INRAE=12.658;MAF_USDA=10.588
NC_035087.1	76830813	.	C	G	.	.	MAF_INRAE=12.658;MAF_USDA=10.588
NC_035087.1	76830824	.	C	T	.	.	MAF_INRAE=17.722;MAF_USDA=37.647
NC_035087.1	76830851	.	G	C	.	.	MAF_USDA=13.115
NC_035087.1	76830868	.	C	A	.	.	MAF_INRAE=16.456;MAF_USDA=38.824
NC_035087.1	76830921	.	C	T	.	.	MAF_INRAE=13.291;MAF_USDA=10.588
NC_035087.1	76830941	.	C	A	.	.	MAF_INRAE=16.456;MAF_USDA=28.824
NC_035087.1	76830942	.	C	G	.	.	MAF_INRAE=18.333;MAF_USDA=43.75
NC_035087.1	76831030	.	T	C	.	.	MAF_USDA=34.118
NC_035087.1	76831048	.	A	C	.	.	MAF_USDA=3.279
NC_035087.1	76831059	.	A	C	.	.	MAF_USDA=24.118
NC_035087.1	76831069	.	C	G	.	.	MAF_USDA=1.639
NC_035087.1	76831077	.	G	A	.	.	MAF_USDA=1.639
NC_035087.1	76831153	.	G	A	.	.	MAF_USDA=10.656
NC_035087.1	76831154	.	G	T	.	.	MAF_USDA=2.459
NC_035087.1	76831165	.	T	G	.	.	MAF_USDA=18.852
NC_035087.1	76831168	.	T	C	.	.	MAF_USDA=18.852
NC_035087.1	76831299	.	A	C	.	.	MAF_USDA=1.639
NC_035087.1	76831319	.	T	G	.	.	MAF_USDA=11.176
NC_035087.1	76831322	.	C	T	.	.	MAF_INRAE=2.532;MAF_USDA=25.882
NC_035087.1	76831325	.	G	A	.	.	MAF_USDA=23.81
NC_035087.1	76831327	.	C	A	.	.	MAF_USDA=25.0
NC_035087.1	76831329	.	A	G	.	.	MAF_USDA=22.034
NC_035087.1	76831330	.	G	A	.	.	MAF_USDA=15.254
NC_035087.1	76832503	.	T	C	.	.	MAF_USDA=17.059
NC_035087.1	76832525	.	C	T	.	.	MAF_USDA=2.459
NC_035087.1	76832586	.	G	A	.	.	MAF_USDA=6.471
NC_035087.1	76832674	.	C	A	.	.	MAF_USDA=3.279
NC_035087.1	76832697	.	C	G	.	.	MAF_USDA=3.279
NC_035087.1	76832746	.	C	T	.	.	MAF_INRAE=12.025;MAF_USDA=10.588
NC_035087.1	76832955	.	G	A	.	.	MAF_INRAE=9.167
NC_035087.1	76833003	.	A	G	.	.	MAF_INRAE=2.5
NC_035087.1	76833033	.	G	T	.	.	MAF_USDA=4.098
NC_035087.1	76833034	.	C	A	.	.	MAF_USDA=20.492
NC_035087.1	76833075	.	C	A	.	.	MAF_USDA=2.459
NC_035087.1	76833157	.	C	A	.	.	MAF_USDA=25.294
NC_035087.1	76833192	.	C	A	.	.	MAF_USDA=2.459
NC_035087.1	76833238	.	A	G	.	.	MAF_USDA=24.706
NC_035087.1	76833239	.	C	T	.	.	MAF_USDA=1.639
NC_035087.1	76833290	.	T	C	.	.	MAF_USDA=4.167
NC_035087.1	76833299	.	C	A	.	.	MAF_INRAE=20.253;MAF_USDA=48.824
NC_035087.1	76833373	.	G	A	.	.	MAF_INRAE=3.333;MAF_USDA=28.235
NC_035087.1	76833494	.	G	A	.	.	MAF_INRAE=48.101;MAF_USDA=17.059
NC_035087.1	76833495	.	A	G	.	.	MAF_USDA=9.016
NC_035087.1	76833560	.	G	T	.	.	MAF_USDA=2.459
NC_035087.1	76833753	.	C	T	.	.	MAF_INRAE=20.886;MAF_USDA=44.118
NC_035087.1	76833784	.	C	T	.	.	MAF_INRAE=10.833;MAF_USDA=4.118
NC_035087.1	76833836	.	G	T	.	.	MAF_INRAE=17.089;MAF_USDA=43.529
NC_035087.1	76833886	.	G	A	.	.	MAF_USDA=3.279
NC_035087.1	76833924	.	T	G	.	.	MAF_INRAE=17.722;MAF_USDA=41.765
NC_035087.1	76833992	.	G	T	.	.	MAF_INRAE=17.089;MAF_USDA=38.824
NC_035087.1	76833994	.	T	C	.	.	MAF_INRAE=19.167;MAF_USDA=40.588
NC_035087.1	76833995	.	G	A	.	.	MAF_INRAE=19.167;MAF_USDA=40.0
NC_035087.1	76834033	.	A	C	.	.	MAF_INRAE=16.456;MAF_USDA=38.824
NC_035087.1	76834083	.	T	G	.	.	MAF_INRAE=28.481;MAF_USDA=37.647
NC_035087.1	76834084	.	C	G	.	.	MAF_INRAE=30.833;MAF_USDA=38.235
NC_035087.1	76834143	.	A	G	.	.	MAF_USDA=4.706
NC_035087.1	76834183	.	C	T	.	.	MAF_USDA=2.5
NC_035087.1	76834202	.	C	G	.	.	MAF_INRAE=2.5;MAF_USDA=1.667
NC_035087.1	76834222	.	C	G	.	.	MAF_USDA=2.459
NC_035087.1	76834230	.	T	A	.	.	MAF_INRAE=3.333;MAF_USDA=10.656
NC_035087.1	76834237	.	G	T	.	.	MAF_INRAE=10.833;MAF_USDA=7.059
NC_035087.1	76834241	.	G	T	.	.	MAF_INRAE=3.333;MAF_USDA=11.475
NC_035087.1	76834245	.	C	T	.	.	MAF_USDA=4.098
NC_035087.1	76834276	.	C	A	.	.	MAF_USDA=2.459
NC_035087.1	76834340	.	A	G	.	.	MAF_INRAE=27.848;MAF_USDA=40.0
NC_035087.1	76834361	.	A	G	.	.	MAF_INRAE=29.747;MAF_USDA=45.294
NC_035087.1	76834410	.	A	T	.	.	MAF_INRAE=46.203;MAF_USDA=19.412
NC_035087.1	76834425	.	A	C	.	.	MAF_INRAE=17.722;MAF_USDA=34.118
NC_035087.1	76834428	.	C	T	.	.	MAF_USDA=9.016
NC_035087.1	76834430	.	C	T	.	.	MAF_USDA=1.639
NC_035087.1	76834432	.	C	T	.	.	MAF_INRAE=15.0;MAF_USDA=35.294
NC_035087.1	76834447	.	G	A	.	.	MAF_INRAE=17.722;MAF_USDA=27.083
NC_035087.1	76834469	.	C	G	.	.	MAF_INRAE=15.19;MAF_USDA=34.118
NC_035087.1	76834475	.	G	A	.	.	MAF_INRAE=11.667;MAF_USDA=8.824
NC_035087.1	76834491	.	A	C	.	.	MAF_INRAE=3.333;MAF_USDA=11.475
NC_035087.1	76834509	.	T	C	.	.	MAF_INRAE=11.667;MAF_USDA=8.824
NC_035087.1	76834516	.	C	T	.	.	MAF_INRAE=11.667;MAF_USDA=8.824
NC_035087.1	76834529	.	C	T	.	.	MAF_INRAE=3.333;MAF_USDA=2.459
NC_035087.1	76834530	.	G	A	.	.	MAF_USDA=3.279
NC_035087.1	76834567	.	A	T	.	.	MAF_INRAE=3.333;MAF_USDA=4.098
NC_035087.1	76834627	.	T	G	.	.	MAF_INRAE=10.0;MAF_USDA=8.235
NC_035087.1	76834650	.	A	G	.	.	MAF_USDA=5.738
NC_035087.1	76834653	.	C	A	.	.	MAF_INRAE=16.456;MAF_USDA=35.294
NC_035087.1	76834682	.	A	G	.	.	MAF_INRAE=11.667;MAF_USDA=7.647
NC_035087.1	76834699	.	G	A	.	.	MAF_USDA=2.459
NC_035087.1	76834784	.	T	A	.	.	MAF_INRAE=10.833;MAF_USDA=17.059
NC_035087.1	76834831	.	G	T	.	.	MAF_USDA=2.459
NC_035087.1	76834840	.	C	T	.	.	MAF_INRAE=2.5;MAF_USDA=2.459
NC_035087.1	76834976	.	G	A	.	.	MAF_USDA=35.417
NC_035087.1	76834978	.	T	C	.	.	MAF_USDA=8.333
NC_035087.1	76835003	.	T	G	.	.	MAF_USDA=6.034
NC_035087.1	76835007	.	C	T	.	.	MAF_USDA=6.897
NC_035087.1	76835014	.	C	A	.	.	MAF_USDA=3.448
NC_035087.1	76835025	.	T	C	.	.	MAF_INRAE=18.987
NC_035087.1	76835050	.	T	C	.	.	MAF_INRAE=18.987
NC_035087.1	76835132	.	C	T	.	.	MAF_INRAE=6.962
NC_035087.1	76835151	.	G	A	.	.	MAF_USDA=14.583
NC_035087.1	76835154	.	G	C	.	.	MAF_USDA=10.417
NC_035087.1	76835157	.	T	C	.	.	MAF_USDA=10.417
NC_035087.1	76835177	.	A	G	.	.	MAF_USDA=4.167
NC_035087.1	76835178	.	T	C	.	.	MAF_USDA=4.167
NC_035087.1	76835180	.	C	G	.	.	MAF_USDA=4.167
NC_035087.1	76835184	.	A	G	.	.	MAF_USDA=4.167
NC_035087.1	76835186	.	T	C	.	.	MAF_INRAE=20.886;MAF_USDA=42.262
NC_035087.1	76835203	.	A	G	.	.	MAF_USDA=16.667
NC_035087.1	76835204	.	T	C	.	.	MAF_USDA=4.167
NC_035087.1	76835210	.	A	G	.	.	MAF_INRAE=6.667;MAF_USDA=5.833
NC_035087.1	76835248	.	T	C	.	.	MAF_USDA=3.333
NC_035087.1	76835275	.	G	C	.	.	MAF_USDA=13.333
NC_035087.1	76835279	.	A	G	.	.	MAF_INRAE=19.62;MAF_USDA=44.643
NC_035087.1	76835280	.	C	T	.	.	MAF_INRAE=20.833;MAF_USDA=42.857
NC_035087.1	76835284	.	T	C	.	.	MAF_INRAE=20.833;MAF_USDA=46.429
NC_035087.1	76835287	.	G	A	.	.	MAF_USDA=13.333
NC_035087.1	76835325	.	G	A	.	.	MAF_USDA=14.583
NC_035087.1	76835375	.	A	G	.	.	MAF_INRAE=8.861;MAF_USDA=5.952
NC_035087.1	76835468	.	C	A	.	.	MAF_USDA=3.39
NC_035087.1	76835488	.	T	A	.	.	MAF_USDA=3.39
NC_035087.1	76835495	.	A	C	.	.	MAF_USDA=5.932
NC_035087.1	76835504	.	T	G	.	.	MAF_INRAE=21.053;MAF_USDA=5.833
NC_035087.1	76835505	.	G	A	.	.	MAF_USDA=5.833
NC_035087.1	76835507	.	C	T	.	.	MAF_USDA=7.5
NC_035087.1	76835509	.	C	T	.	.	MAF_USDA=5.833
NC_035087.1	76835598	.	C	A	.	.	MAF_USDA=6.557
NC_035087.1	76835609	.	A	G	.	.	MAF_USDA=14.754
NC_035087.1	76835622	.	C	A	.	.	MAF_USDA=4.167
NC_035087.1	76835676	.	G	A	.	.	MAF_INRAE=18.354;MAF_USDA=13.529
NC_035087.1	76835682	.	A	G	.	.	MAF_INRAE=49.367;MAF_USDA=47.059
NC_035087.1	76835684	.	G	A	.	.	MAF_INRAE=2.5;MAF_USDA=11.176
NC_035087.1	76835689	.	A	G	.	.	MAF_USDA=1.639
NC_035087.1	76835726	.	G	A	.	.	MAF_INRAE=47.468;MAF_USDA=32.353
NC_035087.1	76835767	.	T	C	.	.	MAF_INRAE=39.873;MAF_USDA=43.529
NC_035087.1	76835787	.	C	A	.	.	MAF_USDA=7.647
NC_035087.1	76835810	.	A	G	.	.	MAF_INRAE=19.62;MAF_USDA=27.647
NC_035087.1	76835831	.	G	A	.	.	MAF_USDA=12.295
NC_035087.1	76835839	.	T	G	.	.	MAF_INRAE=19.62;MAF_USDA=38.824
NC_035087.1	76835850	.	A	T	.	.	MAF_USDA=11.475
NC_035087.1	76835882	.	G	A	.	.	MAF_INRAE=22.785;MAF_USDA=45.882
NC_035087.1	76835916	.	G	A	.	.	MAF_USDA=10.833
NC_035087.1	76835932	.	T	C	.	.	MAF_USDA=10.169
NC_035087.1	76835943	.	C	T	.	.	MAF_USDA=10.833
NC_035087.1	76835946	.	T	G	.	.	MAF_USDA=6.667
NC_035087.1	76835959	.	A	T	.	.	MAF_USDA=10.0
NC_035087.1	76835960	.	G	A	.	.	MAF_USDA=10.0
NC_035087.1	76835982	.	T	C	.	.	MAF_INRAE=2.5;MAF_USDA=5.294
NC_035087.1	76835987	.	G	A	.	.	MAF_USDA=11.475
NC_035087.1	76835988	.	C	G	.	.	MAF_USDA=11.475
NC_035087.1	76836006	.	A	T	.	.	MAF_USDA=12.295
NC_035087.1	76836014	.	A	C	.	.	MAF_USDA=19.672
NC_035087.1	76836018	.	A	T	.	.	MAF_USDA=7.377
NC_035087.1	76836058	.	T	C	.	.	MAF_USDA=13.115
NC_035087.1	76836077	.	G	T	.	.	MAF_INRAE=8.861;MAF_USDA=4.167
NC_035087.1	76836111	.	T	C	.	.	MAF_USDA=2.459
NC_035087.1	76836126	.	A	C	.	.	MAF_USDA=13.115
NC_035087.1	76836128	.	A	C	.	.	MAF_INRAE=11.392;MAF_USDA=44.706
NC_035087.1	76836138	.	G	A	.	.	MAF_USDA=13.115
NC_035087.1	76836161	.	C	A	.	.	MAF_USDA=13.333
NC_035087.1	76836163	.	G	A	.	.	MAF_USDA=2.5
NC_035087.1	76836191	.	T	C	.	.	MAF_INRAE=8.861;MAF_USDA=24.706
NC_035087.1	76836206	.	A	G	.	.	MAF_USDA=4.167
NC_035087.1	76836263	.	T	C	.	.	MAF_INRAE=10.759;MAF_USDA=39.412
NC_035087.1	76836321	.	T	C	.	.	MAF_USDA=43.75
NC_035087.1	76836335	.	C	A	.	.	MAF_USDA=13.115
NC_035087.1	76836345	.	G	C	.	.	MAF_INRAE=10.127;MAF_USDA=48.824
NC_035087.1	76836352	.	A	T	.	.	MAF_USDA=41.667
NC_035087.1	76836362	.	T	C	.	.	MAF_INRAE=8.861;MAF_USDA=32.941
NC_035087.1	76836375	.	C	T	.	.	MAF_USDA=12.295
NC_035087.1	76836411	.	G	A	.	.	MAF_USDA=1.639
NC_035087.1	76836461	.	G	A	.	.	MAF_USDA=13.934
NC_035087.1	76836463	.	G	A	.	.	MAF_USDA=13.115
NC_035087.1	76836472	.	C	T	.	.	MAF_USDA=13.115
NC_035087.1	76836506	.	C	G	.	.	MAF_INRAE=10.759;MAF_USDA=48.824
NC_035087.1	76836516	.	T	G	.	.	MAF_INRAE=13.291;MAF_USDA=45.882
NC_035087.1	76836527	.	T	A	.	.	MAF_INRAE=10.759;MAF_USDA=37.647
NC_035087.1	76836548	.	T	A	.	.	MAF_INRAE=10.759;MAF_USDA=48.824
NC_035087.1	76836555	.	T	A	.	.	MAF_INRAE=8.861;MAF_USDA=38.095
NC_035087.1	76836557	.	G	T	.	.	MAF_INRAE=8.333;MAF_USDA=39.157
NC_035087.1	76836558	.	A	T	.	.	MAF_INRAE=2.5;MAF_USDA=14.167
NC_035087.1	76836561	.	G	T	.	.	MAF_INRAE=8.333;MAF_USDA=39.286
NC_035087.1	76836565	.	C	T	.	.	MAF_INRAE=8.333;MAF_USDA=39.286
NC_035087.1	76836571	.	A	G	.	.	MAF_INRAE=8.861;MAF_USDA=38.824
NC_035087.1	76836574	.	C	T	.	.	MAF_INRAE=8.333;MAF_USDA=38.824
NC_035087.1	76836594	.	T	C	.	.	MAF_INRAE=10.759;MAF_USDA=50.0
NC_035087.1	76836616	.	C	T	.	.	MAF_INRAE=2.5;MAF_USDA=1.639
NC_035087.1	76836633	.	C	G	.	.	MAF_USDA=1.639
NC_035087.1	76836662	.	T	C	.	.	MAF_INRAE=2.5;MAF_USDA=19.672
NC_035087.1	76836680	.	G	C	.	.	MAF_INRAE=21.053;MAF_USDA=5.738
NC_035087.1	76836691	.	G	A	.	.	MAF_USDA=20.492
NC_035087.1	76836704	.	G	A	.	.	MAF_INRAE=2.5;MAF_USDA=22.131
NC_035087.1	76836716	.	C	T	.	.	MAF_USDA=4.706
NC_035087.1	76836717	.	G	A	.	.	MAF_INRAE=13.291;MAF_USDA=9.412
NC_035087.1	76836736	.	T	C	.	.	MAF_INRAE=8.861;MAF_USDA=37.059
NC_035087.1	76836740	.	G	A	.	.	MAF_USDA=5.738
NC_035087.1	76836773	.	C	T	.	.	MAF_USDA=18.033
NC_035087.1	76836822	.	A	G	.	.	MAF_INRAE=8.861;MAF_USDA=49.412
NC_035087.1	76836883	.	G	A	.	.	MAF_USDA=18.033
NC_035087.1	76836887	.	C	T	.	.	MAF_INRAE=2.5;MAF_USDA=1.639
NC_035087.1	76836903	.	G	A	.	.	MAF_USDA=2.459
NC_035087.1	76836924	.	C	T	.	.	MAF_INRAE=10.127;MAF_USDA=46.471
NC_035087.1	76836963	.	T	C	.	.	MAF_INRAE=10.759;MAF_USDA=39.583
NC_035087.1	76836973	.	G	T	.	.	MAF_USDA=2.353
NC_035087.1	76836977	.	C	A	.	.	MAF_USDA=1.639
NC_035087.1	76836989	.	G	A	.	.	MAF_INRAE=10.759;MAF_USDA=48.235
NC_035087.1	76836991	.	A	T	.	.	MAF_USDA=1.639
NC_035087.1	76837008	.	C	T	.	.	MAF_INRAE=10.759;MAF_USDA=48.824
NC_035087.1	76837015	.	A	G	.	.	MAF_INRAE=10.759;MAF_USDA=48.235
NC_035087.1	76837020	.	G	T	.	.	MAF_INRAE=8.861;MAF_USDA=15.882
NC_035087.1	76837058	.	G	A	.	.	MAF_INRAE=10.759;MAF_USDA=47.647
NC_035087.1	76837059	.	A	T	.	.	MAF_INRAE=2.5;MAF_USDA=1.639
NC_035087.1	76837080	.	G	A	.	.	MAF_USDA=6.557
NC_035087.1	76837081	.	A	T	.	.	MAF_INRAE=46.835;MAF_USDA=22.353
NC_035087.1	76837126	.	A	T	.	.	MAF_USDA=2.459
NC_035087.1	76837152	.	A	G	.	.	MAF_USDA=1.639
NC_035087.1	76837187	.	T	C	.	.	MAF_INRAE=8.861;MAF_USDA=35.882
NC_035087.1	76837210	.	C	T	.	.	MAF_USDA=18.852
NC_035087.1	76837241	.	A	T	.	.	MAF_USDA=18.852
NC_035087.1	76837248	.	G	A	.	.	MAF_INRAE=2.5;MAF_USDA=20.492
NC_035087.1	76837302	.	C	G	.	.	MAF_INRAE=8.861;MAF_USDA=39.412
NC_035087.1	76837351	.	G	A	.	.	MAF_USDA=7.377
NC_035087.1	76837425	.	G	A	.	.	MAF_INRAE=27.848;MAF_USDA=35.882
NC_035087.1	76837486	.	G	T	.	.	MAF_USDA=2.459
NC_035087.1	76837496	.	C	A	.	.	MAF_INRAE=18.354;MAF_USDA=43.529
NC_035087.1	76837547	.	G	C	.	.	MAF_USDA=1.639
NC_035087.1	76838872	.	A	G	.	.	MAF_USDA=3.333
NC_035087.1	76838884	.	G	C	.	.	MAF_USDA=28.333
NC_035087.1	76838906	.	C	T	.	.	MAF_USDA=18.033
NC_035087.1	76838930	.	A	T	.	.	MAF_USDA=13.115
NC_035087.1	76838935	.	G	A	.	.	MAF_USDA=13.115
NC_035087.1	76838943	.	C	T	.	.	MAF_USDA=1.639
NC_035087.1	76838944	.	A	G	.	.	MAF_USDA=12.295
NC_035087.1	76838947	.	G	A	.	.	MAF_USDA=1.639
NC_035087.1	76838970	.	C	T	.	.	MAF_USDA=4.167
NC_035087.1	76839028	.	T	C	.	.	MAF_USDA=5.738
NC_035087.1	76839029	.	G	C	.	.	MAF_USDA=5.738
NC_035087.1	76839041	.	C	T	.	.	MAF_USDA=1.639
NC_035087.1	76839055	.	A	G	.	.	MAF_USDA=2.459
NC_035087.1	76839085	.	A	T	.	.	MAF_INRAE=2.5;MAF_USDA=1.639
NC_035087.1	76839103	.	T	C	.	.	MAF_INRAE=21.519;MAF_USDA=40.0
NC_035087.1	76839139	.	A	C	.	.	MAF_USDA=1.765
NC_035087.1	76839141	.	C	T	.	.	MAF_INRAE=20.253;MAF_USDA=49.412
NC_035087.1	76839150	.	T	C	.	.	MAF_INRAE=20.253;MAF_USDA=49.412
NC_035087.1	76839198	.	C	A	.	.	MAF_INRAE=10.759;MAF_USDA=15.882
NC_035087.1	76839222	.	T	A	.	.	MAF_USDA=6.557
NC_035087.1	76839275	.	T	C	.	.	MAF_INRAE=3.333;MAF_USDA=36.066
NC_035087.1	76839284	.	A	C,T	.	.	MAF_INRAE=21.053
NC_035087.1	76839347	.	A	G	.	.	MAF_INRAE=3.333;MAF_USDA=12.353
NC_035087.1	76839372	.	G	A	.	.	MAF_USDA=4.167
NC_035087.1	76839380	.	G	T	.	.	MAF_INRAE=23.418;MAF_USDA=41.176
NC_035087.1	76839493	.	C	T	.	.	MAF_USDA=7.377
NC_035087.1	76839551	.	T	G	.	.	MAF_USDA=25.0
NC_035087.1	76839558	.	G	T	.	.	MAF_USDA=45.833
NC_035087.1	76839738	.	G	T	.	.	MAF_USDA=43.75
NC_035087.1	76839753	.	A	G	.	.	MAF_USDA=18.75
NC_035087.1	76841043	.	T	C	.	.	MAF_USDA=20.833
NC_035087.1	76841165	.	A	G	.	.	MAF_INRAE=9.167
NC_035087.1	76841376	.	C	T	.	.	MAF_INRAE=2.5;MAF_USDA=11.31
NC_035087.1	76841391	.	A	T	.	.	MAF_USDA=5.932
NC_035087.1	76841945	.	G	A	.	.	MAF_INRAE=5.0
NC_035087.1	76842005	.	A	C	.	.	MAF_INRAE=1.667
NC_035087.1	76842293	.	A	T	.	.	MAF_INRAE=21.053;MAF_USDA=5.738
NC_035087.1	76842338	.	G	A	.	.	MAF_USDA=7.377
NC_035087.1	76842389	.	G	T	.	.	MAF_USDA=5.932
NC_035087.1	76842420	.	C	T	.	.	MAF_USDA=4.167
NC_035087.1	76842468	.	G	A	.	.	MAF_INRAE=25.949;MAF_USDA=43.452
NC_035087.1	76842484	.	G	A	.	.	MAF_INRAE=20.886;MAF_USDA=24.405
NC_035087.1	76842525	.	T	G	.	.	MAF_INRAE=3.333;MAF_USDA=18.902
NC_035087.1	76842531	.	T	C	.	.	MAF_INRAE=10.526;MAF_USDA=16.071
NC_035087.1	76842550	.	C	T	.	.	MAF_USDA=2.5
NC_035087.1	76842553	.	A	T	.	.	MAF_USDA=1.667
NC_035087.1	76842580	.	C	T	.	.	MAF_INRAE=20.253;MAF_USDA=24.706
NC_035087.1	76842581	.	G	A	.	.	MAF_INRAE=43.671;MAF_USDA=41.765
NC_035087.1	76842648	.	A	G	.	.	MAF_USDA=10.656
NC_035087.1	76842652	.	G	C	.	.	MAF_USDA=6.557
NC_035087.1	76842665	.	G	T	.	.	MAF_USDA=6.557
NC_035087.1	76842691	.	G	A	.	.	MAF_USDA=4.098
NC_035087.1	76842696	.	C	A	.	.	MAF_USDA=3.279
NC_035087.1	76842710	.	A	G	.	.	MAF_USDA=2.459
NC_035087.1	76842758	.	G	T	.	.	MAF_USDA=3.279
NC_035087.1	76842761	.	A	T	.	.	MAF_INRAE=41.772;MAF_USDA=37.5
NC_035087.1	76842764	.	A	G	.	.	MAF_USDA=1.639
NC_035087.1	76842778	.	A	C	.	.	MAF_USDA=5.738
NC_035087.1	76842813	.	T	C	.	.	MAF_INRAE=18.354;MAF_USDA=16.471
NC_035087.1	76842853	.	T	C	.	.	MAF_USDA=4.098
NC_035087.1	76842854	.	C	T	.	.	MAF_USDA=3.279
NC_035087.1	76842855	.	A	G	.	.	MAF_USDA=4.098
NC_035087.1	76842860	.	C	T	.	.	MAF_INRAE=2.5;MAF_USDA=21.176
NC_035087.1	76842893	.	A	G	.	.	MAF_INRAE=46.835;MAF_USDA=20.0
NC_035087.1	76842901	.	A	G	.	.	MAF_USDA=2.459
NC_035087.1	76842979	.	G	A	.	.	MAF_USDA=4.098
NC_035087.1	76842998	.	A	T	.	.	MAF_USDA=10.656
NC_035087.1	76842999	.	A	G	.	.	MAF_INRAE=17.722;MAF_USDA=44.706
NC_035087.1	76843012	.	C	A	.	.	MAF_INRAE=17.722;MAF_USDA=33.529
NC_035087.1	76843014	.	A	C	.	.	MAF_INRAE=20.0;MAF_USDA=36.471
NC_035087.1	76843026	.	T	C	.	.	MAF_INRAE=17.722;MAF_USDA=27.647
NC_035087.1	76843040	.	G	A	.	.	MAF_INRAE=2.5;MAF_USDA=1.639
NC_035087.1	76843045	.	G	A	.	.	MAF_USDA=3.279
NC_035087.1	76843051	.	C	A	.	.	MAF_USDA=2.459
NC_035087.1	76843072	.	A	C	.	.	MAF_USDA=3.279
NC_035087.1	76843100	.	C	A	.	.	MAF_INRAE=17.722;MAF_USDA=36.471
NC_035087.1	76843215	.	C	A	.	.	MAF_INRAE=17.089;MAF_USDA=34.118
NC_035087.1	76843216	.	T	C	.	.	MAF_INRAE=19.167;MAF_USDA=37.059
NC_035087.1	76843249	.	C	A	.	.	MAF_INRAE=10.0
NC_035087.1	76843352	.	T	G	.	.	MAF_USDA=22.951
NC_035087.1	76843400	.	T	G	.	.	MAF_USDA=26.19
NC_035087.1	76843416	.	T	C	.	.	MAF_USDA=17.857
NC_035087.1	76843446	.	A	C	.	.	MAF_USDA=1.639
NC_035087.1	76843450	.	T	G	.	.	MAF_USDA=1.639
NC_035087.1	76843485	.	C	G	.	.	MAF_INRAE=21.053;MAF_USDA=5.738
NC_035087.1	76843495	.	C	T	.	.	MAF_USDA=6.25
NC_035087.1	76843498	.	T	G	.	.	MAF_USDA=1.639
NC_035087.1	76843570	.	A	G	.	.	MAF_USDA=34.118
NC_035087.1	76843646	.	T	A	.	.	MAF_USDA=2.459
NC_035087.1	76843678	.	T	G	.	.	MAF_INRAE=17.722;MAF_USDA=37.647
NC_035087.1	76843687	.	G	T	.	.	MAF_USDA=2.459
NC_035087.1	76843729	.	A	C	.	.	MAF_INRAE=10.0;MAF_USDA=1.639
NC_035087.1	76843750	.	C	T	.	.	MAF_USDA=2.459
NC_035087.1	76843773	.	T	G	.	.	MAF_USDA=2.459
NC_035087.1	76843778	.	G	A	.	.	MAF_USDA=6.557
NC_035087.1	76843973	.	G	A	.	.	MAF_INRAE=17.722;MAF_USDA=8.333
NC_035087.1	76844033	.	G	A	.	.	MAF_USDA=2.459
NC_035087.1	76844131	.	G	T	.	.	MAF_USDA=3.529
NC_035087.1	76844155	.	A	T	.	.	MAF_USDA=2.353
NC_035087.1	76844156	.	T	C	.	.	MAF_USDA=3.279
NC_035087.1	76844175	.	G	A	.	.	MAF_USDA=1.667
NC_035087.1	76844255	.	C	T	.	.	MAF_USDA=22.941
NC_035087.1	76844256	.	T	A	.	.	MAF_USDA=23.529
NC_035087.1	76844264	.	C	T	.	.	MAF_USDA=4.098
NC_035087.1	76845589	.	C	A	.	.	MAF_USDA=4.167
NC_035087.1	76845593	.	A	G	.	.	MAF_USDA=5.357
NC_035087.1	76845732	.	T	C	.	.	MAF_USDA=6.78
NC_035087.1	76845742	.	A	G	.	.	MAF_INRAE=14.557
NC_035087.1	76845744	.	G	T	.	.	MAF_USDA=1.695
NC_035087.1	76845798	.	T	G	.	.	MAF_USDA=1.695
NC_035087.1	76845831	.	T	C	.	.	MAF_USDA=10.417
NC_035087.1	76845838	.	T	G	.	.	MAF_USDA=9.639
NC_035087.1	76845842	.	T	G	.	.	MAF_USDA=4.167
NC_035087.1	76845845	.	C	A	.	.	MAF_INRAE=14.557;MAF_USDA=28.916
NC_035087.1	76845859	.	A	C	.	.	MAF_USDA=4.167
NC_035087.1	76845864	.	T	G	.	.	MAF_INRAE=14.557;MAF_USDA=37.5
NC_035087.1	76845927	.	C	A	.	.	MAF_INRAE=44.937;MAF_USDA=14.881
NC_035087.1	76846024	.	G	A	.	.	MAF_USDA=8.333
NC_035087.1	76846090	.	C	A	.	.	MAF_INRAE=13.333;MAF_USDA=25.0
NC_035087.1	76846135	.	A	G	.	.	MAF_INRAE=4.167
NC_035087.1	76846239	.	C	G	.	.	MAF_INRAE=4.167;MAF_USDA=27.273
NC_035087.1	76846261	.	C	T	.	.	MAF_INRAE=3.333;MAF_USDA=11.364
NC_035087.1	76846275	.	G	A	.	.	MAF_INRAE=3.333;MAF_USDA=39.13
NC_035087.1	76846383	.	G	A,T	.	.	MAF_INRAE=21.053;MAF_USDA=8.333
NC_035087.1	76846454	.	T	G	.	.	MAF_INRAE=15.0;MAF_USDA=35.417
NC_035087.1	76846472	.	A	G	.	.	MAF_INRAE=5.833
NC_035087.1	76846514	.	G	T	.	.	MAF_USDA=8.333
NC_035087.1	76846515	.	G	A	.	.	MAF_USDA=8.333
NC_035087.1	76846522	.	G	A	.	.	MAF_USDA=2.083
NC_035087.1	76846567	.	C	T	.	.	MAF_INRAE=14.557;MAF_USDA=20.833
NC_035087.1	76846591	.	G	A	.	.	MAF_INRAE=31.646;MAF_USDA=39.583
NC_035087.1	76846626	.	G	T	.	.	MAF_USDA=14.583
NC_035087.1	76846668	.	T	A	.	.	MAF_INRAE=10.526;MAF_USDA=43.75
NC_035087.1	76846673	.	A	G	.	.	MAF_USDA=39.583
NC_035087.1	76846736	.	A	C	.	.	MAF_USDA=12.5
NC_035087.1	76846778	.	C	A	.	.	MAF_USDA=4.167
NC_035087.1	76847050	.	G	T	.	.	MAF_USDA=4.918
NC_035087.1	76847082	.	A	G	.	.	MAF_USDA=2.459
NC_035087.1	76847095	.	A	T	.	.	MAF_USDA=18.235
NC_035087.1	76847119	.	G	T	.	.	MAF_USDA=4.167
NC_035087.1	76847130	.	T	C	.	.	MAF_USDA=4.098
NC_035087.1	76847212	.	T	C	.	.	MAF_INRAE=5.833;MAF_USDA=12.5
NC_035087.1	76847220	.	C	A	.	.	MAF_INRAE=5.833;MAF_USDA=8.333
NC_035087.1	76847234	.	G	C	.	.	MAF_USDA=3.279
NC_035087.1	76847247	.	C	T	.	.	MAF_USDA=6.25
NC_035087.1	76847362	.	T	C	.	.	MAF_USDA=8.197
NC_035087.1	76847407	.	G	A	.	.	MAF_USDA=4.706
NC_035087.1	76847418	.	T	C	.	.	MAF_USDA=6.557
NC_035087.1	76847509	.	C	T	.	.	MAF_USDA=4.167
NC_035087.1	76847521	.	T	G	.	.	MAF_USDA=6.557
NC_035087.1	76847528	.	C	T	.	.	MAF_INRAE=10.526;MAF_USDA=45.294
NC_035087.1	76847578	.	G	A	.	.	MAF_INRAE=10.526;MAF_USDA=23.81
NC_035087.1	76847582	.	T	G	.	.	MAF_USDA=6.667
NC_035087.1	76847602	.	C	T	.	.	MAF_INRAE=10.526
NC_035087.1	76847701	.	A	G	.	.	MAF_USDA=12.5
NC_035087.1	76847725	.	C	T	.	.	MAF_USDA=7.738
NC_035087.1	76847728	.	C	G	.	.	MAF_USDA=3.571
NC_035087.1	76847774	.	G	A	.	.	MAF_INRAE=15.19;MAF_USDA=44.118
NC_035087.1	76847823	.	G	T	.	.	MAF_USDA=14.118
NC_035087.1	76847830	.	T	C	.	.	MAF_USDA=13.529
NC_035087.1	76847852	.	A	G	.	.	MAF_USDA=11.176
NC_035087.1	76847887	.	T	G	.	.	MAF_USDA=2.459
NC_035087.1	76847941	.	C	T	.	.	MAF_USDA=7.647
NC_035087.1	76847963	.	C	A	.	.	MAF_INRAE=5.833;MAF_USDA=10.417
NC_035087.1	76847973	.	C	G	.	.	MAF_USDA=2.459
NC_035087.1	76847990	.	C	T	.	.	MAF_USDA=6.557
NC_035087.1	76848006	.	T	C	.	.	MAF_USDA=16.471
NC_035087.1	76848023	.	C	T	.	.	MAF_USDA=12.941
NC_035087.1	76848039	.	C	G	.	.	MAF_INRAE=17.089;MAF_USDA=31.176
NC_035087.1	76848042	.	A	G	.	.	MAF_USDA=6.471
NC_035087.1	76848092	.	T	C	.	.	MAF_INRAE=21.519
NC_035087.1	76848093	.	T	A	.	.	MAF_INRAE=5.833
NC_035087.1	76848249	.	C	G	.	.	MAF_USDA=7.738
NC_035087.1	76848252	.	G	C	.	.	MAF_USDA=8.929
NC_035087.1	76849895	.	T	C	.	.	MAF_USDA=13.934
NC_035087.1	76849923	.	A	C	.	.	MAF_USDA=18.824
NC_035087.1	76850027	.	G	A	.	.	MAF_INRAE=26.316;MAF_USDA=41.071
NC_035087.1	76850038	.	G	A	.	.	MAF_USDA=9.639
NC_035087.1	76850039	.	A	G	.	.	MAF_USDA=5.357
NC_035087.1	76850046	.	G	T	.	.	MAF_USDA=3.571
NC_035087.1	76850054	.	A	T	.	.	MAF_USDA=2.083
NC_035087.1	76850102	.	C	A	.	.	MAF_USDA=8.235
NC_035087.1	76850127	.	G	A	.	.	MAF_USDA=19.412
NC_035087.1	76850130	.	C	A	.	.	MAF_USDA=4.706
NC_035087.1	76850146	.	AACAGACGA	AACAGACGG	.	.	MAF_USDA=2.381
NC_035087.1	76850153	.	G	A,*	.	.	MAF_INRAE=10.526
NC_035087.1	76850160	.	G	T	.	.	MAF_USDA=6.25
NC_035087.1	76850161	.	A	T	.	.	MAF_USDA=20.833
NC_035087.1	76850163	.	G	A	.	.	MAF_USDA=27.083
NC_035087.1	76850171	.	T	A	.	.	MAF_USDA=17.213
NC_035087.1	76850173	.	A	G	.	.	MAF_USDA=5.738
NC_035087.1	76850266	.	T	A	.	.	MAF_USDA=4.31
NC_035087.1	76850316	.	T	C	.	.	MAF_USDA=6.667
NC_035087.1	76854842	.	T	G	.	.	MAF_USDA=20.833
NC_035087.1	76854959	.	C	A	.	.	MAF_USDA=34.524
NC_035087.1	76855002	.	T	G	.	.	MAF_USDA=38.824
NC_035087.1	76855014	.	A	G	.	.	MAF_USDA=5.882
NC_035087.1	76855023	.	G	A	.	.	MAF_INRAE=36.842;MAF_USDA=9.412
NC_035087.1	76855070	.	T	C	.	.	MAF_INRAE=2.5
NC_035087.1	76855086	.	C	G	.	.	MAF_USDA=4.167
NC_035087.1	76855089	.	G	C	.	.	MAF_USDA=4.167
NC_035087.1	76855092	.	C	G	.	.	MAF_USDA=4.167
NC_035087.1	76855145	.	T	A	.	.	MAF_USDA=8.197
NC_035087.1	76855149	.	T	C	.	.	MAF_USDA=20.492
NC_035087.1	76855169	.	A	T	.	.	MAF_INRAE=19.62
NC_035087.1	76855173	.	C	T	.	.	MAF_USDA=1.667
NC_035087.1	76855185	.	C	T	.	.	MAF_USDA=2.542
NC_035087.1	76855197	.	C	T	.	.	MAF_USDA=5.738
NC_035087.1	76855209	.	T	C	.	.	MAF_USDA=22.951
NC_035087.1	76855242	.	A	C	.	.	MAF_USDA=25.41
NC_035087.1	76855279	.	G	A	.	.	MAF_INRAE=10.526;MAF_USDA=15.294
NC_035087.1	76855282	.	C	T	.	.	MAF_USDA=6.471
NC_035087.1	76855292	.	T	C	.	.	MAF_INRAE=26.316;MAF_USDA=43.529
NC_035087.1	76855326	.	T	C	.	.	MAF_INRAE=26.316;MAF_USDA=43.529
NC_035087.1	76855444	.	G	A	.	.	MAF_INRAE=38.608;MAF_USDA=26.471
NC_035087.1	76855563	.	T	A	.	.	MAF_INRAE=10.526;MAF_USDA=8.235
NC_035087.1	76855583	.	C	A	.	.	MAF_INRAE=10.526;MAF_USDA=14.118
NC_035087.1	76855610	.	T	A	.	.	MAF_USDA=23.529
NC_035087.1	76855616	.	G	A	.	.	MAF_INRAE=26.316;MAF_USDA=46.471
NC_035087.1	76855716	.	C	T	.	.	MAF_USDA=1.639
NC_035087.1	76855720	.	T	A	.	.	MAF_USDA=30.328
NC_035087.1	76855754	.	C	A	.	.	MAF_USDA=3.279
NC_035087.1	76855814	.	A	G	.	.	MAF_USDA=4.098
NC_035087.1	76855822	.	G	A	.	.	MAF_USDA=6.557
NC_035087.1	76855839	.	C	G	.	.	MAF_USDA=4.918
NC_035087.1	76855841	.	G	A	.	.	MAF_USDA=4.918
NC_035087.1	76855863	.	T	C	.	.	MAF_USDA=1.639
NC_035087.1	76855883	.	T	C	.	.	MAF_USDA=8.197
NC_035087.1	76855983	.	C	G	.	.	MAF_USDA=17.213
NC_035087.1	76856014	.	T	A	.	.	MAF_USDA=8.824
NC_035087.1	76856024	.	C	T	.	.	MAF_USDA=10.0
NC_035087.1	76856026	.	C	T	.	.	MAF_USDA=6.471
NC_035087.1	76856036	.	A	C	.	.	MAF_USDA=19.412
NC_035087.1	76856134	.	A	G	.	.	MAF_USDA=2.083
NC_035087.1	76856150	.	T	C	.	.	MAF_INRAE=20.253;MAF_USDA=41.176
NC_035087.1	76856168	.	T	C	.	.	MAF_INRAE=21.053;MAF_USDA=10.656
NC_035087.1	76856191	.	C	T	.	.	MAF_INRAE=42.405;MAF_USDA=34.118
NC_035087.1	76856210	.	G	A	.	.	MAF_INRAE=41.139;MAF_USDA=48.235
NC_035087.1	76856225	.	T	G	.	.	MAF_INRAE=47.468;MAF_USDA=27.059
NC_035087.1	76856249	.	C	T	.	.	MAF_INRAE=47.468
NC_035087.1	76856250	.	G	A	.	.	MAF_INRAE=21.053
NC_035087.1	76856294	.	A	G	.	.	MAF_INRAE=47.468;MAF_USDA=21.176
NC_035087.1	76856311	.	A	C	.	.	MAF_INRAE=45.57;MAF_USDA=31.25
NC_035087.1	76856323	.	A	G	.	.	MAF_INRAE=21.053;MAF_USDA=3.279
NC_035087.1	76856331	.	C	T	.	.	MAF_INRAE=24.684;MAF_USDA=34.118
NC_035087.1	76856341	.	C	T	.	.	MAF_USDA=6.557
NC_035087.1	76856378	.	C	T	.	.	MAF_INRAE=27.848;MAF_USDA=37.059
NC_035087.1	76856478	.	G	C	.	.	MAF_USDA=2.459
NC_035087.1	76856488	.	C	A	.	.	MAF_USDA=6.25
NC_035087.1	76856513	.	G	A	.	.	MAF_USDA=1.639
NC_035087.1	76856595	.	A	G	.	.	MAF_INRAE=41.139;MAF_USDA=37.647
NC_035087.1	76856605	.	T	C	.	.	MAF_INRAE=38.608;MAF_USDA=45.294
NC_035087.1	76856626	.	T	C	.	.	MAF_INRAE=22.785;MAF_USDA=40.588
NC_035087.1	76856630	.	T	G	.	.	MAF_INRAE=45.0;MAF_USDA=40.0
NC_035087.1	76856682	.	G	A	.	.	MAF_INRAE=10.526;MAF_USDA=18.75
NC_035087.1	76856698	.	G	A	.	.	MAF_INRAE=22.785;MAF_USDA=46.471
NC_035087.1	76856708	.	A	G	.	.	MAF_INRAE=22.785;MAF_USDA=47.647
NC_035087.1	76856723	.	T	C	.	.	MAF_INRAE=22.785;MAF_USDA=50.0
NC_035087.1	76856724	.	G	A	.	.	MAF_INRAE=23.333;MAF_USDA=46.429
NC_035087.1	76856728	.	A	C	.	.	MAF_INRAE=23.333;MAF_USDA=49.405
NC_035087.1	76856733	.	C	A	.	.	MAF_INRAE=47.368;MAF_USDA=19.643
NC_035087.1	76856734	.	G	A	.	.	MAF_USDA=1.667
NC_035087.1	76856781	.	C	T	.	.	MAF_INRAE=22.785;MAF_USDA=48.824
NC_035087.1	76856873	.	A	T	.	.	MAF_INRAE=27.848;MAF_USDA=31.765
NC_035087.1	76856880	.	G	A	.	.	MAF_INRAE=27.848;MAF_USDA=37.059
NC_035087.1	76856887	.	A	C	.	.	MAF_INRAE=22.785;MAF_USDA=38.824
NC_035087.1	76856918	.	C	T	.	.	MAF_USDA=2.459
NC_035087.1	76856951	.	C	A	.	.	MAF_INRAE=26.582;MAF_USDA=36.441
NC_035087.1	76857003	.	A	C	.	.	MAF_USDA=2.459
NC_035087.1	76857010	.	C	T	.	.	MAF_USDA=3.279
NC_035087.1	76857060	.	C	T	.	.	MAF_USDA=30.0
NC_035087.1	76857084	.	C	G	.	.	MAF_USDA=33.529
NC_035087.1	76857098	.	C	T	.	.	MAF_USDA=34.118
NC_035087.1	76857853	.	G	A	.	.	MAF_USDA=25.294
NC_035087.1	76857855	.	A	G	.	.	MAF_USDA=6.557
NC_035087.1	76857869	.	C	G	.	.	MAF_USDA=31.765
NC_035087.1	76857870	.	T	C	.	.	MAF_USDA=24.706
NC_035087.1	76857897	.	G	A	.	.	MAF_USDA=13.934
NC_035087.1	76857899	.	G	A	.	.	MAF_USDA=8.197
NC_035087.1	76857914	.	C	T	.	.	MAF_USDA=4.918
NC_035087.1	76857939	.	C	T	.	.	MAF_USDA=9.412
NC_035087.1	76857961	.	T	G	.	.	MAF_USDA=13.095
NC_035087.1	76858039	.	T	G	.	.	MAF_USDA=1.724
NC_035087.1	76858110	.	C	G	.	.	MAF_USDA=47.917
NC_035087.1	76858111	.	T	A	.	.	MAF_USDA=47.917
NC_035087.1	76858113	.	T	C	.	.	MAF_INRAE=19.167;MAF_USDA=47.917
NC_035087.1	76858140	.	G	T	.	.	MAF_USDA=1.765
NC_035087.1	76858156	.	A	T	.	.	MAF_INRAE=3.333
NC_035087.1	76858165	.	G	T	.	.	MAF_USDA=3.279
NC_035087.1	76858166	.	C	T	.	.	MAF_INRAE=3.333;MAF_USDA=4.118
NC_035087.1	76858181	.	A	C	.	.	MAF_INRAE=3.333;MAF_USDA=9.412
NC_035087.1	76858223	.	C	T	.	.	MAF_USDA=5.738
NC_035087.1	76858229	.	A	G	.	.	MAF_INRAE=22.785;MAF_USDA=12.295
NC_035087.1	76858326	.	T	C	.	.	MAF_USDA=2.941
NC_035087.1	76858370	.	G	A	.	.	MAF_INRAE=27.848;MAF_USDA=37.5
NC_035087.1	76858410	.	C	A	.	.	MAF_USDA=8.824
NC_035087.1	76858447	.	C	T	.	.	MAF_USDA=1.639
NC_035087.1	76858545	.	T	A	.	.	MAF_USDA=20.588
NC_035087.1	76858546	.	C	A	.	.	MAF_USDA=20.588
NC_035087.1	76858595	.	G	A	.	.	MAF_USDA=1.695
NC_035087.1	76858597	.	G	C	.	.	MAF_USDA=1.695
NC_035087.1	76858670	.	C	T	.	.	MAF_USDA=3.279
NC_035087.1	76864451	.	A	T	.	.	MAF_USDA=18.75
NC_035087.1	76864489	.	T	C	.	.	MAF_USDA=6.25
NC_035087.1	76864493	.	A	C	.	.	MAF_USDA=10.417
NC_035087.1	76864527	.	A	C	.	.	MAF_USDA=10.417
NC_035087.1	76864528	.	C	T	.	.	MAF_USDA=2.083
NC_035087.1	76864593	.	T	A	.	.	MAF_INRAE=4.43;MAF_USDA=7.377
NC_035087.1	76864650	.	A	C	.	.	MAF_INRAE=2.5;MAF_USDA=3.279
NC_035087.1	76864667	.	G	A	.	.	MAF_INRAE=9.494;MAF_USDA=26.471
NC_035087.1	76864754	.	G	A	.	.	MAF_INRAE=21.053;MAF_USDA=6.557
NC_035087.1	76864796	.	C	T	.	.	MAF_INRAE=2.5;MAF_USDA=1.639
NC_035087.1	76864797	.	C	A	.	.	MAF_USDA=1.639
NC_035087.1	76864800	.	C	G	.	.	MAF_USDA=1.639
NC_035087.1	76864861	.	G	A	.	.	MAF_INRAE=11.667;MAF_USDA=6.471
NC_035087.1	76864881	.	G	A	.	.	MAF_INRAE=10.0;MAF_USDA=4.118
NC_035087.1	76864938	.	A	C	.	.	MAF_INRAE=21.053;MAF_USDA=7.377
NC_035087.1	76864955	.	T	C	.	.	MAF_INRAE=2.5;MAF_USDA=4.098
NC_035087.1	76865066	.	A	T	.	.	MAF_INRAE=35.443
NC_035087.1	76865152	.	A	G	.	.	MAF_INRAE=20.833;MAF_USDA=18.235
NC_035087.1	76865203	.	A	G	.	.	MAF_INRAE=2.5;MAF_USDA=3.279
NC_035087.1	76865209	.	T	A	.	.	MAF_USDA=6.25
NC_035087.1	76865229	.	G	T	.	.	MAF_USDA=6.25
NC_035087.1	76865231	.	T	G	.	.	MAF_USDA=6.25
NC_035087.1	76865234	.	T	A	.	.	MAF_USDA=6.25
NC_035087.1	76865245	.	G	A	.	.	MAF_USDA=2.941
NC_035087.1	76865247	.	C	T	.	.	MAF_INRAE=20.833;MAF_USDA=17.647
NC_035087.1	76865261	.	T	G	.	.	MAF_INRAE=23.333;MAF_USDA=19.412
NC_035087.1	76865271	.	T	G	.	.	MAF_INRAE=10.833;MAF_USDA=9.412
NC_035087.1	76865287	.	C	G	.	.	MAF_INRAE=41.139;MAF_USDA=47.647
NC_035087.1	76865361	.	T	G	.	.	MAF_INRAE=46.835;MAF_USDA=42.941
NC_035087.1	76865382	.	C	G	.	.	MAF_INRAE=41.139;MAF_USDA=29.412
NC_035087.1	76865392	.	A	C	.	.	MAF_USDA=1.639
NC_035087.1	76865411	.	C	T	.	.	MAF_INRAE=17.722;MAF_USDA=17.059
NC_035087.1	76865413	.	G	T	.	.	MAF_USDA=4.918
NC_035087.1	76865425	.	C	A	.	.	MAF_INRAE=47.468;MAF_USDA=18.235
NC_035087.1	76865441	.	A	T	.	.	MAF_USDA=1.639
NC_035087.1	76865509	.	G	A	.	.	MAF_INRAE=47.468;MAF_USDA=18.235
NC_035087.1	76865530	.	A	T	.	.	MAF_USDA=27.083
NC_035087.1	76865531	.	A	C	.	.	MAF_USDA=29.167
NC_035087.1	76865588	.	G	A	.	.	MAF_INRAE=36.709;MAF_USDA=27.083
NC_035087.1	76865604	.	C	T	.	.	MAF_USDA=4.098
NC_035087.1	76865770	.	T	C	.	.	MAF_INRAE=41.139;MAF_USDA=19.412
NC_035087.1	76865801	.	A	G	.	.	MAF_USDA=9.412
NC_035087.1	76865806	.	T	C	.	.	MAF_USDA=1.639
NC_035087.1	76865925	.	T	G	.	.	MAF_INRAE=39.241;MAF_USDA=35.542
NC_035087.1	76865980	.	C	T	.	.	MAF_USDA=1.639
NC_035087.1	76865985	.	T	A	.	.	MAF_USDA=1.639
NC_035087.1	76866029	.	A	G	.	.	MAF_USDA=1.639
NC_035087.1	76866038	.	T	C	.	.	MAF_USDA=13.529
NC_035087.1	76866058	.	T	C	.	.	MAF_USDA=2.459
NC_035087.1	76866059	.	C	A	.	.	MAF_INRAE=10.526;MAF_USDA=27.647
NC_035087.1	76866064	.	C	A	.	.	MAF_USDA=2.941
NC_035087.1	76866071	.	C	A	.	.	MAF_USDA=2.459
NC_035087.1	76866091	.	T	C	.	.	MAF_USDA=1.639
NC_035087.1	76866103	.	A	C	.	.	MAF_USDA=1.639
NC_035087.1	76866106	.	T	C	.	.	MAF_USDA=5.882
NC_035087.1	76866120	.	C	A	.	.	MAF_USDA=14.706
NC_035087.1	76866138	.	C	G	.	.	MAF_USDA=1.639
NC_035087.1	76866144	.	G	T	.	.	MAF_USDA=20.588
NC_035087.1	76866149	.	T	G	.	.	MAF_USDA=30.0
NC_035087.1	76866150	.	G	T	.	.	MAF_USDA=17.059
NC_035087.1	76866165	.	A	T	.	.	MAF_USDA=12.5
NC_035087.1	76866167	.	G	A	.	.	MAF_USDA=38.824
NC_035087.1	76866183	.	A	G	.	.	MAF_USDA=47.917
NC_035087.1	76866202	.	T	C	.	.	MAF_USDA=50.0
NC_035087.1	76866241	.	C	T	.	.	MAF_USDA=47.917
NC_035087.1	76866381	.	AC	AA	.	.	MAF_USDA=45.833
NC_035087.1	76866388	.	A	T	.	.	MAF_INRAE=15.789
NC_035087.1	76866402	.	A	T	.	.	MAF_USDA=2.083
NC_035087.1	76866405	.	G	A	.	.	MAF_INRAE=2.5;MAF_USDA=1.667
NC_035087.1	76866406	.	A	C	.	.	MAF_INRAE=44.167;MAF_USDA=26.19
NC_035087.1	76866415	.	A	G	.	.	MAF_INRAE=22.5;MAF_USDA=24.118
NC_035087.1	76866456	.	C	A	.	.	MAF_INRAE=10.0;MAF_USDA=2.459
NC_035087.1	76866469	.	A	T	.	.	MAF_INRAE=22.785;MAF_USDA=16.471
NC_035087.1	76866509	.	G	A	.	.	MAF_INRAE=24.167;MAF_USDA=47.917
NC_035087.1	76866589	.	A	G	.	.	MAF_USDA=2.459
NC_035087.1	76866606	.	G	T	.	.	MAF_INRAE=37.975;MAF_USDA=41.765
NC_035087.1	76866638	.	G	A	.	.	MAF_INRAE=26.316;MAF_USDA=4.918
NC_035087.1	76866665	.	A	G	.	.	MAF_INRAE=37.975;MAF_USDA=34.118
NC_035087.1	76866693	.	A	C	.	.	MAF_INRAE=3.333
NC_035087.1	76866694	.	A	G	.	.	MAF_INRAE=2.5;MAF_USDA=4.098
NC_035087.1	76866696	.	G	A	.	.	MAF_INRAE=36.709;MAF_USDA=18.235
NC_035087.1	76866782	.	C	A	.	.	MAF_INRAE=10.0
NC_035087.1	76866784	.	G	T	.	.	MAF_INRAE=10.0
NC_035087.1	76866789	.	A	G	.	.	MAF_USDA=4.918
NC_035087.1	76866794	.	G	T	.	.	MAF_INRAE=10.0;MAF_USDA=7.377
NC_035087.1	76866800	.	G	T	.	.	MAF_INRAE=12.658;MAF_USDA=39.412
NC_035087.1	76866810	.	T	G	.	.	MAF_USDA=2.976
NC_035087.1	76866811	.	A	C	.	.	MAF_USDA=5.0
NC_035087.1	76866814	.	C	T	.	.	MAF_USDA=4.167
NC_035087.1	76866822	.	G	A	.	.	MAF_USDA=1.667
NC_035087.1	76866872	.	G	C	.	.	MAF_INRAE=21.053;MAF_USDA=1.639
NC_035087.1	76866883	.	G	A	.	.	MAF_INRAE=11.667;MAF_USDA=2.459
NC_035087.1	76866968	.	C	T	.	.	MAF_INRAE=10.0;MAF_USDA=1.639
NC_035087.1	76866973	.	G	T	.	.	MAF_USDA=1.639
NC_035087.1	76866978	.	T	G	.	.	MAF_USDA=2.459
NC_035087.1	76867004	.	G	A	.	.	MAF_INRAE=47.468;MAF_USDA=22.353
NC_035087.1	76867008	.	A	C	.	.	MAF_USDA=1.639
NC_035087.1	76867053	.	T	A	.	.	MAF_USDA=1.639
NC_035087.1	76867097	.	T	G	.	.	MAF_INRAE=2.5;MAF_USDA=4.098
NC_035087.1	76867144	.	A	C	.	.	MAF_USDA=31.176
NC_035087.1	76867186	.	C	A	.	.	MAF_INRAE=22.152;MAF_USDA=13.529
NC_035087.1	76867207	.	A	C	.	.	MAF_USDA=4.167
NC_035087.1	76867214	.	C	A	.	.	MAF_INRAE=10.526
NC_035087.1	76867220	.	T	C	.	.	MAF_USDA=6.667
NC_035087.1	76867222	.	A	G	.	.	MAF_USDA=2.459
NC_035087.1	76867223	.	C	A	.	.	MAF_USDA=3.279
NC_035087.1	76867242	.	T	A	.	.	MAF_USDA=3.279
NC_035087.1	76867278	.	G	A	.	.	MAF_INRAE=10.0;MAF_USDA=5.738
NC_035087.1	76867342	.	G	T	.	.	MAF_USDA=2.459
NC_035087.1	76867367	.	C	T	.	.	MAF_USDA=1.639
NC_035087.1	76867377	.	T	G	.	.	MAF_INRAE=6.329;MAF_USDA=6.557
NC_035087.1	76867378	.	C	T	.	.	MAF_INRAE=10.0
NC_035087.1	76867503	.	T	C	.	.	MAF_USDA=1.765
NC_035087.1	76867509	.	G	A	.	.	MAF_USDA=1.765
NC_035087.1	76867561	.	A	G	.	.	MAF_USDA=3.279
NC_035087.1	76867562	.	A	C	.	.	MAF_USDA=3.279
NC_035087.1	76867591	.	A	C	.	.	MAF_INRAE=2.5;MAF_USDA=1.639
NC_035087.1	76867599	.	G	T	.	.	MAF_USDA=2.459
NC_035087.1	76867631	.	A	T	.	.	MAF_INRAE=10.526
NC_035087.1	76867661	.	G	T	.	.	MAF_INRAE=21.053;MAF_USDA=5.294
NC_035087.1	76867803	.	G	T	.	.	MAF_USDA=17.647
NC_035087.1	76867810	.	G	T	.	.	MAF_USDA=35.417
NC_035087.1	76867892	.	G	T	.	.	MAF_INRAE=21.053;MAF_USDA=6.25
NC_035087.1	76867901	.	A	C	.	.	MAF_USDA=6.25
NC_035087.1	76867916	.	A	C	.	.	MAF_INRAE=21.053;MAF_USDA=6.25
NC_035087.1	76867918	.	A	C	.	.	MAF_USDA=6.25
NC_035087.1	76867966	.	T	C	.	.	MAF_USDA=1.667
NC_035087.1	76868003	.	T	C	.	.	MAF_USDA=2.5
NC_035087.1	76868059	.	C	T	.	.	MAF_USDA=4.167
NC_035087.1	76868127	.	A	C	.	.	MAF_USDA=2.459
NC_035087.1	76868505	.	A	C	.	.	MAF_INRAE=21.519;MAF_USDA=45.294
NC_035087.1	76868556	.	T	G	.	.	MAF_USDA=3.279
NC_035087.1	76868667	.	G	C	.	.	MAF_USDA=27.083
NC_035087.1	76868668	.	G	C	.	.	MAF_USDA=27.083
NC_035087.1	76868770	.	C	G	.	.	MAF_USDA=47.826
NC_035087.1	76873461	.	C	T	.	.	MAF_USDA=2.459
NC_035087.1	76873488	.	T	G	.	.	MAF_INRAE=36.842;MAF_USDA=27.647
NC_035087.1	76873524	.	A	G	.	.	MAF_INRAE=36.842;MAF_USDA=25.882
NC_035087.1	76873603	.	G	A	.	.	MAF_INRAE=36.842;MAF_USDA=25.294
NC_035087.1	76873873	.	C	T	.	.	MAF_USDA=4.098
NC_035087.1	76873878	.	C	T	.	.	MAF_USDA=35.417
NC_035087.1	76873922	.	C	T	.	.	MAF_USDA=6.557
NC_035087.1	76873929	.	T	C	.	.	MAF_USDA=7.647
NC_035087.1	76873932	.	C	T	.	.	MAF_USDA=7.377
NC_035087.1	76873952	.	G	T	.	.	MAF_USDA=1.639
NC_035087.1	76874006	.	T	G	.	.	MAF_USDA=8.929
NC_035087.1	76874008	.	C	T	.	.	MAF_USDA=7.5
NC_035087.1	76874017	.	G	T	.	.	MAF_USDA=5.833
NC_035087.1	76874020	.	T	G	.	.	MAF_USDA=39.583
NC_035087.1	76874023	.	G	A	.	.	MAF_USDA=2.5
NC_035087.1	76874025	.	C	T	.	.	MAF_USDA=13.095
NC_035087.1	76874146	.	C	G	.	.	MAF_USDA=10.417
NC_035087.1	76874240	.	G	A	.	.	MAF_USDA=1.639
NC_035087.1	76874241	.	C	T	.	.	MAF_USDA=2.459
NC_035087.1	76874346	.	C	A	.	.	MAF_INRAE=33.544;MAF_USDA=12.353
NC_035087.1	76874372	.	G	A	.	.	MAF_USDA=2.941
NC_035087.1	76874436	.	C	T	.	.	MAF_USDA=6.25
NC_035087.1	76874460	.	G	A	.	.	MAF_INRAE=14.557;MAF_USDA=3.279
NC_035087.1	76874544	.	G	A	.	.	MAF_INRAE=34.167;MAF_USDA=42.941
NC_035087.1	76874565	.	G	T	.	.	MAF_INRAE=10.127
NC_035087.1	76874664	.	G	A	.	.	MAF_USDA=5.882
NC_035087.1	76874700	.	A	T	.	.	MAF_INRAE=27.215;MAF_USDA=27.647
NC_035087.1	76874705	.	T	G	.	.	MAF_USDA=2.459
NC_035087.1	76874739	.	C	T	.	.	MAF_USDA=1.639
NC_035087.1	76874865	.	G	A	.	.	MAF_INRAE=48.734;MAF_USDA=27.059
NC_035087.1	76874924	.	A	T	.	.	MAF_INRAE=6.329;MAF_USDA=18.333
NC_035087.1	76874932	.	G	A	.	.	MAF_INRAE=12.5;MAF_USDA=31.176
NC_035087.1	76874945	.	A	T	.	.	MAF_INRAE=42.405;MAF_USDA=44.118
NC_035087.1	76875121	.	C	T	.	.	MAF_INRAE=10.526;MAF_USDA=45.294
NC_035087.1	76875130	.	G	C	.	.	MAF_USDA=19.412
NC_035087.1	76875136	.	G	A	.	.	MAF_INRAE=10.833;MAF_USDA=2.941
NC_035087.1	76875164	.	A	G	.	.	MAF_USDA=1.639
NC_035087.1	76875169	.	C	A	.	.	MAF_USDA=1.639
NC_035087.1	76875250	.	T	A	.	.	MAF_INRAE=30.38;MAF_USDA=44.706
NC_035087.1	76875349	.	G	A	.	.	MAF_USDA=1.639
NC_035087.1	76875579	.	C	T	.	.	MAF_INRAE=45.57;MAF_USDA=25.294
NC_035087.1	76875620	.	C	T	.	.	MAF_USDA=2.941
NC_035087.1	76875636	.	C	T	.	.	MAF_INRAE=34.81;MAF_USDA=12.353
NC_035087.1	76875763	.	C	T	.	.	MAF_USDA=4.098
NC_035087.1	76875776	.	G	A	.	.	MAF_USDA=6.557
NC_035087.1	76875783	.	G	A	.	.	MAF_INRAE=11.667;MAF_USDA=7.647
NC_035087.1	76875798	.	G	T	.	.	MAF_USDA=12.353
NC_035087.1	76875833	.	T	C	.	.	MAF_USDA=5.738
NC_035087.1	76876029	.	C	T	.	.	MAF_USDA=3.279
NC_035087.1	76876075	.	G	A	.	.	MAF_INRAE=48.734;MAF_USDA=15.882
NC_035087.1	76876087	.	A	T	.	.	MAF_USDA=1.639
NC_035087.1	76876136	.	C	A	.	.	MAF_USDA=1.639
NC_035087.1	76876138	.	G	A	.	.	MAF_INRAE=6.329;MAF_USDA=13.115
NC_035087.1	76876145	.	C	T	.	.	MAF_USDA=7.647
NC_035087.1	76876148	.	A	G	.	.	MAF_USDA=1.639
NC_035087.1	76876177	.	C	G	.	.	MAF_USDA=1.639
NC_035087.1	76876192	.	C	T	.	.	MAF_USDA=8.197
NC_035087.1	76876195	.	G	A	.	.	MAF_USDA=6.25
NC_035087.1	76876197	.	C	T	.	.	MAF_USDA=7.647
NC_035087.1	76876211	.	C	T	.	.	MAF_USDA=6.25
NC_035087.1	76876254	.	G	A	.	.	MAF_INRAE=11.667;MAF_USDA=7.647
NC_035087.1	76876284	.	C	T	.	.	MAF_INRAE=45.57;MAF_USDA=17.059
NC_035087.1	76876291	.	C	T	.	.	MAF_USDA=4.098
NC_035087.1	76876319	.	T	G	.	.	MAF_INRAE=2.5;MAF_USDA=1.639
NC_035087.1	76876381	.	G	A	.	.	MAF_INRAE=11.667;MAF_USDA=22.353
NC_035087.1	76876389	.	A	T	.	.	MAF_USDA=4.098
NC_035087.1	76876401	.	A	G,*	.	.	MAF_INRAE=21.053
NC_035087.1	76876413	.	C	G	.	.	MAF_INRAE=1.667
NC_035087.1	76876423	.	T	A	.	.	MAF_USDA=4.098
NC_035087.1	76876430	.	C	T	.	.	MAF_USDA=4.098
NC_035087.1	76876437	.	C	T	.	.	MAF_USDA=1.639
NC_035087.1	76876466	.	C	T	.	.	MAF_INRAE=15.19;MAF_USDA=40.0
NC_035087.1	76876492	.	G	A	.	.	MAF_USDA=11.176
NC_035087.1	76876533	.	T	G	.	.	MAF_USDA=2.459
NC_035087.1	76876589	.	C	A	.	.	MAF_USDA=7.647
NC_035087.1	76876593	.	G	C	.	.	MAF_USDA=4.918
NC_035087.1	76876599	.	T	A	.	.	MAF_INRAE=31.646;MAF_USDA=46.471
NC_035087.1	76876633	.	G	T	.	.	MAF_INRAE=26.316;MAF_USDA=17.647
NC_035087.1	76876675	.	A	T	.	.	MAF_INRAE=26.316
NC_035087.1	76876683	.	T	A	.	.	MAF_INRAE=26.316
NC_035087.1	76876692	.	T	G	.	.	MAF_INRAE=11.667;MAF_USDA=25.0
NC_035087.1	76876869	.	C	G	.	.	MAF_INRAE=3.333
NC_035087.1	76876906	.	G	C	.	.	MAF_USDA=7.738
NC_035087.1	76876955	.	G	T	.	.	MAF_USDA=4.167
NC_035087.1	76877002	.	T	C	.	.	MAF_USDA=37.5
NC_035087.1	76877020	.	C	G	.	.	MAF_USDA=39.583
NC_035087.1	76877083	.	A	C	.	.	MAF_USDA=6.25
NC_035087.1	76877091	.	A	G	.	.	MAF_USDA=2.083
NC_035087.1	76877114	.	T	A	.	.	MAF_USDA=41.667
NC_035087.1	76878362	.	G	A	.	.	MAF_USDA=13.529
NC_035087.1	76878412	.	T	C	.	.	MAF_USDA=35.294
NC_035087.1	76878421	.	T	C	.	.	MAF_USDA=22.917
NC_035087.1	76878422	.	A	G	.	.	MAF_USDA=37.059
NC_035087.1	76878428	.	T	C	.	.	MAF_USDA=34.706
NC_035087.1	76878451	.	T	G	.	.	MAF_INRAE=10.526;MAF_USDA=37.059
NC_035087.1	76878474	.	A	C	.	.	MAF_INRAE=10.526;MAF_USDA=35.882
NC_035087.1	76878482	.	G	A	.	.	MAF_USDA=2.459
NC_035087.1	76878536	.	A	C	.	.	MAF_INRAE=22.785;MAF_USDA=32.353
NC_035087.1	76878557	.	A	G	.	.	MAF_INRAE=5.833
NC_035087.1	76878576	.	C	A	.	.	MAF_INRAE=2.5;MAF_USDA=8.824
NC_035087.1	76878596	.	C	A	.	.	MAF_INRAE=23.418;MAF_USDA=25.294
NC_035087.1	76878600	.	T	A	.	.	MAF_USDA=1.639
NC_035087.1	76878601	.	T	A	.	.	MAF_USDA=7.059
NC_035087.1	76878602	.	A	T	.	.	MAF_INRAE=31.013;MAF_USDA=37.059
NC_035087.1	76878611	.	A	C	.	.	MAF_INRAE=22.785;MAF_USDA=30.588
NC_035087.1	76878621	.	G	T	.	.	MAF_INRAE=2.5;MAF_USDA=14.118
NC_035087.1	76878638	.	C	T	.	.	MAF_USDA=2.459
NC_035087.1	76878668	.	T	C	.	.	MAF_INRAE=2.5;MAF_USDA=15.882
NC_035087.1	76878675	.	A	T	.	.	MAF_USDA=15.882
NC_035087.1	76878696	.	G	T	.	.	MAF_USDA=4.918
NC_035087.1	76878705	.	A	T	.	.	MAF_USDA=2.941
NC_035087.1	76878713	.	T	A	.	.	MAF_USDA=2.459
NC_035087.1	76878715	.	G	A	.	.	MAF_USDA=6.25
NC_035087.1	76878723	.	T	C	.	.	MAF_INRAE=10.526;MAF_USDA=41.667
NC_035087.1	76878724	.	T	A	.	.	MAF_USDA=36.471
NC_035087.1	76878754	.	A	G	.	.	MAF_USDA=43.75
NC_035087.1	76878839	.	G	A	.	.	MAF_INRAE=21.053;MAF_USDA=38.095
NC_035087.1	76878895	.	T	C	.	.	MAF_USDA=17.647
NC_035087.1	76878900	.	C	A	.	.	MAF_USDA=24.118
NC_035087.1	76878933	.	A	T	.	.	MAF_USDA=3.279
NC_035087.1	76878941	.	G	T	.	.	MAF_INRAE=21.053;MAF_USDA=32.353
NC_035087.1	76878942	.	C	T	.	.	MAF_USDA=32.353
NC_035087.1	76878946	.	A	T	.	.	MAF_USDA=3.279
NC_035087.1	76878956	.	C	T	.	.	MAF_USDA=26.471
NC_035087.1	76878957	.	A	G	.	.	MAF_USDA=4.098
NC_035087.1	76878964	.	G	A	.	.	MAF_USDA=5.738
NC_035087.1	76878968	.	G	C	.	.	MAF_USDA=5.833
NC_035087.1	76879083	.	A	C	.	.	MAF_USDA=1.667
NC_035087.1	76879086	.	C	T	.	.	MAF_INRAE=26.316;MAF_USDA=10.119
NC_035087.1	76879093	.	T	C	.	.	MAF_INRAE=26.316
NC_035087.1	76879107	.	G	A	.	.	MAF_INRAE=21.053
NC_035087.1	76879110	.	T	C	.	.	MAF_USDA=2.5
NC_035087.1	76879121	.	T	A	.	.	MAF_INRAE=5.833;MAF_USDA=14.754
NC_035087.1	76879166	.	C	T	.	.	MAF_INRAE=21.053
NC_035087.1	76879170	.	G	A	.	.	MAF_USDA=21.176
NC_035087.1	76879174	.	G	A	.	.	MAF_USDA=12.353
NC_035087.1	76879252	.	G	A	.	.	MAF_USDA=2.5
NC_035087.1	76879253	.	G	T	.	.	MAF_INRAE=26.316;MAF_USDA=49.405
NC_035087.1	76879300	.	T	A	.	.	MAF_USDA=12.5
NC_035087.1	76879337	.	C	A	.	.	MAF_INRAE=26.316;MAF_USDA=12.5
NC_035087.1	76879342	.	C	A	.	.	MAF_INRAE=21.053;MAF_USDA=10.417
NC_035087.1	76879366	.	T	A	.	.	MAF_USDA=10.417
NC_035087.1	76879408	.	C	T	.	.	MAF_USDA=13.934
NC_035087.1	76879428	.	T	G	.	.	MAF_USDA=3.529
NC_035087.1	76879440	.	C	T	.	.	MAF_USDA=7.377
NC_035087.1	76879467	.	T	A	.	.	MAF_USDA=11.765
NC_035087.1	76879484	.	G	C	.	.	MAF_USDA=7.377
NC_035087.1	76879489	.	G	A	.	.	MAF_INRAE=5.263;MAF_USDA=17.059
NC_035087.1	76879498	.	C	A	.	.	MAF_USDA=3.279
NC_035087.1	76879567	.	G	A	.	.	MAF_USDA=4.098
NC_035087.1	76879579	.	A	G	.	.	MAF_USDA=45.833
NC_035087.1	76879585	.	G	A	.	.	MAF_USDA=11.176
NC_035087.1	76882690	.	G	T	.	.	MAF_USDA=6.25
NC_035087.1	76882697	.	C	T	.	.	MAF_USDA=5.422
NC_035087.1	76882700	.	C	T	.	.	MAF_USDA=23.494
NC_035087.1	76882719	.	C	A	.	.	MAF_INRAE=21.053;MAF_USDA=5.932
NC_035087.1	76882720	.	T	C	.	.	MAF_USDA=14.583
NC_035087.1	76882721	.	C	T	.	.	MAF_USDA=14.583
NC_035087.1	76882738	.	G	A	.	.	MAF_USDA=17.857
NC_035087.1	76882749	.	C	G	.	.	MAF_USDA=5.357
NC_035087.1	76882757	.	C	T	.	.	MAF_INRAE=47.368;MAF_USDA=20.238
NC_035087.1	76882758	.	G	A	.	.	MAF_USDA=5.952
NC_035087.1	76882779	.	T	G	.	.	MAF_USDA=16.867
NC_035087.1	76882781	.	A	T	.	.	MAF_USDA=16.265
NC_035087.1	76882784	.	G	A	.	.	MAF_USDA=16.867
NC_035087.1	76882800	.	A	G	.	.	MAF_USDA=14.286
NC_035087.1	76882802	.	T	A	.	.	MAF_USDA=14.881
NC_035087.1	76882803	.	G	T	.	.	MAF_USDA=15.476
NC_035087.1	76882805	.	T	A	.	.	MAF_INRAE=47.368;MAF_USDA=32.738
NC_035087.1	76882809	.	T	C	.	.	MAF_USDA=16.667
NC_035087.1	76882821	.	C	T	.	.	MAF_USDA=16.667
NC_035087.1	76882909	.	A	G	.	.	MAF_USDA=14.583
NC_035087.1	76882923	.	A	G	.	.	MAF_USDA=14.583
NC_035087.1	76882946	.	A	T	.	.	MAF_USDA=14.583
NC_035087.1	76883079	.	A	C	.	.	MAF_USDA=14.583
NC_035087.1	76883321	.	A	T	.	.	MAF_USDA=3.39
NC_035087.1	76883346	.	G	A	.	.	MAF_USDA=5.422
NC_035087.1	76883388	.	C	T	.	.	MAF_INRAE=21.053
NC_035087.1	76883454	.	A	C	.	.	MAF_INRAE=36.842
NC_035087.1	76883767	.	G	A	.	.	MAF_INRAE=47.368
NC_035087.1	76883869	.	T	A	.	.	MAF_USDA=6.25
NC_035087.1	76883934	.	T	G	.	.	MAF_USDA=6.25
NC_035087.1	76883945	.	T	A	.	.	MAF_USDA=6.25
NC_035087.1	76883969	.	T	C	.	.	MAF_USDA=14.583
NC_035087.1	76883976	.	T	C	.	.	MAF_USDA=14.583
NC_035087.1	76883991	.	A	G	.	.	MAF_USDA=4.167
NC_035087.1	76883993	.	G	A	.	.	MAF_USDA=14.583
NC_035087.1	76884000	.	A	C	.	.	MAF_USDA=14.583
NC_035087.1	76884015	.	A	C	.	.	MAF_USDA=4.167
NC_035087.1	76884027	.	T	A	.	.	MAF_USDA=11.667
NC_035087.1	76884037	.	A	C	.	.	MAF_USDA=5.833
NC_035087.1	76884093	.	T	G	.	.	MAF_USDA=2.5
NC_035087.1	76884149	.	C	T	.	.	MAF_USDA=4.237
NC_035087.1	76884181	.	G	T	.	.	MAF_USDA=4.167
NC_035087.1	76884200	.	T	G	.	.	MAF_USDA=4.167
NC_035087.1	76884216	.	C	T	.	.	MAF_INRAE=21.053
NC_035087.1	76884268	.	T	G	.	.	MAF_INRAE=2.632
NC_035087.1	76885837	.	C	T	.	.	MAF_INRAE=7.895
NC_035087.1	76886735	.	G	A	.	.	MAF_INRAE=21.053
NC_035087.1	76886886	.	C	A	.	.	MAF_USDA=6.25
NC_035087.1	76886957	.	A	C	.	.	MAF_USDA=4.167
NC_035087.1	76887229	.	A	T	.	.	MAF_INRAE=10.526
NC_035087.1	76887517	.	C	T	.	.	MAF_INRAE=36.842
NC_035087.1	76887636	.	T	A	.	.	MAF_USDA=2.083
NC_035087.1	76888117	.	C	T	.	.	MAF_INRAE=21.053
NC_035087.1	76888510	.	C	A	.	.	MAF_USDA=23.81
NC_035087.1	76888564	.	C	T	.	.	MAF_USDA=1.667
NC_035087.1	76888568	.	G	A	.	.	MAF_USDA=1.667
NC_035087.1	76888619	.	A	G	.	.	MAF_USDA=18.072
NC_035087.1	76888701	.	G	T	.	.	MAF_USDA=16.667
NC_035087.1	76888710	.	G	T	.	.	MAF_INRAE=47.368;MAF_USDA=21.429
NC_035087.1	76888713	.	G	T	.	.	MAF_INRAE=2.5;MAF_USDA=3.571
NC_035087.1	76888737	.	A	G	.	.	MAF_USDA=5.294
NC_035087.1	76888774	.	G	T	.	.	MAF_INRAE=6.329;MAF_USDA=5.738
NC_035087.1	76888777	.	G	A	.	.	MAF_INRAE=6.667;MAF_USDA=3.279
NC_035087.1	76888809	.	C	T	.	.	MAF_USDA=1.765
NC_035087.1	76888833	.	G	C	.	.	MAF_INRAE=23.333
NC_035087.1	76888867	.	A	G	.	.	MAF_INRAE=8.333;MAF_USDA=5.738
NC_035087.1	76888873	.	A	G	.	.	MAF_USDA=3.279
NC_035087.1	76888884	.	C	A	.	.	MAF_INRAE=11.667;MAF_USDA=14.583
NC_035087.1	76888895	.	C	T	.	.	MAF_INRAE=19.167;MAF_USDA=20.833
NC_035087.1	76888899	.	G	A	.	.	MAF_INRAE=7.5;MAF_USDA=3.279
NC_035087.1	76888914	.	A	G	.	.	MAF_INRAE=11.667;MAF_USDA=21.765
NC_035087.1	76888923	.	C	G	.	.	MAF_INRAE=6.667;MAF_USDA=3.279
NC_035087.1	76888950	.	G	A	.	.	MAF_INRAE=17.5;MAF_USDA=21.765
NC_035087.1	76888961	.	C	G	.	.	MAF_INRAE=4.167;MAF_USDA=12.353
NC_035087.1	76888965	.	G	T	.	.	MAF_INRAE=11.667;MAF_USDA=15.882
NC_035087.1	76888966	.	G	A	.	.	MAF_INRAE=11.667;MAF_USDA=8.235
NC_035087.1	76888969	.	A	T	.	.	MAF_INRAE=11.667;MAF_USDA=15.882
NC_035087.1	76888984	.	G	A	.	.	MAF_USDA=3.571
NC_035087.1	76889002	.	A	C	.	.	MAF_USDA=1.786
NC_035087.1	76889024	.	C	T	.	.	MAF_USDA=2.353
NC_035087.1	76889050	.	G	A	.	.	MAF_USDA=4.098
NC_035087.1	76889065	.	A	G	.	.	MAF_INRAE=11.667;MAF_USDA=15.882
NC_035087.1	76889087	.	C	T	.	.	MAF_USDA=2.353
NC_035087.1	76889105	.	C	T	.	.	MAF_USDA=17.647
NC_035087.1	76889128	.	G	C	.	.	MAF_USDA=19.412
NC_035087.1	76889137	.	T	A	.	.	MAF_INRAE=21.053;MAF_USDA=13.115
NC_035087.1	76889138	.	A	C	.	.	MAF_USDA=25.294
NC_035087.1	76889139	.	A	C	.	.	MAF_USDA=20.588
NC_035087.1	76889186	.	G	T	.	.	MAF_INRAE=5.833;MAF_USDA=4.918
NC_035087.1	76889192	.	T	A	.	.	MAF_INRAE=47.468;MAF_USDA=12.941
NC_035087.1	76889218	.	G	A	.	.	MAF_INRAE=32.278;MAF_USDA=21.765
NC_035087.1	76889229	.	G	A	.	.	MAF_USDA=2.941
NC_035087.1	76889251	.	T	C	.	.	MAF_USDA=2.459
NC_035087.1	76889254	.	G	T	.	.	MAF_USDA=3.529
NC_035087.1	76889267	.	G	T	.	.	MAF_INRAE=10.0
NC_035087.1	76889278	.	A	G	.	.	MAF_INRAE=2.5
NC_035087.1	76889279	.	G	T	.	.	MAF_INRAE=11.667;MAF_USDA=20.833
NC_035087.1	76889283	.	G	T	.	.	MAF_USDA=1.639
NC_035087.1	76889286	.	A	G	.	.	MAF_INRAE=11.667;MAF_USDA=14.583
NC_035087.1	76889298	.	G	A	.	.	MAF_USDA=4.098
NC_035087.1	76889304	.	A	T	.	.	MAF_INRAE=1.667
NC_035087.1	76889306	.	T	C	.	.	MAF_INRAE=1.667
NC_035087.1	76889390	.	T	A	.	.	MAF_INRAE=10.833;MAF_USDA=18.824
NC_035087.1	76889415	.	A	C	.	.	MAF_INRAE=10.0
NC_035087.1	76889446	.	T	C	.	.	MAF_USDA=6.557
NC_035087.1	76889481	.	C	T	.	.	MAF_USDA=1.639
NC_035087.1	76889489	.	C	G	.	.	MAF_USDA=18.75
NC_035087.1	76889490	.	G	A	.	.	MAF_USDA=18.75
NC_035087.1	76889504	.	A	G	.	.	MAF_USDA=1.639
NC_035087.1	76889575	.	C	T	.	.	MAF_INRAE=10.0;MAF_USDA=17.647
NC_035087.1	76889596	.	A	G	.	.	MAF_USDA=4.098
NC_035087.1	76889634	.	G	T	.	.	MAF_USDA=11.905
NC_035087.1	76889645	.	A	G	.	.	MAF_USDA=6.25
NC_035087.1	76889664	.	T	C	.	.	MAF_USDA=6.25
NC_035087.1	76889696	.	G	T	.	.	MAF_USDA=10.417
NC_035087.1	76889708	.	T	G	.	.	MAF_USDA=4.167
NC_035087.1	76889710	.	T	A	.	.	MAF_USDA=4.167
NC_035087.1	76889718	.	C	A	.	.	MAF_USDA=14.583
NC_035087.1	76889723	.	C	A	.	.	MAF_USDA=10.417
NC_035087.1	76889752	.	A	C	.	.	MAF_USDA=3.571
NC_035087.1	76889779	.	T	C	.	.	MAF_USDA=11.176
NC_035087.1	76889786	.	C	G	.	.	MAF_USDA=15.476
NC_035087.1	76889799	.	T	G	.	.	MAF_USDA=10.119
NC_035087.1	76889802	.	G	A	.	.	MAF_USDA=11.31
NC_035087.1	76889815	.	T	G	.	.	MAF_USDA=2.976
NC_035087.1	76889827	.	C	G	.	.	MAF_USDA=10.714
NC_035087.1	76890344	.	A	T	.	.	MAF_INRAE=21.053;MAF_USDA=5.932
NC_035087.1	76890348	.	G	C	.	.	MAF_USDA=5.833
NC_035087.1	76890361	.	G	A	.	.	MAF_USDA=12.5
NC_035087.1	76890409	.	T	C	.	.	MAF_USDA=24.118
NC_035087.1	76890426	.	G	C	.	.	MAF_USDA=17.647
NC_035087.1	76890447	.	C	T	.	.	MAF_USDA=12.5
NC_035087.1	76890471	.	C	T	.	.	MAF_USDA=10.417
NC_035087.1	76890603	.	C	T	.	.	MAF_USDA=8.824
NC_035087.1	76890634	.	A	G	.	.	MAF_USDA=14.458
NC_035087.1	76890681	.	G	T	.	.	MAF_USDA=5.357
NC_035087.1	76890858	.	T	C	.	.	MAF_USDA=10.417
NC_035087.1	76890929	.	A	G	.	.	MAF_USDA=8.235
NC_035087.1	76890964	.	T	C	.	.	MAF_USDA=11.31
NC_035087.1	76891035	.	T	C	.	.	MAF_USDA=3.529
NC_035087.1	76891089	.	G	T	.	.	MAF_USDA=8.333
NC_035087.1	76891170	.	G	A	.	.	MAF_INRAE=47.368;MAF_USDA=21.765
NC_035087.1	76891179	.	A	G	.	.	MAF_USDA=14.706
NC_035087.1	76891227	.	G	T	.	.	MAF_USDA=3.529
NC_035087.1	76891259	.	C	A	.	.	MAF_USDA=4.098
NC_035087.1	76891275	.	G	T	.	.	MAF_USDA=3.529
NC_035087.1	76891282	.	C	T	.	.	MAF_INRAE=21.053;MAF_USDA=3.279
NC_035087.1	76891311	.	G	T	.	.	MAF_USDA=14.583
NC_035087.1	76891341	.	C	T	.	.	MAF_USDA=5.738
NC_035087.1	76891346	.	T	A	.	.	MAF_INRAE=42.105;MAF_USDA=34.426
NC_035087.1	76891468	.	A	G	.	.	MAF_USDA=8.235
NC_035087.1	76891474	.	G	A	.	.	MAF_USDA=9.412
NC_035087.1	76891486	.	A	G	.	.	MAF_USDA=6.471
NC_035087.1	76891504	.	C	T	.	.	MAF_USDA=14.706
NC_035087.1	76891523	.	A	T	.	.	MAF_INRAE=47.368;MAF_USDA=20.588
NC_035087.1	76891533	.	A	T	.	.	MAF_USDA=3.529
NC_035087.1	76891534	.	A	G	.	.	MAF_INRAE=47.368;MAF_USDA=39.412
NC_035087.1	76891549	.	T	A	.	.	MAF_USDA=4.118
NC_035087.1	76891570	.	C	T	.	.	MAF_USDA=16.393
NC_035087.1	76891831	.	T	G	.	.	MAF_USDA=17.391
NC_035087.1	76891835	.	G	A	.	.	MAF_INRAE=42.105
NC_035087.1	76891848	.	A	G	.	.	MAF_USDA=14.583
NC_035087.1	76891882	.	G	C	.	.	MAF_USDA=19.412
NC_035087.1	76891937	.	C	T	.	.	MAF_USDA=1.765
NC_035087.1	76891962	.	G	A	.	.	MAF_USDA=2.459
NC_035087.1	76891976	.	T	C	.	.	MAF_USDA=15.882
NC_035087.1	76892027	.	A	T	.	.	MAF_USDA=8.235
NC_035087.1	76892028	.	A	T	.	.	MAF_USDA=1.639
NC_035087.1	76892032	.	T	G	.	.	MAF_INRAE=42.105;MAF_USDA=38.525
NC_035087.1	76892036	.	T	A	.	.	MAF_USDA=14.881
NC_035087.1	76892040	.	C	T	.	.	MAF_USDA=14.286
NC_035087.1	76892041	.	G	A	.	.	MAF_INRAE=47.368;MAF_USDA=45.833
NC_035087.1	76892110	.	G	T	.	.	MAF_USDA=13.855
NC_035087.1	76892111	.	T	C	.	.	MAF_USDA=1.724
NC_035087.1	76892119	.	A	T	.	.	MAF_USDA=1.667
NC_035087.1	76892126	.	T	A	.	.	MAF_USDA=1.667
NC_035087.1	76892239	.	T	A	.	.	MAF_USDA=4.545
NC_035087.1	76893541	.	T	C	.	.	MAF_USDA=8.333
NC_035087.1	76893558	.	T	A	.	.	MAF_USDA=4.167
NC_035087.1	76893562	.	A	C	.	.	MAF_USDA=27.083
NC_035087.1	76893576	.	C	A	.	.	MAF_USDA=4.167
NC_035087.1	76893578	.	G	T	.	.	MAF_USDA=35.417
NC_035087.1	76893591	.	A	T	.	.	MAF_USDA=25.0
NC_035087.1	76893627	.	T	C	.	.	MAF_USDA=17.857
NC_035087.1	76893636	.	C	G	.	.	MAF_INRAE=31.579;MAF_USDA=22.619
NC_035087.1	76893643	.	G	T	.	.	MAF_INRAE=21.053;MAF_USDA=44.048
NC_035087.1	76893682	.	A	G	.	.	MAF_USDA=16.265
NC_035087.1	76893691	.	C	A	.	.	MAF_USDA=28.571
NC_035087.1	76893756	.	A	C	.	.	MAF_USDA=5.833
NC_035087.1	76893765	.	A	C	.	.	MAF_USDA=16.265
NC_035087.1	76893780	.	A	G	.	.	MAF_INRAE=2.5;MAF_USDA=23.78
NC_035087.1	76893812	.	C	T	.	.	MAF_USDA=4.167
NC_035087.1	76893813	.	G	T	.	.	MAF_USDA=5.0
NC_035087.1	76893850	.	A	T	.	.	MAF_USDA=2.5
NC_035087.1	76893865	.	A	C	.	.	MAF_USDA=4.167
NC_035087.1	76893875	.	A	G	.	.	MAF_USDA=2.542
NC_035087.1	76893877	.	C	T	.	.	MAF_USDA=33.333
NC_035087.1	76893880	.	T	G	.	.	MAF_USDA=2.5
NC_035087.1	76893882	.	T	G	.	.	MAF_USDA=41.667
NC_035087.1	76893934	.	C	G	.	.	MAF_USDA=29.167
NC_035087.1	76893956	.	G	A	.	.	MAF_USDA=11.905
NC_035087.1	76893961	.	C	T	.	.	MAF_USDA=4.167
NC_035087.1	76894079	.	T	G	.	.	MAF_INRAE=2.5;MAF_USDA=20.833
NC_035087.1	76894085	.	T	C	.	.	MAF_USDA=11.31
NC_035087.1	76894087	.	A	G	.	.	MAF_INRAE=2.5;MAF_USDA=20.833
NC_035087.1	76894096	.	T	A	.	.	MAF_INRAE=2.5;MAF_USDA=29.167
NC_035087.1	76894115	.	T	C	.	.	MAF_USDA=4.167
NC_035087.1	76894298	.	C	T	.	.	MAF_USDA=42.262
NC_035087.1	76894303	.	A	C	.	.	MAF_INRAE=21.053;MAF_USDA=14.881
NC_035087.1	76894310	.	C	T	.	.	MAF_INRAE=21.053;MAF_USDA=11.31
NC_035087.1	76894326	.	G	A	.	.	MAF_USDA=7.143
NC_035087.1	76894327	.	C	A	.	.	MAF_USDA=7.143
NC_035087.1	76894384	.	T	G	.	.	MAF_USDA=4.167
NC_035087.1	76894387	.	T	C	.	.	MAF_INRAE=15.19;MAF_USDA=18.452
NC_035087.1	76894398	.	A	G	.	.	MAF_INRAE=3.165;MAF_USDA=41.071
NC_035087.1	76894415	.	C	T	.	.	MAF_INRAE=15.19;MAF_USDA=17.262
NC_035087.1	76894427	.	G	A	.	.	MAF_USDA=1.667
NC_035087.1	76894499	.	A	T	.	.	MAF_USDA=1.667
NC_035087.1	76894506	.	C	T	.	.	MAF_INRAE=17.722;MAF_USDA=7.738
NC_035087.1	76894516	.	G	A	.	.	MAF_USDA=4.167
NC_035087.1	76894544	.	G	T	.	.	MAF_INRAE=23.418;MAF_USDA=17.262
NC_035087.1	76894552	.	G	A	.	.	MAF_INRAE=3.333;MAF_USDA=27.381
NC_035087.1	76894553	.	A	G	.	.	MAF_INRAE=3.333;MAF_USDA=26.786
NC_035087.1	76894559	.	A	G	.	.	MAF_USDA=1.667
NC_035087.1	76894628	.	T	C	.	.	MAF_INRAE=34.177;MAF_USDA=21.429
NC_035087.1	76894651	.	T	A	.	.	MAF_INRAE=18.987;MAF_USDA=39.881
NC_035087.1	76894682	.	G	T	.	.	MAF_USDA=1.667
NC_035087.1	76894683	.	G	A	.	.	MAF_INRAE=10.833;MAF_USDA=8.929
NC_035087.1	76894715	.	T	C	.	.	MAF_USDA=5.357
NC_035087.1	76894720	.	C	T	.	.	MAF_USDA=10.0
NC_035087.1	76894756	.	A	T	.	.	MAF_USDA=2.381
NC_035087.1	76894777	.	T	A	.	.	MAF_USDA=7.143
NC_035087.1	76894786	.	G	A	.	.	MAF_USDA=3.333
NC_035087.1	76894807	.	A	T	.	.	MAF_USDA=3.333
NC_035087.1	76894809	.	G	T	.	.	MAF_USDA=3.333
NC_035087.1	76894816	.	C	G	.	.	MAF_USDA=3.333
NC_035087.1	76894895	.	T	C	.	.	MAF_USDA=10.833
NC_035087.1	76894931	.	C	T	.	.	MAF_INRAE=33.544;MAF_USDA=27.381
NC_035087.1	76894958	.	G	C	.	.	MAF_INRAE=33.544;MAF_USDA=26.786
NC_035087.1	76895053	.	G	A	.	.	MAF_INRAE=15.0;MAF_USDA=28.571
NC_035087.1	76895116	.	C	A	.	.	MAF_INRAE=7.595;MAF_USDA=19.643
NC_035087.1	76895142	.	A	G	.	.	MAF_INRAE=3.333;MAF_USDA=19.643
NC_035087.1	76895151	.	T	C	.	.	MAF_INRAE=3.333;MAF_USDA=21.429
NC_035087.1	76895159	.	G	A	.	.	MAF_INRAE=3.333
NC_035087.1	76895161	.	T	G	.	.	MAF_INRAE=12.658;MAF_USDA=6.667
NC_035087.1	76895189	.	T	A	.	.	MAF_INRAE=31.013;MAF_USDA=33.333
NC_035087.1	76895191	.	A	G	.	.	MAF_INRAE=18.354;MAF_USDA=15.0
NC_035087.1	76895196	.	A	G	.	.	MAF_INRAE=2.5;MAF_USDA=17.262
NC_035087.1	76895213	.	A	T	.	.	MAF_USDA=1.667
NC_035087.1	76895217	.	C	T	.	.	MAF_INRAE=19.62;MAF_USDA=14.167
NC_035087.1	76895223	.	G	A	.	.	MAF_USDA=3.571
NC_035087.1	76895266	.	C	T	.	.	MAF_USDA=10.714
NC_035087.1	76895277	.	A	G	.	.	MAF_INRAE=9.167
NC_035087.1	76895278	.	C	A	.	.	MAF_INRAE=13.333;MAF_USDA=27.381
NC_035087.1	76895301	.	C	A	.	.	MAF_USDA=2.459
NC_035087.1	76895304	.	T	A	.	.	MAF_INRAE=33.544;MAF_USDA=22.024
NC_035087.1	76895324	.	A	T	.	.	MAF_INRAE=12.658
NC_035087.1	76895325	.	A	T	.	.	MAF_INRAE=15.833
NC_035087.1	76895370	.	T	G	.	.	MAF_USDA=1.667
NC_035087.1	76895382	.	T	G	.	.	MAF_USDA=1.667
NC_035087.1	76895399	.	T	A	.	.	MAF_INRAE=31.013;MAF_USDA=43.452
NC_035087.1	76895413	.	T	G	.	.	MAF_USDA=4.167
NC_035087.1	76895422	.	C	G	.	.	MAF_USDA=3.333
NC_035087.1	76895425	.	A	G	.	.	MAF_USDA=4.167
NC_035087.1	76895427	.	A	C	.	.	MAF_USDA=7.738
NC_035087.1	76895436	.	C	T	.	.	MAF_INRAE=11.667;MAF_USDA=16.071
NC_035087.1	76895438	.	T	A	.	.	MAF_INRAE=11.667;MAF_USDA=15.476
NC_035087.1	76895440	.	G	A	.	.	MAF_INRAE=11.667;MAF_USDA=8.929
NC_035087.1	76895443	.	GA	GT	.	.	MAF_USDA=14.583
NC_035087.1	76895450	.	C	G	.	.	MAF_INRAE=11.667;MAF_USDA=9.524
NC_035087.1	76895461	.	C	T	.	.	MAF_INRAE=12.658;MAF_USDA=7.5
NC_035087.1	76895522	.	G	T	.	.	MAF_INRAE=3.333;MAF_USDA=18.75
NC_035087.1	76895525	.	G	C	.	.	MAF_INRAE=17.722;MAF_USDA=30.588
NC_035087.1	76895529	.	G	T	.	.	MAF_INRAE=3.333;MAF_USDA=5.882
NC_035087.1	76895613	.	C	A	.	.	MAF_INRAE=2.5;MAF_USDA=16.667
NC_035087.1	76895638	.	A	G	.	.	MAF_INRAE=6.329;MAF_USDA=5.738
NC_035087.1	76895647	.	A	T	.	.	MAF_USDA=2.941
NC_035087.1	76895659	.	C	A	.	.	MAF_INRAE=10.0;MAF_USDA=41.176
NC_035087.1	76895701	.	A	T	.	.	MAF_INRAE=11.667;MAF_USDA=8.824
NC_035087.1	76895716	.	G	T	.	.	MAF_USDA=1.639
NC_035087.1	76895722	.	G	C	.	.	MAF_USDA=4.118
NC_035087.1	76895796	.	G	A	.	.	MAF_USDA=2.459
NC_035087.1	76895824	.	A	G	.	.	MAF_INRAE=20.253;MAF_USDA=41.765
NC_035087.1	76895829	.	T	C	.	.	MAF_USDA=5.294
NC_035087.1	76895831	.	T	A	.	.	MAF_INRAE=12.658;MAF_USDA=6.471
NC_035087.1	76895842	.	C	A	.	.	MAF_INRAE=17.5;MAF_USDA=18.235
NC_035087.1	76895849	.	T	C	.	.	MAF_INRAE=10.0;MAF_USDA=5.882
NC_035087.1	76895857	.	T	A	.	.	MAF_USDA=6.471
NC_035087.1	76895896	.	G	C	.	.	MAF_USDA=3.279
NC_035087.1	76895899	.	A	C	.	.	MAF_INRAE=6.329;MAF_USDA=10.0
NC_035087.1	76895917	.	C	T	.	.	MAF_INRAE=14.167;MAF_USDA=17.059
NC_035087.1	76895982	.	T	C	.	.	MAF_USDA=1.639
NC_035087.1	76895997	.	T	C	.	.	MAF_INRAE=27.5;MAF_USDA=29.412
NC_035087.1	76896000	.	T	G	.	.	MAF_INRAE=10.0;MAF_USDA=5.294
NC_035087.1	76896034	.	T	A	.	.	MAF_USDA=11.475
NC_035087.1	76896052	.	T	A	.	.	MAF_INRAE=25.949;MAF_USDA=45.294
NC_035087.1	76896068	.	C	T	.	.	MAF_USDA=4.918
NC_035087.1	76896093	.	T	A	.	.	MAF_INRAE=24.167;MAF_USDA=41.667
NC_035087.1	76896142	.	T	C	.	.	MAF_USDA=3.279
NC_035087.1	76896175	.	C	T	.	.	MAF_USDA=5.738
NC_035087.1	76896209	.	C	A	.	.	MAF_USDA=6.25
NC_035087.1	76896228	.	A	G	.	.	MAF_INRAE=10.833;MAF_USDA=4.118
NC_035087.1	76896230	.	A	T	.	.	MAF_USDA=12.295
NC_035087.1	76896231	.	G	T	.	.	MAF_USDA=2.459
NC_035087.1	76896244	.	G	C	.	.	MAF_USDA=2.459
NC_035087.1	76896272	.	G	T	.	.	MAF_USDA=1.667
NC_035087.1	76896289	.	A	T	.	.	MAF_USDA=6.667
NC_035087.1	76896310	.	C	G	.	.	MAF_INRAE=9.167
NC_035087.1	76896321	.	C	A	.	.	MAF_INRAE=9.167;MAF_USDA=12.5
NC_035087.1	76896327	.	G	A	.	.	MAF_INRAE=7.5
NC_035087.1	76896335	.	A	G	.	.	MAF_INRAE=6.667
NC_035087.1	76896336	.	G	A	.	.	MAF_INRAE=6.667
NC_035087.1	76896339	.	T	A	.	.	MAF_INRAE=6.667
NC_035087.1	76896348	.	A	T	.	.	MAF_INRAE=5.833
NC_035087.1	76896455	.	G	A	.	.	MAF_USDA=17.213
NC_035087.1	76896511	.	G	C	.	.	MAF_USDA=21.739
NC_035087.1	76896514	.	A	G	.	.	MAF_USDA=23.913
NC_035087.1	76896775	.	T	C	.	.	MAF_USDA=13.043
NC_035087.1	76896783	.	C	T	.	.	MAF_USDA=17.391
NC_035087.1	76896876	.	T	G	.	.	MAF_INRAE=15.823;MAF_USDA=29.167
NC_035087.1	76896911	.	T	G	.	.	MAF_INRAE=15.19;MAF_USDA=22.024
NC_035087.1	76896975	.	G	A	.	.	MAF_INRAE=26.316;MAF_USDA=12.5
NC_035087.1	76896984	.	T	C	.	.	MAF_INRAE=5.833;MAF_USDA=12.5
NC_035087.1	76896985	.	G	T	.	.	MAF_INRAE=5.0;MAF_USDA=14.583
NC_035087.1	76897005	.	G	A	.	.	MAF_USDA=4.217
NC_035087.1	76897045	.	G	T	.	.	MAF_USDA=4.098
NC_035087.1	76897068	.	T	C	.	.	MAF_USDA=21.176
NC_035087.1	76897094	.	C	A	.	.	MAF_INRAE=8.333;MAF_USDA=22.941
NC_035087.1	76897096	.	T	C	.	.	MAF_INRAE=8.333;MAF_USDA=23.529
NC_035087.1	76897107	.	G	T	.	.	MAF_USDA=6.627
NC_035087.1	76897111	.	A	T	.	.	MAF_INRAE=9.167;MAF_USDA=25.904
NC_035087.1	76897135	.	C	G	.	.	MAF_INRAE=10.833;MAF_USDA=28.049
NC_035087.1	76897157	.	G	A	.	.	MAF_INRAE=11.667;MAF_USDA=24.39
NC_035087.1	76897163	.	G	A	.	.	MAF_INRAE=11.667;MAF_USDA=24.39
NC_035087.1	76897171	.	G	A	.	.	MAF_INRAE=11.667;MAF_USDA=18.75
NC_035087.1	76897174	.	C	T	.	.	MAF_INRAE=11.667;MAF_USDA=24.39
NC_035087.1	76897186	.	C	G	.	.	MAF_INRAE=11.667;MAF_USDA=23.78
NC_035087.1	76897198	.	G	C	.	.	MAF_INRAE=11.667;MAF_USDA=21.951
NC_035087.1	76897200	.	C	T	.	.	MAF_INRAE=11.667;MAF_USDA=21.951
NC_035087.1	76897210	.	A	G	.	.	MAF_INRAE=11.667
NC_035087.1	76897235	.	A	C	.	.	MAF_USDA=11.667
NC_035087.1	76897250	.	A	C	.	.	MAF_INRAE=6.667;MAF_USDA=15.882
NC_035087.1	76897268	.	C	A	.	.	MAF_USDA=4.167
NC_035087.1	76897280	.	C	A	.	.	MAF_INRAE=21.667;MAF_USDA=18.75
NC_035087.1	76897286	.	A	G	.	.	MAF_INRAE=7.5;MAF_USDA=12.5
NC_035087.1	76897319	.	C	T	.	.	MAF_INRAE=7.5;MAF_USDA=6.25
NC_035087.1	76897320	.	C	G	.	.	MAF_INRAE=7.5;MAF_USDA=12.5
NC_035087.1	76897354	.	T	C	.	.	MAF_INRAE=10.833;MAF_USDA=22.917
NC_035087.1	76897359	.	T	A	.	.	MAF_USDA=20.833
NC_035087.1	76897360	.	G	A	.	.	MAF_USDA=22.917
NC_035087.1	76897361	.	C	T	.	.	MAF_USDA=22.917
NC_035087.1	76897370	.	T	C	.	.	MAF_INRAE=11.667;MAF_USDA=18.75
NC_035087.1	76897430	.	A	T	.	.	MAF_INRAE=24.167;MAF_USDA=30.488
NC_035087.1	76897442	.	T	C	.	.	MAF_INRAE=1.667;MAF_USDA=16.463
NC_035087.1	76897451	.	C	A	.	.	MAF_USDA=9.756
NC_035087.1	76897534	.	T	C	.	.	MAF_USDA=16.667
NC_035087.1	76897541	.	G	A	.	.	MAF_USDA=18.75
NC_035087.1	76897548	.	G	T	.	.	MAF_USDA=14.583
NC_035087.1	76897549	.	A	T	.	.	MAF_USDA=14.583
NC_035087.1	76897702	.	G	A	.	.	MAF_INRAE=22.5
NC_035087.1	76897750	.	A	T	.	.	MAF_USDA=10.345
NC_035087.1	76897757	.	G	A	.	.	MAF_USDA=10.345
NC_035087.1	76897763	.	G	A	.	.	MAF_INRAE=13.333;MAF_USDA=5.172
NC_035087.1	76897833	.	A	T	.	.	MAF_USDA=14.583
NC_035087.1	76897840	.	T	A	.	.	MAF_INRAE=25.833;MAF_USDA=29.167
NC_035087.1	76897853	.	C	T	.	.	MAF_USDA=4.167
NC_035087.1	76897871	.	G	A	.	.	MAF_INRAE=11.667
NC_035087.1	76897880	.	C	A	.	.	MAF_USDA=4.167
NC_035087.1	76897883	.	T	C	.	.	MAF_INRAE=23.333;MAF_USDA=18.75
NC_035087.1	76897892	.	C	T	.	.	MAF_INRAE=27.5;MAF_USDA=25.0
NC_035087.1	76897899	.	G	C	.	.	MAF_INRAE=24.167;MAF_USDA=20.833
NC_035087.1	76897956	.	C	T	.	.	MAF_USDA=18.75
NC_035087.1	76898008	.	A	T	.	.	MAF_INRAE=25.0
NC_035087.1	76898034	.	C	G	.	.	MAF_INRAE=27.5;MAF_USDA=22.917
NC_035087.1	76898077	.	G	A	.	.	MAF_USDA=22.917
NC_035087.1	76898081	.	G	T	.	.	MAF_USDA=14.583
NC_035087.1	76898095	.	A	G	.	.	MAF_USDA=18.75
NC_035087.1	76898096	.	G	A	.	.	MAF_INRAE=6.329;MAF_USDA=13.855
NC_035087.1	76898112	.	G	A	.	.	MAF_USDA=10.0
NC_035087.1	76898139	.	G	T	.	.	MAF_USDA=9.167
NC_035087.1	76898162	.	A	C	.	.	MAF_INRAE=21.053
NC_035087.1	76898166	.	A	G	.	.	MAF_INRAE=21.053;MAF_USDA=11.905
NC_035087.1	76898226	.	C	T	.	.	MAF_USDA=1.667
NC_035087.1	76898233	.	T	C	.	.	MAF_INRAE=26.667;MAF_USDA=35.714
NC_035087.1	76898239	.	T	A	.	.	MAF_INRAE=11.392;MAF_USDA=19.643
NC_035087.1	76898274	.	T	C	.	.	MAF_INRAE=11.667;MAF_USDA=7.143
NC_035087.1	76898284	.	T	A	.	.	MAF_INRAE=6.329;MAF_USDA=13.69
NC_035087.1	76898299	.	C	G	.	.	MAF_INRAE=11.392;MAF_USDA=19.643
NC_035087.1	76898334	.	A	G	.	.	MAF_INRAE=11.667;MAF_USDA=10.417
NC_035087.1	76898345	.	G	T	.	.	MAF_INRAE=13.924;MAF_USDA=12.5
NC_035087.1	76898415	.	G	A	.	.	MAF_INRAE=6.329;MAF_USDA=10.0
NC_035087.1	76898426	.	G	T	.	.	MAF_INRAE=15.833;MAF_USDA=17.857
NC_035087.1	76898432	.	G	T	.	.	MAF_INRAE=19.62;MAF_USDA=18.75
NC_035087.1	76898468	.	C	T	.	.	MAF_INRAE=6.329;MAF_USDA=13.095
NC_035087.1	76898497	.	C	T	.	.	MAF_INRAE=6.329;MAF_USDA=12.5
NC_035087.1	76898571	.	A	G	.	.	MAF_INRAE=32.278;MAF_USDA=45.833
NC_035087.1	76898573	.	G	A	.	.	MAF_INRAE=6.329;MAF_USDA=13.095
NC_035087.1	76898576	.	C	A	.	.	MAF_INRAE=1.667;MAF_USDA=10.0
NC_035087.1	76898581	.	C	A	.	.	MAF_INRAE=17.089;MAF_USDA=23.214
NC_035087.1	76898645	.	C	T	.	.	MAF_USDA=2.5
NC_035087.1	76898649	.	T	G	.	.	MAF_INRAE=3.333;MAF_USDA=8.929
NC_035087.1	76898673	.	T	A	.	.	MAF_USDA=2.5
NC_035087.1	76898755	.	A	C	.	.	MAF_USDA=3.333
NC_035087.1	76898765	.	C	A	.	.	MAF_INRAE=14.557;MAF_USDA=15.476
NC_035087.1	76898779	.	G	C	.	.	MAF_INRAE=26.582;MAF_USDA=37.5
NC_035087.1	76898812	.	A	T	.	.	MAF_INRAE=6.329;MAF_USDA=11.905
NC_035087.1	76898814	.	C	A	.	.	MAF_INRAE=28.481;MAF_USDA=30.952
NC_035087.1	76898836	.	T	A	.	.	MAF_INRAE=15.823;MAF_USDA=18.333
NC_035087.1	76898852	.	G	C	.	.	MAF_USDA=4.167
NC_035087.1	76898853	.	A	C	.	.	MAF_USDA=4.167
NC_035087.1	76898858	.	A	T	.	.	MAF_USDA=4.167
NC_035087.1	76898886	.	A	G	.	.	MAF_INRAE=24.684;MAF_USDA=35.714
NC_035087.1	76898893	.	T	G	.	.	MAF_INRAE=6.329;MAF_USDA=44.643
NC_035087.1	76898901	.	C	A	.	.	MAF_USDA=1.667
NC_035087.1	76898925	.	G	A	.	.	MAF_INRAE=11.392;MAF_USDA=4.167
NC_035087.1	76898968	.	C	T	.	.	MAF_USDA=3.333
NC_035087.1	76899049	.	A	T	.	.	MAF_USDA=18.452
NC_035087.1	76899050	.	T	C	.	.	MAF_USDA=18.452
NC_035087.1	76899051	.	A	C	.	.	MAF_USDA=18.452
NC_035087.1	76899055	.	C	T	.	.	MAF_USDA=33.929
NC_035087.1	76899074	.	G	A	.	.	MAF_USDA=13.095
NC_035087.1	76899075	.	G	T	.	.	MAF_INRAE=26.316;MAF_USDA=17.262
NC_035087.1	76899083	.	G	T	.	.	MAF_USDA=5.833
NC_035087.1	76899091	.	T	G	.	.	MAF_INRAE=21.053
NC_035087.1	76899095	.	A	G	.	.	MAF_USDA=14.881
NC_035087.1	76899131	.	G	T	.	.	MAF_INRAE=21.053;MAF_USDA=11.905
NC_035087.1	76899180	.	G	A	.	.	MAF_USDA=16.071
NC_035087.1	76899184	.	T	A	.	.	MAF_USDA=6.25
NC_035087.1	76899207	.	A	G	.	.	MAF_USDA=4.167
NC_035087.1	76899243	.	G	A	.	.	MAF_USDA=37.5
NC_035087.1	76900366	.	C	T	.	.	MAF_USDA=43.75
NC_035087.1	76900401	.	G	A	.	.	MAF_USDA=50.0
NC_035087.1	76900427	.	A	C	.	.	MAF_USDA=45.833
NC_035087.1	76900464	.	T	C	.	.	MAF_USDA=21.084
NC_035087.1	76900476	.	A	T	.	.	MAF_USDA=10.417
NC_035087.1	76900531	.	C	T	.	.	MAF_INRAE=21.053;MAF_USDA=16.471
NC_035087.1	76900564	.	A	G	.	.	MAF_INRAE=21.053
NC_035087.1	76900617	.	G	A	.	.	MAF_INRAE=11.667;MAF_USDA=10.714
NC_035087.1	76900645	.	G	C	.	.	MAF_INRAE=24.684;MAF_USDA=34.706
NC_035087.1	76900661	.	C	A	.	.	MAF_INRAE=10.833;MAF_USDA=11.176
NC_035087.1	76900696	.	A	G	.	.	MAF_INRAE=3.333;MAF_USDA=22.353
NC_035087.1	76900874	.	G	T	.	.	MAF_INRAE=47.368;MAF_USDA=38.824
NC_035087.1	76900892	.	C	A	.	.	MAF_USDA=11.765
NC_035087.1	76900896	.	GAAACAT	GAAACAA	.	.	MAF_USDA=50.0
NC_035087.1	76900902	.	T	A	.	.	MAF_INRAE=47.368
NC_035087.1	76900907	.	T	C	.	.	MAF_INRAE=10.0;MAF_USDA=12.941
NC_035087.1	76900934	.	T	A	.	.	MAF_USDA=10.0
NC_035087.1	76900959	.	A	T	.	.	MAF_USDA=1.667
NC_035087.1	76900984	.	T	A	.	.	MAF_USDA=14.583
NC_035087.1	76900986	.	A	G	.	.	MAF_USDA=5.738
NC_035087.1	76900993	.	G	C,A	.	.	MAF_INRAE=15.789;MAF_USDA=7.059
NC_035087.1	76901014	.	G	A	.	.	MAF_USDA=14.118
NC_035087.1	76901068	.	A	T	.	.	MAF_INRAE=12.5
NC_035087.1	76901095	.	A	G	.	.	MAF_INRAE=26.582;MAF_USDA=36.471
NC_035087.1	76901101	.	A	C	.	.	MAF_USDA=1.639
NC_035087.1	76901119	.	T	G	.	.	MAF_INRAE=3.333;MAF_USDA=28.235
NC_035087.1	76901124	.	A	C	.	.	MAF_INRAE=13.333;MAF_USDA=10.417
NC_035087.1	76901130	.	A	T	.	.	MAF_USDA=38.235
NC_035087.1	76901133	.	A	T	.	.	MAF_INRAE=3.333;MAF_USDA=28.235
NC_035087.1	76901136	.	C	A	.	.	MAF_USDA=9.016
NC_035087.1	76901158	.	A	T	.	.	MAF_USDA=7.059
NC_035087.1	76901166	.	G	A	.	.	MAF_INRAE=2.5;MAF_USDA=4.098
NC_035087.1	76901190	.	G	A	.	.	MAF_USDA=1.639
NC_035087.1	76901198	.	A	C	.	.	MAF_INRAE=12.658;MAF_USDA=34.706
NC_035087.1	76901199	.	G	T	.	.	MAF_INRAE=16.456
NC_035087.1	76901204	.	T	G	.	.	MAF_INRAE=29.747;MAF_USDA=39.412
NC_035087.1	76901205	.	T	G	.	.	MAF_INRAE=21.053;MAF_USDA=29.412
NC_035087.1	76901284	.	A	C	.	.	MAF_USDA=2.459
NC_035087.1	76901287	.	G	C	.	.	MAF_INRAE=10.833;MAF_USDA=35.417
NC_035087.1	76901355	.	T	A	.	.	MAF_USDA=12.353
NC_035087.1	76901366	.	C	A	.	.	MAF_INRAE=11.667;MAF_USDA=12.353
NC_035087.1	76901372	.	T	G	.	.	MAF_INRAE=3.333
NC_035087.1	76901409	.	A	G	.	.	MAF_INRAE=3.333;MAF_USDA=13.529
NC_035087.1	76901439	.	C	T	.	.	MAF_USDA=3.279
NC_035087.1	76901454	.	T	C	.	.	MAF_USDA=3.279
NC_035087.1	76901478	.	G	A	.	.	MAF_INRAE=21.053;MAF_USDA=10.656
NC_035087.1	76901523	.	C	G	.	.	MAF_USDA=11.765
NC_035087.1	76901548	.	T	C	.	.	MAF_USDA=2.459
NC_035087.1	76901557	.	T	C	.	.	MAF_USDA=3.279
NC_035087.1	76901564	.	A	G	.	.	MAF_USDA=38.824
NC_035087.1	76901567	.	A	T	.	.	MAF_USDA=22.353
NC_035087.1	76901576	.	A	G	.	.	MAF_USDA=38.824
NC_035087.1	76901585	.	A	C	.	.	MAF_USDA=33.333
NC_035087.1	76901592	.	C	T	.	.	MAF_USDA=4.098
NC_035087.1	76901594	.	C	T	.	.	MAF_USDA=34.706
NC_035087.1	76901596	.	A	T	.	.	MAF_USDA=2.459
NC_035087.1	76901599	.	G	A	.	.	MAF_USDA=6.667
NC_035087.1	76901614	.	A	G	.	.	MAF_USDA=8.333
NC_035087.1	76901620	.	A	C	.	.	MAF_USDA=45.833
NC_035087.1	76901662	.	C	T	.	.	MAF_USDA=12.5
NC_035087.1	76901669	.	A	G	.	.	MAF_USDA=17.059
NC_035087.1	76901684	.	A	G	.	.	MAF_USDA=4.918
NC_035087.1	76901689	.	AC	AA	.	.	MAF_USDA=16.667
NC_035087.1	76901692	.	CG	CT	.	.	MAF_USDA=10.417
NC_035087.1	76901699	.	G	C	.	.	MAF_USDA=4.918
NC_035087.1	76901705	.	G	A	.	.	MAF_USDA=4.918
NC_035087.1	76901735	.	G	C	.	.	MAF_USDA=11.176
NC_035087.1	76901741	.	G	A	.	.	MAF_USDA=2.459
NC_035087.1	76901777	.	G	A	.	.	MAF_USDA=26.19
NC_035087.1	76901779	.	A	G	.	.	MAF_USDA=1.667
NC_035087.1	76901782	.	C	T	.	.	MAF_USDA=2.976
NC_035087.1	76901844	.	T	G	.	.	MAF_USDA=13.253
NC_035087.1	76901845	.	A	C	.	.	MAF_USDA=8.434
NC_035087.1	76901881	.	T	G	.	.	MAF_USDA=47.917
NC_035087.1	76901901	.	C	T	.	.	MAF_USDA=21.739
NC_035087.1	76901902	.	A	G	.	.	MAF_USDA=21.739
NC_035087.1	76902186	.	A	T	.	.	MAF_USDA=50.0
NC_035087.1	76902191	.	C	T	.	.	MAF_USDA=4.167
NC_035087.1	76902193	.	G	A	.	.	MAF_USDA=41.667
NC_035087.1	76902376	.	T	C	.	.	MAF_USDA=8.333
NC_035087.1	76902387	.	G	T	.	.	MAF_USDA=10.417
NC_035087.1	76902557	.	T	C	.	.	MAF_INRAE=11.667;MAF_USDA=37.349
NC_035087.1	76902570	.	T	C	.	.	MAF_INRAE=11.667;MAF_USDA=37.349
NC_035087.1	76902606	.	T	G	.	.	MAF_USDA=16.667
NC_035087.1	76902707	.	A	G	.	.	MAF_INRAE=3.333;MAF_USDA=14.458
NC_035087.1	76902736	.	C	A	.	.	MAF_INRAE=3.333
NC_035087.1	76902742	.	T	G	.	.	MAF_USDA=7.229
NC_035087.1	76902804	.	T	A	.	.	MAF_USDA=1.639
NC_035087.1	76902813	.	G	A	.	.	MAF_INRAE=2.5;MAF_USDA=14.118
NC_035087.1	76902825	.	A	C	.	.	MAF_INRAE=2.5;MAF_USDA=11.176
NC_035087.1	76902875	.	T	A	.	.	MAF_INRAE=2.5;MAF_USDA=14.706
NC_035087.1	76902904	.	T	G	.	.	MAF_USDA=4.098
NC_035087.1	76902923	.	G	C	.	.	MAF_USDA=14.118
NC_035087.1	76902924	.	A	G	.	.	MAF_USDA=6.471
NC_035087.1	76903006	.	C	T	.	.	MAF_USDA=4.167
NC_035087.1	76903097	.	T	G	.	.	MAF_USDA=4.545
NC_035087.1	76906383	.	C	T	.	.	MAF_USDA=14.583
NC_035087.1	76906467	.	C	A	.	.	MAF_USDA=4.167
NC_035087.1	76906516	.	T	C	.	.	MAF_USDA=2.459
NC_035087.1	76906542	.	C	T	.	.	MAF_INRAE=25.316;MAF_USDA=41.176
NC_035087.1	76906562	.	G	A	.	.	MAF_USDA=1.639
NC_035087.1	76906634	.	C	G	.	.	MAF_INRAE=7.595;MAF_USDA=15.663
NC_035087.1	76906648	.	T	G	.	.	MAF_INRAE=8.333
NC_035087.1	76906659	.	T	G	.	.	MAF_USDA=5.738
NC_035087.1	76906668	.	C	T	.	.	MAF_USDA=1.639
NC_035087.1	76906687	.	T	C	.	.	MAF_INRAE=6.667;MAF_USDA=25.882
NC_035087.1	76906709	.	G	A	.	.	MAF_INRAE=25.316;MAF_USDA=33.529
NC_035087.1	76906746	.	G	T	.	.	MAF_INRAE=16.456;MAF_USDA=48.235
NC_035087.1	76906747	.	G	A	.	.	MAF_INRAE=25.949;MAF_USDA=21.765
NC_035087.1	76906816	.	C	A	.	.	MAF_INRAE=25.833;MAF_USDA=12.941
NC_035087.1	76906818	.	C	A	.	.	MAF_USDA=46.471
NC_035087.1	76906820	.	A	C	.	.	MAF_USDA=12.941
NC_035087.1	76906833	.	T	G	.	.	MAF_USDA=39.583
NC_035087.1	76906834	.	A	G	.	.	MAF_USDA=27.083
NC_035087.1	76906840	.	C	T	.	.	MAF_USDA=4.167
NC_035087.1	76906845	.	C	T	.	.	MAF_USDA=5.738
NC_035087.1	76906854	.	C	T	.	.	MAF_USDA=4.167
NC_035087.1	76906873	.	C	A	.	.	MAF_USDA=19.565
NC_035087.1	76906875	.	C	A	.	.	MAF_USDA=37.5
NC_035087.1	76906886	.	T	A	.	.	MAF_USDA=2.459
NC_035087.1	76906893	.	A	G	.	.	MAF_USDA=1.639
NC_035087.1	76906902	.	C	T	.	.	MAF_INRAE=17.089;MAF_USDA=34.706
NC_035087.1	76906906	.	T	C	.	.	MAF_USDA=6.25
NC_035087.1	76906909	.	A	G	.	.	MAF_USDA=2.941
NC_035087.1	76906933	.	C	G	.	.	MAF_USDA=12.353
NC_035087.1	76906935	.	C	G	.	.	MAF_USDA=14.118
NC_035087.1	76906987	.	C	A	.	.	MAF_USDA=4.706
NC_035087.1	76906997	.	A	G	.	.	MAF_INRAE=5.833;MAF_USDA=36.066
NC_035087.1	76907003	.	G	A	.	.	MAF_INRAE=5.833;MAF_USDA=41.176
NC_035087.1	76907006	.	G	A	.	.	MAF_INRAE=5.833;MAF_USDA=41.176
NC_035087.1	76907007	.	G	A	.	.	MAF_INRAE=5.833;MAF_USDA=41.176
NC_035087.1	76907037	.	A	C	.	.	MAF_USDA=4.167
NC_035087.1	76907038	.	T	C	.	.	MAF_USDA=27.647
NC_035087.1	76907043	.	A	G	.	.	MAF_INRAE=1.667
NC_035087.1	76907059	.	T	C	.	.	MAF_USDA=10.588
NC_035087.1	76907063	.	A	C	.	.	MAF_INRAE=3.333
NC_035087.1	76907065	.	A	C	.	.	MAF_INRAE=43.038;MAF_USDA=16.471
NC_035087.1	76907091	.	C	A	.	.	MAF_INRAE=19.167;MAF_USDA=27.083
NC_035087.1	76907092	.	T	A	.	.	MAF_INRAE=19.167;MAF_USDA=27.083
NC_035087.1	76907100	.	A	G	.	.	MAF_INRAE=19.167;MAF_USDA=27.083
NC_035087.1	76907104	.	G	A	.	.	MAF_INRAE=18.333;MAF_USDA=27.083
NC_035087.1	76907109	.	G	A	.	.	MAF_INRAE=32.911;MAF_USDA=47.647
NC_035087.1	76907121	.	G	A	.	.	MAF_INRAE=25.949;MAF_USDA=34.118
NC_035087.1	76907145	.	T	C	.	.	MAF_USDA=3.279
NC_035087.1	76907178	.	G	A	.	.	MAF_INRAE=21.667;MAF_USDA=25.882
NC_035087.1	76907241	.	G	T	.	.	MAF_USDA=21.176
NC_035087.1	76907247	.	A	C	.	.	MAF_INRAE=5.833;MAF_USDA=50.0
NC_035087.1	76907259	.	A	C	.	.	MAF_INRAE=10.526
NC_035087.1	76907281	.	G	A	.	.	MAF_INRAE=15.823;MAF_USDA=35.294
NC_035087.1	76907344	.	T	C	.	.	MAF_INRAE=39.167;MAF_USDA=18.235
NC_035087.1	76907353	.	G	C	.	.	MAF_INRAE=5.263;MAF_USDA=38.235
NC_035087.1	76907395	.	CG	CA	.	.	MAF_USDA=33.333
NC_035087.1	76907396	.	G	A	.	.	MAF_INRAE=40.833
NC_035087.1	76907398	.	C	T	.	.	MAF_INRAE=40.833;MAF_USDA=21.765
NC_035087.1	76907400	.	C	T	.	.	MAF_INRAE=40.833;MAF_USDA=21.765
NC_035087.1	76907456	.	G	A	.	.	MAF_INRAE=2.5;MAF_USDA=3.279
NC_035087.1	76907468	.	C	T	.	.	MAF_USDA=6.25
NC_035087.1	76907489	.	T	A	.	.	MAF_USDA=1.639
NC_035087.1	76907493	.	T	G	.	.	MAF_USDA=1.639
NC_035087.1	76907528	.	T	G	.	.	MAF_USDA=7.059
NC_035087.1	76907559	.	G	T	.	.	MAF_USDA=10.417
NC_035087.1	76907585	.	C	A	.	.	MAF_INRAE=33.544;MAF_USDA=39.881
NC_035087.1	76907605	.	A	T	.	.	MAF_USDA=1.639
NC_035087.1	76907612	.	A	T	.	.	MAF_USDA=22.353
NC_035087.1	76907655	.	A	T	.	.	MAF_USDA=20.0
NC_035087.1	76907764	.	T	A	.	.	MAF_INRAE=26.316;MAF_USDA=18.235
NC_035087.1	76907788	.	G	C	.	.	MAF_USDA=5.882
NC_035087.1	76907825	.	T	A	.	.	MAF_INRAE=21.053;MAF_USDA=14.706
NC_035087.1	76907856	.	T	A	.	.	MAF_INRAE=47.368;MAF_USDA=14.881
NC_035087.1	76907869	.	G	A	.	.	MAF_USDA=4.167
NC_035087.1	76907876	.	A	G	.	.	MAF_INRAE=47.368;MAF_USDA=37.647
NC_035087.1	76907888	.	C	T	.	.	MAF_INRAE=47.368;MAF_USDA=25.882
NC_035087.1	76907923	.	G	C	.	.	MAF_USDA=9.412
NC_035087.1	76907925	.	A	G	.	.	MAF_USDA=8.824
NC_035087.1	76907927	.	A	G	.	.	MAF_USDA=5.882
NC_035087.1	76907967	.	T	A	.	.	MAF_INRAE=47.368
NC_035087.1	76907979	.	T	G	.	.	MAF_USDA=1.765
NC_035087.1	76907991	.	C	T	.	.	MAF_USDA=10.588
NC_035087.1	76908001	.	C	T	.	.	MAF_USDA=1.639
NC_035087.1	76908033	.	G	T	.	.	MAF_USDA=2.459
NC_035087.1	76908079	.	G	T	.	.	MAF_USDA=14.583
NC_035087.1	76908084	.	A	T	.	.	MAF_USDA=14.583
NC_035087.1	76908090	.	C	T	.	.	MAF_INRAE=44.304;MAF_USDA=33.529
NC_035087.1	76908091	.	G	T	.	.	MAF_USDA=4.706
NC_035087.1	76908099	.	C	A	.	.	MAF_INRAE=6.667;MAF_USDA=5.882
NC_035087.1	76908143	.	A	C	.	.	MAF_USDA=1.639
NC_035087.1	76908151	.	T	A	.	.	MAF_INRAE=24.051;MAF_USDA=12.941
NC_035087.1	76908170	.	A	T	.	.	MAF_USDA=3.279
NC_035087.1	76908281	.	G	T	.	.	MAF_INRAE=19.62;MAF_USDA=30.0
NC_035087.1	76908320	.	T	G	.	.	MAF_USDA=36.471
NC_035087.1	76908383	.	A	T	.	.	MAF_INRAE=44.304;MAF_USDA=14.881
NC_035087.1	76908386	.	G	A	.	.	MAF_INRAE=25.833;MAF_USDA=35.119
NC_035087.1	76908395	.	T	A	.	.	MAF_INRAE=44.937;MAF_USDA=16.071
NC_035087.1	76908412	.	C	T	.	.	MAF_INRAE=11.667;MAF_USDA=8.333
NC_035087.1	76908420	.	A	T	.	.	MAF_INRAE=24.684;MAF_USDA=36.31
NC_035087.1	76908422	.	G	T	.	.	MAF_INRAE=25.833;MAF_USDA=35.714
NC_035087.1	76908546	.	T	A	.	.	MAF_USDA=10.87
NC_035087.1	76908559	.	C	A	.	.	MAF_USDA=8.434
NC_035087.1	76908572	.	C	A	.	.	MAF_INRAE=7.895;MAF_USDA=22.892
NC_035087.1	76908575	.	T	C	.	.	MAF_USDA=14.583
NC_035087.1	76908582	.	G	T	.	.	MAF_USDA=1.695
NC_035087.1	76908594	.	T	C	.	.	MAF_INRAE=47.368;MAF_USDA=15.663
NC_035087.1	76908636	.	C	A	.	.	MAF_USDA=1.695
NC_035087.1	76908685	.	G	A	.	.	MAF_USDA=2.976
NC_035087.1	76908686	.	T	C	.	.	MAF_USDA=4.167
NC_035087.1	76908711	.	T	G	.	.	MAF_USDA=6.25
NC_035087.1	76908845	.	C	T	.	.	MAF_USDA=1.639
NC_035087.1	76908897	.	T	C	.	.	MAF_USDA=10.656
NC_035087.1	76908906	.	C	T	.	.	MAF_USDA=2.5
NC_035087.1	76908930	.	C	T	.	.	MAF_USDA=2.5
NC_035087.1	76908971	.	A	T	.	.	MAF_USDA=12.5
NC_035087.1	76908986	.	C	T	.	.	MAF_USDA=1.639
NC_035087.1	76908987	.	G	A	.	.	MAF_USDA=1.639
NC_035087.1	76908998	.	C	G	.	.	MAF_USDA=1.639
NC_035087.1	76909009	.	A	T	.	.	MAF_USDA=1.639
NC_035087.1	76909046	.	C	T	.	.	MAF_USDA=1.667
NC_035087.1	76909081	.	C	A	.	.	MAF_USDA=1.639
NC_035087.1	76909102	.	A	G	.	.	MAF_USDA=3.279
NC_035087.1	76909132	.	T	G	.	.	MAF_USDA=1.639
NC_035087.1	76909134	.	A	T	.	.	MAF_USDA=1.639
NC_035087.1	76909146	.	A	T	.	.	MAF_USDA=4.706
NC_035087.1	76909151	.	A	T	.	.	MAF_USDA=4.098
NC_035087.1	76909158	.	C	T	.	.	MAF_USDA=6.25
NC_035087.1	76909159	.	G	A	.	.	MAF_USDA=2.976
NC_035087.1	76909188	.	T	A	.	.	MAF_USDA=4.167
NC_035087.1	76909304	.	T	G	.	.	MAF_USDA=4.918
NC_035087.1	76909318	.	A	G	.	.	MAF_USDA=11.475
NC_035087.1	76909319	.	T	G	.	.	MAF_USDA=2.083
NC_035087.1	76909361	.	G	A	.	.	MAF_INRAE=12.5;MAF_USDA=7.059
NC_035087.1	76909369	.	A	T	.	.	MAF_USDA=1.639
NC_035087.1	76909376	.	T	C	.	.	MAF_USDA=1.639
NC_035087.1	76909402	.	A	T	.	.	MAF_USDA=1.639
NC_035087.1	76909433	.	A	G	.	.	MAF_USDA=1.639
NC_035087.1	76909448	.	T	G	.	.	MAF_INRAE=42.105
NC_035087.1	76909456	.	G	C	.	.	MAF_USDA=1.639
NC_035087.1	76909496	.	C	G	.	.	MAF_INRAE=1.667;MAF_USDA=8.235
NC_035087.1	76909498	.	G	C	.	.	MAF_INRAE=21.053;MAF_USDA=7.647
NC_035087.1	76909511	.	G	T	.	.	MAF_INRAE=1.667
NC_035087.1	76909531	.	A	G	.	.	MAF_INRAE=6.667
NC_035087.1	76909544	.	A	T	.	.	MAF_INRAE=1.667
NC_035087.1	76909552	.	G	A	.	.	MAF_USDA=1.639
NC_035087.1	76909592	.	T	C	.	.	MAF_USDA=1.639
NC_035087.1	76909622	.	G	A	.	.	MAF_USDA=1.765
NC_035087.1	76909628	.	C	G	.	.	MAF_USDA=1.639
NC_035087.1	76909653	.	C	T	.	.	MAF_USDA=6.471
NC_035087.1	76909712	.	T	G	.	.	MAF_USDA=4.918
NC_035087.1	76909719	.	G	A	.	.	MAF_USDA=1.639
NC_035087.1	76909781	.	T	A	.	.	MAF_USDA=4.098
NC_035087.1	76909810	.	C	T	.	.	MAF_USDA=1.639
NC_035087.1	76909833	.	A	T	.	.	MAF_USDA=1.695
NC_035087.1	76909834	.	A	T	.	.	MAF_USDA=1.695
NC_035087.1	76909835	.	G	T	.	.	MAF_INRAE=13.924;MAF_USDA=31.325
NC_035087.1	76909836	.	T	G	.	.	MAF_INRAE=6.667;MAF_USDA=31.325
NC_035087.1	76909890	.	C	T	.	.	MAF_USDA=3.279
NC_035087.1	76909915	.	T	A	.	.	MAF_INRAE=2.5;MAF_USDA=6.667
NC_035087.1	76909916	.	A	C	.	.	MAF_INRAE=21.053;MAF_USDA=10.119
NC_035087.1	76909938	.	G	T	.	.	MAF_INRAE=13.291;MAF_USDA=35.119
NC_035087.1	76909978	.	C	T	.	.	MAF_INRAE=5.833;MAF_USDA=33.333
NC_035087.1	76910052	.	G	T	.	.	MAF_USDA=10.417
NC_035087.1	76910078	.	T	C	.	.	MAF_USDA=2.542
NC_035087.1	76910129	.	G	A	.	.	MAF_USDA=1.667
NC_035087.1	76910138	.	G	T	.	.	MAF_USDA=3.333
NC_035087.1	76910262	.	C	T	.	.	MAF_INRAE=17.5;MAF_USDA=23.81
NC_035087.1	76910307	.	A	C	.	.	MAF_USDA=20.238
NC_035087.1	76910308	.	T	A	.	.	MAF_USDA=2.5
NC_035087.1	76910330	.	G	C	.	.	MAF_USDA=1.667
NC_035087.1	76910388	.	T	G	.	.	MAF_INRAE=3.333;MAF_USDA=7.738
NC_035087.1	76910492	.	T	G	.	.	MAF_INRAE=17.5;MAF_USDA=50.0
NC_035087.1	76910494	.	T	G	.	.	MAF_USDA=22.917
NC_035087.1	76910501	.	C	A	.	.	MAF_USDA=42.262
NC_035087.1	76910508	.	G	A	.	.	MAF_USDA=9.167
NC_035087.1	76910519	.	G	A	.	.	MAF_USDA=50.0
NC_035087.1	76910523	.	G	A	.	.	MAF_USDA=3.529
NC_035087.1	76910545	.	T	G	.	.	MAF_USDA=25.0
NC_035087.1	76910551	.	G	A	.	.	MAF_USDA=16.667
NC_035087.1	76910554	.	A	C	.	.	MAF_USDA=6.548
NC_035087.1	76910560	.	C	G	.	.	MAF_USDA=27.083
NC_035087.1	76910575	.	G	A	.	.	MAF_USDA=7.143
NC_035087.1	76910581	.	G	C	.	.	MAF_USDA=14.458
NC_035087.1	76910600	.	C	A	.	.	MAF_INRAE=10.526;MAF_USDA=15.06
NC_035087.1	76910668	.	C	T	.	.	MAF_USDA=4.167
NC_035087.1	76910674	.	T	C	.	.	MAF_USDA=4.237
NC_035087.1	76910679	.	T	C	.	.	MAF_USDA=4.31
NC_035087.1	76910684	.	A	T	.	.	MAF_USDA=10.417
NC_035087.1	76910688	.	T	A	.	.	MAF_USDA=29.167
NC_035087.1	76910738	.	C	A	.	.	MAF_USDA=10.417
NC_035087.1	76912417	.	T	A	.	.	MAF_USDA=12.5
NC_035087.1	76912462	.	T	C	.	.	MAF_USDA=10.417
NC_035087.1	76912516	.	G	C	.	.	MAF_INRAE=21.053;MAF_USDA=2.5
NC_035087.1	76912521	.	C	T	.	.	MAF_USDA=34.94
NC_035087.1	76912571	.	C	T	.	.	MAF_USDA=27.976
NC_035087.1	76912592	.	C	T	.	.	MAF_USDA=20.238
NC_035087.1	76912593	.	G	A	.	.	MAF_USDA=10.417
NC_035087.1	76912595	.	C	A	.	.	MAF_USDA=34.524
NC_035087.1	76912616	.	G	A	.	.	MAF_USDA=3.333
NC_035087.1	76912623	.	C	T	.	.	MAF_USDA=3.333
NC_035087.1	76912626	.	C	T	.	.	MAF_USDA=2.083
NC_035087.1	76912674	.	G	T	.	.	MAF_USDA=12.5
NC_035087.1	76912682	.	G	A	.	.	MAF_USDA=6.25
NC_035087.1	76912770	.	A	G	.	.	MAF_USDA=22.561
NC_035087.1	76912806	.	C	T	.	.	MAF_USDA=14.583
NC_035087.1	76912814	.	T	A	.	.	MAF_USDA=2.083
NC_035087.1	76912866	.	A	G	.	.	MAF_USDA=1.695
NC_035087.1	76912870	.	G	A	.	.	MAF_INRAE=21.053;MAF_USDA=40.964
NC_035087.1	76912871	.	T	C	.	.	MAF_USDA=1.695
NC_035087.1	76912950	.	C	A	.	.	MAF_USDA=4.167
NC_035087.1	76912991	.	A	G	.	.	MAF_USDA=16.667
NC_035087.1	76913054	.	T	A	.	.	MAF_USDA=16.667
NC_035087.1	76913073	.	C	A	.	.	MAF_USDA=29.167
NC_035087.1	76913086	.	A	T	.	.	MAF_USDA=31.25
NC_035087.1	76913118	.	A	G	.	.	MAF_USDA=12.5
NC_035087.1	76913129	.	G	A	.	.	MAF_USDA=25.0
NC_035087.1	76913139	.	C	T	.	.	MAF_USDA=33.333
NC_035087.1	76913149	.	C	T	.	.	MAF_USDA=18.75
NC_035087.1	76913247	.	C	G	.	.	MAF_USDA=21.429
NC_035087.1	76913305	.	T	C	.	.	MAF_INRAE=4.167;MAF_USDA=34.118
NC_035087.1	76913309	.	T	A	.	.	MAF_USDA=7.647
NC_035087.1	76913370	.	T	A	.	.	MAF_USDA=25.882
NC_035087.1	76913375	.	C	T	.	.	MAF_USDA=25.294
NC_035087.1	76913407	.	T	C	.	.	MAF_INRAE=34.177;MAF_USDA=25.882
NC_035087.1	76913430	.	T	G	.	.	MAF_INRAE=12.5;MAF_USDA=15.294
NC_035087.1	76913437	.	T	C	.	.	MAF_INRAE=34.177;MAF_USDA=25.882
NC_035087.1	76913444	.	T	C	.	.	MAF_INRAE=12.5;MAF_USDA=14.706
NC_035087.1	76913473	.	C	A,T	.	.	MAF_INRAE=21.053
NC_035087.1	76913506	.	C	A	.	.	MAF_USDA=3.529
NC_035087.1	76913514	.	C	A	.	.	MAF_INRAE=18.333;MAF_USDA=12.5
NC_035087.1	76913540	.	C	T	.	.	MAF_INRAE=34.177;MAF_USDA=25.294
NC_035087.1	76913542	.	A	G	.	.	MAF_USDA=16.667
NC_035087.1	76913543	.	G	A	.	.	MAF_USDA=33.333
NC_035087.1	76913564	.	G	T	.	.	MAF_USDA=41.176
NC_035087.1	76913575	.	T	C	.	.	MAF_INRAE=12.5;MAF_USDA=16.471
NC_035087.1	76913644	.	A	C	.	.	MAF_INRAE=18.354;MAF_USDA=16.471
NC_035087.1	76913677	.	G	T	.	.	MAF_USDA=12.5
NC_035087.1	76913680	.	T	A	.	.	MAF_USDA=5.294
NC_035087.1	76913684	.	T	C	.	.	MAF_USDA=2.459
NC_035087.1	76913694	.	A	C	.	.	MAF_USDA=4.118
NC_035087.1	76913705	.	C	T	.	.	MAF_INRAE=17.5;MAF_USDA=14.706
NC_035087.1	76913717	.	T	C	.	.	MAF_INRAE=2.5;MAF_USDA=15.882
NC_035087.1	76913745	.	T	C	.	.	MAF_INRAE=18.354;MAF_USDA=47.619
NC_035087.1	76913802	.	C	G	.	.	MAF_INRAE=21.053;MAF_USDA=1.639
NC_035087.1	76913854	.	G	T	.	.	MAF_USDA=3.279
NC_035087.1	76913863	.	A	G	.	.	MAF_INRAE=5.833;MAF_USDA=37.647
NC_035087.1	76913889	.	G	A	.	.	MAF_INRAE=5.833;MAF_USDA=22.941
NC_035087.1	76913902	.	G	A	.	.	MAF_USDA=12.5
NC_035087.1	76913907	.	T	A	.	.	MAF_INRAE=31.667;MAF_USDA=42.941
NC_035087.1	76913938	.	G	A	.	.	MAF_USDA=5.294
NC_035087.1	76913962	.	G	A	.	.	MAF_USDA=1.639
NC_035087.1	76914019	.	T	G	.	.	MAF_USDA=1.639
NC_035087.1	76914198	.	A	T	.	.	MAF_USDA=47.917
NC_035087.1	76914257	.	C	A	.	.	MAF_USDA=6.25
NC_035087.1	76915051	.	A	G	.	.	MAF_USDA=4.706
NC_035087.1	76915067	.	G	A	.	.	MAF_USDA=7.377
NC_035087.1	76915172	.	T	C	.	.	MAF_USDA=1.639
NC_035087.1	76915220	.	C	T	.	.	MAF_INRAE=13.924
NC_035087.1	76915221	.	G	A	.	.	MAF_USDA=1.639
NC_035087.1	76915298	.	C	T	.	.	MAF_INRAE=7.595;MAF_USDA=16.071
NC_035087.1	76915307	.	T	C	.	.	MAF_USDA=4.762
NC_035087.1	76915313	.	T	C	.	.	MAF_USDA=3.333
NC_035087.1	76915318	.	C	T	.	.	MAF_USDA=7.738
NC_035087.1	76915368	.	A	C	.	.	MAF_INRAE=20.253;MAF_USDA=43.75
NC_035087.1	76915440	.	T	G	.	.	MAF_INRAE=4.167;MAF_USDA=4.167
NC_035087.1	76915443	.	T	A	.	.	MAF_INRAE=4.167;MAF_USDA=4.167
NC_035087.1	76915447	.	T	A	.	.	MAF_INRAE=5.0
NC_035087.1	76915465	.	C	A	.	.	MAF_USDA=6.25
NC_035087.1	76915525	.	T	C	.	.	MAF_USDA=1.639
NC_035087.1	76915529	.	T	G	.	.	MAF_INRAE=14.167;MAF_USDA=34.118
NC_035087.1	76915544	.	T	G	.	.	MAF_INRAE=2.5;MAF_USDA=21.176
NC_035087.1	76915574	.	T	A	.	.	MAF_INRAE=17.5
NC_035087.1	76915606	.	G	T	.	.	MAF_INRAE=3.333;MAF_USDA=21.667
NC_035087.1	76915613	.	A	G	.	.	MAF_INRAE=3.333;MAF_USDA=22.034
NC_035087.1	76915626	.	C	A	.	.	MAF_INRAE=2.5;MAF_USDA=1.667
NC_035087.1	76915641	.	T	C	.	.	MAF_INRAE=24.684;MAF_USDA=48.81
NC_035087.1	76915660	.	A	T	.	.	MAF_INRAE=18.333;MAF_USDA=6.627
NC_035087.1	76915664	.	T	G	.	.	MAF_INRAE=24.684;MAF_USDA=32.53
NC_035087.1	76915768	.	A	T	.	.	MAF_INRAE=33.544;MAF_USDA=20.833
NC_035087.1	76915801	.	C	T	.	.	MAF_INRAE=18.987;MAF_USDA=11.31
NC_035087.1	76915847	.	G	A	.	.	MAF_INRAE=3.333;MAF_USDA=2.5
NC_035087.1	76915871	.	G	T	.	.	MAF_INRAE=46.835;MAF_USDA=23.214
NC_035087.1	76915876	.	A	G	.	.	MAF_USDA=8.333
NC_035087.1	76915891	.	C	A	.	.	MAF_INRAE=33.544;MAF_USDA=33.333
NC_035087.1	76915893	.	A	C	.	.	MAF_USDA=2.5
NC_035087.1	76915962	.	A	G	.	.	MAF_USDA=10.833
NC_035087.1	76915963	.	C	T	.	.	MAF_USDA=10.833
NC_035087.1	76915967	.	G	A	.	.	MAF_INRAE=3.333;MAF_USDA=4.167
NC_035087.1	76916018	.	A	C	.	.	MAF_INRAE=19.62;MAF_USDA=43.373
NC_035087.1	76916022	.	A	C	.	.	MAF_INRAE=17.5;MAF_USDA=43.373
NC_035087.1	76916048	.	T	C	.	.	MAF_USDA=22.353
NC_035087.1	76916104	.	C	T	.	.	MAF_USDA=4.878
NC_035087.1	76916136	.	A	C	.	.	MAF_USDA=4.167
NC_035087.1	76916143	.	C	A	.	.	MAF_USDA=1.639
NC_035087.1	76916269	.	G	A	.	.	MAF_USDA=1.639
NC_035087.1	76916284	.	A	C	.	.	MAF_USDA=8.197
NC_035087.1	76916285	.	G	T	.	.	MAF_INRAE=13.924;MAF_USDA=11.176
NC_035087.1	76916310	.	G	T	.	.	MAF_USDA=7.377
NC_035087.1	76916387	.	T	C	.	.	MAF_USDA=7.377
NC_035087.1	76916389	.	T	C	.	.	MAF_USDA=7.377
NC_035087.1	76916443	.	T	G	.	.	MAF_INRAE=2.5;MAF_USDA=34.118
NC_035087.1	76916486	.	C	A	.	.	MAF_USDA=6.25
NC_035087.1	76916495	.	T	C	.	.	MAF_USDA=15.574
NC_035087.1	76916509	.	A	C	.	.	MAF_USDA=7.647
NC_035087.1	76916516	.	A	T	.	.	MAF_INRAE=18.987;MAF_USDA=47.059
NC_035087.1	76916517	.	T	G	.	.	MAF_USDA=14.118
NC_035087.1	76916556	.	T	G	.	.	MAF_USDA=6.548
NC_035087.1	76916561	.	C	G	.	.	MAF_INRAE=20.253;MAF_USDA=26.786
NC_035087.1	76916585	.	T	C	.	.	MAF_USDA=3.333
NC_035087.1	76916586	.	C	A	.	.	MAF_USDA=3.333
NC_035087.1	76916674	.	C	A	.	.	MAF_USDA=1.639
NC_035087.1	76916681	.	T	G	.	.	MAF_USDA=1.639
NC_035087.1	76916701	.	G	T	.	.	MAF_USDA=10.656
NC_035087.1	76916725	.	G	T	.	.	MAF_USDA=1.639
NC_035087.1	76916807	.	A	G	.	.	MAF_USDA=33.529
NC_035087.1	76916834	.	T	G	.	.	MAF_USDA=5.738
NC_035087.1	76916835	.	A	G	.	.	MAF_USDA=1.639
NC_035087.1	76916847	.	G	T	.	.	MAF_USDA=8.197
NC_035087.1	76916926	.	T	C	.	.	MAF_INRAE=3.333;MAF_USDA=14.706
NC_035087.1	76916945	.	A	G	.	.	MAF_INRAE=18.333;MAF_USDA=4.762
NC_035087.1	76916977	.	C	T	.	.	MAF_INRAE=3.165;MAF_USDA=15.574
NC_035087.1	76917011	.	C	T	.	.	MAF_INRAE=3.333;MAF_USDA=11.765
NC_035087.1	76917049	.	G	A	.	.	MAF_USDA=3.279
NC_035087.1	76917165	.	G	T	.	.	MAF_USDA=5.738
NC_035087.1	76917179	.	T	C	.	.	MAF_USDA=2.941
NC_035087.1	76917196	.	A	T	.	.	MAF_INRAE=1.667;MAF_USDA=12.295
NC_035087.1	76917227	.	A	G	.	.	MAF_USDA=4.918
NC_035087.1	76917236	.	T	C	.	.	MAF_USDA=5.738
NC_035087.1	76917243	.	A	G	.	.	MAF_USDA=3.529
NC_035087.1	76917262	.	A	G	.	.	MAF_USDA=10.656
NC_035087.1	76917345	.	G	A	.	.	MAF_INRAE=5.833
NC_035087.1	76917551	.	C	T	.	.	MAF_USDA=31.765
NC_035087.1	76917553	.	T	C	.	.	MAF_USDA=4.098
NC_035087.1	76917567	.	G	C	.	.	MAF_USDA=1.639
NC_035087.1	76917571	.	A	G	.	.	MAF_USDA=7.377
NC_035087.1	76917572	.	A	T	.	.	MAF_USDA=6.557
NC_035087.1	76917705	.	T	C	.	.	MAF_INRAE=26.316
NC_035087.1	76917710	.	A	C	.	.	MAF_USDA=8.333
NC_035087.1	76917712	.	C	A	.	.	MAF_USDA=8.333
NC_035087.1	76917720	.	G	A	.	.	MAF_USDA=4.167
NC_035087.1	76917774	.	T	G	.	.	MAF_USDA=5.882
NC_035087.1	76917781	.	T	C	.	.	MAF_USDA=33.333
NC_035087.1	76917827	.	T	A	.	.	MAF_USDA=8.333
NC_035087.1	76917831	.	C	A	.	.	MAF_USDA=8.333
NC_035087.1	76917832	.	C	G	.	.	MAF_USDA=8.333
NC_035087.1	76917833	.	C	T	.	.	MAF_USDA=8.333
NC_035087.1	76917851	.	G	A	.	.	MAF_USDA=47.917
NC_035087.1	76917909	.	T	C	.	.	MAF_USDA=15.574
NC_035087.1	76917910	.	G	T	.	.	MAF_USDA=10.656
NC_035087.1	76917943	.	C	T	.	.	MAF_USDA=2.083
NC_035087.1	76917944	.	G	A	.	.	MAF_USDA=6.25
NC_035087.1	76917993	.	G	T	.	.	MAF_INRAE=1.667
NC_035087.1	76918038	.	G	A	.	.	MAF_INRAE=2.632
NC_035087.1	76918050	.	G	T	.	.	MAF_INRAE=2.632
NC_035087.1	76918172	.	G	A	.	.	MAF_USDA=27.647
NC_035087.1	76918211	.	A	G	.	.	MAF_USDA=4.098
NC_035087.1	76918229	.	C	T	.	.	MAF_USDA=5.294
NC_035087.1	76918241	.	A	T	.	.	MAF_USDA=40.588
NC_035087.1	76918280	.	G	A	.	.	MAF_USDA=6.471
NC_035087.1	76918334	.	G	A	.	.	MAF_INRAE=13.924;MAF_USDA=8.824
NC_035087.1	76918351	.	C	T	.	.	MAF_INRAE=3.333;MAF_USDA=25.882
NC_035087.1	76918366	.	C	T	.	.	MAF_INRAE=17.5;MAF_USDA=27.059
NC_035087.1	76918385	.	G	T	.	.	MAF_USDA=1.639
NC_035087.1	76918417	.	C	T	.	.	MAF_INRAE=2.5;MAF_USDA=1.639
NC_035087.1	76918424	.	A	G	.	.	MAF_INRAE=2.5;MAF_USDA=11.475
NC_035087.1	76918442	.	C	T	.	.	MAF_USDA=3.279
NC_035087.1	76918449	.	T	C	.	.	MAF_INRAE=3.165;MAF_USDA=20.588
NC_035087.1	76918469	.	C	T	.	.	MAF_USDA=4.706
NC_035087.1	76918478	.	G	T	.	.	MAF_USDA=1.639
NC_035087.1	76918501	.	C	T	.	.	MAF_INRAE=19.62;MAF_USDA=43.75
NC_035087.1	76918585	.	G	A	.	.	MAF_USDA=6.471
NC_035087.1	76918616	.	C	T	.	.	MAF_INRAE=2.5;MAF_USDA=1.639
NC_035087.1	76918646	.	G	A	.	.	MAF_USDA=7.059
NC_035087.1	76918654	.	G	A	.	.	MAF_USDA=5.882
NC_035087.1	76918659	.	G	T	.	.	MAF_USDA=7.059
NC_035087.1	76918663	.	C	T	.	.	MAF_USDA=8.235
NC_035087.1	76918668	.	C	T	.	.	MAF_USDA=7.831
NC_035087.1	76918764	.	G	T	.	.	MAF_USDA=4.237
NC_035087.1	76918799	.	C	T	.	.	MAF_USDA=31.928
NC_035087.1	76918800	.	A	T	.	.	MAF_USDA=11.864
NC_035087.1	76918917	.	G	A	.	.	MAF_USDA=4.237
NC_035087.1	76918983	.	A	C	.	.	MAF_USDA=4.237
NC_035087.1	76919026	.	G	C	.	.	MAF_USDA=16.379
NC_035087.1	76919149	.	G	A	.	.	MAF_USDA=10.417
NC_035087.1	76919169	.	G	A	.	.	MAF_USDA=8.333
NC_035087.1	76919187	.	T	G	.	.	MAF_USDA=5.882
NC_035087.1	76919211	.	A	G	.	.	MAF_USDA=12.941
NC_035087.1	76919220	.	T	A	.	.	MAF_USDA=12.353
NC_035087.1	76919243	.	A	G	.	.	MAF_USDA=12.353
NC_035087.1	76919248	.	T	A	.	.	MAF_USDA=10.714
NC_035087.1	76919263	.	A	T	.	.	MAF_USDA=45.783
NC_035087.1	76919296	.	A	C	.	.	MAF_USDA=7.627
NC_035087.1	76919298	.	G	T	.	.	MAF_USDA=2.542
NC_035087.1	76919322	.	A	G	.	.	MAF_USDA=8.333
NC_035087.1	76919330	.	G	A	.	.	MAF_USDA=1.639
NC_035087.1	76919335	.	T	C	.	.	MAF_USDA=8.197
NC_035087.1	76919358	.	A	G	.	.	MAF_USDA=10.656
NC_035087.1	76919367	.	C	T	.	.	MAF_USDA=10.656
NC_035087.1	76919382	.	G	C	.	.	MAF_USDA=1.667
NC_035087.1	76919409	.	T	A	.	.	MAF_USDA=4.167
NC_035087.1	76919435	.	T	C	.	.	MAF_USDA=5.422
NC_035087.1	76919438	.	T	C	.	.	MAF_USDA=44.512
NC_035087.1	76919460	.	G	A	.	.	MAF_USDA=4.167
NC_035087.1	76919463	.	A	C	.	.	MAF_USDA=48.795
NC_035087.1	76919468	.	C	T	.	.	MAF_USDA=1.695
NC_035087.1	76919481	.	C	G	.	.	MAF_USDA=9.016
NC_035087.1	76919488	.	C	T	.	.	MAF_USDA=10.0
NC_035087.1	76919489	.	G	A	.	.	MAF_USDA=10.0
NC_035087.1	76919492	.	A	T	.	.	MAF_USDA=4.167
NC_035087.1	76919502	.	G	T	.	.	MAF_USDA=11.31
NC_035087.1	76919520	.	C	T	.	.	MAF_INRAE=21.053;MAF_USDA=9.412
NC_035087.1	76919528	.	C	A	.	.	MAF_INRAE=21.053;MAF_USDA=10.0
NC_035087.1	76919541	.	G	A	.	.	MAF_USDA=6.557
NC_035087.1	76919581	.	A	T	.	.	MAF_INRAE=3.797;MAF_USDA=45.294
NC_035087.1	76919585	.	T	C	.	.	MAF_USDA=2.353
NC_035087.1	76919592	.	G	A	.	.	MAF_INRAE=3.333;MAF_USDA=4.918
NC_035087.1	76919600	.	G	T	.	.	MAF_INRAE=2.5;MAF_USDA=12.295
NC_035087.1	76919608	.	G	T	.	.	MAF_USDA=1.639
NC_035087.1	76919609	.	T	A	.	.	MAF_USDA=1.639
NC_035087.1	76919615	.	A	T	.	.	MAF_USDA=2.353
NC_035087.1	76919619	.	G	A	.	.	MAF_INRAE=19.62;MAF_USDA=28.824
NC_035087.1	76919622	.	T	G	.	.	MAF_USDA=9.016
NC_035087.1	76919625	.	T	A	.	.	MAF_INRAE=17.5;MAF_USDA=28.824
NC_035087.1	76919628	.	A	T	.	.	MAF_INRAE=18.333
NC_035087.1	76919631	.	A	G	.	.	MAF_USDA=2.459
NC_035087.1	76919632	.	T	C	.	.	MAF_USDA=2.353
NC_035087.1	76919637	.	T	A	.	.	MAF_USDA=4.918
NC_035087.1	76919659	.	T	G	.	.	MAF_INRAE=18.987;MAF_USDA=27.647
NC_035087.1	76919660	.	G	A	.	.	MAF_INRAE=17.722;MAF_USDA=44.118
NC_035087.1	76919717	.	T	C	.	.	MAF_INRAE=3.165;MAF_USDA=32.353
NC_035087.1	76919739	.	G	A	.	.	MAF_USDA=22.917
NC_035087.1	76919747	.	T	A	.	.	MAF_USDA=2.353
NC_035087.1	76919753	.	C	A	.	.	MAF_USDA=4.098
NC_035087.1	76919804	.	T	C	.	.	MAF_INRAE=26.316
NC_035087.1	76919888	.	T	A	.	.	MAF_INRAE=5.833;MAF_USDA=34.706
NC_035087.1	76919889	.	A	G	.	.	MAF_INRAE=5.833;MAF_USDA=35.882
NC_035087.1	76919919	.	T	G	.	.	MAF_USDA=3.279
NC_035087.1	76919936	.	G	A	.	.	MAF_USDA=4.167
NC_035087.1	76919937	.	C	A	.	.	MAF_USDA=4.167
NC_035087.1	76919938	.	G	A	.	.	MAF_USDA=4.167
NC_035087.1	76919939	.	C	T	.	.	MAF_USDA=1.639
NC_035087.1	76919974	.	C	G	.	.	MAF_USDA=2.353
NC_035087.1	76919995	.	T	G	.	.	MAF_USDA=1.639
NC_035087.1	76920009	.	A	T	.	.	MAF_INRAE=13.924;MAF_USDA=39.583
NC_035087.1	76920010	.	A	T	.	.	MAF_USDA=4.167
NC_035087.1	76920029	.	T	G	.	.	MAF_INRAE=15.19;MAF_USDA=35.294
NC_035087.1	76920031	.	C	G	.	.	MAF_USDA=7.059
NC_035087.1	76920054	.	C	T	.	.	MAF_USDA=5.738
NC_035087.1	76920062	.	A	G	.	.	MAF_USDA=11.176
NC_035087.1	76920084	.	T	A	.	.	MAF_INRAE=16.667
NC_035087.1	76920126	.	C	T	.	.	MAF_USDA=1.639
NC_035087.1	76920165	.	G	C	.	.	MAF_USDA=1.639
NC_035087.1	76920209	.	A	C	.	.	MAF_USDA=1.639
NC_035087.1	76920229	.	A	G	.	.	MAF_USDA=6.471
NC_035087.1	76920245	.	G	T	.	.	MAF_USDA=5.738
NC_035087.1	76920283	.	C	A	.	.	MAF_USDA=3.279
NC_035087.1	76920285	.	T	A	.	.	MAF_USDA=1.639
NC_035087.1	76920321	.	A	C	.	.	MAF_USDA=4.118
NC_035087.1	76920334	.	A	C,G	.	.	MAF_INRAE=1.667;MAF_USDA=2.353
NC_035087.1	76920340	.	G	C	.	.	MAF_USDA=9.016
NC_035087.1	76920393	.	C	A	.	.	MAF_USDA=32.941
NC_035087.1	76920396	.	T	A	.	.	MAF_INRAE=2.5;MAF_USDA=2.459
NC_035087.1	76920427	.	A	C	.	.	MAF_INRAE=26.316;MAF_USDA=13.529
NC_035087.1	76920438	.	A	C	.	.	MAF_USDA=37.647
NC_035087.1	76920459	.	T	G	.	.	MAF_USDA=4.167
NC_035087.1	76920465	.	C	T	.	.	MAF_USDA=33.529
NC_035087.1	76920475	.	T	C	.	.	MAF_USDA=1.639
NC_035087.1	76920479	.	G	A	.	.	MAF_USDA=31.548
NC_035087.1	76920500	.	T	G	.	.	MAF_USDA=2.941
NC_035087.1	76922521	.	A	G	.	.	MAF_USDA=25.294
NC_035087.1	76922573	.	G	A	.	.	MAF_USDA=4.167
NC_035087.1	76922575	.	G	A	.	.	MAF_USDA=1.639
NC_035087.1	76922586	.	G	T	.	.	MAF_USDA=20.588
NC_035087.1	76922612	.	G	C	.	.	MAF_USDA=4.167
NC_035087.1	76922630	.	T	C	.	.	MAF_INRAE=2.5;MAF_USDA=10.0
NC_035087.1	76922634	.	G	A	.	.	MAF_INRAE=21.053;MAF_USDA=10.0
NC_035087.1	76922638	.	G	T	.	.	MAF_USDA=29.412
NC_035087.1	76922647	.	G	C	.	.	MAF_USDA=2.459
NC_035087.1	76922649	.	G	T	.	.	MAF_USDA=5.882
NC_035087.1	76922667	.	C	A	.	.	MAF_USDA=11.176
NC_035087.1	76922671	.	A	G	.	.	MAF_INRAE=2.5
NC_035087.1	76922825	.	G	A	.	.	MAF_USDA=5.882
NC_035087.1	76922831	.	T	A	.	.	MAF_INRAE=19.62;MAF_USDA=45.882
NC_035087.1	76922833	.	G	T	.	.	MAF_INRAE=17.5;MAF_USDA=45.882
NC_035087.1	76922863	.	T	A	.	.	MAF_USDA=2.941
NC_035087.1	76922892	.	G	A	.	.	MAF_USDA=19.88
NC_035087.1	76922899	.	A	G	.	.	MAF_INRAE=26.316;MAF_USDA=11.176
NC_035087.1	76922915	.	G	T	.	.	MAF_USDA=1.639
NC_035087.1	76922944	.	A	C	.	.	MAF_INRAE=2.5;MAF_USDA=12.941
NC_035087.1	76922949	.	C	T	.	.	MAF_USDA=4.167
NC_035087.1	76922983	.	T	G	.	.	MAF_USDA=10.417
NC_035087.1	76922995	.	G	A	.	.	MAF_INRAE=40.833;MAF_USDA=21.176
NC_035087.1	76923085	.	G	T	.	.	MAF_USDA=44.048
NC_035087.1	76923137	.	T	C	.	.	MAF_INRAE=23.684;MAF_USDA=9.836
NC_035087.1	76923141	.	C	T	.	.	MAF_USDA=6.471
NC_035087.1	76923156	.	T	G	.	.	MAF_USDA=3.279
NC_035087.1	76923186	.	A	T	.	.	MAF_USDA=2.459
NC_035087.1	76923189	.	T	G	.	.	MAF_USDA=18.235
NC_035087.1	76923222	.	T	G	.	.	MAF_USDA=12.5
NC_035087.1	76923228	.	A	G	.	.	MAF_USDA=14.583
NC_035087.1	76923273	.	C	T	.	.	MAF_USDA=6.25
NC_035087.1	76923287	.	T	G	.	.	MAF_USDA=2.083
NC_035087.1	76923293	.	T	C	.	.	MAF_USDA=10.417
NC_035087.1	76923339	.	C	T	.	.	MAF_USDA=4.098
NC_035087.1	76923359	.	C	T	.	.	MAF_USDA=8.333
NC_035087.1	76923360	.	G	A	.	.	MAF_USDA=8.333
NC_035087.1	76923396	.	G	A	.	.	MAF_USDA=8.333
NC_035087.1	76923427	.	C	T	.	.	MAF_USDA=4.167
NC_035087.1	76923447	.	C	T	.	.	MAF_USDA=2.459
NC_035087.1	76923470	.	G	A	.	.	MAF_USDA=4.167
NC_035087.1	76923474	.	G	T	.	.	MAF_USDA=4.167
NC_035087.1	76923478	.	A	G	.	.	MAF_USDA=5.0
NC_035087.1	76923488	.	G	A	.	.	MAF_USDA=10.588
NC_035087.1	76923502	.	A	G	.	.	MAF_USDA=18.824
NC_035087.1	76923509	.	C	T	.	.	MAF_USDA=4.918
NC_035087.1	76923533	.	T	G	.	.	MAF_USDA=17.647
NC_035087.1	76923542	.	G	C	.	.	MAF_USDA=5.738
NC_035087.1	76923548	.	G	T	.	.	MAF_USDA=8.333
NC_035087.1	76923589	.	A	T	.	.	MAF_USDA=4.167
NC_035087.1	76923699	.	A	G	.	.	MAF_USDA=6.25
NC_035087.1	76927158	.	A	C	.	.	MAF_USDA=6.25
NC_035087.1	76927241	.	G	A	.	.	MAF_INRAE=3.333;MAF_USDA=11.176
NC_035087.1	76927272	.	T	A	.	.	MAF_USDA=1.639
NC_035087.1	76927321	.	C	T	.	.	MAF_USDA=1.765
NC_035087.1	76927362	.	C	T	.	.	MAF_INRAE=18.333;MAF_USDA=34.118
NC_035087.1	76927436	.	C	A	.	.	MAF_INRAE=31.579;MAF_USDA=24.706
NC_035087.1	76927478	.	A	T	.	.	MAF_USDA=37.5
NC_035087.1	76927489	.	C	G	.	.	MAF_USDA=10.417
NC_035087.1	76927508	.	A	C	.	.	MAF_USDA=35.417
NC_035087.1	76927551	.	C	T	.	.	MAF_USDA=14.583
NC_035087.1	76927602	.	C	G	.	.	MAF_USDA=2.083
NC_035087.1	76931666	.	G	A	.	.	MAF_USDA=14.583
NC_035087.1	76931687	.	G	T	.	.	MAF_USDA=4.918
NC_035087.1	76931698	.	G	A	.	.	MAF_USDA=5.0
NC_035087.1	76931706	.	G	A	.	.	MAF_USDA=22.353
NC_035087.1	76931723	.	G	A	.	.	MAF_INRAE=21.053;MAF_USDA=28.235
NC_035087.1	76931753	.	C	T	.	.	MAF_INRAE=26.316;MAF_USDA=26.471
NC_035087.1	76931755	.	TCG	TCA	.	.	MAF_USDA=12.5
NC_035087.1	76931757	.	G	A	.	.	MAF_INRAE=21.053
NC_035087.1	76931810	.	A	T	.	.	MAF_INRAE=4.167
NC_035087.1	76931818	.	G	T	.	.	MAF_INRAE=4.167
NC_035087.1	76931860	.	T	A	.	.	MAF_USDA=1.639
NC_035087.1	76931876	.	T	C	.	.	MAF_USDA=24.706
NC_035087.1	76931920	.	C	T	.	.	MAF_USDA=5.294
NC_035087.1	76931938	.	C	A	.	.	MAF_USDA=4.167
NC_035087.1	76931942	.	A	T	.	.	MAF_USDA=4.167
NC_035087.1	76931989	.	C	G	.	.	MAF_USDA=1.639
NC_035087.1	76932021	.	T	C	.	.	MAF_INRAE=3.333;MAF_USDA=11.176
NC_035087.1	76932030	.	G	A	.	.	MAF_INRAE=3.333;MAF_USDA=2.459
NC_035087.1	76932048	.	G	T	.	.	MAF_USDA=1.639
NC_035087.1	76932185	.	C	T	.	.	MAF_INRAE=3.333;MAF_USDA=11.176
NC_035087.1	76932188	.	A	T	.	.	MAF_INRAE=18.987;MAF_USDA=34.118
NC_035087.1	76932189	.	T	A	.	.	MAF_USDA=4.167
NC_035087.1	76932193	.	A	T	.	.	MAF_INRAE=3.333;MAF_USDA=13.529
NC_035087.1	76932199	.	C	A	.	.	MAF_USDA=1.639
NC_035087.1	76932217	.	T	G	.	.	MAF_USDA=4.167
NC_035087.1	76932262	.	G	A	.	.	MAF_USDA=1.639
NC_035087.1	76932303	.	C	A	.	.	MAF_USDA=4.167
NC_035087.1	76932304	.	C	T	.	.	MAF_USDA=7.647
NC_035087.1	76932348	.	T	C	.	.	MAF_USDA=7.377
NC_035087.1	76932363	.	T	C	.	.	MAF_USDA=4.118
NC_035087.1	76932417	.	T	C	.	.	MAF_INRAE=3.333;MAF_USDA=17.647
NC_035087.1	76932430	.	T	G	.	.	MAF_INRAE=8.861
NC_035087.1	76932457	.	G	T	.	.	MAF_INRAE=3.333;MAF_USDA=8.333
NC_035087.1	76932466	.	G	T	.	.	MAF_USDA=5.738
NC_035087.1	76932586	.	G	A	.	.	MAF_USDA=1.639
NC_035087.1	76932598	.	T	G	.	.	MAF_INRAE=21.053;MAF_USDA=27.059
NC_035087.1	76932604	.	G	T	.	.	MAF_USDA=3.529
NC_035087.1	76932658	.	G	A	.	.	MAF_USDA=49.412
NC_035087.1	76932664	.	T	C	.	.	MAF_USDA=13.529
NC_035087.1	76932700	.	T	A	.	.	MAF_USDA=35.417
NC_035087.1	76941507	.	G	A	.	.	MAF_USDA=1.639
NC_035087.1	76941539	.	A	G	.	.	MAF_USDA=14.583
NC_035087.1	76941540	.	A	T	.	.	MAF_USDA=14.583
NC_035087.1	76941564	.	G	A	.	.	MAF_USDA=5.738
NC_035087.1	76941566	.	C	T	.	.	MAF_USDA=6.557
NC_035087.1	76941582	.	T	A	.	.	MAF_USDA=1.639
NC_035087.1	76941593	.	T	C	.	.	MAF_USDA=39.412
NC_035087.1	76941606	.	G	T	.	.	MAF_USDA=2.459
NC_035087.1	76941617	.	G	A	.	.	MAF_USDA=5.738
NC_035087.1	76941621	.	C	T	.	.	MAF_USDA=1.639
NC_035087.1	76941623	.	G	A	.	.	MAF_USDA=5.738
NC_035087.1	76941640	.	T	A	.	.	MAF_USDA=2.459
NC_035087.1	76941641	.	C	T	.	.	MAF_USDA=2.459
NC_035087.1	76941700	.	C	A	.	.	MAF_USDA=1.639
NC_035087.1	76941724	.	A	G	.	.	MAF_USDA=1.639
NC_035087.1	76941757	.	A	G	.	.	MAF_INRAE=26.316;MAF_USDA=28.824
NC_035087.1	76941771	.	G	A	.	.	MAF_USDA=1.639
NC_035087.1	76941774	.	C	G	.	.	MAF_INRAE=26.316;MAF_USDA=30.588
NC_035087.1	76941777	.	C	A	.	.	MAF_USDA=4.918
NC_035087.1	76941832	.	C	T	.	.	MAF_USDA=4.098
NC_035087.1	76941841	.	G	A	.	.	MAF_USDA=38.824
NC_035087.1	76942050	.	G	A	.	.	MAF_USDA=13.529
NC_035087.1	76942168	.	G	A	.	.	MAF_USDA=4.167
NC_035087.1	76942181	.	T	C	.	.	MAF_INRAE=4.167;MAF_USDA=5.882
NC_035087.1	76942229	.	T	C	.	.	MAF_USDA=4.167
NC_035087.1	76942246	.	T	C	.	.	MAF_USDA=1.639
NC_035087.1	76942332	.	T	G	.	.	MAF_INRAE=3.797;MAF_USDA=42.941
NC_035087.1	76942346	.	G	C	.	.	MAF_USDA=1.639
NC_035087.1	76942428	.	G	T	.	.	MAF_USDA=2.459
NC_035087.1	76942493	.	G	T	.	.	MAF_INRAE=3.333;MAF_USDA=3.279
NC_035087.1	76942553	.	G	T	.	.	MAF_USDA=9.016
NC_035087.1	76942612	.	A	G	.	.	MAF_USDA=6.548
NC_035087.1	76942637	.	C	T	.	.	MAF_USDA=1.639
NC_035087.1	76942641	.	G	A	.	.	MAF_INRAE=16.456;MAF_USDA=45.294
NC_035087.1	76942649	.	C	T	.	.	MAF_USDA=1.639
NC_035087.1	76942655	.	G	A	.	.	MAF_INRAE=5.263;MAF_USDA=28.235
NC_035087.1	76942681	.	C	T	.	.	MAF_INRAE=3.333;MAF_USDA=3.279
NC_035087.1	76942720	.	A	G	.	.	MAF_INRAE=17.089;MAF_USDA=45.294
NC_035087.1	76942741	.	T	G	.	.	MAF_INRAE=47.468;MAF_USDA=18.235
NC_035087.1	76942751	.	T	G	.	.	MAF_INRAE=3.333;MAF_USDA=1.639
NC_035087.1	76942801	.	T	A	.	.	MAF_INRAE=15.823;MAF_USDA=11.176
NC_035087.1	76942826	.	C	T	.	.	MAF_INRAE=15.823;MAF_USDA=48.235
NC_035087.1	76942832	.	A	G	.	.	MAF_USDA=34.706
NC_035087.1	76942844	.	T	C	.	.	MAF_INRAE=16.456;MAF_USDA=46.471
NC_035087.1	76942846	.	A	G	.	.	MAF_INRAE=15.0;MAF_USDA=47.059
NC_035087.1	76942909	.	T	G	.	.	MAF_USDA=1.639
NC_035087.1	76942933	.	G	T	.	.	MAF_INRAE=15.823;MAF_USDA=40.588
NC_035087.1	76942934	.	T	A	.	.	MAF_INRAE=14.167;MAF_USDA=40.0
NC_035087.1	76943072	.	C	A	.	.	MAF_USDA=38.69
NC_035087.1	76943080	.	T	G	.	.	MAF_USDA=14.583
NC_035087.1	76947961	.	C	G	.	.	MAF_INRAE=26.316;MAF_USDA=31.765
NC_035087.1	76947969	.	T	C	.	.	MAF_INRAE=26.316;MAF_USDA=28.235
NC_035087.1	76947993	.	C	T	.	.	MAF_INRAE=26.316;MAF_USDA=32.353
NC_035087.1	76948074	.	A	C	.	.	MAF_USDA=4.098
NC_035087.1	76948161	.	T	C	.	.	MAF_USDA=4.118
NC_035087.1	76948168	.	C	T	.	.	MAF_USDA=8.197
NC_035087.1	76948181	.	A	T	.	.	MAF_USDA=5.294
NC_035087.1	76948288	.	C	T	.	.	MAF_USDA=1.639
NC_035087.1	76948292	.	G	A	.	.	MAF_INRAE=8.333
NC_035087.1	76948304	.	G	T	.	.	MAF_USDA=3.529
NC_035087.1	76948305	.	G	T	.	.	MAF_USDA=9.412
NC_035087.1	76948321	.	A	C	.	.	MAF_USDA=24.59
NC_035087.1	76948338	.	C	T	.	.	MAF_USDA=43.75
NC_035087.1	76948341	.	G	C	.	.	MAF_USDA=43.75
NC_035087.1	76948344	.	C	T	.	.	MAF_USDA=20.833
NC_035087.1	76948368	.	G	A	.	.	MAF_USDA=45.833
NC_035087.1	76948568	.	G	A	.	.	MAF_USDA=6.78
NC_035087.1	76948599	.	G	T	.	.	MAF_USDA=22.024
NC_035087.1	76948610	.	C	A	.	.	MAF_USDA=22.024
NC_035087.1	76948613	.	C	G	.	.	MAF_USDA=8.929
NC_035087.1	76948615	.	C	A	.	.	MAF_USDA=34.524
NC_035087.1	76948623	.	T	C	.	.	MAF_USDA=16.667
NC_035087.1	76948640	.	C	T	.	.	MAF_INRAE=5.0;MAF_USDA=4.167
NC_035087.1	76948692	.	A	T	.	.	MAF_INRAE=14.167;MAF_USDA=24.405
NC_035087.1	76948724	.	G	A	.	.	MAF_INRAE=15.833;MAF_USDA=25.0
NC_035087.1	76948743	.	A	T	.	.	MAF_USDA=18.75
NC_035087.1	76948755	.	T	A	.	.	MAF_INRAE=14.167
NC_035087.1	76948757	.	T	A	.	.	MAF_INRAE=14.167
NC_035087.1	76948772	.	A	T	.	.	MAF_USDA=1.667
NC_035087.1	76948787	.	C	A	.	.	MAF_INRAE=13.333;MAF_USDA=25.0
NC_035087.1	76948789	.	G	T	.	.	MAF_USDA=25.0
NC_035087.1	76948827	.	C	A	.	.	MAF_USDA=11.667
NC_035087.1	76948899	.	G	A	.	.	MAF_INRAE=9.167
NC_035087.1	76948901	.	A	G	.	.	MAF_INRAE=9.167
NC_035087.1	76949120	.	G	T	.	.	MAF_INRAE=14.167;MAF_USDA=26.19
NC_035087.1	76949142	.	T	C	.	.	MAF_INRAE=15.0
NC_035087.1	76949144	.	G	C	.	.	MAF_INRAE=15.0
NC_035087.1	76949147	.	T	G	.	.	MAF_USDA=16.667
NC_035087.1	76949152	.	G	A	.	.	MAF_INRAE=5.0
NC_035087.1	76949153	.	G	A	.	.	MAF_INRAE=16.667;MAF_USDA=20.833
NC_035087.1	76949162	.	C	T	.	.	MAF_USDA=4.167
NC_035087.1	76949168	.	C	T	.	.	MAF_USDA=20.833
NC_035087.1	76949258	.	G	T	.	.	MAF_INRAE=15.833;MAF_USDA=25.0
NC_035087.1	76949290	.	A	G	.	.	MAF_INRAE=15.0;MAF_USDA=25.0
NC_035087.1	76949299	.	C	T	.	.	MAF_INRAE=15.0
NC_035087.1	76949310	.	A	C	.	.	MAF_INRAE=2.5;MAF_USDA=14.583
NC_035087.1	76949311	.	ATTTTT	ATTTTA	.	.	MAF_USDA=10.417
NC_035087.1	76949316	.	T	A	.	.	MAF_INRAE=12.5
NC_035087.1	76949323	.	T	G	.	.	MAF_INRAE=46.667;MAF_USDA=41.667
NC_035087.1	76949337	.	T	C	.	.	MAF_INRAE=15.0;MAF_USDA=25.0
NC_035087.1	76949340	.	G	A	.	.	MAF_INRAE=2.5;MAF_USDA=14.583
NC_035087.1	76949364	.	T	C	.	.	MAF_INRAE=13.333;MAF_USDA=43.75
NC_035087.1	76949377	.	A	G	.	.	MAF_INRAE=11.667;MAF_USDA=31.25
NC_035087.1	76949379	.	C	T	.	.	MAF_INRAE=10.833;MAF_USDA=10.417
NC_035087.1	76949395	.	T	C	.	.	MAF_USDA=10.417
NC_035087.1	76949397	.	T	A	.	.	MAF_USDA=18.75
NC_035087.1	76949404	.	G	T	.	.	MAF_USDA=12.5
NC_035087.1	76954100	.	T	C	.	.	MAF_USDA=9.639
NC_035087.1	76954122	.	C	A	.	.	MAF_USDA=16.667
NC_035087.1	76954139	.	C	T	.	.	MAF_USDA=8.333
NC_035087.1	76954140	.	G	A	.	.	MAF_INRAE=17.5
NC_035087.1	76954145	.	G	T	.	.	MAF_USDA=16.667
NC_035087.1	76954194	.	A	G	.	.	MAF_USDA=2.459
NC_035087.1	76954198	.	A	T	.	.	MAF_INRAE=12.658
NC_035087.1	76954217	.	G	A	.	.	MAF_USDA=7.377
NC_035087.1	76954230	.	C	T	.	.	MAF_USDA=4.098
NC_035087.1	76954245	.	A	G	.	.	MAF_INRAE=1.667
NC_035087.1	76954310	.	T	C	.	.	MAF_USDA=12.353
NC_035087.1	76954366	.	C	A	.	.	MAF_USDA=18.333
NC_035087.1	76954367	.	A	T	.	.	MAF_USDA=17.5
NC_035087.1	76954394	.	C	T	.	.	MAF_USDA=3.333
NC_035087.1	76954398	.	A	C	.	.	MAF_USDA=8.333
NC_035087.1	76954432	.	A	C	.	.	MAF_INRAE=3.333;MAF_USDA=13.095
NC_035087.1	76954469	.	T	A	.	.	MAF_INRAE=3.333;MAF_USDA=13.095
NC_035087.1	76954504	.	C	A	.	.	MAF_USDA=3.333
NC_035087.1	76954505	.	T	A	.	.	MAF_USDA=3.333
NC_035087.1	76954583	.	G	T	.	.	MAF_INRAE=18.333;MAF_USDA=42.857
NC_035087.1	76954592	.	A	G	.	.	MAF_INRAE=34.167;MAF_USDA=27.381
NC_035087.1	76954603	.	G	C	.	.	MAF_INRAE=3.333;MAF_USDA=14.286
NC_035087.1	76954606	.	C	T	.	.	MAF_USDA=6.667
NC_035087.1	76954711	.	G	A	.	.	MAF_USDA=1.667
NC_035087.1	76954871	.	C	A	.	.	MAF_USDA=1.695
NC_035087.1	76954923	.	C	A	.	.	MAF_USDA=5.422
NC_035087.1	76955578	.	A	C	.	.	MAF_USDA=2.083
NC_035087.1	76955591	.	T	C	.	.	MAF_USDA=14.583
NC_035087.1	76955642	.	A	C	.	.	MAF_USDA=20.833
NC_035087.1	76955664	.	C	T	.	.	MAF_USDA=12.5
NC_035087.1	76955737	.	T	C	.	.	MAF_USDA=16.667
NC_035087.1	76955795	.	C	G	.	.	MAF_USDA=4.167
NC_035087.1	76955812	.	C	G	.	.	MAF_INRAE=2.5
NC_035087.1	76955818	.	T	A	.	.	MAF_INRAE=2.5
NC_035087.1	76955829	.	T	G	.	.	MAF_INRAE=13.333;MAF_USDA=8.333
NC_035087.1	76955846	.	C	T	.	.	MAF_INRAE=13.333;MAF_USDA=22.917
NC_035087.1	76955912	.	C	G	.	.	MAF_USDA=20.833
NC_035087.1	76955918	.	G	A	.	.	MAF_USDA=25.0
NC_035087.1	76955919	.	A	C	.	.	MAF_USDA=18.75
NC_035087.1	76955959	.	C	G	.	.	MAF_USDA=12.5
NC_035087.1	76955965	.	G	A	.	.	MAF_USDA=12.5
NC_035087.1	76955988	.	T	A	.	.	MAF_INRAE=7.5
NC_035087.1	76955994	.	C	G	.	.	MAF_INRAE=15.0
NC_035087.1	76956017	.	T	A	.	.	MAF_INRAE=1.667
NC_035087.1	76956035	.	T	A	.	.	MAF_USDA=35.417
NC_035087.1	76956037	.	G	T	.	.	MAF_USDA=10.417
NC_035087.1	76956053	.	G	C	.	.	MAF_USDA=39.583
NC_035087.1	76956210	.	C	A	.	.	MAF_USDA=43.478
NC_035087.1	76956292	.	C	A	.	.	MAF_USDA=4.348
NC_035087.1	76958102	.	C	A	.	.	MAF_USDA=4.167
NC_035087.1	76958110	.	G	T	.	.	MAF_USDA=25.0
NC_035087.1	76958123	.	C	A	.	.	MAF_USDA=20.833
NC_035087.1	76958159	.	G	A	.	.	MAF_USDA=18.966
NC_035087.1	76958174	.	T	G	.	.	MAF_USDA=49.39
NC_035087.1	76958201	.	A	G	.	.	MAF_INRAE=32.5;MAF_USDA=26.22
NC_035087.1	76958212	.	G	A	.	.	MAF_INRAE=15.0;MAF_USDA=48.78
NC_035087.1	76958237	.	ACAGACCGGTG	ACAGACCGGTA	.	.	MAF_USDA=36.957
NC_035087.1	76958238	.	C	G	.	.	MAF_USDA=5.085
NC_035087.1	76958246	.	T	C	.	.	MAF_INRAE=19.167;MAF_USDA=18.644
NC_035087.1	76958247	.	G	A	.	.	MAF_INRAE=14.167;MAF_USDA=37.288
NC_035087.1	76958275	.	G	A	.	.	MAF_INRAE=16.667;MAF_USDA=38.554
NC_035087.1	76958290	.	A	G	.	.	MAF_USDA=1.695
NC_035087.1	76958296	.	A	C	.	.	MAF_INRAE=32.5;MAF_USDA=27.108
NC_035087.1	76958304	.	A	G	.	.	MAF_INRAE=15.0;MAF_USDA=4.819
NC_035087.1	76958312	.	A	C	.	.	MAF_USDA=4.167
NC_035087.1	76958348	.	T	G	.	.	MAF_INRAE=32.5;MAF_USDA=26.786
NC_035087.1	76958401	.	C	T	.	.	MAF_INRAE=18.333;MAF_USDA=16.071
NC_035087.1	76958424	.	C	T	.	.	MAF_INRAE=2.5;MAF_USDA=2.5
NC_035087.1	76958481	.	A	T	.	.	MAF_USDA=5.0
NC_035087.1	76958508	.	T	C	.	.	MAF_USDA=8.333
NC_035087.1	76958509	.	G	A	.	.	MAF_USDA=3.333
NC_035087.1	76958519	.	G	T	.	.	MAF_INRAE=14.167;MAF_USDA=36.905
NC_035087.1	76958618	.	A	G	.	.	MAF_INRAE=50.0;MAF_USDA=30.952
NC_035087.1	76958619	.	T	C	.	.	MAF_INRAE=50.0;MAF_USDA=30.952
NC_035087.1	76958663	.	C	A	.	.	MAF_USDA=2.5
NC_035087.1	76958666	.	T	C	.	.	MAF_USDA=5.952
NC_035087.1	76958669	.	A	G	.	.	MAF_USDA=5.357
NC_035087.1	76958670	.	T	A	.	.	MAF_USDA=5.952
NC_035087.1	76958694	.	A	G	.	.	MAF_USDA=5.0
NC_035087.1	76958712	.	G	A	.	.	MAF_USDA=1.667
NC_035087.1	76958740	.	G	C	.	.	MAF_INRAE=47.5;MAF_USDA=29.762
NC_035087.1	76958805	.	T	C	.	.	MAF_USDA=4.167
NC_035087.1	76958819	.	C	T	.	.	MAF_USDA=6.25
NC_035087.1	76958861	.	G	A	.	.	MAF_USDA=4.167
NC_035087.1	76958870	.	G	A	.	.	MAF_USDA=6.25
NC_035087.1	76958925	.	C	G	.	.	MAF_USDA=3.333
NC_035087.1	76958943	.	A	C	.	.	MAF_USDA=2.5
NC_035087.1	76958991	.	A	C	.	.	MAF_INRAE=3.333;MAF_USDA=10.714
NC_035087.1	76959101	.	C	T	.	.	MAF_USDA=4.167
NC_035087.1	76959104	.	C	T	.	.	MAF_INRAE=34.167;MAF_USDA=39.286
NC_035087.1	76959227	.	A	T	.	.	MAF_USDA=5.488
NC_035087.1	76959261	.	G	A	.	.	MAF_USDA=11.176
NC_035087.1	76959772	.	G	A	.	.	MAF_USDA=4.918
NC_035087.1	76959787	.	G	A	.	.	MAF_USDA=2.459
NC_035087.1	76959789	.	G	A	.	.	MAF_INRAE=26.316;MAF_USDA=17.647
NC_035087.1	76959790	.	T	C	.	.	MAF_USDA=18.824
NC_035087.1	76959810	.	G	A	.	.	MAF_USDA=4.167
NC_035087.1	76959851	.	G	T	.	.	MAF_USDA=4.918
NC_035087.1	76959934	.	C	A	.	.	MAF_USDA=4.098
NC_035087.1	76960001	.	G	A	.	.	MAF_USDA=2.459
NC_035087.1	76960027	.	T	A	.	.	MAF_USDA=3.279
NC_035087.1	76960088	.	G	A	.	.	MAF_INRAE=15.789;MAF_USDA=5.294
NC_035087.1	76960093	.	A	C	.	.	MAF_USDA=4.098
NC_035087.1	76960256	.	A	T	.	.	MAF_USDA=20.833
NC_035087.1	76960278	.	T	C	.	.	MAF_USDA=25.0
NC_035087.1	76965406	.	T	C	.	.	MAF_USDA=8.333
NC_035087.1	76965466	.	A	T	.	.	MAF_INRAE=2.632
NC_035087.1	76965485	.	T	C	.	.	MAF_USDA=27.083
NC_035087.1	76965488	.	T	C	.	.	MAF_USDA=50.0
NC_035087.1	76965509	.	C	A	.	.	MAF_USDA=18.75
NC_035087.1	76965525	.	T	C	.	.	MAF_USDA=16.667
NC_035087.1	76965596	.	C	G	.	.	MAF_USDA=3.279
NC_035087.1	76965631	.	G	T	.	.	MAF_USDA=4.918
NC_035087.1	76965643	.	T	C	.	.	MAF_INRAE=26.316;MAF_USDA=15.476
NC_035087.1	76965663	.	G	A	.	.	MAF_USDA=2.353
NC_035087.1	76965685	.	A	G	.	.	MAF_USDA=12.5
NC_035087.1	76966019	.	A	G	.	.	MAF_USDA=2.083
NC_035087.1	76966022	.	A	T	.	.	MAF_USDA=4.167
NC_035087.1	76966037	.	T	A	.	.	MAF_USDA=5.0
NC_035087.1	76966075	.	G	T	.	.	MAF_USDA=2.941
NC_035087.1	76966113	.	G	T	.	.	MAF_USDA=4.098
NC_035087.1	76966128	.	G	A	.	.	MAF_USDA=2.459
NC_035087.1	76966146	.	G	A	.	.	MAF_USDA=4.098
NC_035087.1	76966163	.	A	T	.	.	MAF_USDA=4.098
NC_035087.1	76966166	.	T	G	.	.	MAF_USDA=4.098
NC_035087.1	76966192	.	T	A	.	.	MAF_INRAE=12.025;MAF_USDA=14.706
NC_035087.1	76966198	.	T	A	.	.	MAF_USDA=4.098
NC_035087.1	76966307	.	C	G	.	.	MAF_USDA=41.667
NC_035087.1	76968268	.	A	C	.	.	MAF_USDA=15.476
NC_035087.1	76968316	.	A	C	.	.	MAF_USDA=13.529
NC_035087.1	76968348	.	T	A	.	.	MAF_USDA=12.5
NC_035087.1	76968351	.	C	T	.	.	MAF_USDA=1.667
NC_035087.1	76968378	.	A	C	.	.	MAF_USDA=2.5
NC_035087.1	76968387	.	C	T	.	.	MAF_INRAE=10.526;MAF_USDA=8.333
NC_035087.1	76968388	.	G	T	.	.	MAF_USDA=1.639
NC_035087.1	76968436	.	T	C	.	.	MAF_USDA=1.639
NC_035087.1	76968444	.	G	A	.	.	MAF_INRAE=26.316;MAF_USDA=37.059
NC_035087.1	76968489	.	T	G	.	.	MAF_USDA=1.639
NC_035087.1	76968499	.	G	A	.	.	MAF_USDA=1.639
NC_035087.1	76968504	.	G	T	.	.	MAF_USDA=2.459
NC_035087.1	76968521	.	T	G	.	.	MAF_USDA=12.941
NC_035087.1	76968522	.	C	T	.	.	MAF_USDA=12.353
NC_035087.1	76968589	.	G	A	.	.	MAF_USDA=2.459
NC_035087.1	76968638	.	A	G	.	.	MAF_USDA=2.459
NC_035087.1	76968668	.	C	T	.	.	MAF_INRAE=3.333;MAF_USDA=2.083
NC_035087.1	76968670	.	G	A	.	.	MAF_USDA=2.083
NC_035087.1	76968676	.	G	A	.	.	MAF_INRAE=8.861;MAF_USDA=8.333
NC_035087.1	76968688	.	C	T	.	.	MAF_USDA=4.118
NC_035087.1	76968710	.	A	G	.	.	MAF_USDA=13.529
NC_035087.1	76968719	.	C	A	.	.	MAF_INRAE=6.962
NC_035087.1	76968735	.	T	G	.	.	MAF_USDA=1.639
NC_035087.1	76968742	.	C	G	.	.	MAF_INRAE=14.557;MAF_USDA=4.098
NC_035087.1	76968747	.	G	A	.	.	MAF_INRAE=6.962;MAF_USDA=30.0
NC_035087.1	76968760	.	A	G	.	.	MAF_USDA=4.167
NC_035087.1	76968792	.	G	A	.	.	MAF_USDA=11.905
NC_035087.1	76968851	.	C	A	.	.	MAF_USDA=12.941
NC_035087.1	76968874	.	G	A	.	.	MAF_INRAE=1.667;MAF_USDA=1.667
NC_035087.1	76968900	.	GTG	GTT	.	.	MAF_USDA=4.167
NC_035087.1	76968981	.	A	C	.	.	MAF_USDA=8.696
NC_035087.1	76968992	.	C	A	.	.	MAF_USDA=6.522
NC_035087.1	76969019	.	G	T	.	.	MAF_USDA=8.696
NC_035087.1	76969023	.	C	T	.	.	MAF_USDA=19.565
NC_035087.1	76969064	.	C	G	.	.	MAF_USDA=23.913
NC_035087.1	76969196	.	A	T	.	.	MAF_USDA=12.5
NC_035087.1	76969228	.	A	T	.	.	MAF_USDA=4.167
NC_035087.1	76969255	.	G	A	.	.	MAF_USDA=4.167
NC_035087.1	76969279	.	G	A	.	.	MAF_INRAE=5.263;MAF_USDA=6.25
NC_035087.1	76969298	.	C	A	.	.	MAF_INRAE=5.263;MAF_USDA=4.167
NC_035087.1	76969344	.	T	G	.	.	MAF_USDA=14.583
NC_035087.1	76969546	.	TGAGG	TGAGA	.	.	MAF_USDA=8.696
NC_035087.1	76969562	.	T	G	.	.	MAF_USDA=8.333
NC_035087.1	76969583	.	G	T	.	.	MAF_USDA=8.333
NC_035087.1	76969585	.	C	T	.	.	MAF_USDA=6.25
NC_035087.1	76969608	.	C	T	.	.	MAF_USDA=5.0
NC_035087.1	76969618	.	C	G	.	.	MAF_USDA=16.667
NC_035087.1	76969619	.	T	C	.	.	MAF_USDA=8.333
NC_035087.1	76969621	.	A	C	.	.	MAF_USDA=19.643
NC_035087.1	76969650	.	C	T	.	.	MAF_USDA=10.119
NC_035087.1	76969653	.	T	C	.	.	MAF_USDA=20.238
NC_035087.1	76969656	.	G	T	.	.	MAF_USDA=24.405
NC_035087.1	76969692	.	A	G	.	.	MAF_USDA=10.714
NC_035087.1	76969746	.	T	C	.	.	MAF_INRAE=5.263;MAF_USDA=20.833
NC_035087.1	76969769	.	G	A	.	.	MAF_INRAE=5.263;MAF_USDA=19.048
NC_035087.1	76969805	.	G	A	.	.	MAF_INRAE=6.962;MAF_USDA=14.286
NC_035087.1	76969818	.	C	T	.	.	MAF_INRAE=5.263;MAF_USDA=19.048
NC_035087.1	76969822	.	T	C	.	.	MAF_USDA=19.048
NC_035087.1	76969824	.	T	A	.	.	MAF_INRAE=2.5;MAF_USDA=33.333
NC_035087.1	76969830	.	G	A	.	.	MAF_USDA=1.667
NC_035087.1	76969831	.	G	A	.	.	MAF_INRAE=5.263;MAF_USDA=19.643
NC_035087.1	76969832	.	T	C	.	.	MAF_USDA=19.643
NC_035087.1	76969850	.	T	G	.	.	MAF_INRAE=8.228
NC_035087.1	76969871	.	C	T	.	.	MAF_USDA=8.333
NC_035087.1	76969877	.	A	C	.	.	MAF_USDA=10.714
NC_035087.1	76969881	.	G	C	.	.	MAF_USDA=9.639
NC_035087.1	76969895	.	C	T	.	.	MAF_USDA=16.867
NC_035087.1	76969896	.	G	A	.	.	MAF_INRAE=2.5;MAF_USDA=1.695
NC_035087.1	76969906	.	G	A	.	.	MAF_USDA=6.78
NC_035087.1	76969912	.	G	A	.	.	MAF_INRAE=8.228;MAF_USDA=33.333
NC_035087.1	76969923	.	T	G	.	.	MAF_INRAE=5.263;MAF_USDA=19.643
NC_035087.1	76969951	.	G	T	.	.	MAF_INRAE=21.053;MAF_USDA=12.5
NC_035087.1	76969953	.	C	T	.	.	MAF_USDA=20.833
NC_035087.1	76969973	.	A	G	.	.	MAF_INRAE=5.263;MAF_USDA=20.833
NC_035087.1	76969986	.	C	G	.	.	MAF_INRAE=5.263;MAF_USDA=6.25
NC_035087.1	76969996	.	G	T	.	.	MAF_USDA=1.667
NC_035087.1	76970002	.	T	C	.	.	MAF_INRAE=5.263;MAF_USDA=20.238
NC_035087.1	76970007	.	A	G	.	.	MAF_INRAE=26.316;MAF_USDA=35.119
NC_035087.1	76970031	.	T	C	.	.	MAF_INRAE=5.263;MAF_USDA=6.25
NC_035087.1	76970072	.	A	C	.	.	MAF_INRAE=8.228;MAF_USDA=33.929
NC_035087.1	76970078	.	T	C	.	.	MAF_USDA=2.5
NC_035087.1	76970097	.	G	A	.	.	MAF_USDA=11.446
NC_035087.1	76970123	.	A	G	.	.	MAF_INRAE=5.263;MAF_USDA=18.452
NC_035087.1	76970125	.	A	C	.	.	MAF_USDA=7.5
NC_035087.1	76970138	.	T	A	.	.	MAF_INRAE=5.263;MAF_USDA=20.833
NC_035087.1	76970151	.	T	C	.	.	MAF_USDA=11.905
NC_035087.1	76970217	.	G	T	.	.	MAF_INRAE=5.263;MAF_USDA=22.024
NC_035087.1	76970218	.	G	T	.	.	MAF_USDA=22.619
NC_035087.1	76970247	.	A	C	.	.	MAF_INRAE=5.263;MAF_USDA=22.024
NC_035087.1	76970252	.	G	C	.	.	MAF_INRAE=6.667
NC_035087.1	76970288	.	G	C	.	.	MAF_USDA=10.714
NC_035087.1	76970300	.	A	T	.	.	MAF_INRAE=6.962;MAF_USDA=36.31
NC_035087.1	76970305	.	C	T	.	.	MAF_USDA=1.667
NC_035087.1	76970316	.	A	G	.	.	MAF_INRAE=5.263;MAF_USDA=4.167
NC_035087.1	76970368	.	C	T	.	.	MAF_USDA=29.762
NC_035087.1	76970402	.	G	T	.	.	MAF_INRAE=21.053;MAF_USDA=19.048
NC_035087.1	76970422	.	T	C	.	.	MAF_USDA=6.667
NC_035087.1	76970656	.	A	G	.	.	MAF_USDA=18.902
NC_035087.1	76970658	.	T	C	.	.	MAF_USDA=18.902
NC_035087.1	76970663	.	T	C	.	.	MAF_USDA=25.862
NC_035087.1	76970669	.	G	A	.	.	MAF_USDA=9.483
NC_035087.1	76970678	.	T	C	.	.	MAF_USDA=18.293
NC_035087.1	76970700	.	G	A	.	.	MAF_USDA=1.695
NC_035087.1	76970709	.	A	G	.	.	MAF_INRAE=5.263;MAF_USDA=23.171
NC_035087.1	76970732	.	C	A	.	.	MAF_USDA=6.25
NC_035087.1	76970734	.	G	A	.	.	MAF_USDA=6.25
NC_035087.1	76970776	.	C	A	.	.	MAF_USDA=2.083
NC_035087.1	76970853	.	T	C	.	.	MAF_INRAE=10.759;MAF_USDA=12.5
NC_035087.1	76970898	.	G	A	.	.	MAF_INRAE=8.333;MAF_USDA=14.583
NC_035087.1	76970913	.	G	A	.	.	MAF_INRAE=6.962;MAF_USDA=22.917
NC_035087.1	76970920	.	T	C	.	.	MAF_INRAE=10.759;MAF_USDA=22.917
NC_035087.1	76970933	.	C	T	.	.	MAF_INRAE=3.333
NC_035087.1	76970940	.	C	T	.	.	MAF_INRAE=10.759;MAF_USDA=22.917
NC_035087.1	76970977	.	A	C	.	.	MAF_INRAE=3.333
NC_035087.1	76971010	.	G	A	.	.	MAF_INRAE=10.759;MAF_USDA=22.917
NC_035087.1	76971042	.	AGTGTAAGTGGCGGG	AGTGTAAGTGGCGGA	.	.	MAF_USDA=12.5
NC_035087.1	76971197	.	C	A	.	.	MAF_INRAE=3.333;MAF_USDA=22.917
NC_035087.1	76971198	.	A	C	.	.	MAF_INRAE=3.333
NC_035087.1	76971215	.	G	A	.	.	MAF_USDA=4.167
NC_035087.1	76971242	.	C	A	.	.	MAF_INRAE=1.667;MAF_USDA=6.25
NC_035087.1	76971243	.	T	C	.	.	MAF_INRAE=1.667
NC_035087.1	76971262	.	G	A	.	.	MAF_USDA=4.167
NC_035087.1	76971294	.	C	A	.	.	MAF_USDA=14.583
NC_035087.1	76971305	.	G	T	.	.	MAF_INRAE=1.667;MAF_USDA=4.918
NC_035087.1	76971313	.	G	T	.	.	MAF_USDA=2.459
NC_035087.1	76971327	.	G	T	.	.	MAF_INRAE=39.167
NC_035087.1	76971331	.	G	A	.	.	MAF_USDA=2.5
NC_035087.1	76971338	.	C	T	.	.	MAF_USDA=1.667
NC_035087.1	76971360	.	T	G	.	.	MAF_INRAE=1.667;MAF_USDA=22.131
NC_035087.1	76971364	.	A	C	.	.	MAF_INRAE=38.333
NC_035087.1	76971371	.	GGAGACAT	GGAGACAG	.	.	MAF_USDA=43.75
NC_035087.1	76971378	.	T	G	.	.	MAF_INRAE=34.167
NC_035087.1	76971416	.	A	G	.	.	MAF_INRAE=28.333;MAF_USDA=47.917
NC_035087.1	76971425	.	G	C	.	.	MAF_INRAE=26.667
NC_035087.1	76971441	.	G	A	.	.	MAF_INRAE=2.5;MAF_USDA=11.446
NC_035087.1	76971607	.	T	G	.	.	MAF_USDA=4.167
NC_035087.1	76971609	.	G	C	.	.	MAF_USDA=4.167
NC_035087.1	76971611	.	A	T	.	.	MAF_USDA=2.083
NC_035087.1	76971771	.	C	T	.	.	MAF_USDA=31.25
NC_035087.1	76971783	.	C	T	.	.	MAF_USDA=10.417
NC_035087.1	76971823	.	A	T	.	.	MAF_INRAE=5.0
NC_035087.1	76971824	.	G	A	.	.	MAF_USDA=4.167
NC_035087.1	76971832	.	A	C	.	.	MAF_USDA=2.083
NC_035087.1	76971838	.	A	G	.	.	MAF_USDA=6.25
NC_035087.1	76971898	.	G	A	.	.	MAF_USDA=10.417
NC_035087.1	76972087	.	G	T	.	.	MAF_INRAE=7.5
NC_035087.1	76972149	.	T	C	.	.	MAF_USDA=6.25
NC_035087.1	76972186	.	G	C	.	.	MAF_USDA=12.5
NC_035087.1	76972477	.	A	C	.	.	MAF_USDA=20.0
NC_035087.1	76972528	.	C	T	.	.	MAF_INRAE=2.5;MAF_USDA=11.176
NC_035087.1	76972533	.	T	A	.	.	MAF_USDA=10.0
NC_035087.1	76972554	.	A	G	.	.	MAF_USDA=2.459
NC_035087.1	76972558	.	T	C	.	.	MAF_INRAE=1.667;MAF_USDA=11.176
NC_035087.1	76972586	.	C	T	.	.	MAF_USDA=4.706
NC_035087.1	76972596	.	T	C	.	.	MAF_INRAE=1.667;MAF_USDA=20.588
NC_035087.1	76972681	.	T	C	.	.	MAF_INRAE=1.667;MAF_USDA=17.059
NC_035087.1	76972708	.	A	G	.	.	MAF_USDA=18.824
NC_035087.1	76972717	.	A	G	.	.	MAF_INRAE=1.667;MAF_USDA=10.417
NC_035087.1	76972734	.	A	G	.	.	MAF_INRAE=2.5;MAF_USDA=1.639
NC_035087.1	76972756	.	C	T	.	.	MAF_USDA=3.529
NC_035087.1	76972761	.	G	A	.	.	MAF_INRAE=13.924;MAF_USDA=42.353
NC_035087.1	76972772	.	T	C	.	.	MAF_INRAE=10.833;MAF_USDA=28.824
NC_035087.1	76972787	.	T	A	.	.	MAF_INRAE=15.833;MAF_USDA=41.176
NC_035087.1	76972792	.	G	A	.	.	MAF_USDA=4.118
NC_035087.1	76972807	.	G	C	.	.	MAF_INRAE=15.833
NC_035087.1	76972817	.	C	T	.	.	MAF_INRAE=17.5
NC_035087.1	76972823	.	A	T	.	.	MAF_USDA=4.167
NC_035087.1	76972825	.	C	A	.	.	MAF_USDA=2.083
NC_035087.1	76972826	.	C	T	.	.	MAF_INRAE=1.667;MAF_USDA=10.0
NC_035087.1	76972827	.	T	G	.	.	MAF_INRAE=2.5
NC_035087.1	76972829	.	A	C	.	.	MAF_INRAE=18.333
NC_035087.1	76972854	.	T	C	.	.	MAF_INRAE=15.0
NC_035087.1	76972879	.	T	G	.	.	MAF_INRAE=10.833;MAF_USDA=21.176
NC_035087.1	76972889	.	C	G	.	.	MAF_INRAE=5.0
NC_035087.1	76972899	.	A	G	.	.	MAF_USDA=1.765
NC_035087.1	76972916	.	T	G	.	.	MAF_USDA=6.557
NC_035087.1	76972920	.	A	T	.	.	MAF_INRAE=2.5;MAF_USDA=2.459
NC_035087.1	76972925	.	A	T	.	.	MAF_USDA=2.459
NC_035087.1	76972932	.	A	G	.	.	MAF_INRAE=5.0;MAF_USDA=23.529
NC_035087.1	76972933	.	C	T	.	.	MAF_INRAE=3.333;MAF_USDA=12.5
NC_035087.1	76972943	.	C	A	.	.	MAF_USDA=3.529
NC_035087.1	76972944	.	A	C	.	.	MAF_USDA=6.557
NC_035087.1	76972954	.	C	A	.	.	MAF_INRAE=2.5
NC_035087.1	76972957	.	T	G	.	.	MAF_INRAE=2.5;MAF_USDA=8.333
NC_035087.1	76972986	.	C	T	.	.	MAF_USDA=4.118
NC_035087.1	76973060	.	C	A	.	.	MAF_USDA=2.459
NC_035087.1	76973066	.	C	T	.	.	MAF_USDA=8.197
NC_035087.1	76973068	.	G	A	.	.	MAF_USDA=9.016
NC_035087.1	76973071	.	A	C	.	.	MAF_USDA=8.197
NC_035087.1	76973082	.	C	T	.	.	MAF_USDA=1.639
NC_035087.1	76973184	.	G	A	.	.	MAF_USDA=2.459
NC_035087.1	76973203	.	C	A	.	.	MAF_USDA=7.377
NC_035087.1	76973236	.	G	A	.	.	MAF_USDA=9.016
NC_035087.1	76973277	.	C	G	.	.	MAF_USDA=1.765
NC_035087.1	76973282	.	T	C	.	.	MAF_USDA=1.639
NC_035087.1	76973288	.	A	T	.	.	MAF_INRAE=1.667;MAF_USDA=13.529
NC_035087.1	76973336	.	G	C	.	.	MAF_USDA=11.475
NC_035087.1	76973371	.	T	A	.	.	MAF_USDA=4.706
NC_035087.1	76973374	.	C	A	.	.	MAF_USDA=6.667
NC_035087.1	76973377	.	A	T	.	.	MAF_USDA=6.667
NC_035087.1	76973391	.	G	A	.	.	MAF_USDA=8.197
NC_035087.1	76973393	.	T	G	.	.	MAF_USDA=10.656
NC_035087.1	76973395	.	C	T	.	.	MAF_USDA=10.656
NC_035087.1	76973397	.	G	A	.	.	MAF_USDA=10.656
NC_035087.1	76973407	.	C	T	.	.	MAF_USDA=10.656
NC_035087.1	76973410	.	A	C	.	.	MAF_USDA=10.656
NC_035087.1	76973442	.	C	T	.	.	MAF_INRAE=44.937;MAF_USDA=7.647
NC_035087.1	76973447	.	A	G	.	.	MAF_USDA=11.475
NC_035087.1	76973449	.	C	T	.	.	MAF_USDA=11.475
NC_035087.1	76973450	.	G	A	.	.	MAF_INRAE=9.167;MAF_USDA=23.529
NC_035087.1	76973457	.	G	T	.	.	MAF_INRAE=16.667;MAF_USDA=41.176
NC_035087.1	76973467	.	A	G	.	.	MAF_USDA=10.656
NC_035087.1	76973470	.	T	A	.	.	MAF_USDA=10.656
NC_035087.1	76973499	.	G	C	.	.	MAF_USDA=10.656
NC_035087.1	76973508	.	G	C	.	.	MAF_USDA=9.836
NC_035087.1	76973525	.	C	T	.	.	MAF_INRAE=14.167;MAF_USDA=35.294
NC_035087.1	76973673	.	A	G	.	.	MAF_USDA=3.333
NC_035087.1	76973795	.	T	C	.	.	MAF_USDA=13.934
NC_035087.1	76973804	.	C	T	.	.	MAF_USDA=12.353
NC_035087.1	76973806	.	C	T	.	.	MAF_USDA=1.639
NC_035087.1	76973818	.	T	A	.	.	MAF_USDA=1.639
NC_035087.1	76973830	.	C	T	.	.	MAF_USDA=7.647
NC_035087.1	76973834	.	T	A	.	.	MAF_USDA=10.417
NC_035087.1	76973885	.	T	G	.	.	MAF_INRAE=6.667
NC_035087.1	76973886	.	T	A	.	.	MAF_USDA=2.586
NC_035087.1	76973898	.	T	G	.	.	MAF_USDA=9.836
NC_035087.1	76973902	.	G	T	.	.	MAF_USDA=10.588
NC_035087.1	76973922	.	A	G,*	.	.	MAF_INRAE=5.263
NC_035087.1	76973949	.	A	C	.	.	MAF_INRAE=4.167;MAF_USDA=18.824
NC_035087.1	76973950	.	T	C	.	.	MAF_USDA=4.098
NC_035087.1	76973985	.	C	T	.	.	MAF_USDA=9.167
NC_035087.1	76974001	.	T	G	.	.	MAF_USDA=7.5
NC_035087.1	76974002	.	T	A	.	.	MAF_USDA=7.5
NC_035087.1	76974053	.	C	A	.	.	MAF_USDA=1.639
NC_035087.1	76974063	.	G	T	.	.	MAF_USDA=9.016
NC_035087.1	76974067	.	G	T	.	.	MAF_USDA=8.333
NC_035087.1	76974250	.	A	C	.	.	MAF_USDA=1.639
NC_035087.1	76974261	.	C	G	.	.	MAF_INRAE=7.595;MAF_USDA=24.118
NC_035087.1	76974383	.	G	T	.	.	MAF_USDA=4.098
NC_035087.1	76974391	.	T	C	.	.	MAF_USDA=2.459
NC_035087.1	76974399	.	C	G	.	.	MAF_USDA=4.167
NC_035087.1	76974425	.	T	G	.	.	MAF_USDA=31.25
NC_035087.1	76974459	.	G	A	.	.	MAF_USDA=2.459
NC_035087.1	76974460	.	C	G	.	.	MAF_USDA=2.459
NC_035087.1	76974486	.	C	G	.	.	MAF_USDA=25.882
NC_035087.1	76974506	.	C	A	.	.	MAF_USDA=4.167
NC_035087.1	76974544	.	A	G	.	.	MAF_USDA=4.167
NC_035087.1	76974741	.	C	A	.	.	MAF_USDA=39.583
NC_035087.1	76974745	.	C	T	.	.	MAF_USDA=22.917
NC_035087.1	76974788	.	G	A	.	.	MAF_USDA=25.0
NC_035087.1	76974864	.	A	C	.	.	MAF_INRAE=26.316;MAF_USDA=27.647
NC_035087.1	76974887	.	C	T	.	.	MAF_USDA=2.941
NC_035087.1	76974888	.	C	A	.	.	MAF_USDA=2.941
NC_035087.1	76974895	.	T	C	.	.	MAF_USDA=4.167
NC_035087.1	76974898	.	C	T	.	.	MAF_USDA=3.333
NC_035087.1	76974903	.	T	C	.	.	MAF_INRAE=26.316;MAF_USDA=30.357
NC_035087.1	76974937	.	G	T	.	.	MAF_INRAE=26.316;MAF_USDA=29.762
NC_035087.1	76974951	.	G	A	.	.	MAF_USDA=10.119
NC_035087.1	76974962	.	G	T	.	.	MAF_INRAE=26.316;MAF_USDA=29.762
NC_035087.1	76974964	.	A	G	.	.	MAF_USDA=3.333
NC_035087.1	76974970	.	A	C	.	.	MAF_USDA=4.167
NC_035087.1	76974973	.	C	A	.	.	MAF_INRAE=26.316;MAF_USDA=12.5
NC_035087.1	76975020	.	T	C	.	.	MAF_INRAE=26.316;MAF_USDA=29.167
NC_035087.1	76975051	.	T	C	.	.	MAF_INRAE=26.316;MAF_USDA=27.381
NC_035087.1	76975129	.	C	A	.	.	MAF_INRAE=26.316;MAF_USDA=30.952
NC_035087.1	76975152	.	C	A	.	.	MAF_USDA=3.571
NC_035087.1	76975218	.	T	C	.	.	MAF_INRAE=26.316;MAF_USDA=34.118
NC_035087.1	76975230	.	T	C	.	.	MAF_USDA=10.588
NC_035087.1	76975234	.	C	A	.	.	MAF_USDA=4.167
NC_035087.1	76975284	.	T	C	.	.	MAF_USDA=34.167
NC_035087.1	76975297	.	T	C	.	.	MAF_USDA=37.5
NC_035087.1	76975384	.	A	C	.	.	MAF_USDA=39.583
NC_035087.1	76975401	.	T	C	.	.	MAF_USDA=41.667
NC_035087.1	76975443	.	G	T	.	.	MAF_USDA=35.417
NC_035087.1	76975492	.	G	A	.	.	MAF_USDA=41.667
NC_035087.1	76975824	.	A	G	.	.	MAF_INRAE=26.316;MAF_USDA=34.756
NC_035087.1	76975829	.	G	T	.	.	MAF_INRAE=26.316;MAF_USDA=32.927
NC_035087.1	76975841	.	C	T	.	.	MAF_USDA=1.695
NC_035087.1	76975865	.	A	T	.	.	MAF_USDA=1.667
NC_035087.1	76975876	.	A	G	.	.	MAF_USDA=26.471
NC_035087.1	76975877	.	A	C	.	.	MAF_INRAE=26.316;MAF_USDA=30.0
NC_035087.1	76975891	.	T	C	.	.	MAF_USDA=3.529
NC_035087.1	76975924	.	A	T	.	.	MAF_INRAE=26.316;MAF_USDA=32.353
NC_035087.1	76975939	.	C	G	.	.	MAF_USDA=3.39
NC_035087.1	76975963	.	A	T	.	.	MAF_USDA=40.909
NC_035087.1	76975964	.	T	G	.	.	MAF_USDA=40.909
NC_035087.1	76975966	.	G	T	.	.	MAF_USDA=40.909
NC_035087.1	76975967	.	A	T	.	.	MAF_USDA=38.636
NC_035087.1	76976584	.	T	C	.	.	MAF_USDA=22.024
NC_035087.1	76976598	.	A	T	.	.	MAF_USDA=27.083
NC_035087.1	76976617	.	T	A	.	.	MAF_USDA=43.452
NC_035087.1	76976642	.	G	A	.	.	MAF_USDA=3.333
NC_035087.1	76976665	.	A	G	.	.	MAF_USDA=2.5
NC_035087.1	76976671	.	C	A	.	.	MAF_INRAE=26.316;MAF_USDA=30.357
NC_035087.1	76976673	.	T	A	.	.	MAF_USDA=30.357
NC_035087.1	76976686	.	T	C	.	.	MAF_INRAE=26.316;MAF_USDA=30.952
NC_035087.1	76976718	.	G	T	.	.	MAF_INRAE=26.316;MAF_USDA=30.952
NC_035087.1	76976731	.	C	T	.	.	MAF_INRAE=26.316;MAF_USDA=30.952
NC_035087.1	76976741	.	A	G	.	.	MAF_INRAE=8.861;MAF_USDA=32.143
NC_035087.1	76976762	.	C	T	.	.	MAF_USDA=4.167
NC_035087.1	76976788	.	C	T	.	.	MAF_USDA=3.333
NC_035087.1	76976795	.	G	A	.	.	MAF_INRAE=7.5
NC_035087.1	76976856	.	G	A	.	.	MAF_INRAE=8.861;MAF_USDA=30.357
NC_035087.1	76976863	.	G	A	.	.	MAF_INRAE=8.861;MAF_USDA=30.357
NC_035087.1	76976879	.	A	C	.	.	MAF_INRAE=8.861;MAF_USDA=31.548
NC_035087.1	76976893	.	C	A	.	.	MAF_INRAE=8.861;MAF_USDA=31.548
NC_035087.1	76976901	.	T	G	.	.	MAF_USDA=2.381
NC_035087.1	76976910	.	T	A	.	.	MAF_INRAE=15.19;MAF_USDA=45.833
NC_035087.1	76976958	.	C	T	.	.	MAF_INRAE=8.228;MAF_USDA=29.167
NC_035087.1	76976973	.	G	A	.	.	MAF_INRAE=8.228;MAF_USDA=31.548
NC_035087.1	76976974	.	T	C	.	.	MAF_INRAE=2.5;MAF_USDA=31.548
NC_035087.1	76976988	.	C	G	.	.	MAF_INRAE=8.228;MAF_USDA=31.765
NC_035087.1	76976994	.	G	A	.	.	MAF_USDA=4.167
NC_035087.1	76977016	.	G	A	.	.	MAF_INRAE=8.228
NC_035087.1	76977018	.	C	G	.	.	MAF_INRAE=2.5;MAF_USDA=31.176
NC_035087.1	76977022	.	G	T	.	.	MAF_INRAE=2.5;MAF_USDA=31.176
NC_035087.1	76977037	.	A	C	.	.	MAF_USDA=4.167
NC_035087.1	76977042	.	A	G	.	.	MAF_INRAE=8.228;MAF_USDA=31.765
NC_035087.1	76977089	.	T	C	.	.	MAF_INRAE=26.316;MAF_USDA=28.824
NC_035087.1	76977167	.	G	T	.	.	MAF_INRAE=8.228;MAF_USDA=28.824
NC_035087.1	76977176	.	A	G	.	.	MAF_USDA=2.353
NC_035087.1	76977280	.	T	G	.	.	MAF_USDA=25.294
NC_035087.1	76977289	.	A	G	.	.	MAF_USDA=22.917
NC_035087.1	76977290	.	A	G	.	.	MAF_USDA=22.917
NC_035087.1	76977291	.	G	A	.	.	MAF_USDA=22.917
NC_035087.1	76977312	.	C	T	.	.	MAF_USDA=4.706
NC_035087.1	76977371	.	A	T	.	.	MAF_USDA=30.0
NC_035087.1	76977414	.	A	G	.	.	MAF_USDA=28.824
NC_035087.1	76984917	.	T	C	.	.	MAF_USDA=43.75
NC_035087.1	76984919	.	T	C	.	.	MAF_USDA=43.75
NC_035087.1	76984947	.	C	T	.	.	MAF_USDA=6.25
NC_035087.1	76985047	.	C	T	.	.	MAF_USDA=14.583
NC_035087.1	76985057	.	A	T	.	.	MAF_INRAE=26.316;MAF_USDA=26.786
NC_035087.1	76985108	.	C	T	.	.	MAF_USDA=4.167
NC_035087.1	76985134	.	G	A	.	.	MAF_INRAE=26.316;MAF_USDA=44.048
NC_035087.1	76985165	.	A	G	.	.	MAF_INRAE=26.316;MAF_USDA=44.048
NC_035087.1	76985278	.	G	T	.	.	MAF_USDA=5.833
NC_035087.1	76985285	.	C	T	.	.	MAF_USDA=5.0
NC_035087.1	76985321	.	C	T	.	.	MAF_INRAE=13.291;MAF_USDA=44.643
NC_035087.1	76985364	.	A	G	.	.	MAF_USDA=1.667
NC_035087.1	76985371	.	G	T	.	.	MAF_USDA=11.667
NC_035087.1	76985507	.	T	A	.	.	MAF_INRAE=2.5
NC_035087.1	76985526	.	T	G	.	.	MAF_INRAE=26.316
NC_035087.1	76985534	.	T	A	.	.	MAF_USDA=1.667
NC_035087.1	76985579	.	C	A	.	.	MAF_USDA=2.5
NC_035087.1	76985600	.	C	A	.	.	MAF_INRAE=2.5;MAF_USDA=5.833
NC_035087.1	76985609	.	G	C	.	.	MAF_INRAE=13.291;MAF_USDA=44.048
NC_035087.1	76985610	.	T	C	.	.	MAF_INRAE=6.667;MAF_USDA=8.333
NC_035087.1	76985632	.	T	G	.	.	MAF_INRAE=6.667;MAF_USDA=8.333
NC_035087.1	76985662	.	G	A	.	.	MAF_USDA=10.417
NC_035087.1	76985837	.	G	A	.	.	MAF_USDA=12.5
NC_035087.1	76985881	.	A	G	.	.	MAF_USDA=9.016
NC_035087.1	76985882	.	C	A	.	.	MAF_USDA=8.197
NC_035087.1	76985889	.	A	G	.	.	MAF_USDA=9.836
NC_035087.1	76985897	.	G	T	.	.	MAF_USDA=4.167
NC_035087.1	76985914	.	G	A	.	.	MAF_USDA=12.5
NC_035087.1	76985930	.	G	T	.	.	MAF_USDA=1.639
NC_035087.1	76985934	.	A	G	.	.	MAF_USDA=9.836
NC_035087.1	76985937	.	C	T	.	.	MAF_INRAE=5.0;MAF_USDA=23.529
NC_035087.1	76985938	.	G	T	.	.	MAF_USDA=10.0
NC_035087.1	76985969	.	GCTGTTGGT	GCTGTTGGA	.	.	MAF_USDA=2.083
NC_035087.1	76986000	.	A	G	.	.	MAF_USDA=1.639
NC_035087.1	76986013	.	T	C	.	.	MAF_INRAE=5.833;MAF_USDA=4.118
NC_035087.1	76986027	.	G	A	.	.	MAF_INRAE=1.667;MAF_USDA=20.588
NC_035087.1	76986055	.	C	A	.	.	MAF_USDA=1.639
NC_035087.1	76986078	.	T	G	.	.	MAF_USDA=1.639
NC_035087.1	76986159	.	G	C	.	.	MAF_INRAE=7.595;MAF_USDA=27.647
NC_035087.1	76986175	.	A	C	.	.	MAF_INRAE=7.595;MAF_USDA=25.882
NC_035087.1	76986182	.	T	G	.	.	MAF_USDA=23.529
NC_035087.1	76986214	.	G	T	.	.	MAF_USDA=1.639
NC_035087.1	76986218	.	G	T	.	.	MAF_USDA=6.25
NC_035087.1	76986225	.	A	G	.	.	MAF_USDA=16.471
NC_035087.1	76986229	.	A	G	.	.	MAF_USDA=17.059
NC_035087.1	76986333	.	T	C	.	.	MAF_USDA=7.5
NC_035087.1	76986337	.	A	G	.	.	MAF_USDA=39.167
NC_035087.1	76986340	.	A	G	.	.	MAF_USDA=4.167
NC_035087.1	76986348	.	G	A	.	.	MAF_USDA=8.333
NC_035087.1	76986349	.	T	G	.	.	MAF_USDA=18.75
NC_035087.1	76986355	.	C	T	.	.	MAF_USDA=35.417
NC_035087.1	76986494	.	A	G	.	.	MAF_USDA=8.333
NC_035087.1	76986502	.	G	A	.	.	MAF_USDA=8.333
NC_035087.1	76986505	.	A	G	.	.	MAF_USDA=3.333
NC_035087.1	76986513	.	G	A	.	.	MAF_USDA=4.918
NC_035087.1	76986520	.	T	C	.	.	MAF_USDA=1.639
NC_035087.1	76986538	.	A	G	.	.	MAF_USDA=1.667
NC_035087.1	76986606	.	G	A	.	.	MAF_USDA=8.333
NC_035087.1	76986616	.	C	T	.	.	MAF_USDA=3.279
NC_035087.1	76986634	.	G	A	.	.	MAF_USDA=4.167
NC_035087.1	76988683	.	A	T	.	.	MAF_USDA=26.471
NC_035087.1	76988700	.	C	G	.	.	MAF_USDA=1.639
NC_035087.1	76988757	.	G	T	.	.	MAF_USDA=45.833
NC_035087.1	76988793	.	G	A	.	.	MAF_USDA=1.695
NC_035087.1	76988876	.	A	T	.	.	MAF_USDA=6.25
NC_035087.1	76989053	.	G	A	.	.	MAF_INRAE=5.833;MAF_USDA=10.417
NC_035087.1	76989054	.	A	G	.	.	MAF_INRAE=5.833;MAF_USDA=10.417
NC_035087.1	76989059	.	T	C	.	.	MAF_INRAE=5.833;MAF_USDA=32.353
NC_035087.1	76989083	.	G	A	.	.	MAF_USDA=3.279
NC_035087.1	76989106	.	G	A	.	.	MAF_USDA=1.765
NC_035087.1	76989143	.	A	T	.	.	MAF_INRAE=2.5;MAF_USDA=1.639
NC_035087.1	76989147	.	C	A	.	.	MAF_USDA=2.353
NC_035087.1	76989178	.	C	T	.	.	MAF_USDA=1.639
NC_035087.1	76989240	.	C	T	.	.	MAF_USDA=1.667
NC_035087.1	76989259	.	A	G	.	.	MAF_INRAE=13.333;MAF_USDA=46.429
NC_035087.1	76989310	.	A	T	.	.	MAF_INRAE=26.316
NC_035087.1	76989353	.	G	T	.	.	MAF_INRAE=6.667;MAF_USDA=10.0
NC_035087.1	76989417	.	G	T	.	.	MAF_USDA=1.639
NC_035087.1	76989427	.	G	A	.	.	MAF_USDA=4.706
NC_035087.1	76989470	.	A	G	.	.	MAF_INRAE=1.667;MAF_USDA=20.0
NC_035087.1	76989487	.	C	T	.	.	MAF_INRAE=1.667;MAF_USDA=20.0
NC_035087.1	76989534	.	A	T	.	.	MAF_USDA=1.639
NC_035087.1	76989555	.	C	T	.	.	MAF_USDA=1.639
NC_035087.1	76989616	.	G	A	.	.	MAF_USDA=4.167
NC_035087.1	76989688	.	C	A	.	.	MAF_USDA=2.459
NC_035087.1	76989747	.	C	T	.	.	MAF_USDA=1.724
NC_035087.1	76990833	.	C	A	.	.	MAF_INRAE=20.253;MAF_USDA=28.824
NC_035087.1	76990902	.	A	G	.	.	MAF_USDA=6.25
NC_035087.1	76990910	.	G	T	.	.	MAF_USDA=1.639
NC_035087.1	76990970	.	T	C	.	.	MAF_USDA=4.167
NC_035087.1	76990992	.	G	T	.	.	MAF_INRAE=8.333;MAF_USDA=10.119
NC_035087.1	76991045	.	G	A	.	.	MAF_INRAE=6.667;MAF_USDA=12.5
NC_035087.1	76991071	.	A	T	.	.	MAF_INRAE=5.833;MAF_USDA=28.571
NC_035087.1	76991149	.	T	C	.	.	MAF_USDA=4.167
NC_035087.1	76991242	.	G	T	.	.	MAF_INRAE=2.5;MAF_USDA=2.5
NC_035087.1	76991346	.	A	T	.	.	MAF_USDA=27.083
NC_035087.1	76991358	.	A	G	.	.	MAF_USDA=39.583
NC_035087.1	76991374	.	C	G	.	.	MAF_USDA=4.167
NC_035087.1	76991416	.	G	A	.	.	MAF_USDA=4.167
NC_035087.1	76991463	.	T	A	.	.	MAF_USDA=39.583
NC_035087.1	76995527	.	C	A	.	.	MAF_USDA=6.25
NC_035087.1	76995557	.	G	T	.	.	MAF_USDA=21.687
NC_035087.1	76995627	.	A	G	.	.	MAF_USDA=17.059
NC_035087.1	76995723	.	A	G	.	.	MAF_USDA=25.882
NC_035087.1	76995825	.	G	T	.	.	MAF_USDA=5.833
NC_035087.1	76995898	.	C	T	.	.	MAF_USDA=1.639
NC_035087.1	76995946	.	C	T	.	.	MAF_USDA=11.667
NC_035087.1	76996029	.	G	A	.	.	MAF_USDA=24.118
NC_035087.1	76996137	.	C	T	.	.	MAF_USDA=25.294
NC_035087.1	76996141	.	G	A	.	.	MAF_USDA=1.639
NC_035087.1	76996150	.	T	A	.	.	MAF_USDA=16.667
NC_035087.1	76996163	.	T	C	.	.	MAF_USDA=14.583
NC_035087.1	76996167	.	A	G	.	.	MAF_USDA=14.583
NC_035087.1	76996184	.	T	C	.	.	MAF_USDA=10.417
NC_035087.1	76996189	.	T	C	.	.	MAF_USDA=27.083
NC_035087.1	76996197	.	T	C	.	.	MAF_USDA=10.417
NC_035087.1	76996254	.	C	T	.	.	MAF_USDA=12.5
NC_035087.1	76997147	.	C	T	.	.	MAF_USDA=1.667
NC_035087.1	76997207	.	C	A	.	.	MAF_USDA=1.639
NC_035087.1	76997247	.	T	C	.	.	MAF_INRAE=20.253;MAF_USDA=27.976
NC_035087.1	76997248	.	G	A	.	.	MAF_INRAE=21.667;MAF_USDA=23.214
NC_035087.1	76997261	.	G	A	.	.	MAF_USDA=3.279
NC_035087.1	76997303	.	C	T	.	.	MAF_USDA=4.348
NC_035087.1	76997314	.	T	C	.	.	MAF_USDA=3.279
NC_035087.1	76997340	.	A	C	.	.	MAF_USDA=1.639
NC_035087.1	76997381	.	C	T	.	.	MAF_INRAE=17.089;MAF_USDA=28.571
NC_035087.1	76997443	.	T	A	.	.	MAF_USDA=1.639
NC_035087.1	76997479	.	G	T	.	.	MAF_INRAE=1.667;MAF_USDA=9.524
NC_035087.1	76997603	.	T	C	.	.	MAF_INRAE=17.089;MAF_USDA=26.786
NC_035087.1	76997638	.	G	A	.	.	MAF_INRAE=6.667;MAF_USDA=8.929
NC_035087.1	76997694	.	A	G	.	.	MAF_USDA=1.639
NC_035087.1	76997706	.	T	A	.	.	MAF_INRAE=5.833;MAF_USDA=8.929
NC_035087.1	76997739	.	G	A	.	.	MAF_INRAE=15.0;MAF_USDA=45.652
NC_035087.1	76997744	.	C	T	.	.	MAF_INRAE=15.0;MAF_USDA=45.652
NC_035087.1	76997795	.	C	T	.	.	MAF_INRAE=17.722;MAF_USDA=30.357
NC_035087.1	76997851	.	G	A	.	.	MAF_USDA=1.639
NC_035087.1	76997903	.	T	C	.	.	MAF_USDA=1.639
NC_035087.1	76997911	.	G	T	.	.	MAF_INRAE=17.722;MAF_USDA=25.595
NC_035087.1	76997945	.	C	T	.	.	MAF_INRAE=2.5;MAF_USDA=3.279
NC_035087.1	76998080	.	A	G	.	.	MAF_USDA=2.976
NC_035087.1	76998090	.	C	T	.	.	MAF_INRAE=3.333;MAF_USDA=4.098
NC_035087.1	76998198	.	C	T	.	.	MAF_INRAE=17.722;MAF_USDA=26.19
NC_035087.1	76998218	.	A	C	.	.	MAF_USDA=1.639
NC_035087.1	76998287	.	G	A	.	.	MAF_USDA=1.639
NC_035087.1	76998342	.	C	T	.	.	MAF_USDA=1.639
NC_035087.1	76998411	.	T	G	.	.	MAF_INRAE=16.456;MAF_USDA=47.826
NC_035087.1	76998435	.	G	C	.	.	MAF_INRAE=1.667;MAF_USDA=17.262
NC_035087.1	76998474	.	A	T	.	.	MAF_USDA=4.098
NC_035087.1	76998481	.	G	T	.	.	MAF_INRAE=2.5;MAF_USDA=7.738
NC_035087.1	76998483	.	T	C	.	.	MAF_USDA=13.095
NC_035087.1	76998499	.	C	A	.	.	MAF_USDA=2.459
NC_035087.1	76998501	.	C	T	.	.	MAF_USDA=3.279
NC_035087.1	76998723	.	T	G	.	.	MAF_USDA=35.417
NC_035087.1	76998959	.	A	G	.	.	MAF_USDA=19.565
NC_035087.1	76999016	.	G	C	.	.	MAF_USDA=2.174
NC_035087.1	76999041	.	G	T	.	.	MAF_INRAE=10.526;MAF_USDA=23.913
NC_035087.1	76999091	.	A	T	.	.	MAF_USDA=7.377
NC_035087.1	76999111	.	G	A	.	.	MAF_USDA=3.279
NC_035087.1	76999127	.	G	T	.	.	MAF_USDA=3.279
NC_035087.1	76999128	.	C	A	.	.	MAF_USDA=3.279
NC_035087.1	76999145	.	T	G	.	.	MAF_USDA=22.024
NC_035087.1	76999147	.	A	C	.	.	MAF_USDA=47.826
NC_035087.1	76999152	.	T	G	.	.	MAF_USDA=2.459
NC_035087.1	76999170	.	C	T	.	.	MAF_USDA=3.279
NC_035087.1	76999179	.	G	A	.	.	MAF_USDA=3.279
NC_035087.1	76999189	.	G	A	.	.	MAF_USDA=3.279
NC_035087.1	76999234	.	A	G	.	.	MAF_USDA=1.639
NC_035087.1	76999241	.	T	A	.	.	MAF_USDA=1.639
NC_035087.1	76999248	.	T	C	.	.	MAF_USDA=4.348
NC_035087.1	76999259	.	G	A	.	.	MAF_USDA=2.459
NC_035087.1	76999294	.	T	C	.	.	MAF_INRAE=1.667;MAF_USDA=11.31
NC_035087.1	76999476	.	C	T	.	.	MAF_USDA=4.098
NC_035087.1	76999527	.	C	A	.	.	MAF_INRAE=21.053;MAF_USDA=2.459
NC_035087.1	76999559	.	T	C	.	.	MAF_INRAE=17.089;MAF_USDA=30.588
NC_035087.1	76999660	.	G	A	.	.	MAF_USDA=5.738
NC_035087.1	76999703	.	C	T	.	.	MAF_USDA=3.279
NC_035087.1	76999815	.	G	C	.	.	MAF_USDA=4.098
NC_035087.1	76999857	.	A	G	.	.	MAF_USDA=7.059
NC_035087.1	76999893	.	G	A	.	.	MAF_USDA=2.459
NC_035087.1	76999932	.	G	T	.	.	MAF_USDA=1.639
NC_035087.1	77000328	.	C	T	.	.	MAF_USDA=12.5
NC_035087.1	77000351	.	A	G	.	.	MAF_USDA=37.5
NC_035087.1	77000918	.	G	A	.	.	MAF_USDA=35.714
NC_035087.1	77001164	.	C	A	.	.	MAF_USDA=45.833
NC_035087.1	77001185	.	A	G	.	.	MAF_USDA=41.667
NC_035087.1	77001250	.	G	A	.	.	MAF_USDA=1.667
NC_035087.1	77001301	.	G	C	.	.	MAF_USDA=4.167
NC_035087.1	77001377	.	T	A	.	.	MAF_INRAE=26.316;MAF_USDA=47.917
NC_035087.1	77001396	.	T	C	.	.	MAF_USDA=20.833
NC_035087.1	77001668	.	C	T	.	.	MAF_USDA=26.087
NC_035087.1	77001676	.	G	A	.	.	MAF_USDA=30.435
NC_035087.1	77001678	.	G	T	.	.	MAF_USDA=9.836
NC_035087.1	77001744	.	A	G	.	.	MAF_USDA=12.651
NC_035087.1	77002093	.	T	A	.	.	MAF_USDA=2.5
NC_035087.1	77002152	.	C	T	.	.	MAF_USDA=5.738
NC_035087.1	77002161	.	G	A	.	.	MAF_USDA=4.918
NC_035087.1	77002281	.	T	A	.	.	MAF_USDA=41.667
NC_035087.1	77002395	.	T	C	.	.	MAF_USDA=13.253
NC_035087.1	77002515	.	C	T	.	.	MAF_USDA=41.304
NC_035087.1	77002890	.	A	C	.	.	MAF_USDA=11.864
NC_035087.1	77002986	.	G	A	.	.	MAF_USDA=47.541
NC_035087.1	77003002	.	T	C	.	.	MAF_USDA=1.639
NC_035087.1	77003048	.	C	T	.	.	MAF_USDA=17.683
NC_035087.1	77003065	.	G	T	.	.	MAF_INRAE=21.053;MAF_USDA=4.918
NC_035087.1	77003066	.	A	C	.	.	MAF_USDA=25.0
NC_035087.1	77003151	.	T	C	.	.	MAF_INRAE=26.316;MAF_USDA=25.294
NC_035087.1	77003169	.	T	C	.	.	MAF_INRAE=26.316;MAF_USDA=26.471
NC_035087.1	77003255	.	G	A	.	.	MAF_USDA=2.459
NC_035087.1	77003339	.	G	A	.	.	MAF_USDA=2.459
NC_035087.1	77003454	.	C	T	.	.	MAF_INRAE=26.316;MAF_USDA=26.786
NC_035087.1	77003455	.	A	G	.	.	MAF_USDA=1.667
NC_035087.1	77003471	.	G	T	.	.	MAF_USDA=25.294
NC_035087.1	77003517	.	G	C	.	.	MAF_USDA=2.459
NC_035087.1	77003567	.	G	C	.	.	MAF_INRAE=14.557;MAF_USDA=35.882
NC_035087.1	77003573	.	C	T	.	.	MAF_USDA=2.941
NC_035087.1	77003685	.	G	A	.	.	MAF_USDA=45.833
NC_035087.1	77003788	.	A	G	.	.	MAF_USDA=20.833
NC_035087.1	77003879	.	A	C	.	.	MAF_USDA=18.75
NC_035087.1	77003935	.	T	C	.	.	MAF_USDA=38.136
NC_035087.1	77004060	.	C	A	.	.	MAF_USDA=4.167
NC_035087.1	77004068	.	C	A	.	.	MAF_USDA=1.667
NC_035087.1	77004126	.	G	T	.	.	MAF_USDA=12.5
NC_035087.1	77004634	.	G	C	.	.	MAF_USDA=3.39
NC_035087.1	77004677	.	C	G	.	.	MAF_INRAE=26.316;MAF_USDA=45.833
NC_035087.1	77004727	.	C	T	.	.	MAF_USDA=4.167
NC_035087.1	77004733	.	C	T	.	.	MAF_USDA=4.217
NC_035087.1	77004848	.	A	G	.	.	MAF_INRAE=11.392;MAF_USDA=32.53
NC_035087.1	77005054	.	G	T	.	.	MAF_USDA=9.322
NC_035087.1	77005072	.	A	G	.	.	MAF_INRAE=10.0;MAF_USDA=33.133
NC_035087.1	77005092	.	G	A	.	.	MAF_USDA=4.237
NC_035087.1	77005094	.	A	G	.	.	MAF_INRAE=10.759;MAF_USDA=33.133
NC_035087.1	77005097	.	T	C	.	.	MAF_INRAE=9.167;MAF_USDA=33.133
NC_035087.1	77005102	.	A	G	.	.	MAF_USDA=3.39
NC_035087.1	77005123	.	C	T	.	.	MAF_USDA=1.695
NC_035087.1	77005258	.	A	T	.	.	MAF_USDA=12.048
NC_035087.1	77005265	.	C	A	.	.	MAF_USDA=4.167
NC_035087.1	77005300	.	C	T	.	.	MAF_USDA=1.695
NC_035087.1	77005317	.	T	C	.	.	MAF_USDA=4.217
NC_035087.1	77005328	.	T	A	.	.	MAF_INRAE=16.456;MAF_USDA=30.723
NC_035087.1	77005352	.	C	A	.	.	MAF_USDA=1.695
NC_035087.1	77005362	.	C	A	.	.	MAF_USDA=4.31
NC_035087.1	77005365	.	C	G	.	.	MAF_USDA=12.195
NC_035087.1	77005378	.	A	G	.	.	MAF_USDA=1.695
NC_035087.1	77005420	.	C	T	.	.	MAF_USDA=4.167
NC_035087.1	77006117	.	A	T	.	.	MAF_USDA=28.313
NC_035087.1	77006156	.	A	G	.	.	MAF_USDA=29.518
NC_035087.1	77006161	.	T	C	.	.	MAF_USDA=1.695
NC_035087.1	77006223	.	G	T	.	.	MAF_INRAE=2.5
NC_035087.1	77006319	.	A	C	.	.	MAF_USDA=1.724
NC_035087.1	77006373	.	G	A	.	.	MAF_INRAE=12.5;MAF_USDA=50.0
NC_035087.1	77006426	.	A	C	.	.	MAF_INRAE=15.823;MAF_USDA=30.952
NC_035087.1	77006455	.	T	A	.	.	MAF_INRAE=2.5;MAF_USDA=1.667
NC_035087.1	77006485	.	A	G	.	.	MAF_USDA=2.976
NC_035087.1	77006513	.	A	C	.	.	MAF_INRAE=9.494;MAF_USDA=5.488
NC_035087.1	77006514	.	A	T	.	.	MAF_USDA=15.854
NC_035087.1	77006525	.	A	G	.	.	MAF_INRAE=16.456;MAF_USDA=29.268
NC_035087.1	77006535	.	A	G	.	.	MAF_INRAE=16.456;MAF_USDA=28.313
NC_035087.1	77006557	.	T	C	.	.	MAF_USDA=1.695
NC_035087.1	77006589	.	G	A	.	.	MAF_USDA=4.237
NC_035087.1	77006606	.	C	T	.	.	MAF_INRAE=15.823;MAF_USDA=30.723
NC_035087.1	77006656	.	G	T	.	.	MAF_INRAE=6.667;MAF_USDA=2.542
NC_035087.1	77006694	.	T	G	.	.	MAF_INRAE=15.823;MAF_USDA=29.518
NC_035087.1	77006728	.	C	T	.	.	MAF_USDA=4.237
NC_035087.1	77006741	.	A	G	.	.	MAF_USDA=4.237
NC_035087.1	77006747	.	C	T	.	.	MAF_USDA=1.695
NC_035087.1	77006762	.	A	G	.	.	MAF_USDA=1.695
NC_035087.1	77006793	.	C	A	.	.	MAF_USDA=4.167
NC_035087.1	77006794	.	C	T	.	.	MAF_INRAE=12.658;MAF_USDA=22.289
NC_035087.1	77006803	.	G	A	.	.	MAF_USDA=2.542
NC_035087.1	77006820	.	G	A	.	.	MAF_INRAE=15.823;MAF_USDA=28.916
NC_035087.1	77006826	.	G	A	.	.	MAF_INRAE=6.667
NC_035087.1	77006938	.	T	A	.	.	MAF_INRAE=15.823;MAF_USDA=28.916
NC_035087.1	77006942	.	T	G	.	.	MAF_USDA=4.237
NC_035087.1	77007007	.	C	G	.	.	MAF_INRAE=15.823;MAF_USDA=30.723
NC_035087.1	77007016	.	C	T	.	.	MAF_USDA=3.39
NC_035087.1	77007064	.	G	C	.	.	MAF_USDA=4.167
NC_035087.1	77007105	.	C	A	.	.	MAF_INRAE=15.823
NC_035087.1	77007132	.	T	G	.	.	MAF_USDA=1.695
NC_035087.1	77007188	.	T	A	.	.	MAF_USDA=12.069
NC_035087.1	77007272	.	A	T	.	.	MAF_INRAE=3.333
NC_035087.1	77007278	.	T	A	.	.	MAF_INRAE=16.456;MAF_USDA=30.723
NC_035087.1	77007379	.	C	T	.	.	MAF_INRAE=26.316;MAF_USDA=45.833
NC_035087.1	77007493	.	G	A	.	.	MAF_USDA=7.627
NC_035087.1	77007526	.	G	T	.	.	MAF_USDA=3.333
NC_035087.1	77007529	.	C	T	.	.	MAF_INRAE=14.557;MAF_USDA=49.405
NC_035087.1	77007556	.	C	A	.	.	MAF_INRAE=15.823;MAF_USDA=26.471
NC_035087.1	77007566	.	G	A	.	.	MAF_USDA=1.639
NC_035087.1	77007575	.	G	C	.	.	MAF_INRAE=21.053;MAF_USDA=1.639
NC_035087.1	77007582	.	T	A	.	.	MAF_INRAE=12.5;MAF_USDA=26.471
NC_035087.1	77007636	.	T	G	.	.	MAF_INRAE=12.658;MAF_USDA=6.25
NC_035087.1	77007675	.	G	A	.	.	MAF_INRAE=10.0;MAF_USDA=31.25
NC_035087.1	77007703	.	C	A	.	.	MAF_USDA=4.167
NC_035087.1	77007705	.	T	C	.	.	MAF_USDA=2.459
NC_035087.1	77007718	.	T	A	.	.	MAF_USDA=4.167
NC_035087.1	77007731	.	C	T	.	.	MAF_INRAE=1.667;MAF_USDA=21.176
NC_035087.1	77007737	.	C	G	.	.	MAF_INRAE=17.722;MAF_USDA=25.882
NC_035087.1	77007819	.	A	G	.	.	MAF_INRAE=2.5;MAF_USDA=12.353
NC_035087.1	77007839	.	A	G	.	.	MAF_INRAE=5.833;MAF_USDA=40.0
NC_035087.1	77007842	.	G	A	.	.	MAF_USDA=4.167
NC_035087.1	77007851	.	C	A	.	.	MAF_USDA=6.25
NC_035087.1	77007896	.	T	C	.	.	MAF_INRAE=7.5
NC_035087.1	77007897	.	T	C	.	.	MAF_INRAE=7.5
NC_035087.1	77007902	.	G	A	.	.	MAF_INRAE=7.5
NC_035087.1	77007903	.	G	A	.	.	MAF_INRAE=7.5
NC_035087.1	77007948	.	T	A	.	.	MAF_INRAE=2.5;MAF_USDA=4.118
NC_035087.1	77007949	.	C	A	.	.	MAF_INRAE=2.5;MAF_USDA=4.118
NC_035087.1	77007981	.	ATTTTTA	ATTTTTG	.	.	MAF_USDA=14.583
NC_035087.1	77007987	.	A	G	.	.	MAF_INRAE=2.5
NC_035087.1	77008024	.	A	G	.	.	MAF_INRAE=6.962;MAF_USDA=41.667
NC_035087.1	77008078	.	C	T	.	.	MAF_INRAE=17.089;MAF_USDA=31.548
NC_035087.1	77008110	.	T	C	.	.	MAF_USDA=12.5
NC_035087.1	77008115	.	A	C	.	.	MAF_INRAE=11.392;MAF_USDA=27.381
NC_035087.1	77008193	.	A	G	.	.	MAF_INRAE=6.667
NC_035087.1	77008200	.	C	T	.	.	MAF_INRAE=7.595;MAF_USDA=32.738
NC_035087.1	77008206	.	C	A	.	.	MAF_INRAE=17.722;MAF_USDA=25.595
NC_035087.1	77008217	.	C	A	.	.	MAF_INRAE=21.667;MAF_USDA=5.0
NC_035087.1	77008237	.	T	C	.	.	MAF_INRAE=1.667;MAF_USDA=21.084
NC_035087.1	77008301	.	T	C	.	.	MAF_INRAE=10.127;MAF_USDA=5.0
NC_035087.1	77008327	.	G	C	.	.	MAF_INRAE=1.667;MAF_USDA=13.69
NC_035087.1	77008352	.	T	A	.	.	MAF_USDA=4.167
NC_035087.1	77008353	.	A	C	.	.	MAF_INRAE=10.127;MAF_USDA=14.881
NC_035087.1	77008361	.	G	T	.	.	MAF_INRAE=3.333
NC_035087.1	77008376	.	A	T	.	.	MAF_INRAE=2.5;MAF_USDA=16.667
NC_035087.1	77008394	.	C	A	.	.	MAF_USDA=20.0
NC_035087.1	77008464	.	C	T	.	.	MAF_USDA=1.667
NC_035087.1	77008514	.	CATG	CATT	.	.	MAF_USDA=50.0
NC_035087.1	77008517	.	G	T	.	.	MAF_INRAE=17.089
NC_035087.1	77008518	.	T	A	.	.	MAF_INRAE=14.167;MAF_USDA=25.595
NC_035087.1	77008586	.	G	A	.	.	MAF_USDA=1.667
NC_035087.1	77008588	.	C	G	.	.	MAF_USDA=1.667
NC_035087.1	77008624	.	C	A	.	.	MAF_INRAE=21.053;MAF_USDA=4.167
NC_035087.1	77008634	.	C	T	.	.	MAF_INRAE=14.167;MAF_USDA=25.0
NC_035087.1	77008709	.	G	A	.	.	MAF_INRAE=14.167;MAF_USDA=24.118
NC_035087.1	77008745	.	C	G	.	.	MAF_USDA=18.824
NC_035087.1	77008781	.	C	A	.	.	MAF_USDA=4.918
NC_035087.1	77008822	.	C	T	.	.	MAF_USDA=4.918
NC_035087.1	77008844	.	G	A	.	.	MAF_USDA=39.583
NC_035087.1	77008847	.	C	T	.	.	MAF_USDA=45.652
NC_035087.1	77008854	.	G	A	.	.	MAF_USDA=29.167
NC_035087.1	77008857	.	T	A	.	.	MAF_USDA=31.25
NC_035087.1	77008916	.	C	G	.	.	MAF_USDA=31.25
NC_035087.1	77008917	.	T	G	.	.	MAF_USDA=31.25
NC_035087.1	77008923	.	A	C	.	.	MAF_USDA=4.167
NC_035087.1	77009206	.	C	A	.	.	MAF_INRAE=7.5
NC_035087.1	77009259	.	G	C	.	.	MAF_INRAE=10.0;MAF_USDA=45.833
NC_035087.1	77009398	.	A	G	.	.	MAF_USDA=1.667
NC_035087.1	77009451	.	C	A	.	.	MAF_USDA=5.357
NC_035087.1	77009452	.	G	A	.	.	MAF_USDA=5.833
NC_035087.1	77009459	.	C	A	.	.	MAF_USDA=5.0
NC_035087.1	77009464	.	G	A	.	.	MAF_INRAE=6.667;MAF_USDA=1.667
NC_035087.1	77009478	.	C	G	.	.	MAF_INRAE=2.5;MAF_USDA=1.667
NC_035087.1	77009488	.	C	T	.	.	MAF_INRAE=2.5;MAF_USDA=6.25
NC_035087.1	77009490	.	C	T	.	.	MAF_INRAE=18.354;MAF_USDA=23.81
NC_035087.1	77009504	.	G	A	.	.	MAF_INRAE=15.823;MAF_USDA=25.0
NC_035087.1	77009539	.	T	C	.	.	MAF_INRAE=9.494;MAF_USDA=4.167
NC_035087.1	77009558	.	C	A	.	.	MAF_INRAE=13.291;MAF_USDA=47.619
NC_035087.1	77009605	.	C	T	.	.	MAF_USDA=5.0
NC_035087.1	77009635	.	G	A	.	.	MAF_USDA=4.167
NC_035087.1	77009646	.	T	C	.	.	MAF_USDA=2.174
NC_035087.1	77009770	.	G	A	.	.	MAF_INRAE=9.494;MAF_USDA=5.738
NC_035087.1	77009787	.	G	T	.	.	MAF_INRAE=12.5;MAF_USDA=44.118
NC_035087.1	77009798	.	C	A	.	.	MAF_INRAE=9.494;MAF_USDA=4.918
NC_035087.1	77009838	.	T	C	.	.	MAF_USDA=9.412
NC_035087.1	77009839	.	T	G	.	.	MAF_INRAE=1.667;MAF_USDA=17.647
NC_035087.1	77009884	.	C	T	.	.	MAF_INRAE=1.667;MAF_USDA=19.412
NC_035087.1	77009994	.	A	C	.	.	MAF_USDA=1.639
NC_035087.1	77010043	.	A	T	.	.	MAF_INRAE=14.167;MAF_USDA=27.083
NC_035087.1	77010067	.	T	C	.	.	MAF_USDA=4.918
NC_035087.1	77010074	.	C	T	.	.	MAF_INRAE=8.333
NC_035087.1	77010084	.	G	T	.	.	MAF_INRAE=29.114;MAF_USDA=2.941
NC_035087.1	77010103	.	G	A	.	.	MAF_INRAE=1.667;MAF_USDA=18.824
NC_035087.1	77010131	.	A	T	.	.	MAF_INRAE=1.667;MAF_USDA=32.941
NC_035087.1	77010271	.	C	A	.	.	MAF_INRAE=10.127;MAF_USDA=5.738
NC_035087.1	77010362	.	G	A	.	.	MAF_INRAE=3.333
NC_035087.1	77010403	.	C	T	.	.	MAF_INRAE=18.987;MAF_USDA=45.833
NC_035087.1	77010467	.	C	A	.	.	MAF_USDA=5.0
NC_035087.1	77010482	.	A	G	.	.	MAF_USDA=4.237
NC_035087.1	77012433	.	A	C	.	.	MAF_USDA=11.017
NC_035087.1	77012438	.	A	T	.	.	MAF_USDA=21.084
NC_035087.1	77012534	.	T	A	.	.	MAF_INRAE=21.053;MAF_USDA=4.098
NC_035087.1	77012548	.	A	G	.	.	MAF_INRAE=21.053;MAF_USDA=2.459
NC_035087.1	77012670	.	A	C	.	.	MAF_USDA=2.941
NC_035087.1	77012787	.	C	T	.	.	MAF_INRAE=21.053;MAF_USDA=8.197
NC_035087.1	77012807	.	A	C	.	.	MAF_USDA=6.25
NC_035087.1	77015382	.	C	T	.	.	MAF_USDA=33.333
NC_035087.1	77015407	.	A	T	.	.	MAF_USDA=15.882
NC_035087.1	77015458	.	C	A	.	.	MAF_USDA=1.639
NC_035087.1	77015475	.	T	G	.	.	MAF_USDA=20.588
NC_035087.1	77015492	.	A	G	.	.	MAF_USDA=18.75
NC_035087.1	77015493	.	C	A	.	.	MAF_USDA=18.75
NC_035087.1	77015527	.	G	A	.	.	MAF_USDA=18.75
NC_035087.1	77015545	.	T	G	.	.	MAF_USDA=22.024
NC_035087.1	77015562	.	A	G	.	.	MAF_USDA=23.529
NC_035087.1	77015794	.	G	A	.	.	MAF_INRAE=7.595
NC_035087.1	77015860	.	G	A	.	.	MAF_USDA=2.459
NC_035087.1	77015874	.	C	T	.	.	MAF_USDA=4.918
NC_035087.1	77016079	.	T	C	.	.	MAF_INRAE=7.595;MAF_USDA=1.639
NC_035087.1	77016121	.	T	C	.	.	MAF_INRAE=7.595;MAF_USDA=2.459
NC_035087.1	77016140	.	T	C	.	.	MAF_USDA=5.294
NC_035087.1	77016146	.	G	T	.	.	MAF_USDA=4.918
NC_035087.1	77016198	.	C	T	.	.	MAF_INRAE=21.053;MAF_USDA=1.639
NC_035087.1	77016225	.	C	T	.	.	MAF_INRAE=4.167;MAF_USDA=4.098
NC_035087.1	77016371	.	T	A	.	.	MAF_INRAE=5.263
NC_035087.1	77016413	.	G	T	.	.	MAF_USDA=2.459
NC_035087.1	77016464	.	A	G	.	.	MAF_INRAE=2.532;MAF_USDA=36.471
NC_035087.1	77016670	.	A	T	.	.	MAF_USDA=1.639
NC_035087.1	77016776	.	C	A	.	.	MAF_INRAE=6.667;MAF_USDA=15.574
NC_035087.1	77016840	.	G	A	.	.	MAF_INRAE=14.557;MAF_USDA=47.647
NC_035087.1	77016880	.	A	G	.	.	MAF_USDA=4.167
NC_035087.1	77016922	.	A	G	.	.	MAF_USDA=5.294
NC_035087.1	77016953	.	A	G	.	.	MAF_INRAE=2.5;MAF_USDA=19.672
NC_035087.1	77016970	.	A	G	.	.	MAF_USDA=4.098
NC_035087.1	77016971	.	A	C	.	.	MAF_USDA=4.098
NC_035087.1	77016972	.	G	C	.	.	MAF_USDA=4.098
NC_035087.1	77016984	.	C	A	.	.	MAF_USDA=14.118
NC_035087.1	77017015	.	T	A	.	.	MAF_INRAE=1.667;MAF_USDA=14.706
NC_035087.1	77017074	.	A	C	.	.	MAF_USDA=34.118
NC_035087.1	77017077	.	A	G	.	.	MAF_INRAE=21.053;MAF_USDA=1.639
NC_035087.1	77017100	.	T	C	.	.	MAF_USDA=5.294
NC_035087.1	77017112	.	C	G	.	.	MAF_USDA=30.0
NC_035087.1	77017193	.	C	A	.	.	MAF_USDA=3.529
NC_035087.1	77017225	.	T	C	.	.	MAF_INRAE=21.053;MAF_USDA=10.417
NC_035087.1	77017229	.	A	G	.	.	MAF_USDA=10.417
NC_035087.1	77017230	.	T	C	.	.	MAF_USDA=18.75
NC_035087.1	77017231	.	G	A	.	.	MAF_INRAE=1.667;MAF_USDA=27.083
NC_035087.1	77017237	.	A	T	.	.	MAF_USDA=10.588
NC_035087.1	77017268	.	A	C	.	.	MAF_INRAE=9.494;MAF_USDA=22.131
NC_035087.1	77017269	.	G	T	.	.	MAF_USDA=6.25
NC_035087.1	77017295	.	G	T	.	.	MAF_USDA=1.639
NC_035087.1	77017353	.	G	T	.	.	MAF_INRAE=3.333
NC_035087.1	77017400	.	G	A	.	.	MAF_USDA=12.353
NC_035087.1	77017488	.	A	G	.	.	MAF_USDA=11.176
NC_035087.1	77017573	.	T	C	.	.	MAF_INRAE=1.667;MAF_USDA=7.059
NC_035087.1	77017580	.	G	T	.	.	MAF_INRAE=3.333
NC_035087.1	77017583	.	C	T	.	.	MAF_INRAE=12.658;MAF_USDA=17.059
NC_035087.1	77017616	.	T	A	.	.	MAF_INRAE=7.595;MAF_USDA=7.377
NC_035087.1	77017629	.	C	G	.	.	MAF_USDA=5.738
NC_035087.1	77017644	.	C	A	.	.	MAF_USDA=4.167
NC_035087.1	77017694	.	C	T	.	.	MAF_INRAE=1.667
NC_035087.1	77017729	.	G	A	.	.	MAF_USDA=16.393
NC_035087.1	77017734	.	C	T	.	.	MAF_USDA=4.918
NC_035087.1	77017753	.	G	T	.	.	MAF_USDA=4.098
NC_035087.1	77017967	.	T	C	.	.	MAF_USDA=4.167
NC_035087.1	77028940	.	T	C	.	.	MAF_USDA=45.833
NC_035087.1	77029008	.	G	A	.	.	MAF_USDA=43.293
NC_035087.1	77029029	.	T	C	.	.	MAF_USDA=47.917
NC_035087.1	77029181	.	G	T	.	.	MAF_INRAE=5.833;MAF_USDA=10.417
NC_035087.1	77029203	.	A	G	.	.	MAF_USDA=29.167
NC_035087.1	77029235	.	G	T	.	.	MAF_INRAE=7.895;MAF_USDA=34.146
NC_035087.1	77029236	.	A	C	.	.	MAF_USDA=4.31
NC_035087.1	77029252	.	G	T	.	.	MAF_USDA=3.448
NC_035087.1	77029349	.	C	T	.	.	MAF_USDA=4.167
NC_035087.1	77029394	.	G	C	.	.	MAF_USDA=18.293
NC_035087.1	77029412	.	T	G	.	.	MAF_USDA=3.448
NC_035087.1	77029466	.	C	T	.	.	MAF_USDA=3.659
NC_035087.1	77029499	.	C	T	.	.	MAF_USDA=7.759
NC_035087.1	77029818	.	C	T	.	.	MAF_USDA=1.639
NC_035087.1	77029846	.	T	C	.	.	MAF_INRAE=1.667;MAF_USDA=21.176
NC_035087.1	77029853	.	C	A	.	.	MAF_INRAE=6.962;MAF_USDA=10.0
NC_035087.1	77029897	.	C	A	.	.	MAF_USDA=1.639
NC_035087.1	77029898	.	A	C	.	.	MAF_USDA=1.639
NC_035087.1	77029932	.	C	T	.	.	MAF_INRAE=17.089;MAF_USDA=33.529
NC_035087.1	77030090	.	G	A	.	.	MAF_INRAE=3.333
NC_035087.1	77030104	.	C	T	.	.	MAF_USDA=2.459
NC_035087.1	77030192	.	C	T	.	.	MAF_INRAE=1.667;MAF_USDA=12.353
NC_035087.1	77030229	.	G	T	.	.	MAF_USDA=4.167
NC_035087.1	77030280	.	A	G	.	.	MAF_USDA=1.639
NC_035087.1	77030324	.	A	C	.	.	MAF_USDA=14.583
NC_035087.1	77030366	.	A	T	.	.	MAF_USDA=8.333
NC_035087.1	77030400	.	T	A	.	.	MAF_USDA=3.333
NC_035087.1	77030514	.	G	A	.	.	MAF_INRAE=17.722;MAF_USDA=27.647
NC_035087.1	77030527	.	C	T	.	.	MAF_INRAE=6.962;MAF_USDA=5.0
NC_035087.1	77030532	.	G	A	.	.	MAF_USDA=14.583
NC_035087.1	77030547	.	C	A	.	.	MAF_USDA=18.452
NC_035087.1	77030548	.	C	T	.	.	MAF_USDA=1.667
NC_035087.1	77030656	.	T	C	.	.	MAF_USDA=1.639
NC_035087.1	77030730	.	A	T	.	.	MAF_INRAE=21.053;MAF_USDA=1.639
NC_035087.1	77030735	.	T	C	.	.	MAF_USDA=21.765
NC_035087.1	77030745	.	T	A	.	.	MAF_INRAE=15.0;MAF_USDA=41.667
NC_035087.1	77030749	.	G	C	.	.	MAF_USDA=30.435
NC_035087.1	77030750	.	A	G	.	.	MAF_USDA=33.333
NC_035087.1	77030770	.	C	A	.	.	MAF_INRAE=14.167
NC_035087.1	77030785	.	T	C	.	.	MAF_USDA=1.639
NC_035087.1	77030815	.	C	T	.	.	MAF_USDA=1.639
NC_035087.1	77030854	.	T	C	.	.	MAF_USDA=29.412
NC_035087.1	77030891	.	G	A	.	.	MAF_INRAE=6.667;MAF_USDA=4.918
NC_035087.1	77031005	.	A	C	.	.	MAF_USDA=29.762
NC_035087.1	77031009	.	T	G	.	.	MAF_USDA=29.762
NC_035087.1	77031067	.	A	G	.	.	MAF_USDA=29.762
NC_035087.1	77031089	.	A	G	.	.	MAF_INRAE=17.089;MAF_USDA=32.353
NC_035087.1	77031240	.	G	T	.	.	MAF_USDA=2.459
NC_035087.1	77031281	.	T	A	.	.	MAF_INRAE=17.089;MAF_USDA=33.333
NC_035087.1	77031348	.	G	A	.	.	MAF_INRAE=1.667;MAF_USDA=17.262
NC_035087.1	77031395	.	T	A	.	.	MAF_INRAE=21.053
NC_035087.1	77031397	.	G	A	.	.	MAF_USDA=22.353
NC_035087.1	77031499	.	A	G	.	.	MAF_USDA=13.529
NC_035087.1	77031516	.	G	A	.	.	MAF_USDA=1.639
NC_035087.1	77031627	.	A	C	.	.	MAF_INRAE=4.167
NC_035087.1	77031708	.	T	C	.	.	MAF_USDA=6.471
NC_035087.1	77031754	.	G	A	.	.	MAF_USDA=37.059
NC_035087.1	77031785	.	T	G	.	.	MAF_USDA=37.647
NC_035087.1	77031792	.	C	G	.	.	MAF_USDA=6.25
NC_035087.1	77031817	.	G	T	.	.	MAF_INRAE=13.333;MAF_USDA=48.795
NC_035087.1	77031848	.	A	G	.	.	MAF_USDA=17.857
NC_035087.1	77031852	.	G	A	.	.	MAF_USDA=11.905
NC_035087.1	77032453	.	G	A	.	.	MAF_USDA=2.459
NC_035087.1	77032516	.	A	T	.	.	MAF_USDA=32.353
NC_035087.1	77032655	.	C	G	.	.	MAF_USDA=4.167
NC_035087.1	77032697	.	G	T	.	.	MAF_USDA=3.279
NC_035087.1	77032706	.	G	C	.	.	MAF_USDA=1.639
NC_035087.1	77032745	.	A	G	.	.	MAF_USDA=36.31
NC_035087.1	77032759	.	G	A,*	.	.	MAF_INRAE=26.316;MAF_USDA=22.619
NC_035087.1	77032829	.	T	G	.	.	MAF_USDA=12.5
NC_035087.1	77032838	.	G	C	.	.	MAF_USDA=47.59
NC_035087.1	77032847	.	T	G	.	.	MAF_USDA=14.583
NC_035087.1	77032848	.	T	G	.	.	MAF_USDA=14.583
NC_035087.1	77032849	.	G	T	.	.	MAF_USDA=14.583
NC_035087.1	77032859	.	T	A	.	.	MAF_USDA=47.647
NC_035087.1	77032877	.	C	G	.	.	MAF_USDA=23.529
NC_035087.1	77032903	.	T	A	.	.	MAF_USDA=14.583
NC_035087.1	77032916	.	G	C	.	.	MAF_INRAE=26.316;MAF_USDA=22.353
NC_035087.1	77032989	.	C	T	.	.	MAF_INRAE=7.595;MAF_USDA=8.197
NC_035087.1	77032990	.	G	A	.	.	MAF_INRAE=7.5
NC_035087.1	77033038	.	G	T	.	.	MAF_USDA=2.5
NC_035087.1	77033079	.	C	T	.	.	MAF_USDA=3.571
NC_035087.1	77033145	.	T	A	.	.	MAF_INRAE=2.5;MAF_USDA=4.098
NC_035087.1	77033211	.	C	A	.	.	MAF_USDA=2.459
NC_035087.1	77033637	.	G	C	.	.	MAF_USDA=34.706
NC_035087.1	77033649	.	T	C	.	.	MAF_USDA=14.583
NC_035087.1	77033786	.	T	C	.	.	MAF_USDA=15.574
NC_035087.1	77033811	.	G	A	.	.	MAF_USDA=22.951
NC_035087.1	77033820	.	T	G	.	.	MAF_INRAE=5.833;MAF_USDA=2.459
NC_035087.1	77033840	.	A	T	.	.	MAF_USDA=25.294
NC_035087.1	77033849	.	T	C	.	.	MAF_USDA=26.23
NC_035087.1	77033871	.	A	G	.	.	MAF_INRAE=2.5;MAF_USDA=25.0
NC_035087.1	77033873	.	T	C	.	.	MAF_INRAE=12.5;MAF_USDA=45.833
NC_035087.1	77033878	.	G	T	.	.	MAF_USDA=6.557
NC_035087.1	77033934	.	A	G	.	.	MAF_USDA=12.5
NC_035087.1	77033939	.	T	G	.	.	MAF_INRAE=5.833
NC_035087.1	77033940	.	A	C	.	.	MAF_INRAE=5.833
NC_035087.1	77033941	.	C	A	.	.	MAF_INRAE=5.833
NC_035087.1	77033942	.	C	T	.	.	MAF_USDA=2.083
NC_035087.1	77033964	.	C	A	.	.	MAF_INRAE=2.632
NC_035087.1	77033966	.	A	C	.	.	MAF_USDA=12.5
NC_035087.1	77033995	.	C	A	.	.	MAF_USDA=2.083
NC_035087.1	77034002	.	G	T	.	.	MAF_INRAE=3.333
NC_035087.1	77034006	.	T	C	.	.	MAF_INRAE=1.667;MAF_USDA=6.25
NC_035087.1	77034030	.	T	A	.	.	MAF_USDA=21.765
NC_035087.1	77034033	.	G	A	.	.	MAF_USDA=22.951
NC_035087.1	77034042	.	A	C	.	.	MAF_USDA=18.033
NC_035087.1	77034050	.	C	T	.	.	MAF_INRAE=2.5;MAF_USDA=7.059
NC_035087.1	77034064	.	G	A	.	.	MAF_USDA=16.393
NC_035087.1	77034094	.	G	A	.	.	MAF_USDA=8.333
NC_035087.1	77034109	.	G	C	.	.	MAF_USDA=8.333
NC_035087.1	77034152	.	T	G	.	.	MAF_INRAE=14.557;MAF_USDA=50.0
NC_035087.1	77034268	.	A	G	.	.	MAF_INRAE=23.684
NC_035087.1	77034275	.	C	T	.	.	MAF_USDA=47.561
NC_035087.1	77034322	.	C	T	.	.	MAF_INRAE=26.316
NC_035087.1	77034328	.	C	A	.	.	MAF_INRAE=26.316;MAF_USDA=10.417
NC_035087.1	77034333	.	C	A	.	.	MAF_INRAE=21.053
NC_035087.1	77034356	.	A	G	.	.	MAF_USDA=6.557
NC_035087.1	77034403	.	C	T	.	.	MAF_USDA=5.294
NC_035087.1	77034462	.	A	T	.	.	MAF_USDA=4.706
NC_035087.1	77034505	.	T	G	.	.	MAF_USDA=4.706
NC_035087.1	77034536	.	C	T	.	.	MAF_INRAE=16.456;MAF_USDA=29.412
NC_035087.1	77034539	.	T	G	.	.	MAF_USDA=3.279
NC_035087.1	77034656	.	C	G	.	.	MAF_USDA=11.176
NC_035087.1	77034695	.	C	A	.	.	MAF_INRAE=26.316;MAF_USDA=35.882
NC_035087.1	77034757	.	C	T	.	.	MAF_USDA=4.918
NC_035087.1	77042587	.	G	A	.	.	MAF_USDA=35.417
NC_035087.1	77042670	.	T	A	.	.	MAF_USDA=6.25
NC_035087.1	77042774	.	G	A	.	.	MAF_USDA=25.882
NC_035087.1	77042787	.	G	C	.	.	MAF_USDA=27.059
NC_035087.1	77042806	.	G	T	.	.	MAF_USDA=24.118
NC_035087.1	77042824	.	A	T	.	.	MAF_USDA=6.25
NC_035087.1	77042825	.	T	G	.	.	MAF_INRAE=21.053;MAF_USDA=41.176
NC_035087.1	77042869	.	G	A	.	.	MAF_USDA=14.583
NC_035087.1	77042914	.	A	T	.	.	MAF_USDA=1.639
NC_035087.1	77042985	.	A	G	.	.	MAF_USDA=1.639
NC_035087.1	77042989	.	A	G	.	.	MAF_INRAE=13.291;MAF_USDA=34.706
NC_035087.1	77042990	.	T	C	.	.	MAF_INRAE=10.833;MAF_USDA=34.706
NC_035087.1	77043037	.	G	A	.	.	MAF_USDA=4.167
NC_035087.1	77043049	.	G	T	.	.	MAF_INRAE=11.667
NC_035087.1	77043110	.	G	A	.	.	MAF_USDA=10.0
NC_035087.1	77043133	.	A	G	.	.	MAF_INRAE=8.333;MAF_USDA=30.588
NC_035087.1	77043201	.	G	A	.	.	MAF_USDA=1.639
NC_035087.1	77043306	.	G	A	.	.	MAF_INRAE=9.167;MAF_USDA=31.765
NC_035087.1	77043334	.	C	A	.	.	MAF_USDA=1.639
NC_035087.1	77043341	.	A	T	.	.	MAF_USDA=11.176
NC_035087.1	77043405	.	C	G	.	.	MAF_INRAE=9.167;MAF_USDA=31.765
NC_035087.1	77043433	.	C	G	.	.	MAF_USDA=10.833
NC_035087.1	77043487	.	A	G	.	.	MAF_USDA=11.31
NC_035087.1	77043540	.	G	A	.	.	MAF_USDA=2.459
NC_035087.1	77043560	.	G	A	.	.	MAF_USDA=6.25
NC_035087.1	77043571	.	T	G	.	.	MAF_INRAE=21.053
NC_035087.1	77043715	.	T	C	.	.	MAF_USDA=45.833
NC_035087.1	77043776	.	G	C	.	.	MAF_USDA=47.917
NC_035087.1	77043804	.	T	A	.	.	MAF_USDA=45.833
NC_035087.1	77043812	.	C	A	.	.	MAF_USDA=50.0
NC_035087.1	77043837	.	C	T	.	.	MAF_USDA=47.917
NC_035087.1	77043907	.	G	A	.	.	MAF_USDA=2.459
NC_035087.1	77043952	.	C	T	.	.	MAF_USDA=47.917
NC_035087.1	77044000	.	T	C	.	.	MAF_USDA=4.098
NC_035087.1	77044041	.	G	C	.	.	MAF_USDA=31.176
NC_035087.1	77044090	.	A	T	.	.	MAF_USDA=1.639
NC_035087.1	77044107	.	C	A	.	.	MAF_USDA=1.639
NC_035087.1	77045596	.	T	G	.	.	MAF_USDA=6.25
NC_035087.1	77045644	.	C	A	.	.	MAF_USDA=4.31
NC_035087.1	77045645	.	A	T	.	.	MAF_USDA=4.31
NC_035087.1	77045698	.	C	A	.	.	MAF_USDA=1.695
NC_035087.1	77045717	.	G	T	.	.	MAF_USDA=16.667
NC_035087.1	77045737	.	C	A	.	.	MAF_INRAE=21.053;MAF_USDA=22.917
NC_035087.1	77045738	.	G	A	.	.	MAF_USDA=1.639
NC_035087.1	77045743	.	A	C	.	.	MAF_USDA=7.377
NC_035087.1	77045747	.	T	C	.	.	MAF_USDA=2.459
NC_035087.1	77045769	.	T	G	.	.	MAF_USDA=18.75
NC_035087.1	77045779	.	C	A	.	.	MAF_USDA=9.836
NC_035087.1	77045795	.	C	T	.	.	MAF_USDA=4.706
NC_035087.1	77045805	.	G	A	.	.	MAF_USDA=20.833
NC_035087.1	77045808	.	C	A	.	.	MAF_USDA=2.459
NC_035087.1	77045812	.	A	C	.	.	MAF_USDA=2.459
NC_035087.1	77045820	.	T	C	.	.	MAF_USDA=2.459
NC_035087.1	77045821	.	G	T	.	.	MAF_USDA=2.459
NC_035087.1	77045825	.	T	G	.	.	MAF_USDA=4.098
NC_035087.1	77045830	.	G	T	.	.	MAF_USDA=2.459
NC_035087.1	77045847	.	A	T	.	.	MAF_USDA=2.459
NC_035087.1	77045894	.	G	A	.	.	MAF_USDA=2.459
NC_035087.1	77046020	.	G	T	.	.	MAF_USDA=8.824
NC_035087.1	77046095	.	C	T	.	.	MAF_INRAE=12.5;MAF_USDA=29.167
NC_035087.1	77046096	.	A	T	.	.	MAF_INRAE=12.5;MAF_USDA=29.167
NC_035087.1	77046118	.	C	A	.	.	MAF_USDA=1.639
NC_035087.1	77046145	.	T	C	.	.	MAF_USDA=16.667
NC_035087.1	77046225	.	C	T	.	.	MAF_USDA=8.333
NC_035087.1	77046229	.	C	G	.	.	MAF_USDA=8.333
NC_035087.1	77046301	.	G	A	.	.	MAF_USDA=8.824
NC_035087.1	77046330	.	C	T	.	.	MAF_USDA=6.25
NC_035087.1	77046350	.	G	T	.	.	MAF_USDA=10.417
NC_035087.1	77046398	.	G	A	.	.	MAF_USDA=1.639
NC_035087.1	77046516	.	G	T	.	.	MAF_USDA=13.934
NC_035087.1	77054096	.	C	T	.	.	MAF_USDA=4.098
NC_035087.1	77054109	.	C	A	.	.	MAF_USDA=7.377
NC_035087.1	77054118	.	A	T	.	.	MAF_USDA=3.279
NC_035087.1	77054122	.	G	A	.	.	MAF_INRAE=26.316;MAF_USDA=45.882
NC_035087.1	77054140	.	A	T	.	.	MAF_INRAE=26.316;MAF_USDA=45.294
NC_035087.1	77054144	.	C	T	.	.	MAF_USDA=24.118
NC_035087.1	77054193	.	A	G	.	.	MAF_INRAE=10.833;MAF_USDA=28.235
NC_035087.1	77054205	.	T	C	.	.	MAF_INRAE=9.167;MAF_USDA=41.765
NC_035087.1	77054213	.	G	A	.	.	MAF_USDA=3.279
NC_035087.1	77054298	.	A	G	.	.	MAF_INRAE=5.0;MAF_USDA=29.412
NC_035087.1	77054393	.	G	A	.	.	MAF_USDA=6.25
NC_035087.1	77054424	.	A	G	.	.	MAF_INRAE=26.316;MAF_USDA=38.235
NC_035087.1	77054442	.	C	T	.	.	MAF_USDA=2.459
NC_035087.1	77054660	.	T	C	.	.	MAF_USDA=2.459
NC_035087.1	77054818	.	C	T	.	.	MAF_INRAE=12.658;MAF_USDA=25.294
NC_035087.1	77054845	.	G	T	.	.	MAF_INRAE=5.0;MAF_USDA=32.353
NC_035087.1	77054915	.	G	C	.	.	MAF_USDA=6.25
NC_035087.1	77054949	.	C	T	.	.	MAF_INRAE=4.167;MAF_USDA=31.176
NC_035087.1	77054958	.	C	T	.	.	MAF_INRAE=26.316;MAF_USDA=38.235
NC_035087.1	77054960	.	G	A	.	.	MAF_USDA=38.235
NC_035087.1	77054970	.	T	G	.	.	MAF_INRAE=26.316;MAF_USDA=27.059
NC_035087.1	77054972	.	G	T	.	.	MAF_USDA=6.25
NC_035087.1	77055029	.	A	G	.	.	MAF_USDA=38.824
NC_035087.1	77055041	.	C	T	.	.	MAF_USDA=50.0
NC_035087.1	77055056	.	G	A	.	.	MAF_USDA=30.0
NC_035087.1	77055068	.	T	C	.	.	MAF_USDA=40.588
NC_035087.1	77055096	.	G	A	.	.	MAF_INRAE=5.0;MAF_USDA=22.353
NC_035087.1	77055643	.	A	C	.	.	MAF_USDA=2.459
NC_035087.1	77055704	.	G	C	.	.	MAF_USDA=1.639
NC_035087.1	77055827	.	A	C	.	.	MAF_INRAE=5.833
NC_035087.1	77055845	.	T	C	.	.	MAF_USDA=19.167
NC_035087.1	77055851	.	C	G	.	.	MAF_USDA=19.167
NC_035087.1	77055860	.	T	C	.	.	MAF_USDA=1.667
NC_035087.1	77055865	.	C	T	.	.	MAF_USDA=24.405
NC_035087.1	77055866	.	A	G	.	.	MAF_USDA=24.405
NC_035087.1	77055874	.	G	A	.	.	MAF_USDA=25.0
NC_035087.1	77055886	.	T	A	.	.	MAF_USDA=15.0
NC_035087.1	77055894	.	C	T	.	.	MAF_USDA=7.5
NC_035087.1	77055935	.	C	A	.	.	MAF_USDA=4.098
NC_035087.1	77055945	.	G	A	.	.	MAF_USDA=1.639
NC_035087.1	77055970	.	G	C	.	.	MAF_USDA=1.639
NC_035087.1	77056028	.	G	A	.	.	MAF_USDA=4.098
NC_035087.1	77056109	.	T	C	.	.	MAF_USDA=1.667
NC_035087.1	77056111	.	T	C	.	.	MAF_USDA=1.667
NC_035087.1	77056142	.	A	G	.	.	MAF_USDA=1.639
NC_035087.1	77056202	.	C	T	.	.	MAF_USDA=4.098
NC_035087.1	77056212	.	A	T	.	.	MAF_INRAE=4.167
NC_035087.1	77056230	.	G	T	.	.	MAF_INRAE=4.167;MAF_USDA=2.459
NC_035087.1	77056269	.	G	A	.	.	MAF_USDA=6.25
NC_035087.1	77056276	.	C	T	.	.	MAF_USDA=1.639
NC_035087.1	77056280	.	G	T	.	.	MAF_INRAE=4.167;MAF_USDA=2.459
NC_035087.1	77056288	.	C	T	.	.	MAF_USDA=4.098
NC_035087.1	77056297	.	G	A	.	.	MAF_USDA=1.639
NC_035087.1	77056328	.	C	T	.	.	MAF_INRAE=4.167;MAF_USDA=2.459
NC_035087.1	77056331	.	C	T	.	.	MAF_INRAE=20.253;MAF_USDA=50.0
NC_035087.1	77056336	.	A	C	.	.	MAF_USDA=2.459
NC_035087.1	77056386	.	G	A	.	.	MAF_USDA=3.279
NC_035087.1	77056392	.	A	G	.	.	MAF_USDA=3.279
NC_035087.1	77056398	.	A	G	.	.	MAF_INRAE=4.167;MAF_USDA=2.459
NC_035087.1	77056425	.	T	G	.	.	MAF_USDA=1.639
NC_035087.1	77056576	.	G	A	.	.	MAF_USDA=1.639
NC_035087.1	77056596	.	T	C	.	.	MAF_USDA=2.459
NC_035087.1	77056617	.	T	G	.	.	MAF_USDA=1.639
NC_035087.1	77056653	.	A	G	.	.	MAF_USDA=4.098
NC_035087.1	77056746	.	G	T	.	.	MAF_INRAE=7.595;MAF_USDA=27.049
NC_035087.1	77056750	.	T	C	.	.	MAF_USDA=1.639
NC_035087.1	77056893	.	T	C	.	.	MAF_USDA=1.639
NC_035087.1	77056909	.	T	G	.	.	MAF_USDA=1.639
NC_035087.1	77056920	.	T	G	.	.	MAF_USDA=7.647
NC_035087.1	77056979	.	G	T	.	.	MAF_INRAE=4.167;MAF_USDA=2.459
NC_035087.1	77057073	.	G	T	.	.	MAF_USDA=5.357
NC_035087.1	77057192	.	G	A	.	.	MAF_USDA=1.639
NC_035087.1	77057220	.	C	G	.	.	MAF_USDA=12.941
NC_035087.1	77057267	.	G	A	.	.	MAF_USDA=4.918
NC_035087.1	77057277	.	T	A	.	.	MAF_INRAE=4.167;MAF_USDA=25.294
NC_035087.1	77057405	.	G	A	.	.	MAF_USDA=5.882
NC_035087.1	77057415	.	A	G	.	.	MAF_USDA=14.118
NC_035087.1	77057468	.	A	C	.	.	MAF_USDA=3.279
NC_035087.1	77057637	.	T	C	.	.	MAF_USDA=5.833
NC_035087.1	77057640	.	C	T	.	.	MAF_USDA=2.976
NC_035087.1	77057650	.	A	C	.	.	MAF_USDA=23.81
NC_035087.1	77059585	.	T	C	.	.	MAF_USDA=8.333
NC_035087.1	77059676	.	A	G	.	.	MAF_USDA=3.279
NC_035087.1	77059680	.	G	A	.	.	MAF_USDA=2.459
NC_035087.1	77059689	.	C	G	.	.	MAF_USDA=13.115
NC_035087.1	77059851	.	C	T	.	.	MAF_USDA=6.557
NC_035087.1	77059861	.	G	A	.	.	MAF_INRAE=6.667
NC_035087.1	77059934	.	T	G	.	.	MAF_USDA=15.882
NC_035087.1	77060100	.	C	T	.	.	MAF_INRAE=4.167;MAF_USDA=2.459
NC_035087.1	77060131	.	C	T	.	.	MAF_INRAE=1.667;MAF_USDA=13.529
NC_035087.1	77060188	.	A	C	.	.	MAF_INRAE=26.316;MAF_USDA=15.882
NC_035087.1	77060193	.	T	C	.	.	MAF_USDA=6.557
NC_035087.1	77060256	.	A	G	.	.	MAF_USDA=19.412
NC_035087.1	77060519	.	G	A	.	.	MAF_USDA=20.588
NC_035087.1	77060553	.	C	A	.	.	MAF_USDA=1.765
NC_035087.1	77060560	.	C	A	.	.	MAF_USDA=18.824
NC_035087.1	77060563	.	T	C	.	.	MAF_USDA=18.852
NC_035087.1	77060590	.	C	T	.	.	MAF_USDA=4.118
NC_035087.1	77060593	.	A	C	.	.	MAF_USDA=22.917
NC_035087.1	77060631	.	A	T	.	.	MAF_USDA=2.459
NC_035087.1	77060707	.	A	G	.	.	MAF_USDA=4.706
NC_035087.1	77060708	.	C	T	.	.	MAF_USDA=4.098
NC_035087.1	77060726	.	A	G	.	.	MAF_USDA=4.167
NC_035087.1	77060761	.	T	C	.	.	MAF_INRAE=14.557;MAF_USDA=24.118
NC_035087.1	77060791	.	A	T	.	.	MAF_INRAE=21.053;MAF_USDA=2.459
NC_035087.1	77060851	.	G	A	.	.	MAF_USDA=7.647
NC_035087.1	77060912	.	G	A	.	.	MAF_USDA=36.905
NC_035087.1	77060924	.	C	T	.	.	MAF_USDA=1.667
NC_035087.1	77060939	.	A	T	.	.	MAF_USDA=4.706
NC_035087.1	77060966	.	T	G	.	.	MAF_USDA=4.118
NC_035087.1	77060974	.	G	T	.	.	MAF_USDA=5.294
NC_035087.1	77060992	.	G	T	.	.	MAF_USDA=18.75
NC_035087.1	77061198	.	G	A	.	.	MAF_USDA=1.695
NC_035087.1	77061219	.	T	C	.	.	MAF_USDA=12.5
NC_035087.1	77061230	.	G	A	.	.	MAF_USDA=10.417
NC_035087.1	77061241	.	A	T	.	.	MAF_USDA=18.75
NC_035087.1	77061242	.	C	T	.	.	MAF_USDA=1.639
NC_035087.1	77061247	.	T	C	.	.	MAF_USDA=6.471
NC_035087.1	77061251	.	C	T	.	.	MAF_USDA=17.059
NC_035087.1	77061263	.	T	A	.	.	MAF_USDA=6.471
NC_035087.1	77061277	.	G	T	.	.	MAF_USDA=35.882
NC_035087.1	77061281	.	C	T	.	.	MAF_USDA=8.235
NC_035087.1	77061306	.	T	G	.	.	MAF_USDA=7.647
NC_035087.1	77061310	.	T	G	.	.	MAF_USDA=1.765
NC_035087.1	77061316	.	G	T	.	.	MAF_USDA=8.824
NC_035087.1	77061321	.	T	C	.	.	MAF_USDA=1.639
NC_035087.1	77061365	.	T	G	.	.	MAF_USDA=8.824
NC_035087.1	77061380	.	G	T	.	.	MAF_USDA=5.294
NC_035087.1	77061386	.	G	A	.	.	MAF_USDA=2.083
NC_035087.1	77062547	.	G	A	.	.	MAF_USDA=26.087
NC_035087.1	77062561	.	C	A	.	.	MAF_USDA=8.696
NC_035087.1	77062564	.	T	G	.	.	MAF_USDA=19.565
NC_035087.1	77062595	.	C	A	.	.	MAF_USDA=6.522
NC_035087.1	77062648	.	C	A	.	.	MAF_USDA=1.639
NC_035087.1	77062670	.	G	A	.	.	MAF_USDA=27.083
NC_035087.1	77062713	.	G	T	.	.	MAF_USDA=3.279
NC_035087.1	77062776	.	G	T	.	.	MAF_USDA=1.639
NC_035087.1	77062795	.	T	G	.	.	MAF_USDA=4.167
NC_035087.1	77062817	.	A	G	.	.	MAF_USDA=3.529
NC_035087.1	77062831	.	G	T	.	.	MAF_USDA=2.459
NC_035087.1	77062837	.	A	T	.	.	MAF_USDA=3.279
NC_035087.1	77062928	.	A	C	.	.	MAF_INRAE=17.089;MAF_USDA=47.059
NC_035087.1	77062929	.	C	T	.	.	MAF_INRAE=15.833;MAF_USDA=46.471
NC_035087.1	77062938	.	G	A	.	.	MAF_USDA=8.197
NC_035087.1	77062966	.	A	G	.	.	MAF_INRAE=7.595;MAF_USDA=4.706
NC_035087.1	77062967	.	C	T	.	.	MAF_INRAE=25.949;MAF_USDA=30.0
NC_035087.1	77063120	.	C	A	.	.	MAF_USDA=5.738
NC_035087.1	77063151	.	C	T	.	.	MAF_USDA=1.639
NC_035087.1	77063164	.	G	A	.	.	MAF_USDA=3.279
NC_035087.1	77063200	.	A	G	.	.	MAF_INRAE=13.924;MAF_USDA=8.824
NC_035087.1	77063205	.	A	C	.	.	MAF_INRAE=22.785;MAF_USDA=49.412
NC_035087.1	77063206	.	T	G	.	.	MAF_INRAE=3.333;MAF_USDA=8.235
NC_035087.1	77063215	.	G	A	.	.	MAF_INRAE=11.667;MAF_USDA=44.118
NC_035087.1	77063238	.	A	C	.	.	MAF_INRAE=14.167;MAF_USDA=45.294
NC_035087.1	77063259	.	G	T	.	.	MAF_USDA=6.557
NC_035087.1	77063299	.	G	A	.	.	MAF_INRAE=27.215;MAF_USDA=18.824
NC_035087.1	77063343	.	C	T	.	.	MAF_INRAE=4.167;MAF_USDA=3.279
NC_035087.1	77063396	.	G	A	.	.	MAF_INRAE=15.0;MAF_USDA=45.833
NC_035087.1	77063399	.	C	A	.	.	MAF_INRAE=15.0;MAF_USDA=45.833
NC_035087.1	77063425	.	T	C	.	.	MAF_USDA=10.417
NC_035087.1	77063438	.	G	A	.	.	MAF_INRAE=26.582
NC_035087.1	77063456	.	A	C	.	.	MAF_INRAE=26.582;MAF_USDA=35.882
NC_035087.1	77063475	.	C	A	.	.	MAF_INRAE=5.0
NC_035087.1	77063506	.	C	A	.	.	MAF_INRAE=18.987;MAF_USDA=22.353
NC_035087.1	77063522	.	A	T	.	.	MAF_INRAE=9.494;MAF_USDA=19.672
NC_035087.1	77063530	.	C	G	.	.	MAF_INRAE=9.494;MAF_USDA=19.672
NC_035087.1	77063576	.	C	T	.	.	MAF_USDA=31.25
NC_035087.1	77063653	.	C	G	.	.	MAF_INRAE=17.089;MAF_USDA=13.934
NC_035087.1	77063688	.	A	G	.	.	MAF_INRAE=8.333;MAF_USDA=4.098
NC_035087.1	77063695	.	C	T	.	.	MAF_USDA=35.417
NC_035087.1	77063703	.	G	A	.	.	MAF_INRAE=6.667
NC_035087.1	77063706	.	A	C	.	.	MAF_INRAE=5.833
NC_035087.1	77063714	.	A	G	.	.	MAF_USDA=16.667
NC_035087.1	77063769	.	A	G	.	.	MAF_USDA=4.098
NC_035087.1	77063772	.	A	G	.	.	MAF_INRAE=21.519
NC_035087.1	77063807	.	T	A	.	.	MAF_INRAE=20.886;MAF_USDA=16.867
NC_035087.1	77063830	.	C	T	.	.	MAF_INRAE=5.0
NC_035087.1	77063844	.	A	G	.	.	MAF_INRAE=6.667
NC_035087.1	77063846	.	G	A	.	.	MAF_INRAE=3.333
NC_035087.1	77063854	.	T	C	.	.	MAF_USDA=7.377
NC_035087.1	77063901	.	C	T	.	.	MAF_INRAE=21.667
NC_035087.1	77063927	.	C	T	.	.	MAF_INRAE=3.333;MAF_USDA=17.213
NC_035087.1	77063934	.	G	A	.	.	MAF_INRAE=6.667
NC_035087.1	77063973	.	G	T	.	.	MAF_INRAE=8.333;MAF_USDA=33.333
NC_035087.1	77063979	.	G	A	.	.	MAF_INRAE=2.632
NC_035087.1	77063988	.	G	A	.	.	MAF_INRAE=2.5
NC_035087.1	77063993	.	G	A	.	.	MAF_INRAE=17.089;MAF_USDA=39.583
NC_035087.1	77064006	.	T	C	.	.	MAF_INRAE=2.5
NC_035087.1	77064023	.	C	G	.	.	MAF_INRAE=2.5
NC_035087.1	77064031	.	T	A	.	.	MAF_USDA=5.738
NC_035087.1	77064032	.	C	A	.	.	MAF_INRAE=1.667
NC_035087.1	77064073	.	A	G	.	.	MAF_USDA=4.167
NC_035087.1	77064080	.	T	A	.	.	MAF_INRAE=2.5;MAF_USDA=17.213
NC_035087.1	77064094	.	A	G	.	.	MAF_USDA=17.213
NC_035087.1	77064095	.	G	T	.	.	MAF_USDA=17.213
NC_035087.1	77064097	.	A	G	.	.	MAF_USDA=17.213
NC_035087.1	77064100	.	G	A	.	.	MAF_USDA=17.213
NC_035087.1	77064116	.	C	T	.	.	MAF_USDA=2.459
NC_035087.1	77064132	.	G	C	.	.	MAF_USDA=8.235
NC_035087.1	77064152	.	C	T	.	.	MAF_USDA=2.459
NC_035087.1	77064168	.	G	C	.	.	MAF_USDA=4.918
NC_035087.1	77064175	.	T	G	.	.	MAF_INRAE=2.632
NC_035087.1	77064184	.	A	T	.	.	MAF_INRAE=2.632
NC_035087.1	77064185	.	C	T	.	.	MAF_USDA=16.393
NC_035087.1	77064207	.	G	A	.	.	MAF_USDA=16.393
NC_035087.1	77064229	.	C	T	.	.	MAF_INRAE=7.5
NC_035087.1	77064235	.	G	C	.	.	MAF_USDA=1.639
NC_035087.1	77064237	.	C	T	.	.	MAF_INRAE=2.632
NC_035087.1	77064254	.	T	C	.	.	MAF_INRAE=7.5
NC_035087.1	77064279	.	C	A	.	.	MAF_USDA=1.639
NC_035087.1	77064286	.	C	T	.	.	MAF_USDA=2.941
NC_035087.1	77064315	.	G	A	.	.	MAF_USDA=2.459
NC_035087.1	77064334	.	A	G	.	.	MAF_INRAE=8.333
NC_035087.1	77064344	.	T	G	.	.	MAF_INRAE=8.333
NC_035087.1	77064353	.	C	T	.	.	MAF_INRAE=3.333
NC_035087.1	77064357	.	C	A	.	.	MAF_USDA=1.639
NC_035087.1	77064397	.	G	A	.	.	MAF_INRAE=7.595;MAF_USDA=10.588
NC_035087.1	77064406	.	C	T	.	.	MAF_INRAE=7.595;MAF_USDA=2.941
NC_035087.1	77064430	.	G	A	.	.	MAF_INRAE=7.595;MAF_USDA=11.176
NC_035087.1	77064447	.	G	A	.	.	MAF_USDA=6.25
NC_035087.1	77064543	.	G	T	.	.	MAF_INRAE=3.333;MAF_USDA=14.583
NC_035087.1	77064550	.	C	G	.	.	MAF_INRAE=5.0;MAF_USDA=19.167
NC_035087.1	77064581	.	T	C	.	.	MAF_INRAE=3.333;MAF_USDA=25.0
NC_035087.1	77067647	.	G	A	.	.	MAF_USDA=10.417
NC_035087.1	77067864	.	G	A	.	.	MAF_USDA=3.39
NC_035087.1	77067939	.	G	T	.	.	MAF_INRAE=26.316;MAF_USDA=21.176
NC_035087.1	77067952	.	A	T	.	.	MAF_INRAE=26.316;MAF_USDA=37.5
NC_035087.1	77068013	.	C	T	.	.	MAF_USDA=1.639
NC_035087.1	77068014	.	A	G	.	.	MAF_USDA=4.167
NC_035087.1	77068027	.	T	A	.	.	MAF_INRAE=20.886;MAF_USDA=43.75
NC_035087.1	77068029	.	A	T	.	.	MAF_USDA=4.167
NC_035087.1	77068036	.	G	T	.	.	MAF_USDA=16.393
NC_035087.1	77068037	.	A	C	.	.	MAF_USDA=2.459
NC_035087.1	77068038	.	T	G	.	.	MAF_USDA=16.393
NC_035087.1	77068042	.	T	G	.	.	MAF_USDA=4.098
NC_035087.1	77068046	.	C	T	.	.	MAF_USDA=3.279
NC_035087.1	77068071	.	T	G	.	.	MAF_INRAE=12.025;MAF_USDA=48.824
NC_035087.1	77068116	.	G	C	.	.	MAF_USDA=2.459
NC_035087.1	77068119	.	C	T	.	.	MAF_USDA=2.459
NC_035087.1	77068136	.	A	G	.	.	MAF_INRAE=21.053;MAF_USDA=6.471
NC_035087.1	77068142	.	A	C	.	.	MAF_INRAE=13.291;MAF_USDA=37.647
NC_035087.1	77068167	.	A	G	.	.	MAF_INRAE=6.667;MAF_USDA=4.118
NC_035087.1	77068207	.	C	T	.	.	MAF_INRAE=19.62;MAF_USDA=22.941
NC_035087.1	77068228	.	A	T	.	.	MAF_USDA=1.765
NC_035087.1	77068254	.	C	T	.	.	MAF_INRAE=7.595;MAF_USDA=11.765
NC_035087.1	77068293	.	C	T	.	.	MAF_INRAE=19.62;MAF_USDA=30.0
NC_035087.1	77068316	.	T	C	.	.	MAF_USDA=2.459
NC_035087.1	77068401	.	T	G	.	.	MAF_INRAE=6.667
NC_035087.1	77068408	.	C	T	.	.	MAF_INRAE=5.263;MAF_USDA=32.941
NC_035087.1	77068409	.	T	C	.	.	MAF_USDA=32.941
NC_035087.1	77068414	.	G	A	.	.	MAF_USDA=12.941
NC_035087.1	77068416	.	G	C	.	.	MAF_INRAE=6.667;MAF_USDA=1.639
NC_035087.1	77068421	.	C	G	.	.	MAF_USDA=5.738
NC_035087.1	77068493	.	A	G	.	.	MAF_USDA=2.459
NC_035087.1	77068524	.	C	A	.	.	MAF_INRAE=5.0;MAF_USDA=18.824
NC_035087.1	77068542	.	A	T	.	.	MAF_INRAE=5.0;MAF_USDA=9.412
NC_035087.1	77068610	.	G	A	.	.	MAF_USDA=2.459
NC_035087.1	77068626	.	G	A	.	.	MAF_USDA=10.656
NC_035087.1	77068684	.	G	A	.	.	MAF_INRAE=2.5;MAF_USDA=40.984
NC_035087.1	77068686	.	T	G	.	.	MAF_USDA=1.639
NC_035087.1	77068702	.	G	A	.	.	MAF_USDA=3.333
NC_035087.1	77068807	.	A	T	.	.	MAF_USDA=4.167
NC_035087.1	77068840	.	T	C	.	.	MAF_USDA=3.279
NC_035087.1	77071241	.	A	T	.	.	MAF_USDA=2.459
NC_035087.1	77071308	.	A	G	.	.	MAF_USDA=10.0
NC_035087.1	77071326	.	A	C	.	.	MAF_USDA=47.647
NC_035087.1	77071332	.	C	T	.	.	MAF_USDA=4.918
NC_035087.1	77071340	.	G	A	.	.	MAF_USDA=9.412
NC_035087.1	77071343	.	T	C	.	.	MAF_USDA=9.412
NC_035087.1	77071347	.	A	G	.	.	MAF_USDA=12.5
NC_035087.1	77071365	.	C	A	.	.	MAF_INRAE=21.053;MAF_USDA=12.353
NC_035087.1	77071435	.	T	G	.	.	MAF_USDA=26.786
NC_035087.1	77071439	.	A	T	.	.	MAF_USDA=17.857
NC_035087.1	77071453	.	A	G	.	.	MAF_USDA=26.19
NC_035087.1	77071462	.	G	A	.	.	MAF_USDA=1.667
NC_035087.1	77071530	.	G	A	.	.	MAF_USDA=1.639
NC_035087.1	77071544	.	A	G	.	.	MAF_USDA=8.333
NC_035087.1	77071551	.	T	A	.	.	MAF_USDA=8.333
NC_035087.1	77071552	.	T	A	.	.	MAF_USDA=4.706
NC_035087.1	77071574	.	C	T	.	.	MAF_USDA=2.459
NC_035087.1	77071584	.	A	T	.	.	MAF_USDA=2.083
NC_035087.1	77073052	.	G	A	.	.	MAF_USDA=36.957
NC_035087.1	77073076	.	G	A	.	.	MAF_USDA=34.783
NC_035087.1	77073120	.	T	G	.	.	MAF_USDA=2.174
NC_035087.1	77073313	.	T	A	.	.	MAF_USDA=45.833
NC_035087.1	77073342	.	A	G	.	.	MAF_USDA=22.917
NC_035087.1	77073389	.	C	T	.	.	MAF_USDA=47.917
NC_035087.1	77073402	.	C	A	.	.	MAF_USDA=1.639
NC_035087.1	77073417	.	C	T	.	.	MAF_USDA=50.0
NC_035087.1	77073498	.	G	A	.	.	MAF_USDA=13.529
NC_035087.1	77073745	.	C	A	.	.	MAF_USDA=6.471
NC_035087.1	77073778	.	C	A	.	.	MAF_USDA=1.639
NC_035087.1	77073909	.	G	A	.	.	MAF_USDA=50.0
NC_035087.1	77081676	.	T	C	.	.	MAF_USDA=25.0
NC_035087.1	77081690	.	A	C	.	.	MAF_USDA=4.167
NC_035087.1	77081699	.	A	G	.	.	MAF_USDA=43.75
NC_035087.1	77081705	.	C	G	.	.	MAF_USDA=33.333
NC_035087.1	77081707	.	A	G	.	.	MAF_USDA=4.167
NC_035087.1	77081710	.	G	T	.	.	MAF_USDA=33.333
NC_035087.1	77081745	.	TA	TG	.	.	MAF_USDA=43.75
NC_035087.1	77081749	.	G	A	.	.	MAF_USDA=43.75
NC_035087.1	77081754	.	G	A	.	.	MAF_USDA=4.167
NC_035087.1	77081829	.	T	A	.	.	MAF_INRAE=7.5;MAF_USDA=33.333
NC_035087.1	77081839	.	G	T	.	.	MAF_INRAE=2.5;MAF_USDA=14.583
NC_035087.1	77081866	.	C	T	.	.	MAF_INRAE=15.0;MAF_USDA=39.583
NC_035087.1	77081938	.	G	A	.	.	MAF_USDA=2.459
NC_035087.1	77082007	.	C	A	.	.	MAF_INRAE=2.5;MAF_USDA=10.0
NC_035087.1	77082064	.	C	T	.	.	MAF_USDA=7.647
NC_035087.1	77082224	.	G	A	.	.	MAF_USDA=1.639
NC_035087.1	77082235	.	G	A	.	.	MAF_INRAE=9.167;MAF_USDA=15.882
NC_035087.1	77082242	.	A	G	.	.	MAF_INRAE=3.333;MAF_USDA=23.529
NC_035087.1	77082249	.	G	A	.	.	MAF_INRAE=12.025;MAF_USDA=29.412
NC_035087.1	77082273	.	A	G	.	.	MAF_INRAE=3.333
NC_035087.1	77082296	.	G	C	.	.	MAF_INRAE=2.532;MAF_USDA=31.765
NC_035087.1	77082318	.	G	A	.	.	MAF_INRAE=3.333
NC_035087.1	77082329	.	A	G	.	.	MAF_INRAE=9.167;MAF_USDA=23.529
NC_035087.1	77082346	.	C	T	.	.	MAF_USDA=6.471
NC_035087.1	77082354	.	T	C	.	.	MAF_USDA=7.059
NC_035087.1	77082357	.	G	T	.	.	MAF_INRAE=12.025;MAF_USDA=36.471
NC_035087.1	77082360	.	A	G	.	.	MAF_INRAE=10.0;MAF_USDA=12.941
NC_035087.1	77082366	.	G	T	.	.	MAF_USDA=3.279
NC_035087.1	77082396	.	A	G	.	.	MAF_INRAE=2.5;MAF_USDA=1.639
NC_035087.1	77082400	.	A	C	.	.	MAF_INRAE=2.5;MAF_USDA=1.639
NC_035087.1	77082415	.	T	A	.	.	MAF_INRAE=11.667;MAF_USDA=32.941
NC_035087.1	77082419	.	T	A	.	.	MAF_INRAE=5.0;MAF_USDA=18.235
NC_035087.1	77082450	.	C	A	.	.	MAF_USDA=4.098
NC_035087.1	77082460	.	T	C	.	.	MAF_INRAE=14.167;MAF_USDA=47.647
NC_035087.1	77082475	.	C	G	.	.	MAF_INRAE=9.167;MAF_USDA=11.765
NC_035087.1	77082505	.	G	A	.	.	MAF_INRAE=5.833;MAF_USDA=41.176
NC_035087.1	77082514	.	C	T	.	.	MAF_INRAE=43.671;MAF_USDA=10.0
NC_035087.1	77082586	.	C	T	.	.	MAF_USDA=16.667
NC_035087.1	77082618	.	G	T	.	.	MAF_USDA=2.353
NC_035087.1	77082640	.	C	A	.	.	MAF_USDA=1.639
NC_035087.1	77082656	.	A	G	.	.	MAF_INRAE=6.667;MAF_USDA=15.882
NC_035087.1	77082671	.	C	A	.	.	MAF_USDA=2.459
NC_035087.1	77082673	.	G	A	.	.	MAF_USDA=7.647
NC_035087.1	77082674	.	C	T	.	.	MAF_USDA=4.918
NC_035087.1	77082731	.	G	A	.	.	MAF_INRAE=1.667;MAF_USDA=35.882
NC_035087.1	77082740	.	G	A	.	.	MAF_USDA=1.639
NC_035087.1	77082744	.	G	A	.	.	MAF_USDA=1.639
NC_035087.1	77082797	.	G	A	.	.	MAF_INRAE=5.833;MAF_USDA=27.059
NC_035087.1	77082844	.	G	A	.	.	MAF_USDA=4.118
NC_035087.1	77082901	.	G	T	.	.	MAF_USDA=3.39
NC_035087.1	77082907	.	T	A	.	.	MAF_USDA=10.417
NC_035087.1	77082937	.	C	T	.	.	MAF_USDA=30.435
NC_035087.1	77082984	.	T	A	.	.	MAF_USDA=15.882
NC_035087.1	77082998	.	G	A	.	.	MAF_USDA=3.279
NC_035087.1	77083014	.	T	C	.	.	MAF_USDA=14.118
NC_035087.1	77083041	.	C	T	.	.	MAF_USDA=2.353
NC_035087.1	77083172	.	T	G	.	.	MAF_USDA=2.941
NC_035087.1	77083290	.	C	A	.	.	MAF_USDA=4.706
NC_035087.1	77083332	.	G	A	.	.	MAF_USDA=6.25
NC_035087.1	77083366	.	A	G	.	.	MAF_USDA=2.5
NC_035087.1	77083404	.	T	G	.	.	MAF_INRAE=3.797;MAF_USDA=44.048
NC_035087.1	77083493	.	G	A	.	.	MAF_USDA=5.294
NC_035087.1	77083506	.	T	C	.	.	MAF_USDA=20.833
NC_035087.1	77083577	.	G	A	.	.	MAF_USDA=4.098
NC_035087.1	77083602	.	A	T	.	.	MAF_USDA=45.833
NC_035087.1	77083603	.	A	T	.	.	MAF_USDA=37.5
NC_035087.1	77083609	.	T	A	.	.	MAF_INRAE=8.861;MAF_USDA=39.583
NC_035087.1	77083611	.	T	A	.	.	MAF_USDA=41.667
NC_035087.1	77083612	.	G	A	.	.	MAF_USDA=41.667
NC_035087.1	77083613	.	C	A	.	.	MAF_USDA=41.667
NC_035087.1	77083627	.	T	G	.	.	MAF_USDA=5.294
NC_035087.1	77083643	.	G	A	.	.	MAF_USDA=4.098
NC_035087.1	77083715	.	A	G	.	.	MAF_USDA=18.235
NC_035087.1	77083808	.	C	T	.	.	MAF_USDA=9.016
NC_035087.1	77083810	.	A	G	.	.	MAF_USDA=18.824
NC_035087.1	77083845	.	A	G	.	.	MAF_USDA=7.5
NC_035087.1	77083846	.	C	G	.	.	MAF_INRAE=8.861;MAF_USDA=36.31
NC_035087.1	77083847	.	T	A	.	.	MAF_INRAE=3.333;MAF_USDA=36.31
NC_035087.1	77083855	.	A	G	.	.	MAF_INRAE=8.861;MAF_USDA=35.714
NC_035087.1	77083870	.	G	T	.	.	MAF_INRAE=8.861;MAF_USDA=38.235
NC_035087.1	77084116	.	T	C	.	.	MAF_USDA=28.689
NC_035087.1	77084122	.	C	A	.	.	MAF_USDA=3.279
NC_035087.1	77084165	.	A	C	.	.	MAF_USDA=28.689
NC_035087.1	77084209	.	T	C	.	.	MAF_INRAE=8.861
NC_035087.1	77084262	.	T	C	.	.	MAF_INRAE=21.053;MAF_USDA=2.941
NC_035087.1	77084582	.	G	C	.	.	MAF_USDA=1.639
NC_035087.1	77084630	.	G	A	.	.	MAF_USDA=1.639
NC_035087.1	77084634	.	C	A	.	.	MAF_USDA=1.639
NC_035087.1	77084637	.	C	T	.	.	MAF_USDA=4.098
NC_035087.1	77084660	.	C	A	.	.	MAF_USDA=3.279
NC_035087.1	77084704	.	T	C	.	.	MAF_USDA=34.118
NC_035087.1	77084729	.	T	G	.	.	MAF_USDA=9.016
NC_035087.1	77084770	.	C	T	.	.	MAF_USDA=5.294
NC_035087.1	77084776	.	A	G	.	.	MAF_USDA=2.459
NC_035087.1	77084782	.	A	C	.	.	MAF_USDA=1.639
NC_035087.1	77084786	.	T	C	.	.	MAF_USDA=6.471
NC_035087.1	77084803	.	G	T	.	.	MAF_USDA=8.197
NC_035087.1	77084839	.	A	G	.	.	MAF_INRAE=4.43;MAF_USDA=31.25
NC_035087.1	77084856	.	T	G	.	.	MAF_INRAE=4.43;MAF_USDA=44.118
NC_035087.1	77084975	.	A	G	.	.	MAF_INRAE=5.263;MAF_USDA=31.25
NC_035087.1	77084978	.	A	C	.	.	MAF_USDA=41.765
NC_035087.1	77084982	.	T	G	.	.	MAF_INRAE=5.0;MAF_USDA=5.294
NC_035087.1	77084993	.	A	G	.	.	MAF_INRAE=10.127;MAF_USDA=1.639
NC_035087.1	77085084	.	G	A	.	.	MAF_USDA=7.831
NC_035087.1	77085219	.	C	A	.	.	MAF_USDA=1.639
NC_035087.1	77085225	.	G	A	.	.	MAF_INRAE=4.43;MAF_USDA=42.353
NC_035087.1	77085324	.	A	G	.	.	MAF_INRAE=4.43;MAF_USDA=41.765
NC_035087.1	77085347	.	G	A	.	.	MAF_INRAE=4.43;MAF_USDA=31.25
NC_035087.1	77085352	.	T	C	.	.	MAF_INRAE=4.43;MAF_USDA=33.333
NC_035087.1	77085358	.	T	G	.	.	MAF_INRAE=4.167;MAF_USDA=33.333
NC_035087.1	77085362	.	A	T	.	.	MAF_INRAE=4.167;MAF_USDA=33.333
NC_035087.1	77085439	.	A	T	.	.	MAF_INRAE=4.43;MAF_USDA=41.176
NC_035087.1	77085443	.	C	T	.	.	MAF_USDA=41.765
NC_035087.1	77085478	.	C	T	.	.	MAF_USDA=2.976
NC_035087.1	77085489	.	A	G	.	.	MAF_USDA=31.25
NC_035087.1	77085565	.	A	G	.	.	MAF_USDA=1.667
NC_035087.1	77085594	.	T	A	.	.	MAF_INRAE=5.263;MAF_USDA=42.857
NC_035087.1	77085604	.	G	C	.	.	MAF_INRAE=5.263;MAF_USDA=42.857
NC_035087.1	77085611	.	T	C	.	.	MAF_INRAE=5.263;MAF_USDA=42.857
NC_035087.1	77085615	.	G	A	.	.	MAF_USDA=42.857
NC_035087.1	77085631	.	A	T	.	.	MAF_INRAE=5.263;MAF_USDA=42.262
NC_035087.1	77085689	.	C	T	.	.	MAF_USDA=1.786
NC_035087.1	77085721	.	G	A	.	.	MAF_USDA=35.417
NC_035087.1	77085756	.	A	T	.	.	MAF_USDA=10.87
NC_035087.1	77087741	.	A	T	.	.	MAF_USDA=2.083
NC_035087.1	77087766	.	AG	AA	.	.	MAF_USDA=29.167
NC_035087.1	77087809	.	C	T	.	.	MAF_USDA=3.279
NC_035087.1	77087878	.	C	T	.	.	MAF_INRAE=4.43;MAF_USDA=32.143
NC_035087.1	77087898	.	C	A	.	.	MAF_USDA=22.353
NC_035087.1	77087900	.	G	A	.	.	MAF_USDA=25.294
NC_035087.1	77087927	.	G	T	.	.	MAF_USDA=3.279
NC_035087.1	77087938	.	C	G	.	.	MAF_INRAE=4.43;MAF_USDA=45.294
NC_035087.1	77087944	.	T	G	.	.	MAF_INRAE=21.053;MAF_USDA=25.294
NC_035087.1	77087963	.	A	T	.	.	MAF_INRAE=10.833
NC_035087.1	77087988	.	G	A	.	.	MAF_INRAE=21.053;MAF_USDA=19.048
NC_035087.1	77088005	.	A	T	.	.	MAF_USDA=1.639
NC_035087.1	77088046	.	A	G	.	.	MAF_INRAE=4.43;MAF_USDA=45.882
NC_035087.1	77088047	.	G	T	.	.	MAF_INRAE=4.167;MAF_USDA=45.294
NC_035087.1	77088053	.	A	C	.	.	MAF_INRAE=4.43;MAF_USDA=44.706
NC_035087.1	77088055	.	A	G	.	.	MAF_INRAE=4.167;MAF_USDA=44.706
NC_035087.1	77088059	.	G	A	.	.	MAF_USDA=1.765
NC_035087.1	77088068	.	A	C	.	.	MAF_INRAE=4.43;MAF_USDA=44.118
NC_035087.1	77088073	.	A	G	.	.	MAF_INRAE=4.43;MAF_USDA=50.0
NC_035087.1	77088076	.	C	G	.	.	MAF_USDA=5.882
NC_035087.1	77088078	.	A	T	.	.	MAF_USDA=4.098
NC_035087.1	77088097	.	T	G	.	.	MAF_USDA=5.882
NC_035087.1	77088103	.	T	C	.	.	MAF_USDA=5.882
NC_035087.1	77088107	.	A	T	.	.	MAF_INRAE=4.43;MAF_USDA=47.647
NC_035087.1	77088112	.	G	A	.	.	MAF_USDA=4.118
NC_035087.1	77088127	.	G	T	.	.	MAF_USDA=1.765
NC_035087.1	77088132	.	C	A	.	.	MAF_USDA=1.765
NC_035087.1	77088134	.	G	T	.	.	MAF_USDA=1.765
NC_035087.1	77088136	.	C	T	.	.	MAF_USDA=1.765
NC_035087.1	77088151	.	A	G	.	.	MAF_USDA=1.765
NC_035087.1	77088155	.	T	G	.	.	MAF_USDA=1.765
NC_035087.1	77088157	.	G	A	.	.	MAF_USDA=5.882
NC_035087.1	77088159	.	T	A	.	.	MAF_USDA=5.882
NC_035087.1	77088210	.	C	A	.	.	MAF_USDA=1.765
NC_035087.1	77088225	.	C	T	.	.	MAF_USDA=1.765
NC_035087.1	77088231	.	C	A	.	.	MAF_INRAE=9.494;MAF_USDA=28.235
NC_035087.1	77088238	.	G	T	.	.	MAF_USDA=4.118
NC_035087.1	77088261	.	T	C	.	.	MAF_INRAE=21.053;MAF_USDA=20.0
NC_035087.1	77088292	.	G	A	.	.	MAF_USDA=7.647
NC_035087.1	77088297	.	A	T	.	.	MAF_USDA=3.529
NC_035087.1	77088383	.	C	T	.	.	MAF_USDA=2.941
NC_035087.1	77088427	.	C	A	.	.	MAF_INRAE=21.053;MAF_USDA=31.765
NC_035087.1	77088531	.	G	A	.	.	MAF_INRAE=1.667;MAF_USDA=12.353
NC_035087.1	77088556	.	C	T	.	.	MAF_USDA=5.882
NC_035087.1	77088562	.	C	T	.	.	MAF_USDA=15.574
NC_035087.1	77088617	.	A	G	.	.	MAF_USDA=14.583
NC_035087.1	77088658	.	C	A	.	.	MAF_USDA=3.279
NC_035087.1	77088666	.	G	A	.	.	MAF_USDA=14.118
NC_035087.1	77088695	.	A	C	.	.	MAF_USDA=19.643
NC_035087.1	77088720	.	G	A	.	.	MAF_USDA=8.333
NC_035087.1	77089346	.	C	T	.	.	MAF_USDA=18.033
NC_035087.1	77089373	.	T	C	.	.	MAF_USDA=16.667
NC_035087.1	77089387	.	A	G	.	.	MAF_USDA=25.0
NC_035087.1	77089460	.	C	T	.	.	MAF_INRAE=2.5;MAF_USDA=21.765
NC_035087.1	77089468	.	A	C	.	.	MAF_USDA=11.765
NC_035087.1	77089469	.	T	C	.	.	MAF_USDA=4.167
NC_035087.1	77089483	.	A	G	.	.	MAF_INRAE=3.333
NC_035087.1	77089489	.	A	G	.	.	MAF_USDA=4.167
NC_035087.1	77089569	.	T	A	.	.	MAF_INRAE=6.667
NC_035087.1	77089707	.	A	G	.	.	MAF_USDA=1.765
NC_035087.1	77089711	.	A	C	.	.	MAF_USDA=1.765
NC_035087.1	77089714	.	T	G	.	.	MAF_USDA=1.639
NC_035087.1	77089771	.	G	C	.	.	MAF_USDA=4.167
NC_035087.1	77089793	.	C	T	.	.	MAF_INRAE=6.667;MAF_USDA=2.941
NC_035087.1	77089803	.	C	T	.	.	MAF_USDA=1.639
NC_035087.1	77089835	.	A	C	.	.	MAF_USDA=4.167
NC_035087.1	77089848	.	G	A	.	.	MAF_USDA=4.167
NC_035087.1	77089852	.	C	G	.	.	MAF_USDA=4.167
NC_035087.1	77089869	.	C	T	.	.	MAF_USDA=1.639
NC_035087.1	77089870	.	G	A	.	.	MAF_INRAE=2.5;MAF_USDA=2.459
NC_035087.1	77089944	.	C	T	.	.	MAF_USDA=1.786
NC_035087.1	77090003	.	T	G	.	.	MAF_USDA=4.167
NC_035087.1	77090004	.	T	A	.	.	MAF_USDA=4.167
NC_035087.1	77090048	.	T	A	.	.	MAF_USDA=15.574
NC_035087.1	77090073	.	G	A	.	.	MAF_USDA=1.639
NC_035087.1	77090154	.	A	T	.	.	MAF_USDA=11.475
NC_035087.1	77090171	.	G	T	.	.	MAF_INRAE=3.333;MAF_USDA=1.639
NC_035087.1	77090197	.	A	G	.	.	MAF_USDA=1.765
NC_035087.1	77090234	.	T	A	.	.	MAF_USDA=1.765
NC_035087.1	77090293	.	G	A	.	.	MAF_INRAE=2.5;MAF_USDA=1.639
NC_035087.1	77090300	.	T	C	.	.	MAF_USDA=1.765
NC_035087.1	77090360	.	G	T	.	.	MAF_INRAE=6.667;MAF_USDA=20.588
NC_035087.1	77090389	.	T	C	.	.	MAF_USDA=2.459
NC_035087.1	77090410	.	G	A	.	.	MAF_USDA=1.765
NC_035087.1	77090465	.	A	G	.	.	MAF_USDA=2.353
NC_035087.1	77090480	.	G	T	.	.	MAF_USDA=3.279
NC_035087.1	77090524	.	C	T	.	.	MAF_USDA=2.353
NC_035087.1	77090566	.	C	T	.	.	MAF_USDA=4.167
NC_035087.1	77090567	.	A	G	.	.	MAF_USDA=4.167
NC_035087.1	77090586	.	A	T	.	.	MAF_INRAE=6.667
NC_035087.1	77090587	.	A	T	.	.	MAF_INRAE=10.0
NC_035087.1	77090588	.	A	T	.	.	MAF_USDA=3.279
NC_035087.1	77090639	.	G	A	.	.	MAF_INRAE=10.833;MAF_USDA=47.826
NC_035087.1	77090672	.	A	G	.	.	MAF_USDA=7.377
NC_035087.1	77090711	.	G	T	.	.	MAF_USDA=1.639
NC_035087.1	77090720	.	T	G	.	.	MAF_INRAE=2.5
NC_035087.1	77090792	.	T	A	.	.	MAF_USDA=1.765
NC_035087.1	77090799	.	A	C	.	.	MAF_USDA=1.765
NC_035087.1	77090829	.	A	T	.	.	MAF_USDA=4.118
NC_035087.1	77090875	.	C	T	.	.	MAF_USDA=1.765
NC_035087.1	77090880	.	T	A	.	.	MAF_USDA=1.765
NC_035087.1	77090881	.	G	T	.	.	MAF_INRAE=6.667;MAF_USDA=16.471
NC_035087.1	77090909	.	T	G	.	.	MAF_USDA=1.765
NC_035087.1	77091518	.	A	T	.	.	MAF_USDA=47.917
NC_035087.1	77091657	.	C	T	.	.	MAF_USDA=16.667
NC_035087.1	77091739	.	C	T	.	.	MAF_USDA=7.059
NC_035087.1	77091747	.	C	T	.	.	MAF_USDA=1.639
NC_035087.1	77091753	.	G	A	.	.	MAF_USDA=3.279
NC_035087.1	77091793	.	T	C	.	.	MAF_USDA=5.294
NC_035087.1	77091892	.	C	G	.	.	MAF_USDA=6.557
NC_035087.1	77091921	.	T	C	.	.	MAF_INRAE=19.62;MAF_USDA=18.235
NC_035087.1	77091946	.	T	C	.	.	MAF_INRAE=27.215;MAF_USDA=48.824
NC_035087.1	77091960	.	C	A	.	.	MAF_USDA=1.765
NC_035087.1	77091961	.	A	G	.	.	MAF_INRAE=19.62;MAF_USDA=25.294
NC_035087.1	77091997	.	T	C	.	.	MAF_USDA=12.295
NC_035087.1	77091999	.	G	T	.	.	MAF_USDA=4.167
NC_035087.1	77092009	.	A	T	.	.	MAF_USDA=11.585
NC_035087.1	77092028	.	A	G	.	.	MAF_INRAE=8.333;MAF_USDA=17.647
NC_035087.1	77092060	.	C	T	.	.	MAF_INRAE=6.667
NC_035087.1	77092087	.	G	A	.	.	MAF_USDA=14.583
NC_035087.1	77092088	.	T	A	.	.	MAF_USDA=14.583
NC_035087.1	77092094	.	A	G	.	.	MAF_INRAE=6.667;MAF_USDA=6.548
NC_035087.1	77092146	.	T	G	.	.	MAF_USDA=4.918
NC_035087.1	77092182	.	T	C	.	.	MAF_INRAE=6.667;MAF_USDA=27.083
NC_035087.1	77092200	.	T	A	.	.	MAF_INRAE=6.667;MAF_USDA=35.417
NC_035087.1	77092202	.	A	G	.	.	MAF_USDA=20.833
NC_035087.1	77092237	.	A	G	.	.	MAF_USDA=1.639
NC_035087.1	77092327	.	C	A	.	.	MAF_INRAE=5.833;MAF_USDA=41.525
NC_035087.1	77092328	.	A	T	.	.	MAF_USDA=2.542
NC_035087.1	77092341	.	A	T	.	.	MAF_INRAE=5.063;MAF_USDA=28.313
NC_035087.1	77092363	.	A	C	.	.	MAF_INRAE=21.053;MAF_USDA=5.952
NC_035087.1	77092365	.	T	C	.	.	MAF_INRAE=17.089;MAF_USDA=24.405
NC_035087.1	77092367	.	G	T	.	.	MAF_USDA=5.294
NC_035087.1	77092384	.	G	A	.	.	MAF_INRAE=29.747;MAF_USDA=14.706
NC_035087.1	77092392	.	G	A	.	.	MAF_INRAE=21.053;MAF_USDA=14.118
NC_035087.1	77092399	.	A	G	.	.	MAF_USDA=1.765
NC_035087.1	77092423	.	TAAAAAAT	TAAAAAAA	.	.	MAF_USDA=22.917
NC_035087.1	77092434	.	T	A	.	.	MAF_USDA=14.583
NC_035087.1	77092437	.	A	T	.	.	MAF_USDA=20.833
NC_035087.1	77092486	.	A	C	.	.	MAF_INRAE=14.557;MAF_USDA=45.833
NC_035087.1	77092500	.	A	G	.	.	MAF_USDA=6.25
NC_035087.1	77092602	.	G	A	.	.	MAF_INRAE=14.557;MAF_USDA=35.417
NC_035087.1	77092668	.	C	G	.	.	MAF_INRAE=10.833;MAF_USDA=37.5
NC_035087.1	77092677	.	C	A	.	.	MAF_INRAE=10.833;MAF_USDA=39.583
NC_035087.1	77092681	.	G	T	.	.	MAF_INRAE=10.833;MAF_USDA=37.5
NC_035087.1	77092682	.	A	T	.	.	MAF_INRAE=10.833;MAF_USDA=37.5
NC_035087.1	77092683	.	A	T	.	.	MAF_INRAE=8.333;MAF_USDA=29.167
NC_035087.1	77092711	.	A	T,C	.	.	MAF_INRAE=5.263
NC_035087.1	77092765	.	C	A	.	.	MAF_INRAE=11.667;MAF_USDA=43.75
NC_035087.1	77092768	.	C	A	.	.	MAF_INRAE=11.667;MAF_USDA=43.75
NC_035087.1	77092778	.	G	A	.	.	MAF_INRAE=15.823;MAF_USDA=45.833
NC_035087.1	77092791	.	A	C	.	.	MAF_INRAE=21.053;MAF_USDA=10.417
NC_035087.1	77092823	.	C	T	.	.	MAF_INRAE=15.19;MAF_USDA=27.439
NC_035087.1	77092900	.	C	T	.	.	MAF_INRAE=10.833;MAF_USDA=18.293
NC_035087.1	77092961	.	C	T	.	.	MAF_INRAE=2.5;MAF_USDA=15.244
NC_035087.1	77092968	.	A	T	.	.	MAF_USDA=10.417
NC_035087.1	77092987	.	G	A	.	.	MAF_USDA=4.31
NC_035087.1	77092989	.	G	A	.	.	MAF_INRAE=6.962;MAF_USDA=31.707
NC_035087.1	77093001	.	G	T	.	.	MAF_INRAE=6.962;MAF_USDA=21.951
NC_035087.1	77093006	.	C	A	.	.	MAF_INRAE=21.053;MAF_USDA=16.463
NC_035087.1	77093008	.	T	G	.	.	MAF_INRAE=6.962;MAF_USDA=31.707
NC_035087.1	77093017	.	G	A	.	.	MAF_USDA=6.25
NC_035087.1	77093094	.	T	C	.	.	MAF_USDA=2.586
NC_035087.1	77093144	.	A	G	.	.	MAF_INRAE=2.5;MAF_USDA=31.25
NC_035087.1	77093145	.	T	A	.	.	MAF_USDA=14.583
NC_035087.1	77093146	.	T	G	.	.	MAF_USDA=14.583
NC_035087.1	77093150	.	C	T	.	.	MAF_USDA=14.583
NC_035087.1	77093217	.	A	G	.	.	MAF_INRAE=6.962
NC_035087.1	77093252	.	A	T	.	.	MAF_INRAE=2.5
NC_035087.1	77093355	.	G	T	.	.	MAF_INRAE=6.962;MAF_USDA=31.25
NC_035087.1	77093356	.	C	A	.	.	MAF_INRAE=2.5
NC_035087.1	77093367	.	G	C	.	.	MAF_INRAE=6.962;MAF_USDA=33.333
NC_035087.1	77093378	.	G	T	.	.	MAF_INRAE=3.333
NC_035087.1	77093431	.	C	G	.	.	MAF_INRAE=6.962;MAF_USDA=12.5
NC_035087.1	77093457	.	T	A	.	.	MAF_USDA=10.417
NC_035087.1	77093482	.	A	G	.	.	MAF_USDA=6.25
NC_035087.1	77093548	.	C	T	.	.	MAF_INRAE=2.5;MAF_USDA=10.417
NC_035087.1	77093558	.	G	A	.	.	MAF_INRAE=1.667;MAF_USDA=10.417
NC_035087.1	77093563	.	A	C	.	.	MAF_INRAE=6.962;MAF_USDA=16.667
NC_035087.1	77093688	.	C	T	.	.	MAF_INRAE=12.658;MAF_USDA=37.5
NC_035087.1	77093693	.	A	C	.	.	MAF_INRAE=12.658;MAF_USDA=29.167
NC_035087.1	77093718	.	G	A	.	.	MAF_INRAE=14.557;MAF_USDA=39.583
NC_035087.1	77093782	.	T	C	.	.	MAF_INRAE=6.667
NC_035087.1	77093794	.	C	A	.	.	MAF_INRAE=2.5
NC_035087.1	77093805	.	T	C	.	.	MAF_INRAE=21.053;MAF_USDA=10.417
NC_035087.1	77093850	.	C	A	.	.	MAF_INRAE=21.053;MAF_USDA=6.25
NC_035087.1	77093854	.	T	G	.	.	MAF_USDA=6.25
NC_035087.1	77093886	.	C	T	.	.	MAF_INRAE=10.0;MAF_USDA=43.75
NC_035087.1	77093891	.	A	G	.	.	MAF_INRAE=10.0;MAF_USDA=43.75
NC_035087.1	77093930	.	A	G	.	.	MAF_INRAE=12.658;MAF_USDA=50.0
NC_035087.1	77093954	.	C	T	.	.	MAF_USDA=4.167
NC_035087.1	77093976	.	A	C	.	.	MAF_USDA=4.167
NC_035087.1	77094059	.	T	C	.	.	MAF_INRAE=8.333;MAF_USDA=12.5
NC_035087.1	77094146	.	G	T	.	.	MAF_INRAE=21.053
NC_035087.1	77094151	.	C	A	.	.	MAF_INRAE=3.333
NC_035087.1	77094170	.	G	T	.	.	MAF_INRAE=21.053
NC_035087.1	77094249	.	A	T	.	.	MAF_USDA=6.25
NC_035087.1	77094428	.	A	C	.	.	MAF_USDA=6.25
NC_035087.1	77094494	.	C	A	.	.	MAF_USDA=2.083
NC_035087.1	77094496	.	T	A	.	.	MAF_USDA=6.25
NC_035087.1	77094569	.	T	C	.	.	MAF_INRAE=2.5
NC_035087.1	77094661	.	C	T	.	.	MAF_INRAE=2.5
NC_035087.1	77094666	.	A	G	.	.	MAF_INRAE=21.053
NC_035087.1	77094702	.	T	G	.	.	MAF_USDA=4.167
NC_035087.1	77095807	.	C	A	.	.	MAF_USDA=2.083
NC_035087.1	77095918	.	G	A	.	.	MAF_USDA=6.25
NC_035087.1	77096051	.	G	T	.	.	MAF_USDA=8.333
NC_035087.1	77097319	.	T	A	.	.	MAF_USDA=12.295
NC_035087.1	77097371	.	C	T	.	.	MAF_USDA=6.557
NC_035087.1	77097401	.	A	T	.	.	MAF_INRAE=10.833;MAF_USDA=34.706
NC_035087.1	77097413	.	G	A	.	.	MAF_USDA=13.115
NC_035087.1	77097462	.	A	C	.	.	MAF_INRAE=3.333;MAF_USDA=13.115
NC_035087.1	77097483	.	A	G	.	.	MAF_INRAE=12.5;MAF_USDA=41.765
NC_035087.1	77097487	.	C	A	.	.	MAF_USDA=6.557
NC_035087.1	77097512	.	T	C	.	.	MAF_USDA=14.754
NC_035087.1	77097518	.	C	T	.	.	MAF_INRAE=9.167;MAF_USDA=35.882
NC_035087.1	77097519	.	G	T	.	.	MAF_INRAE=3.333
NC_035087.1	77097596	.	C	T	.	.	MAF_USDA=12.295
NC_035087.1	77097673	.	T	A	.	.	MAF_USDA=16.667
NC_035087.1	77097674	.	C	T	.	.	MAF_USDA=18.75
NC_035087.1	77097686	.	A	G	.	.	MAF_USDA=14.583
NC_035087.1	77097690	.	A	G	.	.	MAF_USDA=16.667
NC_035087.1	77097691	.	A	G	.	.	MAF_USDA=14.583
NC_035087.1	77097700	.	T	C	.	.	MAF_USDA=11.475
NC_035087.1	77097722	.	A	G	.	.	MAF_USDA=1.639
NC_035087.1	77097742	.	T	G	.	.	MAF_USDA=12.5
NC_035087.1	77097769	.	G	A	.	.	MAF_USDA=22.917
NC_035087.1	77097783	.	T	C	.	.	MAF_USDA=47.917
NC_035087.1	77097784	.	G	A	.	.	MAF_USDA=20.833
NC_035087.1	77097806	.	T	G	.	.	MAF_USDA=45.833
NC_035087.1	77097883	.	A	G,*	.	.	MAF_INRAE=47.368;MAF_USDA=43.478
NC_035087.1	77097893	.	T	G,*	.	.	MAF_INRAE=47.368;MAF_USDA=39.412
NC_035087.1	77097898	.	C	T	.	.	MAF_USDA=10.656
NC_035087.1	77097913	.	C	T	.	.	MAF_USDA=4.167
NC_035087.1	77097927	.	A	G	.	.	MAF_USDA=12.295
NC_035087.1	77097999	.	C	T	.	.	MAF_INRAE=21.053;MAF_USDA=1.639
NC_035087.1	77098046	.	G	A	.	.	MAF_INRAE=2.5;MAF_USDA=44.706
NC_035087.1	77098048	.	G	T	.	.	MAF_INRAE=12.5;MAF_USDA=48.824
NC_035087.1	77098049	.	C	T	.	.	MAF_INRAE=6.667;MAF_USDA=20.588
NC_035087.1	77098072	.	T	A	.	.	MAF_USDA=1.639
NC_035087.1	77098137	.	C	T	.	.	MAF_INRAE=3.333
NC_035087.1	77098153	.	C	A	.	.	MAF_INRAE=12.5;MAF_USDA=42.169
NC_035087.1	77098159	.	T	A	.	.	MAF_INRAE=5.833;MAF_USDA=5.932
NC_035087.1	77098225	.	T	C	.	.	MAF_INRAE=5.833;MAF_USDA=20.588
NC_035087.1	77098230	.	C	T	.	.	MAF_INRAE=5.833;MAF_USDA=20.588
NC_035087.1	77098269	.	T	C	.	.	MAF_INRAE=3.333;MAF_USDA=5.738
NC_035087.1	77098270	.	G	T	.	.	MAF_INRAE=3.333;MAF_USDA=6.557
NC_035087.1	77098285	.	A	G	.	.	MAF_INRAE=6.667;MAF_USDA=45.882
NC_035087.1	77098316	.	C	T	.	.	MAF_USDA=4.118
NC_035087.1	77098332	.	T	C	.	.	MAF_USDA=7.059
NC_035087.1	77098411	.	G	A	.	.	MAF_INRAE=2.5;MAF_USDA=16.471
NC_035087.1	77098441	.	C	T	.	.	MAF_INRAE=12.5;MAF_USDA=47.647
NC_035087.1	77098454	.	T	C	.	.	MAF_INRAE=3.333;MAF_USDA=20.0
NC_035087.1	77098462	.	A	T	.	.	MAF_USDA=21.176
NC_035087.1	77098574	.	G	A	.	.	MAF_INRAE=13.333;MAF_USDA=19.412
NC_035087.1	77098581	.	T	G	.	.	MAF_INRAE=30.38;MAF_USDA=13.529
NC_035087.1	77098622	.	G	T	.	.	MAF_INRAE=9.167;MAF_USDA=27.647
NC_035087.1	77098634	.	G	A	.	.	MAF_INRAE=2.5;MAF_USDA=20.588
NC_035087.1	77098665	.	C	A	.	.	MAF_INRAE=6.667;MAF_USDA=5.738
NC_035087.1	77098676	.	C	A	.	.	MAF_INRAE=6.667;MAF_USDA=4.098
NC_035087.1	77098694	.	C	A	.	.	MAF_USDA=3.279
NC_035087.1	77098703	.	G	C	.	.	MAF_USDA=4.167
NC_035087.1	77098722	.	A	T	.	.	MAF_USDA=1.765
NC_035087.1	77098769	.	T	A	.	.	MAF_USDA=16.667
NC_035087.1	77098779	.	G	A	.	.	MAF_INRAE=15.19;MAF_USDA=44.643
NC_035087.1	77098782	.	G	T	.	.	MAF_USDA=1.667
NC_035087.1	77098799	.	A	T	.	.	MAF_USDA=4.167
NC_035087.1	77098801	.	T	A	.	.	MAF_USDA=4.167
NC_035087.1	77098810	.	C	G	.	.	MAF_USDA=4.167
NC_035087.1	77098827	.	C	A	.	.	MAF_INRAE=21.053;MAF_USDA=6.25
NC_035087.1	77098829	.	T	C	.	.	MAF_USDA=1.765
NC_035087.1	77098832	.	T	A	.	.	MAF_USDA=4.167
NC_035087.1	77098836	.	G	A	.	.	MAF_USDA=1.765
NC_035087.1	77098886	.	CT	CC	.	.	MAF_USDA=35.417
NC_035087.1	77098887	.	T	C	.	.	MAF_USDA=32.787
NC_035087.1	77098903	.	GACC	GACT	.	.	MAF_USDA=28.261
NC_035087.1	77099483	.	C	T	.	.	MAF_INRAE=16.667
NC_035087.1	77099543	.	G	A	.	.	MAF_INRAE=1.667
NC_035087.1	77099669	.	A	G	.	.	MAF_USDA=14.583
NC_035087.1	77099758	.	A	C	.	.	MAF_INRAE=39.167
NC_035087.1	77099786	.	A	G	.	.	MAF_INRAE=5.0
NC_035087.1	77099811	.	C	G	.	.	MAF_INRAE=3.333
NC_035087.1	77099813	.	C	G	.	.	MAF_INRAE=5.833
NC_035087.1	77099886	.	G	A	.	.	MAF_INRAE=2.632;MAF_USDA=18.75
NC_035087.1	77099949	.	T	G	.	.	MAF_INRAE=26.667;MAF_USDA=4.167
NC_035087.1	77099954	.	A	T	.	.	MAF_INRAE=10.0
NC_035087.1	77099974	.	G	A	.	.	MAF_INRAE=3.797
NC_035087.1	77099977	.	G	A	.	.	MAF_INRAE=17.722
NC_035087.1	77100013	.	T	G	.	.	MAF_INRAE=26.667
NC_035087.1	77100219	.	A	G	.	.	MAF_INRAE=46.667
NC_035087.1	77100268	.	A	C	.	.	MAF_INRAE=35.833
NC_035087.1	77100271	.	C	T	.	.	MAF_INRAE=1.667
NC_035087.1	77100560	.	T	A	.	.	MAF_INRAE=20.0
NC_035087.1	77100575	.	T	A	.	.	MAF_INRAE=28.333
NC_035087.1	77100608	.	G	A	.	.	MAF_INRAE=14.167
NC_035087.1	77100628	.	G	T	.	.	MAF_INRAE=11.667
NC_035087.1	77100632	.	C	G	.	.	MAF_INRAE=11.667
NC_035087.1	77100639	.	C	T	.	.	MAF_INRAE=19.167
NC_035087.1	77100674	.	G	A	.	.	MAF_INRAE=23.333
NC_035087.1	77100685	.	C	T	.	.	MAF_INRAE=9.167
NC_035087.1	77100727	.	A	G	.	.	MAF_INRAE=20.886
NC_035087.1	77100757	.	G	T	.	.	MAF_INRAE=3.797
NC_035087.1	77100772	.	G	A	.	.	MAF_INRAE=25.833
NC_035087.1	77100788	.	C	T	.	.	MAF_INRAE=19.167;MAF_USDA=6.25
NC_035087.1	77100802	.	G	C	.	.	MAF_INRAE=3.333
NC_035087.1	77100896	.	T	C	.	.	MAF_INRAE=32.5
NC_035087.1	77100900	.	T	A	.	.	MAF_INRAE=32.5
NC_035087.1	77100945	.	C	T	.	.	MAF_INRAE=25.0
NC_035087.1	77100972	.	C	T	.	.	MAF_INRAE=3.333
NC_035087.1	77100983	.	A	G	.	.	MAF_INRAE=23.333
NC_035087.1	77101022	.	T	C	.	.	MAF_INRAE=23.333
NC_035087.1	77101130	.	A	G	.	.	MAF_INRAE=17.5
NC_035087.1	77101177	.	T	A	.	.	MAF_INRAE=36.667
NC_035087.1	77101218	.	G	T	.	.	MAF_INRAE=10.833
NC_035087.1	77101238	.	T	A	.	.	MAF_INRAE=2.632
NC_035087.1	77101268	.	C	G	.	.	MAF_INRAE=4.167
NC_035087.1	77101329	.	A	G	.	.	MAF_INRAE=30.0
NC_035087.1	77101340	.	G	T	.	.	MAF_INRAE=7.5
NC_035087.1	77101354	.	G	A	.	.	MAF_INRAE=4.167
NC_035087.1	77101397	.	T	C	.	.	MAF_USDA=6.25
NC_035087.1	77109861	.	C	A	.	.	MAF_INRAE=3.333
NC_035087.1	77109876	.	G	A	.	.	MAF_INRAE=20.833
NC_035087.1	77109893	.	G	T	.	.	MAF_INRAE=20.833
NC_035087.1	77109897	.	A	C	.	.	MAF_INRAE=7.5
NC_035087.1	77109973	.	G	T	.	.	MAF_INRAE=1.667
NC_035087.1	77110092	.	G	A	.	.	MAF_INRAE=7.5
NC_035087.1	77110160	.	A	C	.	.	MAF_INRAE=16.667
NC_035087.1	77110165	.	A	T	.	.	MAF_INRAE=3.333
NC_035087.1	77110171	.	A	T	.	.	MAF_INRAE=7.5
NC_035087.1	77110180	.	A	T	.	.	MAF_INRAE=27.5
NC_035087.1	77110191	.	A	G	.	.	MAF_INRAE=7.5
NC_035087.1	77110223	.	T	C	.	.	MAF_INRAE=4.167
NC_035087.1	77110272	.	G	C	.	.	MAF_INRAE=1.667
NC_035087.1	77110282	.	T	C	.	.	MAF_INRAE=1.667
NC_035087.1	77110358	.	T	G	.	.	MAF_INRAE=2.5
NC_035087.1	77110407	.	T	A	.	.	MAF_INRAE=3.333
NC_035087.1	77110444	.	A	C	.	.	MAF_INRAE=5.833
NC_035087.1	77110454	.	C	T	.	.	MAF_INRAE=1.667
NC_035087.1	77110455	.	T	G	.	.	MAF_INRAE=6.667;MAF_USDA=27.083
NC_035087.1	77110456	.	C	T	.	.	MAF_USDA=29.167
NC_035087.1	77110468	.	G	T	.	.	MAF_INRAE=2.5
NC_035087.1	77110476	.	T	C	.	.	MAF_INRAE=3.333
NC_035087.1	77110477	.	G	A	.	.	MAF_INRAE=1.667;MAF_USDA=14.583
NC_035087.1	77110496	.	G	C	.	.	MAF_INRAE=1.667
NC_035087.1	77110502	.	A	G	.	.	MAF_INRAE=1.667
NC_035087.1	77110513	.	C	G	.	.	MAF_INRAE=1.667
NC_035087.1	77115522	.	C	T	.	.	MAF_INRAE=5.833
NC_035087.1	77115523	.	G	A	.	.	MAF_INRAE=3.333
NC_035087.1	77115615	.	G	T	.	.	MAF_USDA=10.417
NC_035087.1	77115664	.	G	A	.	.	MAF_USDA=45.833
NC_035087.1	77115675	.	A	T	.	.	MAF_USDA=47.917
NC_035087.1	77115694	.	G	C	.	.	MAF_USDA=8.333
NC_035087.1	77115710	.	C	A	.	.	MAF_USDA=43.75
NC_035087.1	77115981	.	A	T	.	.	MAF_USDA=29.167
NC_035087.1	77115986	.	C	T	.	.	MAF_USDA=27.083
NC_035087.1	77115995	.	G	A	.	.	MAF_USDA=33.333
NC_035087.1	77116040	.	T	C	.	.	MAF_USDA=39.583
NC_035087.1	77116292	.	C	A	.	.	MAF_USDA=22.917
NC_035087.1	77116417	.	G	A	.	.	MAF_USDA=23.913
NC_035087.1	77116645	.	A	T	.	.	MAF_USDA=27.083
NC_035087.1	77116646	.	A	T	.	.	MAF_USDA=27.083
NC_035087.1	77116999	.	T	A	.	.	MAF_USDA=8.333
NC_035087.1	77117029	.	G	A	.	.	MAF_USDA=22.619
NC_035087.1	77117079	.	A	C	.	.	MAF_USDA=16.667
NC_035087.1	77117105	.	T	A	.	.	MAF_INRAE=2.632
NC_035087.1	77117701	.	A	T	.	.	MAF_USDA=6.557
NC_035087.1	77120574	.	C	T	.	.	MAF_INRAE=10.0
NC_035087.1	77120590	.	G	A	.	.	MAF_INRAE=16.667;MAF_USDA=4.348
NC_035087.1	77120594	.	G	A	.	.	MAF_INRAE=4.167
NC_035087.1	77120695	.	G	A	.	.	MAF_INRAE=2.632;MAF_USDA=12.5
NC_035087.1	77120712	.	G	T	.	.	MAF_USDA=1.667
NC_035087.1	77120840	.	A	G	.	.	MAF_USDA=27.711
NC_035087.1	77120881	.	G	T	.	.	MAF_INRAE=15.823
NC_035087.1	77120887	.	G	A	.	.	MAF_INRAE=24.167
NC_035087.1	77120892	.	G	T	.	.	MAF_INRAE=2.5
NC_035087.1	77120902	.	G	T	.	.	MAF_INRAE=2.5
NC_035087.1	77122545	.	A	G	.	.	MAF_INRAE=3.333
NC_035087.1	77122559	.	T	A	.	.	MAF_INRAE=9.167
NC_035087.1	77122594	.	C	T	.	.	MAF_USDA=5.738
NC_035087.1	77122619	.	C	T	.	.	MAF_USDA=6.557
NC_035087.1	77122620	.	A	C	.	.	MAF_USDA=6.557
NC_035087.1	77122632	.	G	T	.	.	MAF_USDA=10.714
NC_035087.1	77122733	.	C	A	.	.	MAF_INRAE=2.5
NC_035087.1	77122735	.	A	G	.	.	MAF_INRAE=2.5
NC_035087.1	77122762	.	G	A	.	.	MAF_INRAE=6.667
NC_035087.1	77122763	.	G	T	.	.	MAF_INRAE=6.667
NC_035087.1	77122769	.	C	T	.	.	MAF_INRAE=16.667
NC_035087.1	77122771	.	A	G	.	.	MAF_INRAE=9.167
NC_035087.1	77122809	.	A	C	.	.	MAF_INRAE=2.5
NC_035087.1	77122822	.	A	T	.	.	MAF_INRAE=4.167
NC_035087.1	77122824	.	A	T	.	.	MAF_INRAE=4.167
NC_035087.1	77122826	.	A	T	.	.	MAF_INRAE=6.667
NC_035087.1	77122832	.	C	T	.	.	MAF_INRAE=5.833
NC_035087.1	77122836	.	C	T	.	.	MAF_INRAE=14.167
NC_035087.1	77122843	.	G	T	.	.	MAF_INRAE=20.0;MAF_USDA=31.25
NC_035087.1	77122861	.	A	G	.	.	MAF_INRAE=16.667
NC_035087.1	77122862	.	T	A	.	.	MAF_INRAE=2.5
NC_035087.1	77122878	.	A	G	.	.	MAF_INRAE=12.5
NC_035087.1	77122910	.	G	A	.	.	MAF_USDA=16.667
NC_035087.1	77122920	.	AA	AG	.	.	MAF_USDA=29.167
NC_035087.1	77122948	.	G	T	.	.	MAF_USDA=5.294
NC_035087.1	77122950	.	C	T	.	.	MAF_INRAE=1.667
NC_035087.1	77122963	.	A	T	.	.	MAF_INRAE=5.0;MAF_USDA=6.25
NC_035087.1	77122969	.	C	A	.	.	MAF_INRAE=27.5;MAF_USDA=3.529
NC_035087.1	77122974	.	C	A	.	.	MAF_INRAE=27.5
NC_035087.1	77122987	.	T	C	.	.	MAF_INRAE=1.667
NC_035087.1	77123005	.	C	A	.	.	MAF_INRAE=1.667
NC_035087.1	77123275	.	A	C	.	.	MAF_USDA=6.522
NC_035087.1	77127927	.	C	G	.	.	MAF_USDA=2.941
NC_035087.1	77127952	.	A	T	.	.	MAF_USDA=3.529
NC_035087.1	77127953	.	C	T	.	.	MAF_USDA=3.529
NC_035087.1	77127957	.	A	C	.	.	MAF_USDA=22.917
NC_035087.1	77127971	.	A	T	.	.	MAF_USDA=40.0
NC_035087.1	77127974	.	A	C	.	.	MAF_USDA=11.475
NC_035087.1	77127976	.	G	T	.	.	MAF_USDA=3.279
NC_035087.1	77127991	.	A	G	.	.	MAF_USDA=21.765
NC_035087.1	77128026	.	A	T	.	.	MAF_USDA=2.459
NC_035087.1	77128033	.	T	A	.	.	MAF_USDA=18.824
NC_035087.1	77128045	.	A	G	.	.	MAF_INRAE=2.5;MAF_USDA=6.471
NC_035087.1	77128068	.	A	C	.	.	MAF_INRAE=21.053
NC_035087.1	77128074	.	T	A	.	.	MAF_USDA=4.098
NC_035087.1	77128082	.	A	T	.	.	MAF_INRAE=7.595;MAF_USDA=37.059
NC_035087.1	77128122	.	G	A	.	.	MAF_USDA=2.459
NC_035087.1	77128198	.	G	C	.	.	MAF_USDA=4.098
NC_035087.1	77128211	.	C	T	.	.	MAF_USDA=1.667
NC_035087.1	77128258	.	C	T	.	.	MAF_INRAE=4.167;MAF_USDA=4.098
NC_035087.1	77128276	.	C	G	.	.	MAF_USDA=2.459
NC_035087.1	77128277	.	G	T	.	.	MAF_INRAE=21.053;MAF_USDA=15.294
NC_035087.1	77128286	.	T	A	.	.	MAF_USDA=6.25
NC_035087.1	77128298	.	C	T	.	.	MAF_USDA=9.412
NC_035087.1	77128299	.	G	T	.	.	MAF_USDA=3.279
NC_035087.1	77128350	.	A	T	.	.	MAF_USDA=3.279
NC_035087.1	77128354	.	T	C	.	.	MAF_USDA=2.459
NC_035087.1	77128357	.	A	G	.	.	MAF_USDA=2.5
NC_035087.1	77128371	.	A	G	.	.	MAF_USDA=8.824
NC_035087.1	77128402	.	C	A	.	.	MAF_USDA=8.333
NC_035087.1	77128636	.	A	G	.	.	MAF_USDA=4.167
NC_035087.1	77128648	.	G	A	.	.	MAF_USDA=39.583
NC_035087.1	77128652	.	T	G	.	.	MAF_USDA=12.5
NC_035087.1	77128838	.	G	A	.	.	MAF_USDA=15.217
NC_035087.1	77129255	.	C	T	.	.	MAF_USDA=43.75
NC_035087.1	77129264	.	A	C	.	.	MAF_USDA=12.5
NC_035087.1	77129329	.	A	T	.	.	MAF_USDA=22.917
NC_035087.1	77129566	.	G	T	.	.	MAF_USDA=14.583
NC_035087.1	77129661	.	C	T	.	.	MAF_INRAE=21.053;MAF_USDA=17.391
NC_035087.1	77129666	.	G	T	.	.	MAF_INRAE=21.053;MAF_USDA=17.391
NC_035087.1	77129691	.	C	T	.	.	MAF_INRAE=21.053;MAF_USDA=14.583
NC_035087.1	77129744	.	G	C	.	.	MAF_INRAE=21.053
NC_035087.1	77129777	.	C	T	.	.	MAF_INRAE=21.053;MAF_USDA=4.167
NC_035087.1	77129807	.	G	T	.	.	MAF_INRAE=21.053;MAF_USDA=4.167
NC_035087.1	77129852	.	T	C	.	.	MAF_INRAE=21.053
NC_035087.1	77129879	.	C	T	.	.	MAF_INRAE=21.053
NC_035087.1	77129887	.	C	T	.	.	MAF_INRAE=21.053
NC_035087.1	77129908	.	G	C	.	.	MAF_INRAE=21.053
NC_035087.1	77129933	.	C	A	.	.	MAF_INRAE=2.5
NC_035087.1	77129943	.	C	T	.	.	MAF_INRAE=21.053;MAF_USDA=18.75
NC_035087.1	77130011	.	T	G	.	.	MAF_INRAE=7.595;MAF_USDA=34.756
NC_035087.1	77130016	.	G	T	.	.	MAF_USDA=1.724
NC_035087.1	77130067	.	C	T	.	.	MAF_USDA=1.724
NC_035087.1	77130079	.	A	G	.	.	MAF_USDA=3.448
NC_035087.1	77130107	.	C	A	.	.	MAF_USDA=40.854
NC_035087.1	77130112	.	T	G	.	.	MAF_USDA=4.31
NC_035087.1	77130114	.	G	T	.	.	MAF_USDA=3.448
NC_035087.1	77130125	.	A	G	.	.	MAF_USDA=1.829
NC_035087.1	77130131	.	C	G	.	.	MAF_USDA=3.448
NC_035087.1	77130146	.	G	C	.	.	MAF_USDA=4.31
NC_035087.1	77130160	.	A	C	.	.	MAF_USDA=1.829
NC_035087.1	77130171	.	T	G	.	.	MAF_USDA=4.31
NC_035087.1	77130176	.	A	T	.	.	MAF_USDA=2.586
NC_035087.1	77130177	.	G	A	.	.	MAF_USDA=2.586
NC_035087.1	77130189	.	T	C	.	.	MAF_USDA=7.759
NC_035087.1	77130215	.	C	T	.	.	MAF_USDA=2.586
NC_035087.1	77130254	.	G	T	.	.	MAF_USDA=4.268
NC_035087.1	77130296	.	T	A	.	.	MAF_INRAE=38.608;MAF_USDA=38.415
NC_035087.1	77130317	.	A	T	.	.	MAF_USDA=33.333
NC_035087.1	77130322	.	A	G	.	.	MAF_USDA=25.0
NC_035087.1	77130348	.	T	C	.	.	MAF_INRAE=42.405;MAF_USDA=21.341
NC_035087.1	77130376	.	G	T	.	.	MAF_INRAE=3.333
NC_035087.1	77130387	.	G	T	.	.	MAF_INRAE=13.291;MAF_USDA=18.75
NC_035087.1	77130402	.	G	T	.	.	MAF_USDA=5.172
NC_035087.1	77130406	.	G	A	.	.	MAF_USDA=13.793
NC_035087.1	77130414	.	T	G	.	.	MAF_INRAE=6.962
NC_035087.1	77130432	.	C	T	.	.	MAF_INRAE=38.608;MAF_USDA=27.083
NC_035087.1	77130463	.	C	A	.	.	MAF_INRAE=36.076;MAF_USDA=45.833
NC_035087.1	77130506	.	T	G	.	.	MAF_INRAE=34.167
NC_035087.1	77130521	.	G	A	.	.	MAF_INRAE=38.608;MAF_USDA=50.0
NC_035087.1	77130557	.	G	T	.	.	MAF_INRAE=37.342;MAF_USDA=18.902
NC_035087.1	77130571	.	G	T	.	.	MAF_USDA=39.634
NC_035087.1	77130572	.	G	T	.	.	MAF_USDA=8.537
NC_035087.1	77130601	.	C	T	.	.	MAF_INRAE=36.709;MAF_USDA=14.024
NC_035087.1	77130627	.	G	C	.	.	MAF_INRAE=27.215;MAF_USDA=6.707
NC_035087.1	77130673	.	T	C	.	.	MAF_INRAE=26.316;MAF_USDA=18.293
NC_035087.1	77130707	.	A	G	.	.	MAF_USDA=9.756
NC_035087.1	77130749	.	C	T	.	.	MAF_INRAE=27.848;MAF_USDA=35.976
NC_035087.1	77130750	.	A	G	.	.	MAF_INRAE=28.333;MAF_USDA=35.976
NC_035087.1	77130776	.	G	T	.	.	MAF_INRAE=38.608;MAF_USDA=25.61
NC_035087.1	77130793	.	C	T	.	.	MAF_INRAE=27.848;MAF_USDA=39.506
NC_035087.1	77130846	.	C	T	.	.	MAF_INRAE=27.215;MAF_USDA=25.61
NC_035087.1	77130890	.	A	G	.	.	MAF_USDA=9.146
NC_035087.1	77130904	.	A	G	.	.	MAF_INRAE=37.342;MAF_USDA=25.0
NC_035087.1	77130908	.	C	A	.	.	MAF_USDA=2.439
NC_035087.1	77130911	.	T	C	.	.	MAF_USDA=1.724
NC_035087.1	77130966	.	C	T	.	.	MAF_INRAE=26.316;MAF_USDA=35.976
NC_035087.1	77130994	.	G	A	.	.	MAF_USDA=4.167
NC_035087.1	77131005	.	T	C	.	.	MAF_INRAE=27.848;MAF_USDA=37.805
NC_035087.1	77131007	.	G	A	.	.	MAF_USDA=8.621
NC_035087.1	77131019	.	A	G	.	.	MAF_USDA=1.724
NC_035087.1	77131037	.	C	T	.	.	MAF_USDA=2.586
NC_035087.1	77131039	.	A	G	.	.	MAF_INRAE=27.848;MAF_USDA=24.39
NC_035087.1	77131042	.	C	T	.	.	MAF_USDA=4.878
NC_035087.1	77131051	.	C	T	.	.	MAF_USDA=2.586
NC_035087.1	77131101	.	C	A	.	.	MAF_USDA=4.167
NC_035087.1	77131205	.	A	C	.	.	MAF_USDA=10.417
NC_035087.1	77131215	.	A	C	.	.	MAF_USDA=10.417
NC_035087.1	77131283	.	C	T	.	.	MAF_USDA=50.0
NC_035087.1	77131296	.	G	A	.	.	MAF_USDA=37.5
NC_035087.1	77131359	.	A	G	.	.	MAF_USDA=10.417
NC_035087.1	77131444	.	A	G	.	.	MAF_USDA=12.5
NC_035087.1	77132075	.	A	G	.	.	MAF_USDA=10.417
NC_035087.1	77132163	.	T	G	.	.	MAF_INRAE=5.263;MAF_USDA=45.783
NC_035087.1	77132202	.	A	T	.	.	MAF_USDA=1.639
NC_035087.1	77132211	.	A	G	.	.	MAF_INRAE=26.316;MAF_USDA=5.294
NC_035087.1	77132249	.	C	A	.	.	MAF_INRAE=8.861
NC_035087.1	77132252	.	T	A	.	.	MAF_INRAE=3.333
NC_035087.1	77132274	.	G	T	.	.	MAF_INRAE=26.316
NC_035087.1	77132287	.	A	T	.	.	MAF_INRAE=31.667
NC_035087.1	77132288	.	T	G	.	.	MAF_INRAE=31.667
NC_035087.1	77132294	.	T	C	.	.	MAF_USDA=3.279
NC_035087.1	77132331	.	G	A	.	.	MAF_USDA=4.918
NC_035087.1	77132380	.	C	A	.	.	MAF_USDA=1.639
NC_035087.1	77132416	.	G	A	.	.	MAF_INRAE=6.962;MAF_USDA=34.118
NC_035087.1	77132421	.	C	A	.	.	MAF_USDA=12.353
NC_035087.1	77132430	.	T	G	.	.	MAF_USDA=2.459
NC_035087.1	77132438	.	A	G	.	.	MAF_USDA=8.197
NC_035087.1	77132469	.	T	A	.	.	MAF_USDA=3.279
NC_035087.1	77133083	.	T	G	.	.	MAF_USDA=34.337
NC_035087.1	77133107	.	G	A	.	.	MAF_USDA=27.976
NC_035087.1	77133123	.	A	G	.	.	MAF_USDA=27.381
NC_035087.1	77133128	.	C	T	.	.	MAF_USDA=1.667
NC_035087.1	77133139	.	G	A	.	.	MAF_USDA=6.25
NC_035087.1	77133142	.	A	C	.	.	MAF_USDA=16.667
NC_035087.1	77133171	.	A	C	.	.	MAF_USDA=16.667
NC_035087.1	77133192	.	A	T	.	.	MAF_USDA=16.667
NC_035087.1	77133223	.	C	T	.	.	MAF_USDA=1.639
NC_035087.1	77133226	.	T	C	.	.	MAF_INRAE=3.333
NC_035087.1	77133234	.	C	A	.	.	MAF_USDA=22.941
NC_035087.1	77133239	.	T	G	.	.	MAF_INRAE=21.053;MAF_USDA=23.529
NC_035087.1	77133244	.	A	T	.	.	MAF_INRAE=21.053;MAF_USDA=23.529
NC_035087.1	77133286	.	A	T	.	.	MAF_INRAE=6.667
NC_035087.1	77133287	.	T	A	.	.	MAF_INRAE=3.165
NC_035087.1	77133288	.	A	T	.	.	MAF_INRAE=9.167
NC_035087.1	77133303	.	G	A	.	.	MAF_USDA=9.836
NC_035087.1	77133329	.	A	C	.	.	MAF_INRAE=21.053
NC_035087.1	77133352	.	C	T	.	.	MAF_INRAE=21.053;MAF_USDA=11.176
NC_035087.1	77133356	.	G	A	.	.	MAF_USDA=10.588
NC_035087.1	77133383	.	C	T	.	.	MAF_USDA=1.765
NC_035087.1	77133387	.	C	A	.	.	MAF_INRAE=32.911;MAF_USDA=10.0
NC_035087.1	77133389	.	A	T	.	.	MAF_INRAE=28.333;MAF_USDA=10.588
NC_035087.1	77133401	.	G	A	.	.	MAF_INRAE=9.494;MAF_USDA=4.118
NC_035087.1	77133409	.	CCAGCAG	CCAGCAC	.	.	MAF_USDA=16.667
NC_035087.1	77133445	.	C	A	.	.	MAF_USDA=1.639
NC_035087.1	77133459	.	T	A	.	.	MAF_INRAE=38.608;MAF_USDA=44.706
NC_035087.1	77133505	.	T	G	.	.	MAF_USDA=2.353
NC_035087.1	77133523	.	G	T	.	.	MAF_INRAE=34.177;MAF_USDA=13.529
NC_035087.1	77133549	.	T	G	.	.	MAF_INRAE=9.494;MAF_USDA=4.098
NC_035087.1	77133600	.	A	G	.	.	MAF_USDA=4.918
NC_035087.1	77133609	.	G	A	.	.	MAF_USDA=7.647
NC_035087.1	77133630	.	C	A	.	.	MAF_USDA=2.459
NC_035087.1	77133679	.	G	A	.	.	MAF_INRAE=21.053;MAF_USDA=13.529
NC_035087.1	77133735	.	G	T	.	.	MAF_INRAE=21.053;MAF_USDA=2.459
NC_035087.1	77133736	.	A	G	.	.	MAF_INRAE=39.241;MAF_USDA=21.765
NC_035087.1	77133762	.	A	T	.	.	MAF_USDA=3.279
NC_035087.1	77133816	.	A	G	.	.	MAF_USDA=3.279
NC_035087.1	77133817	.	T	C	.	.	MAF_INRAE=7.595;MAF_USDA=4.098
NC_035087.1	77133863	.	G	A	.	.	MAF_USDA=12.353
NC_035087.1	77133886	.	T	A	.	.	MAF_USDA=8.235
NC_035087.1	77133927	.	G	A	.	.	MAF_USDA=1.639
NC_035087.1	77133928	.	C	T	.	.	MAF_USDA=1.639
NC_035087.1	77133945	.	G	A	.	.	MAF_USDA=16.471
NC_035087.1	77134150	.	T	C	.	.	MAF_USDA=1.639
NC_035087.1	77134161	.	A	G	.	.	MAF_USDA=3.39
NC_035087.1	77134163	.	C	A	.	.	MAF_USDA=12.712
NC_035087.1	77134189	.	C	T	.	.	MAF_INRAE=21.053;MAF_USDA=2.459
NC_035087.1	77134258	.	T	G	.	.	MAF_USDA=10.119
NC_035087.1	77134286	.	C	T	.	.	MAF_INRAE=2.5;MAF_USDA=2.5
NC_035087.1	77134306	.	A	C	.	.	MAF_INRAE=39.241;MAF_USDA=34.524
NC_035087.1	77134422	.	G	A	.	.	MAF_USDA=3.333
NC_035087.1	77134456	.	C	T	.	.	MAF_USDA=3.333
NC_035087.1	77134490	.	C	T	.	.	MAF_USDA=8.929
NC_035087.1	77134559	.	T	C	.	.	MAF_USDA=2.5
NC_035087.1	77134628	.	T	C	.	.	MAF_USDA=7.5
NC_035087.1	77134697	.	A	T	.	.	MAF_INRAE=10.127;MAF_USDA=48.81
NC_035087.1	77134725	.	G	T	.	.	MAF_USDA=2.381
NC_035087.1	77134790	.	G	A	.	.	MAF_USDA=1.667
NC_035087.1	77134807	.	A	G	.	.	MAF_INRAE=10.127;MAF_USDA=48.81
NC_035087.1	77134814	.	A	G	.	.	MAF_USDA=18.452
NC_035087.1	77134818	.	C	T	.	.	MAF_INRAE=10.127;MAF_USDA=46.988
NC_035087.1	77134823	.	G	A	.	.	MAF_USDA=4.762
NC_035087.1	77134829	.	T	G	.	.	MAF_INRAE=10.127;MAF_USDA=46.429
NC_035087.1	77134857	.	A	C	.	.	MAF_INRAE=29.114;MAF_USDA=30.357
NC_035087.1	77134888	.	A	G	.	.	MAF_USDA=4.167
NC_035087.1	77134914	.	G	A	.	.	MAF_USDA=4.167
NC_035087.1	77134938	.	A	G	.	.	MAF_INRAE=28.481;MAF_USDA=14.286
NC_035087.1	77134943	.	C	T	.	.	MAF_INRAE=28.481;MAF_USDA=10.119
NC_035087.1	77134955	.	T	A	.	.	MAF_USDA=1.667
NC_035087.1	77134957	.	C	T	.	.	MAF_INRAE=28.481;MAF_USDA=10.714
NC_035087.1	77134978	.	A	T	.	.	MAF_USDA=1.667
NC_035087.1	77134989	.	C	T	.	.	MAF_INRAE=28.481;MAF_USDA=26.786
NC_035087.1	77134991	.	C	T	.	.	MAF_USDA=4.167
NC_035087.1	77134992	.	C	T	.	.	MAF_INRAE=27.5;MAF_USDA=30.952
NC_035087.1	77134993	.	T	C	.	.	MAF_INRAE=27.5;MAF_USDA=26.786
NC_035087.1	77135000	.	A	G	.	.	MAF_USDA=4.167
NC_035087.1	77135013	.	G	A	.	.	MAF_INRAE=29.167;MAF_USDA=26.506
NC_035087.1	77135051	.	A	G	.	.	MAF_USDA=39.583
NC_035087.1	77135063	.	T	G	.	.	MAF_INRAE=30.0;MAF_USDA=6.25
NC_035087.1	77135072	.	T	C	.	.	MAF_INRAE=30.0;MAF_USDA=6.25
NC_035087.1	77135091	.	T	G	.	.	MAF_USDA=47.917
NC_035087.1	77135096	.	G	A	.	.	MAF_USDA=43.75
NC_035087.1	77135117	.	C	T	.	.	MAF_USDA=43.75
NC_035087.1	77135118	.	T	C	.	.	MAF_USDA=43.75
NC_035087.1	77135119	.	G	C	.	.	MAF_USDA=43.75
NC_035087.1	77135379	.	A	C	.	.	MAF_USDA=3.333
NC_035087.1	77135413	.	G	A	.	.	MAF_USDA=1.667
NC_035087.1	77135431	.	T	C	.	.	MAF_INRAE=29.114;MAF_USDA=50.0
NC_035087.1	77135432	.	G	A	.	.	MAF_USDA=4.762
NC_035087.1	77135452	.	A	T	.	.	MAF_INRAE=29.114;MAF_USDA=48.81
NC_035087.1	77135471	.	G	T	.	.	MAF_INRAE=29.114;MAF_USDA=47.619
NC_035087.1	77135482	.	T	G	.	.	MAF_INRAE=21.053;MAF_USDA=23.214
NC_035087.1	77135514	.	C	T	.	.	MAF_INRAE=29.114;MAF_USDA=48.214
NC_035087.1	77135545	.	G	T	.	.	MAF_INRAE=39.241;MAF_USDA=21.429
NC_035087.1	77135550	.	T	C	.	.	MAF_INRAE=39.241;MAF_USDA=25.595
NC_035087.1	77135565	.	C	A	.	.	MAF_INRAE=29.114;MAF_USDA=48.81
NC_035087.1	77135567	.	G	C	.	.	MAF_INRAE=21.053;MAF_USDA=1.667
NC_035087.1	77135591	.	C	T	.	.	MAF_USDA=2.5
NC_035087.1	77135606	.	T	C	.	.	MAF_USDA=2.5
NC_035087.1	77135634	.	G	C	.	.	MAF_USDA=2.5
NC_035087.1	77135635	.	C	T	.	.	MAF_USDA=3.333
NC_035087.1	77135661	.	T	C	.	.	MAF_USDA=3.333
NC_035087.1	77135663	.	G	T	.	.	MAF_INRAE=39.241;MAF_USDA=25.0
NC_035087.1	77135668	.	G	A	.	.	MAF_INRAE=39.241;MAF_USDA=45.833
NC_035087.1	77135677	.	A	G	.	.	MAF_USDA=1.667
NC_035087.1	77135710	.	A	G	.	.	MAF_INRAE=39.241;MAF_USDA=24.405
NC_035087.1	77135732	.	C	G	.	.	MAF_USDA=1.667
NC_035087.1	77135810	.	A	T	.	.	MAF_USDA=2.976
NC_035087.1	77135908	.	T	G	.	.	MAF_INRAE=39.241;MAF_USDA=22.024
NC_035087.1	77135971	.	C	A	.	.	MAF_INRAE=39.241;MAF_USDA=25.0
NC_035087.1	77135977	.	G	T	.	.	MAF_USDA=1.667
NC_035087.1	77135984	.	G	T	.	.	MAF_INRAE=39.241;MAF_USDA=24.405
NC_035087.1	77135985	.	G	T	.	.	MAF_INRAE=35.0;MAF_USDA=23.81
NC_035087.1	77136027	.	A	C	.	.	MAF_USDA=1.667
NC_035087.1	77136191	.	C	G	.	.	MAF_INRAE=39.873;MAF_USDA=22.024
NC_035087.1	77136217	.	G	T	.	.	MAF_USDA=6.548
NC_035087.1	77136245	.	G	T	.	.	MAF_INRAE=3.333;MAF_USDA=6.25
NC_035087.1	77136269	.	A	T	.	.	MAF_USDA=2.5
NC_035087.1	77136295	.	G	A	.	.	MAF_USDA=1.667
NC_035087.1	77136296	.	T	G	.	.	MAF_INRAE=40.506;MAF_USDA=24.405
NC_035087.1	77136319	.	G	C	.	.	MAF_USDA=1.667
NC_035087.1	77136325	.	C	A	.	.	MAF_USDA=6.548
NC_035087.1	77136334	.	C	T	.	.	MAF_INRAE=21.053;MAF_USDA=1.667
NC_035087.1	77136341	.	G	T	.	.	MAF_USDA=1.667
NC_035087.1	77136389	.	A	C	.	.	MAF_USDA=41.667
NC_035087.1	77136423	.	G	T	.	.	MAF_USDA=9.167
NC_035087.1	77136427	.	C	A	.	.	MAF_USDA=10.0
NC_035087.1	77136444	.	C	A	.	.	MAF_USDA=11.31
NC_035087.1	77136559	.	T	C	.	.	MAF_USDA=6.25
NC_035087.1	77136561	.	C	A	.	.	MAF_USDA=22.892
NC_035087.1	77136565	.	C	T	.	.	MAF_INRAE=40.0;MAF_USDA=20.238
NC_035087.1	77136580	.	G	A	.	.	MAF_USDA=4.167
NC_035087.1	77136589	.	C	T	.	.	MAF_USDA=40.476
NC_035087.1	77136618	.	G	A	.	.	MAF_INRAE=40.506;MAF_USDA=22.619
NC_035087.1	77136629	.	T	C	.	.	MAF_INRAE=41.139;MAF_USDA=22.024
NC_035087.1	77136641	.	T	C	.	.	MAF_INRAE=37.5;MAF_USDA=23.81
NC_035087.1	77136658	.	G	A	.	.	MAF_USDA=1.667
NC_035087.1	77136693	.	A	T	.	.	MAF_INRAE=41.772;MAF_USDA=22.024
NC_035087.1	77136711	.	A	G	.	.	MAF_INRAE=41.772;MAF_USDA=21.429
NC_035087.1	77136712	.	A	C	.	.	MAF_INRAE=38.333;MAF_USDA=22.024
NC_035087.1	77136734	.	T	C	.	.	MAF_INRAE=41.772;MAF_USDA=20.482
NC_035087.1	77136746	.	C	T	.	.	MAF_USDA=1.695
NC_035087.1	77136808	.	G	C	.	.	MAF_USDA=5.833
NC_035087.1	77136810	.	G	T	.	.	MAF_USDA=10.714
NC_035087.1	77136852	.	A	G	.	.	MAF_USDA=26.724
NC_035087.1	77136901	.	T	C	.	.	MAF_USDA=3.448
NC_035087.1	77137184	.	C	T	.	.	MAF_INRAE=21.053
NC_035087.1	77137209	.	T	G	.	.	MAF_USDA=1.724
NC_035087.1	77137219	.	T	A	.	.	MAF_USDA=22.917
NC_035087.1	77137225	.	A	T	.	.	MAF_INRAE=44.737;MAF_USDA=25.0
NC_035087.1	77137228	.	A	T	.	.	MAF_USDA=25.0
NC_035087.1	77137233	.	C	A	.	.	MAF_USDA=20.833
NC_035087.1	77137238	.	T	C	.	.	MAF_USDA=20.833
NC_035087.1	77137266	.	G	C	.	.	MAF_INRAE=31.579;MAF_USDA=10.976
NC_035087.1	77137313	.	C	A	.	.	MAF_USDA=30.435
NC_035087.1	77137318	.	T	C	.	.	MAF_USDA=28.261
NC_035087.1	77137319	.	G	T	.	.	MAF_USDA=30.435
NC_035087.1	77137338	.	C	T	.	.	MAF_USDA=5.0
NC_035087.1	77137343	.	T	A	.	.	MAF_USDA=1.667
NC_035087.1	77137347	.	A	G	.	.	MAF_USDA=36.747
NC_035087.1	77137348	.	T	G	.	.	MAF_USDA=36.145
NC_035087.1	77137358	.	A	C	.	.	MAF_USDA=15.663
NC_035087.1	77137371	.	T	C	.	.	MAF_USDA=14.458
NC_035087.1	77137390	.	G	A	.	.	MAF_USDA=2.5
NC_035087.1	77137421	.	C	T	.	.	MAF_USDA=1.667
NC_035087.1	77137442	.	C	T	.	.	MAF_USDA=29.167
NC_035087.1	77137446	.	G	T	.	.	MAF_USDA=29.167
NC_035087.1	77137450	.	C	T	.	.	MAF_USDA=29.167
NC_035087.1	77137630	.	A	T	.	.	MAF_INRAE=41.139;MAF_USDA=23.81
NC_035087.1	77137634	.	C	G	.	.	MAF_INRAE=21.053;MAF_USDA=3.333
NC_035087.1	77137635	.	C	T	.	.	MAF_USDA=3.333
NC_035087.1	77137668	.	A	G	.	.	MAF_USDA=23.81
NC_035087.1	77137689	.	T	G	.	.	MAF_INRAE=41.139;MAF_USDA=23.81
NC_035087.1	77137692	.	C	G	.	.	MAF_INRAE=37.5;MAF_USDA=23.81
NC_035087.1	77137713	.	A	T	.	.	MAF_USDA=3.333
NC_035087.1	77137809	.	T	G	.	.	MAF_INRAE=39.873;MAF_USDA=22.024
NC_035087.1	77137836	.	C	A	.	.	MAF_INRAE=27.215;MAF_USDA=6.25
NC_035087.1	77137924	.	C	T	.	.	MAF_INRAE=10.127;MAF_USDA=19.643
NC_035087.1	77137959	.	A	G	.	.	MAF_USDA=4.167
NC_035087.1	77137986	.	T	G	.	.	MAF_INRAE=35.833;MAF_USDA=45.833
NC_035087.1	77138008	.	C	T	.	.	MAF_USDA=2.381
NC_035087.1	77138009	.	G	A	.	.	MAF_USDA=2.5
NC_035087.1	77138027	.	T	A	.	.	MAF_INRAE=29.747;MAF_USDA=44.643
NC_035087.1	77138043	.	A	C	.	.	MAF_INRAE=10.127;MAF_USDA=19.643
NC_035087.1	77138044	.	A	C	.	.	MAF_USDA=10.833
NC_035087.1	77138065	.	G	C	.	.	MAF_USDA=1.667
NC_035087.1	77138106	.	A	G	.	.	MAF_INRAE=6.667;MAF_USDA=12.5
NC_035087.1	77138134	.	C	T	.	.	MAF_USDA=9.524
NC_035087.1	77138197	.	G	A	.	.	MAF_USDA=1.667
NC_035087.1	77138225	.	A	C	.	.	MAF_INRAE=29.747;MAF_USDA=39.881
NC_035087.1	77138236	.	A	G	.	.	MAF_INRAE=21.053
NC_035087.1	77138322	.	C	T	.	.	MAF_USDA=2.459
NC_035087.1	77138412	.	T	G	.	.	MAF_INRAE=37.342;MAF_USDA=48.81
NC_035087.1	77138420	.	T	C	.	.	MAF_INRAE=34.177;MAF_USDA=10.119
NC_035087.1	77138431	.	G	A	.	.	MAF_INRAE=37.342;MAF_USDA=48.795
NC_035087.1	77138433	.	C	A	.	.	MAF_USDA=2.542
NC_035087.1	77138468	.	A	C	.	.	MAF_INRAE=39.873;MAF_USDA=42.262
NC_035087.1	77138476	.	G	A	.	.	MAF_INRAE=39.241;MAF_USDA=31.548
NC_035087.1	77138481	.	A	G	.	.	MAF_INRAE=39.241;MAF_USDA=42.262
NC_035087.1	77138492	.	C	T	.	.	MAF_INRAE=39.873;MAF_USDA=30.357
NC_035087.1	77138496	.	T	C	.	.	MAF_INRAE=39.241;MAF_USDA=41.667
NC_035087.1	77138516	.	T	A	.	.	MAF_INRAE=39.241;MAF_USDA=41.667
NC_035087.1	77138518	.	T	G	.	.	MAF_INRAE=35.0;MAF_USDA=41.667
NC_035087.1	77138539	.	T	G	.	.	MAF_INRAE=39.241;MAF_USDA=43.452
NC_035087.1	77138543	.	G	T	.	.	MAF_INRAE=2.5;MAF_USDA=5.952
NC_035087.1	77138546	.	A	T	.	.	MAF_INRAE=37.975;MAF_USDA=13.095
NC_035087.1	77138551	.	G	T	.	.	MAF_USDA=5.0
NC_035087.1	77138579	.	T	C	.	.	MAF_INRAE=21.053;MAF_USDA=2.5
NC_035087.1	77138580	.	G	C	.	.	MAF_USDA=8.929
NC_035087.1	77138620	.	A	G	.	.	MAF_INRAE=39.241;MAF_USDA=42.857
NC_035087.1	77138663	.	G	T	.	.	MAF_INRAE=2.5;MAF_USDA=9.524
NC_035087.1	77138682	.	T	A	.	.	MAF_INRAE=38.608;MAF_USDA=41.071
NC_035087.1	77138709	.	A	G	.	.	MAF_USDA=2.5
NC_035087.1	77138714	.	A	T	.	.	MAF_USDA=8.333
NC_035087.1	77138798	.	G	A	.	.	MAF_INRAE=39.241;MAF_USDA=40.476
NC_035087.1	77138848	.	C	G	.	.	MAF_INRAE=39.241;MAF_USDA=40.476
NC_035087.1	77138854	.	G	A	.	.	MAF_USDA=3.333
NC_035087.1	77138870	.	C	A	.	.	MAF_INRAE=39.241;MAF_USDA=22.024
NC_035087.1	77138903	.	A	T	.	.	MAF_INRAE=2.5;MAF_USDA=1.667
NC_035087.1	77138940	.	C	T	.	.	MAF_INRAE=39.241;MAF_USDA=30.952
NC_035087.1	77138953	.	T	C	.	.	MAF_INRAE=39.241;MAF_USDA=41.566
NC_035087.1	77138954	.	C	T	.	.	MAF_USDA=1.695
NC_035087.1	77138967	.	G	T	.	.	MAF_USDA=1.667
NC_035087.1	77138997	.	A	G	.	.	MAF_INRAE=39.873;MAF_USDA=41.071
NC_035087.1	77139002	.	A	C	.	.	MAF_USDA=8.929
NC_035087.1	77139101	.	T	C	.	.	MAF_USDA=3.333
NC_035087.1	77139104	.	A	C	.	.	MAF_USDA=40.476
NC_035087.1	77139299	.	C	A	.	.	MAF_USDA=8.333
NC_035087.1	77139314	.	G	T	.	.	MAF_USDA=38.095
NC_035087.1	77139381	.	G	A	.	.	MAF_USDA=4.167
NC_035087.1	77139434	.	T	C	.	.	MAF_USDA=36.31
NC_035087.1	77139454	.	G	C	.	.	MAF_USDA=36.31
NC_035087.1	77139469	.	C	G	.	.	MAF_USDA=33.333
NC_035087.1	77139470	.	A	G	.	.	MAF_USDA=37.5
NC_035087.1	77139475	.	T	C	.	.	MAF_USDA=27.381
NC_035087.1	77139495	.	C	G	.	.	MAF_USDA=37.5
NC_035087.1	77139496	.	T	C	.	.	MAF_USDA=35.119
NC_035087.1	77139504	.	C	A	.	.	MAF_USDA=3.571
NC_035087.1	77139509	.	C	T	.	.	MAF_USDA=21.429
NC_035087.1	77139518	.	C	T	.	.	MAF_INRAE=21.053;MAF_USDA=1.667
NC_035087.1	77139523	.	C	T	.	.	MAF_USDA=39.583
NC_035087.1	77139530	.	C	A	.	.	MAF_USDA=8.235
NC_035087.1	77139564	.	C	T	.	.	MAF_USDA=6.557
NC_035087.1	77139568	.	T	G	.	.	MAF_USDA=31.148
NC_035087.1	77139609	.	G	T	.	.	MAF_USDA=12.941
NC_035087.1	77139618	.	C	G	.	.	MAF_USDA=4.918
NC_035087.1	77139628	.	T	A	.	.	MAF_USDA=13.529
NC_035087.1	77139639	.	T	C	.	.	MAF_USDA=14.706
NC_035087.1	77139646	.	T	C	.	.	MAF_USDA=10.417
NC_035087.1	77139669	.	T	A	.	.	MAF_INRAE=1.667
NC_035087.1	77139673	.	T	C	.	.	MAF_USDA=21.667
NC_035087.1	77139680	.	C	T	.	.	MAF_INRAE=2.5
NC_035087.1	77139687	.	T	C	.	.	MAF_USDA=37.5
NC_035087.1	77139694	.	C	A	.	.	MAF_USDA=23.214
NC_035087.1	77139700	.	C	T	.	.	MAF_USDA=1.667
NC_035087.1	77139708	.	G	T	.	.	MAF_USDA=34.524
NC_035087.1	77139709	.	G	C	.	.	MAF_USDA=20.238
NC_035087.1	77139714	.	T	C	.	.	MAF_USDA=10.833
NC_035087.1	77139919	.	G	T	.	.	MAF_INRAE=36.076;MAF_USDA=49.398
NC_035087.1	77139971	.	G	T	.	.	MAF_INRAE=39.241;MAF_USDA=41.071
NC_035087.1	77140034	.	C	T	.	.	MAF_USDA=25.0
NC_035087.1	77140120	.	T	A	.	.	MAF_USDA=2.5
NC_035087.1	77140130	.	G	C	.	.	MAF_INRAE=39.241;MAF_USDA=22.353
NC_035087.1	77140131	.	G	A	.	.	MAF_INRAE=35.0
NC_035087.1	77140135	.	G	T	.	.	MAF_USDA=8.824
NC_035087.1	77140163	.	G	T	.	.	MAF_INRAE=39.241;MAF_USDA=43.75
NC_035087.1	77140167	.	G	C	.	.	MAF_USDA=23.529
NC_035087.1	77140168	.	A	G	.	.	MAF_INRAE=32.5
NC_035087.1	77140173	.	G	C	.	.	MAF_INRAE=2.5;MAF_USDA=8.333
NC_035087.1	77140175	.	C	T	.	.	MAF_INRAE=2.5;MAF_USDA=5.882
NC_035087.1	77140185	.	G	T	.	.	MAF_USDA=18.75
NC_035087.1	77140192	.	G	T	.	.	MAF_USDA=3.279
NC_035087.1	77140263	.	G	T	.	.	MAF_INRAE=39.241
NC_035087.1	77140289	.	A	C	.	.	MAF_USDA=1.667
NC_035087.1	77140296	.	T	C	.	.	MAF_USDA=20.238
NC_035087.1	77140312	.	T	A	.	.	MAF_USDA=2.5
NC_035087.1	77140314	.	C	A	.	.	MAF_INRAE=31.579;MAF_USDA=39.286
NC_035087.1	77140335	.	G	T	.	.	MAF_USDA=9.639
NC_035087.1	77140376	.	T	A	.	.	MAF_USDA=7.738
NC_035087.1	77140397	.	C	A	.	.	MAF_USDA=2.586
NC_035087.1	77140402	.	A	G	.	.	MAF_USDA=1.724
NC_035087.1	77141147	.	C	T	.	.	MAF_USDA=4.819
NC_035087.1	77141224	.	C	T	.	.	MAF_USDA=9.036
NC_035087.1	77141225	.	A	G	.	.	MAF_USDA=23.494
NC_035087.1	77141247	.	T	G	.	.	MAF_INRAE=30.38;MAF_USDA=45.181
NC_035087.1	77141258	.	C	G	.	.	MAF_USDA=1.695
NC_035087.1	77141408	.	C	A	.	.	MAF_INRAE=2.5;MAF_USDA=1.639
NC_035087.1	77141411	.	G	T	.	.	MAF_USDA=21.176
NC_035087.1	77141484	.	C	A	.	.	MAF_INRAE=3.333
NC_035087.1	77141486	.	T	C	.	.	MAF_USDA=22.941
NC_035087.1	77141522	.	C	T	.	.	MAF_USDA=4.918
NC_035087.1	77141523	.	G	A	.	.	MAF_USDA=23.529
NC_035087.1	77141536	.	G	T	.	.	MAF_INRAE=22.785;MAF_USDA=6.25
NC_035087.1	77141545	.	A	G	.	.	MAF_INRAE=5.263;MAF_USDA=16.667
NC_035087.1	77141612	.	A	C	.	.	MAF_INRAE=37.342;MAF_USDA=21.176
NC_035087.1	77141615	.	T	C	.	.	MAF_USDA=2.941
NC_035087.1	77141625	.	G	T	.	.	MAF_USDA=1.639
NC_035087.1	77141641	.	C	T	.	.	MAF_USDA=25.882
NC_035087.1	77141642	.	C	T	.	.	MAF_USDA=14.118
NC_035087.1	77141672	.	G	A	.	.	MAF_USDA=25.882
NC_035087.1	77141705	.	TAA	TAC	.	.	MAF_USDA=15.217
NC_035087.1	77141748	.	T	A	.	.	MAF_INRAE=31.646;MAF_USDA=17.059
NC_035087.1	77141755	.	T	G	.	.	MAF_INRAE=21.053;MAF_USDA=1.639
NC_035087.1	77141769	.	C	T	.	.	MAF_USDA=24.706
NC_035087.1	77141791	.	T	G	.	.	MAF_USDA=25.294
NC_035087.1	77141792	.	T	G	.	.	MAF_USDA=25.294
NC_035087.1	77141806	.	G	A	.	.	MAF_USDA=9.167
NC_035087.1	77141810	.	G	C	.	.	MAF_USDA=5.738
NC_035087.1	77141811	.	C	T	.	.	MAF_USDA=4.918
NC_035087.1	77141854	.	G	A	.	.	MAF_USDA=2.459
NC_035087.1	77142054	.	C	T	.	.	MAF_USDA=1.639
NC_035087.1	77142086	.	G	A	.	.	MAF_USDA=20.833
NC_035087.1	77142089	.	T	C	.	.	MAF_USDA=21.739
NC_035087.1	77142097	.	C	T	.	.	MAF_USDA=21.739
NC_035087.1	77143558	.	T	C	.	.	MAF_USDA=33.333
NC_035087.1	77143618	.	C	T	.	.	MAF_USDA=25.0
NC_035087.1	77143619	.	T	A	.	.	MAF_USDA=25.0
NC_035087.1	77143757	.	T	G	.	.	MAF_INRAE=2.5
NC_035087.1	77143772	.	C	G	.	.	MAF_INRAE=4.167
NC_035087.1	77143773	.	C	G	.	.	MAF_INRAE=4.167
NC_035087.1	77143775	.	T	A	.	.	MAF_INRAE=4.167
NC_035087.1	77143789	.	T	C	.	.	MAF_USDA=8.333
NC_035087.1	77144087	.	C	T	.	.	MAF_USDA=43.75
NC_035087.1	77144097	.	C	T	.	.	MAF_USDA=41.667
NC_035087.1	77144133	.	G	C	.	.	MAF_USDA=6.25
NC_035087.1	77144144	.	C	A	.	.	MAF_USDA=14.583
NC_035087.1	77144190	.	C	G	.	.	MAF_USDA=5.738
NC_035087.1	77144197	.	G	T	.	.	MAF_USDA=27.083
NC_035087.1	77144202	.	T	G	.	.	MAF_USDA=35.417
NC_035087.1	77144204	.	G	A	.	.	MAF_USDA=20.833
NC_035087.1	77144205	.	A	T	.	.	MAF_USDA=27.083
NC_035087.1	77144207	.	T	C	.	.	MAF_USDA=33.333
NC_035087.1	77144281	.	A	C	.	.	MAF_INRAE=21.053;MAF_USDA=43.75
NC_035087.1	77144284	.	C	A	.	.	MAF_USDA=4.167
NC_035087.1	77144330	.	C	T	.	.	MAF_INRAE=3.333
NC_035087.1	77144337	.	G	A	.	.	MAF_INRAE=21.053;MAF_USDA=35.882
NC_035087.1	77144339	.	T	A	.	.	MAF_USDA=36.471
NC_035087.1	77144411	.	A	C	.	.	MAF_USDA=3.279
NC_035087.1	77144449	.	C	G	.	.	MAF_USDA=1.639
NC_035087.1	77144460	.	C	T	.	.	MAF_USDA=1.639
NC_035087.1	77144485	.	T	A	.	.	MAF_USDA=2.459
NC_035087.1	77144505	.	C	T	.	.	MAF_INRAE=37.975;MAF_USDA=30.588
NC_035087.1	77144527	.	A	C	.	.	MAF_USDA=5.882
NC_035087.1	77144543	.	G	A	.	.	MAF_USDA=1.639
NC_035087.1	77144555	.	G	A	.	.	MAF_USDA=1.765
NC_035087.1	77144593	.	A	G	.	.	MAF_INRAE=37.975;MAF_USDA=34.118
NC_035087.1	77144683	.	G	C	.	.	MAF_USDA=12.295
NC_035087.1	77144720	.	G	A	.	.	MAF_USDA=1.639
NC_035087.1	77144722	.	C	T	.	.	MAF_INRAE=3.333;MAF_USDA=4.918
NC_035087.1	77144725	.	C	T	.	.	MAF_USDA=2.459
NC_035087.1	77144747	.	C	G	.	.	MAF_USDA=5.294
NC_035087.1	77144765	.	G	T	.	.	MAF_USDA=2.459
NC_035087.1	77144783	.	C	T	.	.	MAF_INRAE=37.975;MAF_USDA=30.357
NC_035087.1	77144790	.	C	T	.	.	MAF_INRAE=37.975;MAF_USDA=30.357
NC_035087.1	77144791	.	A	G	.	.	MAF_INRAE=43.333;MAF_USDA=30.357
NC_035087.1	77144792	.	G	A	.	.	MAF_INRAE=43.333;MAF_USDA=30.357
NC_035087.1	77144802	.	G	A	.	.	MAF_USDA=1.639
NC_035087.1	77144812	.	G	T	.	.	MAF_USDA=4.706
NC_035087.1	77144828	.	C	T	.	.	MAF_USDA=2.459
NC_035087.1	77144829	.	G	A	.	.	MAF_INRAE=37.975;MAF_USDA=35.294
NC_035087.1	77144852	.	G	A	.	.	MAF_USDA=1.639
NC_035087.1	77144889	.	C	T	.	.	MAF_INRAE=5.0;MAF_USDA=4.118
NC_035087.1	77144915	.	C	T	.	.	MAF_USDA=1.639
NC_035087.1	77144983	.	G	T	.	.	MAF_INRAE=27.215
NC_035087.1	77145011	.	T	C	.	.	MAF_USDA=3.529
NC_035087.1	77145019	.	T	C	.	.	MAF_INRAE=27.848
NC_035087.1	77145049	.	A	G	.	.	MAF_INRAE=27.848
NC_035087.1	77145069	.	G	C	.	.	MAF_USDA=3.279
NC_035087.1	77145141	.	T	A	.	.	MAF_INRAE=2.5;MAF_USDA=1.639
NC_035087.1	77145162	.	A	G	.	.	MAF_INRAE=37.975;MAF_USDA=34.706
NC_035087.1	77145180	.	C	A	.	.	MAF_INRAE=22.785;MAF_USDA=6.25
NC_035087.1	77145187	.	T	C	.	.	MAF_INRAE=42.405;MAF_USDA=45.294
NC_035087.1	77145188	.	G	A	.	.	MAF_USDA=1.639
NC_035087.1	77145191	.	C	T	.	.	MAF_USDA=3.279
NC_035087.1	77145246	.	T	C	.	.	MAF_INRAE=13.291
NC_035087.1	77145293	.	G	T	.	.	MAF_USDA=1.639
NC_035087.1	77145343	.	G	A	.	.	MAF_INRAE=37.975;MAF_USDA=34.118
NC_035087.1	77145349	.	C	G	.	.	MAF_USDA=1.765
NC_035087.1	77145351	.	A	T	.	.	MAF_USDA=1.765
NC_035087.1	77145355	.	G	T	.	.	MAF_USDA=1.639
NC_035087.1	77145378	.	A	C	.	.	MAF_USDA=2.459
NC_035087.1	77145429	.	C	T	.	.	MAF_INRAE=37.975;MAF_USDA=31.765
NC_035087.1	77145565	.	C	T	.	.	MAF_USDA=4.118
NC_035087.1	77145611	.	G	T	.	.	MAF_INRAE=5.833;MAF_USDA=11.765
NC_035087.1	77145635	.	G	T	.	.	MAF_USDA=3.279
NC_035087.1	77145676	.	C	A	.	.	MAF_USDA=3.279
NC_035087.1	77145717	.	G	A	.	.	MAF_USDA=5.738
NC_035087.1	77145734	.	T	C	.	.	MAF_USDA=4.098
NC_035087.1	77145736	.	G	C	.	.	MAF_USDA=4.918
NC_035087.1	77145740	.	G	C	.	.	MAF_INRAE=6.962
NC_035087.1	77145801	.	G	A	.	.	MAF_USDA=45.833
NC_035087.1	77145880	.	C	G	.	.	MAF_USDA=7.059
NC_035087.1	77145926	.	G	T	.	.	MAF_USDA=2.459
NC_035087.1	77145936	.	GTCAGACAA	GTCAGACAT	.	.	MAF_USDA=45.833
NC_035087.1	77145951	.	T	A	.	.	MAF_USDA=47.917
NC_035087.1	77145992	.	C	A	.	.	MAF_USDA=18.75
NC_035087.1	77145995	.	C	T	.	.	MAF_USDA=29.167
NC_035087.1	77147823	.	A	G	.	.	MAF_USDA=2.083
NC_035087.1	77147824	.	T	G	.	.	MAF_USDA=41.667
NC_035087.1	77147827	.	A	T	.	.	MAF_USDA=2.083
NC_035087.1	77147828	.	A	T	.	.	MAF_USDA=2.083
NC_035087.1	77147829	.	A	T	.	.	MAF_USDA=4.167
NC_035087.1	77147877	.	A	T	.	.	MAF_USDA=6.25
NC_035087.1	77147882	.	C	T	.	.	MAF_USDA=3.333
NC_035087.1	77147890	.	A	T	.	.	MAF_USDA=4.167
NC_035087.1	77147901	.	T	A	.	.	MAF_USDA=6.548
NC_035087.1	77147903	.	A	C	.	.	MAF_USDA=3.333
NC_035087.1	77147906	.	A	G	.	.	MAF_USDA=3.39
NC_035087.1	77147909	.	T	A	.	.	MAF_USDA=3.39
NC_035087.1	77147912	.	T	C	.	.	MAF_USDA=3.39
NC_035087.1	77147914	.	A	G	.	.	MAF_USDA=3.39
NC_035087.1	77147960	.	G	T	.	.	MAF_USDA=2.459
NC_035087.1	77147974	.	A	G	.	.	MAF_INRAE=37.342;MAF_USDA=32.941
NC_035087.1	77147978	.	T	C	.	.	MAF_USDA=32.941
NC_035087.1	77147992	.	C	T	.	.	MAF_USDA=3.529
NC_035087.1	77148029	.	G	C	.	.	MAF_INRAE=21.053;MAF_USDA=30.588
NC_035087.1	77148058	.	G	A	.	.	MAF_USDA=3.529
NC_035087.1	77148120	.	T	G	.	.	MAF_USDA=4.167
NC_035087.1	77148162	.	A	G	.	.	MAF_INRAE=18.421;MAF_USDA=43.75
NC_035087.1	77148165	.	C	T	.	.	MAF_USDA=39.583
NC_035087.1	77148166	.	T	G	.	.	MAF_USDA=43.75
NC_035087.1	77148167	.	T	G	.	.	MAF_USDA=43.75
NC_035087.1	77148275	.	T	G	.	.	MAF_USDA=2.459
NC_035087.1	77148362	.	A	G	.	.	MAF_USDA=1.667
NC_035087.1	77148384	.	A	G	.	.	MAF_USDA=1.667
NC_035087.1	77148390	.	T	A	.	.	MAF_USDA=36.145
NC_035087.1	77148408	.	G	T	.	.	MAF_USDA=2.5
NC_035087.1	77148418	.	C	T	.	.	MAF_USDA=2.5
NC_035087.1	77148423	.	G	A	.	.	MAF_USDA=1.667
NC_035087.1	77154507	.	C	T	.	.	MAF_USDA=33.333
NC_035087.1	77154523	.	G	A	.	.	MAF_USDA=5.738
NC_035087.1	77154528	.	T	C	.	.	MAF_USDA=47.647
NC_035087.1	77154640	.	C	A	.	.	MAF_USDA=4.167
NC_035087.1	77154682	.	G	A	.	.	MAF_INRAE=24.051;MAF_USDA=23.529
NC_035087.1	77154684	.	C	T	.	.	MAF_INRAE=26.667;MAF_USDA=16.471
NC_035087.1	77154696	.	G	A	.	.	MAF_INRAE=7.595;MAF_USDA=21.176
NC_035087.1	77154724	.	G	A	.	.	MAF_INRAE=15.823;MAF_USDA=46.471
NC_035087.1	77154743	.	G	A	.	.	MAF_INRAE=26.316;MAF_USDA=20.588
NC_035087.1	77154744	.	G	T	.	.	MAF_INRAE=8.333;MAF_USDA=43.529
NC_035087.1	77154747	.	A	C	.	.	MAF_INRAE=8.333;MAF_USDA=43.529
NC_035087.1	77154754	.	C	G	.	.	MAF_INRAE=1.667;MAF_USDA=6.25
NC_035087.1	77154770	.	C	T	.	.	MAF_USDA=5.738
NC_035087.1	77154823	.	C	T	.	.	MAF_USDA=4.918
NC_035087.1	77154836	.	C	T	.	.	MAF_USDA=1.639
NC_035087.1	77154908	.	C	T	.	.	MAF_USDA=6.557
NC_035087.1	77154924	.	T	G	.	.	MAF_INRAE=3.333;MAF_USDA=2.459
NC_035087.1	77154927	.	A	C	.	.	MAF_INRAE=3.333;MAF_USDA=3.279
NC_035087.1	77154936	.	A	T	.	.	MAF_INRAE=3.333;MAF_USDA=3.279
NC_035087.1	77154948	.	T	G	.	.	MAF_INRAE=17.089;MAF_USDA=15.294
NC_035087.1	77154953	.	C	T	.	.	MAF_INRAE=3.333
NC_035087.1	77154954	.	G	A	.	.	MAF_INRAE=26.316
NC_035087.1	77154965	.	A	T	.	.	MAF_INRAE=3.333
NC_035087.1	77154966	.	T	C	.	.	MAF_USDA=1.695
NC_035087.1	77154973	.	C	A	.	.	MAF_USDA=2.542
NC_035087.1	77154998	.	G	A	.	.	MAF_INRAE=2.5
NC_035087.1	77155003	.	C	A	.	.	MAF_INRAE=1.667;MAF_USDA=1.695
NC_035087.1	77155007	.	C	A	.	.	MAF_USDA=2.542
NC_035087.1	77155008	.	C	T	.	.	MAF_INRAE=1.667;MAF_USDA=1.695
NC_035087.1	77155027	.	C	T	.	.	MAF_USDA=4.167
NC_035087.1	77155055	.	C	T	.	.	MAF_USDA=22.917
NC_035087.1	77155066	.	G	T	.	.	MAF_USDA=27.083
NC_035087.1	77155124	.	T	C	.	.	MAF_USDA=10.656
NC_035087.1	77155190	.	C	T	.	.	MAF_INRAE=12.658;MAF_USDA=9.412
NC_035087.1	77155204	.	T	A	.	.	MAF_USDA=2.5
NC_035087.1	77155221	.	C	A	.	.	MAF_INRAE=25.316;MAF_USDA=14.118
NC_035087.1	77155288	.	G	A	.	.	MAF_USDA=7.377
NC_035087.1	77155326	.	T	A	.	.	MAF_INRAE=17.5
NC_035087.1	77155372	.	T	A	.	.	MAF_INRAE=13.924;MAF_USDA=28.313
NC_035087.1	77155382	.	A	T	.	.	MAF_INRAE=13.924;MAF_USDA=40.588
NC_035087.1	77155383	.	C	T	.	.	MAF_INRAE=11.667;MAF_USDA=40.588
NC_035087.1	77155386	.	A	G	.	.	MAF_USDA=2.459
NC_035087.1	77155410	.	C	T	.	.	MAF_USDA=6.25
NC_035087.1	77155411	.	G	A	.	.	MAF_USDA=4.098
NC_035087.1	77155441	.	G	T	.	.	MAF_USDA=1.639
NC_035087.1	77155451	.	G	T	.	.	MAF_USDA=9.016
NC_035087.1	77155452	.	T	G	.	.	MAF_INRAE=7.5;MAF_USDA=15.882
NC_035087.1	77155453	.	T	C	.	.	MAF_INRAE=7.5;MAF_USDA=15.882
NC_035087.1	77155485	.	G	C	.	.	MAF_USDA=16.667
NC_035087.1	77155509	.	T	G	.	.	MAF_INRAE=18.354;MAF_USDA=21.765
NC_035087.1	77155532	.	C	G	.	.	MAF_USDA=4.098
NC_035087.1	77155533	.	A	G	.	.	MAF_USDA=4.098
NC_035087.1	77155582	.	G	T	.	.	MAF_INRAE=15.19;MAF_USDA=38.235
NC_035087.1	77155598	.	T	C	.	.	MAF_INRAE=15.19;MAF_USDA=38.235
NC_035087.1	77155601	.	T	A	.	.	MAF_USDA=4.167
NC_035087.1	77155650	.	G	A	.	.	MAF_INRAE=21.053;MAF_USDA=14.706
NC_035087.1	77155653	.	A	T	.	.	MAF_USDA=14.706
NC_035087.1	77155673	.	T	C	.	.	MAF_USDA=16.667
NC_035087.1	77155696	.	T	A	.	.	MAF_INRAE=5.0
NC_035087.1	77155752	.	C	G	.	.	MAF_INRAE=17.089;MAF_USDA=20.0
NC_035087.1	77155781	.	G	T	.	.	MAF_INRAE=12.658;MAF_USDA=8.929
NC_035087.1	77155784	.	C	T	.	.	MAF_INRAE=3.333
NC_035087.1	77155788	.	T	A	.	.	MAF_USDA=1.667
NC_035087.1	77155796	.	T	C	.	.	MAF_INRAE=12.658;MAF_USDA=13.529
NC_035087.1	77155807	.	A	C	.	.	MAF_INRAE=3.333;MAF_USDA=1.639
NC_035087.1	77155814	.	C	T	.	.	MAF_INRAE=12.658;MAF_USDA=8.235
NC_035087.1	77155823	.	C	T	.	.	MAF_USDA=1.639
NC_035087.1	77155846	.	A	T	.	.	MAF_INRAE=2.5;MAF_USDA=1.639
NC_035087.1	77155866	.	C	A	.	.	MAF_INRAE=21.053;MAF_USDA=14.286
NC_035087.1	77155869	.	A	C	.	.	MAF_USDA=13.095
NC_035087.1	77155870	.	C	T	.	.	MAF_USDA=2.5
NC_035087.1	77155884	.	CG	CA	.	.	MAF_USDA=25.0
NC_035087.1	77155885	.	G	A	.	.	MAF_INRAE=21.053;MAF_USDA=10.169
NC_035087.1	77155886	.	C	A	.	.	MAF_USDA=22.917
NC_035087.1	77155903	.	A	T	.	.	MAF_USDA=10.714
NC_035087.1	77155918	.	C	T	.	.	MAF_USDA=4.167
NC_035087.1	77155922	.	C	G	.	.	MAF_USDA=4.167
NC_035087.1	77155923	.	C	T	.	.	MAF_USDA=14.286
NC_035087.1	77155924	.	G	A	.	.	MAF_USDA=9.167
NC_035087.1	77155934	.	T	A	.	.	MAF_USDA=4.167
NC_035087.1	77155946	.	T	C	.	.	MAF_USDA=9.167
NC_035087.1	77155949	.	A	C	.	.	MAF_USDA=6.667
NC_035087.1	77156029	.	C	A	.	.	MAF_USDA=3.333
NC_035087.1	77156030	.	G	T	.	.	MAF_INRAE=3.333;MAF_USDA=3.571
NC_035087.1	77156046	.	C	T	.	.	MAF_USDA=22.917
NC_035087.1	77156060	.	T	A	.	.	MAF_USDA=18.75
NC_035087.1	77156123	.	C	A	.	.	MAF_USDA=34.94
NC_035087.1	77156133	.	A	C	.	.	MAF_INRAE=11.667;MAF_USDA=41.667
NC_035087.1	77156171	.	G	T	.	.	MAF_USDA=1.667
NC_035087.1	77156172	.	A	G	.	.	MAF_USDA=22.024
NC_035087.1	77156174	.	A	C	.	.	MAF_USDA=22.024
NC_035087.1	77156178	.	G	A	.	.	MAF_USDA=19.048
NC_035087.1	77156183	.	T	G	.	.	MAF_USDA=6.25
NC_035087.1	77156196	.	G	T	.	.	MAF_USDA=2.976
NC_035087.1	77156311	.	G	A	.	.	MAF_USDA=5.833
NC_035087.1	77156319	.	C	T	.	.	MAF_USDA=4.167
NC_035087.1	77156320	.	G	T	.	.	MAF_INRAE=22.785;MAF_USDA=1.667
NC_035087.1	77156346	.	C	T	.	.	MAF_USDA=3.279
NC_035087.1	77156361	.	C	A	.	.	MAF_INRAE=3.333
NC_035087.1	77156365	.	A	G	.	.	MAF_USDA=2.459
NC_035087.1	77156368	.	T	A	.	.	MAF_INRAE=26.316;MAF_USDA=7.377
NC_035087.1	77156385	.	C	A	.	.	MAF_INRAE=2.5;MAF_USDA=4.706
NC_035087.1	77156397	.	A	T	.	.	MAF_INRAE=2.5;MAF_USDA=4.706
NC_035087.1	77156408	.	G	T	.	.	MAF_INRAE=1.667;MAF_USDA=10.417
NC_035087.1	77156419	.	T	G	.	.	MAF_USDA=4.918
NC_035087.1	77156482	.	G	A	.	.	MAF_USDA=8.824
NC_035087.1	77156486	.	T	A	.	.	MAF_USDA=4.918
NC_035087.1	77156493	.	C	T	.	.	MAF_INRAE=24.684;MAF_USDA=48.824
NC_035087.1	77156508	.	G	C	.	.	MAF_USDA=4.918
NC_035087.1	77156513	.	C	T	.	.	MAF_INRAE=19.62;MAF_USDA=33.333
NC_035087.1	77156519	.	T	G	.	.	MAF_USDA=3.448
NC_035087.1	77156520	.	T	G	.	.	MAF_USDA=33.333
NC_035087.1	77156553	.	A	G	.	.	MAF_INRAE=3.333
NC_035087.1	77156562	.	A	G	.	.	MAF_INRAE=10.127;MAF_USDA=29.167
NC_035087.1	77156590	.	C	T	.	.	MAF_USDA=16.667
NC_035087.1	77156664	.	T	C	.	.	MAF_INRAE=1.667;MAF_USDA=8.235
NC_035087.1	77156671	.	A	C	.	.	MAF_INRAE=2.5;MAF_USDA=4.706
NC_035087.1	77156673	.	A	G	.	.	MAF_USDA=1.639
NC_035087.1	77156695	.	A	C	.	.	MAF_USDA=9.412
NC_035087.1	77156711	.	A	G	.	.	MAF_INRAE=10.127;MAF_USDA=10.417
NC_035087.1	77156714	.	A	C	.	.	MAF_INRAE=5.0;MAF_USDA=10.417
NC_035087.1	77156721	.	T	G	.	.	MAF_INRAE=27.215;MAF_USDA=18.235
NC_035087.1	77156726	.	T	A	.	.	MAF_INRAE=12.025;MAF_USDA=28.824
NC_035087.1	77156763	.	T	G	.	.	MAF_INRAE=3.333
NC_035087.1	77156788	.	G	A	.	.	MAF_USDA=33.529
NC_035087.1	77156836	.	T	A	.	.	MAF_INRAE=8.333;MAF_USDA=16.667
NC_035087.1	77156858	.	T	C	.	.	MAF_INRAE=11.667;MAF_USDA=31.176
NC_035087.1	77156981	.	T	G	.	.	MAF_INRAE=12.025;MAF_USDA=18.033
NC_035087.1	77157008	.	A	G	.	.	MAF_USDA=45.833
NC_035087.1	77157075	.	G	T	.	.	MAF_INRAE=29.747;MAF_USDA=17.857
NC_035087.1	77157113	.	A	G	.	.	MAF_USDA=4.918
NC_035087.1	77157126	.	A	G	.	.	MAF_USDA=8.824
NC_035087.1	77157138	.	A	G	.	.	MAF_USDA=1.639
NC_035087.1	77157194	.	G	C	.	.	MAF_INRAE=14.557;MAF_USDA=16.393
NC_035087.1	77157197	.	C	T	.	.	MAF_USDA=4.918
NC_035087.1	77157233	.	G	A	.	.	MAF_INRAE=2.5
NC_035087.1	77157235	.	A	G	.	.	MAF_INRAE=2.5;MAF_USDA=37.059
NC_035087.1	77157251	.	C	A	.	.	MAF_USDA=1.639
NC_035087.1	77157261	.	A	C	.	.	MAF_INRAE=14.557;MAF_USDA=36.471
NC_035087.1	77157325	.	A	C	.	.	MAF_USDA=13.529
NC_035087.1	77157331	.	G	A	.	.	MAF_INRAE=22.785;MAF_USDA=29.762
NC_035087.1	77157349	.	A	T	.	.	MAF_USDA=16.667
NC_035087.1	77157354	.	C	T	.	.	MAF_USDA=18.452
NC_035087.1	77157442	.	T	C	.	.	MAF_INRAE=20.253;MAF_USDA=14.881
NC_035087.1	77157471	.	C	T	.	.	MAF_USDA=6.25
NC_035087.1	77157493	.	G	A	.	.	MAF_USDA=1.667
NC_035087.1	77157504	.	C	T	.	.	MAF_INRAE=12.658;MAF_USDA=5.357
NC_035087.1	77157524	.	A	C	.	.	MAF_INRAE=21.519;MAF_USDA=44.643
NC_035087.1	77157532	.	A	C	.	.	MAF_INRAE=2.5;MAF_USDA=47.59
NC_035087.1	77157544	.	A	C	.	.	MAF_INRAE=2.5
NC_035087.1	77157565	.	G	A	.	.	MAF_INRAE=10.833;MAF_USDA=27.108
NC_035087.1	77157597	.	G	A	.	.	MAF_USDA=2.542
NC_035087.1	77157750	.	C	T	.	.	MAF_USDA=1.695
NC_035087.1	77157886	.	T	C	.	.	MAF_USDA=8.333
NC_035087.1	77157936	.	G	C	.	.	MAF_USDA=47.826
NC_035087.1	77157963	.	C	G	.	.	MAF_USDA=47.826
NC_035087.1	77157970	.	C	G	.	.	MAF_USDA=34.091
NC_035087.1	77159067	.	T	C	.	.	MAF_USDA=3.39
NC_035087.1	77159088	.	C	T	.	.	MAF_USDA=4.167
NC_035087.1	77159101	.	G	A	.	.	MAF_USDA=2.5
NC_035087.1	77159147	.	T	C	.	.	MAF_INRAE=9.167
NC_035087.1	77159166	.	A	T	.	.	MAF_INRAE=3.333
NC_035087.1	77159178	.	C	T	.	.	MAF_INRAE=11.667
NC_035087.1	77159182	.	C	T	.	.	MAF_INRAE=11.667
NC_035087.1	77159195	.	G	A	.	.	MAF_INRAE=10.833
NC_035087.1	77159198	.	C	T	.	.	MAF_INRAE=10.833
NC_035087.1	77159199	.	T	G	.	.	MAF_INRAE=10.833
NC_035087.1	77159207	.	G	A	.	.	MAF_INRAE=10.0
NC_035087.1	77159228	.	T	C	.	.	MAF_INRAE=5.833
NC_035087.1	77159334	.	T	A	.	.	MAF_USDA=35.417
NC_035087.1	77159336	.	T	C	.	.	MAF_INRAE=18.987;MAF_USDA=41.667
NC_035087.1	77159345	.	G	C	.	.	MAF_USDA=35.417
NC_035087.1	77159386	.	G	A	.	.	MAF_USDA=39.583
NC_035087.1	77159452	.	A	G	.	.	MAF_USDA=3.279
NC_035087.1	77159698	.	C	T	.	.	MAF_USDA=1.639
NC_035087.1	77159741	.	G	T	.	.	MAF_USDA=1.667
NC_035087.1	77159772	.	G	T	.	.	MAF_INRAE=30.38;MAF_USDA=12.941
NC_035087.1	77159796	.	C	T	.	.	MAF_USDA=1.639
NC_035087.1	77159804	.	A	T	.	.	MAF_INRAE=21.519
NC_035087.1	77159835	.	G	T	.	.	MAF_USDA=4.167
NC_035087.1	77159840	.	T	A	.	.	MAF_USDA=24.118
NC_035087.1	77159852	.	T	A	.	.	MAF_USDA=45.882
NC_035087.1	77159898	.	G	A	.	.	MAF_USDA=10.588
NC_035087.1	77159904	.	A	T	.	.	MAF_USDA=11.176
NC_035087.1	77159941	.	C	G	.	.	MAF_USDA=10.588
NC_035087.1	77159961	.	C	T	.	.	MAF_USDA=12.941
NC_035087.1	77159986	.	A	G	.	.	MAF_USDA=7.059
NC_035087.1	77159990	.	T	C	.	.	MAF_USDA=12.941
NC_035087.1	77159995	.	ACTGC	ACTGT	.	.	MAF_USDA=4.167
NC_035087.1	77160001	.	G	A	.	.	MAF_USDA=23.214
NC_035087.1	77160009	.	T	A	.	.	MAF_USDA=5.357
NC_035087.1	77161759	.	T	C	.	.	MAF_USDA=4.167
NC_035087.1	77161785	.	G	A	.	.	MAF_USDA=18.75
NC_035087.1	77161832	.	G	T	.	.	MAF_USDA=11.176
NC_035087.1	77161833	.	G	A	.	.	MAF_USDA=11.176
NC_035087.1	77161836	.	C	T	.	.	MAF_USDA=11.176
NC_035087.1	77161863	.	A	T	.	.	MAF_USDA=11.765
NC_035087.1	77161871	.	T	C	.	.	MAF_USDA=12.353
NC_035087.1	77161876	.	A	G	.	.	MAF_USDA=41.667
NC_035087.1	77161880	.	C	T	.	.	MAF_USDA=36.471
NC_035087.1	77161914	.	C	T	.	.	MAF_USDA=7.059
NC_035087.1	77161994	.	G	A	.	.	MAF_INRAE=21.519;MAF_USDA=22.353
NC_035087.1	77162146	.	A	G	.	.	MAF_USDA=4.167
NC_035087.1	77162162	.	G	A	.	.	MAF_USDA=4.167
NC_035087.1	77162166	.	C	T	.	.	MAF_USDA=9.167
NC_035087.1	77162174	.	A	G	.	.	MAF_INRAE=1.667;MAF_USDA=5.952
NC_035087.1	77162207	.	C	A	.	.	MAF_USDA=1.667
NC_035087.1	77162229	.	C	G	.	.	MAF_INRAE=10.0;MAF_USDA=35.417
NC_035087.1	77162248	.	G	A	.	.	MAF_INRAE=8.861;MAF_USDA=14.167
NC_035087.1	77162252	.	A	G	.	.	MAF_INRAE=2.5;MAF_USDA=29.167
NC_035087.1	77162255	.	C	T	.	.	MAF_INRAE=9.167;MAF_USDA=12.353
NC_035087.1	77162282	.	A	C	.	.	MAF_USDA=1.639
NC_035087.1	77162342	.	T	C	.	.	MAF_INRAE=9.167;MAF_USDA=6.471
NC_035087.1	77162355	.	C	T	.	.	MAF_USDA=4.918
NC_035087.1	77162360	.	G	A	.	.	MAF_USDA=1.639
NC_035087.1	77162407	.	T	G	.	.	MAF_USDA=2.941
NC_035087.1	77162408	.	G	T	.	.	MAF_USDA=2.941
NC_035087.1	77162417	.	C	T	.	.	MAF_USDA=2.459
NC_035087.1	77162421	.	C	A	.	.	MAF_INRAE=10.0;MAF_USDA=10.0
NC_035087.1	77162430	.	G	A	.	.	MAF_INRAE=10.0;MAF_USDA=5.294
NC_035087.1	77162435	.	G	T	.	.	MAF_USDA=5.294
NC_035087.1	77162439	.	G	C	.	.	MAF_USDA=1.639
NC_035087.1	77162510	.	T	C	.	.	MAF_USDA=6.25
NC_035087.1	77162533	.	T	C	.	.	MAF_USDA=10.0
NC_035087.1	77162643	.	C	T	.	.	MAF_INRAE=1.667;MAF_USDA=7.229
NC_035087.1	77162745	.	A	G	.	.	MAF_USDA=6.25
NC_035087.1	77162838	.	C	T	.	.	MAF_USDA=16.667
NC_035087.1	77162948	.	T	A	.	.	MAF_USDA=4.167
NC_035087.1	77162988	.	T	A	.	.	MAF_USDA=47.917
NC_035087.1	77163072	.	G	T	.	.	MAF_USDA=18.75
NC_035087.1	77163091	.	A	G	.	.	MAF_USDA=43.75
NC_035087.1	77164461	.	T	G	.	.	MAF_USDA=4.237
NC_035087.1	77164472	.	C	T	.	.	MAF_USDA=10.169
NC_035087.1	77164478	.	A	G	.	.	MAF_INRAE=2.5;MAF_USDA=8.475
NC_035087.1	77164488	.	T	C	.	.	MAF_USDA=30.12
NC_035087.1	77164524	.	G	A	.	.	MAF_INRAE=47.368;MAF_USDA=33.333
NC_035087.1	77164526	.	C	T	.	.	MAF_USDA=27.083
NC_035087.1	77164527	.	G	A	.	.	MAF_USDA=31.25
NC_035087.1	77164566	.	G	A	.	.	MAF_USDA=12.5
NC_035087.1	77164602	.	C	T	.	.	MAF_USDA=27.083
NC_035087.1	77164605	.	C	A	.	.	MAF_USDA=14.583
NC_035087.1	77164614	.	A	C	.	.	MAF_USDA=4.706
NC_035087.1	77164631	.	C	T	.	.	MAF_USDA=4.918
NC_035087.1	77165043	.	A	T	.	.	MAF_USDA=34.783
NC_035087.1	77165091	.	T	C	.	.	MAF_USDA=13.043
NC_035087.1	77166320	.	G	T	.	.	MAF_USDA=5.0
NC_035087.1	77166375	.	G	T	.	.	MAF_INRAE=12.025;MAF_USDA=28.235
NC_035087.1	77166395	.	T	C	.	.	MAF_INRAE=12.025;MAF_USDA=12.941
NC_035087.1	77166455	.	A	T	.	.	MAF_USDA=15.882
NC_035087.1	77166488	.	C	A	.	.	MAF_INRAE=12.658;MAF_USDA=10.0
NC_035087.1	77166498	.	G	T	.	.	MAF_INRAE=26.316
NC_035087.1	77166525	.	A	T	.	.	MAF_INRAE=3.333
NC_035087.1	77166538	.	A	C	.	.	MAF_INRAE=12.658;MAF_USDA=33.333
NC_035087.1	77166551	.	C	T	.	.	MAF_INRAE=21.053
NC_035087.1	77166638	.	C	G	.	.	MAF_INRAE=13.291;MAF_USDA=33.333
NC_035087.1	77166712	.	A	C	.	.	MAF_INRAE=18.987;MAF_USDA=41.667
NC_035087.1	77166800	.	T	A	.	.	MAF_USDA=29.167
NC_035087.1	77166829	.	A	G	.	.	MAF_INRAE=15.823;MAF_USDA=29.167
NC_035087.1	77166867	.	G	A	.	.	MAF_USDA=4.167
NC_035087.1	77166869	.	T	C	.	.	MAF_INRAE=21.053;MAF_USDA=3.279
NC_035087.1	77166879	.	T	C	.	.	MAF_USDA=1.639
NC_035087.1	77166883	.	G	T	.	.	MAF_USDA=20.833
NC_035087.1	77166920	.	T	C	.	.	MAF_USDA=14.706
NC_035087.1	77166921	.	G	T	.	.	MAF_USDA=3.529
NC_035087.1	77166938	.	A	G	.	.	MAF_USDA=4.918
NC_035087.1	77166975	.	A	G	.	.	MAF_USDA=15.294
NC_035087.1	77167006	.	G	A	.	.	MAF_INRAE=12.5;MAF_USDA=40.588
NC_035087.1	77167035	.	A	C	.	.	MAF_USDA=7.377
NC_035087.1	77167066	.	A	T	.	.	MAF_USDA=4.167
NC_035087.1	77167072	.	G	T	.	.	MAF_INRAE=21.053
NC_035087.1	77167074	.	A	T	.	.	MAF_INRAE=12.5;MAF_USDA=40.588
NC_035087.1	77167075	.	A	G	.	.	MAF_USDA=14.118
NC_035087.1	77167080	.	T	C	.	.	MAF_USDA=9.412
NC_035087.1	77167085	.	G	A	.	.	MAF_USDA=1.639
NC_035087.1	77167176	.	C	A	.	.	MAF_INRAE=21.053;MAF_USDA=4.098
NC_035087.1	77167231	.	T	A	.	.	MAF_USDA=7.377
NC_035087.1	77167291	.	G	A	.	.	MAF_INRAE=8.228;MAF_USDA=48.235
NC_035087.1	77167336	.	A	T	.	.	MAF_INRAE=3.333
NC_035087.1	77167426	.	G	A	.	.	MAF_INRAE=9.167;MAF_USDA=35.882
NC_035087.1	77167427	.	C	T	.	.	MAF_USDA=15.294
NC_035087.1	77167505	.	G	C	.	.	MAF_USDA=1.639
NC_035087.1	77167545	.	G	T	.	.	MAF_INRAE=8.333;MAF_USDA=50.0
NC_035087.1	77167604	.	G	T	.	.	MAF_INRAE=6.667
NC_035087.1	77167606	.	A	G	.	.	MAF_USDA=4.918
NC_035087.1	77167620	.	G	T	.	.	MAF_USDA=11.765
NC_035087.1	77167622	.	C	G	.	.	MAF_INRAE=9.167;MAF_USDA=47.647
NC_035087.1	77167628	.	A	G	.	.	MAF_USDA=2.459
NC_035087.1	77167684	.	A	G	.	.	MAF_USDA=4.167
NC_035087.1	77167719	.	C	A	.	.	MAF_USDA=8.333
NC_035087.1	77167724	.	A	C	.	.	MAF_USDA=5.738
NC_035087.1	77167780	.	T	G	.	.	MAF_USDA=8.235
NC_035087.1	77167786	.	G	T	.	.	MAF_INRAE=26.316
NC_035087.1	77167864	.	T	C	.	.	MAF_INRAE=1.667;MAF_USDA=4.918
NC_035087.1	77167876	.	C	T	.	.	MAF_INRAE=27.215;MAF_USDA=22.941
NC_035087.1	77167881	.	G	T	.	.	MAF_USDA=15.294
NC_035087.1	77167895	.	T	C	.	.	MAF_USDA=8.197
NC_035087.1	77167896	.	G	A	.	.	MAF_USDA=4.098
NC_035087.1	77167907	.	A	C	.	.	MAF_USDA=18.75
NC_035087.1	77167910	.	A	C	.	.	MAF_USDA=16.667
NC_035087.1	77167912	.	T	C	.	.	MAF_USDA=14.583
NC_035087.1	77167913	.	A	C,T	.	.	MAF_INRAE=5.263
NC_035087.1	77167914	.	T	C	.	.	MAF_USDA=14.583
NC_035087.1	77167934	.	T	G	.	.	MAF_USDA=2.5
NC_035087.1	77167938	.	T	G	.	.	MAF_USDA=1.667
NC_035087.1	77167954	.	A	G	.	.	MAF_INRAE=2.5;MAF_USDA=19.167
NC_035087.1	77167958	.	C	A	.	.	MAF_USDA=4.167
NC_035087.1	77167991	.	A	T	.	.	MAF_INRAE=2.5;MAF_USDA=23.529
NC_035087.1	77168002	.	C	T	.	.	MAF_INRAE=2.5;MAF_USDA=21.765
NC_035087.1	77168003	.	C	G	.	.	MAF_INRAE=2.5;MAF_USDA=21.765
NC_035087.1	77168005	.	T	C	.	.	MAF_INRAE=5.833;MAF_USDA=9.412
NC_035087.1	77168009	.	T	C	.	.	MAF_USDA=6.557
NC_035087.1	77168013	.	A	C	.	.	MAF_INRAE=2.5
NC_035087.1	77168014	.	C	T	.	.	MAF_INRAE=2.5;MAF_USDA=4.167
NC_035087.1	77168021	.	C	T	.	.	MAF_INRAE=1.667;MAF_USDA=4.167
NC_035087.1	77168029	.	T	A	.	.	MAF_INRAE=8.333;MAF_USDA=48.824
NC_035087.1	77168033	.	A	G	.	.	MAF_INRAE=8.333;MAF_USDA=32.941
NC_035087.1	77168048	.	T	G	.	.	MAF_INRAE=2.5
NC_035087.1	77168052	.	G	C	.	.	MAF_INRAE=5.833;MAF_USDA=13.529
NC_035087.1	77168054	.	G	A	.	.	MAF_INRAE=2.5;MAF_USDA=10.588
NC_035087.1	77168056	.	T	G	.	.	MAF_INRAE=2.5;MAF_USDA=10.588
NC_035087.1	77168083	.	G	T	.	.	MAF_USDA=13.095
NC_035087.1	77168097	.	A	G	.	.	MAF_INRAE=5.833;MAF_USDA=7.647
NC_035087.1	77168109	.	A	C	.	.	MAF_INRAE=8.333;MAF_USDA=49.412
NC_035087.1	77168117	.	C	A	.	.	MAF_INRAE=8.333;MAF_USDA=49.412
NC_035087.1	77168138	.	T	A	.	.	MAF_USDA=13.529
NC_035087.1	77168139	.	A	C	.	.	MAF_USDA=12.5
NC_035087.1	77168149	.	T	A	.	.	MAF_USDA=12.941
NC_035087.1	77168150	.	A	G	.	.	MAF_USDA=12.941
NC_035087.1	77168165	.	T	A	.	.	MAF_USDA=17.059
NC_035087.1	77168166	.	T	A	.	.	MAF_USDA=17.059
NC_035087.1	77168171	.	A	G	.	.	MAF_USDA=16.471
NC_035087.1	77168215	.	C	T	.	.	MAF_INRAE=12.658;MAF_USDA=10.0
NC_035087.1	77168218	.	A	T	.	.	MAF_USDA=4.918
NC_035087.1	77168219	.	G	T	.	.	MAF_USDA=12.353
NC_035087.1	77168223	.	G	A	.	.	MAF_USDA=1.639
NC_035087.1	77168251	.	T	C	.	.	MAF_INRAE=9.167;MAF_USDA=47.647
NC_035087.1	77168258	.	T	G	.	.	MAF_USDA=2.459
NC_035087.1	77168278	.	A	G	.	.	MAF_INRAE=9.167;MAF_USDA=48.235
NC_035087.1	77168303	.	A	G	.	.	MAF_USDA=7.647
NC_035087.1	77168309	.	G	T	.	.	MAF_INRAE=2.5;MAF_USDA=9.836
NC_035087.1	77168349	.	T	C	.	.	MAF_INRAE=2.5;MAF_USDA=8.824
NC_035087.1	77168393	.	A	G	.	.	MAF_USDA=8.197
NC_035087.1	77168401	.	T	A	.	.	MAF_USDA=1.639
NC_035087.1	77168410	.	C	T	.	.	MAF_INRAE=21.053;MAF_USDA=4.098
NC_035087.1	77168419	.	A	G	.	.	MAF_USDA=4.918
NC_035087.1	77168491	.	T	G	.	.	MAF_INRAE=2.5;MAF_USDA=24.706
NC_035087.1	77168497	.	T	A	.	.	MAF_USDA=12.353
NC_035087.1	77168525	.	G	A	.	.	MAF_USDA=4.918
NC_035087.1	77168526	.	C	T	.	.	MAF_USDA=2.459
NC_035087.1	77168527	.	G	A	.	.	MAF_INRAE=9.167;MAF_USDA=35.882
NC_035087.1	77168549	.	A	C	.	.	MAF_USDA=4.918
NC_035087.1	77168583	.	C	T	.	.	MAF_INRAE=9.167;MAF_USDA=35.882
NC_035087.1	77168626	.	G	C	.	.	MAF_INRAE=6.667;MAF_USDA=9.412
NC_035087.1	77168647	.	C	G	.	.	MAF_USDA=12.941
NC_035087.1	77168652	.	G	A	.	.	MAF_INRAE=9.167;MAF_USDA=38.235
NC_035087.1	77168653	.	C	T	.	.	MAF_USDA=5.738
NC_035087.1	77168676	.	C	A	.	.	MAF_INRAE=6.667;MAF_USDA=3.049
NC_035087.1	77168709	.	A	G	.	.	MAF_INRAE=5.833;MAF_USDA=25.61
NC_035087.1	77168749	.	C	A	.	.	MAF_INRAE=2.5;MAF_USDA=9.146
NC_035087.1	77168753	.	T	A	.	.	MAF_INRAE=6.667;MAF_USDA=26.22
NC_035087.1	77168893	.	G	A	.	.	MAF_INRAE=25.0;MAF_USDA=14.024
NC_035087.1	77168915	.	C	A	.	.	MAF_USDA=18.182
NC_035087.1	77168944	.	C	T	.	.	MAF_USDA=4.918
NC_035087.1	77168959	.	C	A	.	.	MAF_INRAE=2.5
NC_035087.1	77169122	.	T	G	.	.	MAF_USDA=4.167
NC_035087.1	77169146	.	C	A	.	.	MAF_INRAE=3.333;MAF_USDA=1.695
NC_035087.1	77169250	.	C	A	.	.	MAF_USDA=46.471
NC_035087.1	77169259	.	T	G	.	.	MAF_INRAE=3.333;MAF_USDA=4.167
NC_035087.1	77169308	.	G	T	.	.	MAF_USDA=1.667
NC_035087.1	77169334	.	G	T	.	.	MAF_USDA=1.639
NC_035087.1	77169405	.	G	T	.	.	MAF_INRAE=11.392;MAF_USDA=9.412
NC_035087.1	77169408	.	G	A	.	.	MAF_INRAE=21.053;MAF_USDA=7.059
NC_035087.1	77169414	.	G	A	.	.	MAF_INRAE=2.5;MAF_USDA=1.639
NC_035087.1	77169482	.	C	T	.	.	MAF_USDA=6.557
NC_035087.1	77169503	.	C	T	.	.	MAF_INRAE=28.481;MAF_USDA=26.471
NC_035087.1	77169529	.	C	T	.	.	MAF_USDA=1.786
NC_035087.1	77169536	.	C	T	.	.	MAF_USDA=1.639
NC_035087.1	77169549	.	C	T	.	.	MAF_USDA=18.824
NC_035087.1	77169570	.	G	A	.	.	MAF_USDA=2.941
NC_035087.1	77169598	.	G	T	.	.	MAF_USDA=4.706
NC_035087.1	77169622	.	C	G	.	.	MAF_USDA=22.353
NC_035087.1	77169627	.	G	A	.	.	MAF_USDA=2.459
NC_035087.1	77169665	.	T	C	.	.	MAF_INRAE=29.114;MAF_USDA=31.325
NC_035087.1	77169670	.	A	T	.	.	MAF_INRAE=18.354;MAF_USDA=49.405
NC_035087.1	77169705	.	T	G	.	.	MAF_INRAE=9.167;MAF_USDA=23.529
NC_035087.1	77169760	.	T	G	.	.	MAF_INRAE=6.329;MAF_USDA=42.262
NC_035087.1	77169775	.	T	A	.	.	MAF_USDA=17.797
NC_035087.1	77169779	.	T	C	.	.	MAF_INRAE=7.595;MAF_USDA=50.0
NC_035087.1	77169800	.	C	T	.	.	MAF_INRAE=29.747;MAF_USDA=22.892
NC_035087.1	77169900	.	G	C	.	.	MAF_INRAE=17.722;MAF_USDA=14.706
NC_035087.1	77169937	.	G	A	.	.	MAF_USDA=3.279
NC_035087.1	77169951	.	C	T	.	.	MAF_USDA=2.459
NC_035087.1	77170006	.	C	G	.	.	MAF_USDA=2.459
NC_035087.1	77170014	.	A	G	.	.	MAF_USDA=4.167
NC_035087.1	77170142	.	T	A	.	.	MAF_USDA=1.639
NC_035087.1	77170157	.	C	A	.	.	MAF_INRAE=2.5;MAF_USDA=6.557
NC_035087.1	77170249	.	G	A	.	.	MAF_INRAE=21.519;MAF_USDA=34.118
NC_035087.1	77170252	.	A	G	.	.	MAF_USDA=4.118
NC_035087.1	77170256	.	A	G	.	.	MAF_USDA=2.459
NC_035087.1	77170269	.	G	A	.	.	MAF_USDA=4.098
NC_035087.1	77170385	.	C	T	.	.	MAF_INRAE=47.368;MAF_USDA=13.529
NC_035087.1	77170417	.	C	T	.	.	MAF_USDA=2.542
NC_035087.1	77170470	.	G	A	.	.	MAF_USDA=4.167
NC_035087.1	77170530	.	C	A	.	.	MAF_USDA=37.5
NC_035087.1	77170567	.	T	G	.	.	MAF_USDA=45.833
NC_035087.1	77170572	.	T	C	.	.	MAF_USDA=18.75
NC_035087.1	77171143	.	A	T	.	.	MAF_USDA=39.13
NC_035087.1	77171182	.	C	A	.	.	MAF_USDA=7.059
NC_035087.1	77171194	.	G	A	.	.	MAF_USDA=4.918
NC_035087.1	77171281	.	A	C	.	.	MAF_USDA=40.0
NC_035087.1	77171381	.	A	T	.	.	MAF_INRAE=21.053;MAF_USDA=27.059
NC_035087.1	77171391	.	C	A	.	.	MAF_INRAE=5.0;MAF_USDA=14.706
NC_035087.1	77171420	.	A	G	.	.	MAF_INRAE=5.0;MAF_USDA=4.098
NC_035087.1	77171432	.	A	T	.	.	MAF_USDA=12.353
NC_035087.1	77171480	.	G	A	.	.	MAF_INRAE=5.833;MAF_USDA=6.557
NC_035087.1	77171488	.	A	G	.	.	MAF_INRAE=11.667;MAF_USDA=12.5
NC_035087.1	77171489	.	G	A	.	.	MAF_INRAE=10.833;MAF_USDA=10.588
NC_035087.1	77171490	.	G	A	.	.	MAF_USDA=1.639
NC_035087.1	77171498	.	C	G	.	.	MAF_USDA=1.639
NC_035087.1	77171500	.	G	A	.	.	MAF_USDA=1.176
NC_035087.1	77171507	.	A	G	.	.	MAF_INRAE=21.053
NC_035087.1	77171511	.	A	T	.	.	MAF_INRAE=23.333;MAF_USDA=31.765
NC_035087.1	77171512	.	C	A	.	.	MAF_INRAE=23.333;MAF_USDA=32.353
NC_035087.1	77171528	.	G	A	.	.	MAF_INRAE=8.333;MAF_USDA=12.5
NC_035087.1	77171529	.	A	G	.	.	MAF_USDA=1.765
NC_035087.1	77171531	.	A	C	.	.	MAF_USDA=1.765
NC_035087.1	77171540	.	G	C	.	.	MAF_INRAE=8.333;MAF_USDA=10.588
NC_035087.1	77171560	.	G	T	.	.	MAF_INRAE=7.5
NC_035087.1	77171567	.	G	C	.	.	MAF_INRAE=12.025;MAF_USDA=9.412
NC_035087.1	77171576	.	G	A	.	.	MAF_INRAE=12.5;MAF_USDA=25.0
NC_035087.1	77171588	.	C	G	.	.	MAF_USDA=1.639
NC_035087.1	77171600	.	G	A	.	.	MAF_USDA=4.706
NC_035087.1	77171619	.	C	G	.	.	MAF_USDA=35.417
NC_035087.1	77171656	.	G	C	.	.	MAF_USDA=3.333
NC_035087.1	77171684	.	T	G	.	.	MAF_USDA=18.75
NC_035087.1	77171781	.	C	T	.	.	MAF_USDA=14.583
NC_035087.1	77171782	.	G	T	.	.	MAF_USDA=16.667
NC_035087.1	77171788	.	A	C	.	.	MAF_INRAE=3.333
NC_035087.1	77171878	.	G	A	.	.	MAF_USDA=22.917
NC_035087.1	77171932	.	C	A	.	.	MAF_USDA=47.917
NC_035087.1	77172028	.	C	A	.	.	MAF_USDA=29.167
NC_035087.1	77172129	.	G	A	.	.	MAF_USDA=33.333
NC_035087.1	77172138	.	T	A	.	.	MAF_USDA=35.417
NC_035087.1	77172156	.	G	T	.	.	MAF_USDA=4.167
NC_035087.1	77172165	.	T	C	.	.	MAF_USDA=33.333
NC_035087.1	77172206	.	A	G	.	.	MAF_INRAE=12.025;MAF_USDA=32.738
NC_035087.1	77172256	.	C	T	.	.	MAF_INRAE=26.316;MAF_USDA=47.024
NC_035087.1	77172277	.	G	A	.	.	MAF_INRAE=26.316;MAF_USDA=30.357
NC_035087.1	77172281	.	C	T	.	.	MAF_USDA=35.119
NC_035087.1	77172287	.	T	C	.	.	MAF_USDA=16.667
NC_035087.1	77172292	.	C	A	.	.	MAF_USDA=6.667
NC_035087.1	77172324	.	A	G	.	.	MAF_USDA=5.0
NC_035087.1	77172375	.	T	C	.	.	MAF_USDA=2.5
NC_035087.1	77172404	.	T	A	.	.	MAF_USDA=37.5
NC_035087.1	77172453	.	C	A	.	.	MAF_USDA=3.333
NC_035087.1	77172467	.	A	G	.	.	MAF_USDA=48.171
NC_035087.1	77172497	.	TATC	TATT	.	.	MAF_USDA=39.583
NC_035087.1	77172504	.	A	G	.	.	MAF_USDA=12.5
NC_035087.1	77172513	.	T	C	.	.	MAF_USDA=10.417
NC_035087.1	77172554	.	G	A	.	.	MAF_USDA=6.034
NC_035087.1	77172574	.	C	G	.	.	MAF_USDA=34.337
NC_035087.1	77172645	.	A	T	.	.	MAF_USDA=18.75
NC_035087.1	77172653	.	C	T	.	.	MAF_USDA=16.071
NC_035087.1	77172670	.	A	C	.	.	MAF_USDA=16.667
NC_035087.1	77172779	.	C	G	.	.	MAF_USDA=2.381
NC_035087.1	77172878	.	G	T	.	.	MAF_USDA=1.639
NC_035087.1	77172943	.	G	A	.	.	MAF_USDA=14.583
NC_035087.1	77174362	.	A	T	.	.	MAF_USDA=2.083
NC_035087.1	77174380	.	T	C	.	.	MAF_USDA=4.918
NC_035087.1	77174406	.	T	C,A	.	.	MAF_INRAE=2.632;MAF_USDA=25.0
NC_035087.1	77174411	.	T	A	.	.	MAF_USDA=33.333
NC_035087.1	77174431	.	T	A	.	.	MAF_USDA=34.706
NC_035087.1	77174439	.	A	C	.	.	MAF_USDA=7.647
NC_035087.1	77174447	.	T	A	.	.	MAF_USDA=35.417
NC_035087.1	77174463	.	G	A	.	.	MAF_USDA=14.583
NC_035087.1	77174468	.	C	T	.	.	MAF_USDA=14.583
NC_035087.1	77174476	.	C	T	.	.	MAF_USDA=35.882
NC_035087.1	77174624	.	G	C	.	.	MAF_USDA=5.882
NC_035087.1	77174631	.	C	T	.	.	MAF_USDA=14.118
NC_035087.1	77174657	.	A	C	.	.	MAF_USDA=1.639
NC_035087.1	77174663	.	C	T	.	.	MAF_INRAE=7.5;MAF_USDA=12.5
NC_035087.1	77174665	.	C	T	.	.	MAF_INRAE=7.5;MAF_USDA=14.583
NC_035087.1	77174669	.	C	T	.	.	MAF_USDA=17.683
NC_035087.1	77174672	.	C	T	.	.	MAF_INRAE=7.5;MAF_USDA=28.049
NC_035087.1	77174676	.	A	G	.	.	MAF_INRAE=7.5;MAF_USDA=24.39
NC_035087.1	77174680	.	C	A	.	.	MAF_USDA=6.25
NC_035087.1	77174682	.	A	C	.	.	MAF_USDA=12.5
NC_035087.1	77174718	.	G	T	.	.	MAF_INRAE=13.333;MAF_USDA=34.118
NC_035087.1	77174726	.	T	C	.	.	MAF_INRAE=4.167;MAF_USDA=17.262
NC_035087.1	77174751	.	T	C	.	.	MAF_USDA=14.583
NC_035087.1	77174799	.	T	C	.	.	MAF_INRAE=16.456;MAF_USDA=47.024
NC_035087.1	77174817	.	G	T	.	.	MAF_INRAE=5.0;MAF_USDA=11.905
NC_035087.1	77174841	.	C	A	.	.	MAF_INRAE=21.053;MAF_USDA=34.706
NC_035087.1	77174842	.	G	A	.	.	MAF_USDA=4.918
NC_035087.1	77174854	.	G	C	.	.	MAF_USDA=24.706
NC_035087.1	77174961	.	A	G	.	.	MAF_USDA=37.5
NC_035087.1	77174974	.	T	A	.	.	MAF_USDA=5.0
NC_035087.1	77174998	.	G	A	.	.	MAF_USDA=6.522
NC_035087.1	77175008	.	G	A	.	.	MAF_USDA=45.652
NC_035087.1	77175035	.	A	G	.	.	MAF_USDA=36.957
NC_035087.1	77175107	.	A	T	.	.	MAF_USDA=20.833
NC_035087.1	77175128	.	C	T	.	.	MAF_USDA=6.25
NC_035087.1	77175131	.	T	C	.	.	MAF_USDA=6.25
NC_035087.1	77175143	.	G	T	.	.	MAF_INRAE=6.962;MAF_USDA=9.412
NC_035087.1	77175157	.	T	G	.	.	MAF_INRAE=6.962;MAF_USDA=7.647
NC_035087.1	77175181	.	G	C	.	.	MAF_INRAE=14.557;MAF_USDA=44.706
NC_035087.1	77175208	.	C	T	.	.	MAF_INRAE=15.19;MAF_USDA=35.294
NC_035087.1	77175214	.	T	G	.	.	MAF_INRAE=3.333;MAF_USDA=15.882
NC_035087.1	77175219	.	A	C	.	.	MAF_USDA=1.639
NC_035087.1	77175225	.	C	T	.	.	MAF_INRAE=15.19;MAF_USDA=34.706
NC_035087.1	77175233	.	C	A	.	.	MAF_USDA=6.471
NC_035087.1	77175246	.	A	G	.	.	MAF_USDA=3.279
NC_035087.1	77175256	.	A	T	.	.	MAF_USDA=15.294
NC_035087.1	77175258	.	C	G	.	.	MAF_USDA=6.471
NC_035087.1	77175272	.	C	T	.	.	MAF_USDA=17.647
NC_035087.1	77175278	.	C	T	.	.	MAF_USDA=6.557
NC_035087.1	77175281	.	A	G	.	.	MAF_USDA=18.824
NC_035087.1	77175282	.	C	T	.	.	MAF_USDA=18.824
NC_035087.1	77175294	.	A	T	.	.	MAF_USDA=34.118
NC_035087.1	77175305	.	G	A	.	.	MAF_INRAE=3.333
NC_035087.1	77175345	.	G	A	.	.	MAF_USDA=4.167
NC_035087.1	77175379	.	T	A	.	.	MAF_USDA=1.639
NC_035087.1	77175460	.	G	A	.	.	MAF_INRAE=12.658;MAF_USDA=5.294
NC_035087.1	77175565	.	A	C	.	.	MAF_INRAE=6.962;MAF_USDA=12.353
NC_035087.1	77175622	.	A	G	.	.	MAF_INRAE=6.667
NC_035087.1	77175652	.	C	T	.	.	MAF_USDA=1.639
NC_035087.1	77175653	.	C	A	.	.	MAF_USDA=12.353
NC_035087.1	77175667	.	A	G	.	.	MAF_INRAE=6.667;MAF_USDA=31.765
NC_035087.1	77175671	.	G	C	.	.	MAF_INRAE=10.759;MAF_USDA=41.176
NC_035087.1	77175762	.	G	T	.	.	MAF_INRAE=6.667;MAF_USDA=27.647
NC_035087.1	77175876	.	G	A	.	.	MAF_USDA=4.118
NC_035087.1	77175879	.	C	T	.	.	MAF_USDA=3.529
NC_035087.1	77175923	.	A	G	.	.	MAF_INRAE=17.089;MAF_USDA=28.235
NC_035087.1	77175938	.	C	G	.	.	MAF_INRAE=17.089;MAF_USDA=24.118
NC_035087.1	77175951	.	T	A	.	.	MAF_INRAE=1.667;MAF_USDA=21.176
NC_035087.1	77175955	.	T	C	.	.	MAF_INRAE=1.667;MAF_USDA=21.765
NC_035087.1	77175996	.	C	T	.	.	MAF_USDA=1.639
NC_035087.1	77176015	.	A	G	.	.	MAF_USDA=25.294
NC_035087.1	77176027	.	G	A	.	.	MAF_INRAE=1.667;MAF_USDA=7.647
NC_035087.1	77176059	.	G	A	.	.	MAF_INRAE=12.658;MAF_USDA=6.471
NC_035087.1	77176080	.	A	C	.	.	MAF_INRAE=12.658;MAF_USDA=28.824
NC_035087.1	77176093	.	G	A	.	.	MAF_USDA=1.639
NC_035087.1	77176106	.	G	A	.	.	MAF_USDA=1.639
NC_035087.1	77176307	.	T	C	.	.	MAF_INRAE=3.333;MAF_USDA=6.557
NC_035087.1	77176319	.	A	G	.	.	MAF_USDA=5.882
NC_035087.1	77176392	.	A	G	.	.	MAF_INRAE=1.667;MAF_USDA=22.941
NC_035087.1	77176410	.	A	G	.	.	MAF_INRAE=1.667;MAF_USDA=14.706
NC_035087.1	77176435	.	G	T	.	.	MAF_USDA=4.098
NC_035087.1	77176455	.	G	A	.	.	MAF_USDA=1.639
NC_035087.1	77176460	.	G	A	.	.	MAF_USDA=16.667
NC_035087.1	77176477	.	G	C	.	.	MAF_INRAE=6.667;MAF_USDA=2.353
NC_035087.1	77176531	.	C	T	.	.	MAF_USDA=2.459
NC_035087.1	77176532	.	A	G	.	.	MAF_USDA=21.765
NC_035087.1	77176534	.	A	G	.	.	MAF_USDA=22.941
NC_035087.1	77176566	.	A	C	.	.	MAF_USDA=3.279
NC_035087.1	77176572	.	A	G	.	.	MAF_INRAE=1.667;MAF_USDA=10.0
NC_035087.1	77176580	.	A	T	.	.	MAF_USDA=2.353
NC_035087.1	77176626	.	A	T	.	.	MAF_INRAE=3.333
NC_035087.1	77176633	.	C	T	.	.	MAF_USDA=1.639
NC_035087.1	77176634	.	G	T	.	.	MAF_INRAE=1.667;MAF_USDA=14.706
NC_035087.1	77176646	.	A	T	.	.	MAF_INRAE=8.333
NC_035087.1	77176662	.	G	T	.	.	MAF_USDA=17.647
NC_035087.1	77176666	.	G	T	.	.	MAF_USDA=7.059
NC_035087.1	77176668	.	A	C	.	.	MAF_USDA=16.471
NC_035087.1	77176680	.	C	G	.	.	MAF_INRAE=11.667;MAF_USDA=44.118
NC_035087.1	77176727	.	A	G	.	.	MAF_USDA=6.25
NC_035087.1	77176792	.	A	G	.	.	MAF_USDA=27.059
NC_035087.1	77176807	.	A	C	.	.	MAF_USDA=1.639
NC_035087.1	77176809	.	A	G	.	.	MAF_USDA=10.0
NC_035087.1	77176811	.	C	A	.	.	MAF_USDA=23.529
NC_035087.1	77176819	.	A	G	.	.	MAF_USDA=45.882
NC_035087.1	77176868	.	T	C	.	.	MAF_USDA=27.059
NC_035087.1	77176875	.	A	G	.	.	MAF_USDA=21.176
NC_035087.1	77176876	.	G	A	.	.	MAF_USDA=23.529
NC_035087.1	77176899	.	G	A	.	.	MAF_USDA=20.588
NC_035087.1	77176901	.	C	T	.	.	MAF_USDA=38.824
NC_035087.1	77176904	.	T	C	.	.	MAF_USDA=20.0
NC_035087.1	77176909	.	T	C	.	.	MAF_USDA=36.471
NC_035087.1	77176914	.	T	C	.	.	MAF_USDA=10.417
NC_035087.1	77176918	.	T	G	.	.	MAF_USDA=45.833
NC_035087.1	77176921	.	A	G	.	.	MAF_USDA=37.5
NC_035087.1	77176922	.	G	A	.	.	MAF_USDA=6.25
NC_035087.1	77176947	.	C	T	.	.	MAF_USDA=43.75
NC_035087.1	77177187	.	G	A	.	.	MAF_USDA=43.75
NC_035087.1	77177197	.	A	G	.	.	MAF_USDA=25.0
NC_035087.1	77177206	.	A	G	.	.	MAF_USDA=18.033
NC_035087.1	77177208	.	G	T	.	.	MAF_USDA=16.667
NC_035087.1	77177215	.	C	T	.	.	MAF_USDA=3.529
NC_035087.1	77177222	.	T	G	.	.	MAF_USDA=14.706
NC_035087.1	77177223	.	T	C	.	.	MAF_USDA=8.235
NC_035087.1	77177230	.	G	A	.	.	MAF_USDA=4.118
NC_035087.1	77177231	.	T	C	.	.	MAF_USDA=2.941
NC_035087.1	77177233	.	G	A	.	.	MAF_USDA=2.353
NC_035087.1	77177243	.	A	G	.	.	MAF_USDA=43.529
NC_035087.1	77177249	.	C	T	.	.	MAF_USDA=4.118
NC_035087.1	77177254	.	T	G	.	.	MAF_USDA=4.098
NC_035087.1	77177260	.	T	G	.	.	MAF_USDA=12.295
NC_035087.1	77177271	.	G	A	.	.	MAF_USDA=50.0
NC_035087.1	77177301	.	T	A	.	.	MAF_USDA=7.059
NC_035087.1	77177317	.	C	T	.	.	MAF_USDA=19.412
NC_035087.1	77177365	.	A	C	.	.	MAF_USDA=2.353
NC_035087.1	77177423	.	A	G	.	.	MAF_USDA=5.294
NC_035087.1	77177462	.	G	C	.	.	MAF_INRAE=8.228;MAF_USDA=28.235
NC_035087.1	77177473	.	A	G	.	.	MAF_USDA=1.639
NC_035087.1	77177499	.	G	T	.	.	MAF_USDA=3.529
NC_035087.1	77177520	.	G	A	.	.	MAF_INRAE=9.167
NC_035087.1	77177542	.	A	G	.	.	MAF_USDA=16.667
NC_035087.1	77177566	.	C	T	.	.	MAF_USDA=4.706
NC_035087.1	77177576	.	T	C	.	.	MAF_INRAE=6.667;MAF_USDA=18.235
NC_035087.1	77177624	.	A	C	.	.	MAF_INRAE=6.667;MAF_USDA=22.917
NC_035087.1	77177641	.	T	A	.	.	MAF_INRAE=6.667;MAF_USDA=8.333
NC_035087.1	77177642	.	G	C	.	.	MAF_INRAE=6.667;MAF_USDA=8.333
NC_035087.1	77177676	.	T	G	.	.	MAF_USDA=2.459
NC_035087.1	77177680	.	A	G	.	.	MAF_USDA=1.639
NC_035087.1	77177713	.	C	T	.	.	MAF_INRAE=6.667;MAF_USDA=1.765
NC_035087.1	77177714	.	C	T	.	.	MAF_USDA=1.639
NC_035087.1	77177717	.	C	T	.	.	MAF_USDA=4.918
NC_035087.1	77177725	.	C	T	.	.	MAF_INRAE=17.089
NC_035087.1	77177747	.	G	A	.	.	MAF_USDA=1.667
NC_035087.1	77177748	.	T	C	.	.	MAF_INRAE=3.333;MAF_USDA=4.762
NC_035087.1	77177751	.	A	T	.	.	MAF_INRAE=8.333;MAF_USDA=25.0
NC_035087.1	77177754	.	A	T	.	.	MAF_INRAE=8.333;MAF_USDA=25.0
NC_035087.1	77177760	.	G	T	.	.	MAF_INRAE=7.5;MAF_USDA=22.917
NC_035087.1	77177774	.	C	G	.	.	MAF_INRAE=5.0;MAF_USDA=2.5
NC_035087.1	77177786	.	G	A	.	.	MAF_INRAE=6.962;MAF_USDA=9.836
NC_035087.1	77177790	.	G	A	.	.	MAF_INRAE=13.333;MAF_USDA=31.765
NC_035087.1	77177794	.	C	A	.	.	MAF_INRAE=2.5;MAF_USDA=10.656
NC_035087.1	77177795	.	T	G	.	.	MAF_INRAE=1.667;MAF_USDA=10.588
NC_035087.1	77177800	.	A	C	.	.	MAF_INRAE=5.833;MAF_USDA=12.353
NC_035087.1	77177803	.	A	C	.	.	MAF_INRAE=5.833;MAF_USDA=12.353
NC_035087.1	77177827	.	A	T	.	.	MAF_INRAE=5.833;MAF_USDA=26.471
NC_035087.1	77177836	.	G	C	.	.	MAF_INRAE=7.5;MAF_USDA=37.059
NC_035087.1	77177841	.	T	C	.	.	MAF_USDA=5.738
NC_035087.1	77177880	.	C	T	.	.	MAF_USDA=9.412
NC_035087.1	77177882	.	T	C	.	.	MAF_USDA=5.738
NC_035087.1	77177887	.	T	G	.	.	MAF_INRAE=3.333;MAF_USDA=21.311
NC_035087.1	77177965	.	A	T	.	.	MAF_INRAE=10.127;MAF_USDA=21.176
NC_035087.1	77178041	.	C	G	.	.	MAF_USDA=4.918
NC_035087.1	77178045	.	G	A	.	.	MAF_INRAE=10.0;MAF_USDA=34.118
NC_035087.1	77178061	.	C	A	.	.	MAF_INRAE=12.658;MAF_USDA=29.167
NC_035087.1	77178063	.	C	A	.	.	MAF_USDA=4.167
NC_035087.1	77178072	.	A	G	.	.	MAF_USDA=14.583
NC_035087.1	77178112	.	G	A	.	.	MAF_USDA=6.557
NC_035087.1	77178127	.	C	T	.	.	MAF_INRAE=15.19;MAF_USDA=49.412
NC_035087.1	77178166	.	G	A	.	.	MAF_INRAE=5.063;MAF_USDA=30.588
NC_035087.1	77178297	.	C	T	.	.	MAF_USDA=2.459
NC_035087.1	77178298	.	G	A	.	.	MAF_USDA=6.471
NC_035087.1	77178299	.	G	A	.	.	MAF_USDA=6.471
NC_035087.1	77178366	.	G	T	.	.	MAF_USDA=16.667
NC_035087.1	77178426	.	A	C	.	.	MAF_USDA=15.294
NC_035087.1	77178445	.	A	C	.	.	MAF_USDA=15.294
NC_035087.1	77178564	.	T	A	.	.	MAF_USDA=3.279
NC_035087.1	77178594	.	G	A	.	.	MAF_USDA=3.279
NC_035087.1	77178595	.	G	A	.	.	MAF_USDA=27.647
NC_035087.1	77178607	.	C	A	.	.	MAF_USDA=25.882
NC_035087.1	77178613	.	A	G	.	.	MAF_USDA=27.647
NC_035087.1	77178614	.	G	A	.	.	MAF_USDA=6.25
NC_035087.1	77178657	.	G	C	.	.	MAF_INRAE=12.658;MAF_USDA=34.118
NC_035087.1	77178663	.	C	T	.	.	MAF_USDA=7.059
NC_035087.1	77178751	.	C	T	.	.	MAF_USDA=7.377
NC_035087.1	77178783	.	T	C	.	.	MAF_USDA=2.459
NC_035087.1	77178802	.	C	A	.	.	MAF_USDA=34.118
NC_035087.1	77178833	.	G	A	.	.	MAF_INRAE=13.924;MAF_USDA=27.647
NC_035087.1	77178850	.	C	A	.	.	MAF_INRAE=21.053
NC_035087.1	77178910	.	C	A	.	.	MAF_INRAE=12.658;MAF_USDA=40.588
NC_035087.1	77178928	.	C	G	.	.	MAF_INRAE=9.167;MAF_USDA=37.059
NC_035087.1	77178970	.	A	C	.	.	MAF_USDA=4.098
NC_035087.1	77178989	.	A	G	.	.	MAF_INRAE=5.0;MAF_USDA=35.882
NC_035087.1	77178992	.	C	T	.	.	MAF_USDA=1.639
NC_035087.1	77179015	.	C	T	.	.	MAF_INRAE=21.053;MAF_USDA=11.475
NC_035087.1	77179132	.	C	T	.	.	MAF_INRAE=1.667;MAF_USDA=5.882
NC_035087.1	77179165	.	A	G	.	.	MAF_INRAE=8.228;MAF_USDA=25.41
NC_035087.1	77179216	.	G	C	.	.	MAF_USDA=1.724
NC_035087.1	77179233	.	T	C	.	.	MAF_USDA=12.069
NC_035087.1	77179234	.	G	T	.	.	MAF_USDA=2.586
NC_035087.1	77179342	.	A	T	.	.	MAF_INRAE=9.167;MAF_USDA=17.213
NC_035087.1	77179496	.	C	A	.	.	MAF_USDA=14.583
NC_035087.1	77179520	.	G	T	.	.	MAF_USDA=29.167
NC_035087.1	77179578	.	C	T	.	.	MAF_USDA=4.918
NC_035087.1	77179580	.	A	G	.	.	MAF_USDA=1.639
NC_035087.1	77179581	.	A	G	.	.	MAF_USDA=3.279
NC_035087.1	77179584	.	A	T	.	.	MAF_USDA=1.639
NC_035087.1	77179594	.	C	T	.	.	MAF_USDA=29.167
NC_035087.1	77179595	.	G	A	.	.	MAF_USDA=6.557
NC_035087.1	77179632	.	A	C	.	.	MAF_USDA=8.333
NC_035087.1	77179652	.	C	T	.	.	MAF_USDA=8.333
NC_035087.1	77179669	.	G	A	.	.	MAF_USDA=29.167
NC_035087.1	77179671	.	G	T	.	.	MAF_USDA=16.667
NC_035087.1	77179706	.	G	A	.	.	MAF_USDA=22.727
NC_035087.1	77179711	.	A	G	.	.	MAF_USDA=36.364
NC_035087.1	77179785	.	A	G	.	.	MAF_USDA=45.833
NC_035087.1	77179804	.	T	C	.	.	MAF_USDA=37.5
NC_035087.1	77179835	.	C	T	.	.	MAF_USDA=2.459
NC_035087.1	77179839	.	G	A	.	.	MAF_USDA=6.557
NC_035087.1	77179843	.	T	A	.	.	MAF_USDA=13.115
NC_035087.1	77179854	.	A	G	.	.	MAF_USDA=12.5
NC_035087.1	77179878	.	C	T	.	.	MAF_USDA=46.471
NC_035087.1	77179881	.	A	G	.	.	MAF_USDA=20.492
NC_035087.1	77179909	.	C	T	.	.	MAF_USDA=1.639
NC_035087.1	77179911	.	C	T	.	.	MAF_USDA=5.738
NC_035087.1	77179915	.	T	C	.	.	MAF_USDA=10.656
NC_035087.1	77179918	.	A	G	.	.	MAF_USDA=10.656
NC_035087.1	77179928	.	G	A	.	.	MAF_USDA=14.583
NC_035087.1	77179933	.	A	T	.	.	MAF_USDA=14.583
NC_035087.1	77179950	.	A	G	.	.	MAF_USDA=12.941
NC_035087.1	77179954	.	A	T	.	.	MAF_USDA=11.765
NC_035087.1	77179980	.	A	G	.	.	MAF_USDA=27.647
NC_035087.1	77180008	.	C	T	.	.	MAF_USDA=16.667
NC_035087.1	77180020	.	C	G	.	.	MAF_USDA=4.098
NC_035087.1	77180021	.	A	T	.	.	MAF_INRAE=26.316;MAF_USDA=18.824
NC_035087.1	77180074	.	G	A	.	.	MAF_INRAE=17.089;MAF_USDA=18.824
NC_035087.1	77180149	.	C	T	.	.	MAF_USDA=7.143
NC_035087.1	77180168	.	G	T	.	.	MAF_INRAE=9.167;MAF_USDA=17.5
NC_035087.1	77180183	.	T	A	.	.	MAF_INRAE=7.595;MAF_USDA=23.214
NC_035087.1	77180226	.	A	T	.	.	MAF_INRAE=9.167
NC_035087.1	77180228	.	A	T	.	.	MAF_INRAE=9.167
NC_035087.1	77180232	.	C	T	.	.	MAF_INRAE=9.167
NC_035087.1	77180260	.	C	T	.	.	MAF_INRAE=9.167;MAF_USDA=15.833
NC_035087.1	77180281	.	A	G	.	.	MAF_USDA=5.0
NC_035087.1	77180283	.	A	T	.	.	MAF_USDA=1.667
NC_035087.1	77180297	.	T	C	.	.	MAF_INRAE=9.167;MAF_USDA=16.667
NC_035087.1	77180308	.	C	T	.	.	MAF_USDA=5.0
NC_035087.1	77180309	.	G	T	.	.	MAF_INRAE=15.823;MAF_USDA=46.429
NC_035087.1	77180321	.	A	T	.	.	MAF_USDA=4.167
NC_035087.1	77180340	.	A	G	.	.	MAF_USDA=1.667
NC_035087.1	77180343	.	A	T	.	.	MAF_INRAE=9.167;MAF_USDA=21.667
NC_035087.1	77180347	.	T	A	.	.	MAF_INRAE=9.167;MAF_USDA=21.667
NC_035087.1	77180394	.	T	C	.	.	MAF_INRAE=8.333;MAF_USDA=15.833
NC_035087.1	77180397	.	C	G	.	.	MAF_INRAE=8.333;MAF_USDA=15.833
NC_035087.1	77180398	.	A	C	.	.	MAF_INRAE=8.333;MAF_USDA=15.833
NC_035087.1	77180401	.	C	T	.	.	MAF_INRAE=8.333;MAF_USDA=15.833
NC_035087.1	77180403	.	G	T	.	.	MAF_INRAE=8.333;MAF_USDA=15.833
NC_035087.1	77180409	.	T	A	.	.	MAF_INRAE=8.333;MAF_USDA=15.833
NC_035087.1	77180415	.	G	T	.	.	MAF_INRAE=8.333;MAF_USDA=15.833
NC_035087.1	77180417	.	T	A	.	.	MAF_INRAE=8.333;MAF_USDA=15.833
NC_035087.1	77180436	.	C	T	.	.	MAF_USDA=4.167
NC_035087.1	77180438	.	T	C	.	.	MAF_USDA=7.5
NC_035087.1	77180482	.	G	T	.	.	MAF_INRAE=1.667;MAF_USDA=7.831
NC_035087.1	77180490	.	G	T	.	.	MAF_USDA=3.39
NC_035087.1	77180500	.	T	C	.	.	MAF_USDA=6.78
NC_035087.1	77180503	.	C	T	.	.	MAF_INRAE=6.667;MAF_USDA=15.254
NC_035087.1	77180508	.	T	C	.	.	MAF_INRAE=6.667;MAF_USDA=19.492
NC_035087.1	77180509	.	G	A	.	.	MAF_USDA=2.542
NC_035087.1	77180556	.	C	T	.	.	MAF_INRAE=17.089;MAF_USDA=20.238
NC_035087.1	77180582	.	C	T	.	.	MAF_USDA=19.643
NC_035087.1	77180650	.	G	T	.	.	MAF_USDA=4.167
NC_035087.1	77180660	.	C	T	.	.	MAF_USDA=6.667
NC_035087.1	77180672	.	G	T	.	.	MAF_USDA=1.667
NC_035087.1	77180673	.	A	T	.	.	MAF_USDA=1.667
NC_035087.1	77180676	.	T	C	.	.	MAF_USDA=5.833
NC_035087.1	77180735	.	A	C	.	.	MAF_INRAE=9.167
NC_035087.1	77180759	.	C	T	.	.	MAF_USDA=5.357
NC_035087.1	77180798	.	T	C	.	.	MAF_INRAE=9.167;MAF_USDA=29.167
NC_035087.1	77180905	.	G	T	.	.	MAF_INRAE=10.759;MAF_USDA=41.176
NC_035087.1	77180931	.	T	C	.	.	MAF_INRAE=9.167;MAF_USDA=16.667
NC_035087.1	77180995	.	G	A	.	.	MAF_INRAE=9.167
NC_035087.1	77181000	.	G	A	.	.	MAF_USDA=5.952
NC_035087.1	77181001	.	C	T	.	.	MAF_INRAE=9.167;MAF_USDA=15.833
NC_035087.1	77181021	.	G	T	.	.	MAF_USDA=5.0
NC_035087.1	77181064	.	C	A	.	.	MAF_USDA=8.333
NC_035087.1	77181091	.	G	A	.	.	MAF_INRAE=9.167;MAF_USDA=10.833
NC_035087.1	77181124	.	C	A	.	.	MAF_USDA=2.5
NC_035087.1	77181217	.	A	T	.	.	MAF_USDA=6.25
NC_035087.1	77181232	.	C	T	.	.	MAF_USDA=3.571
NC_035087.1	77181299	.	G	A	.	.	MAF_INRAE=15.823;MAF_USDA=43.452
NC_035087.1	77181315	.	G	T	.	.	MAF_INRAE=9.167;MAF_USDA=25.595
NC_035087.1	77181325	.	A	G	.	.	MAF_USDA=7.738
NC_035087.1	77181333	.	A	C	.	.	MAF_INRAE=3.333;MAF_USDA=36.145
NC_035087.1	77181356	.	T	C	.	.	MAF_USDA=4.31
NC_035087.1	77181357	.	C	T	.	.	MAF_INRAE=9.167;MAF_USDA=6.034
NC_035087.1	77181362	.	T	A	.	.	MAF_INRAE=26.316
NC_035087.1	77181385	.	A	G	.	.	MAF_USDA=5.357
NC_035087.1	77181401	.	T	A	.	.	MAF_INRAE=9.167
NC_035087.1	77181451	.	A	C	.	.	MAF_INRAE=2.5;MAF_USDA=10.0
NC_035087.1	77181507	.	A	C	.	.	MAF_USDA=2.459
NC_035087.1	77181514	.	T	C	.	.	MAF_USDA=3.279
NC_035087.1	77181550	.	G	A	.	.	MAF_USDA=1.639
NC_035087.1	77181597	.	T	A	.	.	MAF_INRAE=3.333;MAF_USDA=18.293
NC_035087.1	77181616	.	G	T	.	.	MAF_INRAE=21.053;MAF_USDA=6.471
NC_035087.1	77181619	.	A	C	.	.	MAF_INRAE=2.5;MAF_USDA=31.25
NC_035087.1	77181625	.	G	A	.	.	MAF_INRAE=7.595;MAF_USDA=39.412
NC_035087.1	77181656	.	T	C	.	.	MAF_USDA=3.279
NC_035087.1	77181682	.	T	A	.	.	MAF_INRAE=21.053;MAF_USDA=17.647
NC_035087.1	77181766	.	T	A	.	.	MAF_INRAE=15.823;MAF_USDA=36.471
NC_035087.1	77181769	.	C	A	.	.	MAF_INRAE=1.667;MAF_USDA=8.824
NC_035087.1	77181777	.	T	G	.	.	MAF_INRAE=15.823;MAF_USDA=39.583
NC_035087.1	77181800	.	C	A	.	.	MAF_INRAE=15.823;MAF_USDA=36.471
NC_035087.1	77181807	.	C	G	.	.	MAF_USDA=1.639
NC_035087.1	77181820	.	C	G	.	.	MAF_USDA=7.647
NC_035087.1	77181950	.	C	T	.	.	MAF_USDA=1.639
NC_035087.1	77181971	.	C	T	.	.	MAF_INRAE=18.421
NC_035087.1	77182038	.	G	C	.	.	MAF_INRAE=21.053;MAF_USDA=16.667
NC_035087.1	77182190	.	T	G	.	.	MAF_INRAE=12.658;MAF_USDA=5.294
NC_035087.1	77182226	.	G	A	.	.	MAF_INRAE=12.658;MAF_USDA=43.75
NC_035087.1	77182256	.	C	T	.	.	MAF_USDA=4.706
NC_035087.1	77182275	.	T	C	.	.	MAF_USDA=1.667
NC_035087.1	77182357	.	C	A	.	.	MAF_USDA=6.557
NC_035087.1	77182439	.	A	G	.	.	MAF_USDA=3.279
NC_035087.1	77182443	.	C	A	.	.	MAF_USDA=3.279
NC_035087.1	77182444	.	A	T	.	.	MAF_USDA=3.279
NC_035087.1	77182448	.	C	G	.	.	MAF_USDA=5.738
NC_035087.1	77182450	.	T	C	.	.	MAF_INRAE=10.0;MAF_USDA=4.918
NC_035087.1	77182457	.	C	T	.	.	MAF_USDA=5.738
NC_035087.1	77182522	.	T	G	.	.	MAF_INRAE=13.924;MAF_USDA=40.588
NC_035087.1	77182523	.	T	G	.	.	MAF_INRAE=11.667;MAF_USDA=40.588
NC_035087.1	77182598	.	T	C	.	.	MAF_INRAE=1.667;MAF_USDA=9.412
NC_035087.1	77182617	.	G	T	.	.	MAF_INRAE=1.667;MAF_USDA=9.412
NC_035087.1	77182624	.	T	C	.	.	MAF_USDA=4.118
NC_035087.1	77182643	.	C	T	.	.	MAF_USDA=4.706
NC_035087.1	77182667	.	G	A	.	.	MAF_INRAE=1.667;MAF_USDA=9.412
NC_035087.1	77182797	.	C	T	.	.	MAF_USDA=1.639
NC_035087.1	77182809	.	A	T	.	.	MAF_USDA=16.667
NC_035087.1	77182828	.	G	T	.	.	MAF_USDA=1.639
NC_035087.1	77182839	.	A	T	.	.	MAF_USDA=1.639
NC_035087.1	77182844	.	A	G	.	.	MAF_INRAE=14.167;MAF_USDA=20.588
NC_035087.1	77182846	.	G	A	.	.	MAF_INRAE=10.0;MAF_USDA=4.098
NC_035087.1	77182864	.	T	A	.	.	MAF_INRAE=14.167
NC_035087.1	77182866	.	C	A	.	.	MAF_INRAE=1.667;MAF_USDA=10.417
NC_035087.1	77182868	.	A	T	.	.	MAF_INRAE=14.167;MAF_USDA=20.588
NC_035087.1	77182882	.	C	T	.	.	MAF_USDA=2.459
NC_035087.1	77182890	.	A	G	.	.	MAF_USDA=14.583
NC_035087.1	77182900	.	A	G	.	.	MAF_INRAE=1.667;MAF_USDA=7.647
NC_035087.1	77182904	.	A	G	.	.	MAF_INRAE=1.667;MAF_USDA=7.647
NC_035087.1	77182913	.	C	T	.	.	MAF_INRAE=17.722;MAF_USDA=21.765
NC_035087.1	77182917	.	G	A	.	.	MAF_INRAE=14.167;MAF_USDA=32.353
NC_035087.1	77182936	.	C	T	.	.	MAF_USDA=10.588
NC_035087.1	77182937	.	G	A	.	.	MAF_USDA=18.824
NC_035087.1	77182938	.	C	T	.	.	MAF_INRAE=17.722;MAF_USDA=21.176
NC_035087.1	77182947	.	C	T	.	.	MAF_INRAE=18.354;MAF_USDA=21.176
NC_035087.1	77182952	.	G	T	.	.	MAF_USDA=1.639
NC_035087.1	77182957	.	A	G	.	.	MAF_INRAE=18.354;MAF_USDA=21.176
NC_035087.1	77182962	.	A	T	.	.	MAF_INRAE=18.354;MAF_USDA=21.176
NC_035087.1	77183043	.	A	G	.	.	MAF_INRAE=17.722;MAF_USDA=22.024
NC_035087.1	77183051	.	A	G	.	.	MAF_USDA=2.459
NC_035087.1	77183109	.	G	A	.	.	MAF_USDA=16.667
NC_035087.1	77183140	.	T	C	.	.	MAF_INRAE=28.947;MAF_USDA=27.083
NC_035087.1	77183196	.	T	A	.	.	MAF_USDA=1.639
NC_035087.1	77183211	.	G	C	.	.	MAF_USDA=10.588
NC_035087.1	77183241	.	G	T	.	.	MAF_INRAE=9.167;MAF_USDA=3.279
NC_035087.1	77183244	.	G	A	.	.	MAF_INRAE=2.5;MAF_USDA=11.765
NC_035087.1	77183246	.	T	G	.	.	MAF_INRAE=9.167;MAF_USDA=3.279
NC_035087.1	77183252	.	G	T	.	.	MAF_INRAE=7.5;MAF_USDA=12.353
NC_035087.1	77183254	.	A	G	.	.	MAF_INRAE=7.5;MAF_USDA=3.279
NC_035087.1	77183336	.	T	C	.	.	MAF_USDA=16.667
NC_035087.1	77183348	.	G	T	.	.	MAF_INRAE=3.333;MAF_USDA=50.0
NC_035087.1	77183361	.	A	T	.	.	MAF_INRAE=1.667;MAF_USDA=16.667
NC_035087.1	77183384	.	C	T	.	.	MAF_INRAE=13.333;MAF_USDA=35.417
NC_035087.1	77183418	.	G	C	.	.	MAF_USDA=14.583
NC_035087.1	77183505	.	C	A	.	.	MAF_USDA=14.583
NC_035087.1	77183507	.	A	C	.	.	MAF_USDA=14.583
NC_035087.1	77183509	.	A	C	.	.	MAF_USDA=14.583
NC_035087.1	77183520	.	C	T	.	.	MAF_INRAE=12.025;MAF_USDA=5.294
NC_035087.1	77183586	.	A	T	.	.	MAF_USDA=2.459
NC_035087.1	77183744	.	G	A	.	.	MAF_INRAE=17.089;MAF_USDA=24.096
NC_035087.1	77183747	.	A	G	.	.	MAF_INRAE=14.167;MAF_USDA=24.096
NC_035087.1	77183801	.	A	T	.	.	MAF_USDA=5.932
NC_035087.1	77183819	.	C	G	.	.	MAF_USDA=5.294
NC_035087.1	77183863	.	T	G	.	.	MAF_INRAE=17.722;MAF_USDA=21.176
NC_035087.1	77183864	.	G	A	.	.	MAF_INRAE=1.667;MAF_USDA=7.647
NC_035087.1	77183905	.	T	G	.	.	MAF_USDA=4.098
NC_035087.1	77183942	.	G	A	.	.	MAF_USDA=5.738
NC_035087.1	77184029	.	T	C	.	.	MAF_INRAE=11.667;MAF_USDA=32.353
NC_035087.1	77184071	.	C	T	.	.	MAF_INRAE=10.0;MAF_USDA=4.098
NC_035087.1	77184090	.	G	T	.	.	MAF_USDA=1.639
NC_035087.1	77184145	.	G	A	.	.	MAF_USDA=2.459
NC_035087.1	77184149	.	C	T	.	.	MAF_INRAE=17.089;MAF_USDA=21.176
NC_035087.1	77184221	.	C	T	.	.	MAF_USDA=23.529
NC_035087.1	77184232	.	C	T	.	.	MAF_USDA=1.639
NC_035087.1	77184247	.	T	C	.	.	MAF_INRAE=11.667;MAF_USDA=31.765
NC_035087.1	77184252	.	G	A	.	.	MAF_USDA=10.0
NC_035087.1	77184322	.	C	T	.	.	MAF_INRAE=26.316;MAF_USDA=21.176
NC_035087.1	77184329	.	T	C	.	.	MAF_INRAE=26.316;MAF_USDA=47.059
NC_035087.1	77184354	.	G	C	.	.	MAF_USDA=2.459
NC_035087.1	77184392	.	G	T	.	.	MAF_INRAE=28.947;MAF_USDA=20.588
NC_035087.1	77184401	.	G	A	.	.	MAF_INRAE=28.947;MAF_USDA=19.412
NC_035087.1	77184421	.	C	T	.	.	MAF_INRAE=28.947;MAF_USDA=17.059
NC_035087.1	77184428	.	G	A	.	.	MAF_INRAE=28.947;MAF_USDA=49.412
NC_035087.1	77184432	.	G	T	.	.	MAF_USDA=25.0
NC_035087.1	77184438	.	T	G	.	.	MAF_INRAE=28.947
NC_035087.1	77184471	.	G	T	.	.	MAF_INRAE=28.947;MAF_USDA=20.0
NC_035087.1	77184488	.	T	G	.	.	MAF_INRAE=10.833;MAF_USDA=31.176
NC_035087.1	77184527	.	A	T	.	.	MAF_INRAE=11.667;MAF_USDA=32.353
NC_035087.1	77184571	.	G	A	.	.	MAF_USDA=10.588
NC_035087.1	77184616	.	G	A	.	.	MAF_USDA=1.639
NC_035087.1	77184654	.	G	T	.	.	MAF_USDA=4.167
NC_035087.1	77184673	.	A	C	.	.	MAF_INRAE=10.833;MAF_USDA=31.765
NC_035087.1	77184674	.	G	T	.	.	MAF_USDA=1.639
NC_035087.1	77184728	.	G	T	.	.	MAF_INRAE=3.333
NC_035087.1	77184740	.	G	A	.	.	MAF_INRAE=1.667;MAF_USDA=8.824
NC_035087.1	77184753	.	G	C	.	.	MAF_INRAE=11.667;MAF_USDA=31.765
NC_035087.1	77184781	.	A	C	.	.	MAF_INRAE=17.089;MAF_USDA=20.0
NC_035087.1	77184871	.	T	C	.	.	MAF_USDA=16.667
NC_035087.1	77184900	.	A	G	.	.	MAF_INRAE=1.667;MAF_USDA=8.824
NC_035087.1	77184922	.	A	G	.	.	MAF_INRAE=21.053;MAF_USDA=10.588
NC_035087.1	77184988	.	A	C	.	.	MAF_USDA=1.639
NC_035087.1	77184990	.	T	A	.	.	MAF_INRAE=17.722;MAF_USDA=20.0
NC_035087.1	77185087	.	G	C	.	.	MAF_USDA=4.706
NC_035087.1	77185094	.	G	T	.	.	MAF_INRAE=2.5;MAF_USDA=47.647
NC_035087.1	77185096	.	A	G	.	.	MAF_INRAE=2.5;MAF_USDA=48.235
NC_035087.1	77185103	.	T	A	.	.	MAF_INRAE=10.0;MAF_USDA=28.824
NC_035087.1	77185110	.	C	A	.	.	MAF_INRAE=10.0;MAF_USDA=27.059
NC_035087.1	77185112	.	A	G	.	.	MAF_INRAE=10.0;MAF_USDA=26.471
NC_035087.1	77185116	.	C	T	.	.	MAF_INRAE=21.053;MAF_USDA=10.588
NC_035087.1	77185118	.	G	A	.	.	MAF_INRAE=10.0;MAF_USDA=26.471
NC_035087.1	77185144	.	G	A	.	.	MAF_INRAE=21.053;MAF_USDA=8.333
NC_035087.1	77185149	.	G	A	.	.	MAF_INRAE=5.0;MAF_USDA=41.667
NC_035087.1	77185210	.	T	C	.	.	MAF_USDA=43.75
NC_035087.1	77185214	.	G	A	.	.	MAF_USDA=24.706
NC_035087.1	77185249	.	C	T	.	.	MAF_INRAE=7.5;MAF_USDA=28.824
NC_035087.1	77185332	.	T	G	.	.	MAF_INRAE=17.722;MAF_USDA=21.176
NC_035087.1	77185336	.	G	C	.	.	MAF_USDA=5.882
NC_035087.1	77185338	.	G	A	.	.	MAF_USDA=4.098
NC_035087.1	77185358	.	C	T	.	.	MAF_USDA=4.706
NC_035087.1	77185446	.	G	A	.	.	MAF_INRAE=8.228;MAF_USDA=47.059
NC_035087.1	77185459	.	C	T	.	.	MAF_USDA=2.459
NC_035087.1	77185468	.	A	C	.	.	MAF_USDA=5.882
NC_035087.1	77185471	.	G	T	.	.	MAF_INRAE=12.658;MAF_USDA=5.294
NC_035087.1	77185498	.	C	T	.	.	MAF_INRAE=2.5;MAF_USDA=4.918
NC_035087.1	77185523	.	G	A	.	.	MAF_USDA=3.279
NC_035087.1	77185570	.	G	C	.	.	MAF_INRAE=8.228;MAF_USDA=48.824
NC_035087.1	77185571	.	G	A	.	.	MAF_INRAE=2.5;MAF_USDA=48.235
NC_035087.1	77185572	.	G	A	.	.	MAF_INRAE=2.5;MAF_USDA=49.412
NC_035087.1	77185584	.	G	A	.	.	MAF_INRAE=3.333
NC_035087.1	77185621	.	G	A	.	.	MAF_USDA=4.167
NC_035087.1	77185687	.	G	C	.	.	MAF_INRAE=9.494;MAF_USDA=22.941
NC_035087.1	77185704	.	G	C	.	.	MAF_INRAE=11.667;MAF_USDA=31.765
NC_035087.1	77185741	.	T	G	.	.	MAF_INRAE=10.0;MAF_USDA=3.279
NC_035087.1	77185743	.	A	T	.	.	MAF_INRAE=30.38;MAF_USDA=13.529
NC_035087.1	77185766	.	G	C	.	.	MAF_USDA=22.353
NC_035087.1	77185831	.	C	A	.	.	MAF_INRAE=10.0;MAF_USDA=2.459
NC_035087.1	77185978	.	G	A	.	.	MAF_INRAE=21.053;MAF_USDA=4.819
NC_035087.1	77186753	.	A	G	.	.	MAF_USDA=1.667
NC_035087.1	77186768	.	G	T	.	.	MAF_INRAE=26.316;MAF_USDA=47.059
NC_035087.1	77186776	.	A	G	.	.	MAF_USDA=1.639
NC_035087.1	77186797	.	A	T	.	.	MAF_USDA=27.083
NC_035087.1	77186813	.	A	T	.	.	MAF_USDA=27.083
NC_035087.1	77186897	.	G	T	.	.	MAF_USDA=3.279
NC_035087.1	77186902	.	G	A	.	.	MAF_USDA=35.882
NC_035087.1	77186911	.	G	T	.	.	MAF_USDA=36.471
NC_035087.1	77186912	.	T	G	.	.	MAF_USDA=36.471
NC_035087.1	77186921	.	C	A	.	.	MAF_USDA=4.918
NC_035087.1	77186927	.	T	A	.	.	MAF_USDA=3.279
NC_035087.1	77186964	.	G	T	.	.	MAF_USDA=50.0
NC_035087.1	77186972	.	G	C	.	.	MAF_USDA=3.448
NC_035087.1	77186987	.	G	T	.	.	MAF_USDA=2.586
NC_035087.1	77186995	.	G	T	.	.	MAF_USDA=15.217
NC_035087.1	77187007	.	T	A	.	.	MAF_USDA=28.261
NC_035087.1	77187015	.	A	G	.	.	MAF_USDA=26.087
NC_035087.1	77187031	.	C	T	.	.	MAF_USDA=23.913
NC_035087.1	77187034	.	C	T	.	.	MAF_USDA=32.609
NC_035087.1	77187173	.	T	C	.	.	MAF_USDA=1.667
NC_035087.1	77187176	.	C	T	.	.	MAF_USDA=45.833
NC_035087.1	77187187	.	A	G	.	.	MAF_USDA=10.119
NC_035087.1	77187231	.	G	C	.	.	MAF_USDA=35.294
NC_035087.1	77187240	.	T	A	.	.	MAF_USDA=21.765
NC_035087.1	77187244	.	A	C	.	.	MAF_USDA=1.639
NC_035087.1	77187245	.	C	T	.	.	MAF_USDA=1.639
NC_035087.1	77187250	.	G	C	.	.	MAF_USDA=24.118
NC_035087.1	77187263	.	A	G	.	.	MAF_USDA=8.235
NC_035087.1	77187267	.	C	T	.	.	MAF_USDA=48.235
NC_035087.1	77187315	.	T	C	.	.	MAF_USDA=14.118
NC_035087.1	77187322	.	C	A	.	.	MAF_USDA=9.412
NC_035087.1	77187335	.	A	G	.	.	MAF_USDA=23.529
NC_035087.1	77187336	.	C	T	.	.	MAF_USDA=37.059
NC_035087.1	77187352	.	T	A	.	.	MAF_INRAE=21.053;MAF_USDA=35.882
NC_035087.1	77187366	.	C	A	.	.	MAF_INRAE=21.053;MAF_USDA=35.294
NC_035087.1	77187368	.	T	A	.	.	MAF_USDA=35.882
NC_035087.1	77187380	.	C	G	.	.	MAF_USDA=1.639
NC_035087.1	77187438	.	T	G	.	.	MAF_INRAE=21.053;MAF_USDA=39.881
NC_035087.1	77187450	.	A	T	.	.	MAF_INRAE=21.053;MAF_USDA=40.476
NC_035087.1	77187504	.	T	C	.	.	MAF_USDA=7.647
NC_035087.1	77187529	.	A	G	.	.	MAF_INRAE=1.667;MAF_USDA=18.824
NC_035087.1	77187530	.	G	T	.	.	MAF_INRAE=10.833;MAF_USDA=20.0
NC_035087.1	77187571	.	C	T	.	.	MAF_USDA=10.417
NC_035087.1	77187629	.	A	G	.	.	MAF_INRAE=1.667;MAF_USDA=12.941
NC_035087.1	77187671	.	G	T	.	.	MAF_INRAE=11.667;MAF_USDA=24.706
NC_035087.1	77187695	.	C	T	.	.	MAF_USDA=2.459
NC_035087.1	77187696	.	A	C	.	.	MAF_INRAE=8.228;MAF_USDA=42.353
NC_035087.1	77187739	.	G	A	.	.	MAF_USDA=1.639
NC_035087.1	77187765	.	T	A	.	.	MAF_INRAE=4.167;MAF_USDA=15.294
NC_035087.1	77187786	.	T	C	.	.	MAF_USDA=14.118
NC_035087.1	77187788	.	T	G	.	.	MAF_USDA=2.459
NC_035087.1	77187824	.	A	T	.	.	MAF_USDA=8.824
NC_035087.1	77187825	.	A	G	.	.	MAF_USDA=14.583
NC_035087.1	77187827	.	G	A	.	.	MAF_USDA=8.824
NC_035087.1	77187836	.	G	A	.	.	MAF_USDA=13.529
NC_035087.1	77187850	.	C	T	.	.	MAF_USDA=15.294
NC_035087.1	77187917	.	G	C	.	.	MAF_USDA=14.706
NC_035087.1	77187928	.	CCTCTACCAC	CCTCTACCAA	.	.	MAF_USDA=18.75
NC_035087.1	77188123	.	G	T	.	.	MAF_USDA=22.353
NC_035087.1	77188135	.	G	A	.	.	MAF_USDA=12.941
NC_035087.1	77188136	.	C	T	.	.	MAF_INRAE=1.667;MAF_USDA=6.471
NC_035087.1	77188171	.	C	T	.	.	MAF_USDA=21.765
NC_035087.1	77188174	.	T	C	.	.	MAF_USDA=31.765
NC_035087.1	77188192	.	G	A	.	.	MAF_USDA=39.412
NC_035087.1	77188232	.	A	T	.	.	MAF_USDA=17.059
NC_035087.1	77188238	.	C	A	.	.	MAF_USDA=9.412
NC_035087.1	77188321	.	A	C	.	.	MAF_USDA=24.706
NC_035087.1	77188371	.	A	G	.	.	MAF_INRAE=13.924;MAF_USDA=37.647
NC_035087.1	77188372	.	A	T	.	.	MAF_INRAE=16.667;MAF_USDA=35.882
NC_035087.1	77188373	.	C	G	.	.	MAF_INRAE=16.667;MAF_USDA=35.882
NC_035087.1	77188387	.	T	C	.	.	MAF_INRAE=13.924;MAF_USDA=31.765
NC_035087.1	77188418	.	C	T	.	.	MAF_INRAE=26.316
NC_035087.1	77188489	.	A	T	.	.	MAF_INRAE=21.053;MAF_USDA=17.059
NC_035087.1	77188490	.	A	G	.	.	MAF_USDA=25.0
NC_035087.1	77188491	.	G	A	.	.	MAF_USDA=12.295
NC_035087.1	77188492	.	T	A	.	.	MAF_USDA=12.295
NC_035087.1	77188502	.	A	C	.	.	MAF_INRAE=12.658;MAF_USDA=48.235
NC_035087.1	77188511	.	T	A	.	.	MAF_USDA=6.557
NC_035087.1	77188521	.	T	C	.	.	MAF_USDA=4.098
NC_035087.1	77188570	.	G	A	.	.	MAF_INRAE=6.667
NC_035087.1	77188648	.	G	A	.	.	MAF_USDA=24.118
NC_035087.1	77188696	.	A	C	.	.	MAF_USDA=3.279
NC_035087.1	77188752	.	G	T	.	.	MAF_INRAE=17.722;MAF_USDA=24.118
NC_035087.1	77188814	.	A	G	.	.	MAF_INRAE=17.722;MAF_USDA=23.529
NC_035087.1	77188854	.	C	T	.	.	MAF_INRAE=21.053;MAF_USDA=8.235
NC_035087.1	77188859	.	A	T	.	.	MAF_INRAE=13.291;MAF_USDA=39.412
NC_035087.1	77188914	.	A	T	.	.	MAF_INRAE=6.667;MAF_USDA=2.459
NC_035087.1	77188916	.	C	T	.	.	MAF_USDA=17.647
NC_035087.1	77188935	.	A	G	.	.	MAF_INRAE=8.333;MAF_USDA=17.647
NC_035087.1	77188939	.	G	T	.	.	MAF_INRAE=12.658;MAF_USDA=4.706
NC_035087.1	77188944	.	G	A	.	.	MAF_INRAE=8.333;MAF_USDA=17.647
NC_035087.1	77188982	.	G	A	.	.	MAF_INRAE=1.667;MAF_USDA=10.0
NC_035087.1	77188995	.	G	A	.	.	MAF_USDA=6.557
NC_035087.1	77189015	.	C	T	.	.	MAF_USDA=6.557
NC_035087.1	77189035	.	A	C	.	.	MAF_INRAE=11.667;MAF_USDA=39.583
NC_035087.1	77189080	.	A	G	.	.	MAF_INRAE=12.5;MAF_USDA=25.294
NC_035087.1	77189086	.	A	T	.	.	MAF_INRAE=8.228;MAF_USDA=49.412
NC_035087.1	77189113	.	G	A	.	.	MAF_USDA=2.459
NC_035087.1	77189160	.	G	A	.	.	MAF_INRAE=1.667;MAF_USDA=10.588
NC_035087.1	77189163	.	C	T	.	.	MAF_USDA=4.118
NC_035087.1	77189168	.	A	G	.	.	MAF_INRAE=3.333;MAF_USDA=1.639
NC_035087.1	77189176	.	C	A	.	.	MAF_INRAE=17.722;MAF_USDA=24.706
NC_035087.1	77189182	.	T	G	.	.	MAF_USDA=2.941
NC_035087.1	77189183	.	T	C	.	.	MAF_USDA=12.941
NC_035087.1	77189188	.	G	C	.	.	MAF_INRAE=15.19;MAF_USDA=39.412
NC_035087.1	77189198	.	G	T	.	.	MAF_USDA=16.667
NC_035087.1	77189209	.	C	T	.	.	MAF_INRAE=17.722;MAF_USDA=24.118
NC_035087.1	77189210	.	G	A	.	.	MAF_INRAE=3.333;MAF_USDA=1.639
NC_035087.1	77189233	.	T	A	.	.	MAF_INRAE=13.333;MAF_USDA=20.588
NC_035087.1	77189234	.	T	G	.	.	MAF_INRAE=13.333;MAF_USDA=20.0
NC_035087.1	77189250	.	T	A	.	.	MAF_INRAE=13.333;MAF_USDA=49.412
NC_035087.1	77189271	.	A	G	.	.	MAF_USDA=6.471
NC_035087.1	77189302	.	A	G	.	.	MAF_USDA=2.459
NC_035087.1	77189306	.	T	G	.	.	MAF_INRAE=25.0;MAF_USDA=12.353
NC_035087.1	77189353	.	G	T	.	.	MAF_INRAE=11.667;MAF_USDA=20.0
NC_035087.1	77189387	.	C	T	.	.	MAF_USDA=4.118
NC_035087.1	77189423	.	C	T	.	.	MAF_INRAE=17.089;MAF_USDA=48.235
NC_035087.1	77189441	.	C	T	.	.	MAF_USDA=16.667
NC_035087.1	77189475	.	G	C	.	.	MAF_INRAE=8.228;MAF_USDA=27.059
NC_035087.1	77189498	.	G	T	.	.	MAF_USDA=4.706
NC_035087.1	77189499	.	C	T	.	.	MAF_INRAE=3.333;MAF_USDA=5.882
NC_035087.1	77189501	.	A	G	.	.	MAF_INRAE=8.228;MAF_USDA=26.471
NC_035087.1	77189504	.	T	C	.	.	MAF_INRAE=12.5;MAF_USDA=20.588
NC_035087.1	77189508	.	T	G	.	.	MAF_USDA=16.667
NC_035087.1	77189535	.	A	G	.	.	MAF_INRAE=6.667;MAF_USDA=2.459
NC_035087.1	77189537	.	G	T	.	.	MAF_INRAE=6.667;MAF_USDA=2.459
NC_035087.1	77189551	.	G	A	.	.	MAF_INRAE=21.053;MAF_USDA=7.647
NC_035087.1	77189553	.	G	T	.	.	MAF_USDA=7.647
NC_035087.1	77189555	.	C	T	.	.	MAF_USDA=3.279
NC_035087.1	77189595	.	T	C	.	.	MAF_INRAE=17.722;MAF_USDA=24.118
NC_035087.1	77189616	.	G	A	.	.	MAF_USDA=16.667
NC_035087.1	77189636	.	G	A	.	.	MAF_INRAE=3.333;MAF_USDA=6.557
NC_035087.1	77189643	.	A	T	.	.	MAF_INRAE=2.5;MAF_USDA=17.647
NC_035087.1	77189653	.	A	G	.	.	MAF_INRAE=8.228;MAF_USDA=26.471
NC_035087.1	77189655	.	A	G	.	.	MAF_INRAE=11.667;MAF_USDA=20.588
NC_035087.1	77189670	.	G	T	.	.	MAF_INRAE=8.228;MAF_USDA=26.471
NC_035087.1	77189686	.	C	T	.	.	MAF_INRAE=8.228;MAF_USDA=25.882
NC_035087.1	77189688	.	A	T	.	.	MAF_USDA=4.118
NC_035087.1	77189715	.	T	G	.	.	MAF_INRAE=17.722;MAF_USDA=25.882
NC_035087.1	77189722	.	T	C	.	.	MAF_INRAE=3.333;MAF_USDA=1.639
NC_035087.1	77189736	.	C	T	.	.	MAF_USDA=1.639
NC_035087.1	77189738	.	G	A	.	.	MAF_USDA=18.75
NC_035087.1	77189801	.	A	T	.	.	MAF_USDA=16.667
NC_035087.1	77189810	.	C	A	.	.	MAF_USDA=16.667
NC_035087.1	77189811	.	C	T	.	.	MAF_INRAE=11.667;MAF_USDA=26.471
NC_035087.1	77189812	.	G	A	.	.	MAF_USDA=16.667
NC_035087.1	77189828	.	C	T	.	.	MAF_INRAE=8.228;MAF_USDA=49.412
NC_035087.1	77189859	.	C	G	.	.	MAF_USDA=16.667
NC_035087.1	77189878	.	C	G	.	.	MAF_USDA=24.118
NC_035087.1	77189926	.	G	T	.	.	MAF_USDA=16.667
NC_035087.1	77189930	.	A	G	.	.	MAF_INRAE=10.833;MAF_USDA=10.0
NC_035087.1	77189974	.	C	T	.	.	MAF_USDA=16.667
NC_035087.1	77190017	.	G	A	.	.	MAF_INRAE=8.228;MAF_USDA=49.412
NC_035087.1	77190062	.	C	T	.	.	MAF_INRAE=8.228;MAF_USDA=25.294
NC_035087.1	77190065	.	C	T	.	.	MAF_INRAE=2.5;MAF_USDA=45.294
NC_035087.1	77190072	.	G	A	.	.	MAF_INRAE=8.228;MAF_USDA=50.0
NC_035087.1	77190075	.	T	A	.	.	MAF_INRAE=2.5;MAF_USDA=50.0
NC_035087.1	77190155	.	G	T	.	.	MAF_INRAE=21.053;MAF_USDA=7.059
NC_035087.1	77190160	.	A	G	.	.	MAF_INRAE=8.228;MAF_USDA=50.0
NC_035087.1	77190170	.	G	A	.	.	MAF_INRAE=8.228;MAF_USDA=24.118
NC_035087.1	77190186	.	G	T	.	.	MAF_INRAE=2.5
NC_035087.1	77190187	.	G	T	.	.	MAF_USDA=6.25
NC_035087.1	77190190	.	A	T	.	.	MAF_USDA=23.529
NC_035087.1	77190199	.	C	T	.	.	MAF_INRAE=6.962;MAF_USDA=47.647
NC_035087.1	77190276	.	A	G	.	.	MAF_INRAE=7.595;MAF_USDA=49.412
NC_035087.1	77190336	.	T	A	.	.	MAF_INRAE=8.228;MAF_USDA=45.882
NC_035087.1	77190403	.	T	C	.	.	MAF_USDA=2.941
NC_035087.1	77190448	.	T	C	.	.	MAF_USDA=16.667
NC_035087.1	77190449	.	C	T	.	.	MAF_USDA=16.667
NC_035087.1	77190510	.	G	A	.	.	MAF_INRAE=26.316;MAF_USDA=49.412
NC_035087.1	77190512	.	A	G	.	.	MAF_USDA=49.412
NC_035087.1	77190556	.	C	T	.	.	MAF_USDA=1.639
NC_035087.1	77190571	.	G	A	.	.	MAF_INRAE=8.228;MAF_USDA=24.706
NC_035087.1	77190629	.	A	C	.	.	MAF_INRAE=8.228;MAF_USDA=10.417
NC_035087.1	77190636	.	A	G	.	.	MAF_INRAE=2.5;MAF_USDA=10.417
NC_035087.1	77190656	.	G	A	.	.	MAF_USDA=2.459
NC_035087.1	77190665	.	T	C	.	.	MAF_INRAE=8.228;MAF_USDA=50.0
NC_035087.1	77190676	.	T	C	.	.	MAF_USDA=25.294
NC_035087.1	77190682	.	C	G	.	.	MAF_USDA=20.833
NC_035087.1	77190781	.	T	G	.	.	MAF_USDA=31.25
NC_035087.1	77190801	.	A	T	.	.	MAF_INRAE=8.228;MAF_USDA=24.706
NC_035087.1	77190812	.	G	A	.	.	MAF_USDA=24.706
NC_035087.1	77191015	.	T	A	.	.	MAF_USDA=1.639
NC_035087.1	77191024	.	G	A	.	.	MAF_INRAE=10.0;MAF_USDA=10.588
NC_035087.1	77191056	.	T	C	.	.	MAF_INRAE=8.228;MAF_USDA=22.941
NC_035087.1	77191099	.	A	C	.	.	MAF_INRAE=3.333
NC_035087.1	77191152	.	G	T	.	.	MAF_INRAE=2.5;MAF_USDA=11.765
NC_035087.1	77191158	.	C	T	.	.	MAF_INRAE=12.658;MAF_USDA=25.882
NC_035087.1	77191235	.	A	G	.	.	MAF_INRAE=12.025;MAF_USDA=29.412
NC_035087.1	77191257	.	T	A	.	.	MAF_INRAE=5.0;MAF_USDA=1.639
NC_035087.1	77191271	.	A	G	.	.	MAF_USDA=32.353
NC_035087.1	77191272	.	A	G	.	.	MAF_USDA=14.706
NC_035087.1	77191273	.	G	A	.	.	MAF_USDA=38.235
NC_035087.1	77191275	.	G	A	.	.	MAF_USDA=24.706
NC_035087.1	77191277	.	C	T	.	.	MAF_USDA=38.824
NC_035087.1	77191290	.	C	T	.	.	MAF_USDA=39.881
NC_035087.1	77191444	.	G	A	.	.	MAF_USDA=21.429
NC_035087.1	77191452	.	A	G	.	.	MAF_USDA=7.647
NC_035087.1	77191523	.	C	T	.	.	MAF_USDA=36.31
NC_035087.1	77191527	.	C	T	.	.	MAF_USDA=16.071
NC_035087.1	77191588	.	G	T	.	.	MAF_INRAE=10.127;MAF_USDA=25.882
NC_035087.1	77191629	.	G	C	.	.	MAF_INRAE=5.696;MAF_USDA=33.529
NC_035087.1	77191724	.	A	G	.	.	MAF_USDA=9.412
NC_035087.1	77191730	.	A	T	.	.	MAF_INRAE=2.5;MAF_USDA=10.588
NC_035087.1	77191779	.	C	T	.	.	MAF_USDA=2.459
NC_035087.1	77191780	.	G	A	.	.	MAF_INRAE=5.696;MAF_USDA=29.412
NC_035087.1	77191794	.	G	T	.	.	MAF_USDA=1.639
NC_035087.1	77191842	.	C	G	.	.	MAF_USDA=1.639
NC_035087.1	77191859	.	G	T	.	.	MAF_INRAE=1.667;MAF_USDA=7.647
NC_035087.1	77191944	.	G	A	.	.	MAF_INRAE=3.333;MAF_USDA=30.0
NC_035087.1	77191968	.	A	C	.	.	MAF_INRAE=21.053;MAF_USDA=8.235
NC_035087.1	77191969	.	T	C	.	.	MAF_INRAE=6.667;MAF_USDA=19.412
NC_035087.1	77192015	.	C	T	.	.	MAF_USDA=1.639
NC_035087.1	77192016	.	G	C	.	.	MAF_USDA=2.459
NC_035087.1	77192026	.	A	G	.	.	MAF_INRAE=3.333;MAF_USDA=17.059
NC_035087.1	77192041	.	G	T	.	.	MAF_INRAE=10.0;MAF_USDA=27.647
NC_035087.1	77192045	.	G	T	.	.	MAF_INRAE=10.759;MAF_USDA=47.059
NC_035087.1	77192086	.	C	A	.	.	MAF_USDA=2.353
NC_035087.1	77192134	.	T	A	.	.	MAF_USDA=20.833
NC_035087.1	77192135	.	G	T	.	.	MAF_USDA=3.39
NC_035087.1	77192147	.	G	A	.	.	MAF_USDA=29.878
NC_035087.1	77192161	.	A	G	.	.	MAF_USDA=12.805
NC_035087.1	77192164	.	A	G	.	.	MAF_USDA=12.805
```
