## Supplemental Data 1 for "Development of a high-density 665 K SNP array for rainbow trout genome-wide genotyping": INRAE_USDA_MAF1.vcf (part 135 of 1714)

```
NC_035087.1	77192165	.	G	A	.	.	MAF_USDA=35.417
NC_035087.1	77192181	.	A	G	.	.	MAF_USDA=6.25
NC_035087.1	77192184	.	C	T	.	.	MAF_USDA=39.583
NC_035087.1	77192197	.	T	G	.	.	MAF_USDA=2.083
NC_035087.1	77192198	.	A	G	.	.	MAF_USDA=20.833
NC_035087.1	77193664	.	A	G	.	.	MAF_USDA=29.167
NC_035087.1	77193873	.	A	G	.	.	MAF_USDA=10.0
NC_035087.1	77193880	.	A	C	.	.	MAF_INRAE=5.0
NC_035087.1	77193898	.	C	A	.	.	MAF_INRAE=45.0
NC_035087.1	77193899	.	C	A	.	.	MAF_INRAE=3.333;MAF_USDA=10.588
NC_035087.1	77193958	.	G	A	.	.	MAF_INRAE=8.333;MAF_USDA=29.167
NC_035087.1	77193997	.	A	G	.	.	MAF_INRAE=3.333;MAF_USDA=4.167
NC_035087.1	77194074	.	G	A	.	.	MAF_INRAE=9.167
NC_035087.1	77194084	.	T	G	.	.	MAF_USDA=6.25
NC_035087.1	77194222	.	T	C	.	.	MAF_USDA=37.5
NC_035087.1	77194301	.	T	G	.	.	MAF_USDA=1.667
NC_035087.1	77194324	.	G	A	.	.	MAF_INRAE=26.316;MAF_USDA=25.0
NC_035087.1	77194340	.	C	A	.	.	MAF_INRAE=21.053;MAF_USDA=11.31
NC_035087.1	77194358	.	C	A	.	.	MAF_INRAE=7.595;MAF_USDA=21.429
NC_035087.1	77194363	.	A	G	.	.	MAF_INRAE=7.595;MAF_USDA=20.833
NC_035087.1	77194371	.	G	T	.	.	MAF_INRAE=7.595;MAF_USDA=20.833
NC_035087.1	77194377	.	T	C	.	.	MAF_INRAE=7.595;MAF_USDA=21.429
NC_035087.1	77194394	.	A	T	.	.	MAF_USDA=20.833
NC_035087.1	77194395	.	A	C	.	.	MAF_USDA=2.5
NC_035087.1	77194398	.	G	T	.	.	MAF_USDA=27.083
NC_035087.1	77194415	.	G	T	.	.	MAF_INRAE=3.333;MAF_USDA=1.667
NC_035087.1	77194420	.	A	C	.	.	MAF_USDA=11.905
NC_035087.1	77194424	.	A	C	.	.	MAF_USDA=1.667
NC_035087.1	77194446	.	A	C	.	.	MAF_INRAE=15.823;MAF_USDA=45.833
NC_035087.1	77194453	.	C	T	.	.	MAF_INRAE=15.823;MAF_USDA=43.452
NC_035087.1	77194471	.	G	T	.	.	MAF_USDA=2.083
NC_035087.1	77194475	.	T	C	.	.	MAF_USDA=10.417
NC_035087.1	77194489	.	C	A	.	.	MAF_USDA=4.167
NC_035087.1	77194516	.	C	G	.	.	MAF_USDA=13.855
NC_035087.1	77194531	.	G	T	.	.	MAF_USDA=5.085
NC_035087.1	77194575	.	A	G	.	.	MAF_INRAE=3.333
NC_035087.1	77194608	.	T	C	.	.	MAF_INRAE=3.333;MAF_USDA=4.167
NC_035087.1	77194619	.	C	A	.	.	MAF_USDA=4.167
NC_035087.1	77194622	.	C	A	.	.	MAF_INRAE=11.667;MAF_USDA=41.667
NC_035087.1	77194681	.	A	G	.	.	MAF_INRAE=4.167;MAF_USDA=14.583
NC_035087.1	77194683	.	T	G	.	.	MAF_INRAE=4.167;MAF_USDA=14.583
NC_035087.1	77194755	.	A	T	.	.	MAF_USDA=4.167
NC_035087.1	77194820	.	T	G	.	.	MAF_USDA=6.25
NC_035087.1	77194826	.	A	C	.	.	MAF_INRAE=6.667;MAF_USDA=33.333
NC_035087.1	77194916	.	A	C	.	.	MAF_INRAE=10.833;MAF_USDA=45.833
NC_035087.1	77194917	.	C	A	.	.	MAF_INRAE=10.833;MAF_USDA=45.833
NC_035087.1	77194959	.	A	C	.	.	MAF_INRAE=5.833
NC_035087.1	77194993	.	G	T	.	.	MAF_INRAE=4.167;MAF_USDA=12.5
NC_035087.1	77194996	.	C	T	.	.	MAF_INRAE=10.0;MAF_USDA=47.917
NC_035087.1	77195033	.	T	G	.	.	MAF_INRAE=4.167;MAF_USDA=14.583
NC_035087.1	77195063	.	G	C	.	.	MAF_INRAE=10.833;MAF_USDA=45.833
NC_035087.1	77195076	.	T	C	.	.	MAF_INRAE=10.833;MAF_USDA=45.833
NC_035087.1	77195146	.	C	T	.	.	MAF_INRAE=6.667;MAF_USDA=31.25
NC_035087.1	77195187	.	C	T	.	.	MAF_INRAE=5.833;MAF_USDA=31.25
NC_035087.1	77195188	.	G	A	.	.	MAF_INRAE=5.833;MAF_USDA=29.167
NC_035087.1	77195200	.	T	C	.	.	MAF_USDA=4.167
NC_035087.1	77195214	.	A	T	.	.	MAF_USDA=2.083
NC_035087.1	77195223	.	A	T	.	.	MAF_INRAE=10.833;MAF_USDA=45.833
NC_035087.1	77195224	.	C	T	.	.	MAF_USDA=2.083
NC_035087.1	77195247	.	G	T	.	.	MAF_INRAE=10.833;MAF_USDA=43.75
NC_035087.1	77195251	.	T	G	.	.	MAF_INRAE=10.833;MAF_USDA=39.583
NC_035087.1	77195258	.	C	T	.	.	MAF_USDA=6.25
NC_035087.1	77195284	.	G	T	.	.	MAF_INRAE=4.167;MAF_USDA=12.5
NC_035087.1	77196467	.	A	C	.	.	MAF_USDA=29.545
NC_035087.1	77196473	.	T	C	.	.	MAF_INRAE=5.0;MAF_USDA=25.0
NC_035087.1	77196474	.	G	C	.	.	MAF_INRAE=5.0;MAF_USDA=27.273
NC_035087.1	77196475	.	T	C	.	.	MAF_INRAE=5.0;MAF_USDA=27.273
NC_035087.1	77196496	.	C	G	.	.	MAF_USDA=17.391
NC_035087.1	77196534	.	A	G	.	.	MAF_INRAE=6.667;MAF_USDA=32.609
NC_035087.1	77196543	.	A	C	.	.	MAF_INRAE=6.667;MAF_USDA=32.609
NC_035087.1	77196546	.	ACCATT	ACCATG	.	.	MAF_USDA=30.435
NC_035087.1	77196551	.	T	G	.	.	MAF_INRAE=15.0
NC_035087.1	77196574	.	C	A	.	.	MAF_INRAE=10.0;MAF_USDA=8.333
NC_035087.1	77196596	.	T	C	.	.	MAF_INRAE=6.667;MAF_USDA=31.25
NC_035087.1	77196601	.	G	T	.	.	MAF_INRAE=6.667;MAF_USDA=10.417
NC_035087.1	77196603	.	T	C	.	.	MAF_INRAE=4.167;MAF_USDA=20.833
NC_035087.1	77196604	.	ATAGACTTTTT	ATAGACTTTTA	.	.	MAF_USDA=29.167
NC_035087.1	77196614	.	T	A	.	.	MAF_INRAE=10.833
NC_035087.1	77196618	.	T	A	.	.	MAF_INRAE=3.333
NC_035087.1	77196620	.	T	A	.	.	MAF_INRAE=3.333
NC_035087.1	77196630	.	C	A	.	.	MAF_INRAE=6.667;MAF_USDA=25.0
NC_035087.1	77196635	.	G	A	.	.	MAF_INRAE=4.167;MAF_USDA=20.833
NC_035087.1	77196664	.	A	G	.	.	MAF_INRAE=6.667;MAF_USDA=21.739
NC_035087.1	77196696	.	T	C	.	.	MAF_INRAE=3.333
NC_035087.1	77196701	.	A	T	.	.	MAF_INRAE=3.333
NC_035087.1	77196714	.	G	A	.	.	MAF_USDA=29.167
NC_035087.1	77196950	.	A	G	.	.	MAF_USDA=17.213
NC_035087.1	77196951	.	G	A	.	.	MAF_USDA=26.23
NC_035087.1	77196993	.	A	G	.	.	MAF_INRAE=3.333;MAF_USDA=22.917
NC_035087.1	77197081	.	G	A	.	.	MAF_USDA=16.667
NC_035087.1	77197105	.	A	T	.	.	MAF_USDA=8.333
NC_035087.1	77197117	.	GGT	GGC	.	.	MAF_USDA=17.391
NC_035087.1	77197119	.	T	C	.	.	MAF_INRAE=7.5
NC_035087.1	77197177	.	C	T	.	.	MAF_INRAE=3.333
NC_035087.1	77197186	.	G	A	.	.	MAF_USDA=4.348
NC_035087.1	77197210	.	T	G	.	.	MAF_INRAE=6.667;MAF_USDA=20.833
NC_035087.1	77197220	.	C	A	.	.	MAF_INRAE=6.667;MAF_USDA=45.833
NC_035087.1	77197247	.	C	T	.	.	MAF_INRAE=10.833;MAF_USDA=33.333
NC_035087.1	77197349	.	T	A	.	.	MAF_INRAE=6.667
NC_035087.1	77197369	.	G	A	.	.	MAF_INRAE=5.0
NC_035087.1	77197445	.	A	C	.	.	MAF_USDA=4.167
NC_035087.1	77197466	.	C	A	.	.	MAF_INRAE=3.333;MAF_USDA=25.0
NC_035087.1	77197494	.	T	C	.	.	MAF_INRAE=13.333;MAF_USDA=39.583
NC_035087.1	77197495	.	G	A	.	.	MAF_INRAE=13.333;MAF_USDA=41.667
NC_035087.1	77197523	.	T	A	.	.	MAF_INRAE=10.833;MAF_USDA=39.583
NC_035087.1	77197607	.	C	T	.	.	MAF_USDA=14.583
NC_035087.1	77197810	.	T	C	.	.	MAF_INRAE=4.167
NC_035087.1	77197850	.	A	G	.	.	MAF_INRAE=5.0
NC_035087.1	77197872	.	T	C	.	.	MAF_INRAE=1.667
NC_035087.1	77197897	.	A	G	.	.	MAF_INRAE=5.0;MAF_USDA=8.333
NC_035087.1	77197943	.	G	T	.	.	MAF_INRAE=2.5
NC_035087.1	77197970	.	A	T	.	.	MAF_INRAE=2.5
NC_035087.1	77197987	.	T	C	.	.	MAF_INRAE=2.5;MAF_USDA=5.952
NC_035087.1	77198001	.	C	T	.	.	MAF_USDA=4.237
NC_035087.1	77198002	.	G	A	.	.	MAF_USDA=1.695
NC_035087.1	77198006	.	C	A	.	.	MAF_INRAE=2.5
NC_035087.1	77198017	.	A	C	.	.	MAF_INRAE=2.5;MAF_USDA=2.542
NC_035087.1	77198024	.	G	T	.	.	MAF_INRAE=2.5
NC_035087.1	77198031	.	C	T	.	.	MAF_INRAE=3.333
NC_035087.1	77198033	.	C	T	.	.	MAF_INRAE=2.5
NC_035087.1	77198035	.	C	T	.	.	MAF_INRAE=2.5
NC_035087.1	77198049	.	G	C	.	.	MAF_INRAE=2.5
NC_035087.1	77198063	.	C	T	.	.	MAF_INRAE=21.667;MAF_USDA=22.917
NC_035087.1	77198197	.	A	C	.	.	MAF_INRAE=11.667;MAF_USDA=8.696
NC_035087.1	77198260	.	G	C	.	.	MAF_USDA=10.417
NC_035087.1	77198264	.	T	C	.	.	MAF_USDA=20.833
NC_035087.1	77198267	.	G	A	.	.	MAF_USDA=12.5
NC_035087.1	77198336	.	C	T	.	.	MAF_USDA=20.833
NC_035087.1	77198346	.	G	A	.	.	MAF_USDA=25.0
NC_035087.1	77198357	.	A	G	.	.	MAF_USDA=25.0
NC_035087.1	77198414	.	C	T	.	.	MAF_USDA=45.833
NC_035087.1	77198624	.	T	G	.	.	MAF_USDA=12.651
NC_035087.1	77198631	.	A	C	.	.	MAF_USDA=1.724
NC_035087.1	77198632	.	C	A	.	.	MAF_USDA=1.695
NC_035087.1	77198668	.	C	T	.	.	MAF_USDA=4.237
NC_035087.1	77198688	.	A	T	.	.	MAF_USDA=4.237
NC_035087.1	77198707	.	C	T	.	.	MAF_USDA=10.588
NC_035087.1	77198722	.	G	A	.	.	MAF_USDA=2.5
NC_035087.1	77198782	.	G	C	.	.	MAF_INRAE=18.421;MAF_USDA=5.882
NC_035087.1	77198784	.	T	C	.	.	MAF_USDA=3.279
NC_035087.1	77198788	.	T	C	.	.	MAF_INRAE=18.421;MAF_USDA=4.706
NC_035087.1	77198814	.	T	C	.	.	MAF_USDA=7.059
NC_035087.1	77198914	.	T	G	.	.	MAF_INRAE=21.053;MAF_USDA=4.706
NC_035087.1	77198959	.	A	G	.	.	MAF_INRAE=2.5
NC_035087.1	77198987	.	G	T	.	.	MAF_INRAE=26.316;MAF_USDA=40.588
NC_035087.1	77198989	.	C	A	.	.	MAF_USDA=2.459
NC_035087.1	77199045	.	C	G	.	.	MAF_INRAE=1.667;MAF_USDA=9.412
NC_035087.1	77199121	.	T	C	.	.	MAF_INRAE=6.962;MAF_USDA=31.148
NC_035087.1	77199203	.	T	C	.	.	MAF_INRAE=10.127;MAF_USDA=41.765
NC_035087.1	77199231	.	C	T	.	.	MAF_INRAE=3.333;MAF_USDA=27.083
NC_035087.1	77199261	.	G	T	.	.	MAF_INRAE=12.658;MAF_USDA=5.882
NC_035087.1	77199262	.	C	T	.	.	MAF_INRAE=10.0;MAF_USDA=5.294
NC_035087.1	77199290	.	G	A	.	.	MAF_USDA=4.167
NC_035087.1	77199458	.	A	T	.	.	MAF_INRAE=5.833
NC_035087.1	77199525	.	T	A	.	.	MAF_INRAE=6.667
NC_035087.1	77200753	.	C	T	.	.	MAF_INRAE=6.667
NC_035087.1	77200764	.	A	G	.	.	MAF_INRAE=22.5
NC_035087.1	77200773	.	A	T	.	.	MAF_INRAE=22.5
NC_035087.1	77200809	.	T	G	.	.	MAF_INRAE=19.167
NC_035087.1	77200836	.	T	C	.	.	MAF_INRAE=19.167
NC_035087.1	77200867	.	A	G	.	.	MAF_INRAE=3.333
NC_035087.1	77200868	.	G	A	.	.	MAF_INRAE=10.833
NC_035087.1	77200952	.	C	T	.	.	MAF_INRAE=3.333
NC_035087.1	77200966	.	A	G	.	.	MAF_INRAE=6.667
NC_035087.1	77201136	.	G	C	.	.	MAF_INRAE=3.333
NC_035087.1	77201175	.	A	G	.	.	MAF_INRAE=3.333
NC_035087.1	77201213	.	T	C	.	.	MAF_INRAE=8.861
NC_035087.1	77201295	.	A	T	.	.	MAF_USDA=2.083
NC_035087.1	77201407	.	G	A	.	.	MAF_USDA=14.583
NC_035087.1	77201498	.	C	A	.	.	MAF_USDA=10.417
NC_035087.1	77202373	.	C	T	.	.	MAF_USDA=16.667
NC_035087.1	77202408	.	G	A	.	.	MAF_USDA=2.586
NC_035087.1	77202467	.	C	T	.	.	MAF_USDA=2.459
NC_035087.1	77202494	.	A	C	.	.	MAF_USDA=30.0
NC_035087.1	77202538	.	A	G	.	.	MAF_USDA=2.459
NC_035087.1	77202578	.	G	C	.	.	MAF_USDA=6.557
NC_035087.1	77202789	.	T	C	.	.	MAF_USDA=45.833
NC_035087.1	77202833	.	CTCTAACAGCTGTGAGTCTTTCTGGGTAAGTT	CTCTAACAGCTGTGAGTCTTTCTGGGTAAGTC	.	.	MAF_USDA=25.0
NC_035087.1	77202871	.	T	C	.	.	MAF_USDA=8.333
NC_035087.1	77202910	.	A	T	.	.	MAF_USDA=25.0
NC_035087.1	77203063	.	C	A	.	.	MAF_USDA=4.167
NC_035087.1	77203122	.	A	T	.	.	MAF_INRAE=2.5
NC_035087.1	77203149	.	G	A	.	.	MAF_INRAE=6.667;MAF_USDA=27.083
NC_035087.1	77203157	.	A	G	.	.	MAF_INRAE=14.167;MAF_USDA=45.833
NC_035087.1	77203235	.	G	T	.	.	MAF_USDA=4.167
NC_035087.1	77203269	.	G	T	.	.	MAF_INRAE=7.5;MAF_USDA=18.75
NC_035087.1	77203291	.	A	G	.	.	MAF_INRAE=6.667;MAF_USDA=25.0
NC_035087.1	77203307	.	T	A	.	.	MAF_INRAE=6.667;MAF_USDA=25.0
NC_035087.1	77203317	.	T	C	.	.	MAF_INRAE=7.5;MAF_USDA=20.833
NC_035087.1	77203319	.	A	C	.	.	MAF_INRAE=6.667;MAF_USDA=25.0
NC_035087.1	77203350	.	C	G	.	.	MAF_USDA=4.167
NC_035087.1	77203366	.	T	C	.	.	MAF_INRAE=7.5;MAF_USDA=39.583
NC_035087.1	77203367	.	A	G	.	.	MAF_INRAE=7.5;MAF_USDA=41.667
NC_035087.1	77203372	.	G	T	.	.	MAF_INRAE=6.667;MAF_USDA=25.0
NC_035087.1	77203391	.	C	G	.	.	MAF_INRAE=6.667;MAF_USDA=25.0
NC_035087.1	77203395	.	G	A	.	.	MAF_INRAE=6.667;MAF_USDA=22.917
NC_035087.1	77203431	.	T	C	.	.	MAF_INRAE=6.667;MAF_USDA=25.0
NC_035087.1	77203459	.	C	A	.	.	MAF_USDA=12.5
NC_035087.1	77203480	.	C	A	.	.	MAF_USDA=1.724
NC_035087.1	77203504	.	G	T	.	.	MAF_INRAE=5.0
NC_035087.1	77203526	.	T	C	.	.	MAF_USDA=16.667
NC_035087.1	77203528	.	C	A	.	.	MAF_USDA=27.083
NC_035087.1	77203537	.	C	A	.	.	MAF_USDA=18.75
NC_035087.1	77203549	.	A	G	.	.	MAF_USDA=18.75
NC_035087.1	77203553	.	TAA	TAC	.	.	MAF_USDA=18.75
NC_035087.1	77203565	.	C	T	.	.	MAF_USDA=18.75
NC_035087.1	77203569	.	C	A	.	.	MAF_USDA=18.75
NC_035087.1	77203589	.	T	A	.	.	MAF_USDA=22.917
NC_035087.1	77203590	.	T	C	.	.	MAF_USDA=1.639
NC_035087.1	77203610	.	A	C	.	.	MAF_INRAE=1.667
NC_035087.1	77203643	.	C	T	.	.	MAF_USDA=20.833
NC_035087.1	77203681	.	C	A	.	.	MAF_INRAE=10.0
NC_035087.1	77203722	.	G	A	.	.	MAF_USDA=18.75
NC_035087.1	77203796	.	C	T	.	.	MAF_USDA=47.917
NC_035087.1	77205427	.	T	G	.	.	MAF_USDA=22.917
NC_035087.1	77205447	.	T	C	.	.	MAF_USDA=1.667
NC_035087.1	77205483	.	T	G	.	.	MAF_USDA=10.588
NC_035087.1	77205484	.	A	G	.	.	MAF_USDA=4.098
NC_035087.1	77205496	.	G	C	.	.	MAF_USDA=1.639
NC_035087.1	77205501	.	G	T	.	.	MAF_INRAE=3.333;MAF_USDA=11.475
NC_035087.1	77205535	.	T	C	.	.	MAF_USDA=11.176
NC_035087.1	77205573	.	G	A	.	.	MAF_USDA=4.918
NC_035087.1	77205580	.	G	T	.	.	MAF_INRAE=12.025;MAF_USDA=24.118
NC_035087.1	77205618	.	G	A	.	.	MAF_USDA=4.918
NC_035087.1	77205628	.	C	T	.	.	MAF_INRAE=21.667
NC_035087.1	77205641	.	C	T	.	.	MAF_USDA=22.917
NC_035087.1	77205643	.	C	T	.	.	MAF_USDA=22.917
NC_035087.1	77205652	.	A	C	.	.	MAF_INRAE=21.053
NC_035087.1	77205659	.	A	C	.	.	MAF_INRAE=8.861;MAF_USDA=26.087
NC_035087.1	77205699	.	C	G	.	.	MAF_INRAE=3.333
NC_035087.1	77205759	.	C	T	.	.	MAF_INRAE=7.595
NC_035087.1	77205862	.	G	T	.	.	MAF_INRAE=21.053
NC_035087.1	77205881	.	A	T	.	.	MAF_INRAE=21.053
NC_035087.1	77205903	.	G	A	.	.	MAF_USDA=8.696
NC_035087.1	77205924	.	G	A	.	.	MAF_INRAE=8.228;MAF_USDA=23.913
NC_035087.1	77206000	.	C	T	.	.	MAF_INRAE=21.053;MAF_USDA=17.391
NC_035087.1	77206028	.	G	C	.	.	MAF_INRAE=21.053;MAF_USDA=17.391
NC_035087.1	77206065	.	G	C	.	.	MAF_INRAE=21.053
NC_035087.1	77206090	.	A	G	.	.	MAF_INRAE=21.053
NC_035087.1	77206224	.	G	A	.	.	MAF_USDA=12.941
NC_035087.1	77206248	.	C	T	.	.	MAF_USDA=40.588
NC_035087.1	77206255	.	C	T	.	.	MAF_USDA=7.377
NC_035087.1	77206287	.	A	G	.	.	MAF_USDA=10.0
NC_035087.1	77206318	.	G	T	.	.	MAF_INRAE=2.5;MAF_USDA=23.529
NC_035087.1	77206330	.	A	G	.	.	MAF_INRAE=2.5;MAF_USDA=22.941
NC_035087.1	77206356	.	C	A	.	.	MAF_INRAE=2.5;MAF_USDA=21.765
NC_035087.1	77206362	.	G	T	.	.	MAF_INRAE=2.5;MAF_USDA=22.917
NC_035087.1	77206439	.	C	T	.	.	MAF_USDA=2.459
NC_035087.1	77206467	.	T	A	.	.	MAF_INRAE=4.167;MAF_USDA=34.524
NC_035087.1	77206470	.	GTA	GTG	.	.	MAF_USDA=29.167
NC_035087.1	77206472	.	A	G	.	.	MAF_INRAE=6.329
NC_035087.1	77206530	.	G	C	.	.	MAF_USDA=4.167
NC_035087.1	77206617	.	C	T	.	.	MAF_USDA=1.765
NC_035087.1	77206619	.	T	C	.	.	MAF_USDA=1.765
NC_035087.1	77206653	.	C	A	.	.	MAF_USDA=1.639
NC_035087.1	77206684	.	T	C	.	.	MAF_USDA=4.918
NC_035087.1	77206692	.	G	A	.	.	MAF_INRAE=48.101;MAF_USDA=25.882
NC_035087.1	77206706	.	A	G	.	.	MAF_INRAE=11.667;MAF_USDA=17.059
NC_035087.1	77206750	.	G	A	.	.	MAF_USDA=1.639
NC_035087.1	77206760	.	G	A	.	.	MAF_INRAE=10.127;MAF_USDA=34.118
NC_035087.1	77206806	.	T	C	.	.	MAF_USDA=8.235
NC_035087.1	77206826	.	C	T	.	.	MAF_INRAE=21.053;MAF_USDA=34.118
NC_035087.1	77206847	.	T	C	.	.	MAF_INRAE=5.263;MAF_USDA=34.706
NC_035087.1	77206860	.	T	G	.	.	MAF_USDA=1.639
NC_035087.1	77206897	.	A	T	.	.	MAF_INRAE=26.316;MAF_USDA=30.588
NC_035087.1	77206966	.	A	T	.	.	MAF_USDA=7.647
NC_035087.1	77207002	.	A	T	.	.	MAF_USDA=1.639
NC_035087.1	77207005	.	C	T	.	.	MAF_USDA=1.639
NC_035087.1	77207022	.	T	G	.	.	MAF_USDA=3.529
NC_035087.1	77207024	.	C	A	.	.	MAF_USDA=4.118
NC_035087.1	77207026	.	A	T	.	.	MAF_USDA=3.529
NC_035087.1	77207090	.	A	T	.	.	MAF_USDA=37.647
NC_035087.1	77207094	.	T	A	.	.	MAF_USDA=2.459
NC_035087.1	77207097	.	T	A	.	.	MAF_USDA=27.647
NC_035087.1	77207124	.	T	G	.	.	MAF_INRAE=11.392;MAF_USDA=30.0
NC_035087.1	77207186	.	C	G	.	.	MAF_INRAE=5.263;MAF_USDA=37.5
NC_035087.1	77207249	.	T	G	.	.	MAF_USDA=42.771
NC_035087.1	77207486	.	G	T	.	.	MAF_USDA=25.0
NC_035087.1	77207518	.	C	A	.	.	MAF_USDA=7.059
NC_035087.1	77207522	.	C	T	.	.	MAF_USDA=24.118
NC_035087.1	77207533	.	T	C	.	.	MAF_USDA=39.412
NC_035087.1	77207543	.	C	T	.	.	MAF_USDA=37.647
NC_035087.1	77207546	.	G	C	.	.	MAF_USDA=29.167
NC_035087.1	77207575	.	G	A	.	.	MAF_USDA=2.459
NC_035087.1	77207633	.	T	G	.	.	MAF_INRAE=21.053;MAF_USDA=14.118
NC_035087.1	77207656	.	C	A	.	.	MAF_USDA=3.279
NC_035087.1	77207666	.	T	A	.	.	MAF_USDA=2.941
NC_035087.1	77207667	.	T	A	.	.	MAF_USDA=2.941
NC_035087.1	77207669	.	G	A	.	.	MAF_INRAE=26.316;MAF_USDA=29.412
NC_035087.1	77207674	.	A	G	.	.	MAF_USDA=6.471
NC_035087.1	77207705	.	C	T	.	.	MAF_USDA=2.459
NC_035087.1	77207706	.	G	A	.	.	MAF_USDA=5.882
NC_035087.1	77207710	.	G	T	.	.	MAF_USDA=2.459
NC_035087.1	77207717	.	C	T	.	.	MAF_USDA=2.459
NC_035087.1	77207788	.	A	T	.	.	MAF_USDA=3.529
NC_035087.1	77207819	.	T	A	.	.	MAF_INRAE=26.316;MAF_USDA=27.647
NC_035087.1	77207930	.	A	G	.	.	MAF_USDA=40.588
NC_035087.1	77207937	.	G	A	.	.	MAF_USDA=41.176
NC_035087.1	77207941	.	C	G	.	.	MAF_USDA=37.059
NC_035087.1	77207962	.	A	G	.	.	MAF_USDA=39.412
NC_035087.1	77207970	.	T	A	.	.	MAF_USDA=39.412
NC_035087.1	77207975	.	C	T	.	.	MAF_USDA=11.475
NC_035087.1	77207976	.	C	T	.	.	MAF_USDA=24.706
NC_035087.1	77208038	.	C	A	.	.	MAF_USDA=14.583
NC_035087.1	77208039	.	G	T	.	.	MAF_USDA=27.083
NC_035087.1	77209631	.	C	T	.	.	MAF_USDA=12.5
NC_035087.1	77209682	.	A	C	.	.	MAF_USDA=26.471
NC_035087.1	77209746	.	A	C	.	.	MAF_INRAE=2.5;MAF_USDA=5.882
NC_035087.1	77209790	.	G	A	.	.	MAF_INRAE=10.127;MAF_USDA=38.235
NC_035087.1	77209946	.	T	C	.	.	MAF_INRAE=19.62;MAF_USDA=5.294
NC_035087.1	77209995	.	T	A	.	.	MAF_USDA=2.083
NC_035087.1	77209997	.	T	G	.	.	MAF_USDA=2.083
NC_035087.1	77209999	.	T	A	.	.	MAF_USDA=2.083
NC_035087.1	77210001	.	T	A	.	.	MAF_INRAE=25.316;MAF_USDA=45.833
NC_035087.1	77210002	.	A	T	.	.	MAF_INRAE=10.759;MAF_USDA=20.833
NC_035087.1	77210003	.	A	T	.	.	MAF_INRAE=3.333;MAF_USDA=7.143
NC_035087.1	77210190	.	G	C	.	.	MAF_USDA=11.176
NC_035087.1	77210199	.	A	C	.	.	MAF_USDA=1.639
NC_035087.1	77210241	.	C	A	.	.	MAF_USDA=17.059
NC_035087.1	77210283	.	C	A	.	.	MAF_USDA=27.976
NC_035087.1	77210325	.	A	C	.	.	MAF_USDA=16.471
NC_035087.1	77210335	.	C	A	.	.	MAF_USDA=2.353
NC_035087.1	77210422	.	G	T	.	.	MAF_USDA=25.294
NC_035087.1	77214060	.	T	G	.	.	MAF_USDA=37.5
NC_035087.1	77214137	.	T	C	.	.	MAF_USDA=27.083
NC_035087.1	77214175	.	G	A	.	.	MAF_USDA=25.0
NC_035087.1	77214176	.	C	T	.	.	MAF_USDA=22.917
NC_035087.1	77214226	.	G	C	.	.	MAF_USDA=22.917
NC_035087.1	77214287	.	A	C	.	.	MAF_INRAE=14.167
NC_035087.1	77214357	.	T	C	.	.	MAF_INRAE=38.333;MAF_USDA=35.294
NC_035087.1	77214370	.	C	A	.	.	MAF_INRAE=29.114;MAF_USDA=17.059
NC_035087.1	77214423	.	C	T	.	.	MAF_INRAE=2.5
NC_035087.1	77214475	.	G	A	.	.	MAF_USDA=1.639
NC_035087.1	77214478	.	C	G	.	.	MAF_USDA=2.459
NC_035087.1	77214494	.	G	A	.	.	MAF_USDA=2.459
NC_035087.1	77214498	.	C	T	.	.	MAF_INRAE=18.333;MAF_USDA=4.118
NC_035087.1	77214553	.	C	A	.	.	MAF_USDA=1.639
NC_035087.1	77214584	.	A	C	.	.	MAF_INRAE=43.038
NC_035087.1	77214591	.	G	A	.	.	MAF_INRAE=18.987
NC_035087.1	77214593	.	A	G	.	.	MAF_USDA=8.197
NC_035087.1	77214670	.	A	T	.	.	MAF_INRAE=18.987;MAF_USDA=11.475
NC_035087.1	77214763	.	A	G	.	.	MAF_USDA=1.639
NC_035087.1	77214784	.	C	A	.	.	MAF_USDA=2.459
NC_035087.1	77214824	.	C	T	.	.	MAF_USDA=13.934
NC_035087.1	77214838	.	G	A	.	.	MAF_USDA=4.918
NC_035087.1	77214843	.	C	A	.	.	MAF_INRAE=16.667;MAF_USDA=12.941
NC_035087.1	77214854	.	A	G	.	.	MAF_USDA=5.738
NC_035087.1	77214861	.	G	A	.	.	MAF_USDA=5.738
NC_035087.1	77214863	.	C	T	.	.	MAF_USDA=4.918
NC_035087.1	77214867	.	A	G	.	.	MAF_USDA=3.279
NC_035087.1	77214868	.	A	T	.	.	MAF_INRAE=18.354;MAF_USDA=41.176
NC_035087.1	77214897	.	G	A	.	.	MAF_INRAE=48.734;MAF_USDA=31.176
NC_035087.1	77214904	.	T	C	.	.	MAF_USDA=2.459
NC_035087.1	77214931	.	C	G	.	.	MAF_INRAE=18.354;MAF_USDA=40.588
NC_035087.1	77214934	.	A	T	.	.	MAF_INRAE=31.667;MAF_USDA=45.882
NC_035087.1	77214981	.	A	C	.	.	MAF_USDA=7.377
NC_035087.1	77215025	.	C	T	.	.	MAF_INRAE=16.667;MAF_USDA=12.941
NC_035087.1	77215064	.	A	G	.	.	MAF_USDA=10.656
NC_035087.1	77215076	.	C	T	.	.	MAF_USDA=1.639
NC_035087.1	77215096	.	C	A	.	.	MAF_USDA=5.294
NC_035087.1	77215107	.	A	C	.	.	MAF_INRAE=16.667
NC_035087.1	77215109	.	A	C	.	.	MAF_INRAE=19.167
NC_035087.1	77215113	.	T	G	.	.	MAF_USDA=1.639
NC_035087.1	77215157	.	A	G	.	.	MAF_INRAE=41.139;MAF_USDA=21.765
NC_035087.1	77215167	.	C	A	.	.	MAF_USDA=8.235
NC_035087.1	77215237	.	T	G	.	.	MAF_INRAE=18.354;MAF_USDA=41.667
NC_035087.1	77215624	.	T	A	.	.	MAF_USDA=7.059
NC_035087.1	77215678	.	C	G	.	.	MAF_USDA=2.459
NC_035087.1	77215843	.	A	C	.	.	MAF_INRAE=14.167
NC_035087.1	77215867	.	G	A	.	.	MAF_USDA=33.333
NC_035087.1	77215868	.	G	T	.	.	MAF_USDA=33.333
NC_035087.1	77216352	.	T	G	.	.	MAF_USDA=5.294
NC_035087.1	77216358	.	G	A	.	.	MAF_USDA=8.824
NC_035087.1	77216434	.	G	C	.	.	MAF_USDA=2.5
NC_035087.1	77216441	.	G	C	.	.	MAF_USDA=1.667
NC_035087.1	77216479	.	A	T	.	.	MAF_USDA=4.167
NC_035087.1	77216510	.	A	G	.	.	MAF_INRAE=5.833;MAF_USDA=18.75
NC_035087.1	77216558	.	T	A	.	.	MAF_INRAE=41.772;MAF_USDA=38.415
NC_035087.1	77216606	.	G	A	.	.	MAF_USDA=1.667
NC_035087.1	77216635	.	T	C	.	.	MAF_USDA=3.39
NC_035087.1	77216636	.	G	A	.	.	MAF_USDA=2.5
NC_035087.1	77216653	.	C	A	.	.	MAF_USDA=29.167
NC_035087.1	77216674	.	C	T	.	.	MAF_USDA=7.229
NC_035087.1	77216734	.	G	T	.	.	MAF_USDA=18.75
NC_035087.1	77218272	.	C	T	.	.	MAF_USDA=4.118
NC_035087.1	77218279	.	T	A	.	.	MAF_USDA=8.824
NC_035087.1	77218283	.	G	T	.	.	MAF_USDA=9.412
NC_035087.1	77218357	.	G	A	.	.	MAF_INRAE=47.368;MAF_USDA=43.976
NC_035087.1	77218361	.	C	T	.	.	MAF_USDA=14.881
NC_035087.1	77218397	.	G	A	.	.	MAF_INRAE=10.526;MAF_USDA=13.529
NC_035087.1	77218402	.	T	G	.	.	MAF_INRAE=10.526;MAF_USDA=20.0
NC_035087.1	77218416	.	T	A	.	.	MAF_INRAE=47.368;MAF_USDA=14.118
NC_035087.1	77218448	.	A	G	.	.	MAF_INRAE=10.759;MAF_USDA=3.529
NC_035087.1	77218454	.	A	G	.	.	MAF_INRAE=10.759;MAF_USDA=13.69
NC_035087.1	77218465	.	G	A	.	.	MAF_USDA=1.639
NC_035087.1	77218502	.	A	G	.	.	MAF_USDA=2.941
NC_035087.1	77218504	.	A	C	.	.	MAF_INRAE=39.873;MAF_USDA=17.059
NC_035087.1	77218595	.	A	G	.	.	MAF_USDA=9.412
NC_035087.1	77218621	.	C	T	.	.	MAF_USDA=1.765
NC_035087.1	77218638	.	G	T	.	.	MAF_USDA=6.471
NC_035087.1	77218708	.	G	T	.	.	MAF_INRAE=22.785;MAF_USDA=13.69
NC_035087.1	77218730	.	G	T	.	.	MAF_USDA=1.667
NC_035087.1	77218759	.	G	A	.	.	MAF_USDA=2.41
NC_035087.1	77218760	.	A	G	.	.	MAF_USDA=9.036
NC_035087.1	77218764	.	C	T	.	.	MAF_USDA=4.237
NC_035087.1	77218784	.	A	G	.	.	MAF_USDA=9.036
NC_035087.1	77218827	.	G	T	.	.	MAF_USDA=33.735
NC_035087.1	77218873	.	T	G	.	.	MAF_USDA=8.333
NC_035087.1	77218874	.	T	A	.	.	MAF_USDA=25.0
NC_035087.1	77218881	.	C	T	.	.	MAF_USDA=25.0
NC_035087.1	77218882	.	C	G	.	.	MAF_USDA=25.0
NC_035087.1	77218897	.	G	C	.	.	MAF_USDA=14.706
NC_035087.1	77218923	.	A	G	.	.	MAF_USDA=1.639
NC_035087.1	77218938	.	G	C	.	.	MAF_USDA=12.941
NC_035087.1	77218939	.	A	G	.	.	MAF_USDA=11.765
NC_035087.1	77218941	.	G	A	.	.	MAF_USDA=12.941
NC_035087.1	77218942	.	C	T	.	.	MAF_USDA=42.941
NC_035087.1	77218960	.	G	T	.	.	MAF_USDA=2.459
NC_035087.1	77220622	.	C	T	.	.	MAF_USDA=5.294
NC_035087.1	77220676	.	G	A	.	.	MAF_USDA=1.639
NC_035087.1	77220772	.	G	A	.	.	MAF_INRAE=41.139;MAF_USDA=31.765
NC_035087.1	77220778	.	G	C	.	.	MAF_INRAE=41.139;MAF_USDA=35.882
NC_035087.1	77220786	.	G	T	.	.	MAF_INRAE=41.139;MAF_USDA=35.882
NC_035087.1	77220794	.	C	T	.	.	MAF_INRAE=41.139;MAF_USDA=37.059
NC_035087.1	77220805	.	A	C	.	.	MAF_INRAE=41.139;MAF_USDA=35.882
NC_035087.1	77220806	.	C	A	.	.	MAF_INRAE=47.5;MAF_USDA=35.882
NC_035087.1	77220930	.	C	A	.	.	MAF_INRAE=40.506;MAF_USDA=42.353
NC_035087.1	77220949	.	G	A	.	.	MAF_USDA=11.475
NC_035087.1	77220974	.	G	A	.	.	MAF_INRAE=36.667;MAF_USDA=42.941
NC_035087.1	77220985	.	T	C,A	.	.	MAF_INRAE=5.263
NC_035087.1	77221019	.	T	A	.	.	MAF_INRAE=31.646
NC_035087.1	77221036	.	T	A	.	.	MAF_INRAE=7.5
NC_035087.1	77221063	.	G	A	.	.	MAF_INRAE=31.646;MAF_USDA=47.647
NC_035087.1	77221071	.	C	T	.	.	MAF_INRAE=31.646;MAF_USDA=47.647
NC_035087.1	77221080	.	G	A	.	.	MAF_USDA=1.765
NC_035087.1	77221167	.	C	T	.	.	MAF_INRAE=9.494;MAF_USDA=15.294
NC_035087.1	77221194	.	G	T	.	.	MAF_USDA=4.118
NC_035087.1	77221209	.	C	A	.	.	MAF_INRAE=24.051;MAF_USDA=34.706
NC_035087.1	77221212	.	G	A	.	.	MAF_INRAE=10.833;MAF_USDA=19.412
NC_035087.1	77221357	.	A	G	.	.	MAF_USDA=4.167
NC_035087.1	77221365	.	T	A	.	.	MAF_USDA=2.459
NC_035087.1	77221367	.	G	T	.	.	MAF_USDA=2.459
NC_035087.1	77221369	.	C	G	.	.	MAF_USDA=1.765
NC_035087.1	77221378	.	G	C	.	.	MAF_USDA=1.639
NC_035087.1	77221387	.	C	T	.	.	MAF_INRAE=50.0;MAF_USDA=20.588
NC_035087.1	77221439	.	G	T	.	.	MAF_INRAE=50.0;MAF_USDA=24.118
NC_035087.1	77221552	.	T	A	.	.	MAF_INRAE=50.0;MAF_USDA=27.647
NC_035087.1	77221581	.	C	T	.	.	MAF_USDA=1.639
NC_035087.1	77221610	.	T	C	.	.	MAF_USDA=5.882
NC_035087.1	77221628	.	G	T	.	.	MAF_INRAE=24.684;MAF_USDA=12.941
NC_035087.1	77221655	.	A	G	.	.	MAF_INRAE=24.684;MAF_USDA=29.167
NC_035087.1	77221661	.	C	G	.	.	MAF_USDA=10.417
NC_035087.1	77221733	.	T	C	.	.	MAF_USDA=45.652
NC_035087.1	77221736	.	AACG	AACA	.	.	MAF_USDA=33.333
NC_035087.1	77221756	.	A	T	.	.	MAF_USDA=12.5
NC_035087.1	77221757	.	C	T	.	.	MAF_USDA=19.643
NC_035087.1	77221772	.	T	G	.	.	MAF_USDA=18.902
NC_035087.1	77221800	.	T	A,*	.	.	MAF_INRAE=47.368;MAF_USDA=1.695
NC_035087.1	77221804	.	A	T	.	.	MAF_USDA=5.488
NC_035087.1	77221820	.	T	G	.	.	MAF_USDA=18.824
NC_035087.1	77221836	.	C	T	.	.	MAF_USDA=20.588
NC_035087.1	77221839	.	G	C	.	.	MAF_USDA=19.412
NC_035087.1	77221879	.	A	G	.	.	MAF_INRAE=42.105;MAF_USDA=24.706
NC_035087.1	77221894	.	A	G	.	.	MAF_USDA=1.639
NC_035087.1	77221897	.	A	T	.	.	MAF_INRAE=42.105;MAF_USDA=19.412
NC_035087.1	77221976	.	C	T	.	.	MAF_INRAE=39.241;MAF_USDA=18.824
NC_035087.1	77221987	.	C	T	.	.	MAF_USDA=1.639
NC_035087.1	77221996	.	G	A	.	.	MAF_USDA=4.706
NC_035087.1	77222047	.	T	C	.	.	MAF_USDA=4.706
NC_035087.1	77222113	.	G	A	.	.	MAF_INRAE=17.089;MAF_USDA=25.882
NC_035087.1	77222142	.	C	G	.	.	MAF_INRAE=43.333;MAF_USDA=41.667
NC_035087.1	77222171	.	T	G	.	.	MAF_USDA=14.583
NC_035087.1	77222176	.	C	T	.	.	MAF_USDA=4.167
NC_035087.1	77222180	.	T	C	.	.	MAF_INRAE=3.333;MAF_USDA=4.918
NC_035087.1	77222213	.	G	A	.	.	MAF_INRAE=19.167;MAF_USDA=26.786
NC_035087.1	77222261	.	A	C	.	.	MAF_INRAE=47.468;MAF_USDA=37.059
NC_035087.1	77222269	.	A	G	.	.	MAF_USDA=2.459
NC_035087.1	77222294	.	A	G	.	.	MAF_USDA=1.639
NC_035087.1	77222298	.	G	T	.	.	MAF_USDA=9.412
NC_035087.1	77222373	.	A	T	.	.	MAF_USDA=1.639
NC_035087.1	77222384	.	C	T	.	.	MAF_USDA=1.639
NC_035087.1	77222403	.	G	C	.	.	MAF_USDA=4.706
NC_035087.1	77222405	.	A	T	.	.	MAF_INRAE=22.785;MAF_USDA=36.471
NC_035087.1	77222463	.	A	C	.	.	MAF_INRAE=39.241;MAF_USDA=44.706
NC_035087.1	77222553	.	T	G	.	.	MAF_INRAE=37.5;MAF_USDA=41.176
NC_035087.1	77222604	.	C	G	.	.	MAF_USDA=1.639
NC_035087.1	77222610	.	T	C	.	.	MAF_USDA=1.639
NC_035087.1	77222616	.	C	T	.	.	MAF_USDA=1.639
NC_035087.1	77222627	.	T	G	.	.	MAF_INRAE=31.646;MAF_USDA=17.647
NC_035087.1	77222630	.	G	A	.	.	MAF_USDA=4.098
NC_035087.1	77222633	.	A	T	.	.	MAF_INRAE=11.667;MAF_USDA=9.016
NC_035087.1	77222652	.	A	C	.	.	MAF_USDA=4.098
NC_035087.1	77222657	.	C	A	.	.	MAF_USDA=1.639
NC_035087.1	77222673	.	G	T	.	.	MAF_USDA=4.098
NC_035087.1	77222769	.	T	C	.	.	MAF_INRAE=17.722;MAF_USDA=35.882
NC_035087.1	77222780	.	T	C	.	.	MAF_USDA=2.459
NC_035087.1	77222800	.	G	T	.	.	MAF_USDA=1.639
NC_035087.1	77222840	.	T	C	.	.	MAF_USDA=2.459
NC_035087.1	77222842	.	C	T	.	.	MAF_INRAE=17.089;MAF_USDA=20.0
NC_035087.1	77222897	.	G	C	.	.	MAF_USDA=1.639
NC_035087.1	77222961	.	A	T	.	.	MAF_USDA=31.25
NC_035087.1	77222962	.	A	T	.	.	MAF_USDA=31.25
NC_035087.1	77222964	.	T	A	.	.	MAF_INRAE=18.333;MAF_USDA=3.529
NC_035087.1	77223005	.	A	G	.	.	MAF_USDA=4.167
NC_035087.1	77223016	.	T	C	.	.	MAF_INRAE=5.263;MAF_USDA=45.882
NC_035087.1	77223096	.	T	G	.	.	MAF_USDA=40.588
NC_035087.1	77223111	.	C	T	.	.	MAF_USDA=2.459
NC_035087.1	77223179	.	T	C	.	.	MAF_USDA=5.0
NC_035087.1	77223181	.	T	G	.	.	MAF_USDA=19.277
NC_035087.1	77223249	.	G	T	.	.	MAF_USDA=37.5
NC_035087.1	77223256	.	T	A	.	.	MAF_USDA=6.25
NC_035087.1	77223909	.	T	G	.	.	MAF_USDA=4.167
NC_035087.1	77223913	.	A	G	.	.	MAF_USDA=25.0
NC_035087.1	77223914	.	A	C	.	.	MAF_USDA=4.167
NC_035087.1	77223917	.	T	G	.	.	MAF_USDA=6.25
NC_035087.1	77223922	.	G	T	.	.	MAF_USDA=20.833
NC_035087.1	77223967	.	A	C	.	.	MAF_USDA=4.167
NC_035087.1	77223998	.	C	T	.	.	MAF_USDA=1.667
NC_035087.1	77224130	.	T	C	.	.	MAF_INRAE=41.772;MAF_USDA=25.882
NC_035087.1	77224137	.	G	T	.	.	MAF_INRAE=29.747;MAF_USDA=14.118
NC_035087.1	77224176	.	C	T	.	.	MAF_INRAE=5.263;MAF_USDA=21.176
NC_035087.1	77224186	.	T	C	.	.	MAF_INRAE=5.263;MAF_USDA=22.619
NC_035087.1	77224219	.	G	A	.	.	MAF_INRAE=5.263;MAF_USDA=21.765
NC_035087.1	77224229	.	C	T	.	.	MAF_INRAE=5.263;MAF_USDA=21.765
NC_035087.1	77224315	.	C	T	.	.	MAF_USDA=4.098
NC_035087.1	77224332	.	A	C	.	.	MAF_INRAE=4.43;MAF_USDA=28.235
NC_035087.1	77224334	.	G	T	.	.	MAF_INRAE=42.405;MAF_USDA=20.588
NC_035087.1	77224384	.	A	C	.	.	MAF_INRAE=20.833;MAF_USDA=43.75
NC_035087.1	77224406	.	A	T	.	.	MAF_USDA=14.583
NC_035087.1	77224422	.	G	C	.	.	MAF_INRAE=22.785
NC_035087.1	77224424	.	G	A	.	.	MAF_INRAE=16.667
NC_035087.1	77224429	.	C	G	.	.	MAF_INRAE=26.582;MAF_USDA=26.471
NC_035087.1	77224457	.	A	T	.	.	MAF_USDA=1.639
NC_035087.1	77224474	.	T	C	.	.	MAF_INRAE=43.038;MAF_USDA=20.588
NC_035087.1	77224486	.	C	T	.	.	MAF_INRAE=9.167;MAF_USDA=10.588
NC_035087.1	77224500	.	C	A	.	.	MAF_INRAE=9.167;MAF_USDA=5.882
NC_035087.1	77224524	.	T	C	.	.	MAF_INRAE=47.468;MAF_USDA=50.0
NC_035087.1	77224525	.	G	A	.	.	MAF_USDA=2.976
NC_035087.1	77224553	.	C	A	.	.	MAF_INRAE=9.167;MAF_USDA=4.762
NC_035087.1	77224557	.	T	C	.	.	MAF_USDA=3.571
NC_035087.1	77224564	.	A	C	.	.	MAF_USDA=2.459
NC_035087.1	77224616	.	G	A	.	.	MAF_INRAE=29.747;MAF_USDA=40.588
NC_035087.1	77224632	.	T	C	.	.	MAF_USDA=4.118
NC_035087.1	77224633	.	C	T	.	.	MAF_INRAE=25.833;MAF_USDA=18.824
NC_035087.1	77224665	.	A	T	.	.	MAF_INRAE=8.861;MAF_USDA=36.471
NC_035087.1	77224683	.	T	A	.	.	MAF_INRAE=22.785;MAF_USDA=18.852
NC_035087.1	77224698	.	C	T	.	.	MAF_USDA=9.016
NC_035087.1	77224700	.	A	C	.	.	MAF_INRAE=13.291;MAF_USDA=7.059
NC_035087.1	77224729	.	T	A	.	.	MAF_INRAE=16.456;MAF_USDA=13.529
NC_035087.1	77224819	.	G	A	.	.	MAF_USDA=1.639
NC_035087.1	77224848	.	C	A	.	.	MAF_USDA=4.098
NC_035087.1	77224891	.	A	C	.	.	MAF_INRAE=46.835;MAF_USDA=41.667
NC_035087.1	77224941	.	C	A	.	.	MAF_USDA=10.417
NC_035087.1	77224978	.	C	G	.	.	MAF_USDA=9.836
NC_035087.1	77224999	.	A	T	.	.	MAF_USDA=1.639
NC_035087.1	77225026	.	G	T	.	.	MAF_USDA=1.639
NC_035087.1	77225058	.	G	T	.	.	MAF_USDA=1.639
NC_035087.1	77225069	.	C	T	.	.	MAF_USDA=6.471
NC_035087.1	77225073	.	A	C	.	.	MAF_INRAE=16.456
NC_035087.1	77225089	.	T	A	.	.	MAF_USDA=12.5
NC_035087.1	77225090	.	T	A	.	.	MAF_INRAE=34.81;MAF_USDA=12.5
NC_035087.1	77225136	.	A	T	.	.	MAF_USDA=2.083
NC_035087.1	77225164	.	C	A	.	.	MAF_USDA=7.059
NC_035087.1	77225180	.	C	A	.	.	MAF_INRAE=19.167;MAF_USDA=4.118
NC_035087.1	77225211	.	T	C	.	.	MAF_INRAE=37.975;MAF_USDA=31.765
NC_035087.1	77225249	.	A	C	.	.	MAF_INRAE=43.671;MAF_USDA=26.471
NC_035087.1	77225250	.	A	C	.	.	MAF_USDA=1.639
NC_035087.1	77225353	.	A	C	.	.	MAF_INRAE=10.759;MAF_USDA=1.639
NC_035087.1	77225359	.	C	T	.	.	MAF_INRAE=42.105;MAF_USDA=15.882
NC_035087.1	77225454	.	C	A	.	.	MAF_USDA=1.639
NC_035087.1	77225485	.	T	C	.	.	MAF_USDA=5.294
NC_035087.1	77225503	.	A	G	.	.	MAF_INRAE=13.333;MAF_USDA=35.417
NC_035087.1	77225508	.	A	G	.	.	MAF_INRAE=5.263;MAF_USDA=40.588
NC_035087.1	77225512	.	A	C	.	.	MAF_USDA=4.918
NC_035087.1	77225552	.	A	G	.	.	MAF_USDA=4.167
NC_035087.1	77225591	.	A	T	.	.	MAF_INRAE=26.316;MAF_USDA=8.197
NC_035087.1	77225630	.	A	C	.	.	MAF_USDA=8.824
NC_035087.1	77225634	.	T	C	.	.	MAF_INRAE=19.167;MAF_USDA=3.529
NC_035087.1	77225635	.	T	C	.	.	MAF_INRAE=4.167;MAF_USDA=38.824
NC_035087.1	77225641	.	A	C	.	.	MAF_INRAE=16.456;MAF_USDA=2.459
NC_035087.1	77225714	.	G	C	.	.	MAF_INRAE=22.785;MAF_USDA=17.647
NC_035087.1	77225786	.	C	A	.	.	MAF_INRAE=42.405;MAF_USDA=25.294
NC_035087.1	77225795	.	A	C	.	.	MAF_USDA=1.639
NC_035087.1	77225814	.	C	T	.	.	MAF_USDA=33.333
NC_035087.1	77225815	.	A	T	.	.	MAF_USDA=33.333
NC_035087.1	77225829	.	G	T	.	.	MAF_USDA=2.459
NC_035087.1	77225836	.	A	T	.	.	MAF_INRAE=5.263;MAF_USDA=13.529
NC_035087.1	77225853	.	A	C	.	.	MAF_INRAE=10.759;MAF_USDA=2.5
NC_035087.1	77225854	.	T	C	.	.	MAF_USDA=7.143
NC_035087.1	77225874	.	G	A	.	.	MAF_USDA=33.929
NC_035087.1	77225896	.	A	G	.	.	MAF_USDA=27.083
NC_035087.1	77226037	.	C	A	.	.	MAF_USDA=3.529
NC_035087.1	77226102	.	T	C	.	.	MAF_INRAE=14.167;MAF_USDA=25.0
NC_035087.1	77226126	.	C	T	.	.	MAF_USDA=2.459
NC_035087.1	77226130	.	C	G	.	.	MAF_INRAE=10.833
NC_035087.1	77226131	.	G	A	.	.	MAF_USDA=1.639
NC_035087.1	77226145	.	T	C	.	.	MAF_INRAE=5.263;MAF_USDA=22.941
NC_035087.1	77226177	.	A	G	.	.	MAF_INRAE=3.797;MAF_USDA=22.941
NC_035087.1	77226203	.	C	G	.	.	MAF_USDA=4.918
NC_035087.1	77226204	.	C	T	.	.	MAF_USDA=4.918
NC_035087.1	77226206	.	A	G	.	.	MAF_USDA=5.0
NC_035087.1	77226208	.	G	C	.	.	MAF_USDA=1.667
NC_035087.1	77226240	.	T	G	.	.	MAF_USDA=4.167
NC_035087.1	77226255	.	G	A	.	.	MAF_INRAE=31.013;MAF_USDA=36.471
NC_035087.1	77226267	.	C	T	.	.	MAF_USDA=21.176
NC_035087.1	77226274	.	A	G	.	.	MAF_USDA=1.639
NC_035087.1	77226280	.	A	G	.	.	MAF_USDA=24.706
NC_035087.1	77226293	.	G	C	.	.	MAF_USDA=4.167
NC_035087.1	77226358	.	T	C	.	.	MAF_USDA=4.098
NC_035087.1	77226388	.	C	T	.	.	MAF_INRAE=29.747;MAF_USDA=22.353
NC_035087.1	77226397	.	T	C	.	.	MAF_INRAE=29.747;MAF_USDA=21.765
NC_035087.1	77226424	.	T	C	.	.	MAF_USDA=4.918
NC_035087.1	77226485	.	C	A	.	.	MAF_INRAE=17.089;MAF_USDA=21.176
NC_035087.1	77226486	.	G	A	.	.	MAF_USDA=3.279
NC_035087.1	77226504	.	A	G	.	.	MAF_INRAE=10.833;MAF_USDA=3.279
NC_035087.1	77226540	.	C	T	.	.	MAF_INRAE=3.333
NC_035087.1	77226551	.	T	G	.	.	MAF_INRAE=24.684;MAF_USDA=39.412
NC_035087.1	77226566	.	T	A	.	.	MAF_INRAE=3.797;MAF_USDA=22.941
NC_035087.1	77226595	.	G	A	.	.	MAF_INRAE=5.263;MAF_USDA=2.941
NC_035087.1	77226614	.	C	T	.	.	MAF_USDA=2.459
NC_035087.1	77226615	.	G	A	.	.	MAF_INRAE=10.833
NC_035087.1	77226641	.	T	C	.	.	MAF_USDA=6.471
NC_035087.1	77226663	.	G	T,A	.	.	MAF_INRAE=15.789
NC_035087.1	77226675	.	C	A	.	.	MAF_USDA=1.639
NC_035087.1	77226677	.	T	C	.	.	MAF_INRAE=23.418
NC_035087.1	77226681	.	A	C	.	.	MAF_USDA=1.639
NC_035087.1	77226684	.	T	C	.	.	MAF_INRAE=20.0
NC_035087.1	77226691	.	A	T	.	.	MAF_USDA=4.167
NC_035087.1	77226775	.	C	T	.	.	MAF_USDA=1.639
NC_035087.1	77227922	.	G	T	.	.	MAF_USDA=1.639
NC_035087.1	77227930	.	G	C	.	.	MAF_USDA=6.557
NC_035087.1	77227936	.	T	A	.	.	MAF_USDA=1.639
NC_035087.1	77227949	.	A	T	.	.	MAF_USDA=1.639
NC_035087.1	77227952	.	T	C	.	.	MAF_USDA=10.0
NC_035087.1	77227953	.	G	A	.	.	MAF_USDA=9.412
NC_035087.1	77227956	.	A	G	.	.	MAF_USDA=16.667
NC_035087.1	77227957	.	C	A	.	.	MAF_USDA=9.412
NC_035087.1	77227958	.	G	A	.	.	MAF_USDA=4.706
NC_035087.1	77227980	.	A	T	.	.	MAF_USDA=3.279
NC_035087.1	77227987	.	C	T	.	.	MAF_USDA=8.824
NC_035087.1	77227990	.	C	T	.	.	MAF_INRAE=18.354;MAF_USDA=44.118
NC_035087.1	77227997	.	G	A	.	.	MAF_USDA=2.459
NC_035087.1	77228031	.	A	T	.	.	MAF_USDA=9.412
NC_035087.1	77228087	.	G	A	.	.	MAF_USDA=4.706
NC_035087.1	77228123	.	C	T	.	.	MAF_INRAE=42.405;MAF_USDA=24.118
NC_035087.1	77228124	.	G	A	.	.	MAF_USDA=4.098
NC_035087.1	77228128	.	G	A	.	.	MAF_USDA=4.118
NC_035087.1	77228138	.	C	A	.	.	MAF_USDA=4.118
NC_035087.1	77228184	.	G	C	.	.	MAF_INRAE=3.333
NC_035087.1	77228249	.	G	A	.	.	MAF_INRAE=41.772;MAF_USDA=45.294
NC_035087.1	77228290	.	G	A	.	.	MAF_INRAE=9.167;MAF_USDA=8.333
NC_035087.1	77228329	.	A	G	.	.	MAF_INRAE=5.263;MAF_USDA=9.412
NC_035087.1	77228362	.	C	T	.	.	MAF_USDA=2.459
NC_035087.1	77228366	.	A	C	.	.	MAF_INRAE=5.263;MAF_USDA=9.412
NC_035087.1	77228369	.	C	T	.	.	MAF_USDA=4.118
NC_035087.1	77228371	.	T	C	.	.	MAF_INRAE=5.263;MAF_USDA=9.412
NC_035087.1	77228376	.	G	A	.	.	MAF_INRAE=16.456;MAF_USDA=1.639
NC_035087.1	77228429	.	G	A	.	.	MAF_INRAE=18.333;MAF_USDA=4.167
NC_035087.1	77228438	.	C	G	.	.	MAF_USDA=1.667
NC_035087.1	77228461	.	T	C	.	.	MAF_USDA=9.412
NC_035087.1	77228474	.	T	C	.	.	MAF_USDA=6.557
NC_035087.1	77228506	.	A	C	.	.	MAF_USDA=10.0
NC_035087.1	77228509	.	T	G	.	.	MAF_USDA=11.765
NC_035087.1	77228548	.	T	C	.	.	MAF_USDA=1.639
NC_035087.1	77228550	.	T	C	.	.	MAF_USDA=1.639
NC_035087.1	77228557	.	C	T	.	.	MAF_USDA=1.639
NC_035087.1	77228568	.	T	C	.	.	MAF_USDA=2.459
NC_035087.1	77228576	.	G	T	.	.	MAF_USDA=5.882
NC_035087.1	77228598	.	A	C	.	.	MAF_USDA=8.824
NC_035087.1	77228601	.	T	G	.	.	MAF_USDA=10.714
NC_035087.1	77228615	.	A	G	.	.	MAF_USDA=3.529
NC_035087.1	77229831	.	G	C	.	.	MAF_USDA=16.667
NC_035087.1	77229832	.	G	A	.	.	MAF_USDA=16.667
NC_035087.1	77229852	.	G	A	.	.	MAF_USDA=18.75
NC_035087.1	77229881	.	T	A	.	.	MAF_USDA=5.0
NC_035087.1	77229915	.	G	C	.	.	MAF_USDA=22.941
NC_035087.1	77229951	.	C	T	.	.	MAF_USDA=14.118
NC_035087.1	77229953	.	C	T	.	.	MAF_USDA=24.118
NC_035087.1	77230005	.	G	A	.	.	MAF_USDA=22.941
NC_035087.1	77230013	.	T	A	.	.	MAF_USDA=13.529
NC_035087.1	77230024	.	C	A	.	.	MAF_INRAE=5.263;MAF_USDA=9.412
NC_035087.1	77230025	.	T	C	.	.	MAF_USDA=1.639
NC_035087.1	77230067	.	T	G	.	.	MAF_INRAE=21.053
NC_035087.1	77230080	.	C	A	.	.	MAF_INRAE=21.053
NC_035087.1	77230093	.	A	G	.	.	MAF_INRAE=17.089;MAF_USDA=13.529
NC_035087.1	77230103	.	C	A	.	.	MAF_USDA=3.279
NC_035087.1	77230133	.	C	T	.	.	MAF_USDA=1.639
NC_035087.1	77230144	.	T	C	.	.	MAF_USDA=1.639
NC_035087.1	77230154	.	A	G	.	.	MAF_INRAE=5.263;MAF_USDA=9.412
NC_035087.1	77230170	.	T	C	.	.	MAF_USDA=1.639
NC_035087.1	77230270	.	T	C	.	.	MAF_USDA=4.118
NC_035087.1	77230297	.	T	A	.	.	MAF_USDA=16.667
NC_035087.1	77230401	.	T	C	.	.	MAF_USDA=1.765
NC_035087.1	77230415	.	A	G	.	.	MAF_INRAE=5.263;MAF_USDA=10.0
NC_035087.1	77230416	.	T	A	.	.	MAF_USDA=10.0
NC_035087.1	77230426	.	A	T	.	.	MAF_INRAE=5.263;MAF_USDA=9.412
NC_035087.1	77230430	.	C	T	.	.	MAF_USDA=15.882
NC_035087.1	77230439	.	A	C	.	.	MAF_INRAE=5.263;MAF_USDA=10.0
NC_035087.1	77230558	.	C	T	.	.	MAF_USDA=1.639
NC_035087.1	77230603	.	G	C	.	.	MAF_INRAE=18.987;MAF_USDA=16.471
NC_035087.1	77230610	.	T	A	.	.	MAF_INRAE=10.0;MAF_USDA=7.059
NC_035087.1	77230634	.	A	G	.	.	MAF_INRAE=43.038;MAF_USDA=21.765
NC_035087.1	77230661	.	T	C	.	.	MAF_INRAE=5.263;MAF_USDA=16.667
NC_035087.1	77230692	.	T	G	.	.	MAF_INRAE=16.456;MAF_USDA=14.706
NC_035087.1	77230693	.	T	C	.	.	MAF_INRAE=16.667;MAF_USDA=14.706
NC_035087.1	77230721	.	T	A	.	.	MAF_INRAE=5.263
NC_035087.1	77230744	.	A	T	.	.	MAF_INRAE=15.0;MAF_USDA=8.333
NC_035087.1	77230745	.	A	T	.	.	MAF_INRAE=25.833
NC_035087.1	77230748	.	A	C	.	.	MAF_INRAE=12.5;MAF_USDA=4.167
NC_035087.1	77230771	.	C	A	.	.	MAF_INRAE=29.167;MAF_USDA=17.262
NC_035087.1	77230816	.	G	T	.	.	MAF_USDA=14.583
NC_035087.1	77230821	.	G	A	.	.	MAF_USDA=16.667
NC_035087.1	77230823	.	C	A	.	.	MAF_USDA=16.667
NC_035087.1	77230824	.	T	A	.	.	MAF_USDA=14.583
NC_035087.1	77230855	.	T	G	.	.	MAF_USDA=3.279
NC_035087.1	77230857	.	C	A	.	.	MAF_USDA=9.016
NC_035087.1	77230868	.	A	G	.	.	MAF_INRAE=41.139;MAF_USDA=33.529
NC_035087.1	77230906	.	C	T	.	.	MAF_INRAE=9.167;MAF_USDA=19.412
NC_035087.1	77230927	.	A	G	.	.	MAF_INRAE=1.667;MAF_USDA=1.639
NC_035087.1	77230968	.	A	G	.	.	MAF_INRAE=33.544;MAF_USDA=23.529
NC_035087.1	77231000	.	C	A	.	.	MAF_USDA=4.098
NC_035087.1	77231029	.	T	C	.	.	MAF_INRAE=5.263;MAF_USDA=7.059
NC_035087.1	77231030	.	G	A	.	.	MAF_USDA=7.059
NC_035087.1	77231041	.	G	T	.	.	MAF_INRAE=15.19;MAF_USDA=49.405
NC_035087.1	77231055	.	C	T	.	.	MAF_USDA=3.279
NC_035087.1	77231059	.	C	A	.	.	MAF_USDA=5.882
NC_035087.1	77231061	.	A	G	.	.	MAF_USDA=8.824
NC_035087.1	77231065	.	C	T	.	.	MAF_USDA=8.824
NC_035087.1	77231080	.	T	G	.	.	MAF_INRAE=5.263;MAF_USDA=8.824
NC_035087.1	77231085	.	G	C	.	.	MAF_INRAE=34.177;MAF_USDA=30.588
NC_035087.1	77231128	.	A	G	.	.	MAF_INRAE=15.19;MAF_USDA=46.471
NC_035087.1	77231177	.	G	C	.	.	MAF_USDA=4.706
NC_035087.1	77231186	.	C	T	.	.	MAF_INRAE=5.263;MAF_USDA=9.412
NC_035087.1	77231204	.	C	T	.	.	MAF_INRAE=5.263;MAF_USDA=2.941
NC_035087.1	77231276	.	T	A	.	.	MAF_INRAE=5.263;MAF_USDA=8.235
NC_035087.1	77231300	.	C	A	.	.	MAF_USDA=5.882
NC_035087.1	77231301	.	G	A	.	.	MAF_USDA=6.471
NC_035087.1	77231307	.	C	T	.	.	MAF_USDA=4.098
NC_035087.1	77231310	.	A	C	.	.	MAF_USDA=4.918
NC_035087.1	77231314	.	A	G	.	.	MAF_USDA=4.098
NC_035087.1	77231316	.	T	C	.	.	MAF_USDA=4.098
NC_035087.1	77231329	.	C	A	.	.	MAF_USDA=7.059
NC_035087.1	77231330	.	G	A	.	.	MAF_USDA=6.471
NC_035087.1	77231342	.	A	G	.	.	MAF_INRAE=5.263;MAF_USDA=5.882
NC_035087.1	77231349	.	G	T	.	.	MAF_INRAE=13.924;MAF_USDA=25.882
NC_035087.1	77231408	.	A	G	.	.	MAF_USDA=2.459
NC_035087.1	77231434	.	C	T	.	.	MAF_INRAE=5.263;MAF_USDA=2.941
NC_035087.1	77231438	.	T	C	.	.	MAF_USDA=13.934
NC_035087.1	77231454	.	G	A	.	.	MAF_INRAE=5.263;MAF_USDA=7.647
NC_035087.1	77231464	.	C	G	.	.	MAF_INRAE=5.263;MAF_USDA=8.235
NC_035087.1	77231482	.	A	G	.	.	MAF_USDA=2.459
NC_035087.1	77231483	.	G	C	.	.	MAF_USDA=1.639
NC_035087.1	77231486	.	C	T	.	.	MAF_USDA=11.475
NC_035087.1	77231503	.	G	A	.	.	MAF_INRAE=5.263;MAF_USDA=8.235
NC_035087.1	77231506	.	G	A	.	.	MAF_INRAE=13.291;MAF_USDA=27.647
NC_035087.1	77231518	.	C	T	.	.	MAF_USDA=1.639
NC_035087.1	77231537	.	T	C	.	.	MAF_INRAE=4.167;MAF_USDA=8.824
NC_035087.1	77231544	.	A	G	.	.	MAF_USDA=15.882
NC_035087.1	77231561	.	C	T	.	.	MAF_USDA=13.934
NC_035087.1	77231563	.	T	C	.	.	MAF_USDA=32.353
NC_035087.1	77231574	.	C	T	.	.	MAF_INRAE=5.263;MAF_USDA=35.882
NC_035087.1	77231584	.	G	A	.	.	MAF_INRAE=13.291;MAF_USDA=19.643
NC_035087.1	77231614	.	C	T	.	.	MAF_USDA=9.836
NC_035087.1	77231645	.	T	C	.	.	MAF_USDA=18.824
NC_035087.1	77231701	.	C	A	.	.	MAF_USDA=11.176
NC_035087.1	77231705	.	T	A	.	.	MAF_USDA=10.0
NC_035087.1	77231725	.	A	G	.	.	MAF_USDA=2.459
NC_035087.1	77231759	.	C	T	.	.	MAF_INRAE=9.167;MAF_USDA=4.706
NC_035087.1	77231790	.	G	A	.	.	MAF_INRAE=13.924;MAF_USDA=29.167
NC_035087.1	77231848	.	G	A	.	.	MAF_INRAE=9.167;MAF_USDA=19.412
NC_035087.1	77231876	.	G	A	.	.	MAF_USDA=8.824
NC_035087.1	77231880	.	G	A	.	.	MAF_INRAE=10.759;MAF_USDA=2.459
NC_035087.1	77231932	.	C	A	.	.	MAF_INRAE=5.263;MAF_USDA=12.5
NC_035087.1	77231933	.	G	A	.	.	MAF_USDA=16.667
NC_035087.1	77231935	.	G	A	.	.	MAF_USDA=10.417
NC_035087.1	77231977	.	A	C	.	.	MAF_INRAE=14.557;MAF_USDA=40.0
NC_035087.1	77231995	.	C	A	.	.	MAF_USDA=2.459
NC_035087.1	77231996	.	T	A	.	.	MAF_INRAE=5.263;MAF_USDA=9.412
NC_035087.1	77231997	.	A	C	.	.	MAF_USDA=16.471
NC_035087.1	77232063	.	A	C	.	.	MAF_INRAE=13.291;MAF_USDA=17.647
NC_035087.1	77232077	.	C	T	.	.	MAF_INRAE=3.333
NC_035087.1	77232093	.	T	G	.	.	MAF_INRAE=23.418
NC_035087.1	77232097	.	C	A	.	.	MAF_INRAE=5.0
NC_035087.1	77232099	.	T	G	.	.	MAF_INRAE=5.0
NC_035087.1	77232105	.	A	C	.	.	MAF_INRAE=5.263;MAF_USDA=8.824
NC_035087.1	77232130	.	G	C	.	.	MAF_INRAE=5.0
NC_035087.1	77232139	.	C	T	.	.	MAF_INRAE=5.263;MAF_USDA=7.647
NC_035087.1	77232145	.	A	T	.	.	MAF_USDA=14.583
NC_035087.1	77232147	.	A	G	.	.	MAF_INRAE=5.263;MAF_USDA=16.667
NC_035087.1	77232251	.	G	A	.	.	MAF_INRAE=5.263;MAF_USDA=9.412
NC_035087.1	77232255	.	T	C	.	.	MAF_INRAE=29.167;MAF_USDA=3.529
NC_035087.1	77232258	.	C	T	.	.	MAF_INRAE=21.053
NC_035087.1	77232262	.	G	A	.	.	MAF_USDA=13.934
NC_035087.1	77232265	.	G	T	.	.	MAF_USDA=9.016
NC_035087.1	77232277	.	A	G	.	.	MAF_INRAE=5.263;MAF_USDA=9.412
NC_035087.1	77232281	.	G	T	.	.	MAF_USDA=2.941
NC_035087.1	77232292	.	C	A	.	.	MAF_USDA=1.639
NC_035087.1	77232293	.	G	T	.	.	MAF_INRAE=5.263;MAF_USDA=9.412
NC_035087.1	77232317	.	T	G	.	.	MAF_INRAE=10.127;MAF_USDA=2.459
NC_035087.1	77232353	.	T	C	.	.	MAF_INRAE=5.263;MAF_USDA=8.824
NC_035087.1	77232379	.	T	C	.	.	MAF_INRAE=5.263;MAF_USDA=8.824
NC_035087.1	77232387	.	G	A	.	.	MAF_USDA=1.639
NC_035087.1	77232392	.	C	T	.	.	MAF_USDA=4.918
NC_035087.1	77232393	.	G	A	.	.	MAF_USDA=4.167
NC_035087.1	77232410	.	T	C	.	.	MAF_INRAE=13.924;MAF_USDA=34.118
NC_035087.1	77232431	.	C	A	.	.	MAF_USDA=2.459
NC_035087.1	77232441	.	G	A	.	.	MAF_USDA=13.934
NC_035087.1	77232456	.	C	T	.	.	MAF_INRAE=5.263;MAF_USDA=9.412
NC_035087.1	77232499	.	A	G	.	.	MAF_INRAE=15.19;MAF_USDA=45.833
NC_035087.1	77232521	.	C	T	.	.	MAF_USDA=4.706
NC_035087.1	77232534	.	G	A	.	.	MAF_USDA=15.882
NC_035087.1	77232542	.	T	G	.	.	MAF_USDA=2.459
NC_035087.1	77232568	.	A	G	.	.	MAF_INRAE=16.456
NC_035087.1	77232606	.	C	A	.	.	MAF_USDA=2.459
NC_035087.1	77232614	.	A	G	.	.	MAF_INRAE=5.263;MAF_USDA=6.557
NC_035087.1	77232616	.	G	A	.	.	MAF_USDA=9.412
NC_035087.1	77232696	.	C	T	.	.	MAF_INRAE=5.263;MAF_USDA=9.412
NC_035087.1	77232704	.	A	G	.	.	MAF_INRAE=5.263;MAF_USDA=6.557
NC_035087.1	77232714	.	C	G	.	.	MAF_INRAE=5.263;MAF_USDA=9.412
NC_035087.1	77232793	.	T	G	.	.	MAF_USDA=17.647
NC_035087.1	77232819	.	G	A	.	.	MAF_INRAE=5.263;MAF_USDA=10.588
NC_035087.1	77232835	.	C	T	.	.	MAF_USDA=5.294
NC_035087.1	77232859	.	A	G	.	.	MAF_INRAE=5.263;MAF_USDA=10.588
NC_035087.1	77232874	.	A	T	.	.	MAF_INRAE=43.038;MAF_USDA=20.588
NC_035087.1	77232889	.	T	C	.	.	MAF_INRAE=5.263;MAF_USDA=8.824
NC_035087.1	77232900	.	G	A	.	.	MAF_USDA=4.098
NC_035087.1	77232917	.	C	A	.	.	MAF_USDA=4.706
NC_035087.1	77232933	.	G	T	.	.	MAF_INRAE=8.333;MAF_USDA=6.25
NC_035087.1	77233007	.	G	T	.	.	MAF_INRAE=29.167;MAF_USDA=2.941
NC_035087.1	77233087	.	G	A	.	.	MAF_USDA=7.059
NC_035087.1	77233185	.	G	A	.	.	MAF_USDA=24.706
NC_035087.1	77233187	.	C	A	.	.	MAF_USDA=32.143
NC_035087.1	77233195	.	A	C	.	.	MAF_USDA=41.667
NC_035087.1	77233200	.	T	A	.	.	MAF_USDA=20.833
NC_035087.1	77233258	.	C	A	.	.	MAF_USDA=2.5
NC_035087.1	77233277	.	A	C	.	.	MAF_USDA=42.353
NC_035087.1	77233286	.	C	T	.	.	MAF_USDA=8.333
NC_035087.1	77233376	.	T	A	.	.	MAF_INRAE=13.291;MAF_USDA=25.882
NC_035087.1	77233416	.	C	T	.	.	MAF_INRAE=17.089;MAF_USDA=10.0
NC_035087.1	77233447	.	G	A	.	.	MAF_USDA=1.639
NC_035087.1	77233448	.	G	A	.	.	MAF_INRAE=3.333;MAF_USDA=4.167
NC_035087.1	77233478	.	A	T	.	.	MAF_USDA=13.934
NC_035087.1	77233501	.	A	G	.	.	MAF_INRAE=17.722;MAF_USDA=10.588
NC_035087.1	77233620	.	C	T	.	.	MAF_USDA=14.754
NC_035087.1	77233630	.	G	T	.	.	MAF_USDA=2.459
NC_035087.1	77233697	.	C	T	.	.	MAF_INRAE=18.354;MAF_USDA=10.0
NC_035087.1	77233706	.	A	G	.	.	MAF_INRAE=13.291;MAF_USDA=17.059
NC_035087.1	77233710	.	T	A	.	.	MAF_USDA=5.738
NC_035087.1	77233732	.	T	C	.	.	MAF_USDA=1.639
NC_035087.1	77233792	.	G	T	.	.	MAF_INRAE=17.722;MAF_USDA=10.119
NC_035087.1	77233808	.	C	T	.	.	MAF_USDA=10.0
NC_035087.1	77233838	.	C	T	.	.	MAF_INRAE=15.823;MAF_USDA=43.452
NC_035087.1	77233862	.	C	G	.	.	MAF_USDA=1.639
NC_035087.1	77233926	.	G	A	.	.	MAF_INRAE=29.747;MAF_USDA=39.881
NC_035087.1	77233966	.	A	C	.	.	MAF_INRAE=15.19;MAF_USDA=10.119
NC_035087.1	77233972	.	G	A	.	.	MAF_USDA=15.476
NC_035087.1	77233982	.	C	G	.	.	MAF_USDA=3.571
NC_035087.1	77233985	.	C	T	.	.	MAF_INRAE=15.19;MAF_USDA=8.333
NC_035087.1	77233987	.	G	A	.	.	MAF_INRAE=18.333;MAF_USDA=4.167
NC_035087.1	77234030	.	A	T	.	.	MAF_INRAE=11.667;MAF_USDA=4.217
NC_035087.1	77234046	.	A	C	.	.	MAF_USDA=5.833
NC_035087.1	77234061	.	G	A	.	.	MAF_INRAE=9.167
NC_035087.1	77234064	.	T	G	.	.	MAF_INRAE=9.167
NC_035087.1	77234088	.	T	C	.	.	MAF_INRAE=7.5;MAF_USDA=2.542
NC_035087.1	77234095	.	T	C	.	.	MAF_INRAE=7.5
NC_035087.1	77234100	.	T	A	.	.	MAF_INRAE=6.667
NC_035087.1	77234101	.	G	A	.	.	MAF_INRAE=6.667
NC_035087.1	77234110	.	T	C	.	.	MAF_INRAE=6.667
NC_035087.1	77234123	.	C	T	.	.	MAF_INRAE=7.5
NC_035087.1	77234152	.	A	C	.	.	MAF_USDA=1.695
NC_035087.1	77234210	.	T	G	.	.	MAF_INRAE=21.053
NC_035087.1	77234261	.	T	G	.	.	MAF_INRAE=23.418;MAF_USDA=36.585
NC_035087.1	77234263	.	A	C	.	.	MAF_INRAE=21.053;MAF_USDA=4.31
NC_035087.1	77234268	.	A	C	.	.	MAF_INRAE=21.053
NC_035087.1	77234307	.	A	G	.	.	MAF_USDA=12.5
NC_035087.1	77234348	.	T	G	.	.	MAF_USDA=2.083
NC_035087.1	77234358	.	T	A	.	.	MAF_USDA=4.31
NC_035087.1	77234364	.	T	G	.	.	MAF_USDA=1.724
NC_035087.1	77234366	.	C	G	.	.	MAF_USDA=1.724
NC_035087.1	77234377	.	G	T	.	.	MAF_USDA=1.724
NC_035087.1	77234399	.	G	T	.	.	MAF_USDA=6.098
NC_035087.1	77234409	.	G	A	.	.	MAF_INRAE=12.658;MAF_USDA=10.976
NC_035087.1	77234446	.	G	A	.	.	MAF_INRAE=15.19;MAF_USDA=10.976
NC_035087.1	77234453	.	G	A	.	.	MAF_USDA=3.448
NC_035087.1	77234459	.	A	C	.	.	MAF_INRAE=38.608;MAF_USDA=46.341
NC_035087.1	77234464	.	G	A	.	.	MAF_INRAE=38.608;MAF_USDA=45.732
NC_035087.1	77234486	.	A	G	.	.	MAF_INRAE=16.456;MAF_USDA=12.195
NC_035087.1	77234492	.	G	C	.	.	MAF_INRAE=10.833;MAF_USDA=10.345
NC_035087.1	77234500	.	A	C	.	.	MAF_INRAE=16.456;MAF_USDA=11.585
NC_035087.1	77234505	.	G	T	.	.	MAF_INRAE=16.456;MAF_USDA=11.585
NC_035087.1	77234574	.	G	T	.	.	MAF_USDA=4.268
NC_035087.1	77234578	.	T	C	.	.	MAF_USDA=34.756
NC_035087.1	77234591	.	A	T	.	.	MAF_USDA=18.75
NC_035087.1	77234592	.	T	G	.	.	MAF_USDA=25.0
NC_035087.1	77235047	.	T	A	.	.	MAF_USDA=10.241
NC_035087.1	77235056	.	G	A	.	.	MAF_USDA=3.39
NC_035087.1	77235114	.	T	A,G	.	.	MAF_INRAE=15.833;MAF_USDA=10.714
NC_035087.1	77235127	.	T	G	.	.	MAF_INRAE=3.333;MAF_USDA=3.571
NC_035087.1	77235128	.	A	G	.	.	MAF_USDA=2.381
NC_035087.1	77235188	.	A	T	.	.	MAF_INRAE=38.333;MAF_USDA=39.583
NC_035087.1	77235224	.	C	A	.	.	MAF_INRAE=17.722;MAF_USDA=8.929
NC_035087.1	77235249	.	A	C	.	.	MAF_INRAE=15.823
NC_035087.1	77235295	.	C	G	.	.	MAF_USDA=7.5
NC_035087.1	77235332	.	C	T	.	.	MAF_INRAE=33.333
NC_035087.1	77235343	.	G	T	.	.	MAF_INRAE=34.177;MAF_USDA=41.071
NC_035087.1	77235359	.	A	G	.	.	MAF_USDA=2.5
NC_035087.1	77235361	.	T	C	.	.	MAF_INRAE=26.582;MAF_USDA=10.119
NC_035087.1	77235364	.	A	G	.	.	MAF_USDA=12.5
NC_035087.1	77235396	.	G	A	.	.	MAF_INRAE=40.506;MAF_USDA=36.905
NC_035087.1	77235400	.	T	A	.	.	MAF_USDA=1.667
NC_035087.1	77235452	.	T	C	.	.	MAF_USDA=5.422
NC_035087.1	77235472	.	G	A	.	.	MAF_USDA=4.762
NC_035087.1	77235475	.	C	T	.	.	MAF_INRAE=17.722;MAF_USDA=6.25
NC_035087.1	77235478	.	C	A	.	.	MAF_INRAE=16.667;MAF_USDA=6.25
NC_035087.1	77235479	.	T	A	.	.	MAF_USDA=4.167
NC_035087.1	77235506	.	A	G	.	.	MAF_USDA=6.667
NC_035087.1	77235521	.	T	A	.	.	MAF_USDA=5.0
NC_035087.1	77235525	.	T	C	.	.	MAF_INRAE=48.734;MAF_USDA=30.0
NC_035087.1	77235545	.	A	G	.	.	MAF_USDA=29.167
NC_035087.1	77235552	.	A	C	.	.	MAF_INRAE=36.842;MAF_USDA=27.5
NC_035087.1	77235553	.	T	A	.	.	MAF_USDA=27.5
NC_035087.1	77235559	.	C	A	.	.	MAF_USDA=6.25
NC_035087.1	77235560	.	C	T	.	.	MAF_USDA=6.25
NC_035087.1	77235561	.	C	A	.	.	MAF_USDA=6.25
NC_035087.1	77235579	.	G	A	.	.	MAF_INRAE=50.0;MAF_USDA=30.357
NC_035087.1	77235642	.	C	T	.	.	MAF_USDA=4.098
NC_035087.1	77235677	.	C	A	.	.	MAF_INRAE=31.013;MAF_USDA=22.353
NC_035087.1	77235678	.	G	T	.	.	MAF_INRAE=25.949;MAF_USDA=14.118
NC_035087.1	77235711	.	T	C	.	.	MAF_INRAE=41.772;MAF_USDA=38.824
NC_035087.1	77235732	.	G	A	.	.	MAF_INRAE=44.304;MAF_USDA=38.235
NC_035087.1	77235759	.	C	A	.	.	MAF_INRAE=25.316;MAF_USDA=14.118
NC_035087.1	77235769	.	T	C	.	.	MAF_USDA=3.333
NC_035087.1	77235774	.	C	T	.	.	MAF_INRAE=30.38;MAF_USDA=17.262
NC_035087.1	77235782	.	A	T	.	.	MAF_USDA=5.357
NC_035087.1	77235793	.	T	G	.	.	MAF_USDA=4.762
NC_035087.1	77235798	.	C	A	.	.	MAF_INRAE=21.053;MAF_USDA=3.333
NC_035087.1	77235813	.	G	T	.	.	MAF_INRAE=44.937;MAF_USDA=32.143
NC_035087.1	77235814	.	T	A	.	.	MAF_INRAE=44.167;MAF_USDA=32.738
NC_035087.1	77235824	.	A	C	.	.	MAF_USDA=2.5
NC_035087.1	77235829	.	C	A	.	.	MAF_USDA=10.417
NC_035087.1	77235914	.	G	A	.	.	MAF_INRAE=19.167;MAF_USDA=5.882
NC_035087.1	77235928	.	C	A	.	.	MAF_USDA=2.353
NC_035087.1	77235947	.	T	C	.	.	MAF_INRAE=41.139;MAF_USDA=22.353
NC_035087.1	77235956	.	T	G	.	.	MAF_USDA=4.706
NC_035087.1	77235957	.	A	G	.	.	MAF_INRAE=40.506;MAF_USDA=22.353
NC_035087.1	77235983	.	G	A	.	.	MAF_INRAE=39.241;MAF_USDA=21.176
NC_035087.1	77236931	.	C	T	.	.	MAF_USDA=6.522
NC_035087.1	77236943	.	A	T	.	.	MAF_USDA=39.13
NC_035087.1	77237014	.	C	T	.	.	MAF_USDA=3.279
NC_035087.1	77237023	.	C	G	.	.	MAF_INRAE=36.076;MAF_USDA=20.238
NC_035087.1	77237048	.	G	C	.	.	MAF_INRAE=42.105;MAF_USDA=32.738
NC_035087.1	77237064	.	G	T	.	.	MAF_USDA=4.348
NC_035087.1	77237149	.	A	T	.	.	MAF_USDA=4.167
NC_035087.1	77237181	.	T	G	.	.	MAF_INRAE=15.19;MAF_USDA=15.217
NC_035087.1	77237225	.	A	C	.	.	MAF_INRAE=18.987;MAF_USDA=13.095
NC_035087.1	77237238	.	C	T	.	.	MAF_USDA=1.639
NC_035087.1	77237242	.	C	G	.	.	MAF_INRAE=20.0;MAF_USDA=42.262
NC_035087.1	77237243	.	A	G	.	.	MAF_INRAE=20.0;MAF_USDA=42.262
NC_035087.1	77237268	.	T	A	.	.	MAF_USDA=4.348
NC_035087.1	77237291	.	C	T	.	.	MAF_USDA=3.571
NC_035087.1	77237317	.	C	T	.	.	MAF_USDA=1.639
NC_035087.1	77237405	.	G	A	.	.	MAF_INRAE=22.5;MAF_USDA=48.235
NC_035087.1	77237411	.	T	A	.	.	MAF_USDA=4.098
NC_035087.1	77237414	.	C	T	.	.	MAF_INRAE=13.333;MAF_USDA=7.647
NC_035087.1	77237461	.	T	G	.	.	MAF_INRAE=35.0;MAF_USDA=11.667
NC_035087.1	77237465	.	T	C	.	.	MAF_INRAE=46.667;MAF_USDA=48.361
NC_035087.1	77237470	.	A	G	.	.	MAF_USDA=6.557
NC_035087.1	77237471	.	T	C	.	.	MAF_INRAE=35.0;MAF_USDA=27.049
NC_035087.1	77237483	.	A	C	.	.	MAF_USDA=7.377
NC_035087.1	77237491	.	C	A	.	.	MAF_INRAE=13.333;MAF_USDA=4.118
NC_035087.1	77237506	.	A	G	.	.	MAF_INRAE=45.833;MAF_USDA=48.824
NC_035087.1	77237509	.	A	C	.	.	MAF_INRAE=18.333;MAF_USDA=2.459
NC_035087.1	77237542	.	G	A	.	.	MAF_INRAE=18.333;MAF_USDA=1.639
NC_035087.1	77237544	.	T	A	.	.	MAF_INRAE=18.333;MAF_USDA=8.197
NC_035087.1	77237555	.	C	T	.	.	MAF_USDA=1.639
NC_035087.1	77237563	.	C	T	.	.	MAF_USDA=27.647
NC_035087.1	77237574	.	C	G	.	.	MAF_USDA=19.412
NC_035087.1	77237591	.	G	A	.	.	MAF_USDA=22.353
NC_035087.1	77237603	.	A	G	.	.	MAF_USDA=6.557
NC_035087.1	77237613	.	A	G	.	.	MAF_USDA=6.25
NC_035087.1	77237628	.	G	A	.	.	MAF_USDA=12.353
NC_035087.1	77237658	.	C	G	.	.	MAF_USDA=6.25
NC_035087.1	77237659	.	A	C	.	.	MAF_USDA=4.167
NC_035087.1	77237721	.	G	A	.	.	MAF_USDA=50.0
NC_035087.1	77237745	.	T	A	.	.	MAF_USDA=41.667
NC_035087.1	77237746	.	A	G	.	.	MAF_USDA=39.583
NC_035087.1	77237747	.	C	G	.	.	MAF_USDA=41.667
NC_035087.1	77237764	.	T	G	.	.	MAF_INRAE=26.316;MAF_USDA=12.5
NC_035087.1	77237788	.	C	T	.	.	MAF_INRAE=31.013;MAF_USDA=11.765
NC_035087.1	77237789	.	G	A	.	.	MAF_INRAE=40.506;MAF_USDA=32.941
NC_035087.1	77237849	.	T	A	.	.	MAF_USDA=13.934
NC_035087.1	77237853	.	C	A	.	.	MAF_USDA=13.934
NC_035087.1	77237856	.	T	C	.	.	MAF_USDA=8.197
NC_035087.1	77237857	.	A	G	.	.	MAF_USDA=14.754
NC_035087.1	77237877	.	T	C	.	.	MAF_INRAE=15.19;MAF_USDA=21.765
NC_035087.1	77237889	.	C	T	.	.	MAF_INRAE=44.304;MAF_USDA=11.765
NC_035087.1	77237903	.	C	T	.	.	MAF_INRAE=12.658;MAF_USDA=2.459
NC_035087.1	77237913	.	T	C	.	.	MAF_USDA=16.393
NC_035087.1	77237916	.	T	C	.	.	MAF_INRAE=44.937;MAF_USDA=34.706
NC_035087.1	77237954	.	CAAAAAC	CAAAAAT	.	.	MAF_USDA=16.667
NC_035087.1	77237960	.	C	T	.	.	MAF_INRAE=46.835;MAF_USDA=12.295
NC_035087.1	77237982	.	T	C	.	.	MAF_USDA=4.118
NC_035087.1	77237985	.	C	A	.	.	MAF_INRAE=9.494;MAF_USDA=25.882
NC_035087.1	77237998	.	C	A	.	.	MAF_USDA=1.639
NC_035087.1	77237999	.	T	A	.	.	MAF_INRAE=19.167;MAF_USDA=27.869
NC_035087.1	77238002	.	A	T	.	.	MAF_INRAE=10.833
NC_035087.1	77238052	.	G	A	.	.	MAF_USDA=7.377
NC_035087.1	77238056	.	A	G	.	.	MAF_INRAE=48.734;MAF_USDA=39.412
NC_035087.1	77238057	.	G	C	.	.	MAF_INRAE=49.167;MAF_USDA=40.0
NC_035087.1	77238061	.	G	T	.	.	MAF_INRAE=49.167;MAF_USDA=10.0
NC_035087.1	77238246	.	T	A	.	.	MAF_INRAE=5.263;MAF_USDA=25.0
NC_035087.1	77238281	.	T	A	.	.	MAF_USDA=22.917
NC_035087.1	77238289	.	A	T	.	.	MAF_INRAE=5.263;MAF_USDA=30.588
NC_035087.1	77238300	.	G	A	.	.	MAF_INRAE=5.263;MAF_USDA=32.353
NC_035087.1	77238351	.	A	C	.	.	MAF_INRAE=9.494;MAF_USDA=38.235
NC_035087.1	77238353	.	T	G	.	.	MAF_INRAE=10.833;MAF_USDA=38.235
NC_035087.1	77238354	.	A	T	.	.	MAF_INRAE=10.833;MAF_USDA=38.235
NC_035087.1	77238355	.	A	C	.	.	MAF_USDA=4.098
NC_035087.1	77238362	.	G	A	.	.	MAF_INRAE=9.494;MAF_USDA=45.882
NC_035087.1	77238399	.	G	A	.	.	MAF_USDA=7.377
NC_035087.1	77238410	.	C	A	.	.	MAF_USDA=5.738
NC_035087.1	77238419	.	G	T	.	.	MAF_USDA=2.459
NC_035087.1	77238425	.	A	T	.	.	MAF_USDA=2.459
NC_035087.1	77238428	.	G	A	.	.	MAF_INRAE=32.911;MAF_USDA=36.471
NC_035087.1	77238441	.	T	G	.	.	MAF_INRAE=43.038;MAF_USDA=39.583
NC_035087.1	77238444	.	G	T	.	.	MAF_USDA=6.557
NC_035087.1	77238447	.	T	A	.	.	MAF_USDA=7.377
NC_035087.1	77238455	.	T	C	.	.	MAF_INRAE=34.177;MAF_USDA=45.294
NC_035087.1	77238457	.	G	T	.	.	MAF_USDA=1.639
NC_035087.1	77238458	.	T	C	.	.	MAF_INRAE=40.0;MAF_USDA=45.294
NC_035087.1	77238466	.	T	C	.	.	MAF_INRAE=34.177;MAF_USDA=16.471
NC_035087.1	77238475	.	T	C	.	.	MAF_USDA=4.167
NC_035087.1	77238479	.	G	C	.	.	MAF_USDA=6.557
NC_035087.1	77238525	.	G	C	.	.	MAF_USDA=14.881
NC_035087.1	77238541	.	T	A	.	.	MAF_USDA=14.583
NC_035087.1	77238783	.	C	T	.	.	MAF_USDA=4.167
NC_035087.1	77238814	.	T	C	.	.	MAF_INRAE=29.167
NC_035087.1	77238850	.	T	A	.	.	MAF_USDA=4.167
NC_035087.1	77238891	.	T	C	.	.	MAF_USDA=17.262
NC_035087.1	77238945	.	G	A	.	.	MAF_USDA=1.829
NC_035087.1	77238947	.	A	C	.	.	MAF_USDA=2.586
NC_035087.1	77238971	.	C	G	.	.	MAF_USDA=3.279
NC_035087.1	77239010	.	C	A	.	.	MAF_INRAE=30.38;MAF_USDA=12.5
NC_035087.1	77239123	.	G	A	.	.	MAF_INRAE=3.333;MAF_USDA=15.294
NC_035087.1	77239124	.	T	A	.	.	MAF_USDA=4.098
NC_035087.1	77239144	.	C	T	.	.	MAF_USDA=5.294
NC_035087.1	77239171	.	G	C	.	.	MAF_INRAE=34.81;MAF_USDA=40.588
NC_035087.1	77239216	.	C	T	.	.	MAF_USDA=8.824
NC_035087.1	77239220	.	G	C	.	.	MAF_INRAE=20.253;MAF_USDA=21.176
NC_035087.1	77239261	.	A	G	.	.	MAF_INRAE=21.053
NC_035087.1	77239274	.	C	A	.	.	MAF_INRAE=14.557
NC_035087.1	77239303	.	T	C	.	.	MAF_USDA=4.706
NC_035087.1	77239379	.	T	C	.	.	MAF_USDA=1.667
NC_035087.1	77239391	.	T	C	.	.	MAF_INRAE=37.342;MAF_USDA=35.294
NC_035087.1	77239392	.	G	A	.	.	MAF_USDA=1.639
NC_035087.1	77239394	.	G	A	.	.	MAF_USDA=3.279
NC_035087.1	77239432	.	T	C	.	.	MAF_INRAE=16.456
NC_035087.1	77239472	.	A	T	.	.	MAF_USDA=1.639
NC_035087.1	77239496	.	A	T	.	.	MAF_USDA=7.377
NC_035087.1	77239508	.	T	C	.	.	MAF_USDA=1.639
NC_035087.1	77239535	.	T	C	.	.	MAF_USDA=1.639
NC_035087.1	77239539	.	A	G	.	.	MAF_INRAE=24.684;MAF_USDA=18.235
NC_035087.1	77239553	.	T	A	.	.	MAF_INRAE=6.962;MAF_USDA=9.836
NC_035087.1	77239558	.	A	T	.	.	MAF_INRAE=30.38;MAF_USDA=13.529
NC_035087.1	77239565	.	G	A	.	.	MAF_USDA=5.738
NC_035087.1	77239571	.	A	T	.	.	MAF_USDA=2.353
NC_035087.1	77239574	.	C	T	.	.	MAF_USDA=1.639
NC_035087.1	77239586	.	C	T	.	.	MAF_INRAE=34.177
NC_035087.1	77239589	.	A	G	.	.	MAF_INRAE=38.333
NC_035087.1	77239638	.	A	C	.	.	MAF_USDA=10.588
NC_035087.1	77239686	.	T	C	.	.	MAF_USDA=1.639
NC_035087.1	77239707	.	A	G	.	.	MAF_INRAE=32.911;MAF_USDA=27.059
NC_035087.1	77239757	.	C	T	.	.	MAF_INRAE=47.368;MAF_USDA=32.941
NC_035087.1	77239823	.	T	G	.	.	MAF_USDA=4.167
NC_035087.1	77239864	.	C	A	.	.	MAF_USDA=2.5
NC_035087.1	77240934	.	C	T	.	.	MAF_USDA=18.75
NC_035087.1	77240965	.	G	A	.	.	MAF_USDA=28.916
NC_035087.1	77241036	.	G	T	.	.	MAF_USDA=7.647
NC_035087.1	77241044	.	G	A	.	.	MAF_USDA=7.059
NC_035087.1	77241050	.	C	A	.	.	MAF_USDA=4.167
NC_035087.1	77241075	.	G	C	.	.	MAF_USDA=4.167
NC_035087.1	77241079	.	G	A	.	.	MAF_USDA=39.583
NC_035087.1	77241080	.	C	T	.	.	MAF_USDA=39.583
NC_035087.1	77241152	.	A	G	.	.	MAF_USDA=20.482
NC_035087.1	77241178	.	G	A	.	.	MAF_USDA=20.482
NC_035087.1	77241198	.	C	A	.	.	MAF_USDA=30.952
NC_035087.1	77241228	.	A	C	.	.	MAF_USDA=8.434
NC_035087.1	77241256	.	A	G	.	.	MAF_USDA=1.695
NC_035087.1	77241272	.	C	T	.	.	MAF_USDA=5.932
NC_035087.1	77241274	.	C	T	.	.	MAF_USDA=30.12
NC_035087.1	77241293	.	G	A	.	.	MAF_USDA=20.482
NC_035087.1	77241334	.	G	A	.	.	MAF_USDA=1.695
NC_035087.1	77241346	.	G	A	.	.	MAF_USDA=1.639
NC_035087.1	77241356	.	C	A	.	.	MAF_USDA=32.143
NC_035087.1	77241368	.	G	A	.	.	MAF_USDA=1.639
NC_035087.1	77241377	.	G	T	.	.	MAF_USDA=1.639
NC_035087.1	77241431	.	G	A	.	.	MAF_USDA=33.529
NC_035087.1	77241432	.	A	C	.	.	MAF_USDA=31.176
NC_035087.1	77241440	.	G	T	.	.	MAF_USDA=28.824
NC_035087.1	77241483	.	G	A	.	.	MAF_USDA=2.459
NC_035087.1	77241494	.	A	G	.	.	MAF_USDA=6.25
NC_035087.1	77241495	.	C	A	.	.	MAF_USDA=6.25
NC_035087.1	77241503	.	T	G	.	.	MAF_USDA=6.25
NC_035087.1	77241526	.	A	C	.	.	MAF_USDA=6.471
NC_035087.1	77241568	.	G	T	.	.	MAF_USDA=6.25
NC_035087.1	77241586	.	G	A	.	.	MAF_USDA=6.25
NC_035087.1	77241587	.	G	A	.	.	MAF_USDA=6.25
NC_035087.1	77241613	.	C	T	.	.	MAF_INRAE=21.053;MAF_USDA=14.583
NC_035087.1	77241618	.	G	T	.	.	MAF_USDA=8.824
NC_035087.1	77241680	.	A	G	.	.	MAF_USDA=6.25
NC_035087.1	77241743	.	T	C	.	.	MAF_USDA=17.47
NC_035087.1	77241769	.	A	G	.	.	MAF_USDA=18.235
NC_035087.1	77241818	.	T	A	.	.	MAF_INRAE=21.053;MAF_USDA=8.235
NC_035087.1	77241830	.	T	A	.	.	MAF_INRAE=21.053;MAF_USDA=7.059
NC_035087.1	77241853	.	T	A	.	.	MAF_INRAE=16.456;MAF_USDA=8.824
NC_035087.1	77241872	.	C	A	.	.	MAF_INRAE=17.722;MAF_USDA=6.25
NC_035087.1	77241881	.	A	C	.	.	MAF_INRAE=17.722;MAF_USDA=6.25
NC_035087.1	77241903	.	T	G	.	.	MAF_INRAE=18.354;MAF_USDA=8.824
NC_035087.1	77241945	.	T	G	.	.	MAF_INRAE=16.456
NC_035087.1	77241947	.	T	G	.	.	MAF_USDA=16.471
NC_035087.1	77241949	.	A	G	.	.	MAF_INRAE=22.5;MAF_USDA=7.647
NC_035087.1	77241984	.	G	A	.	.	MAF_INRAE=3.333
NC_035087.1	77242019	.	G	C	.	.	MAF_USDA=3.279
NC_035087.1	77242041	.	G	T	.	.	MAF_INRAE=35.443;MAF_USDA=17.059
NC_035087.1	77242051	.	G	A	.	.	MAF_USDA=9.016
NC_035087.1	77242056	.	A	G	.	.	MAF_INRAE=21.519;MAF_USDA=8.824
NC_035087.1	77242068	.	A	C	.	.	MAF_INRAE=20.253;MAF_USDA=11.765
NC_035087.1	77242119	.	C	T	.	.	MAF_INRAE=41.772;MAF_USDA=21.176
NC_035087.1	77242125	.	C	A	.	.	MAF_INRAE=43.038;MAF_USDA=21.176
NC_035087.1	77242130	.	C	A	.	.	MAF_INRAE=29.114;MAF_USDA=31.765
NC_035087.1	77242156	.	C	G	.	.	MAF_INRAE=21.519;MAF_USDA=8.824
NC_035087.1	77242236	.	A	C	.	.	MAF_INRAE=21.519;MAF_USDA=7.059
NC_035087.1	77242300	.	C	A	.	.	MAF_INRAE=34.81;MAF_USDA=16.471
NC_035087.1	77242322	.	C	A	.	.	MAF_INRAE=21.519;MAF_USDA=8.824
NC_035087.1	77242331	.	G	A	.	.	MAF_INRAE=3.333
NC_035087.1	77242388	.	G	T	.	.	MAF_INRAE=16.456
NC_035087.1	77242408	.	T	C	.	.	MAF_INRAE=21.519;MAF_USDA=14.118
NC_035087.1	77242410	.	T	C	.	.	MAF_USDA=6.471
NC_035087.1	77242413	.	A	T	.	.	MAF_USDA=7.059
NC_035087.1	77242435	.	C	T	.	.	MAF_USDA=6.471
NC_035087.1	77242471	.	C	T	.	.	MAF_INRAE=20.886;MAF_USDA=8.824
NC_035087.1	77242486	.	G	A	.	.	MAF_USDA=10.656
NC_035087.1	77242487	.	A	T	.	.	MAF_INRAE=21.053;MAF_USDA=7.059
NC_035087.1	77242503	.	A	T	.	.	MAF_INRAE=21.519;MAF_USDA=8.824
NC_035087.1	77242508	.	A	T	.	.	MAF_INRAE=21.519;MAF_USDA=8.824
NC_035087.1	77242513	.	G	A	.	.	MAF_INRAE=21.519;MAF_USDA=8.824
NC_035087.1	77242522	.	T	G	.	.	MAF_USDA=5.294
NC_035087.1	77242530	.	A	C	.	.	MAF_INRAE=10.759;MAF_USDA=4.098
NC_035087.1	77242545	.	A	C	.	.	MAF_INRAE=20.886;MAF_USDA=8.824
NC_035087.1	77242546	.	A	T	.	.	MAF_USDA=9.016
NC_035087.1	77242549	.	C	T	.	.	MAF_INRAE=20.833;MAF_USDA=16.471
NC_035087.1	77242550	.	G	T	.	.	MAF_INRAE=20.833;MAF_USDA=8.824
NC_035087.1	77242595	.	G	A	.	.	MAF_USDA=1.639
NC_035087.1	77242623	.	A	G	.	.	MAF_USDA=4.098
NC_035087.1	77242625	.	G	C,A	.	.	MAF_INRAE=15.823;MAF_USDA=4.098
NC_035087.1	77242630	.	T	C	.	.	MAF_INRAE=15.823
NC_035087.1	77242644	.	T	A	.	.	MAF_USDA=25.294
NC_035087.1	77242647	.	A	G	.	.	MAF_USDA=3.279
NC_035087.1	77242652	.	T	A	.	.	MAF_INRAE=21.053;MAF_USDA=6.471
NC_035087.1	77242668	.	G	A	.	.	MAF_USDA=3.279
NC_035087.1	77242671	.	A	G	.	.	MAF_USDA=4.167
NC_035087.1	77242681	.	A	C	.	.	MAF_USDA=8.235
NC_035087.1	77242684	.	A	G	.	.	MAF_USDA=1.639
NC_035087.1	77242727	.	T	G	.	.	MAF_USDA=6.667
NC_035087.1	77242744	.	G	T	.	.	MAF_USDA=4.706
NC_035087.1	77242745	.	T	A	.	.	MAF_USDA=8.824
NC_035087.1	77242764	.	C	A	.	.	MAF_USDA=2.5
NC_035087.1	77242765	.	A	G	.	.	MAF_USDA=19.643
NC_035087.1	77242768	.	T	C	.	.	MAF_USDA=22.619
NC_035087.1	77242774	.	T	C	.	.	MAF_USDA=3.333
NC_035087.1	77242776	.	A	T	.	.	MAF_USDA=3.333
NC_035087.1	77242789	.	C	T	.	.	MAF_USDA=3.333
NC_035087.1	77242790	.	T	C	.	.	MAF_USDA=2.5
NC_035087.1	77242794	.	G	A	.	.	MAF_USDA=15.476
NC_035087.1	77242796	.	T	A	.	.	MAF_USDA=5.833
NC_035087.1	77242808	.	T	C	.	.	MAF_USDA=5.085
NC_035087.1	77242833	.	C	A	.	.	MAF_USDA=6.25
NC_035087.1	77243984	.	C	A	.	.	MAF_INRAE=5.263
NC_035087.1	77244074	.	G	T	.	.	MAF_USDA=3.279
NC_035087.1	77244089	.	T	C	.	.	MAF_USDA=14.706
NC_035087.1	77244110	.	C	A	.	.	MAF_INRAE=21.053;MAF_USDA=16.471
NC_035087.1	77244186	.	A	G	.	.	MAF_USDA=5.738
NC_035087.1	77244219	.	G	A	.	.	MAF_INRAE=5.833
NC_035087.1	77244379	.	G	A	.	.	MAF_USDA=6.25
NC_035087.1	77244444	.	C	T	.	.	MAF_USDA=18.824
NC_035087.1	77244447	.	C	A	.	.	MAF_USDA=1.639
NC_035087.1	77244529	.	T	A	.	.	MAF_USDA=3.279
NC_035087.1	77244536	.	G	A	.	.	MAF_USDA=16.471
NC_035087.1	77244847	.	C	T	.	.	MAF_INRAE=20.886;MAF_USDA=15.294
NC_035087.1	77244882	.	G	A	.	.	MAF_USDA=1.639
NC_035087.1	77244934	.	A	C	.	.	MAF_USDA=2.083
NC_035087.1	77244946	.	T	C	.	.	MAF_INRAE=45.57;MAF_USDA=45.294
NC_035087.1	77244955	.	T	C	.	.	MAF_INRAE=46.203;MAF_USDA=44.706
NC_035087.1	77244982	.	C	T	.	.	MAF_INRAE=35.833;MAF_USDA=19.412
NC_035087.1	77245003	.	G	A	.	.	MAF_INRAE=32.911;MAF_USDA=19.412
NC_035087.1	77245021	.	G	A	.	.	MAF_USDA=17.059
NC_035087.1	77245047	.	G	A	.	.	MAF_USDA=5.882
NC_035087.1	77245085	.	A	T	.	.	MAF_USDA=4.118
NC_035087.1	77245102	.	C	A	.	.	MAF_INRAE=22.785;MAF_USDA=32.353
NC_035087.1	77245240	.	C	T	.	.	MAF_USDA=2.459
NC_035087.1	77245260	.	T	G	.	.	MAF_INRAE=27.215;MAF_USDA=27.647
NC_035087.1	77245261	.	G	T	.	.	MAF_USDA=1.639
NC_035087.1	77245279	.	C	A	.	.	MAF_INRAE=3.333
NC_035087.1	77245280	.	G	A	.	.	MAF_USDA=2.459
NC_035087.1	77245298	.	A	G	.	.	MAF_INRAE=21.519;MAF_USDA=9.412
NC_035087.1	77245332	.	G	C	.	.	MAF_USDA=2.459
NC_035087.1	77245336	.	A	G	.	.	MAF_USDA=3.279
NC_035087.1	77245345	.	G	A	.	.	MAF_USDA=7.377
NC_035087.1	77245365	.	G	A	.	.	MAF_USDA=2.459
NC_035087.1	77245373	.	G	T	.	.	MAF_USDA=5.738
NC_035087.1	77245395	.	A	G	.	.	MAF_INRAE=36.842
NC_035087.1	77245430	.	A	G	.	.	MAF_INRAE=21.053
NC_035087.1	77245481	.	G	A	.	.	MAF_INRAE=26.316
NC_035087.1	77245593	.	T	A	.	.	MAF_USDA=2.5
NC_035087.1	77245714	.	C	G	.	.	MAF_USDA=3.529
NC_035087.1	77245732	.	A	G	.	.	MAF_USDA=7.059
NC_035087.1	77245741	.	A	C	.	.	MAF_USDA=3.279
NC_035087.1	77245763	.	G	C	.	.	MAF_USDA=1.667
NC_035087.1	77245772	.	A	G	.	.	MAF_USDA=4.878
NC_035087.1	77245797	.	T	G	.	.	MAF_USDA=37.5
NC_035087.1	77245800	.	C	G	.	.	MAF_USDA=41.667
NC_035087.1	77245806	.	G	A	.	.	MAF_USDA=37.5
NC_035087.1	77245822	.	G	C	.	.	MAF_USDA=16.667
NC_035087.1	77245846	.	A	G	.	.	MAF_USDA=37.5
NC_035087.1	77245859	.	C	G	.	.	MAF_USDA=33.333
NC_035087.1	77245866	.	C	T	.	.	MAF_USDA=10.417
NC_035087.1	77245883	.	T	G	.	.	MAF_USDA=2.459
NC_035087.1	77245884	.	T	G	.	.	MAF_USDA=4.706
NC_035087.1	77245901	.	A	C	.	.	MAF_USDA=1.639
NC_035087.1	77245920	.	T	G	.	.	MAF_USDA=4.118
NC_035087.1	77245922	.	C	A	.	.	MAF_INRAE=47.368;MAF_USDA=19.412
NC_035087.1	77245930	.	G	T	.	.	MAF_USDA=5.738
NC_035087.1	77245931	.	G	T	.	.	MAF_USDA=1.639
NC_035087.1	77245968	.	A	G	.	.	MAF_USDA=31.548
NC_035087.1	77245973	.	C	A	.	.	MAF_USDA=8.333
NC_035087.1	77245974	.	A	C	.	.	MAF_USDA=8.333
NC_035087.1	77245977	.	G	A	.	.	MAF_USDA=28.824
NC_035087.1	77245992	.	T	G	.	.	MAF_INRAE=5.263
NC_035087.1	77246023	.	T	C	.	.	MAF_USDA=1.639
NC_035087.1	77246027	.	A	G	.	.	MAF_USDA=1.639
NC_035087.1	77246086	.	A	G	.	.	MAF_USDA=5.294
NC_035087.1	77246143	.	C	T	.	.	MAF_USDA=31.176
NC_035087.1	77246169	.	C	T	.	.	MAF_USDA=15.909
NC_035087.1	77246187	.	C	G	.	.	MAF_USDA=33.529
NC_035087.1	77247249	.	G	A	.	.	MAF_USDA=39.583
NC_035087.1	77247257	.	T	A	.	.	MAF_USDA=8.434
NC_035087.1	77247261	.	C	A	.	.	MAF_USDA=2.542
NC_035087.1	77247286	.	A	T	.	.	MAF_USDA=35.417
NC_035087.1	77247322	.	A	G	.	.	MAF_INRAE=15.823
NC_035087.1	77247363	.	T	C	.	.	MAF_USDA=14.583
NC_035087.1	77247391	.	G	A	.	.	MAF_USDA=6.25
NC_035087.1	77248176	.	T	A	.	.	MAF_USDA=1.667
NC_035087.1	77248196	.	C	T	.	.	MAF_USDA=9.167
NC_035087.1	77248213	.	T	C	.	.	MAF_USDA=2.976
NC_035087.1	77248244	.	G	A	.	.	MAF_USDA=12.295
NC_035087.1	77248245	.	T	C	.	.	MAF_USDA=15.882
NC_035087.1	77248347	.	A	C	.	.	MAF_USDA=2.459
NC_035087.1	77248348	.	G	A	.	.	MAF_USDA=2.459
NC_035087.1	77248377	.	G	A	.	.	MAF_USDA=17.213
NC_035087.1	77248391	.	A	G	.	.	MAF_USDA=13.934
NC_035087.1	77248399	.	A	G	.	.	MAF_USDA=18.824
NC_035087.1	77248401	.	G	A	.	.	MAF_USDA=3.279
NC_035087.1	77248418	.	G	A	.	.	MAF_USDA=4.098
NC_035087.1	77248423	.	A	G	.	.	MAF_INRAE=5.263
NC_035087.1	77248426	.	G	C	.	.	MAF_INRAE=21.053
NC_035087.1	77248446	.	A	G	.	.	MAF_USDA=22.951
NC_035087.1	77248476	.	C	T	.	.	MAF_USDA=6.557
NC_035087.1	77248477	.	G	T	.	.	MAF_USDA=35.417
NC_035087.1	77248503	.	G	A	.	.	MAF_USDA=6.548
NC_035087.1	77248511	.	T	C	.	.	MAF_USDA=45.833
NC_035087.1	77248520	.	A	T	.	.	MAF_USDA=11.31
NC_035087.1	77248527	.	G	C	.	.	MAF_USDA=19.277
NC_035087.1	77248532	.	T	A	.	.	MAF_USDA=4.819
NC_035087.1	77248559	.	G	C	.	.	MAF_USDA=2.083
NC_035087.1	77248581	.	C	G	.	.	MAF_INRAE=5.0;MAF_USDA=20.588
NC_035087.1	77248603	.	G	A	.	.	MAF_USDA=22.941
NC_035087.1	77248659	.	C	A	.	.	MAF_USDA=8.197
NC_035087.1	77248660	.	C	T	.	.	MAF_USDA=8.197
NC_035087.1	77248661	.	G	A	.	.	MAF_USDA=1.639
NC_035087.1	77248672	.	C	T	.	.	MAF_INRAE=18.354;MAF_USDA=17.213
NC_035087.1	77248732	.	G	A	.	.	MAF_USDA=1.639
NC_035087.1	77248738	.	G	A	.	.	MAF_INRAE=5.263;MAF_USDA=5.882
NC_035087.1	77248753	.	G	A	.	.	MAF_USDA=6.25
NC_035087.1	77248765	.	G	T	.	.	MAF_USDA=4.706
NC_035087.1	77248792	.	C	T	.	.	MAF_USDA=4.706
NC_035087.1	77248806	.	A	C	.	.	MAF_INRAE=39.241;MAF_USDA=24.706
NC_035087.1	77248827	.	C	T	.	.	MAF_USDA=10.417
NC_035087.1	77248841	.	A	G	.	.	MAF_USDA=18.824
NC_035087.1	77248855	.	T	G	.	.	MAF_INRAE=18.987
NC_035087.1	77248856	.	T	A	.	.	MAF_USDA=15.294
NC_035087.1	77248873	.	G	A	.	.	MAF_INRAE=39.241;MAF_USDA=24.706
NC_035087.1	77248912	.	G	A	.	.	MAF_USDA=3.279
NC_035087.1	77248917	.	A	G	.	.	MAF_INRAE=21.053;MAF_USDA=5.882
NC_035087.1	77248925	.	C	A	.	.	MAF_INRAE=16.667;MAF_USDA=17.213
NC_035087.1	77248964	.	T	G	.	.	MAF_INRAE=34.81;MAF_USDA=50.0
NC_035087.1	77248992	.	G	T	.	.	MAF_USDA=4.098
NC_035087.1	77249027	.	G	A	.	.	MAF_INRAE=3.333
NC_035087.1	77249061	.	C	T	.	.	MAF_INRAE=25.316;MAF_USDA=27.647
NC_035087.1	77249065	.	T	G	.	.	MAF_INRAE=35.833;MAF_USDA=48.824
NC_035087.1	77249081	.	G	A	.	.	MAF_INRAE=25.949;MAF_USDA=31.176
NC_035087.1	77249083	.	T	G	.	.	MAF_INRAE=27.5;MAF_USDA=26.471
NC_035087.1	77249121	.	T	C	.	.	MAF_USDA=1.639
NC_035087.1	77249136	.	T	A	.	.	MAF_INRAE=39.241;MAF_USDA=50.0
NC_035087.1	77249151	.	A	G	.	.	MAF_INRAE=6.962;MAF_USDA=7.377
NC_035087.1	77249166	.	A	G	.	.	MAF_USDA=14.706
NC_035087.1	77249167	.	G	A	.	.	MAF_USDA=14.118
NC_035087.1	77249187	.	G	A	.	.	MAF_INRAE=10.759
NC_035087.1	77249191	.	G	T	.	.	MAF_INRAE=24.684;MAF_USDA=5.882
NC_035087.1	77249192	.	C	T	.	.	MAF_INRAE=25.833;MAF_USDA=5.882
NC_035087.1	77249201	.	T	G	.	.	MAF_INRAE=31.579;MAF_USDA=49.412
NC_035087.1	77249251	.	A	G	.	.	MAF_INRAE=36.076;MAF_USDA=29.167
NC_035087.1	77249278	.	T	C	.	.	MAF_USDA=18.75
NC_035087.1	77249299	.	T	C	.	.	MAF_INRAE=20.833;MAF_USDA=23.529
NC_035087.1	77249312	.	T	A	.	.	MAF_USDA=5.294
NC_035087.1	77249329	.	G	A	.	.	MAF_USDA=1.639
NC_035087.1	77249333	.	C	T	.	.	MAF_INRAE=34.81;MAF_USDA=41.176
NC_035087.1	77249343	.	C	A	.	.	MAF_USDA=10.417
NC_035087.1	77249357	.	G	A	.	.	MAF_INRAE=34.177;MAF_USDA=37.059
NC_035087.1	77249371	.	A	G	.	.	MAF_INRAE=34.81;MAF_USDA=36.471
NC_035087.1	77249373	.	T	G	.	.	MAF_INRAE=20.253;MAF_USDA=20.588
NC_035087.1	77249439	.	A	T	.	.	MAF_USDA=3.279
NC_035087.1	77249445	.	C	T	.	.	MAF_USDA=5.294
NC_035087.1	77249458	.	A	T	.	.	MAF_USDA=21.176
NC_035087.1	77249471	.	T	A	.	.	MAF_USDA=4.762
NC_035087.1	77249483	.	A	T	.	.	MAF_INRAE=33.544;MAF_USDA=30.588
NC_035087.1	77249508	.	T	G	.	.	MAF_USDA=4.706
NC_035087.1	77249548	.	C	T	.	.	MAF_USDA=4.706
NC_035087.1	77249576	.	T	C	.	.	MAF_USDA=5.294
NC_035087.1	77249580	.	A	G	.	.	MAF_USDA=3.571
NC_035087.1	77249592	.	A	G	.	.	MAF_USDA=5.294
NC_035087.1	77249603	.	C	T	.	.	MAF_INRAE=2.5
NC_035087.1	77249615	.	T	C	.	.	MAF_USDA=5.294
NC_035087.1	77249618	.	C	T	.	.	MAF_USDA=5.294
NC_035087.1	77249620	.	C	T	.	.	MAF_USDA=5.294
NC_035087.1	77249628	.	T	C	.	.	MAF_USDA=12.941
NC_035087.1	77249659	.	C	T	.	.	MAF_INRAE=3.333
NC_035087.1	77249678	.	A	C	.	.	MAF_USDA=4.706
NC_035087.1	77249680	.	T	C	.	.	MAF_USDA=1.639
NC_035087.1	77249691	.	C	G	.	.	MAF_USDA=6.25
NC_035087.1	77249708	.	A	G	.	.	MAF_USDA=4.706
NC_035087.1	77249713	.	G	T	.	.	MAF_USDA=4.706
NC_035087.1	77249725	.	C	G	.	.	MAF_USDA=4.706
NC_035087.1	77249795	.	C	T	.	.	MAF_USDA=4.762
NC_035087.1	77249807	.	G	C	.	.	MAF_USDA=4.118
NC_035087.1	77249816	.	G	T	.	.	MAF_USDA=6.25
NC_035087.1	77249858	.	G	A	.	.	MAF_INRAE=10.127;MAF_USDA=4.706
NC_035087.1	77249950	.	C	T	.	.	MAF_USDA=3.279
NC_035087.1	77249959	.	A	T	.	.	MAF_INRAE=39.241;MAF_USDA=30.588
NC_035087.1	77250003	.	G	A	.	.	MAF_USDA=11.475
NC_035087.1	77250013	.	A	G	.	.	MAF_INRAE=39.241;MAF_USDA=30.588
NC_035087.1	77250032	.	C	T	.	.	MAF_USDA=3.279
NC_035087.1	77250078	.	T	A	.	.	MAF_INRAE=5.263;MAF_USDA=6.25
NC_035087.1	77250093	.	A	T	.	.	MAF_USDA=3.279
NC_035087.1	77250095	.	G	T	.	.	MAF_USDA=3.279
NC_035087.1	77250096	.	T	A	.	.	MAF_USDA=3.279
NC_035087.1	77250120	.	A	G	.	.	MAF_USDA=4.098
NC_035087.1	77250139	.	G	A	.	.	MAF_USDA=17.059
NC_035087.1	77250174	.	A	C	.	.	MAF_INRAE=20.253;MAF_USDA=13.934
NC_035087.1	77250224	.	G	T	.	.	MAF_INRAE=21.053
NC_035087.1	77250238	.	C	T	.	.	MAF_USDA=2.083
NC_035087.1	77250282	.	G	A	.	.	MAF_INRAE=19.167;MAF_USDA=8.824
NC_035087.1	77250338	.	A	C	.	.	MAF_INRAE=36.076;MAF_USDA=27.059
NC_035087.1	77250379	.	A	T	.	.	MAF_USDA=6.557
NC_035087.1	77250445	.	G	T	.	.	MAF_INRAE=20.253;MAF_USDA=20.588
NC_035087.1	77250467	.	T	G	.	.	MAF_USDA=10.417
NC_035087.1	77250474	.	A	G	.	.	MAF_INRAE=47.468;MAF_USDA=44.118
NC_035087.1	77250490	.	C	T	.	.	MAF_USDA=10.417
NC_035087.1	77250507	.	A	G	.	.	MAF_USDA=10.417
NC_035087.1	77250562	.	C	T	.	.	MAF_USDA=3.279
NC_035087.1	77250572	.	AC	AA	.	.	MAF_USDA=22.917
NC_035087.1	77250573	.	C	A	.	.	MAF_INRAE=48.101;MAF_USDA=36.885
NC_035087.1	77250625	.	C	T	.	.	MAF_INRAE=34.177;MAF_USDA=30.0
NC_035087.1	77250638	.	C	T	.	.	MAF_USDA=10.417
NC_035087.1	77250645	.	C	T	.	.	MAF_INRAE=10.759;MAF_USDA=1.639
NC_035087.1	77250662	.	G	T	.	.	MAF_USDA=4.762
NC_035087.1	77250678	.	G	T	.	.	MAF_USDA=13.115
NC_035087.1	77250681	.	G	T	.	.	MAF_INRAE=47.468;MAF_USDA=35.882
NC_035087.1	77250719	.	C	T	.	.	MAF_USDA=4.706
NC_035087.1	77250726	.	C	G	.	.	MAF_INRAE=6.329;MAF_USDA=7.377
NC_035087.1	77250752	.	A	T	.	.	MAF_USDA=1.639
NC_035087.1	77250792	.	C	T	.	.	MAF_USDA=10.417
NC_035087.1	77250823	.	T	G	.	.	MAF_INRAE=5.263;MAF_USDA=6.25
NC_035087.1	77250825	.	T	C	.	.	MAF_USDA=4.706
NC_035087.1	77250854	.	G	A	.	.	MAF_INRAE=6.962
NC_035087.1	77250892	.	A	C	.	.	MAF_INRAE=38.608
NC_035087.1	77250899	.	C	A	.	.	MAF_INRAE=5.263;MAF_USDA=14.118
NC_035087.1	77250906	.	C	T	.	.	MAF_USDA=6.471
NC_035087.1	77250907	.	A	T	.	.	MAF_USDA=6.471
NC_035087.1	77250925	.	C	T	.	.	MAF_INRAE=20.886;MAF_USDA=25.882
NC_035087.1	77250949	.	C	A	.	.	MAF_USDA=2.459
NC_035087.1	77250950	.	T	A	.	.	MAF_USDA=6.471
NC_035087.1	77250961	.	A	G	.	.	MAF_USDA=6.471
NC_035087.1	77250996	.	G	T	.	.	MAF_USDA=7.647
NC_035087.1	77250998	.	C	A	.	.	MAF_USDA=7.059
NC_035087.1	77251001	.	A	T	.	.	MAF_INRAE=15.823
NC_035087.1	77251033	.	T	C	.	.	MAF_USDA=7.647
NC_035087.1	77251036	.	C	A	.	.	MAF_INRAE=15.823;MAF_USDA=3.279
NC_035087.1	77251038	.	T	C	.	.	MAF_USDA=1.639
NC_035087.1	77251097	.	T	A	.	.	MAF_INRAE=12.5
NC_035087.1	77251176	.	C	T	.	.	MAF_INRAE=5.263;MAF_USDA=5.952
NC_035087.1	77251239	.	C	T	.	.	MAF_USDA=4.762
NC_035087.1	77251240	.	G	A	.	.	MAF_INRAE=25.949;MAF_USDA=8.929
NC_035087.1	77251248	.	G	A	.	.	MAF_USDA=1.667
NC_035087.1	77251443	.	C	T	.	.	MAF_USDA=5.294
NC_035087.1	77251453	.	C	A	.	.	MAF_USDA=6.25
NC_035087.1	77253888	.	G	T	.	.	MAF_USDA=41.667
NC_035087.1	77253896	.	T	G	.	.	MAF_USDA=16.667
NC_035087.1	77253902	.	C	A	.	.	MAF_USDA=1.639
NC_035087.1	77253907	.	A	T	.	.	MAF_USDA=33.529
NC_035087.1	77253910	.	A	G	.	.	MAF_USDA=5.833
NC_035087.1	77253922	.	G	A	.	.	MAF_USDA=20.588
NC_035087.1	77253961	.	G	A	.	.	MAF_USDA=4.706
NC_035087.1	77253965	.	C	A	.	.	MAF_USDA=5.738
NC_035087.1	77253968	.	A	T	.	.	MAF_USDA=4.706
NC_035087.1	77253978	.	C	T	.	.	MAF_USDA=1.639
NC_035087.1	77253983	.	G	A	.	.	MAF_USDA=4.706
NC_035087.1	77253991	.	C	T	.	.	MAF_USDA=1.639
NC_035087.1	77253992	.	G	A	.	.	MAF_USDA=7.377
NC_035087.1	77254002	.	C	T	.	.	MAF_USDA=5.294
NC_035087.1	77254066	.	A	T	.	.	MAF_USDA=8.333
NC_035087.1	77254071	.	T	A	.	.	MAF_USDA=4.918
NC_035087.1	77254072	.	A	G	.	.	MAF_USDA=4.098
NC_035087.1	77254145	.	A	C	.	.	MAF_USDA=7.377
NC_035087.1	77254152	.	T	C	.	.	MAF_USDA=4.706
NC_035087.1	77254167	.	A	T	.	.	MAF_USDA=7.377
NC_035087.1	77254180	.	G	A	.	.	MAF_USDA=4.706
NC_035087.1	77254181	.	A	T	.	.	MAF_INRAE=38.608;MAF_USDA=41.176
NC_035087.1	77254217	.	G	T	.	.	MAF_USDA=5.738
NC_035087.1	77254251	.	C	T	.	.	MAF_USDA=6.471
NC_035087.1	77254257	.	G	A	.	.	MAF_INRAE=16.456;MAF_USDA=3.279
NC_035087.1	77254297	.	T	C	.	.	MAF_INRAE=5.263;MAF_USDA=25.41
NC_035087.1	77254313	.	A	T	.	.	MAF_INRAE=5.263;MAF_USDA=27.059
NC_035087.1	77254317	.	A	G	.	.	MAF_INRAE=39.873;MAF_USDA=36.471
NC_035087.1	77254321	.	C	T	.	.	MAF_USDA=7.059
NC_035087.1	77254336	.	C	T	.	.	MAF_INRAE=20.886;MAF_USDA=8.824
NC_035087.1	77254398	.	G	A	.	.	MAF_INRAE=5.263;MAF_USDA=6.25
NC_035087.1	77254420	.	C	T	.	.	MAF_USDA=4.706
NC_035087.1	77254422	.	G	A	.	.	MAF_INRAE=10.526;MAF_USDA=12.941
NC_035087.1	77254442	.	G	T	.	.	MAF_USDA=4.118
NC_035087.1	77254443	.	G	T	.	.	MAF_USDA=4.118
NC_035087.1	77254453	.	C	A	.	.	MAF_USDA=4.706
NC_035087.1	77254466	.	C	T	.	.	MAF_USDA=4.706
NC_035087.1	77254468	.	T	C	.	.	MAF_USDA=4.706
NC_035087.1	77254517	.	G	A	.	.	MAF_USDA=4.706
NC_035087.1	77254521	.	A	C	.	.	MAF_USDA=6.557
NC_035087.1	77254522	.	C	G	.	.	MAF_USDA=6.557
NC_035087.1	77254533	.	T	G	.	.	MAF_INRAE=5.263;MAF_USDA=27.059
NC_035087.1	77254547	.	G	A	.	.	MAF_USDA=4.706
NC_035087.1	77254549	.	G	T	.	.	MAF_USDA=4.706
NC_035087.1	77254552	.	G	A	.	.	MAF_INRAE=16.456;MAF_USDA=3.279
NC_035087.1	77254587	.	G	A	.	.	MAF_USDA=2.459
NC_035087.1	77254643	.	C	T	.	.	MAF_INRAE=21.053
NC_035087.1	77254644	.	G	T	.	.	MAF_USDA=5.882
NC_035087.1	77254684	.	A	T	.	.	MAF_USDA=1.639
NC_035087.1	77254704	.	C	A	.	.	MAF_USDA=10.656
NC_035087.1	77254800	.	G	A	.	.	MAF_USDA=12.5
NC_035087.1	77254825	.	T	G	.	.	MAF_USDA=37.5
NC_035087.1	77254832	.	C	T	.	.	MAF_USDA=10.417
NC_035087.1	77254856	.	A	G	.	.	MAF_USDA=20.833
NC_035087.1	77256774	.	G	A	.	.	MAF_INRAE=21.053;MAF_USDA=2.083
NC_035087.1	77256816	.	C	T	.	.	MAF_INRAE=15.789
NC_035087.1	77256855	.	C	A	.	.	MAF_INRAE=15.19
NC_035087.1	77256860	.	G	A	.	.	MAF_USDA=8.537
NC_035087.1	77256963	.	C	A	.	.	MAF_USDA=25.0
NC_035087.1	77257020	.	T	G	.	.	MAF_INRAE=27.848;MAF_USDA=45.783
NC_035087.1	77257073	.	G	A	.	.	MAF_INRAE=22.785;MAF_USDA=7.831
NC_035087.1	77257093	.	T	A	.	.	MAF_USDA=5.932
NC_035087.1	77257109	.	T	C	.	.	MAF_INRAE=27.848;MAF_USDA=46.386
NC_035087.1	77257123	.	T	C	.	.	MAF_USDA=8.434
NC_035087.1	77257127	.	G	C	.	.	MAF_INRAE=18.354;MAF_USDA=3.614
NC_035087.1	77257137	.	G	A	.	.	MAF_INRAE=27.215;MAF_USDA=42.771
NC_035087.1	77257139	.	T	G	.	.	MAF_INRAE=20.833;MAF_USDA=41.566
NC_035087.1	77257158	.	A	G	.	.	MAF_USDA=4.878
NC_035087.1	77257170	.	G	A	.	.	MAF_INRAE=27.215;MAF_USDA=45.732
NC_035087.1	77257179	.	A	G	.	.	MAF_INRAE=10.833;MAF_USDA=2.586
NC_035087.1	77257192	.	C	T	.	.	MAF_USDA=1.724
NC_035087.1	77257239	.	G	T	.	.	MAF_USDA=4.878
NC_035087.1	77257242	.	G	A	.	.	MAF_USDA=5.488
NC_035087.1	77257263	.	G	A	.	.	MAF_USDA=15.517
NC_035087.1	77257334	.	C	T	.	.	MAF_USDA=2.439
NC_035087.1	77257343	.	C	T	.	.	MAF_USDA=4.268
NC_035087.1	77259576	.	A	C	.	.	MAF_USDA=41.071
NC_035087.1	77259577	.	T	G	.	.	MAF_USDA=5.0
NC_035087.1	77259606	.	T	G	.	.	MAF_USDA=8.333
NC_035087.1	77259629	.	C	T	.	.	MAF_USDA=11.905
NC_035087.1	77259656	.	G	A	.	.	MAF_USDA=22.619
NC_035087.1	77259662	.	G	A	.	.	MAF_INRAE=17.722;MAF_USDA=2.381
NC_035087.1	77259715	.	C	T	.	.	MAF_USDA=1.807
NC_035087.1	77259756	.	T	C	.	.	MAF_USDA=4.762
NC_035087.1	77259800	.	A	C	.	.	MAF_USDA=3.279
NC_035087.1	77259842	.	A	C	.	.	MAF_USDA=3.279
NC_035087.1	77259854	.	C	T	.	.	MAF_INRAE=20.0;MAF_USDA=12.353
NC_035087.1	77259895	.	C	T	.	.	MAF_USDA=2.459
NC_035087.1	77259903	.	A	G	.	.	MAF_INRAE=31.646;MAF_USDA=25.0
NC_035087.1	77259927	.	T	C	.	.	MAF_INRAE=45.57;MAF_USDA=46.471
NC_035087.1	77259928	.	C	T	.	.	MAF_USDA=2.459
NC_035087.1	77259961	.	G	A	.	.	MAF_INRAE=19.167;MAF_USDA=14.706
NC_035087.1	77259984	.	T	G	.	.	MAF_USDA=4.706
NC_035087.1	77260045	.	T	A	.	.	MAF_USDA=4.706
NC_035087.1	77260057	.	C	G	.	.	MAF_USDA=8.333
NC_035087.1	77260079	.	G	C	.	.	MAF_USDA=4.706
NC_035087.1	77260108	.	G	A	.	.	MAF_INRAE=22.785;MAF_USDA=7.059
NC_035087.1	77260116	.	A	C	.	.	MAF_INRAE=47.368;MAF_USDA=43.529
NC_035087.1	77260205	.	T	C	.	.	MAF_USDA=4.706
NC_035087.1	77260216	.	T	A	.	.	MAF_INRAE=5.263;MAF_USDA=2.353
NC_035087.1	77260241	.	A	G	.	.	MAF_USDA=4.098
NC_035087.1	77260297	.	A	C	.	.	MAF_USDA=1.639
NC_035087.1	77260352	.	T	A	.	.	MAF_USDA=4.706
NC_035087.1	77260367	.	C	T	.	.	MAF_USDA=12.353
NC_035087.1	77260368	.	G	A	.	.	MAF_USDA=3.279
NC_035087.1	77260385	.	C	G	.	.	MAF_USDA=41.176
NC_035087.1	77260425	.	C	T	.	.	MAF_USDA=4.118
NC_035087.1	77260437	.	T	A	.	.	MAF_USDA=25.294
NC_035087.1	77260459	.	C	A	.	.	MAF_USDA=4.706
NC_035087.1	77260531	.	C	A	.	.	MAF_USDA=6.25
NC_035087.1	77260536	.	C	A	.	.	MAF_USDA=2.459
NC_035087.1	77260537	.	C	T	.	.	MAF_USDA=2.459
NC_035087.1	77266484	.	T	C	.	.	MAF_INRAE=26.316;MAF_USDA=1.639
NC_035087.1	77266485	.	A	G	.	.	MAF_USDA=3.279
NC_035087.1	77266498	.	G	T	.	.	MAF_USDA=4.167
NC_035087.1	77266501	.	C	A	.	.	MAF_INRAE=47.368;MAF_USDA=19.643
NC_035087.1	77266515	.	G	T	.	.	MAF_USDA=6.25
NC_035087.1	77266566	.	C	T	.	.	MAF_USDA=5.882
NC_035087.1	77266577	.	A	T	.	.	MAF_INRAE=5.263;MAF_USDA=7.059
NC_035087.1	77266600	.	A	G	.	.	MAF_INRAE=31.579;MAF_USDA=31.176
NC_035087.1	77266602	.	G	C	.	.	MAF_USDA=43.75
NC_035087.1	77266611	.	G	A	.	.	MAF_INRAE=5.263;MAF_USDA=4.706
NC_035087.1	77266622	.	G	A	.	.	MAF_INRAE=42.105;MAF_USDA=37.5
NC_035087.1	77266632	.	C	A	.	.	MAF_INRAE=21.053;MAF_USDA=15.294
NC_035087.1	77266635	.	G	T	.	.	MAF_USDA=4.706
NC_035087.1	77266642	.	T	G	.	.	MAF_INRAE=5.263;MAF_USDA=6.25
NC_035087.1	77266643	.	A	G	.	.	MAF_USDA=4.706
NC_035087.1	77266740	.	A	G	.	.	MAF_INRAE=10.526;MAF_USDA=1.667
NC_035087.1	77266753	.	G	A	.	.	MAF_USDA=7.647
NC_035087.1	77266804	.	A	C	.	.	MAF_INRAE=43.038;MAF_USDA=41.765
NC_035087.1	77266832	.	G	C	.	.	MAF_INRAE=10.833;MAF_USDA=7.647
NC_035087.1	77266846	.	G	A	.	.	MAF_INRAE=19.167;MAF_USDA=5.294
NC_035087.1	77266878	.	T	C	.	.	MAF_INRAE=10.833;MAF_USDA=28.824
NC_035087.1	77266888	.	C	A	.	.	MAF_USDA=5.738
NC_035087.1	77266941	.	C	A	.	.	MAF_USDA=8.333
NC_035087.1	77266952	.	A	T	.	.	MAF_USDA=10.417
NC_035087.1	77266974	.	C	T	.	.	MAF_USDA=3.333
NC_035087.1	77266985	.	A	G	.	.	MAF_INRAE=37.975;MAF_USDA=27.083
NC_035087.1	77266991	.	A	G	.	.	MAF_INRAE=8.228
NC_035087.1	77267009	.	T	A	.	.	MAF_INRAE=36.842;MAF_USDA=12.5
NC_035087.1	77267014	.	T	A	.	.	MAF_INRAE=10.833
NC_035087.1	77267225	.	G	A	.	.	MAF_USDA=10.417
NC_035087.1	77267270	.	A	C	.	.	MAF_USDA=10.417
NC_035087.1	77267289	.	A	G	.	.	MAF_USDA=19.565
NC_035087.1	77267934	.	A	G	.	.	MAF_USDA=20.833
NC_035087.1	77267948	.	G	A	.	.	MAF_USDA=8.333
NC_035087.1	77267979	.	C	G	.	.	MAF_USDA=11.31
NC_035087.1	77268032	.	A	T	.	.	MAF_USDA=5.738
NC_035087.1	77268056	.	G	A	.	.	MAF_USDA=26.471
NC_035087.1	77268122	.	G	A	.	.	MAF_USDA=8.333
NC_035087.1	77268168	.	C	T	.	.	MAF_USDA=2.459
NC_035087.1	77268172	.	C	T	.	.	MAF_USDA=2.459
NC_035087.1	77268192	.	G	A	.	.	MAF_USDA=7.647
NC_035087.1	77268201	.	G	A	.	.	MAF_USDA=8.235
NC_035087.1	77268209	.	A	G	.	.	MAF_INRAE=13.158;MAF_USDA=4.098
NC_035087.1	77268237	.	G	A	.	.	MAF_USDA=4.167
NC_035087.1	77268258	.	T	C	.	.	MAF_USDA=25.294
NC_035087.1	77268262	.	T	A	.	.	MAF_USDA=45.833
NC_035087.1	77268272	.	A	C	.	.	MAF_USDA=2.459
NC_035087.1	77268274	.	G	A	.	.	MAF_USDA=11.765
NC_035087.1	77268309	.	T	A	.	.	MAF_USDA=4.167
NC_035087.1	77268313	.	A	G	.	.	MAF_USDA=6.25
NC_035087.1	77268428	.	G	T	.	.	MAF_USDA=27.083
NC_035087.1	77268438	.	A	G	.	.	MAF_USDA=23.529
NC_035087.1	77268443	.	G	A	.	.	MAF_USDA=22.941
NC_035087.1	77268470	.	A	G	.	.	MAF_USDA=4.706
NC_035087.1	77268488	.	A	G	.	.	MAF_INRAE=31.579;MAF_USDA=15.294
NC_035087.1	77268493	.	T	C	.	.	MAF_USDA=13.115
NC_035087.1	77268496	.	C	T	.	.	MAF_USDA=13.115
NC_035087.1	77268499	.	C	T	.	.	MAF_USDA=12.295
NC_035087.1	77268512	.	G	A	.	.	MAF_USDA=14.754
NC_035087.1	77268519	.	C	T	.	.	MAF_INRAE=27.848;MAF_USDA=11.765
NC_035087.1	77268577	.	G	T	.	.	MAF_USDA=2.083
NC_035087.1	77268595	.	T	G	.	.	MAF_INRAE=27.848;MAF_USDA=7.738
NC_035087.1	77268602	.	G	A	.	.	MAF_INRAE=3.333
NC_035087.1	77268605	.	T	G	.	.	MAF_USDA=5.833
NC_035087.1	77268606	.	C	A	.	.	MAF_USDA=5.833
NC_035087.1	77268619	.	A	T	.	.	MAF_USDA=4.167
NC_035087.1	77268621	.	T	C	.	.	MAF_INRAE=24.051;MAF_USDA=42.623
NC_035087.1	77268628	.	G	T	.	.	MAF_USDA=1.639
NC_035087.1	77268643	.	T	C	.	.	MAF_USDA=3.279
NC_035087.1	77268644	.	C	A	.	.	MAF_USDA=3.279
NC_035087.1	77268674	.	C	T	.	.	MAF_INRAE=21.053;MAF_USDA=4.118
NC_035087.1	77268738	.	G	C	.	.	MAF_USDA=4.167
NC_035087.1	77268751	.	C	G	.	.	MAF_INRAE=21.053;MAF_USDA=2.353
NC_035087.1	77268839	.	T	G	.	.	MAF_USDA=49.405
NC_035087.1	77268857	.	T	C	.	.	MAF_USDA=9.524
NC_035087.1	77269090	.	G	T	.	.	MAF_USDA=28.261
NC_035087.1	77272362	.	T	C	.	.	MAF_USDA=47.917
NC_035087.1	77272516	.	C	T	.	.	MAF_USDA=18.75
NC_035087.1	77272550	.	A	G	.	.	MAF_INRAE=47.368;MAF_USDA=48.824
NC_035087.1	77272551	.	C	G	.	.	MAF_USDA=40.984
NC_035087.1	77272568	.	G	C	.	.	MAF_USDA=2.459
NC_035087.1	77272588	.	A	T	.	.	MAF_USDA=4.098
NC_035087.1	77272649	.	G	C	.	.	MAF_INRAE=21.053
NC_035087.1	77272669	.	G	A	.	.	MAF_USDA=3.279
NC_035087.1	77272686	.	G	A	.	.	MAF_USDA=7.377
NC_035087.1	77272702	.	T	C	.	.	MAF_INRAE=32.911;MAF_USDA=41.667
NC_035087.1	77272706	.	G	A	.	.	MAF_INRAE=29.167;MAF_USDA=41.667
NC_035087.1	77272712	.	C	T	.	.	MAF_USDA=3.279
NC_035087.1	77272716	.	T	G	.	.	MAF_USDA=7.647
NC_035087.1	77272730	.	C	A	.	.	MAF_INRAE=6.962;MAF_USDA=7.377
NC_035087.1	77272743	.	A	T	.	.	MAF_INRAE=6.962;MAF_USDA=8.197
NC_035087.1	77272789	.	T	A	.	.	MAF_INRAE=6.962;MAF_USDA=7.059
NC_035087.1	77272827	.	T	C	.	.	MAF_INRAE=48.734;MAF_USDA=47.647
NC_035087.1	77272838	.	A	C	.	.	MAF_INRAE=11.392;MAF_USDA=1.639
NC_035087.1	77272840	.	T	A	.	.	MAF_INRAE=6.962;MAF_USDA=6.557
NC_035087.1	77272857	.	G	T	.	.	MAF_INRAE=6.962;MAF_USDA=8.197
NC_035087.1	77272863	.	C	T	.	.	MAF_INRAE=24.051;MAF_USDA=35.882
NC_035087.1	77272889	.	C	A	.	.	MAF_INRAE=49.367;MAF_USDA=44.118
NC_035087.1	77272899	.	C	T	.	.	MAF_INRAE=2.5
NC_035087.1	77272930	.	C	T	.	.	MAF_INRAE=30.38;MAF_USDA=45.294
NC_035087.1	77272955	.	T	A	.	.	MAF_INRAE=30.38;MAF_USDA=46.471
NC_035087.1	77272965	.	A	C	.	.	MAF_INRAE=30.38;MAF_USDA=46.471
NC_035087.1	77272988	.	T	A	.	.	MAF_INRAE=18.333;MAF_USDA=8.824
NC_035087.1	77273007	.	C	A	.	.	MAF_INRAE=36.667;MAF_USDA=17.647
NC_035087.1	77273008	.	G	A	.	.	MAF_USDA=5.738
NC_035087.1	77273012	.	T	A	.	.	MAF_USDA=4.918
NC_035087.1	77273028	.	A	G	.	.	MAF_INRAE=7.595;MAF_USDA=16.471
NC_035087.1	77273034	.	C	A	.	.	MAF_USDA=5.738
NC_035087.1	77273055	.	T	A	.	.	MAF_INRAE=19.167;MAF_USDA=16.667
NC_035087.1	77273085	.	A	G	.	.	MAF_INRAE=27.848;MAF_USDA=42.353
NC_035087.1	77273086	.	T	C	.	.	MAF_INRAE=32.278;MAF_USDA=15.882
NC_035087.1	77273109	.	G	C	.	.	MAF_INRAE=21.053;MAF_USDA=20.588
NC_035087.1	77273110	.	C	G	.	.	MAF_USDA=1.639
NC_035087.1	77273118	.	C	G	.	.	MAF_INRAE=27.215;MAF_USDA=45.294
NC_035087.1	77273123	.	A	G	.	.	MAF_INRAE=20.253;MAF_USDA=38.235
NC_035087.1	77273166	.	C	T	.	.	MAF_USDA=3.279
NC_035087.1	77273189	.	A	G	.	.	MAF_USDA=5.738
NC_035087.1	77273215	.	C	A	.	.	MAF_INRAE=10.526
NC_035087.1	77273307	.	G	A	.	.	MAF_USDA=2.459
NC_035087.1	77273310	.	G	C	.	.	MAF_INRAE=32.911;MAF_USDA=17.647
NC_035087.1	77273311	.	T	C	.	.	MAF_INRAE=48.734;MAF_USDA=37.059
NC_035087.1	77273344	.	A	C	.	.	MAF_INRAE=47.368;MAF_USDA=27.647
NC_035087.1	77273345	.	T	C	.	.	MAF_INRAE=21.053;MAF_USDA=6.557
NC_035087.1	77273362	.	T	G	.	.	MAF_INRAE=26.316;MAF_USDA=35.417
NC_035087.1	77273503	.	A	C	.	.	MAF_USDA=18.75
NC_035087.1	77273523	.	C	A	.	.	MAF_USDA=1.639
NC_035087.1	77273524	.	C	T	.	.	MAF_USDA=6.557
NC_035087.1	77273525	.	T	C	.	.	MAF_USDA=1.639
NC_035087.1	77273550	.	G	A	.	.	MAF_USDA=6.522
NC_035087.1	77273564	.	A	T	.	.	MAF_USDA=4.167
NC_035087.1	77273580	.	A	G	.	.	MAF_INRAE=50.0;MAF_USDA=45.294
NC_035087.1	77273582	.	C	G	.	.	MAF_USDA=4.918
NC_035087.1	77273599	.	A	G	.	.	MAF_USDA=6.471
NC_035087.1	77273615	.	C	T	.	.	MAF_INRAE=3.333;MAF_USDA=3.529
NC_035087.1	77273623	.	G	T	.	.	MAF_INRAE=6.962;MAF_USDA=8.197
NC_035087.1	77273652	.	A	G	.	.	MAF_USDA=2.459
NC_035087.1	77273664	.	A	G	.	.	MAF_INRAE=45.57
NC_035087.1	77273671	.	A	C	.	.	MAF_USDA=1.639
NC_035087.1	77273685	.	C	G	.	.	MAF_USDA=2.459
NC_035087.1	77273724	.	A	G	.	.	MAF_INRAE=21.053;MAF_USDA=19.412
NC_035087.1	77273725	.	C	T	.	.	MAF_USDA=37.647
NC_035087.1	77273727	.	A	C	.	.	MAF_USDA=37.647
NC_035087.1	77273734	.	A	G	.	.	MAF_USDA=6.471
NC_035087.1	77273747	.	C	A	.	.	MAF_INRAE=21.053;MAF_USDA=20.588
NC_035087.1	77273762	.	C	T	.	.	MAF_USDA=5.294
NC_035087.1	77273788	.	A	T	.	.	MAF_INRAE=3.333;MAF_USDA=3.529
NC_035087.1	77273798	.	A	T	.	.	MAF_INRAE=31.579;MAF_USDA=23.529
NC_035087.1	77273799	.	G	A	.	.	MAF_USDA=1.639
NC_035087.1	77273838	.	A	T	.	.	MAF_INRAE=20.886;MAF_USDA=42.941
NC_035087.1	77273851	.	T	G	.	.	MAF_INRAE=20.886;MAF_USDA=39.412
NC_035087.1	77273855	.	G	T	.	.	MAF_INRAE=10.833;MAF_USDA=5.882
NC_035087.1	77273871	.	G	T	.	.	MAF_INRAE=3.333;MAF_USDA=2.459
NC_035087.1	77273885	.	G	A	.	.	MAF_INRAE=17.089
NC_035087.1	77273903	.	A	G	.	.	MAF_INRAE=34.177;MAF_USDA=27.647
NC_035087.1	77273913	.	G	C	.	.	MAF_INRAE=39.241;MAF_USDA=27.083
NC_035087.1	77273915	.	A	C	.	.	MAF_INRAE=33.333;MAF_USDA=35.294
NC_035087.1	77273920	.	A	C	.	.	MAF_INRAE=27.848;MAF_USDA=34.706
NC_035087.1	77273924	.	G	C	.	.	MAF_INRAE=33.333;MAF_USDA=34.706
NC_035087.1	77273932	.	C	T	.	.	MAF_INRAE=32.911;MAF_USDA=18.235
NC_035087.1	77273980	.	C	A	.	.	MAF_INRAE=39.241;MAF_USDA=36.471
NC_035087.1	77274001	.	C	T	.	.	MAF_INRAE=47.368;MAF_USDA=39.412
NC_035087.1	77274013	.	T	C	.	.	MAF_INRAE=6.962;MAF_USDA=7.377
NC_035087.1	77274016	.	G	A	.	.	MAF_INRAE=21.053;MAF_USDA=1.639
NC_035087.1	77274046	.	A	C	.	.	MAF_INRAE=6.962;MAF_USDA=7.377
NC_035087.1	77274057	.	T	C	.	.	MAF_INRAE=12.658;MAF_USDA=27.049
NC_035087.1	77274064	.	T	C	.	.	MAF_USDA=4.918
NC_035087.1	77274066	.	T	C	.	.	MAF_INRAE=32.911;MAF_USDA=9.836
NC_035087.1	77274124	.	C	T	.	.	MAF_INRAE=25.949;MAF_USDA=17.262
NC_035087.1	77274472	.	T	A	.	.	MAF_USDA=20.0
NC_035087.1	77274482	.	A	G	.	.	MAF_INRAE=47.368;MAF_USDA=46.721
NC_035087.1	77274541	.	A	G	.	.	MAF_INRAE=3.333;MAF_USDA=13.529
NC_035087.1	77274566	.	A	G	.	.	MAF_INRAE=26.582;MAF_USDA=20.588
NC_035087.1	77274575	.	C	T	.	.	MAF_USDA=14.706
NC_035087.1	77274616	.	T	C	.	.	MAF_INRAE=2.5
NC_035087.1	77274618	.	T	A	.	.	MAF_INRAE=2.5
NC_035087.1	77274637	.	T	G	.	.	MAF_INRAE=37.975;MAF_USDA=18.824
NC_035087.1	77274644	.	A	T	.	.	MAF_INRAE=28.481;MAF_USDA=35.294
NC_035087.1	77274665	.	C	T	.	.	MAF_INRAE=10.759;MAF_USDA=1.639
NC_035087.1	77274700	.	T	C	.	.	MAF_USDA=11.176
NC_035087.1	77274733	.	G	T	.	.	MAF_INRAE=21.053;MAF_USDA=1.639
NC_035087.1	77274775	.	A	T	.	.	MAF_INRAE=29.114;MAF_USDA=33.529
NC_035087.1	77274813	.	G	C	.	.	MAF_INRAE=26.316;MAF_USDA=27.059
NC_035087.1	77274857	.	T	C	.	.	MAF_USDA=32.353
NC_035087.1	77274874	.	A	G	.	.	MAF_USDA=31.176
NC_035087.1	77274883	.	C	A	.	.	MAF_USDA=1.639
NC_035087.1	77274896	.	C	G	.	.	MAF_USDA=7.377
NC_035087.1	77274898	.	A	T	.	.	MAF_USDA=7.377
NC_035087.1	77274907	.	C	A	.	.	MAF_USDA=6.471
NC_035087.1	77274919	.	G	A	.	.	MAF_USDA=7.059
NC_035087.1	77274922	.	G	C	.	.	MAF_USDA=6.471
NC_035087.1	77274938	.	C	G	.	.	MAF_USDA=14.583
NC_035087.1	77275050	.	C	T	.	.	MAF_USDA=41.304
NC_035087.1	77275056	.	A	G	.	.	MAF_USDA=39.13
NC_035087.1	77284589	.	C	T	.	.	MAF_USDA=2.174
NC_035087.1	77284613	.	G	A	.	.	MAF_INRAE=40.0;MAF_USDA=32.609
NC_035087.1	77284632	.	C	T	.	.	MAF_INRAE=36.667;MAF_USDA=21.341
NC_035087.1	77284663	.	C	A	.	.	MAF_INRAE=36.667;MAF_USDA=50.0
NC_035087.1	77284665	.	T	C	.	.	MAF_INRAE=1.667
NC_035087.1	77284670	.	A	G	.	.	MAF_INRAE=1.667
NC_035087.1	77284673	.	T	A	.	.	MAF_INRAE=35.833;MAF_USDA=50.0
NC_035087.1	77284699	.	A	C	.	.	MAF_USDA=20.833
NC_035087.1	77284773	.	C	T	.	.	MAF_USDA=16.667
NC_035087.1	77284792	.	C	A	.	.	MAF_INRAE=9.167
NC_035087.1	77284819	.	C	A	.	.	MAF_USDA=4.706
NC_035087.1	77284830	.	G	T	.	.	MAF_USDA=10.656
NC_035087.1	77284872	.	C	A	.	.	MAF_USDA=35.417
NC_035087.1	77284881	.	T	C	.	.	MAF_USDA=14.583
NC_035087.1	77284882	.	C	A	.	.	MAF_USDA=14.583
NC_035087.1	77284911	.	G	A	.	.	MAF_USDA=41.667
NC_035087.1	77285367	.	G	A	.	.	MAF_USDA=3.279
NC_035087.1	77285603	.	G	A	.	.	MAF_USDA=9.016
NC_035087.1	77285688	.	G	A	.	.	MAF_INRAE=21.053;MAF_USDA=17.647
NC_035087.1	77285813	.	A	G	.	.	MAF_USDA=1.639
NC_035087.1	77285831	.	G	A	.	.	MAF_INRAE=10.526;MAF_USDA=14.118
NC_035087.1	77286627	.	T	C	.	.	MAF_USDA=1.667
NC_035087.1	77286689	.	C	T	.	.	MAF_INRAE=9.167;MAF_USDA=2.542
NC_035087.1	77286709	.	T	A	.	.	MAF_USDA=6.25
NC_035087.1	77286818	.	C	A	.	.	MAF_USDA=2.5
NC_035087.1	77286828	.	G	A	.	.	MAF_USDA=4.167
NC_035087.1	77286864	.	A	G	.	.	MAF_INRAE=13.924;MAF_USDA=10.0
NC_035087.1	77286865	.	A	C	.	.	MAF_USDA=35.417
NC_035087.1	77286922	.	T	G	.	.	MAF_USDA=1.639
NC_035087.1	77286947	.	G	T	.	.	MAF_USDA=8.824
NC_035087.1	77287011	.	C	A	.	.	MAF_USDA=1.639
NC_035087.1	77287033	.	A	G	.	.	MAF_INRAE=10.833;MAF_USDA=4.918
NC_035087.1	77287048	.	T	G	.	.	MAF_INRAE=3.333;MAF_USDA=3.279
NC_035087.1	77287086	.	A	G	.	.	MAF_INRAE=46.835;MAF_USDA=27.647
NC_035087.1	77287136	.	T	G	.	.	MAF_INRAE=17.722;MAF_USDA=14.706
NC_035087.1	77287181	.	T	A	.	.	MAF_USDA=5.738
NC_035087.1	77287187	.	T	C	.	.	MAF_USDA=10.0
NC_035087.1	77287221	.	T	A	.	.	MAF_USDA=2.459
NC_035087.1	77287242	.	T	A	.	.	MAF_INRAE=19.167;MAF_USDA=4.706
NC_035087.1	77287243	.	T	A	.	.	MAF_INRAE=27.215;MAF_USDA=11.905
NC_035087.1	77287299	.	C	T	.	.	MAF_INRAE=38.608;MAF_USDA=41.667
NC_035087.1	77287301	.	T	G	.	.	MAF_INRAE=3.333
NC_035087.1	77287311	.	C	A	.	.	MAF_INRAE=32.911;MAF_USDA=15.882
NC_035087.1	77287340	.	T	C	.	.	MAF_INRAE=10.833;MAF_USDA=2.459
NC_035087.1	77287347	.	A	G	.	.	MAF_INRAE=10.833;MAF_USDA=2.459
NC_035087.1	77287351	.	G	C	.	.	MAF_INRAE=9.494;MAF_USDA=12.941
NC_035087.1	77287380	.	T	C	.	.	MAF_INRAE=42.105;MAF_USDA=14.118
NC_035087.1	77287405	.	T	C	.	.	MAF_USDA=1.639
NC_035087.1	77287422	.	C	T	.	.	MAF_USDA=3.279
NC_035087.1	77287423	.	A	G	.	.	MAF_USDA=3.279
NC_035087.1	77287448	.	T	C	.	.	MAF_INRAE=19.167;MAF_USDA=4.706
NC_035087.1	77287455	.	G	A	.	.	MAF_INRAE=32.911;MAF_USDA=19.412
NC_035087.1	77287491	.	T	G	.	.	MAF_USDA=1.639
NC_035087.1	77287500	.	T	G	.	.	MAF_USDA=1.639
NC_035087.1	77287508	.	G	A	.	.	MAF_INRAE=10.833;MAF_USDA=25.0
NC_035087.1	77287563	.	A	C	.	.	MAF_USDA=4.167
NC_035087.1	77287622	.	T	C	.	.	MAF_USDA=1.667
NC_035087.1	77287631	.	G	T	.	.	MAF_INRAE=3.333
NC_035087.1	77287653	.	T	C	.	.	MAF_USDA=1.667
NC_035087.1	77287702	.	C	T	.	.	MAF_USDA=1.667
NC_035087.1	77287742	.	G	A	.	.	MAF_INRAE=37.975;MAF_USDA=18.452
NC_035087.1	77287758	.	G	T	.	.	MAF_INRAE=10.526;MAF_USDA=1.695
NC_035087.1	77287793	.	C	A	.	.	MAF_INRAE=18.987;MAF_USDA=13.793
NC_035087.1	77287834	.	C	A	.	.	MAF_INRAE=17.5;MAF_USDA=6.25
NC_035087.1	77287872	.	T	G	.	.	MAF_USDA=1.667
NC_035087.1	77287997	.	C	A	.	.	MAF_USDA=7.5
NC_035087.1	77288068	.	C	T	.	.	MAF_USDA=1.667
NC_035087.1	77288188	.	C	G	.	.	MAF_INRAE=37.975;MAF_USDA=18.452
NC_035087.1	77288292	.	C	T	.	.	MAF_INRAE=15.823;MAF_USDA=8.333
NC_035087.1	77288309	.	C	T	.	.	MAF_INRAE=3.333;MAF_USDA=4.167
NC_035087.1	77288409	.	T	C	.	.	MAF_INRAE=21.053;MAF_USDA=1.667
NC_035087.1	77288436	.	C	T	.	.	MAF_INRAE=37.342;MAF_USDA=18.675
NC_035087.1	77288480	.	G	A	.	.	MAF_USDA=1.695
NC_035087.1	77288525	.	C	A	.	.	MAF_USDA=4.237
NC_035087.1	77288560	.	C	T	.	.	MAF_INRAE=37.342;MAF_USDA=21.429
NC_035087.1	77288642	.	C	A	.	.	MAF_INRAE=5.263;MAF_USDA=14.286
NC_035087.1	77288655	.	T	C	.	.	MAF_USDA=5.952
NC_035087.1	77288658	.	G	T	.	.	MAF_USDA=1.667
NC_035087.1	77288661	.	T	G	.	.	MAF_USDA=5.0
NC_035087.1	77288805	.	C	T	.	.	MAF_USDA=47.917
NC_035087.1	77288845	.	TTAAAAT	TTAAAAA	.	.	MAF_USDA=43.75
NC_035087.1	77288846	.	T	A	.	.	MAF_USDA=5.738
NC_035087.1	77288851	.	T	A	.	.	MAF_INRAE=21.053;MAF_USDA=40.984
NC_035087.1	77288853	.	A	T	.	.	MAF_INRAE=15.789
NC_035087.1	77288859	.	G	C	.	.	MAF_INRAE=21.053;MAF_USDA=27.647
NC_035087.1	77288972	.	T	G	.	.	MAF_USDA=3.279
NC_035087.1	77288992	.	T	C	.	.	MAF_INRAE=21.053;MAF_USDA=13.529
NC_035087.1	77289026	.	G	T	.	.	MAF_INRAE=15.789;MAF_USDA=7.647
NC_035087.1	77289074	.	G	T	.	.	MAF_USDA=3.279
NC_035087.1	77289080	.	G	A	.	.	MAF_INRAE=21.053;MAF_USDA=19.412
NC_035087.1	77289104	.	C	A	.	.	MAF_USDA=1.765
NC_035087.1	77289131	.	C	A	.	.	MAF_USDA=7.647
NC_035087.1	77289144	.	T	C	.	.	MAF_USDA=5.833
NC_035087.1	77289185	.	T	C	.	.	MAF_USDA=41.667
NC_035087.1	77289197	.	A	C	.	.	MAF_USDA=10.656
NC_035087.1	77289201	.	C	T	.	.	MAF_USDA=4.098
NC_035087.1	77289279	.	G	A	.	.	MAF_USDA=37.5
NC_035087.1	77289307	.	A	C	.	.	MAF_USDA=35.417
NC_035087.1	77289310	.	T	A	.	.	MAF_USDA=43.75
NC_035087.1	77290655	.	C	T	.	.	MAF_USDA=5.882
NC_035087.1	77290679	.	G	A	.	.	MAF_USDA=9.836
NC_035087.1	77290730	.	G	A	.	.	MAF_INRAE=47.368;MAF_USDA=38.235
NC_035087.1	77290749	.	A	G	.	.	MAF_USDA=5.738
NC_035087.1	77290753	.	C	T	.	.	MAF_USDA=1.765
NC_035087.1	77290866	.	T	G	.	.	MAF_USDA=1.639
NC_035087.1	77290871	.	A	T	.	.	MAF_USDA=1.639
NC_035087.1	77290886	.	G	A	.	.	MAF_INRAE=42.105;MAF_USDA=37.059
NC_035087.1	77291040	.	T	C	.	.	MAF_INRAE=31.013;MAF_USDA=25.294
NC_035087.1	77291056	.	T	C	.	.	MAF_INRAE=10.526;MAF_USDA=4.918
NC_035087.1	77291069	.	G	A	.	.	MAF_INRAE=3.333;MAF_USDA=7.647
NC_035087.1	77291070	.	T	C	.	.	MAF_USDA=5.738
NC_035087.1	77291077	.	C	T	.	.	MAF_USDA=7.377
NC_035087.1	77291215	.	G	T	.	.	MAF_USDA=29.412
NC_035087.1	77291228	.	G	T	.	.	MAF_INRAE=5.263;MAF_USDA=8.235
NC_035087.1	77291251	.	A	G	.	.	MAF_INRAE=48.101;MAF_USDA=48.235
NC_035087.1	77291311	.	G	C	.	.	MAF_INRAE=15.823;MAF_USDA=7.647
NC_035087.1	77291340	.	A	G	.	.	MAF_USDA=4.167
NC_035087.1	77291341	.	C	G	.	.	MAF_USDA=1.667
NC_035087.1	77291369	.	T	G	.	.	MAF_USDA=13.529
NC_035087.1	77291403	.	A	T	.	.	MAF_USDA=5.738
NC_035087.1	77291407	.	C	T	.	.	MAF_INRAE=10.526;MAF_USDA=14.706
NC_035087.1	77291415	.	C	T	.	.	MAF_INRAE=10.526;MAF_USDA=5.882
NC_035087.1	77291430	.	A	C	.	.	MAF_USDA=5.738
NC_035087.1	77291433	.	A	G	.	.	MAF_INRAE=38.608;MAF_USDA=45.882
NC_035087.1	77291438	.	G	A	.	.	MAF_USDA=3.279
NC_035087.1	77291440	.	C	T	.	.	MAF_INRAE=39.241;MAF_USDA=45.882
NC_035087.1	77291451	.	C	T	.	.	MAF_INRAE=47.368
NC_035087.1	77291464	.	T	G	.	.	MAF_USDA=14.583
NC_035087.1	77291483	.	G	C	.	.	MAF_USDA=18.75
NC_035087.1	77291498	.	A	T	.	.	MAF_INRAE=30.38;MAF_USDA=14.118
NC_035087.1	77291504	.	T	G	.	.	MAF_USDA=1.639
NC_035087.1	77291512	.	A	G	.	.	MAF_USDA=4.098
NC_035087.1	77291539	.	A	C	.	.	MAF_USDA=4.098
NC_035087.1	77291540	.	A	C	.	.	MAF_USDA=3.279
NC_035087.1	77291542	.	T	A	.	.	MAF_USDA=2.459
NC_035087.1	77291549	.	A	G	.	.	MAF_USDA=1.639
NC_035087.1	77291554	.	A	T	.	.	MAF_INRAE=21.053;MAF_USDA=37.5
NC_035087.1	77291578	.	C	A	.	.	MAF_USDA=6.471
NC_035087.1	77291649	.	G	A	.	.	MAF_USDA=2.459
NC_035087.1	77291812	.	A	T	.	.	MAF_USDA=1.639
NC_035087.1	77291832	.	T	C	.	.	MAF_INRAE=5.263;MAF_USDA=16.471
NC_035087.1	77291902	.	G	A	.	.	MAF_INRAE=47.368;MAF_USDA=38.824
NC_035087.1	77291946	.	A	T	.	.	MAF_USDA=6.557
NC_035087.1	77292007	.	C	T	.	.	MAF_USDA=4.706
NC_035087.1	77292098	.	C	T	.	.	MAF_INRAE=15.823;MAF_USDA=25.882
NC_035087.1	77292147	.	C	T	.	.	MAF_USDA=23.529
NC_035087.1	77292210	.	C	T	.	.	MAF_INRAE=5.263;MAF_USDA=9.412
NC_035087.1	77292214	.	G	A	.	.	MAF_USDA=1.639
NC_035087.1	77292230	.	C	T	.	.	MAF_INRAE=35.443;MAF_USDA=31.765
NC_035087.1	77292336	.	C	A	.	.	MAF_INRAE=31.013;MAF_USDA=31.176
NC_035087.1	77292340	.	T	C	.	.	MAF_INRAE=34.167;MAF_USDA=33.529
NC_035087.1	77292614	.	T	C	.	.	MAF_INRAE=10.526;MAF_USDA=14.706
NC_035087.1	77292686	.	C	T	.	.	MAF_USDA=2.459
NC_035087.1	77292702	.	G	A	.	.	MAF_INRAE=5.263;MAF_USDA=16.471
NC_035087.1	77292712	.	T	G	.	.	MAF_USDA=1.765
NC_035087.1	77292718	.	T	A	.	.	MAF_USDA=1.639
NC_035087.1	77292734	.	C	T	.	.	MAF_USDA=1.639
NC_035087.1	77292749	.	T	C	.	.	MAF_INRAE=18.987;MAF_USDA=15.574
NC_035087.1	77292764	.	A	C	.	.	MAF_USDA=22.951
NC_035087.1	77292916	.	G	T	.	.	MAF_INRAE=10.526;MAF_USDA=4.098
NC_035087.1	77292955	.	A	G	.	.	MAF_USDA=1.765
NC_035087.1	77293010	.	C	G	.	.	MAF_INRAE=5.263;MAF_USDA=15.882
NC_035087.1	77293095	.	G	T	.	.	MAF_USDA=3.279
NC_035087.1	77293160	.	C	T	.	.	MAF_INRAE=10.526;MAF_USDA=4.098
NC_035087.1	77293175	.	A	T	.	.	MAF_INRAE=34.81;MAF_USDA=17.647
NC_035087.1	77293180	.	C	A	.	.	MAF_USDA=1.639
NC_035087.1	77293184	.	G	A	.	.	MAF_INRAE=34.81;MAF_USDA=17.647
NC_035087.1	77293204	.	C	T	.	.	MAF_INRAE=31.013;MAF_USDA=41.765
NC_035087.1	77293255	.	T	G	.	.	MAF_INRAE=32.278;MAF_USDA=18.235
NC_035087.1	77293303	.	G	A	.	.	MAF_USDA=2.459
NC_035087.1	77293346	.	C	T	.	.	MAF_USDA=2.459
NC_035087.1	77293370	.	T	A	.	.	MAF_INRAE=23.418;MAF_USDA=11.765
NC_035087.1	77293371	.	T	C	.	.	MAF_USDA=4.167
NC_035087.1	77293379	.	A	T	.	.	MAF_USDA=1.765
NC_035087.1	77293387	.	T	C	.	.	MAF_INRAE=40.0;MAF_USDA=17.647
NC_035087.1	77293401	.	C	A	.	.	MAF_INRAE=10.526;MAF_USDA=7.647
NC_035087.1	77293412	.	C	T	.	.	MAF_USDA=4.167
NC_035087.1	77293428	.	A	G	.	.	MAF_USDA=42.353
NC_035087.1	77293448	.	C	G	.	.	MAF_USDA=18.824
NC_035087.1	77293462	.	T	C	.	.	MAF_USDA=3.529
NC_035087.1	77293468	.	G	A	.	.	MAF_USDA=15.294
NC_035087.1	77293473	.	C	A	.	.	MAF_USDA=4.118
NC_035087.1	77293497	.	A	G	.	.	MAF_USDA=6.557
NC_035087.1	77293504	.	G	T	.	.	MAF_USDA=14.118
NC_035087.1	77293521	.	G	C	.	.	MAF_USDA=4.167
NC_035087.1	77293549	.	G	A	.	.	MAF_USDA=41.667
NC_035087.1	77293976	.	G	A	.	.	MAF_USDA=1.639
NC_035087.1	77293983	.	C	T	.	.	MAF_USDA=14.706
NC_035087.1	77293988	.	T	C	.	.	MAF_USDA=1.639
NC_035087.1	77293989	.	G	A	.	.	MAF_USDA=1.639
NC_035087.1	77294023	.	T	C	.	.	MAF_USDA=2.941
NC_035087.1	77294025	.	A	C	.	.	MAF_USDA=25.0
NC_035087.1	77294147	.	G	A	.	.	MAF_USDA=1.639
NC_035087.1	77294150	.	C	T	.	.	MAF_INRAE=31.579;MAF_USDA=9.412
NC_035087.1	77294159	.	C	G	.	.	MAF_USDA=1.667
NC_035087.1	77294193	.	A	G	.	.	MAF_INRAE=31.579;MAF_USDA=34.706
NC_035087.1	77294200	.	G	C	.	.	MAF_INRAE=31.579;MAF_USDA=34.118
NC_035087.1	77294246	.	C	T	.	.	MAF_USDA=4.918
NC_035087.1	77294262	.	C	A	.	.	MAF_INRAE=16.456
NC_035087.1	77294415	.	T	C	.	.	MAF_INRAE=31.579;MAF_USDA=15.574
NC_035087.1	77294435	.	G	A	.	.	MAF_USDA=4.098
NC_035087.1	77294468	.	C	T	.	.	MAF_INRAE=10.526;MAF_USDA=5.882
NC_035087.1	77294498	.	G	T	.	.	MAF_USDA=3.571
NC_035087.1	77294500	.	G	C	.	.	MAF_USDA=1.667
NC_035087.1	77294503	.	C	G	.	.	MAF_INRAE=5.263;MAF_USDA=35.417
NC_035087.1	77294554	.	T	C	.	.	MAF_INRAE=5.263
NC_035087.1	77294608	.	G	A	.	.	MAF_USDA=2.459
NC_035087.1	77294712	.	G	C	.	.	MAF_USDA=1.667
NC_035087.1	77294721	.	G	A	.	.	MAF_INRAE=10.526
NC_035087.1	77294744	.	G	A	.	.	MAF_USDA=3.571
NC_035087.1	77294964	.	C	T	.	.	MAF_USDA=28.333
NC_035087.1	77295987	.	T	C	.	.	MAF_USDA=37.5
NC_035087.1	77295989	.	T	C	.	.	MAF_USDA=37.805
NC_035087.1	77295996	.	G	T	.	.	MAF_INRAE=31.579;MAF_USDA=12.048
NC_035087.1	77296055	.	G	A	.	.	MAF_USDA=5.357
NC_035087.1	77296101	.	G	C	.	.	MAF_USDA=2.381
NC_035087.1	77296182	.	A	T	.	.	MAF_USDA=2.381
NC_035087.1	77296248	.	C	G	.	.	MAF_INRAE=4.167
NC_035087.1	77296357	.	G	A	.	.	MAF_USDA=1.667
NC_035087.1	77296417	.	C	T	.	.	MAF_INRAE=20.0;MAF_USDA=11.905
NC_035087.1	77296430	.	G	T	.	.	MAF_INRAE=30.0;MAF_USDA=41.667
NC_035087.1	77296441	.	T	A	.	.	MAF_USDA=4.167
NC_035087.1	77296523	.	T	G	.	.	MAF_INRAE=30.0;MAF_USDA=36.905
NC_035087.1	77296550	.	C	T	.	.	MAF_USDA=3.333
NC_035087.1	77296576	.	T	A	.	.	MAF_USDA=1.667
NC_035087.1	77296629	.	G	C	.	.	MAF_USDA=2.381
NC_035087.1	77296643	.	G	C	.	.	MAF_USDA=1.667
NC_035087.1	77296698	.	T	C	.	.	MAF_USDA=5.833
NC_035087.1	77296721	.	A	C	.	.	MAF_USDA=14.881
NC_035087.1	77296722	.	G	A	.	.	MAF_USDA=1.667
NC_035087.1	77296998	.	C	T	.	.	MAF_USDA=11.31
NC_035087.1	77297068	.	T	G	.	.	MAF_INRAE=21.053
NC_035087.1	77297163	.	G	A	.	.	MAF_USDA=2.941
NC_035087.1	77297203	.	C	T	.	.	MAF_USDA=6.557
NC_035087.1	77297210	.	G	C	.	.	MAF_USDA=15.217
NC_035087.1	77297219	.	T	G	.	.	MAF_USDA=14.583
NC_035087.1	77297258	.	T	A	.	.	MAF_USDA=4.167
NC_035087.1	77297362	.	C	A	.	.	MAF_USDA=4.167
NC_035087.1	77297395	.	A	T	.	.	MAF_USDA=43.75
NC_035087.1	77297429	.	T	C	.	.	MAF_USDA=47.826
NC_035087.1	77297430	.	T	C	.	.	MAF_USDA=4.348
NC_035087.1	77297436	.	A	C	.	.	MAF_USDA=4.348
NC_035087.1	77297558	.	T	A	.	.	MAF_USDA=4.167
NC_035087.1	77297559	.	T	C	.	.	MAF_USDA=6.25
NC_035087.1	77297560	.	C	G	.	.	MAF_USDA=4.167
NC_035087.1	77297561	.	C	T	.	.	MAF_USDA=4.167
NC_035087.1	77297571	.	G	A	.	.	MAF_USDA=4.167
NC_035087.1	77297572	.	C	A	.	.	MAF_USDA=6.25
NC_035087.1	77297599	.	T	A	.	.	MAF_USDA=39.583
NC_035087.1	77297681	.	A	T	.	.	MAF_INRAE=5.0
NC_035087.1	77297682	.	C	T	.	.	MAF_INRAE=5.0
NC_035087.1	77297763	.	A	T	.	.	MAF_INRAE=2.632
NC_035087.1	77297918	.	A	T	.	.	MAF_USDA=2.941
NC_035087.1	77297951	.	T	A	.	.	MAF_INRAE=15.789;MAF_USDA=10.588
NC_035087.1	77298015	.	C	A	.	.	MAF_USDA=1.639
NC_035087.1	77298140	.	A	G	.	.	MAF_INRAE=35.443;MAF_USDA=11.765
NC_035087.1	77298180	.	A	C	.	.	MAF_USDA=2.459
NC_035087.1	77298202	.	C	A	.	.	MAF_INRAE=5.263;MAF_USDA=7.647
NC_035087.1	77298213	.	T	C	.	.	MAF_INRAE=10.526;MAF_USDA=3.279
NC_035087.1	77298220	.	T	C	.	.	MAF_USDA=3.279
NC_035087.1	77298302	.	C	T	.	.	MAF_INRAE=35.443;MAF_USDA=47.917
NC_035087.1	77298309	.	T	G	.	.	MAF_INRAE=35.443;MAF_USDA=6.25
NC_035087.1	77298319	.	T	A	.	.	MAF_USDA=1.667
NC_035087.1	77298339	.	T	C	.	.	MAF_USDA=4.167
NC_035087.1	77298374	.	A	C	.	.	MAF_INRAE=5.263;MAF_USDA=25.882
NC_035087.1	77298404	.	C	T	.	.	MAF_INRAE=18.354;MAF_USDA=19.412
NC_035087.1	77298405	.	G	A	.	.	MAF_USDA=1.639
NC_035087.1	77298448	.	C	A	.	.	MAF_INRAE=18.354
NC_035087.1	77298458	.	T	A	.	.	MAF_USDA=4.167
NC_035087.1	77298491	.	A	G	.	.	MAF_INRAE=34.81;MAF_USDA=12.353
NC_035087.1	77298575	.	C	G	.	.	MAF_INRAE=5.263;MAF_USDA=12.941
NC_035087.1	77298596	.	G	T	.	.	MAF_INRAE=19.62;MAF_USDA=18.235
NC_035087.1	77298660	.	T	C	.	.	MAF_USDA=1.765
NC_035087.1	77298667	.	T	G	.	.	MAF_INRAE=17.722;MAF_USDA=12.941
NC_035087.1	77298730	.	G	C	.	.	MAF_INRAE=43.038;MAF_USDA=25.882
NC_035087.1	77298827	.	G	A	.	.	MAF_USDA=5.882
NC_035087.1	77298835	.	C	G	.	.	MAF_INRAE=13.291;MAF_USDA=13.934
NC_035087.1	77298854	.	G	C	.	.	MAF_INRAE=13.291;MAF_USDA=13.934
NC_035087.1	77298855	.	G	T	.	.	MAF_INRAE=5.263;MAF_USDA=17.647
NC_035087.1	77298872	.	G	A	.	.	MAF_INRAE=18.354;MAF_USDA=10.588
NC_035087.1	77298878	.	G	T	.	.	MAF_USDA=5.738
NC_035087.1	77298879	.	T	A	.	.	MAF_USDA=5.738
NC_035087.1	77298917	.	T	A	.	.	MAF_INRAE=15.823;MAF_USDA=7.377
NC_035087.1	77299004	.	C	T	.	.	MAF_INRAE=45.57;MAF_USDA=27.059
NC_035087.1	77299125	.	T	A	.	.	MAF_USDA=1.639
NC_035087.1	77299131	.	T	G	.	.	MAF_USDA=5.882
NC_035087.1	77299132	.	C	A	.	.	MAF_USDA=5.882
NC_035087.1	77299155	.	A	C	.	.	MAF_INRAE=16.456;MAF_USDA=6.557
NC_035087.1	77299161	.	G	A	.	.	MAF_USDA=9.836
NC_035087.1	77299201	.	T	A	.	.	MAF_INRAE=34.177;MAF_USDA=43.75
NC_035087.1	77299220	.	A	G	.	.	MAF_USDA=41.667
NC_035087.1	77299242	.	C	T	.	.	MAF_USDA=6.25
NC_035087.1	77299301	.	G	T	.	.	MAF_USDA=39.583
NC_035087.1	77299343	.	T	G	.	.	MAF_USDA=5.738
NC_035087.1	77299355	.	G	T	.	.	MAF_USDA=5.294
NC_035087.1	77299359	.	G	A	.	.	MAF_USDA=2.459
NC_035087.1	77299464	.	C	T	.	.	MAF_USDA=27.083
NC_035087.1	77299498	.	C	T	.	.	MAF_USDA=14.583
NC_035087.1	77299609	.	A	C	.	.	MAF_USDA=35.417
NC_035087.1	77299615	.	A	T	.	.	MAF_USDA=12.5
NC_035087.1	77299616	.	A	G	.	.	MAF_USDA=20.833
NC_035087.1	77299628	.	T	G	.	.	MAF_USDA=20.833
NC_035087.1	77299638	.	A	G	.	.	MAF_USDA=20.833
NC_035087.1	77303479	.	A	T	.	.	MAF_USDA=1.695
NC_035087.1	77303513	.	A	C	.	.	MAF_USDA=3.529
NC_035087.1	77303519	.	G	A	.	.	MAF_USDA=36.31
NC_035087.1	77303523	.	G	T	.	.	MAF_USDA=1.639
NC_035087.1	77303525	.	A	G	.	.	MAF_USDA=22.941
NC_035087.1	77303543	.	G	A	.	.	MAF_USDA=3.279
NC_035087.1	77303574	.	G	T	.	.	MAF_USDA=3.279
NC_035087.1	77303575	.	C	T	.	.	MAF_USDA=4.118
NC_035087.1	77303596	.	T	G	.	.	MAF_USDA=1.639
NC_035087.1	77303629	.	A	C	.	.	MAF_USDA=33.529
NC_035087.1	77303643	.	G	T,A	.	.	MAF_INRAE=5.263
NC_035087.1	77303657	.	C	T	.	.	MAF_INRAE=15.789
NC_035087.1	77303673	.	G	T	.	.	MAF_USDA=6.471
NC_035087.1	77303682	.	C	A	.	.	MAF_INRAE=26.316;MAF_USDA=8.824
NC_035087.1	77303685	.	G	C	.	.	MAF_INRAE=15.789
NC_035087.1	77303709	.	A	T	.	.	MAF_USDA=2.459
NC_035087.1	77303722	.	C	T	.	.	MAF_INRAE=15.19;MAF_USDA=8.824
NC_035087.1	77303746	.	G	T	.	.	MAF_INRAE=15.19;MAF_USDA=9.836
NC_035087.1	77303750	.	T	C	.	.	MAF_INRAE=43.333
NC_035087.1	77303766	.	G	T	.	.	MAF_INRAE=4.167
NC_035087.1	77303768	.	T	G	.	.	MAF_INRAE=17.089;MAF_USDA=7.059
NC_035087.1	77303774	.	G	A	.	.	MAF_INRAE=13.333;MAF_USDA=6.471
NC_035087.1	77303807	.	C	T	.	.	MAF_USDA=6.471
NC_035087.1	77303865	.	C	G	.	.	MAF_USDA=2.459
NC_035087.1	77303928	.	T	C	.	.	MAF_INRAE=34.177;MAF_USDA=19.672
NC_035087.1	77303937	.	C	T	.	.	MAF_USDA=3.279
NC_035087.1	77303938	.	T	G	.	.	MAF_INRAE=46.203;MAF_USDA=34.118
NC_035087.1	77303944	.	C	A	.	.	MAF_USDA=3.529
NC_035087.1	77303988	.	G	C	.	.	MAF_INRAE=32.911;MAF_USDA=46.471
NC_035087.1	77303996	.	T	C	.	.	MAF_INRAE=26.316;MAF_USDA=31.176
NC_035087.1	77304001	.	A	G	.	.	MAF_USDA=28.824
NC_035087.1	77304054	.	T	G	.	.	MAF_USDA=4.237
NC_035087.1	77304079	.	A	G	.	.	MAF_USDA=6.548
NC_035087.1	77304091	.	A	G	.	.	MAF_USDA=18.75
NC_035087.1	77304092	.	C	A	.	.	MAF_INRAE=10.526;MAF_USDA=1.667
NC_035087.1	77304176	.	C	T	.	.	MAF_USDA=14.583
NC_035087.1	77304206	.	T	G	.	.	MAF_INRAE=15.833
NC_035087.1	77304305	.	G	A	.	.	MAF_USDA=15.882
NC_035087.1	77304333	.	G	T	.	.	MAF_INRAE=15.19;MAF_USDA=1.639
NC_035087.1	77304425	.	C	T	.	.	MAF_INRAE=15.19;MAF_USDA=18.235
NC_035087.1	77304434	.	G	T	.	.	MAF_USDA=6.557
NC_035087.1	77304465	.	A	C	.	.	MAF_USDA=1.765
NC_035087.1	77304492	.	C	T	.	.	MAF_USDA=3.529
NC_035087.1	77304500	.	A	G	.	.	MAF_INRAE=15.823;MAF_USDA=27.647
NC_035087.1	77304502	.	C	T	.	.	MAF_USDA=14.583
NC_035087.1	77304530	.	C	T	.	.	MAF_USDA=2.459
NC_035087.1	77304536	.	G	A	.	.	MAF_USDA=6.471
NC_035087.1	77304566	.	G	A	.	.	MAF_INRAE=15.823;MAF_USDA=15.882
NC_035087.1	77304622	.	C	T	.	.	MAF_INRAE=33.544;MAF_USDA=27.059
NC_035087.1	77304673	.	C	A	.	.	MAF_USDA=1.639
NC_035087.1	77304676	.	C	T	.	.	MAF_INRAE=32.278;MAF_USDA=27.647
NC_035087.1	77304751	.	A	G	.	.	MAF_INRAE=18.354;MAF_USDA=9.016
NC_035087.1	77304754	.	C	T	.	.	MAF_USDA=2.459
NC_035087.1	77304755	.	G	A	.	.	MAF_USDA=3.529
NC_035087.1	77304757	.	C	T	.	.	MAF_USDA=3.279
NC_035087.1	77304782	.	T	G	.	.	MAF_INRAE=16.456;MAF_USDA=12.353
NC_035087.1	77304792	.	G	C	.	.	MAF_INRAE=16.456;MAF_USDA=18.235
NC_035087.1	77304804	.	C	T	.	.	MAF_USDA=16.471
NC_035087.1	77304805	.	G	A	.	.	MAF_INRAE=16.456;MAF_USDA=21.765
NC_035087.1	77304878	.	A	G	.	.	MAF_USDA=6.25
NC_035087.1	77304936	.	C	G	.	.	MAF_INRAE=30.38;MAF_USDA=15.882
NC_035087.1	77304950	.	G	A	.	.	MAF_INRAE=20.253;MAF_USDA=6.25
NC_035087.1	77304958	.	G	A	.	.	MAF_USDA=1.765
NC_035087.1	77304991	.	C	G	.	.	MAF_USDA=5.882
NC_035087.1	77305020	.	A	G	.	.	MAF_USDA=15.663
NC_035087.1	77305123	.	T	G	.	.	MAF_USDA=42.771
NC_035087.1	77305153	.	T	G	.	.	MAF_USDA=8.434
NC_035087.1	77305167	.	G	A	.	.	MAF_USDA=2.542
NC_035087.1	77305190	.	G	A	.	.	MAF_USDA=6.25
NC_035087.1	77305196	.	T	C	.	.	MAF_USDA=27.108
NC_035087.1	77305216	.	G	C	.	.	MAF_USDA=13.253
NC_035087.1	77305222	.	C	T	.	.	MAF_USDA=7.627
NC_035087.1	77305226	.	C	G	.	.	MAF_USDA=1.695
NC_035087.1	77305296	.	A	G	.	.	MAF_USDA=32.609
NC_035087.1	77305304	.	C	G	.	.	MAF_USDA=6.78
NC_035087.1	77305307	.	C	A	.	.	MAF_USDA=6.25
NC_035087.1	77305320	.	C	G	.	.	MAF_USDA=36.145
NC_035087.1	77305333	.	C	A	.	.	MAF_USDA=10.241
NC_035087.1	77305357	.	C	G	.	.	MAF_USDA=11.017
NC_035087.1	77305362	.	C	T	.	.	MAF_USDA=13.855
NC_035087.1	77305409	.	A	T	.	.	MAF_USDA=7.229
NC_035087.1	77305434	.	C	T	.	.	MAF_USDA=7.831
NC_035087.1	77305461	.	C	A	.	.	MAF_USDA=1.724
NC_035087.1	77305500	.	G	A	.	.	MAF_USDA=8.333
NC_035087.1	77305507	.	T	C	.	.	MAF_USDA=25.0
NC_035087.1	77305520	.	A	C	.	.	MAF_USDA=17.073
NC_035087.1	77305528	.	C	T	.	.	MAF_USDA=9.322
NC_035087.1	77305532	.	A	T	.	.	MAF_USDA=4.237
NC_035087.1	77305969	.	G	T	.	.	MAF_USDA=4.098
NC_035087.1	77305989	.	G	T	.	.	MAF_USDA=1.639
NC_035087.1	77306024	.	C	T	.	.	MAF_INRAE=20.0
NC_035087.1	77306127	.	C	A	.	.	MAF_USDA=6.557
NC_035087.1	77306131	.	C	T	.	.	MAF_INRAE=20.886;MAF_USDA=7.647
NC_035087.1	77306164	.	G	A	.	.	MAF_INRAE=29.747;MAF_USDA=13.095
NC_035087.1	77306179	.	T	C	.	.	MAF_USDA=14.286
NC_035087.1	77306188	.	A	G	.	.	MAF_INRAE=29.747;MAF_USDA=15.476
NC_035087.1	77306192	.	C	A	.	.	MAF_USDA=6.25
NC_035087.1	77306230	.	T	C	.	.	MAF_INRAE=32.911;MAF_USDA=15.294
NC_035087.1	77306326	.	A	G	.	.	MAF_INRAE=21.519;MAF_USDA=34.337
NC_035087.1	77306383	.	A	C	.	.	MAF_USDA=30.12
NC_035087.1	77306533	.	G	T	.	.	MAF_USDA=4.167
NC_035087.1	77306535	.	T	C	.	.	MAF_INRAE=12.025;MAF_USDA=27.083
NC_035087.1	77306651	.	A	T	.	.	MAF_INRAE=36.842;MAF_USDA=41.667
NC_035087.1	77306671	.	C	T	.	.	MAF_USDA=14.583
NC_035087.1	77306680	.	C	G	.	.	MAF_USDA=4.167
NC_035087.1	77306693	.	A	C	.	.	MAF_INRAE=36.842;MAF_USDA=37.5
NC_035087.1	77306696	.	G	C	.	.	MAF_USDA=6.25
NC_035087.1	77306703	.	G	A	.	.	MAF_USDA=3.39
NC_035087.1	77306733	.	C	A	.	.	MAF_INRAE=15.789
NC_035087.1	77306749	.	G	T	.	.	MAF_INRAE=10.526
NC_035087.1	77306751	.	A	G	.	.	MAF_USDA=7.377
NC_035087.1	77306755	.	C	A	.	.	MAF_INRAE=10.526;MAF_USDA=41.667
NC_035087.1	77306777	.	C	A	.	.	MAF_INRAE=10.526;MAF_USDA=26.471
NC_035087.1	77306799	.	A	C	.	.	MAF_USDA=2.459
NC_035087.1	77306865	.	A	C	.	.	MAF_USDA=11.475
NC_035087.1	77306900	.	C	A	.	.	MAF_USDA=17.213
NC_035087.1	77306910	.	A	C	.	.	MAF_USDA=28.916
NC_035087.1	77307682	.	A	C	.	.	MAF_USDA=10.417
NC_035087.1	77307884	.	T	C	.	.	MAF_USDA=1.639
NC_035087.1	77307918	.	C	T	.	.	MAF_INRAE=17.089;MAF_USDA=36.471
NC_035087.1	77307921	.	G	T	.	.	MAF_INRAE=17.5;MAF_USDA=36.471
NC_035087.1	77307923	.	T	C	.	.	MAF_INRAE=17.5;MAF_USDA=36.471
NC_035087.1	77307946	.	C	T	.	.	MAF_INRAE=12.025;MAF_USDA=2.459
NC_035087.1	77307954	.	A	C	.	.	MAF_USDA=1.639
NC_035087.1	77307974	.	A	T	.	.	MAF_USDA=5.738
NC_035087.1	77308029	.	T	A	.	.	MAF_INRAE=18.987;MAF_USDA=26.786
NC_035087.1	77308128	.	A	T	.	.	MAF_USDA=2.941
NC_035087.1	77308133	.	T	C	.	.	MAF_USDA=6.557
NC_035087.1	77308136	.	T	C	.	.	MAF_USDA=8.197
NC_035087.1	77308143	.	A	T	.	.	MAF_USDA=14.583
NC_035087.1	77308191	.	T	C	.	.	MAF_USDA=2.459
NC_035087.1	77308208	.	A	G	.	.	MAF_USDA=2.459
NC_035087.1	77308210	.	A	C	.	.	MAF_USDA=2.459
NC_035087.1	77308239	.	C	T	.	.	MAF_USDA=2.083
NC_035087.1	77308260	.	A	G	.	.	MAF_USDA=2.083
NC_035087.1	77308264	.	G	T	.	.	MAF_USDA=3.529
NC_035087.1	77308269	.	ATGTTGG	ATGTTGT	.	.	MAF_USDA=2.083
NC_035087.1	77308291	.	A	C	.	.	MAF_USDA=4.167
NC_035087.1	77308294	.	C	T	.	.	MAF_USDA=6.25
NC_035087.1	77308297	.	T	G	.	.	MAF_USDA=4.167
NC_035087.1	77308316	.	C	T	.	.	MAF_USDA=4.167
NC_035087.1	77308385	.	G	T	.	.	MAF_INRAE=14.167
NC_035087.1	77308407	.	GCTTA	GCTTT	.	.	MAF_USDA=12.5
NC_035087.1	77308447	.	T	G	.	.	MAF_INRAE=10.526
NC_035087.1	77308458	.	G	T	.	.	MAF_USDA=3.279
NC_035087.1	77308467	.	C	A	.	.	MAF_USDA=29.167
NC_035087.1	77308469	.	G	A	.	.	MAF_USDA=43.75
NC_035087.1	77308480	.	T	G	.	.	MAF_INRAE=10.526
NC_035087.1	77308571	.	G	A	.	.	MAF_USDA=6.25
NC_035087.1	77308586	.	C	A	.	.	MAF_USDA=6.78
NC_035087.1	77308624	.	G	A	.	.	MAF_USDA=5.932
NC_035087.1	77308627	.	C	T	.	.	MAF_USDA=3.614
NC_035087.1	77308630	.	T	G	.	.	MAF_INRAE=16.456;MAF_USDA=4.237
NC_035087.1	77308690	.	G	A	.	.	MAF_USDA=6.667
NC_035087.1	77308691	.	C	A	.	.	MAF_INRAE=16.456
NC_035087.1	77308694	.	C	T	.	.	MAF_USDA=5.422
NC_035087.1	77308699	.	A	T	.	.	MAF_USDA=6.557
NC_035087.1	77308701	.	A	C	.	.	MAF_USDA=1.639
NC_035087.1	77308744	.	C	T	.	.	MAF_USDA=2.353
NC_035087.1	77308762	.	A	T	.	.	MAF_INRAE=10.526
NC_035087.1	77308812	.	G	A	.	.	MAF_USDA=6.25
NC_035087.1	77308837	.	C	A	.	.	MAF_USDA=14.583
NC_035087.1	77308850	.	A	G	.	.	MAF_USDA=31.25
NC_035087.1	77308860	.	A	G	.	.	MAF_USDA=8.333
NC_035087.1	77308889	.	G	A	.	.	MAF_USDA=29.167
NC_035087.1	77308928	.	G	A	.	.	MAF_USDA=32.609
NC_035087.1	77309473	.	C	T	.	.	MAF_USDA=50.0
NC_035087.1	77309493	.	C	A	.	.	MAF_USDA=7.377
NC_035087.1	77309516	.	G	A	.	.	MAF_USDA=5.738
NC_035087.1	77309557	.	G	C	.	.	MAF_USDA=10.0
NC_035087.1	77309571	.	T	C	.	.	MAF_INRAE=21.053;MAF_USDA=2.459
NC_035087.1	77309606	.	T	A	.	.	MAF_INRAE=26.316;MAF_USDA=41.176
NC_035087.1	77309608	.	A	T	.	.	MAF_USDA=41.176
NC_035087.1	77309649	.	G	A	.	.	MAF_INRAE=25.949;MAF_USDA=17.059
NC_035087.1	77309655	.	G	A	.	.	MAF_INRAE=25.949;MAF_USDA=17.647
NC_035087.1	77309678	.	G	A	.	.	MAF_INRAE=21.053;MAF_USDA=1.639
NC_035087.1	77309697	.	T	A	.	.	MAF_USDA=1.639
NC_035087.1	77309704	.	A	G	.	.	MAF_USDA=1.639
NC_035087.1	77309706	.	C	T	.	.	MAF_USDA=1.639
NC_035087.1	77309708	.	C	T	.	.	MAF_USDA=7.059
NC_035087.1	77309715	.	G	A	.	.	MAF_USDA=1.176
NC_035087.1	77309722	.	T	C	.	.	MAF_INRAE=25.949;MAF_USDA=18.824
NC_035087.1	77309745	.	C	G	.	.	MAF_USDA=1.639
NC_035087.1	77309813	.	C	A	.	.	MAF_INRAE=26.316;MAF_USDA=43.529
NC_035087.1	77309844	.	A	T	.	.	MAF_USDA=33.333
NC_035087.1	77309845	.	T	A	.	.	MAF_USDA=31.25
NC_035087.1	77309847	.	C	G	.	.	MAF_USDA=31.25
NC_035087.1	77311882	.	G	C	.	.	MAF_USDA=2.459
NC_035087.1	77311888	.	A	G	.	.	MAF_USDA=28.824
NC_035087.1	77311892	.	C	T	.	.	MAF_USDA=34.706
NC_035087.1	77311915	.	C	A	.	.	MAF_USDA=1.639
NC_035087.1	77311931	.	G	C	.	.	MAF_USDA=27.647
NC_035087.1	77311952	.	C	A	.	.	MAF_USDA=8.197
NC_035087.1	77311972	.	A	G	.	.	MAF_USDA=44.118
NC_035087.1	77311982	.	A	G	.	.	MAF_USDA=6.471
NC_035087.1	77312075	.	T	A	.	.	MAF_USDA=3.279
NC_035087.1	77312110	.	A	T	.	.	MAF_USDA=4.098
NC_035087.1	77312181	.	C	G	.	.	MAF_INRAE=16.456
NC_035087.1	77312296	.	T	C	.	.	MAF_INRAE=15.789;MAF_USDA=38.235
NC_035087.1	77312311	.	C	A	.	.	MAF_INRAE=21.053;MAF_USDA=9.412
NC_035087.1	77312427	.	A	G	.	.	MAF_USDA=22.917
NC_035087.1	77314306	.	T	C	.	.	MAF_USDA=2.083
NC_035087.1	77314312	.	C	A	.	.	MAF_USDA=4.167
NC_035087.1	77314324	.	G	T	.	.	MAF_USDA=11.905
NC_035087.1	77314338	.	G	T	.	.	MAF_USDA=18.452
NC_035087.1	77314360	.	T	G	.	.	MAF_USDA=17.262
NC_035087.1	77314365	.	A	G	.	.	MAF_USDA=11.765
NC_035087.1	77314371	.	G	T	.	.	MAF_USDA=4.098
NC_035087.1	77314395	.	A	C	.	.	MAF_USDA=15.882
NC_035087.1	77314431	.	G	A	.	.	MAF_USDA=4.918
NC_035087.1	77314493	.	C	T	.	.	MAF_INRAE=24.684;MAF_USDA=11.765
NC_035087.1	77314531	.	G	C	.	.	MAF_INRAE=5.263;MAF_USDA=4.762
NC_035087.1	77314538	.	A	G	.	.	MAF_USDA=4.167
NC_035087.1	77314571	.	T	C	.	.	MAF_USDA=3.279
NC_035087.1	77314583	.	C	T	.	.	MAF_INRAE=25.316;MAF_USDA=18.824
NC_035087.1	77314598	.	G	A	.	.	MAF_INRAE=10.526;MAF_USDA=11.176
NC_035087.1	77314599	.	T	G	.	.	MAF_USDA=25.882
NC_035087.1	77314614	.	A	C	.	.	MAF_INRAE=10.526;MAF_USDA=11.176
NC_035087.1	77314618	.	G	A	.	.	MAF_USDA=4.167
NC_035087.1	77314688	.	G	T	.	.	MAF_USDA=3.279
NC_035087.1	77314691	.	C	G	.	.	MAF_USDA=4.918
NC_035087.1	77314732	.	A	T	.	.	MAF_USDA=7.377
NC_035087.1	77314805	.	T	A	.	.	MAF_INRAE=10.526;MAF_USDA=13.529
NC_035087.1	77314827	.	A	T	.	.	MAF_USDA=28.235
NC_035087.1	77314846	.	G	T	.	.	MAF_USDA=18.75
NC_035087.1	77314895	.	C	G	.	.	MAF_USDA=10.714
NC_035087.1	77314933	.	A	G	.	.	MAF_INRAE=26.316;MAF_USDA=47.619
NC_035087.1	77314945	.	G	A	.	.	MAF_USDA=4.167
NC_035087.1	77315004	.	G	A	.	.	MAF_USDA=2.459
NC_035087.1	77315075	.	G	A	.	.	MAF_USDA=3.279
NC_035087.1	77315094	.	C	A	.	.	MAF_USDA=6.557
NC_035087.1	77315096	.	C	T	.	.	MAF_INRAE=17.089;MAF_USDA=32.738
NC_035087.1	77315115	.	T	C	.	.	MAF_INRAE=17.5;MAF_USDA=18.75
NC_035087.1	77315128	.	T	G	.	.	MAF_INRAE=25.316;MAF_USDA=10.588
NC_035087.1	77315151	.	A	G	.	.	MAF_INRAE=17.089;MAF_USDA=28.824
NC_035087.1	77315152	.	A	G	.	.	MAF_INRAE=46.667;MAF_USDA=40.0
NC_035087.1	77315170	.	C	G	.	.	MAF_INRAE=17.089;MAF_USDA=32.941
NC_035087.1	77315198	.	T	A	.	.	MAF_INRAE=18.354;MAF_USDA=32.941
NC_035087.1	77315210	.	T	A	.	.	MAF_USDA=4.918
NC_035087.1	77315247	.	A	G	.	.	MAF_USDA=5.738
NC_035087.1	77315297	.	G	T	.	.	MAF_USDA=1.639
NC_035087.1	77315387	.	C	T	.	.	MAF_USDA=6.471
NC_035087.1	77315396	.	C	A	.	.	MAF_INRAE=5.263;MAF_USDA=5.294
NC_035087.1	77315443	.	C	A	.	.	MAF_USDA=1.639
NC_035087.1	77315500	.	G	T	.	.	MAF_USDA=1.639
NC_035087.1	77315510	.	A	G	.	.	MAF_USDA=6.557
NC_035087.1	77315511	.	A	T	.	.	MAF_USDA=6.557
NC_035087.1	77315549	.	G	C	.	.	MAF_USDA=6.557
NC_035087.1	77315561	.	C	T	.	.	MAF_INRAE=15.789;MAF_USDA=32.941
NC_035087.1	77315572	.	T	A	.	.	MAF_INRAE=15.789;MAF_USDA=32.941
NC_035087.1	77315595	.	A	G	.	.	MAF_USDA=6.25
NC_035087.1	77315628	.	C	A	.	.	MAF_USDA=1.639
NC_035087.1	77315643	.	C	T	.	.	MAF_USDA=7.377
NC_035087.1	77315651	.	C	A	.	.	MAF_USDA=4.167
NC_035087.1	77315680	.	T	A	.	.	MAF_USDA=1.639
NC_035087.1	77315689	.	A	T	.	.	MAF_USDA=33.529
NC_035087.1	77315693	.	C	A	.	.	MAF_USDA=1.639
NC_035087.1	77315709	.	G	T	.	.	MAF_USDA=32.941
NC_035087.1	77315716	.	A	T	.	.	MAF_USDA=27.647
NC_035087.1	77315753	.	A	G	.	.	MAF_USDA=42.941
NC_035087.1	77315770	.	G	C	.	.	MAF_USDA=31.25
NC_035087.1	77317318	.	T	A	.	.	MAF_USDA=3.333
NC_035087.1	77317360	.	T	C	.	.	MAF_INRAE=14.557
NC_035087.1	77317378	.	T	G	.	.	MAF_INRAE=1.667
NC_035087.1	77317454	.	T	A	.	.	MAF_INRAE=6.667
NC_035087.1	77317477	.	C	T	.	.	MAF_INRAE=21.053;MAF_USDA=4.706
NC_035087.1	77317544	.	G	T	.	.	MAF_USDA=1.639
NC_035087.1	77317562	.	T	A	.	.	MAF_USDA=1.639
NC_035087.1	77317564	.	T	C	.	.	MAF_INRAE=45.57;MAF_USDA=47.059
NC_035087.1	77317567	.	G	T	.	.	MAF_USDA=4.098
NC_035087.1	77317598	.	A	G	.	.	MAF_USDA=2.459
NC_035087.1	77317603	.	C	T	.	.	MAF_INRAE=10.526;MAF_USDA=10.588
NC_035087.1	77317622	.	T	G	.	.	MAF_USDA=10.656
NC_035087.1	77317736	.	G	A	.	.	MAF_INRAE=21.053;MAF_USDA=10.656
NC_035087.1	77317798	.	T	C	.	.	MAF_INRAE=10.526;MAF_USDA=8.824
NC_035087.1	77317820	.	A	T	.	.	MAF_USDA=1.639
NC_035087.1	77317889	.	C	G	.	.	MAF_INRAE=21.053;MAF_USDA=10.656
NC_035087.1	77317924	.	C	T	.	.	MAF_USDA=6.557
NC_035087.1	77318063	.	A	T	.	.	MAF_INRAE=5.263;MAF_USDA=5.294
NC_035087.1	77318209	.	C	A	.	.	MAF_USDA=3.279
NC_035087.1	77318264	.	C	A	.	.	MAF_INRAE=31.579;MAF_USDA=15.294
NC_035087.1	77318278	.	C	A	.	.	MAF_USDA=3.279
NC_035087.1	77318325	.	G	A	.	.	MAF_USDA=3.279
NC_035087.1	77318360	.	A	G	.	.	MAF_INRAE=24.051;MAF_USDA=44.706
NC_035087.1	77318371	.	G	T	.	.	MAF_USDA=10.417
NC_035087.1	77318432	.	C	T	.	.	MAF_INRAE=33.544;MAF_USDA=17.059
NC_035087.1	77318471	.	C	T	.	.	MAF_USDA=1.639
NC_035087.1	77318514	.	G	C	.	.	MAF_INRAE=32.911;MAF_USDA=16.471
NC_035087.1	77318530	.	T	A	.	.	MAF_INRAE=37.342;MAF_USDA=40.588
NC_035087.1	77318534	.	C	T	.	.	MAF_INRAE=32.278;MAF_USDA=17.059
NC_035087.1	77318537	.	G	A	.	.	MAF_INRAE=37.342;MAF_USDA=38.824
NC_035087.1	77318561	.	A	T	.	.	MAF_INRAE=37.342;MAF_USDA=40.0
NC_035087.1	77318564	.	G	T	.	.	MAF_INRAE=22.152;MAF_USDA=4.118
NC_035087.1	77318570	.	A	T	.	.	MAF_USDA=2.459
NC_035087.1	77318620	.	C	T	.	.	MAF_INRAE=20.886;MAF_USDA=10.588
NC_035087.1	77318669	.	C	T	.	.	MAF_INRAE=31.579;MAF_USDA=16.471
NC_035087.1	77318686	.	C	T	.	.	MAF_INRAE=5.263;MAF_USDA=4.706
NC_035087.1	77318749	.	A	T	.	.	MAF_INRAE=42.105;MAF_USDA=41.765
NC_035087.1	77318765	.	T	C	.	.	MAF_INRAE=10.526;MAF_USDA=37.647
NC_035087.1	77318782	.	C	A	.	.	MAF_USDA=2.459
NC_035087.1	77318788	.	G	A	.	.	MAF_USDA=4.167
NC_035087.1	77318806	.	A	G	.	.	MAF_INRAE=30.38;MAF_USDA=40.588
NC_035087.1	77318815	.	T	C	.	.	MAF_INRAE=41.139;MAF_USDA=48.235
NC_035087.1	77318824	.	T	C	.	.	MAF_INRAE=31.013;MAF_USDA=41.176
NC_035087.1	77318886	.	G	A	.	.	MAF_USDA=3.279
NC_035087.1	77318895	.	A	G	.	.	MAF_INRAE=21.519;MAF_USDA=6.471
NC_035087.1	77318899	.	C	T	.	.	MAF_USDA=3.279
NC_035087.1	77318916	.	T	C	.	.	MAF_INRAE=27.848;MAF_USDA=38.235
NC_035087.1	77318927	.	C	A	.	.	MAF_USDA=12.295
NC_035087.1	77318950	.	G	T	.	.	MAF_INRAE=10.759;MAF_USDA=9.412
NC_035087.1	77318964	.	G	A	.	.	MAF_USDA=6.25
NC_035087.1	77318977	.	C	T	.	.	MAF_INRAE=10.127;MAF_USDA=9.412
NC_035087.1	77318978	.	G	A	.	.	MAF_USDA=3.279
NC_035087.1	77319078	.	A	T	.	.	MAF_INRAE=43.038;MAF_USDA=41.765
NC_035087.1	77319135	.	T	C	.	.	MAF_INRAE=10.759;MAF_USDA=15.882
NC_035087.1	77319138	.	G	A	.	.	MAF_INRAE=4.167;MAF_USDA=15.294
NC_035087.1	77319204	.	C	T	.	.	MAF_USDA=2.459
NC_035087.1	77319267	.	G	A	.	.	MAF_USDA=2.459
NC_035087.1	77319300	.	A	T	.	.	MAF_USDA=2.459
NC_035087.1	77319306	.	G	A	.	.	MAF_USDA=2.459
NC_035087.1	77319545	.	T	G	.	.	MAF_USDA=43.529
NC_035087.1	77319554	.	A	G	.	.	MAF_USDA=14.118
NC_035087.1	77319572	.	A	G	.	.	MAF_USDA=4.918
NC_035087.1	77319585	.	ACCCCCG	ACCCCCT	.	.	MAF_USDA=31.25
NC_035087.1	77319593	.	C	T	.	.	MAF_USDA=14.583
NC_035087.1	77319594	.	A	C	.	.	MAF_USDA=35.417
NC_035087.1	77319597	.	C	A	.	.	MAF_USDA=6.667
NC_035087.1	77319604	.	T	A	.	.	MAF_USDA=45.833
NC_035087.1	77319622	.	T	A	.	.	MAF_USDA=45.833
NC_035087.1	77319637	.	G	A	.	.	MAF_USDA=9.167
NC_035087.1	77321199	.	A	G	.	.	MAF_USDA=47.826
NC_035087.1	77321279	.	G	T	.	.	MAF_USDA=20.833
NC_035087.1	77321440	.	G	T	.	.	MAF_USDA=1.639
NC_035087.1	77321470	.	C	A	.	.	MAF_INRAE=15.789
NC_035087.1	77321499	.	C	T	.	.	MAF_INRAE=26.316;MAF_USDA=8.824
NC_035087.1	77321520	.	T	G	.	.	MAF_USDA=5.738
NC_035087.1	77321566	.	A	G	.	.	MAF_INRAE=27.215;MAF_USDA=40.588
NC_035087.1	77321590	.	T	G	.	.	MAF_USDA=3.279
NC_035087.1	77321630	.	G	A	.	.	MAF_INRAE=10.526;MAF_USDA=12.5
NC_035087.1	77321726	.	C	A	.	.	MAF_INRAE=21.053;MAF_USDA=19.412
NC_035087.1	77321727	.	C	A	.	.	MAF_USDA=14.706
NC_035087.1	77321753	.	TA	TC	.	.	MAF_USDA=47.917
NC_035087.1	77321754	.	A	C	.	.	MAF_INRAE=36.842;MAF_USDA=38.525
NC_035087.1	77321758	.	A	T	.	.	MAF_USDA=45.833
NC_035087.1	77321780	.	C	T	.	.	MAF_USDA=3.529
NC_035087.1	77321789	.	C	T	.	.	MAF_USDA=2.459
NC_035087.1	77321798	.	C	A	.	.	MAF_INRAE=46.203;MAF_USDA=40.0
NC_035087.1	77321841	.	A	G	.	.	MAF_INRAE=10.526;MAF_USDA=16.471
NC_035087.1	77321869	.	A	G	.	.	MAF_USDA=7.377
NC_035087.1	77321893	.	C	T	.	.	MAF_USDA=3.279
NC_035087.1	77321900	.	G	T	.	.	MAF_USDA=4.098
NC_035087.1	77321903	.	C	G	.	.	MAF_USDA=4.098
NC_035087.1	77321960	.	G	A	.	.	MAF_USDA=4.098
NC_035087.1	77322099	.	C	A	.	.	MAF_INRAE=26.316;MAF_USDA=18.75
NC_035087.1	77322102	.	T	A	.	.	MAF_USDA=16.667
NC_035087.1	77322117	.	A	G	.	.	MAF_INRAE=10.526;MAF_USDA=10.588
NC_035087.1	77322121	.	T	C	.	.	MAF_INRAE=36.842;MAF_USDA=34.706
NC_035087.1	77322122	.	T	C	.	.	MAF_USDA=34.706
NC_035087.1	77322125	.	A	G	.	.	MAF_USDA=34.706
NC_035087.1	77322138	.	T	A	.	.	MAF_USDA=15.574
NC_035087.1	77322163	.	G	A	.	.	MAF_INRAE=26.316;MAF_USDA=11.176
NC_035087.1	77322165	.	A	T	.	.	MAF_USDA=2.941
NC_035087.1	77322220	.	T	C	.	.	MAF_USDA=3.279
NC_035087.1	77322227	.	A	T	.	.	MAF_USDA=3.279
NC_035087.1	77322318	.	A	T	.	.	MAF_USDA=20.833
NC_035087.1	77322327	.	A	T	.	.	MAF_USDA=4.167
NC_035087.1	77322347	.	C	T	.	.	MAF_INRAE=26.316;MAF_USDA=27.059
NC_035087.1	77322384	.	T	A	.	.	MAF_USDA=4.098
NC_035087.1	77322403	.	A	C	.	.	MAF_INRAE=31.579;MAF_USDA=30.588
NC_035087.1	77322413	.	A	T	.	.	MAF_INRAE=31.579;MAF_USDA=24.118
NC_035087.1	77322438	.	A	G	.	.	MAF_INRAE=42.105;MAF_USDA=40.0
NC_035087.1	77322441	.	C	A	.	.	MAF_INRAE=5.833
NC_035087.1	77322501	.	C	T	.	.	MAF_USDA=2.941
NC_035087.1	77322502	.	G	A	.	.	MAF_USDA=7.059
NC_035087.1	77322516	.	T	C	.	.	MAF_INRAE=3.333;MAF_USDA=4.918
NC_035087.1	77322564	.	G	A	.	.	MAF_INRAE=10.526;MAF_USDA=12.353
NC_035087.1	77322577	.	A	T	.	.	MAF_USDA=4.167
NC_035087.1	77322578	.	G	T	.	.	MAF_USDA=2.083
NC_035087.1	77322579	.	C	T	.	.	MAF_USDA=2.083
NC_035087.1	77322585	.	C	A	.	.	MAF_USDA=2.459
NC_035087.1	77322670	.	A	T	.	.	MAF_USDA=4.167
NC_035087.1	77322682	.	A	T	.	.	MAF_USDA=18.75
NC_035087.1	77322694	.	C	T	.	.	MAF_INRAE=36.842;MAF_USDA=11.31
NC_035087.1	77322718	.	A	G	.	.	MAF_USDA=2.459
NC_035087.1	77322720	.	G	A	.	.	MAF_INRAE=42.105;MAF_USDA=45.294
NC_035087.1	77322730	.	G	A	.	.	MAF_INRAE=5.263;MAF_USDA=10.588
NC_035087.1	77322739	.	A	G	.	.	MAF_USDA=7.059
NC_035087.1	77322753	.	A	C	.	.	MAF_USDA=3.279
NC_035087.1	77322787	.	A	T	.	.	MAF_USDA=3.279
NC_035087.1	77322828	.	C	A	.	.	MAF_INRAE=31.013;MAF_USDA=27.647
NC_035087.1	77322868	.	G	T	.	.	MAF_USDA=18.75
NC_035087.1	77322875	.	A	G	.	.	MAF_INRAE=12.025;MAF_USDA=40.588
NC_035087.1	77322920	.	C	A	.	.	MAF_USDA=5.882
NC_035087.1	77322973	.	A	C	.	.	MAF_USDA=38.824
NC_035087.1	77323004	.	A	T	.	.	MAF_INRAE=31.579;MAF_USDA=41.176
NC_035087.1	77323047	.	T	C	.	.	MAF_USDA=26.471
NC_035087.1	77323089	.	G	T	.	.	MAF_USDA=12.353
NC_035087.1	77323103	.	T	C	.	.	MAF_USDA=3.279
NC_035087.1	77323135	.	T	C	.	.	MAF_USDA=8.824
NC_035087.1	77323137	.	C	T	.	.	MAF_USDA=8.824
NC_035087.1	77323139	.	C	T	.	.	MAF_USDA=8.235
NC_035087.1	77323161	.	G	A	.	.	MAF_USDA=4.098
NC_035087.1	77323211	.	T	C	.	.	MAF_USDA=15.294
NC_035087.1	77323281	.	T	A	.	.	MAF_USDA=6.471
NC_035087.1	77323310	.	G	T	.	.	MAF_USDA=1.639
NC_035087.1	77323361	.	T	C	.	.	MAF_USDA=6.471
NC_035087.1	77323367	.	G	A	.	.	MAF_USDA=3.279
NC_035087.1	77323392	.	C	T	.	.	MAF_USDA=6.25
NC_035087.1	77323448	.	A	G	.	.	MAF_USDA=8.333
NC_035087.1	77323482	.	G	A	.	.	MAF_USDA=6.522
NC_035087.1	77323758	.	A	T	.	.	MAF_USDA=4.167
NC_035087.1	77323947	.	G	T	.	.	MAF_USDA=4.167
NC_035087.1	77324052	.	G	T	.	.	MAF_INRAE=3.333
NC_035087.1	77324103	.	T	G	.	.	MAF_USDA=18.235
NC_035087.1	77324134	.	T	C	.	.	MAF_USDA=4.118
NC_035087.1	77324152	.	T	A	.	.	MAF_USDA=7.059
NC_035087.1	77324248	.	G	C	.	.	MAF_INRAE=2.5;MAF_USDA=16.667
NC_035087.1	77324285	.	T	A	.	.	MAF_INRAE=21.053;MAF_USDA=24.405
NC_035087.1	77324506	.	G	A	.	.	MAF_USDA=1.639
NC_035087.1	77324566	.	C	T	.	.	MAF_USDA=4.706
NC_035087.1	77324640	.	C	G	.	.	MAF_USDA=3.279
NC_035087.1	77324656	.	C	G	.	.	MAF_INRAE=26.316
NC_035087.1	77324743	.	C	T	.	.	MAF_INRAE=42.105;MAF_USDA=21.765
NC_035087.1	77324818	.	G	T	.	.	MAF_INRAE=15.789;MAF_USDA=5.882
NC_035087.1	77324841	.	T	A	.	.	MAF_USDA=6.25
NC_035087.1	77324974	.	C	T	.	.	MAF_USDA=1.639
NC_035087.1	77325025	.	A	C	.	.	MAF_USDA=2.941
NC_035087.1	77325050	.	C	A	.	.	MAF_USDA=1.639
NC_035087.1	77325069	.	G	A	.	.	MAF_INRAE=21.053;MAF_USDA=45.294
NC_035087.1	77325079	.	G	A	.	.	MAF_USDA=18.75
NC_035087.1	77325097	.	G	A	.	.	MAF_INRAE=36.842;MAF_USDA=17.647
NC_035087.1	77325101	.	C	T	.	.	MAF_USDA=11.176
NC_035087.1	77325121	.	G	A	.	.	MAF_USDA=10.0
NC_035087.1	77325128	.	G	T	.	.	MAF_INRAE=47.368;MAF_USDA=11.176
NC_035087.1	77325137	.	G	A	.	.	MAF_USDA=9.412
NC_035087.1	77325183	.	G	A	.	.	MAF_USDA=4.118
NC_035087.1	77325250	.	C	A	.	.	MAF_USDA=2.5
NC_035087.1	77325280	.	C	A	.	.	MAF_INRAE=21.053;MAF_USDA=9.524
NC_035087.1	77325306	.	A	G	.	.	MAF_USDA=2.5
NC_035087.1	77325318	.	T	C	.	.	MAF_INRAE=26.316;MAF_USDA=46.429
NC_035087.1	77325352	.	C	T	.	.	MAF_USDA=5.833
NC_035087.1	77325358	.	T	C	.	.	MAF_INRAE=5.263;MAF_USDA=25.0
NC_035087.1	77325381	.	T	A	.	.	MAF_USDA=11.475
NC_035087.1	77325475	.	G	A	.	.	MAF_INRAE=5.263;MAF_USDA=6.25
NC_035087.1	77325480	.	T	C	.	.	MAF_INRAE=21.053;MAF_USDA=33.929
NC_035087.1	77325576	.	G	C	.	.	MAF_USDA=10.833
NC_035087.1	77325617	.	G	T	.	.	MAF_INRAE=36.842;MAF_USDA=20.833
NC_035087.1	77325687	.	T	G	.	.	MAF_USDA=4.167
NC_035087.1	77325699	.	G	A	.	.	MAF_USDA=22.941
NC_035087.1	77325713	.	A	G	.	.	MAF_INRAE=36.842;MAF_USDA=15.882
NC_035087.1	77325743	.	A	C	.	.	MAF_INRAE=10.526;MAF_USDA=3.279
NC_035087.1	77325764	.	G	T	.	.	MAF_INRAE=36.842;MAF_USDA=17.059
NC_035087.1	77325806	.	T	C	.	.	MAF_USDA=4.918
NC_035087.1	77325891	.	C	T	.	.	MAF_INRAE=26.316;MAF_USDA=10.588
NC_035087.1	77325908	.	T	C	.	.	MAF_USDA=3.529
NC_035087.1	77325955	.	G	A	.	.	MAF_USDA=1.639
NC_035087.1	77325968	.	C	T	.	.	MAF_USDA=12.353
NC_035087.1	77325974	.	G	T	.	.	MAF_USDA=3.279
NC_035087.1	77326024	.	C	A	.	.	MAF_USDA=4.918
NC_035087.1	77326052	.	G	T	.	.	MAF_USDA=31.765
NC_035087.1	77326130	.	G	C	.	.	MAF_USDA=2.459
NC_035087.1	77326208	.	G	A	.	.	MAF_USDA=18.824
NC_035087.1	77326246	.	A	G	.	.	MAF_USDA=29.167
NC_035087.1	77326276	.	G	A	.	.	MAF_USDA=8.333
NC_035087.1	77326402	.	G	A	.	.	MAF_USDA=37.5
NC_035087.1	77326418	.	T	C	.	.	MAF_USDA=32.609
NC_035087.1	77326504	.	G	A	.	.	MAF_USDA=45.833
NC_035087.1	77326720	.	C	T	.	.	MAF_USDA=18.75
NC_035087.1	77326776	.	T	G	.	.	MAF_USDA=14.583
NC_035087.1	77326777	.	G	A	.	.	MAF_USDA=41.667
NC_035087.1	77326789	.	T	A	.	.	MAF_USDA=39.583
NC_035087.1	77326799	.	A	G	.	.	MAF_USDA=10.119
NC_035087.1	77326801	.	A	G	.	.	MAF_USDA=15.476
NC_035087.1	77326805	.	C	T	.	.	MAF_USDA=18.452
NC_035087.1	77326841	.	T	A	.	.	MAF_USDA=3.279
NC_035087.1	77326886	.	C	A	.	.	MAF_USDA=23.494
NC_035087.1	77326887	.	G	C	.	.	MAF_USDA=41.566
NC_035087.1	77326988	.	C	G	.	.	MAF_USDA=22.619
NC_035087.1	77326991	.	A	G	.	.	MAF_USDA=10.656
NC_035087.1	77327033	.	G	A	.	.	MAF_INRAE=26.316;MAF_USDA=6.471
NC_035087.1	77327040	.	T	A	.	.	MAF_INRAE=10.526
NC_035087.1	77327047	.	A	T	.	.	MAF_INRAE=10.526
NC_035087.1	77327061	.	T	A	.	.	MAF_USDA=43.75
NC_035087.1	77327062	.	T	A	.	.	MAF_USDA=27.083
NC_035087.1	77327088	.	A	T	.	.	MAF_INRAE=5.263;MAF_USDA=27.647
NC_035087.1	77327110	.	G	A	.	.	MAF_INRAE=42.105;MAF_USDA=44.706
NC_035087.1	77327114	.	A	G	.	.	MAF_USDA=44.118
NC_035087.1	77327136	.	C	G	.	.	MAF_USDA=12.353
NC_035087.1	77327140	.	G	T	.	.	MAF_USDA=4.118
NC_035087.1	77327147	.	A	C	.	.	MAF_INRAE=10.526;MAF_USDA=4.918
NC_035087.1	77327148	.	A	C	.	.	MAF_INRAE=42.105;MAF_USDA=39.412
NC_035087.1	77327152	.	C	T	.	.	MAF_USDA=39.412
NC_035087.1	77327155	.	A	T	.	.	MAF_USDA=14.706
NC_035087.1	77327175	.	G	C	.	.	MAF_USDA=1.639
NC_035087.1	77327179	.	A	C	.	.	MAF_INRAE=5.263;MAF_USDA=35.294
NC_035087.1	77327215	.	A	G	.	.	MAF_USDA=6.557
NC_035087.1	77327233	.	T	A	.	.	MAF_USDA=1.639
NC_035087.1	77327234	.	C	T	.	.	MAF_USDA=17.647
NC_035087.1	77327248	.	G	A	.	.	MAF_USDA=4.098
NC_035087.1	77327325	.	A	G	.	.	MAF_USDA=17.059
NC_035087.1	77327337	.	C	A	.	.	MAF_USDA=20.833
NC_035087.1	77327407	.	A	C	.	.	MAF_USDA=12.295
NC_035087.1	77327427	.	A	C	.	.	MAF_INRAE=42.105;MAF_USDA=49.412
NC_035087.1	77327429	.	C	A	.	.	MAF_USDA=5.738
NC_035087.1	77327434	.	C	T	.	.	MAF_USDA=37.647
NC_035087.1	77327437	.	C	A	.	.	MAF_USDA=47.647
NC_035087.1	77327466	.	T	A	.	.	MAF_USDA=35.882
NC_035087.1	77327475	.	G	A	.	.	MAF_INRAE=10.526;MAF_USDA=4.918
NC_035087.1	77327481	.	T	A	.	.	MAF_USDA=9.016
NC_035087.1	77327486	.	C	T	.	.	MAF_INRAE=31.579;MAF_USDA=37.5
NC_035087.1	77327490	.	A	C	.	.	MAF_USDA=37.5
NC_035087.1	77327497	.	C	T	.	.	MAF_USDA=3.279
NC_035087.1	77327514	.	C	T	.	.	MAF_INRAE=42.105;MAF_USDA=42.353
NC_035087.1	77327536	.	G	A	.	.	MAF_USDA=25.0
NC_035087.1	77327546	.	A	C	.	.	MAF_INRAE=44.737;MAF_USDA=31.765
NC_035087.1	77327549	.	A	C	.	.	MAF_USDA=32.353
NC_035087.1	77327557	.	T	G	.	.	MAF_USDA=23.529
NC_035087.1	77327614	.	C	A	.	.	MAF_INRAE=42.105;MAF_USDA=32.941
NC_035087.1	77327630	.	T	A	.	.	MAF_INRAE=5.263
NC_035087.1	77327645	.	C	T	.	.	MAF_INRAE=42.105;MAF_USDA=46.471
NC_035087.1	77327693	.	A	T	.	.	MAF_USDA=4.918
NC_035087.1	77327696	.	G	T	.	.	MAF_INRAE=31.579;MAF_USDA=18.235
NC_035087.1	77327701	.	A	T	.	.	MAF_USDA=1.639
NC_035087.1	77327714	.	A	G	.	.	MAF_USDA=1.639
NC_035087.1	77327722	.	G	T	.	.	MAF_INRAE=36.842;MAF_USDA=20.0
NC_035087.1	77327732	.	T	G	.	.	MAF_INRAE=5.263;MAF_USDA=12.5
NC_035087.1	77327821	.	A	C	.	.	MAF_INRAE=31.579;MAF_USDA=33.333
NC_035087.1	77327835	.	T	C	.	.	MAF_USDA=4.118
NC_035087.1	77327844	.	G	A	.	.	MAF_USDA=4.098
NC_035087.1	77327847	.	C	A	.	.	MAF_USDA=4.098
NC_035087.1	77327856	.	T	A	.	.	MAF_USDA=4.098
NC_035087.1	77327868	.	C	A	.	.	MAF_USDA=1.639
NC_035087.1	77327959	.	A	C	.	.	MAF_INRAE=21.053;MAF_USDA=3.279
NC_035087.1	77327986	.	T	A	.	.	MAF_USDA=4.918
NC_035087.1	77327991	.	T	A	.	.	MAF_USDA=1.639
NC_035087.1	77328056	.	TATATACATA	TATATACATG	.	.	MAF_USDA=12.5
NC_035087.1	77328080	.	C	T	.	.	MAF_USDA=2.459
NC_035087.1	77328089	.	G	T	.	.	MAF_USDA=16.667
NC_035087.1	77328110	.	T	G	.	.	MAF_USDA=16.667
NC_035087.1	77328699	.	G	C	.	.	MAF_USDA=25.0
NC_035087.1	77328819	.	G	T	.	.	MAF_USDA=3.333
NC_035087.1	77328825	.	T	C	.	.	MAF_USDA=5.932
NC_035087.1	77328838	.	C	A	.	.	MAF_USDA=8.333
NC_035087.1	77328858	.	A	G	.	.	MAF_USDA=10.0
NC_035087.1	77328862	.	T	C	.	.	MAF_USDA=10.0
NC_035087.1	77328874	.	C	A	.	.	MAF_USDA=8.333
NC_035087.1	77328884	.	A	T	.	.	MAF_USDA=9.836
NC_035087.1	77328901	.	C	T	.	.	MAF_USDA=3.279
NC_035087.1	77328935	.	C	T	.	.	MAF_USDA=1.639
NC_035087.1	77328936	.	G	A	.	.	MAF_USDA=3.279
NC_035087.1	77328940	.	C	T	.	.	MAF_USDA=2.459
NC_035087.1	77328979	.	T	C	.	.	MAF_USDA=11.475
NC_035087.1	77328991	.	C	A	.	.	MAF_USDA=5.882
NC_035087.1	77329067	.	T	A	.	.	MAF_USDA=1.639
NC_035087.1	77329139	.	T	G	.	.	MAF_USDA=1.639
NC_035087.1	77329178	.	A	G	.	.	MAF_USDA=1.639
NC_035087.1	77329266	.	C	T	.	.	MAF_USDA=7.647
NC_035087.1	77329275	.	T	G	.	.	MAF_USDA=10.417
NC_035087.1	77329336	.	T	C	.	.	MAF_INRAE=5.263
NC_035087.1	77329354	.	G	A	.	.	MAF_USDA=2.459
NC_035087.1	77329361	.	C	T	.	.	MAF_USDA=4.918
NC_035087.1	77329376	.	C	T	.	.	MAF_USDA=2.083
NC_035087.1	77329377	.	G	A	.	.	MAF_USDA=25.0
NC_035087.1	77329415	.	A	G	.	.	MAF_USDA=1.639
NC_035087.1	77329466	.	C	A	.	.	MAF_INRAE=5.263;MAF_USDA=12.5
NC_035087.1	77329472	.	A	T	.	.	MAF_INRAE=5.263;MAF_USDA=12.5
NC_035087.1	77329500	.	G	A	.	.	MAF_INRAE=5.263
NC_035087.1	77329612	.	T	G	.	.	MAF_INRAE=5.263;MAF_USDA=8.824
NC_035087.1	77329692	.	C	A	.	.	MAF_USDA=3.529
NC_035087.1	77329822	.	T	C	.	.	MAF_USDA=2.459
NC_035087.1	77329967	.	A	T	.	.	MAF_USDA=2.459
NC_035087.1	77330077	.	C	T	.	.	MAF_USDA=10.417
NC_035087.1	77330119	.	C	T	.	.	MAF_USDA=8.333
NC_035087.1	77330135	.	A	T	.	.	MAF_USDA=2.083
NC_035087.1	77330140	.	C	T	.	.	MAF_USDA=25.0
NC_035087.1	77330156	.	A	T	.	.	MAF_USDA=6.25
NC_035087.1	77330161	.	C	T	.	.	MAF_USDA=14.583
NC_035087.1	77330293	.	C	A	.	.	MAF_USDA=20.833
NC_035087.1	77330313	.	G	C	.	.	MAF_USDA=12.5
NC_035087.1	77330331	.	T	A	.	.	MAF_USDA=11.176
NC_035087.1	77330352	.	A	T	.	.	MAF_USDA=6.25
NC_035087.1	77330357	.	T	C	.	.	MAF_USDA=9.412
NC_035087.1	77330414	.	A	G	.	.	MAF_USDA=2.459
NC_035087.1	77330434	.	T	A	.	.	MAF_USDA=1.639
NC_035087.1	77330480	.	G	C	.	.	MAF_INRAE=5.263;MAF_USDA=8.333
NC_035087.1	77330609	.	C	A	.	.	MAF_USDA=4.167
NC_035087.1	77330636	.	C	G	.	.	MAF_USDA=1.639
NC_035087.1	77330666	.	T	C	.	.	MAF_USDA=1.639
NC_035087.1	77330676	.	C	T	.	.	MAF_USDA=1.639
NC_035087.1	77330683	.	C	T	.	.	MAF_USDA=1.639
NC_035087.1	77330738	.	T	C	.	.	MAF_USDA=5.738
NC_035087.1	77330755	.	T	A	.	.	MAF_USDA=4.167
NC_035087.1	77330757	.	T	G	.	.	MAF_USDA=4.167
NC_035087.1	77330795	.	T	G	.	.	MAF_INRAE=42.105;MAF_USDA=21.176
NC_035087.1	77330827	.	T	G	.	.	MAF_INRAE=42.105;MAF_USDA=17.647
NC_035087.1	77330908	.	A	C	.	.	MAF_USDA=7.377
NC_035087.1	77330947	.	C	G	.	.	MAF_INRAE=31.579;MAF_USDA=3.279
NC_035087.1	77330998	.	C	T	.	.	MAF_USDA=39.412
NC_035087.1	77331030	.	C	G	.	.	MAF_USDA=3.279
NC_035087.1	77331053	.	T	C	.	.	MAF_USDA=9.016
NC_035087.1	77331062	.	A	C	.	.	MAF_USDA=5.738
NC_035087.1	77331085	.	G	A	.	.	MAF_USDA=1.765
NC_035087.1	77331113	.	A	G	.	.	MAF_USDA=4.167
NC_035087.1	77331130	.	T	G	.	.	MAF_USDA=4.167
NC_035087.1	77331148	.	T	A	.	.	MAF_USDA=2.381
NC_035087.1	77331191	.	G	A	.	.	MAF_USDA=1.765
NC_035087.1	77331223	.	C	A	.	.	MAF_USDA=3.279
NC_035087.1	77331274	.	T	C	.	.	MAF_INRAE=36.842;MAF_USDA=20.588
NC_035087.1	77331326	.	G	T	.	.	MAF_USDA=37.647
NC_035087.1	77331341	.	A	T	.	.	MAF_USDA=4.918
NC_035087.1	77331368	.	G	A	.	.	MAF_USDA=4.918
NC_035087.1	77331385	.	C	A	.	.	MAF_INRAE=36.842;MAF_USDA=42.941
NC_035087.1	77331481	.	G	A	.	.	MAF_INRAE=31.579;MAF_USDA=1.639
NC_035087.1	77331486	.	A	T	.	.	MAF_USDA=5.882
NC_035087.1	77331492	.	T	C	.	.	MAF_USDA=1.639
NC_035087.1	77331506	.	G	A	.	.	MAF_USDA=2.459
NC_035087.1	77331531	.	G	T	.	.	MAF_USDA=1.639
NC_035087.1	77331564	.	C	T	.	.	MAF_INRAE=36.842;MAF_USDA=47.917
NC_035087.1	77331565	.	G	A	.	.	MAF_USDA=18.75
NC_035087.1	77331572	.	G	A	.	.	MAF_USDA=1.639
NC_035087.1	77331591	.	A	T	.	.	MAF_USDA=7.059
NC_035087.1	77331667	.	G	A	.	.	MAF_USDA=1.639
NC_035087.1	77331730	.	C	A	.	.	MAF_USDA=2.459
NC_035087.1	77331771	.	C	T	.	.	MAF_USDA=4.098
NC_035087.1	77331863	.	A	G	.	.	MAF_USDA=5.738
NC_035087.1	77331886	.	G	A	.	.	MAF_USDA=1.639
NC_035087.1	77331908	.	C	T	.	.	MAF_USDA=1.639
NC_035087.1	77331915	.	G	C	.	.	MAF_USDA=2.459
NC_035087.1	77331944	.	C	T	.	.	MAF_USDA=1.639
NC_035087.1	77331948	.	G	C	.	.	MAF_INRAE=36.842;MAF_USDA=30.0
NC_035087.1	77331957	.	C	T	.	.	MAF_USDA=1.639
NC_035087.1	77331962	.	C	T	.	.	MAF_USDA=1.639
NC_035087.1	77331990	.	C	T	.	.	MAF_USDA=1.639
NC_035087.1	77332011	.	G	C	.	.	MAF_USDA=1.639
NC_035087.1	77332042	.	G	A	.	.	MAF_USDA=5.952
NC_035087.1	77332097	.	G	A	.	.	MAF_USDA=2.5
NC_035087.1	77332139	.	C	A	.	.	MAF_USDA=1.667
NC_035087.1	77332155	.	A	G	.	.	MAF_USDA=1.667
NC_035087.1	77332472	.	A	G	.	.	MAF_USDA=47.917
NC_035087.1	77332553	.	G	A	.	.	MAF_USDA=5.294
NC_035087.1	77332607	.	T	G	.	.	MAF_USDA=1.639
NC_035087.1	77332635	.	C	T	.	.	MAF_USDA=1.639
NC_035087.1	77332636	.	C	A	.	.	MAF_INRAE=5.263;MAF_USDA=8.333
NC_035087.1	77332648	.	C	A	.	.	MAF_USDA=6.471
NC_035087.1	77332674	.	A	G	.	.	MAF_USDA=13.529
NC_035087.1	77332679	.	C	A	.	.	MAF_USDA=31.25
NC_035087.1	77332750	.	C	T	.	.	MAF_INRAE=42.105
NC_035087.1	77332756	.	T	A	.	.	MAF_USDA=12.5
NC_035087.1	77332825	.	A	T	.	.	MAF_USDA=26.471
NC_035087.1	77332826	.	G	A	.	.	MAF_USDA=25.882
NC_035087.1	77333120	.	C	A	.	.	MAF_USDA=12.5
NC_035087.1	77333560	.	A	T	.	.	MAF_INRAE=2.632
NC_035087.1	77333584	.	A	T	.	.	MAF_INRAE=1.667
NC_035087.1	77333635	.	A	C	.	.	MAF_USDA=2.459
NC_035087.1	77333640	.	C	A	.	.	MAF_USDA=2.459
NC_035087.1	77333641	.	G	A	.	.	MAF_USDA=2.459
NC_035087.1	77333658	.	G	T	.	.	MAF_INRAE=42.105;MAF_USDA=29.412
NC_035087.1	77333697	.	T	A	.	.	MAF_INRAE=31.579;MAF_USDA=3.279
NC_035087.1	77333701	.	G	A	.	.	MAF_USDA=4.918
NC_035087.1	77333748	.	G	T	.	.	MAF_INRAE=31.579;MAF_USDA=3.279
NC_035087.1	77333757	.	T	A	.	.	MAF_USDA=2.459
NC_035087.1	77333762	.	G	C	.	.	MAF_USDA=7.059
NC_035087.1	77333764	.	C	A	.	.	MAF_INRAE=44.304;MAF_USDA=18.235
NC_035087.1	77333777	.	C	A	.	.	MAF_INRAE=4.167;MAF_USDA=4.118
NC_035087.1	77333788	.	G	T	.	.	MAF_USDA=2.459
NC_035087.1	77333816	.	T	C	.	.	MAF_INRAE=45.57;MAF_USDA=25.294
NC_035087.1	77333827	.	A	G	.	.	MAF_USDA=2.459
NC_035087.1	77333907	.	T	A	.	.	MAF_USDA=3.279
NC_035087.1	77333908	.	A	C	.	.	MAF_USDA=9.412
NC_035087.1	77333915	.	T	C	.	.	MAF_USDA=9.412
NC_035087.1	77333941	.	G	C	.	.	MAF_USDA=6.25
NC_035087.1	77333990	.	G	A	.	.	MAF_USDA=18.75
NC_035087.1	77334020	.	C	A	.	.	MAF_USDA=1.639
NC_035087.1	77334118	.	G	A	.	.	MAF_USDA=1.639
NC_035087.1	77334141	.	G	T	.	.	MAF_USDA=2.459
NC_035087.1	77334219	.	G	A	.	.	MAF_INRAE=42.105;MAF_USDA=21.176
NC_035087.1	77334235	.	T	A	.	.	MAF_USDA=7.647
NC_035087.1	77334252	.	T	A	.	.	MAF_USDA=3.529
NC_035087.1	77334256	.	T	A	.	.	MAF_USDA=5.882
NC_035087.1	77334272	.	T	G	.	.	MAF_USDA=1.639
NC_035087.1	77334285	.	A	C	.	.	MAF_INRAE=42.105;MAF_USDA=19.412
NC_035087.1	77334342	.	C	T	.	.	MAF_USDA=1.695
NC_035087.1	77334354	.	T	A	.	.	MAF_INRAE=18.421
NC_035087.1	77334356	.	G	A	.	.	MAF_USDA=11.31
NC_035087.1	77334365	.	T	A	.	.	MAF_USDA=6.25
NC_035087.1	77334366	.	A	G	.	.	MAF_USDA=6.25
NC_035087.1	77334375	.	G	A	.	.	MAF_INRAE=18.421;MAF_USDA=1.639
NC_035087.1	77334408	.	A	T	.	.	MAF_USDA=8.333
NC_035087.1	77334444	.	T	G	.	.	MAF_USDA=4.167
NC_035087.1	77334470	.	C	A	.	.	MAF_USDA=1.667
NC_035087.1	77334481	.	A	T	.	.	MAF_USDA=7.831
NC_035087.1	77334502	.	C	A	.	.	MAF_USDA=4.918
NC_035087.1	77334524	.	A	G	.	.	MAF_USDA=2.353
NC_035087.1	77334538	.	G	T	.	.	MAF_INRAE=10.526;MAF_USDA=1.639
NC_035087.1	77334572	.	G	C	.	.	MAF_USDA=5.882
NC_035087.1	77334615	.	C	T	.	.	MAF_USDA=5.882
NC_035087.1	77334631	.	C	T	.	.	MAF_USDA=4.098
NC_035087.1	77334654	.	C	T	.	.	MAF_USDA=3.279
NC_035087.1	77334686	.	T	C	.	.	MAF_USDA=7.647
NC_035087.1	77334688	.	G	A	.	.	MAF_INRAE=42.105;MAF_USDA=22.941
NC_035087.1	77334707	.	G	A	.	.	MAF_USDA=8.333
NC_035087.1	77334718	.	T	C	.	.	MAF_USDA=5.294
NC_035087.1	77334795	.	C	G	.	.	MAF_USDA=1.639
NC_035087.1	77334798	.	G	A	.	.	MAF_USDA=4.918
NC_035087.1	77334853	.	G	T	.	.	MAF_USDA=1.639
NC_035087.1	77334863	.	A	G	.	.	MAF_USDA=7.059
NC_035087.1	77334895	.	G	A	.	.	MAF_USDA=1.639
NC_035087.1	77334921	.	T	C	.	.	MAF_USDA=5.738
NC_035087.1	77335170	.	C	T	.	.	MAF_USDA=3.529
NC_035087.1	77335253	.	T	C	.	.	MAF_USDA=2.353
NC_035087.1	77335262	.	A	C	.	.	MAF_USDA=1.639
NC_035087.1	77335267	.	G	A	.	.	MAF_USDA=1.639
NC_035087.1	77335350	.	C	G	.	.	MAF_INRAE=42.105;MAF_USDA=33.529
NC_035087.1	77335351	.	G	A	.	.	MAF_USDA=5.738
NC_035087.1	77335387	.	A	C	.	.	MAF_INRAE=42.105;MAF_USDA=32.353
NC_035087.1	77335502	.	G	T	.	.	MAF_USDA=21.176
NC_035087.1	77335523	.	G	A	.	.	MAF_USDA=18.75
NC_035087.1	77335557	.	A	G	.	.	MAF_USDA=4.167
NC_035087.1	77336542	.	C	A	.	.	MAF_INRAE=42.105;MAF_USDA=14.881
NC_035087.1	77336566	.	G	T	.	.	MAF_USDA=3.279
NC_035087.1	77336572	.	G	T	.	.	MAF_USDA=3.279
NC_035087.1	77336618	.	A	C	.	.	MAF_INRAE=42.105;MAF_USDA=18.235
NC_035087.1	77336677	.	C	A	.	.	MAF_USDA=3.279
NC_035087.1	77336682	.	T	C	.	.	MAF_USDA=5.882
NC_035087.1	77336692	.	C	T	.	.	MAF_INRAE=42.105;MAF_USDA=17.857
NC_035087.1	77336702	.	T	C	.	.	MAF_INRAE=42.105;MAF_USDA=17.059
NC_035087.1	77336705	.	A	G	.	.	MAF_USDA=2.353
NC_035087.1	77336816	.	G	A	.	.	MAF_INRAE=13.291;MAF_USDA=8.197
NC_035087.1	77336852	.	G	T	.	.	MAF_INRAE=13.924
NC_035087.1	77336857	.	G	T	.	.	MAF_INRAE=27.848;MAF_USDA=31.765
NC_035087.1	77336887	.	G	T	.	.	MAF_USDA=1.639
NC_035087.1	77336891	.	G	A	.	.	MAF_INRAE=9.494;MAF_USDA=39.412
NC_035087.1	77336911	.	G	A	.	.	MAF_USDA=6.25
NC_035087.1	77336936	.	C	T	.	.	MAF_INRAE=3.333;MAF_USDA=5.294
NC_035087.1	77336946	.	G	A	.	.	MAF_USDA=2.459
NC_035087.1	77336984	.	T	G	.	.	MAF_USDA=3.333
NC_035087.1	77337009	.	G	A	.	.	MAF_USDA=4.098
NC_035087.1	77337016	.	T	C	.	.	MAF_INRAE=33.333
NC_035087.1	77337039	.	G	A	.	.	MAF_USDA=5.294
NC_035087.1	77337055	.	A	G	.	.	MAF_INRAE=6.962
NC_035087.1	77337100	.	G	A	.	.	MAF_INRAE=3.333;MAF_USDA=4.118
NC_035087.1	77337112	.	C	A	.	.	MAF_USDA=6.25
NC_035087.1	77337114	.	G	A	.	.	MAF_USDA=3.279
NC_035087.1	77337121	.	T	A	.	.	MAF_USDA=3.279
NC_035087.1	77337137	.	A	C	.	.	MAF_INRAE=41.772;MAF_USDA=22.353
NC_035087.1	77337146	.	C	A	.	.	MAF_INRAE=3.333;MAF_USDA=17.059
NC_035087.1	77337160	.	G	A	.	.	MAF_INRAE=3.333;MAF_USDA=3.529
NC_035087.1	77337203	.	A	G	.	.	MAF_INRAE=41.139;MAF_USDA=21.176
NC_035087.1	77337243	.	T	G	.	.	MAF_USDA=3.279
NC_035087.1	77337261	.	C	T	.	.	MAF_USDA=3.333
NC_035087.1	77337298	.	C	T	.	.	MAF_INRAE=26.582;MAF_USDA=47.059
NC_035087.1	77337301	.	C	T	.	.	MAF_INRAE=26.667;MAF_USDA=46.471
NC_035087.1	77337302	.	A	G	.	.	MAF_USDA=3.279
NC_035087.1	77337307	.	T	G	.	.	MAF_USDA=3.279
NC_035087.1	77337319	.	T	G	.	.	MAF_INRAE=26.582;MAF_USDA=46.471
NC_035087.1	77337360	.	C	T	.	.	MAF_INRAE=25.949;MAF_USDA=44.706
NC_035087.1	77337403	.	T	C	.	.	MAF_INRAE=27.848;MAF_USDA=35.882
NC_035087.1	77337509	.	C	T	.	.	MAF_USDA=3.279
NC_035087.1	77337534	.	A	G	.	.	MAF_USDA=4.918
NC_035087.1	77337594	.	A	C	.	.	MAF_USDA=17.059
NC_035087.1	77337653	.	G	A	.	.	MAF_USDA=27.083
NC_035087.1	77337691	.	C	T	.	.	MAF_USDA=18.75
NC_035087.1	77337695	.	G	A	.	.	MAF_USDA=37.5
NC_035087.1	77337775	.	T	C	.	.	MAF_USDA=38.136
NC_035087.1	77337779	.	G	A	.	.	MAF_USDA=7.627
NC_035087.1	77337781	.	T	A	.	.	MAF_USDA=16.102
NC_035087.1	77337817	.	T	C	.	.	MAF_USDA=40.588
NC_035087.1	77337819	.	A	G	.	.	MAF_USDA=2.353
NC_035087.1	77337821	.	G	A	.	.	MAF_USDA=4.167
NC_035087.1	77337823	.	T	A	.	.	MAF_USDA=10.0
NC_035087.1	77337837	.	T	C	.	.	MAF_USDA=9.016
NC_035087.1	77337840	.	T	A	.	.	MAF_USDA=1.639
NC_035087.1	77337846	.	T	C	.	.	MAF_USDA=44.706
NC_035087.1	77337847	.	G	C	.	.	MAF_USDA=6.25
NC_035087.1	77337865	.	T	A	.	.	MAF_USDA=8.824
NC_035087.1	77337882	.	A	T	.	.	MAF_USDA=5.294
NC_035087.1	77337886	.	C	T	.	.	MAF_USDA=45.294
NC_035087.1	77337895	.	G	A	.	.	MAF_USDA=44.118
NC_035087.1	77337960	.	C	A	.	.	MAF_INRAE=26.316;MAF_USDA=36.885
NC_035087.1	77338010	.	A	G	.	.	MAF_INRAE=26.316;MAF_USDA=37.059
NC_035087.1	77338051	.	A	C	.	.	MAF_USDA=43.75
NC_035087.1	77338099	.	C	A	.	.	MAF_USDA=1.639
NC_035087.1	77338150	.	G	C	.	.	MAF_INRAE=8.228;MAF_USDA=38.824
NC_035087.1	77338159	.	C	A	.	.	MAF_INRAE=8.228;MAF_USDA=40.0
NC_035087.1	77338213	.	C	T	.	.	MAF_INRAE=40.0;MAF_USDA=20.588
NC_035087.1	77338224	.	G	A	.	.	MAF_USDA=37.647
NC_035087.1	77338226	.	A	G	.	.	MAF_USDA=38.235
NC_035087.1	77338227	.	C	T	.	.	MAF_USDA=38.824
NC_035087.1	77338232	.	C	A	.	.	MAF_INRAE=2.5;MAF_USDA=37.647
NC_035087.1	77338291	.	T	G	.	.	MAF_INRAE=2.5;MAF_USDA=38.824
NC_035087.1	77338293	.	A	G	.	.	MAF_INRAE=2.5;MAF_USDA=38.824
NC_035087.1	77338303	.	T	C	.	.	MAF_INRAE=13.291;MAF_USDA=8.197
NC_035087.1	77338304	.	T	A	.	.	MAF_INRAE=2.5;MAF_USDA=38.824
NC_035087.1	77338318	.	G	T	.	.	MAF_INRAE=43.671;MAF_USDA=17.059
NC_035087.1	77338332	.	A	G	.	.	MAF_INRAE=2.5;MAF_USDA=37.647
NC_035087.1	77338343	.	T	C	.	.	MAF_INRAE=2.5;MAF_USDA=37.647
NC_035087.1	77338382	.	C	A	.	.	MAF_INRAE=5.0;MAF_USDA=40.588
NC_035087.1	77338398	.	C	G	.	.	MAF_USDA=38.824
NC_035087.1	77338412	.	A	G	.	.	MAF_USDA=38.824
NC_035087.1	77338433	.	T	A	.	.	MAF_USDA=15.574
NC_035087.1	77338462	.	A	G	.	.	MAF_USDA=2.941
NC_035087.1	77338464	.	G	A	.	.	MAF_USDA=3.279
NC_035087.1	77338466	.	T	A	.	.	MAF_USDA=1.639
NC_035087.1	77338467	.	G	A	.	.	MAF_USDA=6.25
NC_035087.1	77338480	.	A	G	.	.	MAF_USDA=45.294
NC_035087.1	77338486	.	G	T	.	.	MAF_USDA=12.353
NC_035087.1	77338493	.	A	G	.	.	MAF_USDA=15.574
NC_035087.1	77338661	.	G	C	.	.	MAF_USDA=33.333
NC_035087.1	77338694	.	G	C	.	.	MAF_USDA=25.0
NC_035087.1	77338697	.	A	T	.	.	MAF_USDA=2.083
NC_035087.1	77338717	.	G	T	.	.	MAF_USDA=8.333
NC_035087.1	77338718	.	A	C	.	.	MAF_USDA=6.25
NC_035087.1	77338727	.	G	C	.	.	MAF_USDA=16.667
NC_035087.1	77338729	.	G	A	.	.	MAF_USDA=2.083
NC_035087.1	77338731	.	G	A	.	.	MAF_USDA=2.083
NC_035087.1	77338750	.	G	T	.	.	MAF_USDA=1.639
NC_035087.1	77338766	.	C	T	.	.	MAF_USDA=1.639
NC_035087.1	77338799	.	T	C	.	.	MAF_USDA=42.623
NC_035087.1	77338805	.	C	A	.	.	MAF_USDA=10.417
NC_035087.1	77338813	.	A	G	.	.	MAF_USDA=39.583
NC_035087.1	77338819	.	C	G	.	.	MAF_USDA=45.833
NC_035087.1	77338827	.	G	T	.	.	MAF_USDA=47.917
NC_035087.1	77339687	.	A	T	.	.	MAF_USDA=21.739
NC_035087.1	77339733	.	TTTA	TTTC	.	.	MAF_USDA=37.5
NC_035087.1	77339745	.	A	T	.	.	MAF_USDA=35.417
NC_035087.1	77339854	.	C	A	.	.	MAF_USDA=37.5
NC_035087.1	77339859	.	A	T	.	.	MAF_USDA=35.417
NC_035087.1	77339862	.	C	T	.	.	MAF_USDA=6.034
NC_035087.1	77339864	.	G	A	.	.	MAF_USDA=34.756
NC_035087.1	77339912	.	C	A	.	.	MAF_USDA=2.5
NC_035087.1	77339913	.	G	A	.	.	MAF_USDA=7.143
NC_035087.1	77339937	.	G	T	.	.	MAF_INRAE=2.5;MAF_USDA=38.69
NC_035087.1	77339946	.	T	C	.	.	MAF_USDA=2.5
NC_035087.1	77339949	.	C	T	.	.	MAF_USDA=8.333
NC_035087.1	77339954	.	G	A	.	.	MAF_USDA=4.167
NC_035087.1	77339963	.	G	T	.	.	MAF_USDA=4.167
NC_035087.1	77340000	.	C	T	.	.	MAF_INRAE=2.5;MAF_USDA=30.357
NC_035087.1	77340006	.	G	C	.	.	MAF_USDA=4.167
NC_035087.1	77340018	.	C	T	.	.	MAF_INRAE=2.5;MAF_USDA=37.705
NC_035087.1	77340020	.	G	A	.	.	MAF_INRAE=2.5;MAF_USDA=38.824
NC_035087.1	77340036	.	T	C	.	.	MAF_INRAE=2.5;MAF_USDA=37.059
NC_035087.1	77340064	.	G	A	.	.	MAF_INRAE=2.5;MAF_USDA=37.059
NC_035087.1	77340068	.	T	A	.	.	MAF_INRAE=3.333;MAF_USDA=1.765
NC_035087.1	77340070	.	G	T	.	.	MAF_INRAE=2.5;MAF_USDA=37.059
NC_035087.1	77340094	.	C	T	.	.	MAF_USDA=1.639
NC_035087.1	77340095	.	G	A	.	.	MAF_INRAE=3.333;MAF_USDA=1.765
NC_035087.1	77340110	.	A	C	.	.	MAF_INRAE=5.263
NC_035087.1	77340133	.	G	T	.	.	MAF_INRAE=3.333;MAF_USDA=38.824
NC_035087.1	77340148	.	C	A	.	.	MAF_INRAE=2.5;MAF_USDA=41.176
NC_035087.1	77340158	.	T	C	.	.	MAF_INRAE=2.5;MAF_USDA=33.333
NC_035087.1	77340165	.	A	T	.	.	MAF_INRAE=2.5;MAF_USDA=41.176
NC_035087.1	77340174	.	T	C	.	.	MAF_INRAE=21.053;MAF_USDA=3.279
NC_035087.1	77340179	.	T	C	.	.	MAF_INRAE=3.165;MAF_USDA=47.059
NC_035087.1	77340196	.	A	G	.	.	MAF_USDA=3.279
NC_035087.1	77340217	.	C	G	.	.	MAF_INRAE=26.316;MAF_USDA=9.016
NC_035087.1	77340233	.	G	T	.	.	MAF_USDA=2.459
NC_035087.1	77340235	.	C	G	.	.	MAF_USDA=2.459
NC_035087.1	77340248	.	C	T	.	.	MAF_USDA=6.557
NC_035087.1	77340251	.	G	A	.	.	MAF_INRAE=2.5;MAF_USDA=40.588
NC_035087.1	77340283	.	T	G	.	.	MAF_INRAE=41.139;MAF_USDA=14.118
NC_035087.1	77340296	.	T	G	.	.	MAF_USDA=35.417
NC_035087.1	77340299	.	G	A	.	.	MAF_USDA=35.417
NC_035087.1	77340302	.	G	A	.	.	MAF_USDA=35.417
NC_035087.1	77340303	.	C	A	.	.	MAF_USDA=20.833
NC_035087.1	77340308	.	T	A	.	.	MAF_INRAE=2.5
NC_035087.1	77340313	.	C	T	.	.	MAF_USDA=6.25
NC_035087.1	77340429	.	C	G	.	.	MAF_USDA=4.098
NC_035087.1	77340483	.	A	G	.	.	MAF_INRAE=2.5
NC_035087.1	77340484	.	T	C	.	.	MAF_USDA=14.118
NC_035087.1	77340486	.	T	C	.	.	MAF_USDA=4.098
NC_035087.1	77340488	.	T	G	.	.	MAF_USDA=2.459
NC_035087.1	77340490	.	C	T	.	.	MAF_INRAE=9.494;MAF_USDA=44.706
NC_035087.1	77340506	.	T	C	.	.	MAF_INRAE=24.167;MAF_USDA=20.588
NC_035087.1	77340515	.	T	C	.	.	MAF_INRAE=9.494;MAF_USDA=44.118
NC_035087.1	77340535	.	G	C	.	.	MAF_INRAE=31.579;MAF_USDA=42.353
NC_035087.1	77340538	.	T	C	.	.	MAF_USDA=47.917
NC_035087.1	77340633	.	A	T	.	.	MAF_USDA=4.098
NC_035087.1	77340671	.	A	C	.	.	MAF_USDA=20.238
NC_035087.1	77340688	.	A	C	.	.	MAF_INRAE=9.494;MAF_USDA=45.882
NC_035087.1	77340689	.	A	T	.	.	MAF_USDA=45.882
NC_035087.1	77340789	.	G	A	.	.	MAF_INRAE=31.579;MAF_USDA=45.882
NC_035087.1	77340792	.	C	T	.	.	MAF_USDA=50.0
NC_035087.1	77340805	.	C	T	.	.	MAF_USDA=12.5
NC_035087.1	77340843	.	A	T	.	.	MAF_USDA=47.917
NC_035087.1	77340888	.	C	T	.	.	MAF_USDA=29.167
NC_035087.1	77340912	.	G	A	.	.	MAF_USDA=1.695
NC_035087.1	77340983	.	T	C	.	.	MAF_USDA=1.639
NC_035087.1	77341004	.	T	C	.	.	MAF_INRAE=31.579;MAF_USDA=45.882
NC_035087.1	77341028	.	G	T	.	.	MAF_INRAE=2.5;MAF_USDA=45.833
NC_035087.1	77341074	.	A	T	.	.	MAF_INRAE=9.494
NC_035087.1	77341083	.	G	A	.	.	MAF_INRAE=9.494;MAF_USDA=44.118
NC_035087.1	77341098	.	C	T	.	.	MAF_USDA=4.167
NC_035087.1	77341104	.	T	C	.	.	MAF_USDA=4.167
NC_035087.1	77341133	.	G	C	.	.	MAF_INRAE=27.215;MAF_USDA=48.235
NC_035087.1	77341150	.	A	C	.	.	MAF_USDA=1.639
NC_035087.1	77341176	.	G	T	.	.	MAF_INRAE=29.114;MAF_USDA=31.765
NC_035087.1	77341182	.	C	G	.	.	MAF_USDA=16.667
NC_035087.1	77341200	.	C	A	.	.	MAF_INRAE=25.0;MAF_USDA=6.25
NC_035087.1	77341276	.	G	A	.	.	MAF_INRAE=28.481;MAF_USDA=38.824
NC_035087.1	77341292	.	T	C	.	.	MAF_USDA=2.459
NC_035087.1	77341304	.	C	T	.	.	MAF_INRAE=25.0;MAF_USDA=2.941
NC_035087.1	77341379	.	C	A	.	.	MAF_USDA=1.639
NC_035087.1	77341438	.	T	G	.	.	MAF_USDA=7.377
NC_035087.1	77341467	.	T	G	.	.	MAF_USDA=1.639
NC_035087.1	77341483	.	T	C	.	.	MAF_INRAE=3.333
NC_035087.1	77341485	.	G	T	.	.	MAF_USDA=2.459
NC_035087.1	77341493	.	A	T	.	.	MAF_INRAE=32.911;MAF_USDA=45.882
NC_035087.1	77341495	.	A	C	.	.	MAF_INRAE=33.333;MAF_USDA=43.529
NC_035087.1	77341556	.	C	A	.	.	MAF_INRAE=13.291;MAF_USDA=45.882
NC_035087.1	77341587	.	C	A	.	.	MAF_INRAE=13.291;MAF_USDA=30.0
NC_035087.1	77341607	.	T	G	.	.	MAF_INRAE=13.291;MAF_USDA=34.426
NC_035087.1	77341638	.	C	T	.	.	MAF_INRAE=3.333;MAF_USDA=6.557
NC_035087.1	77341649	.	T	C	.	.	MAF_USDA=8.197
NC_035087.1	77341658	.	A	G	.	.	MAF_INRAE=13.291
NC_035087.1	77341717	.	T	A	.	.	MAF_USDA=2.459
NC_035087.1	77341721	.	T	C	.	.	MAF_INRAE=31.013;MAF_USDA=45.082
NC_035087.1	77341722	.	C	T	.	.	MAF_USDA=14.754
NC_035087.1	77341827	.	G	A	.	.	MAF_USDA=15.0
NC_035087.1	77341857	.	G	A	.	.	MAF_USDA=1.667
NC_035087.1	77341918	.	T	G	.	.	MAF_INRAE=26.316;MAF_USDA=6.471
NC_035087.1	77341921	.	T	C	.	.	MAF_INRAE=39.167;MAF_USDA=24.405
NC_035087.1	77341922	.	T	C	.	.	MAF_INRAE=14.167;MAF_USDA=34.524
NC_035087.1	77341935	.	C	T	.	.	MAF_USDA=2.459
NC_035087.1	77341955	.	C	A	.	.	MAF_INRAE=26.316;MAF_USDA=9.412
NC_035087.1	77341956	.	A	G	.	.	MAF_INRAE=10.833;MAF_USDA=10.656
NC_035087.1	77341958	.	G	T	.	.	MAF_USDA=9.412
NC_035087.1	77341992	.	G	T	.	.	MAF_INRAE=25.949;MAF_USDA=25.882
NC_035087.1	77342007	.	C	A	.	.	MAF_INRAE=16.667;MAF_USDA=10.417
NC_035087.1	77342021	.	C	A	.	.	MAF_USDA=2.459
NC_035087.1	77342039	.	T	G	.	.	MAF_INRAE=21.053;MAF_USDA=12.941
NC_035087.1	77342040	.	G	T	.	.	MAF_USDA=13.529
NC_035087.1	77342054	.	A	G	.	.	MAF_INRAE=21.053;MAF_USDA=8.824
NC_035087.1	77342069	.	A	T	.	.	MAF_INRAE=21.053;MAF_USDA=7.647
NC_035087.1	77342070	.	G	A	.	.	MAF_USDA=2.459
NC_035087.1	77342078	.	C	A	.	.	MAF_INRAE=21.053;MAF_USDA=7.647
NC_035087.1	77342080	.	C	T	.	.	MAF_USDA=5.882
NC_035087.1	77342092	.	A	T	.	.	MAF_USDA=3.279
NC_035087.1	77342100	.	C	T	.	.	MAF_USDA=3.279
NC_035087.1	77342113	.	G	C	.	.	MAF_INRAE=21.053;MAF_USDA=7.059
NC_035087.1	77342116	.	G	A	.	.	MAF_USDA=2.459
NC_035087.1	77342135	.	A	G	.	.	MAF_USDA=2.459
NC_035087.1	77342137	.	C	T	.	.	MAF_USDA=1.639
NC_035087.1	77342197	.	T	C	.	.	MAF_INRAE=21.519;MAF_USDA=35.882
NC_035087.1	77342220	.	C	T	.	.	MAF_INRAE=21.053;MAF_USDA=31.176
NC_035087.1	77342225	.	T	C	.	.	MAF_USDA=2.459
NC_035087.1	77342236	.	C	A	.	.	MAF_USDA=22.917
NC_035087.1	77342258	.	A	G	.	.	MAF_INRAE=20.886;MAF_USDA=31.176
NC_035087.1	77342262	.	T	A	.	.	MAF_INRAE=20.833;MAF_USDA=31.176
NC_035087.1	77342280	.	A	T	.	.	MAF_INRAE=18.333;MAF_USDA=12.941
NC_035087.1	77342300	.	A	T	.	.	MAF_USDA=4.762
NC_035087.1	77342318	.	T	A	.	.	MAF_INRAE=17.5;MAF_USDA=15.294
NC_035087.1	77342391	.	A	C	.	.	MAF_USDA=2.459
NC_035087.1	77342510	.	C	T	.	.	MAF_USDA=13.529
NC_035087.1	77342530	.	A	C	.	.	MAF_USDA=8.333
NC_035087.1	77342531	.	G	T	.	.	MAF_USDA=2.976
NC_035087.1	77342561	.	A	G	.	.	MAF_INRAE=7.595;MAF_USDA=9.412
NC_035087.1	77342591	.	G	A	.	.	MAF_USDA=4.118
NC_035087.1	77342609	.	C	T	.	.	MAF_INRAE=25.316;MAF_USDA=8.824
NC_035087.1	77342636	.	G	T	.	.	MAF_USDA=1.765
NC_035087.1	77342656	.	C	T	.	.	MAF_INRAE=24.051;MAF_USDA=10.0
NC_035087.1	77342669	.	T	G	.	.	MAF_INRAE=23.418;MAF_USDA=8.929
NC_035087.1	77342674	.	A	C	.	.	MAF_USDA=2.5
NC_035087.1	77342698	.	A	C	.	.	MAF_INRAE=37.342;MAF_USDA=27.083
NC_035087.1	77342702	.	T	C	.	.	MAF_INRAE=5.263;MAF_USDA=8.333
NC_035087.1	77342703	.	T	G	.	.	MAF_USDA=7.377
NC_035087.1	77342704	.	A	T	.	.	MAF_USDA=8.235
NC_035087.1	77342718	.	T	C	.	.	MAF_INRAE=24.684;MAF_USDA=8.235
NC_035087.1	77342736	.	T	C	.	.	MAF_INRAE=5.263
NC_035087.1	77342765	.	C	A	.	.	MAF_USDA=2.459
NC_035087.1	77342806	.	T	A	.	.	MAF_INRAE=5.263;MAF_USDA=12.941
NC_035087.1	77342807	.	A	G	.	.	MAF_USDA=12.941
NC_035087.1	77342886	.	G	C	.	.	MAF_INRAE=21.519;MAF_USDA=28.824
NC_035087.1	77342887	.	T	C	.	.	MAF_INRAE=15.0;MAF_USDA=28.824
NC_035087.1	77342954	.	G	T	.	.	MAF_INRAE=26.582;MAF_USDA=20.0
NC_035087.1	77342994	.	T	G	.	.	MAF_USDA=1.639
NC_035087.1	77343173	.	T	G	.	.	MAF_USDA=8.197
NC_035087.1	77343176	.	G	C	.	.	MAF_USDA=4.098
NC_035087.1	77343252	.	A	G	.	.	MAF_INRAE=7.595;MAF_USDA=35.294
NC_035087.1	77343264	.	G	T	.	.	MAF_INRAE=20.253;MAF_USDA=2.459
NC_035087.1	77343271	.	G	A	.	.	MAF_INRAE=20.253;MAF_USDA=2.459
NC_035087.1	77345571	.	G	C	.	.	MAF_USDA=3.279
NC_035087.1	77345589	.	T	A	.	.	MAF_USDA=4.706
NC_035087.1	77345678	.	C	T	.	.	MAF_INRAE=23.333;MAF_USDA=8.235
NC_035087.1	77345696	.	G	C	.	.	MAF_USDA=3.279
NC_035087.1	77345709	.	A	C	.	.	MAF_INRAE=9.167;MAF_USDA=5.738
NC_035087.1	77345756	.	C	T	.	.	MAF_INRAE=11.392;MAF_USDA=35.294
NC_035087.1	77345784	.	C	G	.	.	MAF_USDA=1.639
NC_035087.1	77345838	.	T	A	.	.	MAF_USDA=6.557
NC_035087.1	77345862	.	G	T	.	.	MAF_USDA=1.667
NC_035087.1	77345864	.	G	A	.	.	MAF_USDA=6.25
NC_035087.1	77345906	.	A	C	.	.	MAF_INRAE=12.025
NC_035087.1	77345951	.	A	G	.	.	MAF_USDA=4.31
NC_035087.1	77345963	.	A	G	.	.	MAF_INRAE=31.579;MAF_USDA=37.349
NC_035087.1	77345990	.	C	T	.	.	MAF_INRAE=3.797;MAF_USDA=7.143
NC_035087.1	77345996	.	A	C	.	.	MAF_INRAE=20.886;MAF_USDA=6.667
NC_035087.1	77346003	.	T	G	.	.	MAF_INRAE=6.667;MAF_USDA=17.857
NC_035087.1	77346069	.	G	T	.	.	MAF_INRAE=8.333;MAF_USDA=10.588
NC_035087.1	77346070	.	T	C	.	.	MAF_INRAE=8.333;MAF_USDA=12.353
NC_035087.1	77346073	.	T	C	.	.	MAF_INRAE=43.333;MAF_USDA=42.353
NC_035087.1	77346104	.	T	C	.	.	MAF_INRAE=15.833
NC_035087.1	77346113	.	A	T	.	.	MAF_INRAE=1.667
NC_035087.1	77346138	.	G	A	.	.	MAF_INRAE=42.105;MAF_USDA=8.235
NC_035087.1	77346153	.	G	A	.	.	MAF_USDA=2.941
NC_035087.1	77346209	.	A	T	.	.	MAF_USDA=1.639
NC_035087.1	77346218	.	A	G	.	.	MAF_INRAE=32.278;MAF_USDA=30.0
NC_035087.1	77346226	.	C	A	.	.	MAF_USDA=2.459
NC_035087.1	77346227	.	C	G	.	.	MAF_INRAE=8.333;MAF_USDA=4.918
NC_035087.1	77346231	.	C	T,A	.	.	MAF_INRAE=36.842;MAF_USDA=4.918
NC_035087.1	77346239	.	C	T	.	.	MAF_INRAE=46.835;MAF_USDA=30.588
NC_035087.1	77346266	.	T	A	.	.	MAF_USDA=1.639
NC_035087.1	77346276	.	A	C	.	.	MAF_INRAE=43.038;MAF_USDA=22.131
NC_035087.1	77346277	.	A	G	.	.	MAF_INRAE=5.263;MAF_USDA=3.279
NC_035087.1	77346299	.	T	A	.	.	MAF_INRAE=46.835;MAF_USDA=35.882
NC_035087.1	77346313	.	T	A,C	.	.	MAF_INRAE=26.316
NC_035087.1	77346314	.	A	C	.	.	MAF_INRAE=39.167;MAF_USDA=45.294
NC_035087.1	77346324	.	A	T	.	.	MAF_INRAE=7.595;MAF_USDA=9.412
NC_035087.1	77346332	.	T	A	.	.	MAF_INRAE=8.333;MAF_USDA=6.548
NC_035087.1	77346354	.	A	C	.	.	MAF_INRAE=21.053;MAF_USDA=32.143
NC_035087.1	77346360	.	C	A	.	.	MAF_USDA=32.738
NC_035087.1	77346381	.	T	C	.	.	MAF_INRAE=26.316;MAF_USDA=47.59
NC_035087.1	77346388	.	T	G	.	.	MAF_USDA=18.75
NC_035087.1	77346399	.	G	C	.	.	MAF_INRAE=10.0;MAF_USDA=5.833
NC_035087.1	77346428	.	T	G	.	.	MAF_INRAE=26.316
NC_035087.1	77346446	.	T	A	.	.	MAF_USDA=47.917
NC_035087.1	77346461	.	A	T	.	.	MAF_USDA=18.75
NC_035087.1	77346495	.	G	A	.	.	MAF_USDA=3.333
NC_035087.1	77346520	.	T	C	.	.	MAF_INRAE=31.013;MAF_USDA=33.333
NC_035087.1	77346571	.	G	T	.	.	MAF_USDA=8.235
NC_035087.1	77346586	.	T	C	.	.	MAF_USDA=1.639
NC_035087.1	77346672	.	T	A	.	.	MAF_USDA=8.824
NC_035087.1	77346712	.	G	T	.	.	MAF_INRAE=21.053;MAF_USDA=16.471
NC_035087.1	77346769	.	T	A	.	.	MAF_USDA=20.588
NC_035087.1	77346867	.	A	T	.	.	MAF_USDA=3.529
NC_035087.1	77346886	.	T	C	.	.	MAF_INRAE=1.667
NC_035087.1	77346915	.	T	A	.	.	MAF_INRAE=36.842
NC_035087.1	77347054	.	C	A	.	.	MAF_INRAE=5.0;MAF_USDA=5.952
NC_035087.1	77347068	.	C	A	.	.	MAF_USDA=3.279
NC_035087.1	77347077	.	C	A	.	.	MAF_USDA=2.941
NC_035087.1	77347083	.	C	T	.	.	MAF_INRAE=9.167
NC_035087.1	77347345	.	G	T	.	.	MAF_INRAE=23.418;MAF_USDA=11.176
NC_035087.1	77347383	.	T	G	.	.	MAF_INRAE=17.5
NC_035087.1	77347444	.	T	C	.	.	MAF_USDA=11.475
NC_035087.1	77347476	.	A	G	.	.	MAF_USDA=1.667
NC_035087.1	77347541	.	C	T	.	.	MAF_INRAE=3.797;MAF_USDA=15.476
NC_035087.1	77347590	.	T	A	.	.	MAF_USDA=2.5
NC_035087.1	77347617	.	G	T	.	.	MAF_USDA=1.667
NC_035087.1	77347636	.	G	T	.	.	MAF_USDA=7.5
NC_035087.1	77347735	.	G	T	.	.	MAF_USDA=31.25
NC_035087.1	77347752	.	T	C	.	.	MAF_USDA=39.583
NC_035087.1	77347825	.	T	A	.	.	MAF_USDA=2.174
NC_035087.1	77347826	.	G	T	.	.	MAF_USDA=2.174
NC_035087.1	77349297	.	G	C	.	.	MAF_USDA=43.75
NC_035087.1	77349321	.	C	T	.	.	MAF_USDA=18.75
NC_035087.1	77349325	.	C	A	.	.	MAF_USDA=22.917
NC_035087.1	77349335	.	C	A	.	.	MAF_USDA=20.833
NC_035087.1	77349418	.	A	T	.	.	MAF_USDA=50.0
NC_035087.1	77349510	.	C	G	.	.	MAF_USDA=9.836
NC_035087.1	77349533	.	T	C	.	.	MAF_USDA=10.656
NC_035087.1	77349534	.	G	A	.	.	MAF_USDA=4.098
NC_035087.1	77349559	.	A	G	.	.	MAF_USDA=1.639
NC_035087.1	77349626	.	G	T	.	.	MAF_INRAE=6.962;MAF_USDA=11.765
NC_035087.1	77349665	.	C	T	.	.	MAF_INRAE=27.215;MAF_USDA=13.934
NC_035087.1	77349677	.	A	C	.	.	MAF_INRAE=27.215;MAF_USDA=13.934
NC_035087.1	77349680	.	T	G	.	.	MAF_USDA=4.918
NC_035087.1	77349681	.	G	T	.	.	MAF_USDA=4.918
NC_035087.1	77349682	.	G	T	.	.	MAF_USDA=1.639
NC_035087.1	77349688	.	G	A	.	.	MAF_INRAE=20.253;MAF_USDA=12.353
NC_035087.1	77349695	.	T	G	.	.	MAF_INRAE=36.842;MAF_USDA=13.934
NC_035087.1	77349713	.	G	T	.	.	MAF_USDA=2.083
NC_035087.1	77349727	.	G	T	.	.	MAF_INRAE=4.43;MAF_USDA=7.059
NC_035087.1	77349773	.	T	C	.	.	MAF_INRAE=2.5;MAF_USDA=2.459
NC_035087.1	77349813	.	A	T	.	.	MAF_INRAE=5.263;MAF_USDA=10.0
NC_035087.1	77349838	.	T	G	.	.	MAF_USDA=1.765
NC_035087.1	77349866	.	A	T	.	.	MAF_INRAE=28.481;MAF_USDA=13.934
NC_035087.1	77349879	.	C	T	.	.	MAF_USDA=1.639
NC_035087.1	77349882	.	A	T	.	.	MAF_INRAE=37.975;MAF_USDA=38.235
NC_035087.1	77349931	.	G	A	.	.	MAF_USDA=3.529
NC_035087.1	77349940	.	T	C	.	.	MAF_INRAE=29.747;MAF_USDA=11.176
NC_035087.1	77350015	.	T	G	.	.	MAF_USDA=10.833
NC_035087.1	77350112	.	C	A	.	.	MAF_USDA=1.639
NC_035087.1	77350135	.	A	C	.	.	MAF_INRAE=27.215;MAF_USDA=10.656
NC_035087.1	77350156	.	A	G	.	.	MAF_INRAE=31.646;MAF_USDA=33.529
NC_035087.1	77350168	.	C	T	.	.	MAF_INRAE=20.253;MAF_USDA=12.353
NC_035087.1	77350177	.	G	T	.	.	MAF_USDA=22.917
NC_035087.1	77350187	.	T	G	.	.	MAF_INRAE=27.848;MAF_USDA=10.656
NC_035087.1	77350188	.	T	G	.	.	MAF_INRAE=25.0;MAF_USDA=10.656
NC_035087.1	77350210	.	C	T	.	.	MAF_INRAE=34.81;MAF_USDA=48.824
NC_035087.1	77350211	.	A	G	.	.	MAF_INRAE=24.167;MAF_USDA=22.951
NC_035087.1	77350226	.	C	G	.	.	MAF_USDA=18.75
NC_035087.1	77350292	.	G	C	.	.	MAF_INRAE=36.842;MAF_USDA=10.656
NC_035087.1	77350329	.	A	G	.	.	MAF_INRAE=31.579;MAF_USDA=19.412
NC_035087.1	77350479	.	T	C	.	.	MAF_USDA=2.459
NC_035087.1	77350487	.	G	A	.	.	MAF_USDA=2.353
NC_035087.1	77351907	.	G	A	.	.	MAF_USDA=8.333
NC_035087.1	77351945	.	C	T	.	.	MAF_USDA=8.333
NC_035087.1	77351967	.	C	A	.	.	MAF_USDA=20.833
NC_035087.1	77351970	.	T	A	.	.	MAF_USDA=18.75
NC_035087.1	77352016	.	G	A	.	.	MAF_USDA=8.333
NC_035087.1	77352098	.	A	G	.	.	MAF_USDA=1.807
NC_035087.1	77352104	.	C	T	.	.	MAF_USDA=10.843
NC_035087.1	77352220	.	G	A	.	.	MAF_USDA=12.651
NC_035087.1	77352232	.	C	A	.	.	MAF_USDA=2.083
NC_035087.1	77352277	.	G	T	.	.	MAF_USDA=2.542
NC_035087.1	77352304	.	A	C	.	.	MAF_USDA=1.695
NC_035087.1	77352335	.	C	T	.	.	MAF_USDA=3.39
NC_035087.1	77352393	.	T	A	.	.	MAF_USDA=35.714
NC_035087.1	77352417	.	T	C	.	.	MAF_USDA=10.119
NC_035087.1	77352424	.	A	C	.	.	MAF_USDA=30.0
NC_035087.1	77352488	.	G	T	.	.	MAF_USDA=4.706
NC_035087.1	77352559	.	C	A	.	.	MAF_USDA=6.78
NC_035087.1	77352594	.	G	T	.	.	MAF_USDA=2.5
NC_035087.1	77352716	.	A	C	.	.	MAF_INRAE=8.333;MAF_USDA=4.098
NC_035087.1	77352724	.	G	T	.	.	MAF_USDA=3.279
NC_035087.1	77352742	.	C	A	.	.	MAF_USDA=1.639
NC_035087.1	77352830	.	C	A	.	.	MAF_INRAE=25.316;MAF_USDA=31.176
NC_035087.1	77352940	.	C	G	.	.	MAF_USDA=3.279
NC_035087.1	77352984	.	T	A	.	.	MAF_INRAE=36.709;MAF_USDA=31.176
NC_035087.1	77353024	.	C	T	.	.	MAF_USDA=1.639
NC_035087.1	77353041	.	A	T	.	.	MAF_INRAE=36.709;MAF_USDA=31.176
NC_035087.1	77353054	.	C	T	.	.	MAF_USDA=9.412
NC_035087.1	77353078	.	G	A	.	.	MAF_INRAE=12.5
NC_035087.1	77353086	.	G	A	.	.	MAF_USDA=4.918
NC_035087.1	77353088	.	C	T	.	.	MAF_USDA=8.235
NC_035087.1	77353124	.	A	G	.	.	MAF_USDA=2.459
NC_035087.1	77353142	.	G	T	.	.	MAF_INRAE=34.81;MAF_USDA=28.824
NC_035087.1	77353164	.	G	C	.	.	MAF_INRAE=37.975;MAF_USDA=37.647
NC_035087.1	77353165	.	T	A	.	.	MAF_INRAE=10.833;MAF_USDA=32.353
NC_035087.1	77353175	.	G	A	.	.	MAF_USDA=1.639
NC_035087.1	77353224	.	T	C	.	.	MAF_USDA=2.941
NC_035087.1	77353251	.	G	T	.	.	MAF_USDA=2.459
NC_035087.1	77353278	.	G	T	.	.	MAF_USDA=4.098
NC_035087.1	77353292	.	A	C	.	.	MAF_USDA=3.279
NC_035087.1	77353298	.	C	A	.	.	MAF_USDA=6.471
NC_035087.1	77353346	.	A	C	.	.	MAF_INRAE=22.152;MAF_USDA=19.412
NC_035087.1	77353348	.	T	G	.	.	MAF_USDA=1.639
NC_035087.1	77353353	.	A	C	.	.	MAF_INRAE=37.342;MAF_USDA=46.471
NC_035087.1	77353372	.	G	T	.	.	MAF_INRAE=46.203;MAF_USDA=41.176
NC_035087.1	77353407	.	C	T	.	.	MAF_INRAE=22.152;MAF_USDA=18.824
NC_035087.1	77353441	.	G	T	.	.	MAF_INRAE=27.215;MAF_USDA=7.377
NC_035087.1	77353443	.	C	A	.	.	MAF_USDA=4.098
NC_035087.1	77353444	.	T	C	.	.	MAF_INRAE=38.608;MAF_USDA=43.529
NC_035087.1	77353451	.	A	C,T	.	.	MAF_INRAE=27.215;MAF_USDA=7.377
NC_035087.1	77353510	.	G	A	.	.	MAF_USDA=3.333
NC_035087.1	77353516	.	A	G	.	.	MAF_INRAE=38.608;MAF_USDA=31.765
NC_035087.1	77353524	.	T	G	.	.	MAF_INRAE=34.167;MAF_USDA=31.765
NC_035087.1	77353527	.	A	C	.	.	MAF_INRAE=34.167;MAF_USDA=31.176
NC_035087.1	77353565	.	T	C	.	.	MAF_INRAE=38.608;MAF_USDA=49.412
NC_035087.1	77353578	.	A	C	.	.	MAF_INRAE=27.215;MAF_USDA=7.377
NC_035087.1	77353599	.	G	A	.	.	MAF_USDA=4.098
NC_035087.1	77353617	.	C	G	.	.	MAF_USDA=4.706
NC_035087.1	77353623	.	G	A	.	.	MAF_USDA=10.417
NC_035087.1	77353639	.	T	G	.	.	MAF_USDA=1.639
NC_035087.1	77353649	.	C	T	.	.	MAF_INRAE=13.291;MAF_USDA=2.353
NC_035087.1	77353682	.	G	A	.	.	MAF_INRAE=14.167;MAF_USDA=2.353
NC_035087.1	77353683	.	C	T	.	.	MAF_USDA=10.0
NC_035087.1	77353684	.	A	T	.	.	MAF_USDA=2.459
NC_035087.1	77353691	.	A	G	.	.	MAF_INRAE=24.051;MAF_USDA=37.5
NC_035087.1	77353692	.	T	A	.	.	MAF_USDA=1.639
NC_035087.1	77353707	.	A	T	.	.	MAF_USDA=1.639
NC_035087.1	77353711	.	A	G	.	.	MAF_INRAE=39.241;MAF_USDA=37.5
NC_035087.1	77353716	.	C	T	.	.	MAF_USDA=2.459
NC_035087.1	77353737	.	A	C	.	.	MAF_INRAE=22.152;MAF_USDA=18.824
NC_035087.1	77353742	.	A	T	.	.	MAF_USDA=12.941
NC_035087.1	77353743	.	A	T	.	.	MAF_USDA=12.941
NC_035087.1	77353744	.	C	A	.	.	MAF_USDA=12.941
NC_035087.1	77353745	.	C	A	.	.	MAF_INRAE=22.152;MAF_USDA=18.824
NC_035087.1	77353797	.	C	G	.	.	MAF_USDA=9.412
NC_035087.1	77353866	.	A	C	.	.	MAF_INRAE=8.228;MAF_USDA=10.588
NC_035087.1	77353877	.	C	T	.	.	MAF_INRAE=6.667
NC_035087.1	77353955	.	A	C	.	.	MAF_INRAE=42.105
NC_035087.1	77353976	.	A	C	.	.	MAF_INRAE=5.263;MAF_USDA=30.0
NC_035087.1	77353992	.	C	T	.	.	MAF_INRAE=5.263;MAF_USDA=16.471
NC_035087.1	77354111	.	G	T	.	.	MAF_USDA=2.353
NC_035087.1	77354112	.	G	T	.	.	MAF_USDA=2.353
NC_035087.1	77354760	.	G	A	.	.	MAF_INRAE=5.263;MAF_USDA=9.412
NC_035087.1	77354808	.	T	A	.	.	MAF_USDA=42.353
NC_035087.1	77354844	.	G	T	.	.	MAF_USDA=18.75
NC_035087.1	77354906	.	C	A	.	.	MAF_INRAE=5.0;MAF_USDA=6.25
NC_035087.1	77354915	.	T	A	.	.	MAF_USDA=1.639
NC_035087.1	77354923	.	G	T	.	.	MAF_USDA=3.529
NC_035087.1	77354952	.	A	G	.	.	MAF_INRAE=42.105;MAF_USDA=16.667
NC_035087.1	77354963	.	A	C	.	.	MAF_INRAE=5.263;MAF_USDA=13.529
NC_035087.1	77355009	.	C	T	.	.	MAF_USDA=1.765
NC_035087.1	77355024	.	A	C	.	.	MAF_INRAE=9.167;MAF_USDA=5.738
NC_035087.1	77355027	.	T	A	.	.	MAF_INRAE=9.167;MAF_USDA=5.738
NC_035087.1	77355031	.	C	A	.	.	MAF_INRAE=9.167;MAF_USDA=14.118
NC_035087.1	77355044	.	T	G	.	.	MAF_INRAE=22.152;MAF_USDA=12.941
NC_035087.1	77355062	.	C	T	.	.	MAF_INRAE=5.263;MAF_USDA=8.235
NC_035087.1	77355093	.	A	G	.	.	MAF_USDA=4.918
NC_035087.1	77355102	.	C	T	.	.	MAF_INRAE=20.253;MAF_USDA=12.353
NC_035087.1	77355110	.	T	A	.	.	MAF_USDA=2.941
NC_035087.1	77355117	.	T	C,G	.	.	MAF_INRAE=47.368
NC_035087.1	77355137	.	T	A	.	.	MAF_USDA=1.639
NC_035087.1	77355151	.	A	G	.	.	MAF_INRAE=26.582;MAF_USDA=7.377
NC_035087.1	77355192	.	T	G	.	.	MAF_INRAE=12.025;MAF_USDA=17.059
NC_035087.1	77355209	.	G	C	.	.	MAF_INRAE=14.557;MAF_USDA=22.353
NC_035087.1	77355256	.	T	C	.	.	MAF_INRAE=17.5;MAF_USDA=20.588
NC_035087.1	77355260	.	C	T	.	.	MAF_INRAE=23.333;MAF_USDA=10.588
NC_035087.1	77355306	.	AT	AC	.	.	MAF_USDA=20.833
NC_035087.1	77355307	.	T	C	.	.	MAF_INRAE=5.263
NC_035087.1	77355349	.	A	G	.	.	MAF_INRAE=14.557;MAF_USDA=22.941
NC_035087.1	77355358	.	G	A	.	.	MAF_INRAE=27.848
NC_035087.1	77355397	.	G	A	.	.	MAF_USDA=1.639
NC_035087.1	77355400	.	C	T	.	.	MAF_USDA=4.098
NC_035087.1	77355404	.	G	A	.	.	MAF_INRAE=42.405;MAF_USDA=42.941
NC_035087.1	77355418	.	T	G	.	.	MAF_USDA=8.824
NC_035087.1	77355470	.	A	C	.	.	MAF_USDA=3.279
NC_035087.1	77355490	.	G	A	.	.	MAF_USDA=10.588
NC_035087.1	77355496	.	A	C	.	.	MAF_INRAE=15.823;MAF_USDA=26.471
NC_035087.1	77355589	.	G	T	.	.	MAF_INRAE=41.772;MAF_USDA=42.353
NC_035087.1	77355652	.	T	A	.	.	MAF_INRAE=13.291;MAF_USDA=20.238
NC_035087.1	77355667	.	C	A	.	.	MAF_INRAE=10.127;MAF_USDA=7.059
NC_035087.1	77355761	.	T	G	.	.	MAF_INRAE=5.263;MAF_USDA=11.765
NC_035087.1	77355772	.	A	G	.	.	MAF_USDA=2.941
NC_035087.1	77355783	.	G	A	.	.	MAF_USDA=3.333
NC_035087.1	77355911	.	C	T	.	.	MAF_INRAE=13.924;MAF_USDA=2.353
NC_035087.1	77356009	.	G	A	.	.	MAF_USDA=14.754
NC_035087.1	77356014	.	T	C	.	.	MAF_INRAE=36.842;MAF_USDA=41.176
NC_035087.1	77356016	.	A	C	.	.	MAF_USDA=2.353
NC_035087.1	77356024	.	A	G	.	.	MAF_USDA=3.279
NC_035087.1	77356028	.	G	A	.	.	MAF_USDA=38.235
NC_035087.1	77356047	.	G	A	.	.	MAF_INRAE=36.842;MAF_USDA=40.0
NC_035087.1	77356051	.	C	T	.	.	MAF_USDA=11.475
NC_035087.1	77356096	.	T	A	.	.	MAF_USDA=10.0
NC_035087.1	77356111	.	T	A	.	.	MAF_INRAE=36.842;MAF_USDA=44.118
NC_035087.1	77356127	.	G	T	.	.	MAF_INRAE=5.263;MAF_USDA=7.059
NC_035087.1	77356152	.	T	A	.	.	MAF_USDA=12.5
NC_035087.1	77356161	.	A	G	.	.	MAF_INRAE=27.848;MAF_USDA=15.882
NC_035087.1	77356164	.	A	G	.	.	MAF_USDA=2.459
NC_035087.1	77356206	.	A	T	.	.	MAF_INRAE=29.747;MAF_USDA=47.917
NC_035087.1	77356260	.	G	A	.	.	MAF_INRAE=31.667;MAF_USDA=22.353
NC_035087.1	77356266	.	A	C	.	.	MAF_INRAE=17.5
NC_035087.1	77356338	.	T	C	.	.	MAF_USDA=8.197
NC_035087.1	77356368	.	C	T	.	.	MAF_INRAE=13.291;MAF_USDA=2.353
NC_035087.1	77356373	.	G	T	.	.	MAF_INRAE=9.167
NC_035087.1	77356383	.	G	A	.	.	MAF_INRAE=5.263
NC_035087.1	77356384	.	C	T	.	.	MAF_INRAE=12.5
NC_035087.1	77356393	.	T	C	.	.	MAF_USDA=4.918
NC_035087.1	77356402	.	C	T	.	.	MAF_INRAE=25.949;MAF_USDA=22.353
NC_035087.1	77356408	.	G	T	.	.	MAF_INRAE=20.833;MAF_USDA=6.25
NC_035087.1	77356438	.	T	G	.	.	MAF_INRAE=12.658;MAF_USDA=11.765
NC_035087.1	77356460	.	T	G	.	.	MAF_INRAE=13.291;MAF_USDA=11.765
NC_035087.1	77356470	.	C	T	.	.	MAF_INRAE=14.557;MAF_USDA=2.353
NC_035087.1	77356506	.	A	T	.	.	MAF_INRAE=29.114;MAF_USDA=23.529
NC_035087.1	77356513	.	G	A	.	.	MAF_INRAE=5.263;MAF_USDA=13.529
NC_035087.1	77356555	.	A	G	.	.	MAF_INRAE=29.747;MAF_USDA=38.525
NC_035087.1	77356581	.	G	T	.	.	MAF_INRAE=36.842;MAF_USDA=32.5
NC_035087.1	77356606	.	A	T	.	.	MAF_INRAE=5.263
NC_035087.1	77356645	.	T	C	.	.	MAF_USDA=6.818
NC_035087.1	77356649	.	C	T	.	.	MAF_USDA=10.119
NC_035087.1	77356722	.	T	C	.	.	MAF_USDA=19.412
NC_035087.1	77356725	.	C	T	.	.	MAF_USDA=13.529
NC_035087.1	77356747	.	A	G	.	.	MAF_INRAE=36.842;MAF_USDA=7.377
NC_035087.1	77356749	.	G	T	.	.	MAF_USDA=7.377
NC_035087.1	77356759	.	T	A	.	.	MAF_INRAE=36.842;MAF_USDA=32.941
NC_035087.1	77356762	.	C	A	.	.	MAF_INRAE=28.481;MAF_USDA=22.941
NC_035087.1	77356766	.	C	T	.	.	MAF_USDA=1.639
NC_035087.1	77356774	.	C	T	.	.	MAF_INRAE=42.105;MAF_USDA=48.824
NC_035087.1	77356799	.	G	T	.	.	MAF_INRAE=5.263;MAF_USDA=8.333
NC_035087.1	77356810	.	T	C	.	.	MAF_USDA=2.459
NC_035087.1	77356823	.	G	A	.	.	MAF_INRAE=41.772;MAF_USDA=24.706
NC_035087.1	77356863	.	A	C	.	.	MAF_INRAE=5.263;MAF_USDA=18.235
NC_035087.1	77356895	.	A	C	.	.	MAF_INRAE=5.263;MAF_USDA=18.235
NC_035087.1	77356920	.	A	T	.	.	MAF_INRAE=27.848;MAF_USDA=22.941
NC_035087.1	77356967	.	T	C	.	.	MAF_USDA=2.459
NC_035087.1	77356968	.	G	A	.	.	MAF_INRAE=5.263;MAF_USDA=18.235
NC_035087.1	77356970	.	A	T	.	.	MAF_INRAE=24.167;MAF_USDA=18.824
NC_035087.1	77357032	.	T	A	.	.	MAF_INRAE=11.392;MAF_USDA=9.412
NC_035087.1	77357055	.	T	C	.	.	MAF_INRAE=36.842
NC_035087.1	77357159	.	C	T	.	.	MAF_INRAE=10.759;MAF_USDA=1.639
NC_035087.1	77357189	.	C	A	.	.	MAF_INRAE=5.0;MAF_USDA=2.353
NC_035087.1	77357226	.	G	A	.	.	MAF_USDA=4.918
NC_035087.1	77357268	.	C	A	.	.	MAF_USDA=1.639
NC_035087.1	77357372	.	C	T	.	.	MAF_USDA=1.639
NC_035087.1	77357513	.	C	A	.	.	MAF_USDA=1.639
NC_035087.1	77357545	.	A	C	.	.	MAF_USDA=1.639
NC_035087.1	77357604	.	C	G	.	.	MAF_USDA=10.588
NC_035087.1	77357675	.	A	G	.	.	MAF_INRAE=12.658;MAF_USDA=12.353
NC_035087.1	77357714	.	G	T	.	.	MAF_USDA=3.279
NC_035087.1	77357734	.	G	T	.	.	MAF_USDA=4.706
NC_035087.1	77357747	.	C	T	.	.	MAF_INRAE=42.405;MAF_USDA=31.176
NC_035087.1	77357751	.	C	A	.	.	MAF_USDA=1.639
NC_035087.1	77357916	.	G	A	.	.	MAF_USDA=7.377
NC_035087.1	77357917	.	G	A	.	.	MAF_USDA=7.377
NC_035087.1	77357920	.	T	G	.	.	MAF_USDA=7.377
NC_035087.1	77357996	.	G	T	.	.	MAF_USDA=1.667
NC_035087.1	77358051	.	G	T	.	.	MAF_USDA=1.695
NC_035087.1	77358128	.	C	T	.	.	MAF_USDA=6.471
NC_035087.1	77358271	.	CTCTTCTTCTTCTTC	CTCTTCTTCTTCTTA	.	.	MAF_USDA=16.667
NC_035087.1	77358285	.	C	A	.	.	MAF_INRAE=5.833
NC_035087.1	77358484	.	G	C	.	.	MAF_INRAE=5.263
NC_035087.1	77358500	.	C	T	.	.	MAF_USDA=30.588
NC_035087.1	77358540	.	G	C	.	.	MAF_USDA=14.583
NC_035087.1	77358604	.	G	T	.	.	MAF_INRAE=49.367;MAF_USDA=35.294
NC_035087.1	77358649	.	A	C	.	.	MAF_USDA=2.459
NC_035087.1	77358669	.	G	T	.	.	MAF_USDA=12.5
NC_035087.1	77358675	.	A	T	.	.	MAF_USDA=2.459
NC_035087.1	77358678	.	A	T	.	.	MAF_USDA=11.176
NC_035087.1	77358686	.	T	C	.	.	MAF_USDA=10.417
NC_035087.1	77358687	.	T	C	.	.	MAF_INRAE=39.873
NC_035087.1	77358699	.	G	A	.	.	MAF_USDA=18.75
NC_035087.1	77358723	.	A	C	.	.	MAF_INRAE=5.263;MAF_USDA=8.197
NC_035087.1	77358725	.	C	T	.	.	MAF_USDA=2.353
NC_035087.1	77358738	.	A	C	.	.	MAF_INRAE=5.696;MAF_USDA=20.0
NC_035087.1	77358746	.	C	T	.	.	MAF_USDA=2.459
NC_035087.1	77358773	.	C	T	.	.	MAF_INRAE=43.038;MAF_USDA=27.647
NC_035087.1	77358801	.	C	T	.	.	MAF_INRAE=5.263;MAF_USDA=28.824
NC_035087.1	77358809	.	C	T	.	.	MAF_INRAE=10.833;MAF_USDA=5.294
NC_035087.1	77358826	.	C	T	.	.	MAF_INRAE=5.833
NC_035087.1	77358891	.	T	G	.	.	MAF_USDA=6.25
NC_035087.1	77358903	.	C	T	.	.	MAF_USDA=5.738
NC_035087.1	77358926	.	G	T	.	.	MAF_USDA=3.529
NC_035087.1	77358935	.	A	G	.	.	MAF_INRAE=10.833;MAF_USDA=5.882
NC_035087.1	77358986	.	C	A	.	.	MAF_USDA=2.459
NC_035087.1	77358990	.	T	G	.	.	MAF_INRAE=3.333;MAF_USDA=4.167
NC_035087.1	77358996	.	A	C	.	.	MAF_USDA=1.639
NC_035087.1	77359024	.	G	A	.	.	MAF_USDA=1.639
NC_035087.1	77359066	.	C	A	.	.	MAF_INRAE=41.772;MAF_USDA=43.452
NC_035087.1	77359082	.	T	G	.	.	MAF_INRAE=29.114;MAF_USDA=27.059
NC_035087.1	77359083	.	T	C	.	.	MAF_INRAE=25.0;MAF_USDA=27.059
NC_035087.1	77359102	.	A	G	.	.	MAF_INRAE=6.667
NC_035087.1	77359195	.	G	T	.	.	MAF_INRAE=27.215;MAF_USDA=12.5
NC_035087.1	77359238	.	C	A	.	.	MAF_USDA=2.083
NC_035087.1	77359246	.	A	G	.	.	MAF_USDA=5.738
NC_035087.1	77359249	.	C	G	.	.	MAF_USDA=2.083
NC_035087.1	77359250	.	C	T	.	.	MAF_INRAE=18.987;MAF_USDA=37.647
NC_035087.1	77359254	.	T	C	.	.	MAF_INRAE=46.667;MAF_USDA=38.824
NC_035087.1	77359317	.	A	G	.	.	MAF_USDA=2.459
NC_035087.1	77360044	.	G	A	.	.	MAF_USDA=4.167
NC_035087.1	77360345	.	T	A	.	.	MAF_USDA=7.377
NC_035087.1	77360369	.	T	C	.	.	MAF_USDA=4.098
NC_035087.1	77360393	.	C	A	.	.	MAF_USDA=1.639
NC_035087.1	77360430	.	AGGTTGGTTAGGGCGT	AGGTTGGTTAGGGCGA	.	.	MAF_USDA=14.583
NC_035087.1	77360445	.	T	A	.	.	MAF_INRAE=3.797
NC_035087.1	77360471	.	A	G	.	.	MAF_INRAE=7.5;MAF_USDA=9.412
NC_035087.1	77360486	.	C	G	.	.	MAF_USDA=3.279
NC_035087.1	77360497	.	G	C	.	.	MAF_INRAE=6.667;MAF_USDA=6.471
NC_035087.1	77360641	.	C	T	.	.	MAF_USDA=7.377
NC_035087.1	77360650	.	C	T	.	.	MAF_USDA=7.377
NC_035087.1	77360707	.	T	A	.	.	MAF_INRAE=22.785;MAF_USDA=29.412
NC_035087.1	77360735	.	T	A	.	.	MAF_INRAE=10.526;MAF_USDA=20.0
NC_035087.1	77360762	.	T	C	.	.	MAF_INRAE=47.368;MAF_USDA=38.824
NC_035087.1	77360767	.	G	A	.	.	MAF_INRAE=20.253;MAF_USDA=11.176
NC_035087.1	77360790	.	T	C	.	.	MAF_USDA=6.471
NC_035087.1	77361359	.	G	T	.	.	MAF_USDA=1.639
NC_035087.1	77361367	.	A	T	.	.	MAF_INRAE=31.579;MAF_USDA=24.706
NC_035087.1	77361405	.	T	G	.	.	MAF_INRAE=5.263
NC_035087.1	77361429	.	C	T	.	.	MAF_USDA=8.235
NC_035087.1	77361460	.	C	A	.	.	MAF_INRAE=5.263;MAF_USDA=3.279
NC_035087.1	77361482	.	C	G	.	.	MAF_USDA=1.639
NC_035087.1	77361530	.	G	T	.	.	MAF_INRAE=10.526;MAF_USDA=2.353
NC_035087.1	77361575	.	C	T	.	.	MAF_USDA=1.639
NC_035087.1	77361613	.	C	A	.	.	MAF_USDA=4.167
NC_035087.1	77361615	.	G	T	.	.	MAF_USDA=2.083
NC_035087.1	77361616	.	G	T	.	.	MAF_USDA=2.083
NC_035087.1	77361617	.	G	A	.	.	MAF_USDA=2.083
NC_035087.1	77361618	.	G	A	.	.	MAF_USDA=2.083
NC_035087.1	77361699	.	C	G	.	.	MAF_INRAE=13.924
NC_035087.1	77361742	.	C	G	.	.	MAF_USDA=2.353
NC_035087.1	77361769	.	C	T	.	.	MAF_INRAE=5.696;MAF_USDA=33.529
NC_035087.1	77361809	.	T	A	.	.	MAF_USDA=4.167
NC_035087.1	77361835	.	C	A	.	.	MAF_USDA=4.167
NC_035087.1	77361869	.	G	A	.	.	MAF_INRAE=20.253
NC_035087.1	77361885	.	A	T	.	.	MAF_USDA=1.639
NC_035087.1	77361898	.	C	A	.	.	MAF_INRAE=13.924;MAF_USDA=4.167
NC_035087.1	77361911	.	T	A	.	.	MAF_INRAE=13.924;MAF_USDA=4.167
NC_035087.1	77361915	.	G	C	.	.	MAF_USDA=3.279
NC_035087.1	77361965	.	A	C	.	.	MAF_USDA=8.197
NC_035087.1	77361968	.	T	G	.	.	MAF_USDA=1.639
NC_035087.1	77361974	.	T	G	.	.	MAF_USDA=17.262
NC_035087.1	77361983	.	C	A	.	.	MAF_INRAE=28.481;MAF_USDA=13.095
NC_035087.1	77362002	.	C	A	.	.	MAF_INRAE=5.696;MAF_USDA=36.471
NC_035087.1	77362023	.	G	C	.	.	MAF_USDA=2.459
NC_035087.1	77362032	.	C	T	.	.	MAF_INRAE=34.81;MAF_USDA=26.471
NC_035087.1	77362079	.	T	G	.	.	MAF_INRAE=36.076;MAF_USDA=27.059
NC_035087.1	77362129	.	C	T	.	.	MAF_INRAE=5.696;MAF_USDA=35.882
NC_035087.1	77362207	.	C	A	.	.	MAF_USDA=4.918
NC_035087.1	77362242	.	G	C	.	.	MAF_USDA=11.176
NC_035087.1	77362244	.	T	G	.	.	MAF_INRAE=43.038;MAF_USDA=38.824
NC_035087.1	77362314	.	T	C	.	.	MAF_INRAE=43.038;MAF_USDA=38.824
NC_035087.1	77362327	.	C	T	.	.	MAF_INRAE=48.734;MAF_USDA=24.706
NC_035087.1	77362342	.	G	T	.	.	MAF_INRAE=5.263;MAF_USDA=3.279
NC_035087.1	77362347	.	T	C	.	.	MAF_USDA=4.098
NC_035087.1	77362366	.	C	A	.	.	MAF_INRAE=28.481;MAF_USDA=12.941
NC_035087.1	77362372	.	C	A	.	.	MAF_INRAE=5.696;MAF_USDA=38.235
NC_035087.1	77362378	.	C	A	.	.	MAF_USDA=4.918
NC_035087.1	77362380	.	A	C	.	.	MAF_INRAE=41.772;MAF_USDA=17.059
NC_035087.1	77362383	.	C	A	.	.	MAF_INRAE=5.0;MAF_USDA=2.353
NC_035087.1	77362384	.	C	A	.	.	MAF_INRAE=7.5
NC_035087.1	77362393	.	A	G	.	.	MAF_INRAE=12.5;MAF_USDA=18.75
NC_035087.1	77362398	.	C	T	.	.	MAF_INRAE=7.5;MAF_USDA=9.412
NC_035087.1	77362414	.	C	T	.	.	MAF_INRAE=26.582;MAF_USDA=41.176
NC_035087.1	77362419	.	C	G	.	.	MAF_INRAE=28.481;MAF_USDA=13.529
NC_035087.1	77362426	.	G	A	.	.	MAF_USDA=6.557
NC_035087.1	77362435	.	A	T	.	.	MAF_INRAE=5.696;MAF_USDA=41.176
NC_035087.1	77362448	.	G	A	.	.	MAF_USDA=5.738
NC_035087.1	77362458	.	C	A	.	.	MAF_USDA=1.639
NC_035087.1	77362482	.	A	G	.	.	MAF_INRAE=5.696;MAF_USDA=36.471
NC_035087.1	77362483	.	G	T	.	.	MAF_INRAE=4.167;MAF_USDA=36.471
NC_035087.1	77362484	.	C	T	.	.	MAF_INRAE=4.167;MAF_USDA=21.765
NC_035087.1	77362551	.	A	G	.	.	MAF_USDA=10.0
NC_035087.1	77362587	.	T	C	.	.	MAF_INRAE=3.333;MAF_USDA=4.167
NC_035087.1	77362590	.	G	T	.	.	MAF_INRAE=20.886;MAF_USDA=45.294
NC_035087.1	77362607	.	C	T	.	.	MAF_USDA=8.824
NC_035087.1	77362636	.	A	G	.	.	MAF_USDA=6.471
NC_035087.1	77362642	.	A	T	.	.	MAF_USDA=10.0
NC_035087.1	77362670	.	C	A	.	.	MAF_USDA=7.059
NC_035087.1	77362737	.	T	G	.	.	MAF_USDA=1.639
NC_035087.1	77362758	.	A	G	.	.	MAF_INRAE=5.263;MAF_USDA=15.882
NC_035087.1	77362762	.	A	T	.	.	MAF_INRAE=5.063;MAF_USDA=37.647
NC_035087.1	77362764	.	G	T	.	.	MAF_USDA=1.639
NC_035087.1	77362765	.	C	T	.	.	MAF_USDA=1.639
NC_035087.1	77362802	.	C	A	.	.	MAF_INRAE=46.835;MAF_USDA=35.882
NC_035087.1	77362812	.	C	T	.	.	MAF_INRAE=10.759;MAF_USDA=16.471
NC_035087.1	77362895	.	GTTTAAAC	GTTTAAAA	.	.	MAF_USDA=4.167
NC_035087.1	77362942	.	C	T	.	.	MAF_INRAE=12.658;MAF_USDA=2.353
NC_035087.1	77362980	.	T	G	.	.	MAF_INRAE=41.772;MAF_USDA=18.824
NC_035087.1	77363036	.	G	T	.	.	MAF_USDA=4.167
NC_035087.1	77363061	.	G	C	.	.	MAF_USDA=8.824
NC_035087.1	77363132	.	G	T	.	.	MAF_INRAE=38.608;MAF_USDA=21.765
NC_035087.1	77363164	.	A	G	.	.	MAF_USDA=13.934
NC_035087.1	77363193	.	T	G	.	.	MAF_USDA=3.279
NC_035087.1	77363200	.	A	C	.	.	MAF_USDA=2.941
NC_035087.1	77363247	.	T	C	.	.	MAF_INRAE=13.291;MAF_USDA=24.706
NC_035087.1	77363257	.	T	G	.	.	MAF_INRAE=42.105;MAF_USDA=14.706
NC_035087.1	77363301	.	A	G	.	.	MAF_USDA=37.647
NC_035087.1	77363303	.	A	T	.	.	MAF_USDA=4.098
NC_035087.1	77363317	.	C	T	.	.	MAF_USDA=1.639
NC_035087.1	77363335	.	C	T	.	.	MAF_USDA=1.639
NC_035087.1	77363347	.	G	A	.	.	MAF_USDA=36.471
NC_035087.1	77363364	.	C	T	.	.	MAF_USDA=31.25
NC_035087.1	77363367	.	C	T	.	.	MAF_USDA=31.25
NC_035087.1	77363372	.	T	C	.	.	MAF_USDA=5.294
NC_035087.1	77363385	.	A	G	.	.	MAF_USDA=10.0
NC_035087.1	77363406	.	C	A	.	.	MAF_USDA=33.333
NC_035087.1	77363650	.	C	A	.	.	MAF_USDA=14.583
NC_035087.1	77363726	.	C	A	.	.	MAF_INRAE=3.165
NC_035087.1	77363763	.	A	C	.	.	MAF_USDA=45.833
NC_035087.1	77363779	.	G	A	.	.	MAF_USDA=43.75
NC_035087.1	77363794	.	G	A	.	.	MAF_USDA=1.639
NC_035087.1	77363796	.	C	T	.	.	MAF_USDA=6.471
NC_035087.1	77363801	.	C	A	.	.	MAF_USDA=3.529
NC_035087.1	77363819	.	G	A	.	.	MAF_USDA=10.0
NC_035087.1	77363833	.	C	T	.	.	MAF_USDA=1.639
NC_035087.1	77363838	.	C	A	.	.	MAF_USDA=3.529
NC_035087.1	77363913	.	G	C	.	.	MAF_USDA=1.639
NC_035087.1	77364089	.	G	A	.	.	MAF_INRAE=13.291;MAF_USDA=32.353
NC_035087.1	77364115	.	G	A	.	.	MAF_INRAE=13.291;MAF_USDA=32.941
NC_035087.1	77364126	.	C	T	.	.	MAF_INRAE=13.924;MAF_USDA=33.529
NC_035087.1	77364141	.	G	A	.	.	MAF_INRAE=24.167;MAF_USDA=2.941
NC_035087.1	77364142	.	C	A	.	.	MAF_USDA=2.941
NC_035087.1	77364181	.	A	T	.	.	MAF_INRAE=13.924;MAF_USDA=34.118
NC_035087.1	77364194	.	A	G	.	.	MAF_INRAE=13.924;MAF_USDA=34.118
NC_035087.1	77364204	.	C	T	.	.	MAF_INRAE=13.924;MAF_USDA=32.941
NC_035087.1	77364226	.	T	C	.	.	MAF_INRAE=13.924;MAF_USDA=33.333
NC_035087.1	77364281	.	G	A	.	.	MAF_INRAE=25.316;MAF_USDA=7.377
NC_035087.1	77364333	.	A	T	.	.	MAF_USDA=2.459
NC_035087.1	77364347	.	A	C	.	.	MAF_USDA=35.417
NC_035087.1	77364394	.	T	A	.	.	MAF_INRAE=10.526
NC_035087.1	77364465	.	A	G	.	.	MAF_USDA=11.176
NC_035087.1	77364475	.	G	A	.	.	MAF_USDA=1.639
NC_035087.1	77364501	.	T	C	.	.	MAF_USDA=10.588
NC_035087.1	77364510	.	T	C	.	.	MAF_USDA=1.667
NC_035087.1	77364518	.	C	A	.	.	MAF_USDA=6.548
NC_035087.1	77364523	.	G	A	.	.	MAF_USDA=2.459
NC_035087.1	77364529	.	A	G	.	.	MAF_USDA=6.471
NC_035087.1	77364585	.	G	A	.	.	MAF_USDA=31.25
NC_035087.1	77367670	.	C	A	.	.	MAF_INRAE=2.632
NC_035087.1	77367777	.	G	A	.	.	MAF_INRAE=36.842;MAF_USDA=43.529
NC_035087.1	77367779	.	C	A	.	.	MAF_USDA=13.69
NC_035087.1	77367846	.	C	T	.	.	MAF_USDA=6.471
NC_035087.1	77367865	.	C	T	.	.	MAF_USDA=1.639
NC_035087.1	77367959	.	C	T	.	.	MAF_USDA=2.5
NC_035087.1	77368033	.	T	A	.	.	MAF_INRAE=36.842;MAF_USDA=12.295
NC_035087.1	77368053	.	G	A	.	.	MAF_USDA=13.529
NC_035087.1	77368097	.	C	A	.	.	MAF_USDA=11.765
NC_035087.1	77368103	.	C	T	.	.	MAF_USDA=12.941
NC_035087.1	77368120	.	C	T	.	.	MAF_USDA=4.918
NC_035087.1	77368130	.	A	G	.	.	MAF_USDA=21.311
NC_035087.1	77368134	.	C	T	.	.	MAF_USDA=4.118
NC_035087.1	77368174	.	T	G	.	.	MAF_INRAE=31.579;MAF_USDA=22.917
NC_035087.1	77368220	.	T	G	.	.	MAF_USDA=19.048
NC_035087.1	77368233	.	T	A	.	.	MAF_USDA=2.459
NC_035087.1	77368243	.	T	A	.	.	MAF_INRAE=5.263;MAF_USDA=1.639
NC_035087.1	77368467	.	C	G	.	.	MAF_USDA=23.913
NC_035087.1	77368479	.	T	A	.	.	MAF_USDA=35.417
NC_035087.1	77368481	.	C	A	.	.	MAF_USDA=39.583
NC_035087.1	77368488	.	C	G	.	.	MAF_USDA=32.143
NC_035087.1	77368512	.	A	T	.	.	MAF_USDA=4.167
NC_035087.1	77368529	.	A	G	.	.	MAF_INRAE=5.263;MAF_USDA=7.059
NC_035087.1	77368577	.	A	T	.	.	MAF_INRAE=21.053
NC_035087.1	77368618	.	C	T	.	.	MAF_USDA=2.5
NC_035087.1	77368626	.	A	G	.	.	MAF_INRAE=36.842
NC_035087.1	77368635	.	C	T	.	.	MAF_USDA=2.5
NC_035087.1	77368645	.	G	T	.	.	MAF_INRAE=5.263;MAF_USDA=17.262
NC_035087.1	77368650	.	G	T	.	.	MAF_USDA=3.333
NC_035087.1	77368682	.	G	A	.	.	MAF_USDA=3.279
NC_035087.1	77368710	.	A	T	.	.	MAF_INRAE=36.842
NC_035087.1	77368740	.	C	T	.	.	MAF_USDA=3.529
NC_035087.1	77368742	.	C	T	.	.	MAF_USDA=1.639
NC_035087.1	77368789	.	T	C	.	.	MAF_INRAE=5.263
NC_035087.1	77368836	.	C	T	.	.	MAF_USDA=9.836
NC_035087.1	77368837	.	A	T	.	.	MAF_INRAE=5.263;MAF_USDA=20.588
NC_035087.1	77368842	.	A	T	.	.	MAF_INRAE=5.263;MAF_USDA=8.333
NC_035087.1	77368878	.	A	T	.	.	MAF_INRAE=15.789;MAF_USDA=18.235
NC_035087.1	77369013	.	G	T	.	.	MAF_USDA=11.176
NC_035087.1	77369020	.	A	G	.	.	MAF_USDA=7.377
NC_035087.1	77369028	.	A	G	.	.	MAF_USDA=37.059
NC_035087.1	77369047	.	G	T	.	.	MAF_USDA=4.918
NC_035087.1	77369062	.	C	T	.	.	MAF_USDA=1.176
NC_035087.1	77369076	.	A	G	.	.	MAF_USDA=2.459
NC_035087.1	77369095	.	A	T	.	.	MAF_USDA=3.279
NC_035087.1	77369097	.	C	T	.	.	MAF_USDA=31.176
NC_035087.1	77369098	.	C	T	.	.	MAF_USDA=1.765
NC_035087.1	77369100	.	C	T	.	.	MAF_USDA=21.765
NC_035087.1	77369106	.	G	C	.	.	MAF_USDA=7.377
NC_035087.1	77369134	.	T	C	.	.	MAF_USDA=31.765
NC_035087.1	77369216	.	G	A	.	.	MAF_USDA=7.627
NC_035087.1	77369281	.	G	A	.	.	MAF_USDA=8.475
NC_035087.1	77369282	.	A	G	.	.	MAF_USDA=4.819
NC_035087.1	77369312	.	G	A	.	.	MAF_USDA=6.471
NC_035087.1	77369322	.	C	G	.	.	MAF_USDA=4.167
NC_035087.1	77369353	.	A	G	.	.	MAF_USDA=31.765
NC_035087.1	77369375	.	T	A	.	.	MAF_USDA=2.459
NC_035087.1	77369403	.	T	C	.	.	MAF_USDA=11.765
NC_035087.1	77369434	.	T	A	.	.	MAF_USDA=7.377
NC_035087.1	77373403	.	G	A	.	.	MAF_USDA=2.459
NC_035087.1	77373427	.	G	A	.	.	MAF_USDA=23.529
NC_035087.1	77373441	.	C	G	.	.	MAF_USDA=10.417
NC_035087.1	77373443	.	T	A	.	.	MAF_USDA=10.417
NC_035087.1	77373450	.	C	G	.	.	MAF_USDA=10.417
NC_035087.1	77373508	.	C	G	.	.	MAF_USDA=14.118
NC_035087.1	77373522	.	T	A	.	.	MAF_USDA=6.557
NC_035087.1	77373607	.	C	A	.	.	MAF_INRAE=36.842;MAF_USDA=9.016
NC_035087.1	77373612	.	G	T	.	.	MAF_INRAE=24.684;MAF_USDA=7.377
NC_035087.1	77373633	.	C	G	.	.	MAF_USDA=5.294
NC_035087.1	77373664	.	G	A	.	.	MAF_USDA=1.639
NC_035087.1	77373724	.	G	A	.	.	MAF_INRAE=24.167;MAF_USDA=3.529
NC_035087.1	77373725	.	C	A	.	.	MAF_INRAE=5.833;MAF_USDA=16.471
NC_035087.1	77373742	.	C	A	.	.	MAF_USDA=2.459
NC_035087.1	77373761	.	C	T	.	.	MAF_INRAE=5.063;MAF_USDA=6.471
NC_035087.1	77373764	.	G	T	.	.	MAF_USDA=14.706
NC_035087.1	77373765	.	T	G	.	.	MAF_INRAE=25.949;MAF_USDA=6.557
NC_035087.1	77373826	.	A	T	.	.	MAF_USDA=3.279
NC_035087.1	77373828	.	C	A	.	.	MAF_INRAE=26.582;MAF_USDA=7.377
NC_035087.1	77373829	.	C	T	.	.	MAF_USDA=14.706
NC_035087.1	77373863	.	C	A	.	.	MAF_USDA=3.529
NC_035087.1	77373866	.	T	C	.	.	MAF_INRAE=26.582;MAF_USDA=26.471
NC_035087.1	77373880	.	C	T	.	.	MAF_INRAE=7.595;MAF_USDA=10.656
NC_035087.1	77373881	.	G	A	.	.	MAF_INRAE=5.063;MAF_USDA=6.471
NC_035087.1	77373896	.	G	A	.	.	MAF_USDA=4.918
NC_035087.1	77373910	.	G	A	.	.	MAF_USDA=2.353
NC_035087.1	77374162	.	T	A	.	.	MAF_USDA=12.941
NC_035087.1	77374218	.	T	C	.	.	MAF_INRAE=5.833
NC_035087.1	77374238	.	C	T	.	.	MAF_USDA=21.176
NC_035087.1	77374239	.	G	A	.	.	MAF_USDA=2.353
NC_035087.1	77374282	.	G	T	.	.	MAF_INRAE=4.43;MAF_USDA=6.471
NC_035087.1	77374336	.	T	A	.	.	MAF_INRAE=26.582;MAF_USDA=9.016
NC_035087.1	77374355	.	G	A	.	.	MAF_INRAE=26.582;MAF_USDA=9.016
NC_035087.1	77374390	.	A	G	.	.	MAF_INRAE=25.949;MAF_USDA=41.765
NC_035087.1	77374452	.	G	T	.	.	MAF_USDA=6.471
NC_035087.1	77374472	.	C	A	.	.	MAF_USDA=7.059
NC_035087.1	77374473	.	A	T	.	.	MAF_USDA=7.059
NC_035087.1	77374497	.	T	C	.	.	MAF_USDA=47.024
NC_035087.1	77374507	.	A	C	.	.	MAF_USDA=6.25
NC_035087.1	77374552	.	G	A	.	.	MAF_USDA=25.294
NC_035087.1	77374553	.	C	A	.	.	MAF_USDA=5.738
NC_035087.1	77374554	.	A	T	.	.	MAF_USDA=4.918
NC_035087.1	77374603	.	T	G	.	.	MAF_USDA=1.639
NC_035087.1	77374625	.	A	G	.	.	MAF_USDA=18.824
NC_035087.1	77374730	.	T	G	.	.	MAF_USDA=6.557
NC_035087.1	77374732	.	T	G	.	.	MAF_USDA=6.557
NC_035087.1	77374745	.	T	C	.	.	MAF_USDA=35.882
NC_035087.1	77374795	.	G	A	.	.	MAF_USDA=1.639
NC_035087.1	77374810	.	A	T	.	.	MAF_INRAE=21.053
NC_035087.1	77374813	.	C	A	.	.	MAF_INRAE=5.833;MAF_USDA=6.471
NC_035087.1	77374863	.	A	G	.	.	MAF_INRAE=27.215;MAF_USDA=44.706
NC_035087.1	77374943	.	T	C	.	.	MAF_USDA=27.381
NC_035087.1	77374945	.	C	T	.	.	MAF_USDA=27.381
NC_035087.1	77374968	.	T	A	.	.	MAF_USDA=39.412
NC_035087.1	77374978	.	A	C	.	.	MAF_INRAE=5.263
NC_035087.1	77374985	.	A	C	.	.	MAF_USDA=28.235
NC_035087.1	77374991	.	G	A	.	.	MAF_INRAE=27.215;MAF_USDA=7.377
NC_035087.1	77375011	.	A	T	.	.	MAF_INRAE=26.582;MAF_USDA=25.294
NC_035087.1	77375043	.	G	A	.	.	MAF_USDA=11.765
NC_035087.1	77375056	.	G	A	.	.	MAF_USDA=11.176
NC_035087.1	77375063	.	C	T	.	.	MAF_USDA=3.279
NC_035087.1	77375065	.	T	G	.	.	MAF_INRAE=44.304;MAF_USDA=36.471
NC_035087.1	77375108	.	G	A	.	.	MAF_USDA=5.294
NC_035087.1	77375129	.	T	C	.	.	MAF_INRAE=45.57;MAF_USDA=38.824
NC_035087.1	77375133	.	T	C	.	.	MAF_USDA=24.706
NC_035087.1	77375139	.	C	T	.	.	MAF_INRAE=4.43;MAF_USDA=7.059
NC_035087.1	77375142	.	C	A	.	.	MAF_INRAE=44.937;MAF_USDA=35.294
NC_035087.1	77375195	.	A	T	.	.	MAF_USDA=15.294
NC_035087.1	77375247	.	G	C	.	.	MAF_INRAE=27.215;MAF_USDA=25.294
NC_035087.1	77375253	.	G	A	.	.	MAF_INRAE=44.304;MAF_USDA=22.941
NC_035087.1	77375333	.	A	G	.	.	MAF_INRAE=44.937;MAF_USDA=39.412
NC_035087.1	77375614	.	G	C	.	.	MAF_USDA=41.176
NC_035087.1	77375624	.	G	A	.	.	MAF_INRAE=22.152;MAF_USDA=8.235
NC_035087.1	77375675	.	T	C	.	.	MAF_USDA=12.5
NC_035087.1	77375784	.	C	T	.	.	MAF_USDA=1.639
NC_035087.1	77375870	.	A	C	.	.	MAF_USDA=14.706
NC_035087.1	77375882	.	TA	TT	.	.	MAF_USDA=27.083
NC_035087.1	77375883	.	A	T	.	.	MAF_INRAE=21.053;MAF_USDA=11.475
NC_035087.1	77375889	.	A	T	.	.	MAF_INRAE=44.937;MAF_USDA=17.059
NC_035087.1	77375895	.	T	A	.	.	MAF_USDA=2.353
NC_035087.1	77375937	.	T	G	.	.	MAF_USDA=2.459
NC_035087.1	77375977	.	C	A	.	.	MAF_INRAE=28.481;MAF_USDA=47.059
NC_035087.1	77376101	.	A	G	.	.	MAF_USDA=4.918
NC_035087.1	77376167	.	A	T	.	.	MAF_INRAE=21.053
NC_035087.1	77376176	.	T	A	.	.	MAF_USDA=18.235
NC_035087.1	77376235	.	G	A	.	.	MAF_USDA=2.353
NC_035087.1	77376250	.	C	A	.	.	MAF_INRAE=44.937;MAF_USDA=17.059
NC_035087.1	77376291	.	G	T	.	.	MAF_USDA=30.0
NC_035087.1	77376315	.	T	A	.	.	MAF_INRAE=5.696;MAF_USDA=18.75
NC_035087.1	77376358	.	C	T	.	.	MAF_USDA=10.588
NC_035087.1	77376369	.	C	A	.	.	MAF_USDA=1.639
NC_035087.1	77376381	.	G	T	.	.	MAF_USDA=1.765
NC_035087.1	77376382	.	A	C	.	.	MAF_USDA=1.765
NC_035087.1	77376397	.	A	C	.	.	MAF_USDA=2.976
NC_035087.1	77376469	.	A	T	.	.	MAF_INRAE=10.526;MAF_USDA=5.833
NC_035087.1	77376500	.	T	A	.	.	MAF_USDA=8.929
NC_035087.1	77376505	.	C	T	.	.	MAF_USDA=2.083
NC_035087.1	77376528	.	T	A	.	.	MAF_USDA=9.524
NC_035087.1	77376541	.	G	T	.	.	MAF_INRAE=21.053;MAF_USDA=35.417
NC_035087.1	77376582	.	A	T	.	.	MAF_USDA=12.5
NC_035087.1	77376673	.	G	A	.	.	MAF_USDA=33.333
NC_035087.1	77376674	.	C	T	.	.	MAF_USDA=34.524
NC_035087.1	77376707	.	T	C	.	.	MAF_USDA=22.917
NC_035087.1	77376743	.	G	A	.	.	MAF_USDA=2.5
NC_035087.1	77376750	.	T	C	.	.	MAF_USDA=3.333
NC_035087.1	77376763	.	C	T	.	.	MAF_USDA=3.333
NC_035087.1	77376794	.	C	T	.	.	MAF_USDA=2.381
NC_035087.1	77376795	.	A	C	.	.	MAF_USDA=3.333
NC_035087.1	77376839	.	G	T	.	.	MAF_USDA=33.333
NC_035087.1	77376877	.	C	T	.	.	MAF_USDA=1.667
NC_035087.1	77376885	.	C	G	.	.	MAF_INRAE=10.0;MAF_USDA=8.929
NC_035087.1	77376895	.	G	A	.	.	MAF_INRAE=15.823;MAF_USDA=13.095
NC_035087.1	77376905	.	C	A	.	.	MAF_INRAE=5.063;MAF_USDA=8.333
NC_035087.1	77376915	.	C	A	.	.	MAF_INRAE=45.57;MAF_USDA=39.286
NC_035087.1	77376934	.	T	A	.	.	MAF_USDA=1.667
NC_035087.1	77376946	.	C	T	.	.	MAF_INRAE=30.38;MAF_USDA=36.31
NC_035087.1	77376949	.	C	T	.	.	MAF_INRAE=26.667;MAF_USDA=36.905
NC_035087.1	77376965	.	T	A	.	.	MAF_USDA=1.639
NC_035087.1	77376981	.	A	G	.	.	MAF_USDA=12.5
NC_035087.1	77376993	.	A	T	.	.	MAF_USDA=12.5
NC_035087.1	77377053	.	T	A	.	.	MAF_USDA=10.0
NC_035087.1	77377083	.	G	A	.	.	MAF_USDA=2.5
NC_035087.1	77377150	.	A	T	.	.	MAF_USDA=10.833
NC_035087.1	77377219	.	A	T	.	.	MAF_USDA=1.639
NC_035087.1	77377232	.	C	A	.	.	MAF_USDA=5.738
NC_035087.1	77377233	.	T	G	.	.	MAF_USDA=5.738
NC_035087.1	77377240	.	G	A	.	.	MAF_USDA=1.667
NC_035087.1	77377244	.	T	C	.	.	MAF_USDA=5.738
NC_035087.1	77377252	.	T	A	.	.	MAF_USDA=2.459
NC_035087.1	77377253	.	T	G	.	.	MAF_USDA=2.459
NC_035087.1	77377332	.	C	A	.	.	MAF_INRAE=6.667
NC_035087.1	77377366	.	G	T	.	.	MAF_USDA=4.706
NC_035087.1	77377458	.	G	A	.	.	MAF_USDA=45.882
NC_035087.1	77377477	.	C	A	.	.	MAF_USDA=1.639
NC_035087.1	77377493	.	A	G	.	.	MAF_USDA=18.824
NC_035087.1	77380508	.	C	T	.	.	MAF_USDA=37.5
NC_035087.1	77380520	.	C	A	.	.	MAF_USDA=6.25
NC_035087.1	77380522	.	T	A	.	.	MAF_USDA=6.25
NC_035087.1	77380527	.	A	C	.	.	MAF_USDA=8.333
NC_035087.1	77380546	.	C	T	.	.	MAF_USDA=18.75
NC_035087.1	77380558	.	C	A	.	.	MAF_USDA=22.917
NC_035087.1	77380560	.	T	A	.	.	MAF_USDA=50.0
NC_035087.1	77380565	.	C	A	.	.	MAF_USDA=49.412
NC_035087.1	77380584	.	C	T	.	.	MAF_USDA=18.824
NC_035087.1	77380628	.	G	T	.	.	MAF_USDA=2.459
NC_035087.1	77380641	.	G	A	.	.	MAF_INRAE=4.43;MAF_USDA=7.059
NC_035087.1	77380671	.	T	A	.	.	MAF_INRAE=50.0;MAF_USDA=38.824
NC_035087.1	77380685	.	A	C	.	.	MAF_USDA=4.706
NC_035087.1	77380686	.	A	T	.	.	MAF_INRAE=24.051;MAF_USDA=32.941
NC_035087.1	77380702	.	C	T	.	.	MAF_INRAE=21.519;MAF_USDA=39.412
NC_035087.1	77380708	.	C	T	.	.	MAF_INRAE=3.797;MAF_USDA=7.059
NC_035087.1	77380715	.	C	T	.	.	MAF_INRAE=3.797;MAF_USDA=8.824
NC_035087.1	77380722	.	C	A	.	.	MAF_INRAE=3.333;MAF_USDA=1.765
NC_035087.1	77380737	.	A	T	.	.	MAF_USDA=2.459
NC_035087.1	77380761	.	C	A	.	.	MAF_USDA=10.656
NC_035087.1	77380766	.	A	G	.	.	MAF_INRAE=31.013
NC_035087.1	77380823	.	A	T	.	.	MAF_USDA=16.667
NC_035087.1	77380832	.	C	A	.	.	MAF_INRAE=23.333;MAF_USDA=6.25
NC_035087.1	77380848	.	C	A	.	.	MAF_INRAE=16.456;MAF_USDA=34.118
NC_035087.1	77380851	.	T	G	.	.	MAF_USDA=14.706
NC_035087.1	77380857	.	A	C	.	.	MAF_INRAE=13.291;MAF_USDA=7.059
NC_035087.1	77380870	.	T	G	.	.	MAF_INRAE=3.333;MAF_USDA=4.167
NC_035087.1	77380878	.	C	A	.	.	MAF_INRAE=3.333;MAF_USDA=11.765
NC_035087.1	77380891	.	C	A	.	.	MAF_INRAE=3.333;MAF_USDA=4.167
NC_035087.1	77380924	.	C	A	.	.	MAF_INRAE=17.089;MAF_USDA=15.882
NC_035087.1	77380952	.	G	T	.	.	MAF_USDA=3.279
NC_035087.1	77380993	.	C	T	.	.	MAF_INRAE=20.253
NC_035087.1	77381078	.	T	G	.	.	MAF_INRAE=34.81;MAF_USDA=19.412
NC_035087.1	77381147	.	C	A	.	.	MAF_USDA=2.459
NC_035087.1	77381195	.	C	G	.	.	MAF_INRAE=5.833;MAF_USDA=11.475
NC_035087.1	77381206	.	T	G	.	.	MAF_USDA=29.412
NC_035087.1	77381216	.	T	C	.	.	MAF_USDA=12.295
NC_035087.1	77381233	.	C	T	.	.	MAF_USDA=29.412
NC_035087.1	77381234	.	A	G	.	.	MAF_INRAE=18.987;MAF_USDA=34.706
NC_035087.1	77381293	.	C	A	.	.	MAF_INRAE=14.557;MAF_USDA=16.471
NC_035087.1	77381351	.	G	A	.	.	MAF_USDA=9.836
NC_035087.1	77381395	.	T	G	.	.	MAF_USDA=10.656
NC_035087.1	77381415	.	G	A	.	.	MAF_USDA=8.824
NC_035087.1	77381467	.	G	T	.	.	MAF_USDA=2.083
NC_035087.1	77381523	.	C	A	.	.	MAF_INRAE=3.333;MAF_USDA=4.167
NC_035087.1	77381525	.	G	A	.	.	MAF_INRAE=46.835;MAF_USDA=48.235
NC_035087.1	77381527	.	G	A	.	.	MAF_USDA=8.235
NC_035087.1	77381557	.	T	C	.	.	MAF_INRAE=48.101;MAF_USDA=42.941
NC_035087.1	77381606	.	C	T	.	.	MAF_USDA=18.824
NC_035087.1	77381613	.	G	A	.	.	MAF_INRAE=46.835;MAF_USDA=45.238
NC_035087.1	77381651	.	A	T	.	.	MAF_INRAE=6.667
NC_035087.1	77381656	.	T	A	.	.	MAF_USDA=5.882
NC_035087.1	77381681	.	C	A	.	.	MAF_INRAE=6.667;MAF_USDA=10.588
NC_035087.1	77381683	.	A	G	.	.	MAF_INRAE=46.835;MAF_USDA=38.824
NC_035087.1	77381686	.	A	G	.	.	MAF_INRAE=6.667
NC_035087.1	77381693	.	G	A	.	.	MAF_INRAE=6.667;MAF_USDA=10.588
NC_035087.1	77381704	.	G	A	.	.	MAF_INRAE=2.5
NC_035087.1	77381705	.	A	T	.	.	MAF_INRAE=2.5
NC_035087.1	77381743	.	A	G	.	.	MAF_USDA=1.639
NC_035087.1	77381751	.	T	C	.	.	MAF_INRAE=5.263
NC_035087.1	77381760	.	G	A	.	.	MAF_INRAE=15.19;MAF_USDA=14.706
NC_035087.1	77381780	.	G	T	.	.	MAF_USDA=15.294
NC_035087.1	77381789	.	T	A	.	.	MAF_USDA=31.25
NC_035087.1	77381843	.	A	G	.	.	MAF_INRAE=14.557;MAF_USDA=12.353
NC_035087.1	77381855	.	A	T	.	.	MAF_INRAE=6.667
NC_035087.1	77381899	.	T	C	.	.	MAF_INRAE=31.646;MAF_USDA=17.647
NC_035087.1	77381904	.	C	T	.	.	MAF_USDA=2.459
NC_035087.1	77381923	.	C	A	.	.	MAF_INRAE=7.595;MAF_USDA=20.0
NC_035087.1	77381934	.	T	G	.	.	MAF_INRAE=31.013
NC_035087.1	77381960	.	C	T	.	.	MAF_INRAE=13.291;MAF_USDA=11.765
NC_035087.1	77382001	.	T	C	.	.	MAF_INRAE=8.228;MAF_USDA=20.0
NC_035087.1	77382020	.	A	C	.	.	MAF_USDA=12.353
NC_035087.1	77382032	.	G	T	.	.	MAF_USDA=2.459
NC_035087.1	77382057	.	A	G	.	.	MAF_USDA=2.083
NC_035087.1	77382063	.	T	A	.	.	MAF_USDA=7.738
NC_035087.1	77382098	.	A	G	.	.	MAF_USDA=9.412
NC_035087.1	77382100	.	A	T	.	.	MAF_USDA=8.824
NC_035087.1	77382104	.	A	C	.	.	MAF_USDA=9.836
NC_035087.1	77382105	.	G	A	.	.	MAF_USDA=28.235
NC_035087.1	77382155	.	C	A	.	.	MAF_USDA=17.059
NC_035087.1	77382161	.	A	G	.	.	MAF_USDA=2.459
NC_035087.1	77382178	.	C	A	.	.	MAF_USDA=5.738
NC_035087.1	77382183	.	G	A	.	.	MAF_USDA=1.639
NC_035087.1	77382189	.	C	A	.	.	MAF_USDA=5.294
NC_035087.1	77382199	.	C	T	.	.	MAF_USDA=41.667
NC_035087.1	77382236	.	T	C	.	.	MAF_USDA=4.167
NC_035087.1	77382239	.	G	A	.	.	MAF_INRAE=10.0
NC_035087.1	77382273	.	T	C	.	.	MAF_INRAE=6.667
NC_035087.1	77382289	.	C	A	.	.	MAF_USDA=43.75
NC_035087.1	77382310	.	T	C	.	.	MAF_USDA=2.459
NC_035087.1	77382326	.	C	A	.	.	MAF_USDA=7.647
NC_035087.1	77382352	.	A	C	.	.	MAF_INRAE=1.667
NC_035087.1	77382409	.	T	G	.	.	MAF_USDA=1.639
NC_035087.1	77382415	.	G	C	.	.	MAF_INRAE=5.263;MAF_USDA=18.235
NC_035087.1	77382432	.	T	C	.	.	MAF_INRAE=3.333;MAF_USDA=3.529
NC_035087.1	77382475	.	A	T	.	.	MAF_USDA=2.459
NC_035087.1	77382502	.	A	G	.	.	MAF_INRAE=6.667
NC_035087.1	77382551	.	A	C	.	.	MAF_INRAE=11.667;MAF_USDA=21.176
NC_035087.1	77382594	.	C	T	.	.	MAF_USDA=2.459
NC_035087.1	77382622	.	A	C	.	.	MAF_INRAE=5.263;MAF_USDA=13.529
NC_035087.1	77382657	.	A	C	.	.	MAF_USDA=20.0
NC_035087.1	77382740	.	G	C	.	.	MAF_USDA=6.25
NC_035087.1	77382865	.	A	G	.	.	MAF_USDA=6.25
NC_035087.1	77384393	.	C	T	.	.	MAF_USDA=12.5
NC_035087.1	77384453	.	C	T	.	.	MAF_USDA=17.059
NC_035087.1	77384463	.	A	T	.	.	MAF_USDA=1.667
NC_035087.1	77384499	.	G	T	.	.	MAF_INRAE=2.632;MAF_USDA=14.583
NC_035087.1	77384608	.	G	C	.	.	MAF_USDA=3.279
NC_035087.1	77384620	.	T	G	.	.	MAF_INRAE=36.842;MAF_USDA=32.941
NC_035087.1	77384621	.	G	T	.	.	MAF_USDA=15.882
NC_035087.1	77384630	.	C	T	.	.	MAF_INRAE=47.368;MAF_USDA=22.353
NC_035087.1	77384643	.	A	C	.	.	MAF_INRAE=6.962;MAF_USDA=15.882
NC_035087.1	77384654	.	G	T	.	.	MAF_INRAE=5.263;MAF_USDA=3.529
NC_035087.1	77384714	.	C	T	.	.	MAF_USDA=4.706
NC_035087.1	77384806	.	G	C	.	.	MAF_USDA=1.639
NC_035087.1	77384882	.	C	T	.	.	MAF_USDA=1.639
NC_035087.1	77384916	.	A	C	.	.	MAF_INRAE=47.368;MAF_USDA=18.75
NC_035087.1	77384929	.	G	A	.	.	MAF_USDA=2.459
NC_035087.1	77384957	.	G	A	.	.	MAF_USDA=1.639
NC_035087.1	77384968	.	C	G	.	.	MAF_INRAE=23.333;MAF_USDA=10.0
NC_035087.1	77384985	.	A	C	.	.	MAF_INRAE=37.342;MAF_USDA=18.824
NC_035087.1	77385004	.	G	T	.	.	MAF_USDA=3.279
NC_035087.1	77385046	.	C	T	.	.	MAF_INRAE=5.263;MAF_USDA=22.353
NC_035087.1	77385084	.	G	A	.	.	MAF_INRAE=5.833
NC_035087.1	77385142	.	T	C	.	.	MAF_INRAE=5.696;MAF_USDA=22.353
NC_035087.1	77385145	.	G	T	.	.	MAF_INRAE=5.833;MAF_USDA=22.941
NC_035087.1	77385198	.	T	C	.	.	MAF_USDA=4.706
NC_035087.1	77385245	.	T	A	.	.	MAF_INRAE=1.667
NC_035087.1	77385254	.	T	C	.	.	MAF_INRAE=12.025
NC_035087.1	77385268	.	C	A	.	.	MAF_USDA=2.459
NC_035087.1	77385303	.	G	T	.	.	MAF_USDA=1.639
NC_035087.1	77385312	.	A	G	.	.	MAF_USDA=1.639
NC_035087.1	77385353	.	A	G	.	.	MAF_USDA=1.639
NC_035087.1	77385378	.	A	C	.	.	MAF_USDA=17.857
NC_035087.1	77385380	.	A	T	.	.	MAF_USDA=43.75
NC_035087.1	77385396	.	A	G	.	.	MAF_USDA=45.833
NC_035087.1	77385441	.	G	T	.	.	MAF_USDA=5.738
NC_035087.1	77385443	.	C	A	.	.	MAF_USDA=6.557
NC_035087.1	77386153	.	T	G	.	.	MAF_USDA=3.279
NC_035087.1	77386202	.	T	C	.	.	MAF_USDA=4.098
NC_035087.1	77386209	.	A	G	.	.	MAF_USDA=4.098
NC_035087.1	77386244	.	G	T	.	.	MAF_USDA=1.639
NC_035087.1	77386334	.	C	T	.	.	MAF_USDA=10.417
NC_035087.1	77386365	.	G	T	.	.	MAF_INRAE=5.263;MAF_USDA=12.353
NC_035087.1	77386400	.	G	T	.	.	MAF_INRAE=10.526;MAF_USDA=15.294
NC_035087.1	77386436	.	A	T	.	.	MAF_USDA=4.118
NC_035087.1	77386451	.	T	A	.	.	MAF_USDA=47.917
NC_035087.1	77386478	.	G	A	.	.	MAF_USDA=13.115
NC_035087.1	77386479	.	C	T	.	.	MAF_USDA=13.115
NC_035087.1	77386497	.	C	T	.	.	MAF_USDA=1.639
NC_035087.1	77386506	.	C	T	.	.	MAF_INRAE=1.667
NC_035087.1	77386522	.	T	A	.	.	MAF_INRAE=25.0;MAF_USDA=4.918
NC_035087.1	77386582	.	C	T	.	.	MAF_INRAE=34.177;MAF_USDA=30.588
NC_035087.1	77386584	.	G	A	.	.	MAF_INRAE=6.667
NC_035087.1	77386640	.	A	G	.	.	MAF_INRAE=6.667
NC_035087.1	77386697	.	T	C	.	.	MAF_USDA=22.917
NC_035087.1	77386698	.	A	C	.	.	MAF_USDA=22.917
NC_035087.1	77386699	.	T	A	.	.	MAF_USDA=22.917
NC_035087.1	77386706	.	C	A	.	.	MAF_INRAE=25.0;MAF_USDA=8.235
NC_035087.1	77386729	.	C	T	.	.	MAF_USDA=2.353
NC_035087.1	77386734	.	A	C	.	.	MAF_INRAE=5.263;MAF_USDA=13.529
NC_035087.1	77386792	.	G	A	.	.	MAF_INRAE=5.263;MAF_USDA=22.353
NC_035087.1	77386800	.	G	C	.	.	MAF_INRAE=12.025;MAF_USDA=5.882
NC_035087.1	77386805	.	C	T	.	.	MAF_INRAE=33.544;MAF_USDA=29.412
NC_035087.1	77386838	.	T	A	.	.	MAF_USDA=1.639
NC_035087.1	77386876	.	A	C	.	.	MAF_INRAE=34.177;MAF_USDA=33.529
NC_035087.1	77386913	.	C	A	.	.	MAF_USDA=4.098
NC_035087.1	77386968	.	G	A	.	.	MAF_INRAE=19.62
NC_035087.1	77386997	.	T	G	.	.	MAF_INRAE=36.076;MAF_USDA=41.176
NC_035087.1	77387007	.	C	G	.	.	MAF_INRAE=34.177;MAF_USDA=31.176
NC_035087.1	77387014	.	T	C	.	.	MAF_INRAE=6.667
NC_035087.1	77387022	.	C	A	.	.	MAF_INRAE=41.772;MAF_USDA=37.059
NC_035087.1	77387036	.	C	G	.	.	MAF_INRAE=6.329;MAF_USDA=22.353
NC_035087.1	77387093	.	G	C	.	.	MAF_INRAE=38.608;MAF_USDA=24.118
NC_035087.1	77387094	.	T	A	.	.	MAF_INRAE=6.329;MAF_USDA=21.765
NC_035087.1	77387102	.	C	T	.	.	MAF_USDA=4.098
NC_035087.1	77387127	.	G	A	.	.	MAF_USDA=4.167
NC_035087.1	77387138	.	T	A	.	.	MAF_USDA=1.639
NC_035087.1	77387164	.	C	T	.	.	MAF_USDA=1.639
NC_035087.1	77387218	.	G	A	.	.	MAF_USDA=1.639
NC_035087.1	77387295	.	A	G	.	.	MAF_USDA=3.279
NC_035087.1	77387303	.	G	A	.	.	MAF_USDA=5.882
NC_035087.1	77387337	.	T	G	.	.	MAF_USDA=31.176
NC_035087.1	77387347	.	T	A	.	.	MAF_USDA=1.639
NC_035087.1	77387357	.	C	A	.	.	MAF_USDA=1.639
NC_035087.1	77387368	.	T	A	.	.	MAF_USDA=7.143
NC_035087.1	77387369	.	C	A	.	.	MAF_USDA=7.143
NC_035087.1	77387370	.	C	A	.	.	MAF_USDA=7.059
NC_035087.1	77387371	.	C	A	.	.	MAF_USDA=7.059
NC_035087.1	77387376	.	A	T	.	.	MAF_USDA=6.471
NC_035087.1	77387377	.	A	C	.	.	MAF_USDA=7.059
NC_035087.1	77387378	.	T	A	.	.	MAF_USDA=7.059
NC_035087.1	77387380	.	C	A	.	.	MAF_USDA=7.059
NC_035087.1	77387383	.	T	C	.	.	MAF_USDA=21.765
NC_035087.1	77387385	.	G	T	.	.	MAF_USDA=7.059
NC_035087.1	77387412	.	C	G	.	.	MAF_USDA=2.459
NC_035087.1	77387450	.	A	G	.	.	MAF_USDA=5.294
NC_035087.1	77387461	.	A	T	.	.	MAF_USDA=4.706
NC_035087.1	77387486	.	T	C	.	.	MAF_USDA=2.5
NC_035087.1	77387490	.	G	A	.	.	MAF_USDA=3.333
NC_035087.1	77387496	.	T	C	.	.	MAF_USDA=2.459
NC_035087.1	77387505	.	T	C	.	.	MAF_USDA=7.377
NC_035087.1	77387520	.	G	T	.	.	MAF_USDA=3.279
NC_035087.1	77387542	.	G	T	.	.	MAF_USDA=9.412
NC_035087.1	77387600	.	G	A	.	.	MAF_USDA=4.167
NC_035087.1	77387714	.	T	G	.	.	MAF_INRAE=6.667;MAF_USDA=2.941
NC_035087.1	77387755	.	A	T	.	.	MAF_INRAE=27.215;MAF_USDA=43.529
NC_035087.1	77387791	.	A	T	.	.	MAF_INRAE=39.241;MAF_USDA=46.471
NC_035087.1	77387795	.	A	C	.	.	MAF_INRAE=24.167;MAF_USDA=30.588
NC_035087.1	77387845	.	T	G	.	.	MAF_USDA=3.279
NC_035087.1	77387925	.	T	C	.	.	MAF_INRAE=7.5;MAF_USDA=5.882
NC_035087.1	77387932	.	A	T	.	.	MAF_USDA=3.279
NC_035087.1	77387950	.	A	G	.	.	MAF_USDA=2.459
NC_035087.1	77387957	.	A	T	.	.	MAF_USDA=1.639
NC_035087.1	77387967	.	T	A	.	.	MAF_INRAE=48.734;MAF_USDA=18.235
NC_035087.1	77387979	.	A	G	.	.	MAF_USDA=4.098
NC_035087.1	77388039	.	T	C	.	.	MAF_USDA=1.724
NC_035087.1	77388043	.	C	A	.	.	MAF_USDA=4.819
NC_035087.1	77388045	.	G	T	.	.	MAF_INRAE=30.0;MAF_USDA=42.169
NC_035087.1	77388116	.	G	T	.	.	MAF_USDA=6.522
NC_035087.1	77388169	.	G	A	.	.	MAF_USDA=1.667
NC_035087.1	77388198	.	C	T	.	.	MAF_USDA=26.087
NC_035087.1	77388203	.	T	A	.	.	MAF_INRAE=40.833
NC_035087.1	77388205	.	T	A	.	.	MAF_INRAE=31.667
NC_035087.1	77388219	.	T	A	.	.	MAF_INRAE=31.667;MAF_USDA=26.786
NC_035087.1	77388223	.	C	T	.	.	MAF_INRAE=40.833;MAF_USDA=28.571
NC_035087.1	77388281	.	G	A	.	.	MAF_USDA=1.639
NC_035087.1	77388354	.	G	A	.	.	MAF_INRAE=5.263;MAF_USDA=16.471
NC_035087.1	77388396	.	A	G	.	.	MAF_USDA=1.639
NC_035087.1	77388527	.	T	C	.	.	MAF_USDA=3.279
NC_035087.1	77388528	.	C	A	.	.	MAF_INRAE=6.667
NC_035087.1	77388534	.	T	C	.	.	MAF_INRAE=5.263;MAF_USDA=10.588
NC_035087.1	77388545	.	C	A	.	.	MAF_USDA=4.098
NC_035087.1	77388598	.	C	T	.	.	MAF_USDA=2.5
NC_035087.1	77388638	.	C	A	.	.	MAF_USDA=10.714
NC_035087.1	77388643	.	T	C	.	.	MAF_INRAE=19.167;MAF_USDA=30.357
NC_035087.1	77388730	.	C	T	.	.	MAF_USDA=6.557
NC_035087.1	77388802	.	T	A	.	.	MAF_USDA=6.25
NC_035087.1	77388845	.	C	G	.	.	MAF_USDA=2.459
NC_035087.1	77388854	.	G	A	.	.	MAF_INRAE=5.263;MAF_USDA=8.824
NC_035087.1	77388856	.	C	G	.	.	MAF_INRAE=30.38;MAF_USDA=17.059
NC_035087.1	77388873	.	T	C	.	.	MAF_INRAE=37.975;MAF_USDA=23.529
NC_035087.1	77388883	.	C	T	.	.	MAF_USDA=2.459
NC_035087.1	77388901	.	G	C	.	.	MAF_INRAE=2.5;MAF_USDA=4.918
NC_035087.1	77388918	.	G	A	.	.	MAF_USDA=22.941
NC_035087.1	77388922	.	G	A	.	.	MAF_USDA=4.098
NC_035087.1	77388943	.	G	C	.	.	MAF_USDA=7.5
NC_035087.1	77388978	.	T	G	.	.	MAF_INRAE=22.785;MAF_USDA=7.143
NC_035087.1	77388995	.	T	C	.	.	MAF_USDA=4.167
NC_035087.1	77389012	.	T	A	.	.	MAF_USDA=10.417
NC_035087.1	77389014	.	C	A	.	.	MAF_USDA=25.0
NC_035087.1	77389016	.	T	C	.	.	MAF_USDA=16.667
NC_035087.1	77389017	.	A	G	.	.	MAF_USDA=6.667
NC_035087.1	77389054	.	T	A	.	.	MAF_USDA=43.75
NC_035087.1	77389062	.	A	C	.	.	MAF_INRAE=42.105;MAF_USDA=11.905
NC_035087.1	77389076	.	G	A	.	.	MAF_INRAE=3.797;MAF_USDA=7.059
NC_035087.1	77389159	.	G	C	.	.	MAF_INRAE=5.833;MAF_USDA=12.353
NC_035087.1	77389170	.	G	T	.	.	MAF_INRAE=10.526;MAF_USDA=6.557
NC_035087.1	77389284	.	C	T	.	.	MAF_USDA=2.381
NC_035087.1	77389300	.	A	C	.	.	MAF_INRAE=5.263
NC_035087.1	77389309	.	A	C	.	.	MAF_INRAE=21.519;MAF_USDA=4.217
NC_035087.1	77389338	.	T	G	.	.	MAF_INRAE=41.772;MAF_USDA=41.071
NC_035087.1	77389354	.	A	G	.	.	MAF_INRAE=22.152;MAF_USDA=4.167
NC_035087.1	77389377	.	C	T	.	.	MAF_INRAE=20.253;MAF_USDA=15.476
NC_035087.1	77389387	.	A	G	.	.	MAF_INRAE=22.152;MAF_USDA=4.167
NC_035087.1	77389409	.	A	C	.	.	MAF_INRAE=15.823;MAF_USDA=16.667
NC_035087.1	77389413	.	G	A	.	.	MAF_INRAE=42.405;MAF_USDA=45.238
NC_035087.1	77389430	.	A	G	.	.	MAF_INRAE=21.519;MAF_USDA=4.167
NC_035087.1	77389454	.	C	G	.	.	MAF_INRAE=42.105
NC_035087.1	77389471	.	T	G	.	.	MAF_INRAE=23.333;MAF_USDA=2.5
NC_035087.1	77389570	.	C	T	.	.	MAF_INRAE=1.667
NC_035087.1	77389597	.	C	T	.	.	MAF_INRAE=3.333
NC_035087.1	77392552	.	A	T	.	.	MAF_USDA=41.667
NC_035087.1	77392612	.	A	T	.	.	MAF_USDA=45.833
NC_035087.1	77392720	.	C	T	.	.	MAF_USDA=29.167
NC_035087.1	77392742	.	T	C	.	.	MAF_INRAE=10.526;MAF_USDA=27.059
NC_035087.1	77392785	.	C	T	.	.	MAF_INRAE=11.392;MAF_USDA=30.588
NC_035087.1	77392790	.	A	C	.	.	MAF_INRAE=10.526;MAF_USDA=25.294
NC_035087.1	77392794	.	G	T	.	.	MAF_USDA=4.706
NC_035087.1	77392820	.	T	G	.	.	MAF_USDA=3.279
NC_035087.1	77392884	.	G	C	.	.	MAF_USDA=23.333
NC_035087.1	77392890	.	G	A	.	.	MAF_USDA=2.5
NC_035087.1	77392900	.	T	C	.	.	MAF_USDA=3.333
NC_035087.1	77393846	.	C	G	.	.	MAF_USDA=6.667
NC_035087.1	77393877	.	T	C	.	.	MAF_INRAE=6.667;MAF_USDA=8.929
NC_035087.1	77393885	.	G	A	.	.	MAF_INRAE=25.316;MAF_USDA=25.294
NC_035087.1	77393934	.	C	A	.	.	MAF_INRAE=12.025
NC_035087.1	77393950	.	C	T	.	.	MAF_USDA=1.639
NC_035087.1	77393971	.	C	T	.	.	MAF_USDA=1.639
NC_035087.1	77394000	.	T	G	.	.	MAF_INRAE=1.667;MAF_USDA=8.333
NC_035087.1	77394013	.	G	T	.	.	MAF_INRAE=1.667
NC_035087.1	77394033	.	A	C	.	.	MAF_INRAE=1.667;MAF_USDA=10.417
NC_035087.1	77394039	.	C	T	.	.	MAF_USDA=12.5
NC_035087.1	77394041	.	G	T	.	.	MAF_USDA=16.667
NC_035087.1	77394056	.	G	T	.	.	MAF_USDA=19.412
NC_035087.1	77394075	.	A	T	.	.	MAF_USDA=1.765
NC_035087.1	77394086	.	A	G	.	.	MAF_USDA=3.279
NC_035087.1	77394094	.	C	T	.	.	MAF_INRAE=26.667;MAF_USDA=4.118
NC_035087.1	77394111	.	C	A	.	.	MAF_USDA=10.0
NC_035087.1	77394117	.	C	T	.	.	MAF_USDA=2.459
NC_035087.1	77394144	.	A	C	.	.	MAF_INRAE=5.0
NC_035087.1	77394158	.	G	C	.	.	MAF_INRAE=2.5
NC_035087.1	77394166	.	A	G	.	.	MAF_USDA=7.377
NC_035087.1	77394173	.	C	T	.	.	MAF_USDA=15.882
NC_035087.1	77394271	.	C	T	.	.	MAF_INRAE=5.0;MAF_USDA=4.118
NC_035087.1	77394284	.	G	A	.	.	MAF_INRAE=36.076;MAF_USDA=20.238
NC_035087.1	77394289	.	T	G	.	.	MAF_USDA=2.5
NC_035087.1	77394313	.	A	C	.	.	MAF_USDA=3.279
NC_035087.1	77394320	.	T	C	.	.	MAF_INRAE=36.076;MAF_USDA=20.588
NC_035087.1	77394409	.	T	A	.	.	MAF_USDA=4.098
NC_035087.1	77394454	.	T	C	.	.	MAF_INRAE=34.81;MAF_USDA=19.412
NC_035087.1	77394513	.	C	A	.	.	MAF_USDA=12.5
NC_035087.1	77394578	.	G	T	.	.	MAF_USDA=8.824
NC_035087.1	77394670	.	A	C	.	.	MAF_INRAE=19.167;MAF_USDA=7.647
NC_035087.1	77394683	.	T	G	.	.	MAF_INRAE=22.785;MAF_USDA=30.0
NC_035087.1	77394702	.	C	T	.	.	MAF_INRAE=20.253;MAF_USDA=7.059
NC_035087.1	77394714	.	G	A	.	.	MAF_USDA=12.941
NC_035087.1	77394730	.	G	T	.	.	MAF_USDA=10.0
NC_035087.1	77394741	.	G	T	.	.	MAF_INRAE=15.823;MAF_USDA=31.176
NC_035087.1	77394762	.	A	T	.	.	MAF_INRAE=13.333
NC_035087.1	77394763	.	A	C	.	.	MAF_USDA=4.098
NC_035087.1	77394850	.	G	C	.	.	MAF_INRAE=15.789;MAF_USDA=37.5
NC_035087.1	77394871	.	G	T	.	.	MAF_INRAE=5.263;MAF_USDA=5.422
NC_035087.1	77394877	.	T	A	.	.	MAF_USDA=1.807
NC_035087.1	77394968	.	T	A	.	.	MAF_USDA=16.867
NC_035087.1	77395006	.	A	T	.	.	MAF_USDA=4.348
NC_035087.1	77395047	.	A	T	.	.	MAF_USDA=27.083
NC_035087.1	77396723	.	G	T	.	.	MAF_INRAE=5.263
NC_035087.1	77396885	.	A	G	.	.	MAF_USDA=1.639
NC_035087.1	77396956	.	G	A	.	.	MAF_INRAE=1.667
NC_035087.1	77396972	.	A	C	.	.	MAF_INRAE=2.5
NC_035087.1	77396976	.	G	T	.	.	MAF_INRAE=2.5
NC_035087.1	77397016	.	G	A	.	.	MAF_USDA=16.393
NC_035087.1	77397018	.	A	G	.	.	MAF_USDA=16.393
NC_035087.1	77397019	.	A	T	.	.	MAF_USDA=17.213
NC_035087.1	77397022	.	T	C	.	.	MAF_INRAE=5.0;MAF_USDA=14.754
NC_035087.1	77397082	.	A	T	.	.	MAF_INRAE=5.0
NC_035087.1	77397094	.	T	C	.	.	MAF_INRAE=5.833
NC_035087.1	77397107	.	T	C	.	.	MAF_INRAE=4.167
NC_035087.1	77397202	.	G	T	.	.	MAF_USDA=22.951
NC_035087.1	77397215	.	A	T	.	.	MAF_USDA=3.279
NC_035087.1	77397232	.	A	G	.	.	MAF_USDA=23.77
NC_035087.1	77397257	.	A	T	.	.	MAF_USDA=23.77
NC_035087.1	77397299	.	A	T	.	.	MAF_USDA=19.412
NC_035087.1	77397305	.	C	T	.	.	MAF_USDA=3.279
NC_035087.1	77397359	.	G	A	.	.	MAF_USDA=4.918
NC_035087.1	77397373	.	T	C	.	.	MAF_USDA=18.824
NC_035087.1	77397387	.	CG	CT	.	.	MAF_USDA=39.13
NC_035087.1	77397388	.	G	T	.	.	MAF_USDA=46.667
NC_035087.1	77397394	.	T	C	.	.	MAF_INRAE=10.526;MAF_USDA=16.071
NC_035087.1	77397420	.	A	T	.	.	MAF_USDA=4.918
NC_035087.1	77397439	.	C	T	.	.	MAF_USDA=8.333
NC_035087.1	77397455	.	C	T	.	.	MAF_USDA=10.843
NC_035087.1	77397489	.	T	G	.	.	MAF_USDA=14.583
NC_035087.1	77397492	.	G	C	.	.	MAF_USDA=14.583
NC_035087.1	77397510	.	T	C	.	.	MAF_USDA=2.459
NC_035087.1	77397524	.	T	C	.	.	MAF_USDA=25.882
NC_035087.1	77397525	.	C	T	.	.	MAF_USDA=25.882
NC_035087.1	77397532	.	A	G	.	.	MAF_INRAE=10.526;MAF_USDA=4.098
NC_035087.1	77397596	.	G	T	.	.	MAF_USDA=27.647
NC_035087.1	77402246	.	C	A	.	.	MAF_USDA=34.783
NC_035087.1	77402274	.	T	C	.	.	MAF_USDA=35.417
NC_035087.1	77402413	.	C	T	.	.	MAF_USDA=39.583
NC_035087.1	77402523	.	C	T	.	.	MAF_USDA=1.667
NC_035087.1	77402527	.	A	T	.	.	MAF_USDA=1.639
NC_035087.1	77402537	.	C	A	.	.	MAF_INRAE=21.053;MAF_USDA=46.471
NC_035087.1	77402562	.	C	T	.	.	MAF_USDA=47.917
NC_035087.1	77402652	.	A	G	.	.	MAF_USDA=4.918
NC_035087.1	77402657	.	G	A	.	.	MAF_USDA=41.667
NC_035087.1	77402676	.	G	A	.	.	MAF_USDA=1.639
NC_035087.1	77402691	.	C	T	.	.	MAF_USDA=4.918
NC_035087.1	77402695	.	G	A	.	.	MAF_USDA=2.083
NC_035087.1	77402714	.	G	A	.	.	MAF_USDA=6.471
NC_035087.1	77402728	.	A	G	.	.	MAF_USDA=10.417
NC_035087.1	77402729	.	C	T	.	.	MAF_USDA=8.929
NC_035087.1	77402758	.	G	A	.	.	MAF_USDA=1.695
NC_035087.1	77402771	.	G	A	.	.	MAF_USDA=2.459
NC_035087.1	77402777	.	G	A	.	.	MAF_INRAE=34.177;MAF_USDA=22.024
NC_035087.1	77402778	.	T	C	.	.	MAF_USDA=2.5
NC_035087.1	77402786	.	C	T	.	.	MAF_USDA=1.639
NC_035087.1	77402790	.	G	A	.	.	MAF_USDA=8.333
NC_035087.1	77402804	.	A	G	.	.	MAF_USDA=7.377
NC_035087.1	77402814	.	A	G	.	.	MAF_USDA=8.197
NC_035087.1	77402833	.	G	A	.	.	MAF_USDA=5.0
NC_035087.1	77402842	.	A	G	.	.	MAF_USDA=12.941
NC_035087.1	77402847	.	A	G	.	.	MAF_USDA=25.41
NC_035087.1	77402854	.	T	C	.	.	MAF_USDA=7.377
NC_035087.1	77402862	.	C	T	.	.	MAF_USDA=7.377
NC_035087.1	77402871	.	A	G	.	.	MAF_USDA=16.393
NC_035087.1	77402875	.	G	T	.	.	MAF_INRAE=31.579;MAF_USDA=20.588
NC_035087.1	77402889	.	C	T	.	.	MAF_USDA=23.529
NC_035087.1	77402890	.	A	G	.	.	MAF_USDA=3.279
NC_035087.1	77402899	.	A	G	.	.	MAF_USDA=2.459
NC_035087.1	77402901	.	C	T	.	.	MAF_INRAE=21.053;MAF_USDA=49.412
NC_035087.1	77402903	.	C	T	.	.	MAF_USDA=6.25
NC_035087.1	77402909	.	A	G	.	.	MAF_USDA=4.167
NC_035087.1	77402910	.	G	T	.	.	MAF_INRAE=5.0
NC_035087.1	77402911	.	T	C	.	.	MAF_USDA=3.279
NC_035087.1	77402918	.	G	A	.	.	MAF_USDA=2.941
NC_035087.1	77402928	.	G	A	.	.	MAF_USDA=2.459
NC_035087.1	77402930	.	C	T	.	.	MAF_USDA=7.377
NC_035087.1	77402937	.	G	A	.	.	MAF_USDA=5.738
NC_035087.1	77402947	.	G	A	.	.	MAF_USDA=4.918
NC_035087.1	77402949	.	C	T	.	.	MAF_USDA=1.639
NC_035087.1	77402975	.	A	G	.	.	MAF_USDA=3.333
NC_035087.1	77402979	.	C	T	.	.	MAF_USDA=2.5
NC_035087.1	77402985	.	G	A	.	.	MAF_USDA=5.294
NC_035087.1	77402998	.	C	G	.	.	MAF_USDA=2.459
NC_035087.1	77403004	.	A	G	.	.	MAF_USDA=1.639
NC_035087.1	77403006	.	C	T	.	.	MAF_USDA=4.918
NC_035087.1	77403023	.	G	A	.	.	MAF_USDA=4.918
NC_035087.1	77403025	.	C	T	.	.	MAF_USDA=14.706
NC_035087.1	77403032	.	G	A	.	.	MAF_USDA=6.557
NC_035087.1	77403043	.	A	G	.	.	MAF_USDA=13.529
NC_035087.1	77403045	.	A	G	.	.	MAF_USDA=13.529
NC_035087.1	77403050	.	C	T	.	.	MAF_USDA=4.167
NC_035087.1	77403070	.	A	T	.	.	MAF_INRAE=31.579;MAF_USDA=33.333
NC_035087.1	77403076	.	T	C	.	.	MAF_USDA=11.765
NC_035087.1	77403080	.	A	G	.	.	MAF_USDA=4.918
NC_035087.1	77403082	.	T	C	.	.	MAF_USDA=15.294
NC_035087.1	77403095	.	T	C	.	.	MAF_USDA=25.0
NC_035087.1	77403112	.	C	T	.	.	MAF_USDA=4.167
NC_035087.1	77403128	.	T	C	.	.	MAF_USDA=35.417
NC_035087.1	77403155	.	T	A	.	.	MAF_USDA=4.167
NC_035087.1	77403179	.	T	C	.	.	MAF_INRAE=47.368;MAF_USDA=17.647
NC_035087.1	77403181	.	G	A	.	.	MAF_INRAE=13.291;MAF_USDA=21.176
NC_035087.1	77403182	.	A	G	.	.	MAF_INRAE=14.167;MAF_USDA=21.765
NC_035087.1	77403199	.	T	C	.	.	MAF_INRAE=10.526;MAF_USDA=27.059
NC_035087.1	77403211	.	G	A	.	.	MAF_USDA=1.667
NC_035087.1	77403214	.	C	G	.	.	MAF_USDA=5.738
NC_035087.1	77403228	.	G	T	.	.	MAF_USDA=4.167
NC_035087.1	77403261	.	T	A	.	.	MAF_USDA=2.083
NC_035087.1	77403304	.	T	C	.	.	MAF_INRAE=5.263;MAF_USDA=4.167
NC_035087.1	77403337	.	T	C	.	.	MAF_USDA=3.279
NC_035087.1	77403575	.	T	C	.	.	MAF_INRAE=9.494;MAF_USDA=24.706
NC_035087.1	77403604	.	A	C	.	.	MAF_USDA=2.083
NC_035087.1	77403682	.	A	T	.	.	MAF_INRAE=37.342;MAF_USDA=17.647
NC_035087.1	77403717	.	G	A	.	.	MAF_USDA=5.882
NC_035087.1	77403780	.	A	C	.	.	MAF_INRAE=8.228;MAF_USDA=16.471
NC_035087.1	77403782	.	A	T	.	.	MAF_INRAE=5.833
NC_035087.1	77403801	.	A	G	.	.	MAF_INRAE=5.263;MAF_USDA=7.059
NC_035087.1	77403860	.	G	A	.	.	MAF_INRAE=9.167
NC_035087.1	77403895	.	C	A	.	.	MAF_INRAE=3.333;MAF_USDA=4.167
NC_035087.1	77403898	.	G	T	.	.	MAF_USDA=3.529
NC_035087.1	77403925	.	T	A	.	.	MAF_INRAE=49.367;MAF_USDA=21.765
NC_035087.1	77403932	.	G	A	.	.	MAF_INRAE=11.667;MAF_USDA=4.118
NC_035087.1	77403963	.	A	G	.	.	MAF_INRAE=18.354;MAF_USDA=38.235
NC_035087.1	77403984	.	C	G	.	.	MAF_INRAE=9.494;MAF_USDA=48.235
NC_035087.1	77404003	.	T	C	.	.	MAF_INRAE=9.494;MAF_USDA=33.333
NC_035087.1	77404023	.	A	G	.	.	MAF_INRAE=38.608;MAF_USDA=14.706
NC_035087.1	77404039	.	G	C	.	.	MAF_INRAE=9.494;MAF_USDA=40.0
NC_035087.1	77404050	.	A	G	.	.	MAF_USDA=5.738
NC_035087.1	77404054	.	C	T	.	.	MAF_INRAE=9.494;MAF_USDA=48.824
NC_035087.1	77404076	.	T	G	.	.	MAF_USDA=3.279
NC_035087.1	77404091	.	G	A	.	.	MAF_INRAE=15.19;MAF_USDA=48.824
NC_035087.1	77404104	.	G	A	.	.	MAF_INRAE=42.405;MAF_USDA=38.235
NC_035087.1	77404106	.	T	C	.	.	MAF_INRAE=45.833;MAF_USDA=37.059
NC_035087.1	77404152	.	C	T	.	.	MAF_USDA=1.639
NC_035087.1	77404182	.	C	T	.	.	MAF_INRAE=35.443;MAF_USDA=24.118
NC_035087.1	77404195	.	A	G	.	.	MAF_INRAE=25.0;MAF_USDA=3.529
NC_035087.1	77404203	.	A	T	.	.	MAF_INRAE=9.494;MAF_USDA=40.0
NC_035087.1	77404210	.	T	C	.	.	MAF_INRAE=44.937;MAF_USDA=37.059
NC_035087.1	77404222	.	C	T	.	.	MAF_USDA=1.639
NC_035087.1	77404227	.	T	C	.	.	MAF_USDA=5.882
NC_035087.1	77404257	.	A	T	.	.	MAF_USDA=6.557
NC_035087.1	77404269	.	A	G	.	.	MAF_USDA=40.588
NC_035087.1	77404272	.	G	C	.	.	MAF_USDA=7.377
NC_035087.1	77404297	.	G	A	.	.	MAF_USDA=10.119
NC_035087.1	77404303	.	A	C	.	.	MAF_USDA=46.429
NC_035087.1	77404308	.	T	A	.	.	MAF_USDA=41.071
NC_035087.1	77404401	.	T	C	.	.	MAF_INRAE=3.333
NC_035087.1	77407489	.	A	T	.	.	MAF_USDA=7.377
NC_035087.1	77407492	.	A	G	.	.	MAF_USDA=3.279
NC_035087.1	77407529	.	A	G	.	.	MAF_USDA=5.738
NC_035087.1	77407537	.	C	T	.	.	MAF_INRAE=26.316;MAF_USDA=17.059
NC_035087.1	77407539	.	C	A	.	.	MAF_USDA=21.765
NC_035087.1	77407649	.	C	T	.	.	MAF_USDA=18.235
NC_035087.1	77407653	.	G	A	.	.	MAF_USDA=2.459
NC_035087.1	77407692	.	G	C	.	.	MAF_USDA=12.353
NC_035087.1	77407708	.	G	A	.	.	MAF_USDA=5.882
NC_035087.1	77407719	.	G	C	.	.	MAF_USDA=7.059
NC_035087.1	77407725	.	A	C	.	.	MAF_USDA=10.0
NC_035087.1	77407824	.	C	T	.	.	MAF_USDA=13.855
NC_035087.1	77407826	.	G	T	.	.	MAF_USDA=6.25
NC_035087.1	77408072	.	G	T	.	.	MAF_USDA=1.639
NC_035087.1	77408148	.	G	A	.	.	MAF_USDA=8.333
NC_035087.1	77408166	.	G	A	.	.	MAF_INRAE=10.526;MAF_USDA=1.639
NC_035087.1	77408174	.	T	A	.	.	MAF_INRAE=31.579;MAF_USDA=44.118
NC_035087.1	77408250	.	G	A	.	.	MAF_INRAE=10.526
NC_035087.1	77408260	.	G	T	.	.	MAF_INRAE=3.333
NC_035087.1	77408315	.	G	T	.	.	MAF_USDA=4.098
NC_035087.1	77408359	.	A	T	.	.	MAF_INRAE=6.667
NC_035087.1	77408438	.	G	T	.	.	MAF_INRAE=6.667
NC_035087.1	77408457	.	G	A	.	.	MAF_USDA=1.639
NC_035087.1	77408484	.	A	G	.	.	MAF_USDA=1.639
NC_035087.1	77408485	.	G	T	.	.	MAF_USDA=2.459
NC_035087.1	77408503	.	T	G	.	.	MAF_USDA=2.5
NC_035087.1	77408518	.	A	T	.	.	MAF_INRAE=5.833
NC_035087.1	77408519	.	G	T	.	.	MAF_INRAE=5.833
NC_035087.1	77408618	.	G	T	.	.	MAF_USDA=2.459
NC_035087.1	77408635	.	G	A	.	.	MAF_USDA=1.639
NC_035087.1	77408642	.	A	T	.	.	MAF_INRAE=14.557;MAF_USDA=13.529
NC_035087.1	77408650	.	G	A	.	.	MAF_USDA=2.459
NC_035087.1	77408652	.	C	T	.	.	MAF_USDA=3.279
NC_035087.1	77408692	.	G	T	.	.	MAF_USDA=4.167
NC_035087.1	77408726	.	C	T	.	.	MAF_USDA=2.459
NC_035087.1	77408733	.	G	T	.	.	MAF_INRAE=12.025
NC_035087.1	77408734	.	T	C	.	.	MAF_INRAE=12.5;MAF_USDA=4.098
NC_035087.1	77408735	.	A	T	.	.	MAF_USDA=1.639
NC_035087.1	77408754	.	G	T	.	.	MAF_USDA=24.118
NC_035087.1	77408758	.	T	C	.	.	MAF_USDA=6.557
NC_035087.1	77408762	.	G	A	.	.	MAF_INRAE=3.333;MAF_USDA=5.882
NC_035087.1	77408778	.	A	T	.	.	MAF_USDA=4.918
NC_035087.1	77408794	.	T	G	.	.	MAF_USDA=6.557
NC_035087.1	77408886	.	C	T	.	.	MAF_USDA=1.176
NC_035087.1	77408905	.	T	C	.	.	MAF_USDA=22.941
NC_035087.1	77408932	.	T	A	.	.	MAF_USDA=6.25
NC_035087.1	77408955	.	A	G	.	.	MAF_USDA=20.833
NC_035087.1	77408966	.	T	A	.	.	MAF_USDA=10.417
NC_035087.1	77408989	.	A	G	.	.	MAF_USDA=6.25
NC_035087.1	77415638	.	G	A	.	.	MAF_USDA=5.294
NC_035087.1	77415659	.	A	G	.	.	MAF_USDA=1.639
NC_035087.1	77415674	.	C	G	.	.	MAF_INRAE=2.632;MAF_USDA=8.235
NC_035087.1	77415705	.	T	C	.	.	MAF_USDA=23.77
NC_035087.1	77415708	.	G	A	.	.	MAF_USDA=37.5
NC_035087.1	77415717	.	G	C	.	.	MAF_USDA=27.647
NC_035087.1	77415737	.	A	T	.	.	MAF_USDA=3.279
NC_035087.1	77415746	.	G	A	.	.	MAF_USDA=1.639
NC_035087.1	77415761	.	T	C	.	.	MAF_USDA=37.059
NC_035087.1	77415769	.	T	C	.	.	MAF_INRAE=2.632;MAF_USDA=11.176
NC_035087.1	77415788	.	T	C	.	.	MAF_USDA=47.917
NC_035087.1	77415794	.	G	T	.	.	MAF_USDA=2.083
NC_035087.1	77415816	.	C	T	.	.	MAF_USDA=35.417
NC_035087.1	77415853	.	T	G	.	.	MAF_USDA=2.459
NC_035087.1	77415873	.	C	T	.	.	MAF_USDA=3.279
NC_035087.1	77415874	.	G	C	.	.	MAF_USDA=37.5
NC_035087.1	77415877	.	C	G	.	.	MAF_USDA=2.459
NC_035087.1	77415967	.	A	G	.	.	MAF_USDA=4.098
NC_035087.1	77416037	.	G	A	.	.	MAF_USDA=1.639
NC_035087.1	77416040	.	C	T	.	.	MAF_USDA=3.279
NC_035087.1	77416123	.	T	A	.	.	MAF_USDA=1.639
NC_035087.1	77416210	.	G	A	.	.	MAF_USDA=1.639
NC_035087.1	77416234	.	C	A	.	.	MAF_INRAE=4.43;MAF_USDA=8.235
NC_035087.1	77416261	.	G	A	.	.	MAF_INRAE=21.053
NC_035087.1	77416268	.	T	G	.	.	MAF_INRAE=37.342;MAF_USDA=18.824
NC_035087.1	77416272	.	A	T	.	.	MAF_USDA=1.765
NC_035087.1	77416281	.	C	A	.	.	MAF_INRAE=5.263;MAF_USDA=8.333
NC_035087.1	77416288	.	T	C	.	.	MAF_INRAE=37.342;MAF_USDA=18.235
NC_035087.1	77416298	.	A	G	.	.	MAF_INRAE=37.342;MAF_USDA=18.824
NC_035087.1	77416333	.	T	G	.	.	MAF_INRAE=47.368;MAF_USDA=18.235
NC_035087.1	77416361	.	C	G	.	.	MAF_INRAE=21.053;MAF_USDA=3.279
NC_035087.1	77416401	.	T	A	.	.	MAF_INRAE=8.228;MAF_USDA=21.765
NC_035087.1	77416422	.	A	G	.	.	MAF_INRAE=4.43;MAF_USDA=15.294
NC_035087.1	77416437	.	A	G	.	.	MAF_INRAE=37.342;MAF_USDA=18.235
NC_035087.1	77416464	.	C	T	.	.	MAF_USDA=1.765
NC_035087.1	77416497	.	C	A	.	.	MAF_INRAE=37.342;MAF_USDA=18.235
NC_035087.1	77416533	.	G	C	.	.	MAF_INRAE=37.342;MAF_USDA=15.882
NC_035087.1	77416545	.	T	A	.	.	MAF_USDA=4.706
NC_035087.1	77416546	.	T	G	.	.	MAF_USDA=6.25
NC_035087.1	77416563	.	A	C	.	.	MAF_USDA=3.279
NC_035087.1	77416565	.	A	G	.	.	MAF_INRAE=21.053;MAF_USDA=2.459
NC_035087.1	77416581	.	AATGAG	AATGAT	.	.	MAF_USDA=6.25
NC_035087.1	77416606	.	T	G	.	.	MAF_INRAE=13.924;MAF_USDA=15.294
NC_035087.1	77416617	.	C	A	.	.	MAF_USDA=6.25
NC_035087.1	77416626	.	T	A	.	.	MAF_INRAE=3.333;MAF_USDA=7.059
NC_035087.1	77416636	.	T	C	.	.	MAF_INRAE=3.333
NC_035087.1	77416691	.	C	T	.	.	MAF_USDA=3.279
NC_035087.1	77416732	.	G	T	.	.	MAF_INRAE=37.342;MAF_USDA=16.471
NC_035087.1	77416805	.	C	G	.	.	MAF_USDA=33.333
NC_035087.1	77416806	.	A	G	.	.	MAF_USDA=33.333
NC_035087.1	77416830	.	T	A	.	.	MAF_INRAE=21.053;MAF_USDA=3.279
NC_035087.1	77416851	.	T	A	.	.	MAF_USDA=3.333
NC_035087.1	77416860	.	A	G	.	.	MAF_INRAE=38.608;MAF_USDA=23.214
NC_035087.1	77416867	.	A	G	.	.	MAF_INRAE=38.608;MAF_USDA=23.214
NC_035087.1	77416875	.	A	G	.	.	MAF_INRAE=38.608;MAF_USDA=22.941
NC_035087.1	77416881	.	C	G	.	.	MAF_INRAE=38.608;MAF_USDA=33.333
NC_035087.1	77416913	.	G	A	.	.	MAF_USDA=3.279
NC_035087.1	77416958	.	T	G	.	.	MAF_USDA=6.25
NC_035087.1	77416992	.	C	A	.	.	MAF_INRAE=12.658;MAF_USDA=2.459
NC_035087.1	77417074	.	A	G	.	.	MAF_USDA=20.0
NC_035087.1	77417081	.	G	T	.	.	MAF_INRAE=12.025
NC_035087.1	77417095	.	A	G	.	.	MAF_USDA=41.667
NC_035087.1	77417485	.	C	T	.	.	MAF_INRAE=5.263;MAF_USDA=10.417
NC_035087.1	77417512	.	T	C	.	.	MAF_USDA=2.5
NC_035087.1	77417551	.	A	T	.	.	MAF_USDA=2.459
NC_035087.1	77417608	.	T	G	.	.	MAF_USDA=3.279
NC_035087.1	77417673	.	A	C	.	.	MAF_INRAE=47.368;MAF_USDA=18.824
NC_035087.1	77417712	.	T	C	.	.	MAF_INRAE=42.105;MAF_USDA=26.471
NC_035087.1	77417776	.	C	A	.	.	MAF_USDA=3.279
NC_035087.1	77417808	.	A	G	.	.	MAF_INRAE=37.342;MAF_USDA=15.882
NC_035087.1	77417883	.	T	A	.	.	MAF_USDA=3.279
NC_035087.1	77417885	.	A	G	.	.	MAF_USDA=3.279
NC_035087.1	77417886	.	T	A	.	.	MAF_USDA=4.706
NC_035087.1	77417904	.	T	C	.	.	MAF_USDA=3.279
NC_035087.1	77417926	.	C	G	.	.	MAF_USDA=3.279
NC_035087.1	77417939	.	G	A	.	.	MAF_INRAE=5.0;MAF_USDA=6.25
NC_035087.1	77417941	.	T	A	.	.	MAF_INRAE=5.0;MAF_USDA=6.25
NC_035087.1	77417961	.	C	T	.	.	MAF_USDA=6.557
NC_035087.1	77417979	.	A	G	.	.	MAF_INRAE=30.833
NC_035087.1	77417994	.	A	C	.	.	MAF_INRAE=5.063
NC_035087.1	77418062	.	C	T	.	.	MAF_USDA=10.417
NC_035087.1	77418118	.	C	A	.	.	MAF_USDA=22.917
NC_035087.1	77419670	.	T	C	.	.	MAF_USDA=4.348
NC_035087.1	77419683	.	A	T	.	.	MAF_USDA=30.435
NC_035087.1	77419801	.	T	C	.	.	MAF_USDA=6.25
NC_035087.1	77419812	.	A	C	.	.	MAF_USDA=1.176
NC_035087.1	77419818	.	A	T	.	.	MAF_INRAE=21.053;MAF_USDA=1.639
NC_035087.1	77419824	.	TATAC	TATAT	.	.	MAF_USDA=10.417
NC_035087.1	77419867	.	C	T	.	.	MAF_INRAE=12.658;MAF_USDA=1.639
NC_035087.1	77419899	.	C	T	.	.	MAF_INRAE=8.333
NC_035087.1	77419907	.	T	C	.	.	MAF_USDA=3.279
NC_035087.1	77419961	.	G	C	.	.	MAF_INRAE=18.354;MAF_USDA=24.118
NC_035087.1	77419965	.	G	A	.	.	MAF_USDA=1.639
NC_035087.1	77420032	.	G	T	.	.	MAF_INRAE=9.167
NC_035087.1	77420054	.	G	A	.	.	MAF_USDA=3.279
NC_035087.1	77420075	.	G	T	.	.	MAF_USDA=1.639
NC_035087.1	77420265	.	A	G	.	.	MAF_USDA=29.412
NC_035087.1	77420268	.	T	C	.	.	MAF_USDA=27.647
NC_035087.1	77420273	.	G	T	.	.	MAF_USDA=4.706
NC_035087.1	77420309	.	C	A	.	.	MAF_USDA=4.098
NC_035087.1	77420312	.	A	G	.	.	MAF_INRAE=25.0
NC_035087.1	77420317	.	T	A	.	.	MAF_INRAE=1.667
NC_035087.1	77420352	.	A	C	.	.	MAF_INRAE=5.263;MAF_USDA=9.016
NC_035087.1	77420358	.	A	T	.	.	MAF_USDA=6.25
NC_035087.1	77420383	.	C	A	.	.	MAF_USDA=3.529
NC_035087.1	77420412	.	A	C	.	.	MAF_USDA=3.529
NC_035087.1	77420437	.	G	T	.	.	MAF_INRAE=7.5;MAF_USDA=7.647
NC_035087.1	77420442	.	T	G	.	.	MAF_INRAE=1.667;MAF_USDA=41.667
NC_035087.1	77420443	.	G	A	.	.	MAF_INRAE=1.667;MAF_USDA=37.5
NC_035087.1	77420448	.	G	A	.	.	MAF_USDA=30.0
NC_035087.1	77420453	.	A	C	.	.	MAF_USDA=1.765
NC_035087.1	77420466	.	A	G	.	.	MAF_INRAE=5.263;MAF_USDA=8.333
NC_035087.1	77420469	.	G	T	.	.	MAF_USDA=3.279
NC_035087.1	77420547	.	G	T	.	.	MAF_USDA=1.176
NC_035087.1	77420561	.	T	C	.	.	MAF_USDA=1.176
NC_035087.1	77420627	.	T	A	.	.	MAF_INRAE=4.43;MAF_USDA=28.235
NC_035087.1	77420704	.	C	G	.	.	MAF_USDA=3.279
NC_035087.1	77420765	.	G	T	.	.	MAF_USDA=4.918
NC_035087.1	77420766	.	G	A	.	.	MAF_USDA=5.738
NC_035087.1	77420777	.	C	T	.	.	MAF_INRAE=6.329;MAF_USDA=30.588
NC_035087.1	77420807	.	G	C	.	.	MAF_USDA=2.459
NC_035087.1	77420809	.	A	T	.	.	MAF_USDA=1.639
NC_035087.1	77420861	.	A	C	.	.	MAF_USDA=4.918
NC_035087.1	77420954	.	C	T	.	.	MAF_USDA=2.459
NC_035087.1	77420955	.	C	A	.	.	MAF_USDA=3.279
NC_035087.1	77421678	.	A	T	.	.	MAF_USDA=18.75
NC_035087.1	77421704	.	T	G	.	.	MAF_USDA=41.667
NC_035087.1	77421719	.	G	T	.	.	MAF_USDA=12.295
NC_035087.1	77421790	.	T	A	.	.	MAF_INRAE=21.053;MAF_USDA=1.639
NC_035087.1	77421810	.	G	T	.	.	MAF_USDA=6.25
NC_035087.1	77421824	.	G	A	.	.	MAF_USDA=7.647
NC_035087.1	77421839	.	C	T	.	.	MAF_USDA=2.459
NC_035087.1	77421847	.	A	G	.	.	MAF_USDA=2.459
NC_035087.1	77421914	.	G	T	.	.	MAF_USDA=1.639
NC_035087.1	77421975	.	C	G	.	.	MAF_INRAE=43.038;MAF_USDA=23.529
NC_035087.1	77421982	.	C	T	.	.	MAF_INRAE=15.823;MAF_USDA=22.353
NC_035087.1	77421995	.	A	C	.	.	MAF_USDA=13.934
NC_035087.1	77421999	.	C	T	.	.	MAF_INRAE=33.544;MAF_USDA=45.294
NC_035087.1	77422021	.	G	T	.	.	MAF_USDA=15.574
NC_035087.1	77422027	.	T	C	.	.	MAF_INRAE=24.167;MAF_USDA=6.471
NC_035087.1	77422039	.	C	T	.	.	MAF_INRAE=5.063;MAF_USDA=17.059
NC_035087.1	77422056	.	G	T	.	.	MAF_USDA=17.213
NC_035087.1	77422080	.	T	G	.	.	MAF_INRAE=15.19;MAF_USDA=6.25
NC_035087.1	77422081	.	C	T	.	.	MAF_INRAE=16.667;MAF_USDA=6.25
NC_035087.1	77422110	.	C	G	.	.	MAF_INRAE=19.62;MAF_USDA=26.471
NC_035087.1	77422129	.	C	A	.	.	MAF_USDA=15.882
NC_035087.1	77422135	.	C	T	.	.	MAF_INRAE=15.19;MAF_USDA=12.353
NC_035087.1	77422140	.	C	T	.	.	MAF_INRAE=5.833
NC_035087.1	77422162	.	C	T	.	.	MAF_USDA=6.557
NC_035087.1	77422166	.	A	G	.	.	MAF_INRAE=25.833;MAF_USDA=9.412
NC_035087.1	77422168	.	T	C	.	.	MAF_INRAE=25.316;MAF_USDA=44.118
NC_035087.1	77422174	.	C	T	.	.	MAF_INRAE=21.053;MAF_USDA=12.295
NC_035087.1	77422199	.	C	A	.	.	MAF_INRAE=25.833;MAF_USDA=12.353
NC_035087.1	77422212	.	C	T	.	.	MAF_INRAE=25.316;MAF_USDA=42.353
NC_035087.1	77422213	.	A	T	.	.	MAF_INRAE=44.167;MAF_USDA=8.824
NC_035087.1	77422271	.	A	T	.	.	MAF_INRAE=5.263;MAF_USDA=30.588
NC_035087.1	77422273	.	A	G	.	.	MAF_USDA=4.918
NC_035087.1	77422297	.	C	T	.	.	MAF_INRAE=26.316;MAF_USDA=49.412
NC_035087.1	77422362	.	A	C	.	.	MAF_USDA=30.588
NC_035087.1	77422380	.	T	C	.	.	MAF_USDA=13.529
NC_035087.1	77422400	.	C	T	.	.	MAF_USDA=2.459
NC_035087.1	77422437	.	T	C	.	.	MAF_INRAE=9.167
NC_035087.1	77422471	.	G	A	.	.	MAF_USDA=2.459
NC_035087.1	77422522	.	C	T	.	.	MAF_USDA=18.333
NC_035087.1	77422691	.	G	A	.	.	MAF_INRAE=8.333;MAF_USDA=10.588
NC_035087.1	77422729	.	T	A	.	.	MAF_USDA=1.639
NC_035087.1	77422768	.	C	A	.	.	MAF_USDA=2.459
NC_035087.1	77422899	.	A	T	.	.	MAF_USDA=2.083
NC_035087.1	77422939	.	G	T	.	.	MAF_USDA=47.917
NC_035087.1	77422941	.	G	A	.	.	MAF_USDA=47.917
NC_035087.1	77422980	.	C	A	.	.	MAF_USDA=41.304
NC_035087.1	77422986	.	G	A	.	.	MAF_USDA=41.304
NC_035087.1	77424187	.	G	T	.	.	MAF_INRAE=21.053
NC_035087.1	77424248	.	G	A	.	.	MAF_USDA=2.542
NC_035087.1	77424269	.	T	G	.	.	MAF_USDA=7.377
NC_035087.1	77424273	.	T	G	.	.	MAF_USDA=5.738
NC_035087.1	77424294	.	A	T	.	.	MAF_INRAE=15.789
NC_035087.1	77424303	.	C	A	.	.	MAF_INRAE=5.263
NC_035087.1	77424328	.	T	G	.	.	MAF_USDA=2.976
NC_035087.1	77424421	.	C	T	.	.	MAF_USDA=2.459
NC_035087.1	77428791	.	T	C	.	.	MAF_USDA=4.167
NC_035087.1	77428800	.	T	G	.	.	MAF_USDA=4.167
NC_035087.1	77428880	.	A	G	.	.	MAF_USDA=4.167
NC_035087.1	77428898	.	C	T	.	.	MAF_USDA=13.529
NC_035087.1	77428900	.	A	T	.	.	MAF_USDA=1.639
NC_035087.1	77428909	.	G	C	.	.	MAF_USDA=8.824
NC_035087.1	77428931	.	C	T	.	.	MAF_USDA=21.765
NC_035087.1	77428984	.	A	G	.	.	MAF_USDA=2.459
NC_035087.1	77428989	.	A	G	.	.	MAF_INRAE=25.316;MAF_USDA=24.706
NC_035087.1	77428991	.	T	C	.	.	MAF_USDA=3.279
NC_035087.1	77429000	.	C	A	.	.	MAF_INRAE=21.053
NC_035087.1	77429084	.	T	G	.	.	MAF_USDA=4.118
NC_035087.1	77429106	.	A	C	.	.	MAF_INRAE=3.333;MAF_USDA=4.167
NC_035087.1	77429109	.	G	C	.	.	MAF_INRAE=23.418;MAF_USDA=17.059
NC_035087.1	77429114	.	A	G	.	.	MAF_USDA=7.377
NC_035087.1	77429117	.	A	G	.	.	MAF_USDA=7.377
NC_035087.1	77429197	.	G	A	.	.	MAF_INRAE=8.333;MAF_USDA=23.529
NC_035087.1	77429198	.	T	G	.	.	MAF_INRAE=38.333;MAF_USDA=37.647
NC_035087.1	77429201	.	G	T	.	.	MAF_INRAE=9.167;MAF_USDA=4.098
NC_035087.1	77429205	.	T	A	.	.	MAF_INRAE=4.43;MAF_USDA=11.765
NC_035087.1	77429206	.	C	T	.	.	MAF_INRAE=8.333;MAF_USDA=23.529
NC_035087.1	77429214	.	G	A	.	.	MAF_INRAE=4.43;MAF_USDA=12.353
NC_035087.1	77429220	.	C	T	.	.	MAF_INRAE=5.263;MAF_USDA=5.882
NC_035087.1	77429230	.	A	C	.	.	MAF_INRAE=5.263;MAF_USDA=5.882
NC_035087.1	77429236	.	C	T	.	.	MAF_USDA=2.459
NC_035087.1	77429292	.	G	T	.	.	MAF_USDA=19.643
NC_035087.1	77429294	.	T	C	.	.	MAF_INRAE=24.167;MAF_USDA=6.25
NC_035087.1	77429300	.	A	T	.	.	MAF_INRAE=23.418;MAF_USDA=6.25
NC_035087.1	77429302	.	A	C	.	.	MAF_INRAE=24.167;MAF_USDA=6.25
NC_035087.1	77429316	.	A	G	.	.	MAF_USDA=8.197
NC_035087.1	77429387	.	A	G	.	.	MAF_USDA=3.279
NC_035087.1	77429390	.	C	T	.	.	MAF_INRAE=8.333;MAF_USDA=17.059
NC_035087.1	77429399	.	G	A	.	.	MAF_INRAE=49.367;MAF_USDA=40.0
NC_035087.1	77429435	.	A	G	.	.	MAF_INRAE=43.038;MAF_USDA=18.235
NC_035087.1	77429458	.	G	A	.	.	MAF_USDA=8.824
NC_035087.1	77429475	.	G	A	.	.	MAF_USDA=4.118
NC_035087.1	77429540	.	C	T	.	.	MAF_USDA=4.706
NC_035087.1	77429563	.	T	A	.	.	MAF_INRAE=45.833;MAF_USDA=6.25
NC_035087.1	77429619	.	C	A	.	.	MAF_INRAE=4.167;MAF_USDA=7.647
NC_035087.1	77429638	.	A	C	.	.	MAF_USDA=2.459
NC_035087.1	77429653	.	G	A	.	.	MAF_INRAE=37.342;MAF_USDA=30.0
NC_035087.1	77429656	.	G	T	.	.	MAF_USDA=2.459
NC_035087.1	77429665	.	G	A	.	.	MAF_INRAE=25.833
NC_035087.1	77429668	.	G	A	.	.	MAF_INRAE=25.833
NC_035087.1	77429670	.	C	G	.	.	MAF_INRAE=25.833
NC_035087.1	77429673	.	A	C	.	.	MAF_INRAE=36.842;MAF_USDA=20.588
NC_035087.1	77429680	.	C	A	.	.	MAF_INRAE=36.842;MAF_USDA=5.294
NC_035087.1	77429687	.	G	A	.	.	MAF_INRAE=5.263;MAF_USDA=25.294
NC_035087.1	77429690	.	G	T	.	.	MAF_USDA=13.529
NC_035087.1	77429716	.	G	T	.	.	MAF_USDA=3.448
NC_035087.1	77429721	.	T	C	.	.	MAF_INRAE=49.367;MAF_USDA=18.902
NC_035087.1	77429763	.	G	C	.	.	MAF_INRAE=38.608;MAF_USDA=32.53
NC_035087.1	77429768	.	C	T	.	.	MAF_INRAE=9.167
NC_035087.1	77429783	.	A	G	.	.	MAF_INRAE=49.367
NC_035087.1	77429795	.	A	T	.	.	MAF_INRAE=49.367;MAF_USDA=33.735
NC_035087.1	77429796	.	C	T	.	.	MAF_INRAE=48.333;MAF_USDA=33.735
NC_035087.1	77429805	.	G	A	.	.	MAF_INRAE=3.333;MAF_USDA=12.651
NC_035087.1	77429810	.	G	C	.	.	MAF_INRAE=46.835;MAF_USDA=19.277
NC_035087.1	77429864	.	T	G	.	.	MAF_INRAE=29.114;MAF_USDA=39.157
NC_035087.1	77429924	.	A	C	.	.	MAF_USDA=40.964
NC_035087.1	77429927	.	G	T	.	.	MAF_USDA=1.695
NC_035087.1	77429976	.	A	G	.	.	MAF_USDA=6.25
NC_035087.1	77429995	.	C	T	.	.	MAF_USDA=15.294
NC_035087.1	77430004	.	T	C	.	.	MAF_USDA=1.639
NC_035087.1	77430041	.	C	T	.	.	MAF_USDA=2.5
NC_035087.1	77430134	.	T	A	.	.	MAF_USDA=34.091
NC_035087.1	77430142	.	T	C	.	.	MAF_USDA=38.636
NC_035087.1	77430179	.	T	C	.	.	MAF_USDA=18.182
NC_035087.1	77430236	.	T	C	.	.	MAF_USDA=2.5
NC_035087.1	77430270	.	A	T	.	.	MAF_USDA=3.333
NC_035087.1	77430294	.	T	C	.	.	MAF_USDA=22.941
NC_035087.1	77430320	.	T	G	.	.	MAF_USDA=1.639
NC_035087.1	77430323	.	C	T	.	.	MAF_USDA=4.098
NC_035087.1	77430324	.	T	G	.	.	MAF_USDA=44.706
NC_035087.1	77430340	.	A	C	.	.	MAF_USDA=31.25
NC_035087.1	77430378	.	C	T	.	.	MAF_USDA=34.118
NC_035087.1	77430388	.	C	T	.	.	MAF_USDA=11.667
NC_035087.1	77430424	.	C	T	.	.	MAF_USDA=4.098
NC_035087.1	77430455	.	A	G	.	.	MAF_USDA=1.639
NC_035087.1	77430471	.	G	T	.	.	MAF_INRAE=24.167
NC_035087.1	77430494	.	G	A	.	.	MAF_INRAE=24.167
NC_035087.1	77430495	.	T	G	.	.	MAF_INRAE=24.167
NC_035087.1	77430504	.	C	T	.	.	MAF_INRAE=20.0
NC_035087.1	77430510	.	C	A	.	.	MAF_INRAE=5.0
NC_035087.1	77430526	.	G	C	.	.	MAF_INRAE=2.632
NC_035087.1	77430553	.	T	G	.	.	MAF_INRAE=14.167;MAF_USDA=1.639
NC_035087.1	77430570	.	G	A	.	.	MAF_INRAE=2.5;MAF_USDA=10.417
NC_035087.1	77430612	.	T	A	.	.	MAF_INRAE=1.667
NC_035087.1	77430613	.	C	T	.	.	MAF_USDA=2.976
NC_035087.1	77430637	.	T	C	.	.	MAF_USDA=3.659
NC_035087.1	77430673	.	G	T	.	.	MAF_USDA=3.39
NC_035087.1	77430710	.	A	G	.	.	MAF_INRAE=43.038;MAF_USDA=20.122
NC_035087.1	77430740	.	G	A	.	.	MAF_INRAE=4.43;MAF_USDA=12.195
NC_035087.1	77430817	.	A	T	.	.	MAF_INRAE=4.43;MAF_USDA=12.651
NC_035087.1	77430827	.	G	A	.	.	MAF_INRAE=46.203;MAF_USDA=48.193
NC_035087.1	77430844	.	A	G	.	.	MAF_INRAE=49.367;MAF_USDA=37.952
NC_035087.1	77430873	.	G	A	.	.	MAF_USDA=1.695
NC_035087.1	77430889	.	A	T	.	.	MAF_USDA=4.217
NC_035087.1	77430902	.	C	A	.	.	MAF_INRAE=48.101;MAF_USDA=39.759
NC_035087.1	77430914	.	T	C	.	.	MAF_USDA=11.017
NC_035087.1	77430916	.	A	C	.	.	MAF_INRAE=49.367;MAF_USDA=36.747
NC_035087.1	77431025	.	C	A	.	.	MAF_INRAE=49.367;MAF_USDA=37.952
NC_035087.1	77431027	.	T	A	.	.	MAF_USDA=12.048
NC_035087.1	77433000	.	A	G	.	.	MAF_USDA=41.304
NC_035087.1	77433110	.	G	A	.	.	MAF_USDA=15.217
NC_035087.1	77433180	.	C	T	.	.	MAF_USDA=14.583
NC_035087.1	77433205	.	G	A	.	.	MAF_USDA=14.583
NC_035087.1	77433231	.	G	C	.	.	MAF_USDA=39.13
NC_035087.1	77433380	.	G	T	.	.	MAF_USDA=4.348
NC_035087.1	77433416	.	C	A	.	.	MAF_USDA=39.13
NC_035087.1	77433423	.	A	T	.	.	MAF_USDA=39.13
NC_035087.1	77433478	.	G	A	.	.	MAF_USDA=8.197
NC_035087.1	77433513	.	A	G	.	.	MAF_USDA=11.905
NC_035087.1	77433590	.	T	A	.	.	MAF_USDA=14.583
NC_035087.1	77433708	.	C	A	.	.	MAF_USDA=20.833
NC_035087.1	77433715	.	C	A	.	.	MAF_USDA=31.25
NC_035087.1	77433791	.	C	G	.	.	MAF_USDA=39.583
NC_035087.1	77433840	.	C	A	.	.	MAF_INRAE=1.667;MAF_USDA=4.167
NC_035087.1	77433885	.	A	G	.	.	MAF_USDA=47.917
NC_035087.1	77434052	.	T	A	.	.	MAF_USDA=37.5
NC_035087.1	77434053	.	A	G	.	.	MAF_USDA=27.083
NC_035087.1	77434062	.	A	C	.	.	MAF_USDA=22.917
NC_035087.1	77434065	.	A	C	.	.	MAF_USDA=41.667
NC_035087.1	77434066	.	T	A	.	.	MAF_USDA=18.75
NC_035087.1	77434108	.	T	G	.	.	MAF_USDA=15.574
NC_035087.1	77434109	.	T	G	.	.	MAF_USDA=46.471
NC_035087.1	77434158	.	TCAGAACAGCTGAAGGTGGATTTTAAAG	TCAGAACAGCTGAAGGTGGATTTTAAAT	.	.	MAF_USDA=22.917
NC_035087.1	77434185	.	G	T	.	.	MAF_INRAE=25.316;MAF_USDA=27.869
NC_035087.1	77434190	.	G	A	.	.	MAF_USDA=6.557
NC_035087.1	77434191	.	A	C	.	.	MAF_USDA=4.167
NC_035087.1	77434221	.	C	T	.	.	MAF_INRAE=25.949;MAF_USDA=21.176
NC_035087.1	77434353	.	C	T	.	.	MAF_USDA=1.667
NC_035087.1	77434409	.	A	T	.	.	MAF_INRAE=25.316;MAF_USDA=22.353
NC_035087.1	77434418	.	G	T	.	.	MAF_INRAE=25.316;MAF_USDA=12.353
NC_035087.1	77434450	.	C	A	.	.	MAF_USDA=1.639
NC_035087.1	77434499	.	T	G	.	.	MAF_USDA=8.197
NC_035087.1	77434555	.	T	G	.	.	MAF_INRAE=48.734;MAF_USDA=32.353
NC_035087.1	77434612	.	G	A	.	.	MAF_INRAE=25.316;MAF_USDA=12.353
NC_035087.1	77434620	.	T	C	.	.	MAF_USDA=1.639
NC_035087.1	77434621	.	G	T	.	.	MAF_USDA=1.639
NC_035087.1	77434633	.	C	A	.	.	MAF_INRAE=25.316;MAF_USDA=12.353
NC_035087.1	77434730	.	G	T	.	.	MAF_INRAE=25.316;MAF_USDA=11.176
NC_035087.1	77434752	.	G	A	.	.	MAF_INRAE=27.215;MAF_USDA=1.639
NC_035087.1	77434818	.	C	A	.	.	MAF_INRAE=24.684;MAF_USDA=11.765
NC_035087.1	77434847	.	A	T	.	.	MAF_INRAE=24.684;MAF_USDA=14.706
NC_035087.1	77434849	.	T	C	.	.	MAF_INRAE=29.167;MAF_USDA=12.941
NC_035087.1	77434851	.	T	A	.	.	MAF_INRAE=29.167;MAF_USDA=12.941
NC_035087.1	77434863	.	T	C	.	.	MAF_USDA=2.459
NC_035087.1	77434868	.	T	C	.	.	MAF_USDA=2.459
NC_035087.1	77434871	.	T	C	.	.	MAF_INRAE=24.684;MAF_USDA=17.059
NC_035087.1	77434874	.	C	T	.	.	MAF_USDA=2.459
NC_035087.1	77434875	.	T	A	.	.	MAF_USDA=2.459
NC_035087.1	77434889	.	G	T	.	.	MAF_INRAE=24.684;MAF_USDA=17.647
NC_035087.1	77434895	.	G	A	.	.	MAF_INRAE=49.367;MAF_USDA=33.529
NC_035087.1	77434901	.	A	T	.	.	MAF_INRAE=24.684;MAF_USDA=15.294
NC_035087.1	77434914	.	C	T	.	.	MAF_INRAE=24.684;MAF_USDA=14.706
NC_035087.1	77434936	.	A	G	.	.	MAF_INRAE=22.152
NC_035087.1	77434937	.	A	T	.	.	MAF_INRAE=20.833
NC_035087.1	77434948	.	T	C	.	.	MAF_INRAE=22.152;MAF_USDA=15.476
NC_035087.1	77434949	.	A	T	.	.	MAF_INRAE=20.833;MAF_USDA=20.833
NC_035087.1	77434975	.	C	A	.	.	MAF_INRAE=26.582;MAF_USDA=13.095
NC_035087.1	77434976	.	T	C	.	.	MAF_INRAE=25.833;MAF_USDA=6.548
NC_035087.1	77434983	.	C	A	.	.	MAF_INRAE=26.316;MAF_USDA=34.94
NC_035087.1	77434986	.	A	G	.	.	MAF_USDA=2.5
NC_035087.1	77434997	.	C	A	.	.	MAF_USDA=1.667
NC_035087.1	77435000	.	T	G	.	.	MAF_INRAE=31.579;MAF_USDA=18.072
NC_035087.1	77435024	.	C	G	.	.	MAF_INRAE=26.316;MAF_USDA=45.238
NC_035087.1	77435036	.	T	C	.	.	MAF_USDA=2.459
NC_035087.1	77435043	.	C	T	.	.	MAF_USDA=4.167
NC_035087.1	77435052	.	C	T	.	.	MAF_INRAE=10.526
NC_035087.1	77435053	.	C	A	.	.	MAF_INRAE=42.105;MAF_USDA=40.0
NC_035087.1	77435056	.	T	G	.	.	MAF_USDA=11.475
NC_035087.1	77435063	.	G	T	.	.	MAF_INRAE=10.526;MAF_USDA=4.167
NC_035087.1	77435070	.	T	A	.	.	MAF_USDA=3.279
NC_035087.1	77435082	.	C	T	.	.	MAF_INRAE=5.263;MAF_USDA=18.75
NC_035087.1	77435089	.	C	T	.	.	MAF_USDA=2.459
NC_035087.1	77435104	.	C	T	.	.	MAF_USDA=4.098
NC_035087.1	77435130	.	G	C	.	.	MAF_USDA=1.639
NC_035087.1	77435138	.	C	A	.	.	MAF_INRAE=9.167
NC_035087.1	77435178	.	C	T	.	.	MAF_INRAE=19.62;MAF_USDA=40.588
NC_035087.1	77435188	.	A	G	.	.	MAF_USDA=3.279
NC_035087.1	77435197	.	C	T	.	.	MAF_USDA=3.279
NC_035087.1	77435198	.	C	T	.	.	MAF_USDA=3.279
NC_035087.1	77435238	.	G	A	.	.	MAF_USDA=1.639
NC_035087.1	77435245	.	A	T	.	.	MAF_USDA=4.918
NC_035087.1	77435246	.	A	T	.	.	MAF_USDA=4.098
NC_035087.1	77435247	.	G	A	.	.	MAF_USDA=4.918
NC_035087.1	77435251	.	G	A	.	.	MAF_USDA=2.459
NC_035087.1	77435252	.	T	G	.	.	MAF_INRAE=34.167;MAF_USDA=21.176
NC_035087.1	77435260	.	C	T	.	.	MAF_USDA=2.459
NC_035087.1	77435268	.	T	G	.	.	MAF_INRAE=23.333;MAF_USDA=17.647
NC_035087.1	77435276	.	A	C	.	.	MAF_INRAE=25.0;MAF_USDA=11.176
NC_035087.1	77435291	.	A	C	.	.	MAF_INRAE=15.19;MAF_USDA=10.0
NC_035087.1	77435308	.	G	A	.	.	MAF_INRAE=5.263;MAF_USDA=5.294
NC_035087.1	77435322	.	T	C	.	.	MAF_USDA=23.529
NC_035087.1	77435327	.	T	C	.	.	MAF_INRAE=2.5;MAF_USDA=8.235
NC_035087.1	77435364	.	C	T	.	.	MAF_USDA=1.176
NC_035087.1	77435369	.	G	C	.	.	MAF_USDA=8.235
NC_035087.1	77435386	.	A	G	.	.	MAF_USDA=6.557
NC_035087.1	77435410	.	A	G	.	.	MAF_USDA=3.279
NC_035087.1	77435411	.	T	A	.	.	MAF_USDA=1.639
NC_035087.1	77435414	.	A	C	.	.	MAF_USDA=3.279
NC_035087.1	77435419	.	G	A	.	.	MAF_USDA=2.941
NC_035087.1	77435425	.	C	T	.	.	MAF_USDA=6.557
NC_035087.1	77435436	.	G	C	.	.	MAF_USDA=12.5
NC_035087.1	77435438	.	G	A	.	.	MAF_USDA=14.118
NC_035087.1	77435439	.	T	C	.	.	MAF_USDA=1.639
NC_035087.1	77435446	.	T	A	.	.	MAF_USDA=5.738
NC_035087.1	77435545	.	T	C	.	.	MAF_USDA=4.098
NC_035087.1	77435557	.	A	T	.	.	MAF_USDA=5.738
NC_035087.1	77435562	.	G	A	.	.	MAF_USDA=22.941
NC_035087.1	77435563	.	T	C	.	.	MAF_USDA=2.459
NC_035087.1	77435564	.	A	G	.	.	MAF_USDA=2.459
NC_035087.1	77435570	.	T	A	.	.	MAF_USDA=6.557
NC_035087.1	77435573	.	T	C	.	.	MAF_USDA=6.557
NC_035087.1	77435574	.	A	T	.	.	MAF_USDA=2.353
NC_035087.1	77435575	.	C	A	.	.	MAF_USDA=1.639
NC_035087.1	77435580	.	C	T	.	.	MAF_USDA=18.75
NC_035087.1	77435581	.	A	G	.	.	MAF_USDA=28.235
NC_035087.1	77435586	.	G	T	.	.	MAF_USDA=11.765
NC_035087.1	77435596	.	A	C	.	.	MAF_INRAE=5.263;MAF_USDA=18.75
NC_035087.1	77435604	.	T	A	.	.	MAF_USDA=9.412
NC_035087.1	77435605	.	T	C	.	.	MAF_USDA=17.213
NC_035087.1	77435611	.	G	A	.	.	MAF_USDA=4.167
NC_035087.1	77435621	.	T	A	.	.	MAF_USDA=1.765
NC_035087.1	77435623	.	T	C	.	.	MAF_USDA=5.294
NC_035087.1	77435629	.	C	T	.	.	MAF_USDA=8.824
NC_035087.1	77435640	.	A	C	.	.	MAF_USDA=4.098
NC_035087.1	77435651	.	A	C	.	.	MAF_INRAE=5.063;MAF_USDA=15.882
NC_035087.1	77435662	.	T	A	.	.	MAF_USDA=2.459
NC_035087.1	77435665	.	T	G	.	.	MAF_USDA=1.639
NC_035087.1	77435677	.	A	G	.	.	MAF_USDA=7.059
NC_035087.1	77435720	.	G	C	.	.	MAF_USDA=6.25
NC_035087.1	77435773	.	G	A	.	.	MAF_USDA=1.639
NC_035087.1	77435776	.	T	C	.	.	MAF_USDA=4.167
NC_035087.1	77435789	.	C	A	.	.	MAF_INRAE=5.696;MAF_USDA=33.529
NC_035087.1	77435871	.	A	G	.	.	MAF_INRAE=5.263;MAF_USDA=22.917
NC_035087.1	77435882	.	C	T	.	.	MAF_USDA=1.639
NC_035087.1	77435883	.	T	A	.	.	MAF_USDA=2.459
NC_035087.1	77435884	.	A	T	.	.	MAF_USDA=1.639
NC_035087.1	77435885	.	T	G	.	.	MAF_USDA=1.639
NC_035087.1	77435889	.	T	C	.	.	MAF_USDA=1.639
NC_035087.1	77435890	.	C	G	.	.	MAF_USDA=1.639
NC_035087.1	77435894	.	C	T	.	.	MAF_INRAE=44.304;MAF_USDA=42.353
NC_035087.1	77435896	.	A	G	.	.	MAF_USDA=3.279
NC_035087.1	77435925	.	T	A	.	.	MAF_USDA=13.253
NC_035087.1	77435933	.	T	C	.	.	MAF_INRAE=12.025;MAF_USDA=32.53
NC_035087.1	77435950	.	T	G	.	.	MAF_USDA=5.0
NC_035087.1	77435963	.	T	G	.	.	MAF_INRAE=26.316;MAF_USDA=13.095
NC_035087.1	77435969	.	T	G	.	.	MAF_USDA=47.619
NC_035087.1	77435992	.	G	T	.	.	MAF_INRAE=21.053;MAF_USDA=39.286
NC_035087.1	77435993	.	T	G	.	.	MAF_USDA=40.476
NC_035087.1	77436000	.	T	C	.	.	MAF_USDA=6.667
NC_035087.1	77436026	.	C	A	.	.	MAF_INRAE=21.053;MAF_USDA=29.167
NC_035087.1	77436035	.	C	T	.	.	MAF_INRAE=26.316;MAF_USDA=32.738
NC_035087.1	77436036	.	T	G	.	.	MAF_USDA=5.833
NC_035087.1	77436068	.	G	T	.	.	MAF_USDA=4.167
NC_035087.1	77436095	.	T	A	.	.	MAF_INRAE=11.392;MAF_USDA=20.588
NC_035087.1	77436102	.	C	T	.	.	MAF_INRAE=8.228;MAF_USDA=30.0
NC_035087.1	77436105	.	G	A	.	.	MAF_USDA=17.059
NC_035087.1	77436123	.	G	A	.	.	MAF_INRAE=27.848;MAF_USDA=1.667
NC_035087.1	77436135	.	T	C	.	.	MAF_INRAE=15.19;MAF_USDA=25.0
NC_035087.1	77436139	.	A	C	.	.	MAF_USDA=22.941
NC_035087.1	77436169	.	G	T	.	.	MAF_USDA=1.639
NC_035087.1	77436215	.	A	C	.	.	MAF_INRAE=26.582;MAF_USDA=32.353
NC_035087.1	77436240	.	A	C	.	.	MAF_USDA=1.667
NC_035087.1	77436258	.	T	A	.	.	MAF_INRAE=21.053
NC_035087.1	77436264	.	T	C	.	.	MAF_USDA=2.459
NC_035087.1	77436338	.	A	C	.	.	MAF_USDA=4.167
NC_035087.1	77436439	.	G	C	.	.	MAF_USDA=4.348
NC_035087.1	77436464	.	A	G	.	.	MAF_USDA=2.083
NC_035087.1	77436573	.	A	T	.	.	MAF_INRAE=41.139;MAF_USDA=12.295
NC_035087.1	77436650	.	T	A	.	.	MAF_INRAE=47.368
NC_035087.1	77436668	.	A	G	.	.	MAF_INRAE=5.263
NC_035087.1	77436695	.	A	C	.	.	MAF_USDA=7.831
NC_035087.1	77436723	.	A	G	.	.	MAF_USDA=16.667
NC_035087.1	77436765	.	T	A	.	.	MAF_USDA=22.917
NC_035087.1	77436799	.	A	G	.	.	MAF_USDA=4.167
NC_035087.1	77437943	.	C	T	.	.	MAF_USDA=2.5
NC_035087.1	77437993	.	A	G	.	.	MAF_USDA=8.197
NC_035087.1	77438003	.	T	A	.	.	MAF_USDA=2.353
NC_035087.1	77438032	.	T	C	.	.	MAF_USDA=11.765
NC_035087.1	77438042	.	G	A	.	.	MAF_USDA=39.412
NC_035087.1	77438044	.	C	T	.	.	MAF_USDA=1.765
NC_035087.1	77438052	.	C	T	.	.	MAF_USDA=15.574
NC_035087.1	77438055	.	A	C	.	.	MAF_USDA=11.765
NC_035087.1	77438199	.	A	G	.	.	MAF_USDA=12.5
NC_035087.1	77438252	.	G	A	.	.	MAF_INRAE=21.053
NC_035087.1	77438297	.	C	T	.	.	MAF_INRAE=15.19;MAF_USDA=18.824
NC_035087.1	77438348	.	A	T	.	.	MAF_USDA=10.0
NC_035087.1	77438402	.	A	G	.	.	MAF_INRAE=15.19;MAF_USDA=17.647
NC_035087.1	77438413	.	A	T	.	.	MAF_USDA=1.639
NC_035087.1	77438433	.	A	G	.	.	MAF_INRAE=37.975;MAF_USDA=10.588
NC_035087.1	77438437	.	A	G	.	.	MAF_INRAE=21.053
NC_035087.1	77438438	.	A	G	.	.	MAF_USDA=2.459
NC_035087.1	77438468	.	A	C	.	.	MAF_USDA=5.833
NC_035087.1	77438500	.	A	G	.	.	MAF_USDA=3.279
NC_035087.1	77438536	.	T	A	.	.	MAF_INRAE=37.342;MAF_USDA=26.471
NC_035087.1	77438545	.	C	T	.	.	MAF_INRAE=37.975;MAF_USDA=27.647
NC_035087.1	77438560	.	A	T	.	.	MAF_USDA=13.095
NC_035087.1	77438561	.	A	T	.	.	MAF_USDA=13.095
NC_035087.1	77438576	.	A	G	.	.	MAF_INRAE=37.975;MAF_USDA=10.119
NC_035087.1	77438593	.	G	T	.	.	MAF_USDA=4.918
NC_035087.1	77438604	.	G	A	.	.	MAF_USDA=16.471
NC_035087.1	77438610	.	A	G	.	.	MAF_USDA=1.639
NC_035087.1	77438614	.	A	C	.	.	MAF_INRAE=15.823;MAF_USDA=30.0
NC_035087.1	77438628	.	T	C	.	.	MAF_USDA=1.639
NC_035087.1	77438652	.	A	T	.	.	MAF_INRAE=37.342;MAF_USDA=10.588
NC_035087.1	77438657	.	A	C	.	.	MAF_USDA=1.639
NC_035087.1	77438660	.	C	A	.	.	MAF_USDA=16.393
NC_035087.1	77438663	.	T	A	.	.	MAF_INRAE=45.833;MAF_USDA=10.588
NC_035087.1	77438672	.	C	T	.	.	MAF_USDA=3.279
NC_035087.1	77438684	.	ATTTTTTTTTT	TTTTTTTTTTT,ATTTTTTTTTA	.	.	MAF_INRAE=3.797;MAF_USDA=32.609
NC_035087.1	77438692	.	T	A	.	.	MAF_INRAE=37.975
NC_035087.1	77438693	.	T	A	.	.	MAF_INRAE=46.667
NC_035087.1	77438694	.	T	A	.	.	MAF_INRAE=31.667
NC_035087.1	77438729	.	G	C	.	.	MAF_USDA=12.5
NC_035087.1	77438761	.	C	G	.	.	MAF_USDA=4.098
NC_035087.1	77438782	.	A	T	.	.	MAF_INRAE=21.053
NC_035087.1	77438822	.	G	A	.	.	MAF_USDA=2.459
NC_035087.1	77438848	.	T	G	.	.	MAF_INRAE=14.557;MAF_USDA=15.882
NC_035087.1	77438874	.	G	T	.	.	MAF_INRAE=5.0
NC_035087.1	77438879	.	G	C	.	.	MAF_INRAE=5.063;MAF_USDA=1.639
NC_035087.1	77438882	.	C	G	.	.	MAF_INRAE=5.0;MAF_USDA=1.639
NC_035087.1	77438939	.	C	G	.	.	MAF_INRAE=6.667;MAF_USDA=2.353
NC_035087.1	77438953	.	T	C	.	.	MAF_USDA=4.167
NC_035087.1	77439086	.	T	A	.	.	MAF_USDA=10.87
NC_035087.1	77439130	.	A	C	.	.	MAF_INRAE=15.789;MAF_USDA=15.476
NC_035087.1	77439132	.	A	C	.	.	MAF_USDA=15.476
NC_035087.1	77439148	.	C	T	.	.	MAF_INRAE=15.19;MAF_USDA=18.675
NC_035087.1	77439153	.	T	G	.	.	MAF_USDA=12.5
NC_035087.1	77439204	.	A	C	.	.	MAF_INRAE=45.833;MAF_USDA=10.588
NC_035087.1	77439246	.	C	G,T	.	.	MAF_INRAE=5.263
NC_035087.1	77439266	.	G	A	.	.	MAF_INRAE=10.526;MAF_USDA=7.738
NC_035087.1	77439273	.	C	A	.	.	MAF_USDA=1.667
NC_035087.1	77439295	.	C	T	.	.	MAF_USDA=2.381
NC_035087.1	77439301	.	T	C	.	.	MAF_USDA=8.333
NC_035087.1	77439312	.	T	C	.	.	MAF_USDA=7.143
NC_035087.1	77439536	.	C	T	.	.	MAF_INRAE=46.203;MAF_USDA=9.412
NC_035087.1	77439541	.	C	T	.	.	MAF_USDA=3.279
NC_035087.1	77439599	.	A	G	.	.	MAF_USDA=1.639
NC_035087.1	77439615	.	T	C	.	.	MAF_INRAE=37.975;MAF_USDA=8.824
NC_035087.1	77439620	.	T	G	.	.	MAF_INRAE=37.975;MAF_USDA=8.824
NC_035087.1	77439646	.	A	C	.	.	MAF_USDA=2.459
NC_035087.1	77439690	.	G	T	.	.	MAF_USDA=2.459
NC_035087.1	77439695	.	A	C	.	.	MAF_INRAE=5.063;MAF_USDA=1.639
NC_035087.1	77439719	.	G	T	.	.	MAF_INRAE=37.975;MAF_USDA=42.353
NC_035087.1	77439745	.	G	T	.	.	MAF_INRAE=37.342;MAF_USDA=8.235
NC_035087.1	77439751	.	G	A	.	.	MAF_INRAE=36.709;MAF_USDA=8.235
NC_035087.1	77439755	.	T	A	.	.	MAF_INRAE=45.0;MAF_USDA=8.235
NC_035087.1	77439760	.	C	A	.	.	MAF_INRAE=5.063;MAF_USDA=1.639
NC_035087.1	77439780	.	T	G	.	.	MAF_INRAE=45.0;MAF_USDA=8.235
NC_035087.1	77439791	.	C	T	.	.	MAF_USDA=4.167
NC_035087.1	77439808	.	G	T	.	.	MAF_USDA=15.294
NC_035087.1	77439831	.	A	C	.	.	MAF_USDA=26.23
NC_035087.1	77439907	.	T	G	.	.	MAF_USDA=1.639
NC_035087.1	77439913	.	T	A	.	.	MAF_USDA=4.098
NC_035087.1	77439915	.	T	C	.	.	MAF_INRAE=13.333;MAF_USDA=3.279
NC_035087.1	77439921	.	A	G	.	.	MAF_USDA=6.471
NC_035087.1	77439940	.	T	C	.	.	MAF_INRAE=5.063;MAF_USDA=1.639
NC_035087.1	77439972	.	A	G	.	.	MAF_USDA=3.279
NC_035087.1	77440004	.	A	G	.	.	MAF_USDA=1.639
NC_035087.1	77440023	.	A	C	.	.	MAF_USDA=2.459
NC_035087.1	77440083	.	G	A	.	.	MAF_INRAE=38.608;MAF_USDA=43.529
NC_035087.1	77440088	.	C	T	.	.	MAF_USDA=8.824
NC_035087.1	77440089	.	G	A	.	.	MAF_USDA=1.639
NC_035087.1	77440105	.	A	G	.	.	MAF_INRAE=5.063;MAF_USDA=1.639
NC_035087.1	77440145	.	C	T	.	.	MAF_USDA=6.471
NC_035087.1	77440153	.	A	C	.	.	MAF_USDA=20.833
NC_035087.1	77440155	.	T	A	.	.	MAF_USDA=20.833
NC_035087.1	77440293	.	C	A	.	.	MAF_INRAE=21.053
NC_035087.1	77440307	.	G	C	.	.	MAF_USDA=9.016
NC_035087.1	77441105	.	G	A	.	.	MAF_USDA=47.917
NC_035087.1	77441233	.	C	T	.	.	MAF_USDA=5.952
NC_035087.1	77441318	.	C	G	.	.	MAF_USDA=10.0
NC_035087.1	77441357	.	A	G	.	.	MAF_INRAE=22.785;MAF_USDA=35.119
NC_035087.1	77441363	.	A	G	.	.	MAF_INRAE=22.152;MAF_USDA=20.833
NC_035087.1	77441388	.	A	G	.	.	MAF_USDA=6.667
NC_035087.1	77441424	.	T	A	.	.	MAF_INRAE=5.0;MAF_USDA=2.976
NC_035087.1	77441431	.	G	T	.	.	MAF_INRAE=5.0;MAF_USDA=6.25
NC_035087.1	77441453	.	C	T	.	.	MAF_USDA=5.294
NC_035087.1	77441469	.	G	A	.	.	MAF_INRAE=23.418;MAF_USDA=4.706
NC_035087.1	77441486	.	C	T	.	.	MAF_USDA=1.639
NC_035087.1	77441501	.	G	A	.	.	MAF_USDA=1.639
NC_035087.1	77441510	.	T	A	.	.	MAF_USDA=2.459
NC_035087.1	77441587	.	A	G	.	.	MAF_USDA=3.448
NC_035087.1	77442232	.	C	T	.	.	MAF_USDA=6.024
NC_035087.1	77442245	.	A	T	.	.	MAF_USDA=10.714
NC_035087.1	77442246	.	G	T	.	.	MAF_USDA=10.714
NC_035087.1	77442268	.	C	A	.	.	MAF_USDA=4.118
NC_035087.1	77442321	.	G	T	.	.	MAF_USDA=1.639
NC_035087.1	77442375	.	C	T	.	.	MAF_USDA=1.639
NC_035087.1	77442459	.	G	A	.	.	MAF_INRAE=10.127;MAF_USDA=11.176
NC_035087.1	77442464	.	G	A	.	.	MAF_USDA=1.639
NC_035087.1	77442494	.	C	A	.	.	MAF_INRAE=18.354;MAF_USDA=15.882
NC_035087.1	77442529	.	A	C	.	.	MAF_USDA=1.639
NC_035087.1	77442536	.	G	T	.	.	MAF_USDA=1.639
NC_035087.1	77442537	.	C	T	.	.	MAF_USDA=4.706
NC_035087.1	77442538	.	C	A	.	.	MAF_USDA=4.706
NC_035087.1	77442577	.	G	A	.	.	MAF_INRAE=27.215;MAF_USDA=4.706
NC_035087.1	77442626	.	G	A	.	.	MAF_INRAE=9.494;MAF_USDA=10.588
NC_035087.1	77442643	.	G	A	.	.	MAF_USDA=2.459
NC_035087.1	77442717	.	G	C	.	.	MAF_INRAE=8.861;MAF_USDA=12.5
NC_035087.1	77442751	.	G	T	.	.	MAF_USDA=1.639
NC_035087.1	77442807	.	A	G	.	.	MAF_INRAE=10.526;MAF_USDA=6.25
NC_035087.1	77442826	.	A	G	.	.	MAF_USDA=10.0
NC_035087.1	77442842	.	T	C	.	.	MAF_USDA=1.639
NC_035087.1	77442885	.	G	C	.	.	MAF_USDA=16.867
NC_035087.1	77442898	.	T	C	.	.	MAF_USDA=20.833
NC_035087.1	77442900	.	G	A	.	.	MAF_USDA=20.833
NC_035087.1	77442905	.	A	G	.	.	MAF_USDA=16.667
NC_035087.1	77442907	.	G	T	.	.	MAF_USDA=16.667
NC_035087.1	77443411	.	C	A	.	.	MAF_USDA=14.583
NC_035087.1	77447717	.	C	G	.	.	MAF_USDA=19.412
NC_035087.1	77447723	.	T	A	.	.	MAF_USDA=49.412
NC_035087.1	77447728	.	T	G	.	.	MAF_USDA=14.118
NC_035087.1	77447806	.	G	T	.	.	MAF_USDA=22.917
NC_035087.1	77447884	.	G	A	.	.	MAF_INRAE=13.291;MAF_USDA=32.941
NC_035087.1	77447970	.	G	C	.	.	MAF_INRAE=3.333;MAF_USDA=4.167
NC_035087.1	77448010	.	C	G	.	.	MAF_USDA=3.333
NC_035087.1	77448013	.	G	T	.	.	MAF_INRAE=2.5;MAF_USDA=14.118
NC_035087.1	77448066	.	T	C	.	.	MAF_INRAE=6.329;MAF_USDA=8.197
NC_035087.1	77448076	.	A	G	.	.	MAF_USDA=7.377
NC_035087.1	77448091	.	C	A	.	.	MAF_USDA=6.25
NC_035087.1	77448097	.	A	G	.	.	MAF_INRAE=24.167
NC_035087.1	77448109	.	A	C	.	.	MAF_USDA=8.824
NC_035087.1	77448124	.	C	A	.	.	MAF_INRAE=6.329;MAF_USDA=8.197
NC_035087.1	77448138	.	G	C	.	.	MAF_INRAE=24.167;MAF_USDA=9.412
NC_035087.1	77448179	.	G	A	.	.	MAF_INRAE=38.608;MAF_USDA=16.471
NC_035087.1	77448196	.	T	C	.	.	MAF_USDA=2.459
NC_035087.1	77448208	.	G	T	.	.	MAF_USDA=7.377
NC_035087.1	77448304	.	C	T	.	.	MAF_USDA=4.098
NC_035087.1	77448319	.	T	A	.	.	MAF_USDA=7.059
NC_035087.1	77448522	.	G	T	.	.	MAF_INRAE=3.333
NC_035087.1	77448542	.	G	T	.	.	MAF_INRAE=2.632
NC_035087.1	77448548	.	G	A	.	.	MAF_INRAE=2.5
NC_035087.1	77450467	.	A	T	.	.	MAF_USDA=6.25
NC_035087.1	77450517	.	C	T	.	.	MAF_USDA=1.639
NC_035087.1	77450525	.	G	A	.	.	MAF_USDA=10.417
NC_035087.1	77450550	.	A	C	.	.	MAF_USDA=2.353
NC_035087.1	77450583	.	C	A	.	.	MAF_USDA=2.353
NC_035087.1	77450636	.	C	A	.	.	MAF_USDA=4.167
NC_035087.1	77450638	.	C	A	.	.	MAF_USDA=6.25
NC_035087.1	77450654	.	C	T	.	.	MAF_INRAE=39.241;MAF_USDA=9.412
NC_035087.1	77450660	.	T	A	.	.	MAF_INRAE=24.167;MAF_USDA=2.353
NC_035087.1	77450683	.	C	T	.	.	MAF_INRAE=4.43;MAF_USDA=7.647
NC_035087.1	77450704	.	G	T	.	.	MAF_USDA=1.639
NC_035087.1	77450730	.	C	T	.	.	MAF_INRAE=5.833;MAF_USDA=28.235
NC_035087.1	77450786	.	G	T	.	.	MAF_INRAE=7.5;MAF_USDA=18.75
NC_035087.1	77450790	.	A	C	.	.	MAF_INRAE=7.5;MAF_USDA=23.529
NC_035087.1	77450792	.	G	A	.	.	MAF_USDA=3.279
NC_035087.1	77450854	.	G	A	.	.	MAF_INRAE=39.241;MAF_USDA=9.412
NC_035087.1	77450855	.	G	A	.	.	MAF_INRAE=10.127;MAF_USDA=12.941
NC_035087.1	77450877	.	A	T	.	.	MAF_INRAE=24.167;MAF_USDA=2.353
NC_035087.1	77451094	.	T	A	.	.	MAF_INRAE=9.167
NC_035087.1	77451102	.	G	A	.	.	MAF_USDA=1.765
NC_035087.1	77451120	.	C	T	.	.	MAF_INRAE=10.526;MAF_USDA=4.918
NC_035087.1	77451150	.	C	T	.	.	MAF_INRAE=10.127;MAF_USDA=11.765
NC_035087.1	77451157	.	G	A	.	.	MAF_USDA=4.167
NC_035087.1	77451170	.	G	A	.	.	MAF_USDA=4.918
NC_035087.1	77451173	.	G	C	.	.	MAF_INRAE=7.595;MAF_USDA=7.647
NC_035087.1	77451176	.	C	A	.	.	MAF_USDA=10.0
NC_035087.1	77451258	.	G	A	.	.	MAF_INRAE=4.43;MAF_USDA=8.235
NC_035087.1	77451272	.	C	G	.	.	MAF_INRAE=17.722;MAF_USDA=19.412
NC_035087.1	77451322	.	G	A	.	.	MAF_USDA=4.706
NC_035087.1	77451328	.	A	T	.	.	MAF_USDA=4.918
NC_035087.1	77451355	.	T	C	.	.	MAF_INRAE=19.62;MAF_USDA=33.529
NC_035087.1	77451405	.	A	G	.	.	MAF_USDA=6.25
NC_035087.1	77451463	.	G	C	.	.	MAF_INRAE=47.368;MAF_USDA=9.412
NC_035087.1	77451468	.	T	C	.	.	MAF_INRAE=19.62;MAF_USDA=38.235
NC_035087.1	77451473	.	C	A	.	.	MAF_USDA=3.529
NC_035087.1	77451675	.	C	T	.	.	MAF_USDA=1.176
NC_035087.1	77451738	.	A	G	.	.	MAF_INRAE=2.5
NC_035087.1	77451746	.	A	G	.	.	MAF_USDA=18.75
NC_035087.1	77451793	.	A	C	.	.	MAF_INRAE=6.667
NC_035087.1	77451803	.	C	A	.	.	MAF_INRAE=1.667
NC_035087.1	77453440	.	C	A	.	.	MAF_INRAE=13.924;MAF_USDA=14.706
NC_035087.1	77453475	.	A	C	.	.	MAF_USDA=16.667
NC_035087.1	77453477	.	A	T	.	.	MAF_INRAE=27.215;MAF_USDA=17.213
NC_035087.1	77453480	.	C	T	.	.	MAF_INRAE=20.0;MAF_USDA=14.706
NC_035087.1	77453537	.	A	G	.	.	MAF_USDA=5.738
NC_035087.1	77453556	.	C	A	.	.	MAF_USDA=14.706
NC_035087.1	77453559	.	C	G	.	.	MAF_USDA=10.0
NC_035087.1	77453570	.	A	C	.	.	MAF_USDA=9.412
NC_035087.1	77453582	.	A	G	.	.	MAF_USDA=7.059
NC_035087.1	77453633	.	G	C	.	.	MAF_USDA=4.167
NC_035087.1	77453644	.	C	A	.	.	MAF_USDA=4.167
NC_035087.1	77453678	.	A	T	.	.	MAF_INRAE=5.0;MAF_USDA=1.639
NC_035087.1	77453679	.	G	C	.	.	MAF_USDA=1.765
NC_035087.1	77453755	.	G	T	.	.	MAF_USDA=4.167
NC_035087.1	77453823	.	A	G	.	.	MAF_USDA=13.529
NC_035087.1	77453829	.	C	A	.	.	MAF_INRAE=15.823;MAF_USDA=19.412
NC_035087.1	77453831	.	A	T	.	.	MAF_INRAE=14.167;MAF_USDA=19.412
NC_035087.1	77453837	.	C	T	.	.	MAF_INRAE=27.848;MAF_USDA=39.412
NC_035087.1	77453848	.	A	C	.	.	MAF_INRAE=11.392;MAF_USDA=11.765
NC_035087.1	77453861	.	C	T	.	.	MAF_USDA=8.235
NC_035087.1	77453945	.	T	C	.	.	MAF_INRAE=10.759;MAF_USDA=14.881
NC_035087.1	77453949	.	T	C	.	.	MAF_INRAE=10.833;MAF_USDA=10.417
NC_035087.1	77453950	.	T	C	.	.	MAF_INRAE=10.833;MAF_USDA=10.417
NC_035087.1	77453966	.	G	T	.	.	MAF_INRAE=5.263;MAF_USDA=10.0
NC_035087.1	77453986	.	A	T	.	.	MAF_INRAE=15.789
NC_035087.1	77454001	.	G	A	.	.	MAF_USDA=10.417
NC_035087.1	77454002	.	G	T	.	.	MAF_USDA=6.25
NC_035087.1	77454053	.	C	T	.	.	MAF_USDA=14.583
NC_035087.1	77454055	.	A	T	.	.	MAF_INRAE=31.667;MAF_USDA=5.738
NC_035087.1	77454069	.	A	G	.	.	MAF_INRAE=6.667
NC_035087.1	77454074	.	A	T	.	.	MAF_INRAE=44.167
NC_035087.1	77454082	.	C	A	.	.	MAF_USDA=14.583
NC_035087.1	77454096	.	G	T	.	.	MAF_INRAE=43.333
NC_035087.1	77454118	.	A	G	.	.	MAF_INRAE=29.747
NC_035087.1	77454176	.	C	T	.	.	MAF_INRAE=45.833
NC_035087.1	77454180	.	C	T	.	.	MAF_INRAE=49.167
NC_035087.1	77454224	.	T	G	.	.	MAF_INRAE=17.5
NC_035087.1	77454232	.	A	G	.	.	MAF_INRAE=30.0
NC_035087.1	77454254	.	G	A	.	.	MAF_USDA=7.627
NC_035087.1	77454259	.	T	G	.	.	MAF_INRAE=6.667
NC_035087.1	77454263	.	A	T	.	.	MAF_USDA=16.667
NC_035087.1	77454279	.	A	T	.	.	MAF_INRAE=5.0
NC_035087.1	77454295	.	T	A	.	.	MAF_INRAE=10.833;MAF_USDA=47.917
NC_035087.1	77454300	.	T	G	.	.	MAF_INRAE=23.333;MAF_USDA=45.732
NC_035087.1	77454303	.	C	T	.	.	MAF_INRAE=29.167;MAF_USDA=9.146
NC_035087.1	77454327	.	G	A	.	.	MAF_INRAE=40.0;MAF_USDA=48.171
NC_035087.1	77454335	.	G	A	.	.	MAF_USDA=2.586
NC_035087.1	77454340	.	G	C	.	.	MAF_USDA=6.034
NC_035087.1	77454351	.	C	G	.	.	MAF_INRAE=8.333
NC_035087.1	77454354	.	A	C	.	.	MAF_INRAE=12.5
NC_035087.1	77454400	.	A	G	.	.	MAF_USDA=8.621
NC_035087.1	77454410	.	T	G	.	.	MAF_USDA=6.25
NC_035087.1	77454442	.	A	C	.	.	MAF_INRAE=8.333;MAF_USDA=6.897
NC_035087.1	77454516	.	G	A	.	.	MAF_USDA=33.333
NC_035087.1	77454532	.	A	G	.	.	MAF_USDA=16.667
NC_035087.1	77454564	.	G	T	.	.	MAF_USDA=12.5
NC_035087.1	77454580	.	A	G	.	.	MAF_USDA=6.25
NC_035087.1	77454602	.	G	A	.	.	MAF_USDA=2.083
NC_035087.1	77456533	.	T	C	.	.	MAF_USDA=39.583
NC_035087.1	77456584	.	A	T	.	.	MAF_USDA=12.5
NC_035087.1	77456634	.	T	A	.	.	MAF_USDA=1.639
NC_035087.1	77456696	.	C	T	.	.	MAF_INRAE=27.215;MAF_USDA=12.941
NC_035087.1	77456712	.	C	G	.	.	MAF_INRAE=11.392;MAF_USDA=14.118
NC_035087.1	77456789	.	G	A	.	.	MAF_USDA=2.353
NC_035087.1	77456836	.	AAGACTCA	AAGACTCG	.	.	MAF_USDA=39.583
NC_035087.1	77456856	.	T	C	.	.	MAF_USDA=20.492
NC_035087.1	77456869	.	C	T	.	.	MAF_USDA=12.941
NC_035087.1	77456908	.	T	C	.	.	MAF_USDA=41.176
NC_035087.1	77456923	.	G	T	.	.	MAF_USDA=31.25
NC_035087.1	77456961	.	A	C	.	.	MAF_USDA=43.75
NC_035087.1	77456974	.	G	C	.	.	MAF_USDA=18.235
NC_035087.1	77456977	.	A	T	.	.	MAF_USDA=11.765
NC_035087.1	77456978	.	A	G	.	.	MAF_USDA=18.235
NC_035087.1	77456980	.	A	C	.	.	MAF_USDA=18.235
NC_035087.1	77456981	.	G	C	.	.	MAF_USDA=20.0
NC_035087.1	77456992	.	C	A	.	.	MAF_INRAE=5.263;MAF_USDA=9.016
NC_035087.1	77457014	.	T	C	.	.	MAF_USDA=22.917
NC_035087.1	77457029	.	T	A	.	.	MAF_USDA=9.016
NC_035087.1	77457045	.	C	T	.	.	MAF_USDA=16.393
NC_035087.1	77457062	.	A	C	.	.	MAF_USDA=13.934
NC_035087.1	77461153	.	A	T	.	.	MAF_USDA=22.917
NC_035087.1	77461156	.	T	A	.	.	MAF_USDA=6.25
NC_035087.1	77461248	.	T	G	.	.	MAF_USDA=45.833
NC_035087.1	77461258	.	T	G	.	.	MAF_USDA=11.765
NC_035087.1	77461317	.	C	T	.	.	MAF_USDA=24.706
NC_035087.1	77461318	.	C	G	.	.	MAF_USDA=25.882
NC_035087.1	77461343	.	G	T	.	.	MAF_INRAE=24.051;MAF_USDA=13.529
NC_035087.1	77461432	.	A	G	.	.	MAF_INRAE=12.658;MAF_USDA=19.412
NC_035087.1	77461435	.	C	T	.	.	MAF_USDA=1.639
NC_035087.1	77461458	.	C	T	.	.	MAF_INRAE=6.667
NC_035087.1	77461467	.	G	A	.	.	MAF_USDA=1.639
NC_035087.1	77461513	.	T	G	.	.	MAF_INRAE=5.0;MAF_USDA=1.639
NC_035087.1	77461554	.	G	T	.	.	MAF_INRAE=24.167;MAF_USDA=6.25
NC_035087.1	77461557	.	C	G	.	.	MAF_INRAE=14.557;MAF_USDA=6.471
NC_035087.1	77461561	.	C	A	.	.	MAF_INRAE=20.253;MAF_USDA=26.471
NC_035087.1	77461582	.	A	G	.	.	MAF_INRAE=44.304;MAF_USDA=38.235
NC_035087.1	77461589	.	C	A	.	.	MAF_INRAE=18.987;MAF_USDA=14.706
NC_035087.1	77461594	.	G	T	.	.	MAF_USDA=27.059
NC_035087.1	77461595	.	C	A	.	.	MAF_USDA=14.706
NC_035087.1	77461600	.	G	T	.	.	MAF_INRAE=44.304;MAF_USDA=27.059
NC_035087.1	77461622	.	T	C	.	.	MAF_INRAE=18.987;MAF_USDA=25.294
NC_035087.1	77461677	.	G	A	.	.	MAF_USDA=8.235
NC_035087.1	77461704	.	C	A	.	.	MAF_USDA=2.941
NC_035087.1	77461727	.	C	T	.	.	MAF_INRAE=25.316;MAF_USDA=12.941
NC_035087.1	77461824	.	A	G	.	.	MAF_INRAE=23.418
NC_035087.1	77461942	.	G	A	.	.	MAF_USDA=1.639
NC_035087.1	77461946	.	C	T	.	.	MAF_USDA=18.75
NC_035087.1	77461950	.	C	A	.	.	MAF_USDA=4.706
NC_035087.1	77461997	.	T	G	.	.	MAF_USDA=2.459
NC_035087.1	77462036	.	A	C	.	.	MAF_USDA=1.639
NC_035087.1	77462117	.	A	G	.	.	MAF_INRAE=41.139;MAF_USDA=20.588
NC_035087.1	77462124	.	T	C	.	.	MAF_USDA=5.738
NC_035087.1	77462147	.	T	A	.	.	MAF_INRAE=5.0
NC_035087.1	77462251	.	T	C	.	.	MAF_USDA=4.167
NC_035087.1	77462351	.	G	T	.	.	MAF_USDA=4.31
NC_035087.1	77462438	.	C	T	.	.	MAF_USDA=10.417
NC_035087.1	77462441	.	T	G	.	.	MAF_INRAE=28.947;MAF_USDA=39.759
NC_035087.1	77462471	.	T	A	.	.	MAF_USDA=6.78
NC_035087.1	77462495	.	A	T	.	.	MAF_USDA=10.417
NC_035087.1	77462592	.	T	C	.	.	MAF_USDA=22.917
NC_035087.1	77462610	.	T	G	.	.	MAF_USDA=43.75
NC_035087.1	77462656	.	C	T	.	.	MAF_USDA=41.304
NC_035087.1	77466307	.	T	C	.	.	MAF_USDA=4.167
NC_035087.1	77466339	.	C	T	.	.	MAF_USDA=1.765
NC_035087.1	77466370	.	T	C	.	.	MAF_USDA=1.639
NC_035087.1	77466380	.	G	T	.	.	MAF_USDA=1.765
NC_035087.1	77466397	.	T	A	.	.	MAF_USDA=1.639
NC_035087.1	77466407	.	A	G	.	.	MAF_USDA=38.235
NC_035087.1	77466422	.	T	G	.	.	MAF_USDA=1.639
NC_035087.1	77466435	.	T	G	.	.	MAF_USDA=37.647
NC_035087.1	77466486	.	G	T	.	.	MAF_USDA=1.639
NC_035087.1	77466555	.	T	G	.	.	MAF_USDA=4.167
NC_035087.1	77466557	.	G	C	.	.	MAF_USDA=4.167
NC_035087.1	77466560	.	A	G	.	.	MAF_USDA=4.167
NC_035087.1	77466613	.	C	T	.	.	MAF_USDA=4.918
NC_035087.1	77466616	.	C	T	.	.	MAF_USDA=4.098
NC_035087.1	77466666	.	C	A	.	.	MAF_INRAE=36.842;MAF_USDA=1.765
NC_035087.1	77466782	.	A	G	.	.	MAF_INRAE=13.924;MAF_USDA=6.557
NC_035087.1	77466786	.	C	G	.	.	MAF_INRAE=16.667;MAF_USDA=6.557
NC_035087.1	77466813	.	T	C	.	.	MAF_INRAE=13.924;MAF_USDA=6.557
NC_035087.1	77466825	.	T	C	.	.	MAF_USDA=7.377
NC_035087.1	77466826	.	G	A	.	.	MAF_USDA=6.557
NC_035087.1	77466831	.	A	T	.	.	MAF_INRAE=6.962;MAF_USDA=9.412
NC_035087.1	77466876	.	T	C	.	.	MAF_USDA=1.639
NC_035087.1	77466901	.	T	C	.	.	MAF_USDA=4.918
NC_035087.1	77466915	.	A	G	.	.	MAF_INRAE=13.924;MAF_USDA=6.557
NC_035087.1	77466919	.	G	A	.	.	MAF_INRAE=7.595;MAF_USDA=10.588
NC_035087.1	77466975	.	A	T	.	.	MAF_INRAE=21.053
NC_035087.1	77467010	.	T	C	.	.	MAF_USDA=8.197
NC_035087.1	77467064	.	C	T	.	.	MAF_USDA=3.529
NC_035087.1	77467103	.	C	T	.	.	MAF_INRAE=3.333;MAF_USDA=1.765
NC_035087.1	77467156	.	G	A	.	.	MAF_USDA=1.639
NC_035087.1	77467230	.	G	A	.	.	MAF_USDA=18.235
NC_035087.1	77467368	.	C	G	.	.	MAF_INRAE=30.38;MAF_USDA=17.647
NC_035087.1	77467393	.	T	C	.	.	MAF_USDA=2.459
NC_035087.1	77467402	.	T	A	.	.	MAF_USDA=10.0
NC_035087.1	77467412	.	G	A	.	.	MAF_USDA=4.167
NC_035087.1	77467415	.	G	A	.	.	MAF_USDA=6.25
NC_035087.1	77467434	.	A	T	.	.	MAF_USDA=6.25
NC_035087.1	77467450	.	T	C	.	.	MAF_USDA=8.824
NC_035087.1	77467641	.	C	T	.	.	MAF_USDA=1.176
NC_035087.1	77467662	.	A	T	.	.	MAF_USDA=7.059
NC_035087.1	77467678	.	C	T	.	.	MAF_USDA=45.833
NC_035087.1	77467693	.	A	G	.	.	MAF_USDA=47.917
NC_035087.1	77467697	.	G	A	.	.	MAF_USDA=47.917
NC_035087.1	77467700	.	G	A	.	.	MAF_USDA=47.917
NC_035087.1	77467756	.	G	T	.	.	MAF_USDA=15.882
NC_035087.1	77467883	.	G	A	.	.	MAF_USDA=4.098
NC_035087.1	77467909	.	G	A	.	.	MAF_USDA=1.639
NC_035087.1	77467920	.	T	C	.	.	MAF_USDA=10.588
NC_035087.1	77467949	.	A	G	.	.	MAF_USDA=8.197
NC_035087.1	77468189	.	C	A	.	.	MAF_USDA=4.167
NC_035087.1	77468252	.	T	G	.	.	MAF_USDA=4.918
NC_035087.1	77468253	.	G	T	.	.	MAF_USDA=4.918
NC_035087.1	77468269	.	A	G	.	.	MAF_INRAE=23.684;MAF_USDA=31.765
NC_035087.1	77468282	.	G	A	.	.	MAF_INRAE=44.937;MAF_USDA=20.588
NC_035087.1	77468294	.	G	A	.	.	MAF_USDA=9.836
NC_035087.1	77468307	.	T	C	.	.	MAF_INRAE=6.329;MAF_USDA=5.738
NC_035087.1	77468331	.	C	T	.	.	MAF_INRAE=42.105;MAF_USDA=19.412
NC_035087.1	77468349	.	T	C	.	.	MAF_USDA=4.167
NC_035087.1	77468357	.	A	C	.	.	MAF_USDA=4.706
NC_035087.1	77468403	.	A	T	.	.	MAF_USDA=1.765
NC_035087.1	77468439	.	G	A	.	.	MAF_INRAE=1.667;MAF_USDA=2.083
NC_035087.1	77468441	.	C	A	.	.	MAF_USDA=4.167
NC_035087.1	77468449	.	G	T	.	.	MAF_USDA=7.647
NC_035087.1	77468458	.	AGA	AGG	.	.	MAF_USDA=14.583
NC_035087.1	77468461	.	A	C	.	.	MAF_USDA=2.459
NC_035087.1	77468462	.	A	G	.	.	MAF_USDA=2.459
NC_035087.1	77468479	.	C	T	.	.	MAF_USDA=8.197
NC_035087.1	77468480	.	C	T	.	.	MAF_USDA=8.197
NC_035087.1	77468481	.	T	C	.	.	MAF_USDA=9.016
NC_035087.1	77468482	.	C	A	.	.	MAF_USDA=6.557
NC_035087.1	77468494	.	G	T	.	.	MAF_USDA=3.279
NC_035087.1	77468509	.	T	C	.	.	MAF_INRAE=5.263;MAF_USDA=14.118
NC_035087.1	77468602	.	T	C	.	.	MAF_USDA=4.098
NC_035087.1	77468632	.	T	G	.	.	MAF_USDA=8.824
NC_035087.1	77468636	.	T	C	.	.	MAF_USDA=5.882
NC_035087.1	77468640	.	A	G	.	.	MAF_USDA=4.118
NC_035087.1	77469004	.	G	A	.	.	MAF_INRAE=13.924;MAF_USDA=5.738
NC_035087.1	77469046	.	A	G	.	.	MAF_USDA=6.471
NC_035087.1	77469162	.	G	A	.	.	MAF_INRAE=36.842
NC_035087.1	77474044	.	T	A	.	.	MAF_USDA=12.5
NC_035087.1	77474045	.	C	A	.	.	MAF_USDA=2.542
NC_035087.1	77474053	.	G	T	.	.	MAF_INRAE=17.5;MAF_USDA=29.167
NC_035087.1	77474083	.	C	T	.	.	MAF_INRAE=14.557;MAF_USDA=10.843
NC_035087.1	77474097	.	C	T	.	.	MAF_INRAE=14.557;MAF_USDA=16.667
NC_035087.1	77474125	.	T	C	.	.	MAF_INRAE=48.101;MAF_USDA=37.5
NC_035087.1	77474199	.	C	T	.	.	MAF_USDA=2.083
NC_035087.1	77474222	.	T	C	.	.	MAF_USDA=20.833
NC_035087.1	77478174	.	G	T	.	.	MAF_USDA=4.167
NC_035087.1	77478184	.	C	G	.	.	MAF_USDA=10.417
NC_035087.1	77478189	.	C	T	.	.	MAF_USDA=20.833
NC_035087.1	77478231	.	T	C	.	.	MAF_USDA=10.417
NC_035087.1	77478295	.	A	T	.	.	MAF_USDA=12.5
NC_035087.1	77478304	.	T	G	.	.	MAF_USDA=4.167
NC_035087.1	77478331	.	T	A	.	.	MAF_INRAE=12.658;MAF_USDA=12.5
NC_035087.1	77478335	.	A	G	.	.	MAF_USDA=4.167
NC_035087.1	77478363	.	A	C	.	.	MAF_INRAE=12.658;MAF_USDA=12.5
NC_035087.1	77478369	.	C	T	.	.	MAF_USDA=12.5
NC_035087.1	77478370	.	T	G	.	.	MAF_USDA=12.5
NC_035087.1	77478372	.	C	G	.	.	MAF_USDA=3.448
NC_035087.1	77478432	.	T	A	.	.	MAF_INRAE=13.924;MAF_USDA=12.5
NC_035087.1	77478435	.	C	T	.	.	MAF_INRAE=16.667;MAF_USDA=15.244
NC_035087.1	77478454	.	T	C	.	.	MAF_USDA=20.833
NC_035087.1	77478456	.	A	C	.	.	MAF_USDA=22.619
NC_035087.1	77478458	.	C	G	.	.	MAF_USDA=2.5
NC_035087.1	77478464	.	G	T	.	.	MAF_USDA=8.333
NC_035087.1	77478489	.	A	G	.	.	MAF_INRAE=18.333;MAF_USDA=7.5
NC_035087.1	77478497	.	A	T	.	.	MAF_INRAE=18.333;MAF_USDA=19.643
NC_035087.1	77478500	.	T	G	.	.	MAF_INRAE=26.667;MAF_USDA=6.25
NC_035087.1	77478580	.	G	T	.	.	MAF_USDA=16.667
NC_035087.1	77478602	.	G	A	.	.	MAF_USDA=1.695
NC_035087.1	77478612	.	T	A	.	.	MAF_INRAE=15.833;MAF_USDA=21.084
NC_035087.1	77478710	.	G	A	.	.	MAF_INRAE=17.5;MAF_USDA=4.348
NC_035087.1	77478754	.	C	T	.	.	MAF_USDA=4.098
NC_035087.1	77478762	.	G	T	.	.	MAF_USDA=1.639
NC_035087.1	77478797	.	G	T	.	.	MAF_INRAE=17.5;MAF_USDA=20.588
NC_035087.1	77478816	.	C	T	.	.	MAF_INRAE=16.667;MAF_USDA=20.588
NC_035087.1	77478892	.	A	T	.	.	MAF_USDA=7.377
NC_035087.1	77478931	.	G	T	.	.	MAF_USDA=20.0
NC_035087.1	77478944	.	A	T	.	.	MAF_INRAE=16.667;MAF_USDA=20.0
NC_035087.1	77478992	.	G	T	.	.	MAF_USDA=3.529
NC_035087.1	77479000	.	T	G	.	.	MAF_USDA=3.279
NC_035087.1	77479021	.	A	T	.	.	MAF_USDA=14.706
NC_035087.1	77479074	.	T	A	.	.	MAF_USDA=3.279
NC_035087.1	77479114	.	T	A	.	.	MAF_USDA=20.588
NC_035087.1	77479291	.	C	A	.	.	MAF_INRAE=18.333;MAF_USDA=31.765
NC_035087.1	77479301	.	C	T	.	.	MAF_INRAE=27.5;MAF_USDA=16.667
NC_035087.1	77479302	.	G	A	.	.	MAF_USDA=4.167
NC_035087.1	77479324	.	A	C	.	.	MAF_USDA=8.333
NC_035087.1	77479329	.	C	A	.	.	MAF_INRAE=18.333;MAF_USDA=21.176
NC_035087.1	77479339	.	C	G	.	.	MAF_INRAE=45.833;MAF_USDA=38.824
NC_035087.1	77479367	.	G	A	.	.	MAF_INRAE=9.167
NC_035087.1	77479380	.	A	T	.	.	MAF_INRAE=18.333;MAF_USDA=20.588
NC_035087.1	77479405	.	A	G	.	.	MAF_INRAE=18.333;MAF_USDA=20.588
NC_035087.1	77479493	.	A	G	.	.	MAF_USDA=15.882
NC_035087.1	77479513	.	A	G	.	.	MAF_INRAE=18.333;MAF_USDA=8.197
NC_035087.1	77479521	.	A	G	.	.	MAF_INRAE=18.333;MAF_USDA=32.353
NC_035087.1	77479523	.	C	A	.	.	MAF_USDA=2.459
NC_035087.1	77479560	.	C	T	.	.	MAF_USDA=1.639
NC_035087.1	77479563	.	G	A	.	.	MAF_INRAE=16.456;MAF_USDA=30.0
NC_035087.1	77479605	.	A	G	.	.	MAF_INRAE=16.456;MAF_USDA=31.176
NC_035087.1	77479607	.	G	C	.	.	MAF_USDA=1.639
NC_035087.1	77479608	.	T	C	.	.	MAF_INRAE=17.5;MAF_USDA=32.353
NC_035087.1	77479610	.	G	T	.	.	MAF_INRAE=17.5;MAF_USDA=31.765
NC_035087.1	77479642	.	A	G	.	.	MAF_INRAE=17.5;MAF_USDA=18.75
NC_035087.1	77479682	.	A	G	.	.	MAF_INRAE=16.456;MAF_USDA=29.412
NC_035087.1	77479721	.	G	A	.	.	MAF_INRAE=5.833;MAF_USDA=1.639
NC_035087.1	77479735	.	G	T	.	.	MAF_USDA=28.824
NC_035087.1	77479782	.	T	G	.	.	MAF_USDA=30.0
NC_035087.1	77479794	.	G	A	.	.	MAF_USDA=28.824
NC_035087.1	77479807	.	G	A	.	.	MAF_USDA=5.882
NC_035087.1	77479809	.	G	A	.	.	MAF_USDA=28.824
NC_035087.1	77479840	.	A	T	.	.	MAF_USDA=1.639
NC_035087.1	77479855	.	T	A	.	.	MAF_USDA=1.639
NC_035087.1	77479905	.	A	T	.	.	MAF_USDA=4.918
NC_035087.1	77479920	.	G	T	.	.	MAF_USDA=5.882
NC_035087.1	77479927	.	A	G	.	.	MAF_USDA=28.824
NC_035087.1	77480014	.	A	G	.	.	MAF_USDA=28.824
NC_035087.1	77480036	.	T	G	.	.	MAF_USDA=3.279
NC_035087.1	77480037	.	G	T	.	.	MAF_USDA=3.279
NC_035087.1	77480134	.	C	T	.	.	MAF_USDA=5.738
NC_035087.1	77480161	.	C	A	.	.	MAF_USDA=28.824
NC_035087.1	77480226	.	T	G	.	.	MAF_INRAE=16.456;MAF_USDA=28.824
NC_035087.1	77480230	.	C	T	.	.	MAF_INRAE=18.333;MAF_USDA=28.235
NC_035087.1	77480258	.	G	T	.	.	MAF_USDA=1.639
NC_035087.1	77480277	.	T	A	.	.	MAF_INRAE=14.557;MAF_USDA=19.412
NC_035087.1	77480284	.	T	A	.	.	MAF_INRAE=15.823;MAF_USDA=28.824
NC_035087.1	77480317	.	C	T	.	.	MAF_INRAE=15.823;MAF_USDA=28.824
NC_035087.1	77480365	.	A	G	.	.	MAF_USDA=12.295
NC_035087.1	77480446	.	A	C	.	.	MAF_INRAE=1.667;MAF_USDA=7.647
NC_035087.1	77480491	.	G	A	.	.	MAF_INRAE=17.5;MAF_USDA=27.647
NC_035087.1	77480522	.	T	G	.	.	MAF_INRAE=17.5;MAF_USDA=27.059
NC_035087.1	77480554	.	T	C	.	.	MAF_USDA=8.824
NC_035087.1	77480847	.	T	C	.	.	MAF_INRAE=43.038;MAF_USDA=34.706
NC_035087.1	77480862	.	T	C	.	.	MAF_INRAE=5.263;MAF_USDA=4.167
NC_035087.1	77480883	.	A	C	.	.	MAF_INRAE=5.263;MAF_USDA=15.294
NC_035087.1	77480930	.	T	G	.	.	MAF_INRAE=14.557;MAF_USDA=11.765
NC_035087.1	77481049	.	C	A	.	.	MAF_USDA=7.377
NC_035087.1	77481052	.	A	G	.	.	MAF_USDA=16.471
NC_035087.1	77481208	.	T	G	.	.	MAF_USDA=47.059
NC_035087.1	77481248	.	A	C	.	.	MAF_USDA=40.164
NC_035087.1	77481256	.	A	C	.	.	MAF_USDA=6.557
NC_035087.1	77481257	.	A	T	.	.	MAF_USDA=1.639
NC_035087.1	77481264	.	C	A	.	.	MAF_USDA=4.918
NC_035087.1	77481278	.	G	T	.	.	MAF_USDA=40.0
NC_035087.1	77481287	.	A	C	.	.	MAF_USDA=1.639
NC_035087.1	77481299	.	C	T	.	.	MAF_USDA=6.25
NC_035087.1	77481325	.	C	T	.	.	MAF_USDA=9.016
NC_035087.1	77481331	.	T	G	.	.	MAF_USDA=9.016
NC_035087.1	77481423	.	T	G	.	.	MAF_USDA=6.25
NC_035087.1	77481452	.	C	T	.	.	MAF_INRAE=44.304;MAF_USDA=37.059
NC_035087.1	77481517	.	A	G	.	.	MAF_INRAE=21.053;MAF_USDA=39.412
NC_035087.1	77481599	.	G	A	.	.	MAF_USDA=37.647
NC_035087.1	77481601	.	T	G	.	.	MAF_USDA=9.524
NC_035087.1	77481713	.	G	A	.	.	MAF_USDA=33.333
NC_035087.1	77481781	.	A	C	.	.	MAF_USDA=37.5
NC_035087.1	77481797	.	T	G	.	.	MAF_USDA=14.583
NC_035087.1	77481808	.	T	C	.	.	MAF_USDA=35.417
NC_035087.1	77482664	.	T	C	.	.	MAF_USDA=4.167
NC_035087.1	77482699	.	G	A	.	.	MAF_USDA=6.25
NC_035087.1	77482723	.	T	C	.	.	MAF_USDA=11.864
NC_035087.1	77482750	.	G	A	.	.	MAF_USDA=6.024
NC_035087.1	77482790	.	C	T	.	.	MAF_USDA=3.333
NC_035087.1	77482791	.	G	C	.	.	MAF_USDA=2.5
NC_035087.1	77482806	.	T	C	.	.	MAF_USDA=1.667
NC_035087.1	77482877	.	T	C	.	.	MAF_USDA=1.639
NC_035087.1	77482884	.	G	A	.	.	MAF_USDA=1.639
NC_035087.1	77482970	.	T	C	.	.	MAF_USDA=4.918
NC_035087.1	77482981	.	A	T	.	.	MAF_USDA=13.934
NC_035087.1	77482992	.	C	A	.	.	MAF_USDA=1.639
NC_035087.1	77483086	.	C	A	.	.	MAF_USDA=25.41
NC_035087.1	77483094	.	C	T	.	.	MAF_USDA=1.639
NC_035087.1	77483123	.	T	C	.	.	MAF_INRAE=5.263;MAF_USDA=25.294
NC_035087.1	77483154	.	T	G	.	.	MAF_INRAE=28.481;MAF_USDA=11.176
NC_035087.1	77483167	.	A	C	.	.	MAF_USDA=4.167
NC_035087.1	77483219	.	T	C	.	.	MAF_USDA=2.459
NC_035087.1	77483315	.	G	A	.	.	MAF_INRAE=5.263;MAF_USDA=27.059
NC_035087.1	77483377	.	C	T	.	.	MAF_INRAE=5.263;MAF_USDA=27.059
NC_035087.1	77483397	.	C	T	.	.	MAF_INRAE=5.263;MAF_USDA=25.294
NC_035087.1	77483419	.	T	A	.	.	MAF_INRAE=5.263;MAF_USDA=28.824
NC_035087.1	77483446	.	C	A	.	.	MAF_USDA=1.639
NC_035087.1	77483471	.	G	A	.	.	MAF_USDA=28.689
NC_035087.1	77483489	.	C	A	.	.	MAF_INRAE=5.263;MAF_USDA=28.235
NC_035087.1	77483516	.	T	A	.	.	MAF_USDA=1.639
NC_035087.1	77483521	.	A	G	.	.	MAF_USDA=1.639
NC_035087.1	77483650	.	T	C	.	.	MAF_INRAE=5.263;MAF_USDA=28.824
NC_035087.1	77483656	.	T	A	.	.	MAF_INRAE=13.924;MAF_USDA=6.557
NC_035087.1	77483688	.	G	A	.	.	MAF_USDA=1.639
NC_035087.1	77483726	.	G	T	.	.	MAF_INRAE=5.263;MAF_USDA=29.412
NC_035087.1	77483727	.	A	G	.	.	MAF_USDA=28.824
NC_035087.1	77484023	.	C	T	.	.	MAF_INRAE=42.105;MAF_USDA=19.412
NC_035087.1	77484041	.	C	T	.	.	MAF_USDA=2.459
NC_035087.1	77484133	.	G	C	.	.	MAF_USDA=21.429
NC_035087.1	77484166	.	G	A	.	.	MAF_USDA=3.279
NC_035087.1	77484181	.	A	T	.	.	MAF_INRAE=1.667;MAF_USDA=7.059
NC_035087.1	77484236	.	G	A	.	.	MAF_USDA=3.529
NC_035087.1	77484242	.	T	A	.	.	MAF_USDA=4.098
NC_035087.1	77484260	.	G	A	.	.	MAF_USDA=1.639
NC_035087.1	77484806	.	T	A	.	.	MAF_INRAE=5.263;MAF_USDA=7.059
NC_035087.1	77484841	.	G	A	.	.	MAF_INRAE=14.557;MAF_USDA=12.5
NC_035087.1	77484854	.	T	A	.	.	MAF_USDA=2.459
NC_035087.1	77484891	.	C	T	.	.	MAF_USDA=6.471
NC_035087.1	77484905	.	G	A	.	.	MAF_INRAE=15.823;MAF_USDA=46.471
NC_035087.1	77484991	.	C	A	.	.	MAF_INRAE=15.823;MAF_USDA=37.059
NC_035087.1	77484994	.	T	G	.	.	MAF_USDA=3.279
NC_035087.1	77485016	.	C	T	.	.	MAF_USDA=3.279
NC_035087.1	77485117	.	T	A	.	.	MAF_USDA=16.667
NC_035087.1	77485144	.	C	G	.	.	MAF_INRAE=22.152;MAF_USDA=10.0
NC_035087.1	77485159	.	C	A	.	.	MAF_USDA=2.459
NC_035087.1	77485168	.	C	A	.	.	MAF_USDA=2.459
NC_035087.1	77485170	.	A	T	.	.	MAF_USDA=7.647
NC_035087.1	77485173	.	A	G	.	.	MAF_USDA=2.459
NC_035087.1	77485176	.	A	G	.	.	MAF_INRAE=16.456;MAF_USDA=46.471
NC_035087.1	77485180	.	A	G	.	.	MAF_USDA=6.25
NC_035087.1	77485182	.	G	C	.	.	MAF_USDA=2.459
NC_035087.1	77485183	.	C	A	.	.	MAF_USDA=2.459
NC_035087.1	77485198	.	C	A	.	.	MAF_USDA=2.459
NC_035087.1	77485355	.	G	A	.	.	MAF_USDA=2.459
NC_035087.1	77485410	.	G	A	.	.	MAF_INRAE=14.557;MAF_USDA=6.557
NC_035087.1	77485437	.	G	A	.	.	MAF_INRAE=14.557;MAF_USDA=6.557
NC_035087.1	77485500	.	A	G	.	.	MAF_INRAE=13.924;MAF_USDA=6.557
NC_035087.1	77485536	.	A	T	.	.	MAF_INRAE=15.823;MAF_USDA=46.471
NC_035087.1	77485537	.	C	T	.	.	MAF_INRAE=17.5;MAF_USDA=46.471
NC_035087.1	77485608	.	G	T	.	.	MAF_USDA=14.583
NC_035087.1	77485710	.	C	A	.	.	MAF_USDA=2.459
NC_035087.1	77485735	.	T	G	.	.	MAF_INRAE=6.962;MAF_USDA=8.824
NC_035087.1	77485788	.	G	A	.	.	MAF_USDA=6.25
NC_035087.1	77485815	.	T	C	.	.	MAF_USDA=6.25
NC_035087.1	77485847	.	C	T	.	.	MAF_USDA=32.941
NC_035087.1	77485897	.	C	T	.	.	MAF_USDA=5.294
NC_035087.1	77485938	.	C	T	.	.	MAF_USDA=5.882
NC_035087.1	77485980	.	T	G	.	.	MAF_USDA=1.639
NC_035087.1	77486013	.	A	T	.	.	MAF_USDA=2.381
NC_035087.1	77486187	.	T	C	.	.	MAF_INRAE=10.833
NC_035087.1	77486206	.	A	C	.	.	MAF_INRAE=18.354;MAF_USDA=44.118
NC_035087.1	77486218	.	T	C	.	.	MAF_INRAE=49.367;MAF_USDA=18.824
NC_035087.1	77486234	.	A	G	.	.	MAF_USDA=30.0
NC_035087.1	77486266	.	C	A	.	.	MAF_INRAE=7.595;MAF_USDA=8.824
NC_035087.1	77486288	.	C	A	.	.	MAF_USDA=33.529
NC_035087.1	77486289	.	C	T	.	.	MAF_INRAE=13.333;MAF_USDA=37.059
NC_035087.1	77486339	.	C	T	.	.	MAF_USDA=6.25
NC_035087.1	77486369	.	T	C	.	.	MAF_INRAE=18.987;MAF_USDA=20.588
NC_035087.1	77486390	.	T	A	.	.	MAF_INRAE=24.684;MAF_USDA=40.0
NC_035087.1	77486439	.	C	A	.	.	MAF_INRAE=10.759;MAF_USDA=16.471
NC_035087.1	77486452	.	G	A	.	.	MAF_INRAE=40.506;MAF_USDA=45.294
NC_035087.1	77486492	.	G	T	.	.	MAF_INRAE=10.833;MAF_USDA=5.294
NC_035087.1	77486584	.	A	T	.	.	MAF_INRAE=32.911;MAF_USDA=20.0
NC_035087.1	77486625	.	A	C	.	.	MAF_USDA=27.647
NC_035087.1	77486703	.	G	T	.	.	MAF_INRAE=5.263;MAF_USDA=7.059
NC_035087.1	77486704	.	A	G	.	.	MAF_USDA=11.475
NC_035087.1	77486705	.	T	A	.	.	MAF_USDA=1.639
NC_035087.1	77486712	.	A	C	.	.	MAF_INRAE=21.053;MAF_USDA=38.235
NC_035087.1	77486738	.	C	T	.	.	MAF_USDA=17.059
NC_035087.1	77486745	.	C	T	.	.	MAF_USDA=1.639
NC_035087.1	77486891	.	T	G	.	.	MAF_USDA=15.294
NC_035087.1	77486908	.	T	C	.	.	MAF_INRAE=21.053;MAF_USDA=20.588
NC_035087.1	77486969	.	A	G	.	.	MAF_INRAE=42.105;MAF_USDA=44.262
NC_035087.1	77487008	.	T	C	.	.	MAF_INRAE=21.053;MAF_USDA=1.639
NC_035087.1	77487017	.	T	G	.	.	MAF_INRAE=1.667;MAF_USDA=17.213
NC_035087.1	77487100	.	C	T	.	.	MAF_INRAE=20.886;MAF_USDA=8.197
NC_035087.1	77487173	.	T	A	.	.	MAF_USDA=19.412
NC_035087.1	77487202	.	G	T	.	.	MAF_INRAE=31.646;MAF_USDA=23.529
NC_035087.1	77487204	.	C	T	.	.	MAF_INRAE=10.833;MAF_USDA=5.294
NC_035087.1	77487212	.	C	A	.	.	MAF_USDA=2.459
NC_035087.1	77487468	.	T	A	.	.	MAF_USDA=2.459
NC_035087.1	77487483	.	A	C	.	.	MAF_USDA=4.918
NC_035087.1	77487496	.	G	T	.	.	MAF_INRAE=24.684;MAF_USDA=14.118
NC_035087.1	77487510	.	T	G	.	.	MAF_INRAE=27.215;MAF_USDA=13.529
NC_035087.1	77487584	.	C	T	.	.	MAF_USDA=8.824
NC_035087.1	77487633	.	T	G	.	.	MAF_INRAE=2.5;MAF_USDA=12.295
NC_035087.1	77487660	.	G	A	.	.	MAF_USDA=5.882
NC_035087.1	77487667	.	G	T	.	.	MAF_INRAE=3.333;MAF_USDA=4.706
NC_035087.1	77487845	.	G	C	.	.	MAF_INRAE=3.333;MAF_USDA=5.294
NC_035087.1	77487848	.	G	A	.	.	MAF_INRAE=2.5
NC_035087.1	77487858	.	C	T	.	.	MAF_INRAE=2.5
NC_035087.1	77487871	.	G	A	.	.	MAF_INRAE=2.5
NC_035087.1	77487881	.	C	T	.	.	MAF_INRAE=2.5
NC_035087.1	77487883	.	G	A	.	.	MAF_INRAE=3.333;MAF_USDA=5.294
NC_035087.1	77487891	.	C	G	.	.	MAF_INRAE=1.667
NC_035087.1	77487896	.	G	C	.	.	MAF_INRAE=1.667
NC_035087.1	77487957	.	T	A	.	.	MAF_INRAE=2.5;MAF_USDA=4.098
NC_035087.1	77488008	.	C	T	.	.	MAF_INRAE=3.797;MAF_USDA=11.765
NC_035087.1	77488083	.	A	T	.	.	MAF_USDA=1.639
NC_035087.1	77488159	.	C	A	.	.	MAF_INRAE=3.333;MAF_USDA=5.294
NC_035087.1	77488160	.	G	A	.	.	MAF_INRAE=24.684;MAF_USDA=32.353
NC_035087.1	77488194	.	G	A	.	.	MAF_INRAE=3.333;MAF_USDA=5.294
NC_035087.1	77488225	.	C	A	.	.	MAF_INRAE=3.333;MAF_USDA=5.294
NC_035087.1	77488274	.	C	A	.	.	MAF_INRAE=25.316;MAF_USDA=11.765
NC_035087.1	77488284	.	C	A	.	.	MAF_INRAE=25.316;MAF_USDA=35.882
NC_035087.1	77488285	.	C	T	.	.	MAF_USDA=6.25
NC_035087.1	77488310	.	G	T	.	.	MAF_USDA=1.639
NC_035087.1	77488332	.	C	T	.	.	MAF_USDA=4.706
NC_035087.1	77488347	.	T	A	.	.	MAF_USDA=2.459
NC_035087.1	77488428	.	C	T	.	.	MAF_INRAE=24.684;MAF_USDA=34.118
NC_035087.1	77488511	.	G	A	.	.	MAF_INRAE=24.684;MAF_USDA=12.353
NC_035087.1	77488562	.	C	G	.	.	MAF_USDA=2.459
NC_035087.1	77488564	.	C	G	.	.	MAF_USDA=1.639
NC_035087.1	77488568	.	G	A	.	.	MAF_USDA=2.459
NC_035087.1	77488620	.	A	G	.	.	MAF_USDA=1.639
NC_035087.1	77488666	.	C	G	.	.	MAF_INRAE=24.051;MAF_USDA=18.75
NC_035087.1	77488767	.	C	A	.	.	MAF_USDA=1.639
NC_035087.1	77488772	.	T	C	.	.	MAF_INRAE=23.418;MAF_USDA=22.941
NC_035087.1	77488777	.	T	C	.	.	MAF_INRAE=23.418;MAF_USDA=22.941
NC_035087.1	77488808	.	A	C	.	.	MAF_INRAE=24.051;MAF_USDA=22.941
NC_035087.1	77488817	.	A	T	.	.	MAF_INRAE=24.051;MAF_USDA=22.941
NC_035087.1	77488831	.	A	T	.	.	MAF_INRAE=24.051;MAF_USDA=23.529
NC_035087.1	77488849	.	C	A	.	.	MAF_USDA=2.459
NC_035087.1	77488897	.	C	T	.	.	MAF_USDA=9.836
NC_035087.1	77488949	.	C	G	.	.	MAF_USDA=3.279
NC_035087.1	77488977	.	A	C	.	.	MAF_INRAE=24.051;MAF_USDA=22.619
NC_035087.1	77489011	.	G	A	.	.	MAF_USDA=1.667
NC_035087.1	77489041	.	A	T	.	.	MAF_USDA=2.459
NC_035087.1	77489051	.	A	C	.	.	MAF_USDA=4.098
NC_035087.1	77489081	.	T	A	.	.	MAF_USDA=2.459
NC_035087.1	77489094	.	G	T	.	.	MAF_USDA=2.459
NC_035087.1	77489128	.	A	G	.	.	MAF_USDA=2.459
NC_035087.1	77489153	.	A	G	.	.	MAF_INRAE=2.5;MAF_USDA=4.098
NC_035087.1	77489191	.	T	C	.	.	MAF_USDA=2.459
NC_035087.1	77489192	.	C	T	.	.	MAF_USDA=4.098
NC_035087.1	77489270	.	A	T	.	.	MAF_USDA=2.5
NC_035087.1	77489329	.	T	G	.	.	MAF_USDA=2.459
NC_035087.1	77489346	.	A	G	.	.	MAF_USDA=2.459
NC_035087.1	77489373	.	G	A	.	.	MAF_USDA=2.459
NC_035087.1	77489391	.	A	G	.	.	MAF_INRAE=23.418;MAF_USDA=22.353
NC_035087.1	77489405	.	C	T	.	.	MAF_INRAE=25.316;MAF_USDA=18.75
NC_035087.1	77489440	.	G	A	.	.	MAF_USDA=3.279
NC_035087.1	77489471	.	C	T	.	.	MAF_USDA=4.918
NC_035087.1	77489478	.	A	G	.	.	MAF_USDA=4.098
NC_035087.1	77489499	.	C	T	.	.	MAF_INRAE=24.051;MAF_USDA=20.588
NC_035087.1	77489517	.	C	T	.	.	MAF_USDA=1.639
NC_035087.1	77489547	.	T	C	.	.	MAF_USDA=2.459
NC_035087.1	77489587	.	A	T	.	.	MAF_INRAE=22.785;MAF_USDA=12.941
NC_035087.1	77489637	.	T	G	.	.	MAF_INRAE=20.253;MAF_USDA=8.235
NC_035087.1	77489659	.	T	A	.	.	MAF_USDA=3.279
NC_035087.1	77489733	.	C	T	.	.	MAF_USDA=2.083
NC_035087.1	77489744	.	G	T	.	.	MAF_INRAE=34.177;MAF_USDA=32.353
NC_035087.1	77489761	.	G	A	.	.	MAF_INRAE=2.5;MAF_USDA=4.918
NC_035087.1	77489766	.	G	T	.	.	MAF_USDA=2.083
NC_035087.1	77489784	.	T	C	.	.	MAF_INRAE=24.684;MAF_USDA=12.941
NC_035087.1	77489817	.	C	A	.	.	MAF_USDA=2.459
NC_035087.1	77489846	.	C	A	.	.	MAF_USDA=1.765
NC_035087.1	77489861	.	C	G	.	.	MAF_INRAE=9.494;MAF_USDA=10.0
NC_035087.1	77489989	.	G	C	.	.	MAF_INRAE=41.139;MAF_USDA=46.471
NC_035087.1	77490016	.	C	T	.	.	MAF_USDA=16.667
NC_035087.1	77490022	.	C	A	.	.	MAF_USDA=16.667
NC_035087.1	77490032	.	G	C	.	.	MAF_INRAE=10.0;MAF_USDA=13.529
NC_035087.1	77490087	.	C	A	.	.	MAF_USDA=5.882
NC_035087.1	77490088	.	G	T	.	.	MAF_USDA=5.882
NC_035087.1	77490168	.	A	T	.	.	MAF_USDA=1.639
NC_035087.1	77490170	.	G	T	.	.	MAF_USDA=1.639
NC_035087.1	77490226	.	G	T	.	.	MAF_USDA=1.639
NC_035087.1	77490276	.	C	T	.	.	MAF_USDA=2.459
NC_035087.1	77490320	.	G	A	.	.	MAF_INRAE=34.177;MAF_USDA=35.882
NC_035087.1	77490371	.	T	C	.	.	MAF_USDA=1.639
NC_035087.1	77490442	.	T	G	.	.	MAF_USDA=1.639
NC_035087.1	77490446	.	G	A	.	.	MAF_USDA=6.557
NC_035087.1	77490448	.	A	T	.	.	MAF_INRAE=34.177;MAF_USDA=32.353
NC_035087.1	77490449	.	G	C	.	.	MAF_INRAE=38.333;MAF_USDA=32.353
NC_035087.1	77490477	.	G	A	.	.	MAF_USDA=1.639
NC_035087.1	77490514	.	G	T	.	.	MAF_USDA=2.459
NC_035087.1	77490516	.	G	A	.	.	MAF_USDA=1.639
NC_035087.1	77490537	.	C	T	.	.	MAF_INRAE=29.747;MAF_USDA=18.75
NC_035087.1	77490558	.	G	T	.	.	MAF_USDA=1.639
NC_035087.1	77490576	.	C	G	.	.	MAF_USDA=4.098
NC_035087.1	77490595	.	C	A	.	.	MAF_INRAE=34.177;MAF_USDA=33.529
NC_035087.1	77490616	.	A	C	.	.	MAF_USDA=4.098
NC_035087.1	77490623	.	C	T	.	.	MAF_USDA=4.167
NC_035087.1	77490625	.	A	G	.	.	MAF_USDA=1.639
NC_035087.1	77490628	.	C	T	.	.	MAF_INRAE=10.0;MAF_USDA=5.294
NC_035087.1	77490643	.	C	A	.	.	MAF_USDA=1.639
NC_035087.1	77490653	.	C	G	.	.	MAF_USDA=1.639
NC_035087.1	77490709	.	C	A	.	.	MAF_INRAE=24.684;MAF_USDA=11.176
NC_035087.1	77490711	.	C	G	.	.	MAF_INRAE=8.861;MAF_USDA=10.588
NC_035087.1	77490713	.	G	T	.	.	MAF_USDA=1.639
NC_035087.1	77490791	.	C	T	.	.	MAF_USDA=1.639
NC_035087.1	77490821	.	C	T	.	.	MAF_USDA=1.639
NC_035087.1	77491041	.	C	T	.	.	MAF_USDA=5.294
NC_035087.1	77491052	.	G	T	.	.	MAF_USDA=4.706
NC_035087.1	77491067	.	A	T	.	.	MAF_USDA=43.75
NC_035087.1	77491068	.	A	C	.	.	MAF_USDA=43.75
NC_035087.1	77491115	.	A	G	.	.	MAF_USDA=1.639
NC_035087.1	77491123	.	G	A	.	.	MAF_USDA=2.459
NC_035087.1	77491127	.	C	T	.	.	MAF_INRAE=9.494;MAF_USDA=10.588
NC_035087.1	77491165	.	T	C	.	.	MAF_USDA=1.639
NC_035087.1	77491181	.	G	T	.	.	MAF_INRAE=10.833;MAF_USDA=5.294
NC_035087.1	77491201	.	G	T	.	.	MAF_INRAE=34.177
NC_035087.1	77491304	.	G	T	.	.	MAF_INRAE=34.177;MAF_USDA=28.235
NC_035087.1	77491326	.	A	G	.	.	MAF_INRAE=10.833;MAF_USDA=5.294
NC_035087.1	77491346	.	T	A	.	.	MAF_USDA=14.583
NC_035087.1	77491376	.	C	G	.	.	MAF_INRAE=34.177;MAF_USDA=34.118
NC_035087.1	77491402	.	G	A	.	.	MAF_USDA=1.639
NC_035087.1	77491409	.	T	A	.	.	MAF_USDA=6.25
NC_035087.1	77491410	.	G	T	.	.	MAF_USDA=6.25
NC_035087.1	77491458	.	G	C	.	.	MAF_INRAE=41.139;MAF_USDA=36.471
NC_035087.1	77491460	.	G	A	.	.	MAF_INRAE=7.5
NC_035087.1	77491526	.	A	G	.	.	MAF_USDA=2.459
NC_035087.1	77491546	.	G	A	.	.	MAF_INRAE=19.62;MAF_USDA=50.0
NC_035087.1	77491560	.	G	A	.	.	MAF_USDA=2.459
NC_035087.1	77491562	.	T	C	.	.	MAF_USDA=3.279
NC_035087.1	77491592	.	T	C	.	.	MAF_USDA=4.167
NC_035087.1	77491659	.	G	A	.	.	MAF_INRAE=10.833;MAF_USDA=6.471
NC_035087.1	77491709	.	C	A	.	.	MAF_INRAE=33.544;MAF_USDA=33.529
NC_035087.1	77491736	.	A	C	.	.	MAF_INRAE=24.051;MAF_USDA=11.765
NC_035087.1	77491812	.	A	T	.	.	MAF_INRAE=24.684;MAF_USDA=15.294
NC_035087.1	77491834	.	G	T	.	.	MAF_INRAE=34.177;MAF_USDA=35.882
NC_035087.1	77491864	.	C	T	.	.	MAF_INRAE=34.177;MAF_USDA=33.529
NC_035087.1	77491873	.	T	C	.	.	MAF_INRAE=39.873;MAF_USDA=42.353
NC_035087.1	77491916	.	A	T	.	.	MAF_INRAE=21.053;MAF_USDA=35.246
NC_035087.1	77491926	.	T	A	.	.	MAF_USDA=3.279
NC_035087.1	77491973	.	T	A	.	.	MAF_USDA=3.279
NC_035087.1	77492072	.	T	G	.	.	MAF_INRAE=34.81;MAF_USDA=40.588
NC_035087.1	77492081	.	G	A	.	.	MAF_USDA=1.639
NC_035087.1	77492111	.	T	C	.	.	MAF_USDA=15.0
NC_035087.1	77492138	.	T	G	.	.	MAF_INRAE=10.127;MAF_USDA=8.824
NC_035087.1	77492178	.	T	A	.	.	MAF_USDA=18.852
NC_035087.1	77492212	.	C	T	.	.	MAF_USDA=1.639
NC_035087.1	77492253	.	G	A	.	.	MAF_USDA=15.574
NC_035087.1	77492260	.	T	C	.	.	MAF_USDA=15.574
NC_035087.1	77492287	.	C	T	.	.	MAF_INRAE=35.443;MAF_USDA=35.417
NC_035087.1	77492312	.	C	T	.	.	MAF_INRAE=34.81;MAF_USDA=33.333
NC_035087.1	77492348	.	A	C	.	.	MAF_INRAE=34.81;MAF_USDA=29.412
NC_035087.1	77492349	.	T	A	.	.	MAF_INRAE=39.167;MAF_USDA=30.0
NC_035087.1	77492351	.	A	C	.	.	MAF_INRAE=39.167;MAF_USDA=29.412
NC_035087.1	77492365	.	A	T	.	.	MAF_INRAE=35.443;MAF_USDA=29.412
NC_035087.1	77492369	.	T	C	.	.	MAF_INRAE=25.833;MAF_USDA=7.647
NC_035087.1	77492396	.	C	T	.	.	MAF_INRAE=8.861;MAF_USDA=8.235
NC_035087.1	77492437	.	A	C	.	.	MAF_USDA=7.059
NC_035087.1	77492450	.	A	G	.	.	MAF_INRAE=27.5;MAF_USDA=18.75
NC_035087.1	77492457	.	G	A	.	.	MAF_USDA=7.377
NC_035087.1	77492459	.	G	C	.	.	MAF_INRAE=24.684;MAF_USDA=20.0
NC_035087.1	77492470	.	T	C	.	.	MAF_USDA=4.098
NC_035087.1	77492491	.	T	G	.	.	MAF_INRAE=41.772;MAF_USDA=50.0
NC_035087.1	77492524	.	A	C	.	.	MAF_USDA=31.25
NC_035087.1	77492545	.	T	C	.	.	MAF_INRAE=21.519
NC_035087.1	77492548	.	C	T	.	.	MAF_INRAE=35.833;MAF_USDA=28.235
NC_035087.1	77492560	.	A	C	.	.	MAF_INRAE=13.924;MAF_USDA=13.529
NC_035087.1	77492562	.	T	C	.	.	MAF_USDA=5.882
NC_035087.1	77492567	.	G	A	.	.	MAF_USDA=12.5
NC_035087.1	77492593	.	T	C	.	.	MAF_INRAE=27.215;MAF_USDA=29.167
NC_035087.1	77492599	.	C	T	.	.	MAF_INRAE=7.595;MAF_USDA=12.5
NC_035087.1	77492611	.	A	G	.	.	MAF_INRAE=21.053;MAF_USDA=16.667
NC_035087.1	77492622	.	G	A	.	.	MAF_INRAE=21.053;MAF_USDA=27.083
NC_035087.1	77492628	.	C	T	.	.	MAF_INRAE=21.053
NC_035087.1	77492657	.	C	A	.	.	MAF_USDA=44.118
NC_035087.1	77492668	.	A	G	.	.	MAF_USDA=1.639
NC_035087.1	77492677	.	T	A	.	.	MAF_USDA=4.167
NC_035087.1	77492720	.	G	T	.	.	MAF_USDA=29.412
NC_035087.1	77492732	.	A	G	.	.	MAF_INRAE=21.053;MAF_USDA=48.235
NC_035087.1	77492747	.	G	C	.	.	MAF_USDA=29.412
NC_035087.1	77492748	.	G	A	.	.	MAF_USDA=29.412
NC_035087.1	77492754	.	G	T	.	.	MAF_INRAE=27.215;MAF_USDA=47.647
NC_035087.1	77492756	.	C	T	.	.	MAF_USDA=30.0
NC_035087.1	77492794	.	A	G	.	.	MAF_USDA=25.0
NC_035087.1	77492814	.	T	C	.	.	MAF_INRAE=27.215
NC_035087.1	77492820	.	A	G	.	.	MAF_USDA=22.941
NC_035087.1	77492834	.	A	C	.	.	MAF_USDA=27.059
NC_035087.1	77492883	.	C	T	.	.	MAF_USDA=29.412
NC_035087.1	77492905	.	G	A	.	.	MAF_USDA=2.459
NC_035087.1	77492913	.	C	A	.	.	MAF_USDA=26.471
NC_035087.1	77492917	.	C	T	.	.	MAF_USDA=1.639
NC_035087.1	77494647	.	T	A	.	.	MAF_USDA=25.0
NC_035087.1	77494650	.	A	G	.	.	MAF_USDA=29.762
NC_035087.1	77494653	.	T	G	.	.	MAF_USDA=1.667
NC_035087.1	77494655	.	A	T	.	.	MAF_USDA=36.905
NC_035087.1	77494666	.	C	A	.	.	MAF_INRAE=21.053;MAF_USDA=29.762
NC_035087.1	77494669	.	C	A	.	.	MAF_USDA=29.762
NC_035087.1	77495418	.	T	G	.	.	MAF_USDA=2.459
NC_035087.1	77495536	.	C	A	.	.	MAF_INRAE=33.333;MAF_USDA=24.118
NC_035087.1	77495539	.	T	C	.	.	MAF_INRAE=2.5;MAF_USDA=18.235
NC_035087.1	77495540	.	T	C	.	.	MAF_INRAE=2.5;MAF_USDA=17.647
NC_035087.1	77495546	.	A	C	.	.	MAF_USDA=4.706
NC_035087.1	77495547	.	T	C	.	.	MAF_USDA=3.279
NC_035087.1	77495554	.	T	C	.	.	MAF_INRAE=2.5;MAF_USDA=14.706
NC_035087.1	77495556	.	G	A	.	.	MAF_INRAE=2.5;MAF_USDA=14.706
NC_035087.1	77495562	.	T	A	.	.	MAF_INRAE=2.532
NC_035087.1	77495567	.	T	C	.	.	MAF_USDA=4.098
NC_035087.1	77495568	.	T	A	.	.	MAF_USDA=4.098
NC_035087.1	77495569	.	A	T	.	.	MAF_USDA=3.279
NC_035087.1	77495574	.	T	C	.	.	MAF_USDA=1.639
NC_035087.1	77495609	.	C	T	.	.	MAF_USDA=2.459
NC_035087.1	77495708	.	T	C	.	.	MAF_USDA=2.542
NC_035087.1	77495712	.	G	T	.	.	MAF_USDA=1.695
NC_035087.1	77495713	.	C	T	.	.	MAF_USDA=1.695
NC_035087.1	77495714	.	T	A	.	.	MAF_USDA=1.695
NC_035087.1	77495788	.	T	A	.	.	MAF_USDA=5.172
NC_035087.1	77496383	.	T	A	.	.	MAF_USDA=7.377
NC_035087.1	77496465	.	T	C	.	.	MAF_USDA=1.639
NC_035087.1	77496549	.	A	T	.	.	MAF_USDA=18.75
NC_035087.1	77496551	.	A	G	.	.	MAF_USDA=6.25
NC_035087.1	77496589	.	T	G	.	.	MAF_INRAE=7.595;MAF_USDA=27.647
NC_035087.1	77496646	.	A	T	.	.	MAF_USDA=3.279
NC_035087.1	77496689	.	A	T	.	.	MAF_INRAE=2.5;MAF_USDA=25.294
NC_035087.1	77496731	.	G	A	.	.	MAF_INRAE=25.0;MAF_USDA=8.333
NC_035087.1	77496758	.	G	A	.	.	MAF_USDA=22.917
NC_035087.1	77496843	.	T	A	.	.	MAF_INRAE=48.333;MAF_USDA=43.75
NC_035087.1	77496855	.	A	T	.	.	MAF_USDA=12.5
NC_035087.1	77496858	.	C	G	.	.	MAF_USDA=13.095
NC_035087.1	77496863	.	T	C	.	.	MAF_INRAE=3.333;MAF_USDA=4.167
NC_035087.1	77496948	.	A	G	.	.	MAF_INRAE=3.333;MAF_USDA=13.529
NC_035087.1	77496963	.	C	G	.	.	MAF_USDA=1.639
NC_035087.1	77496981	.	C	T	.	.	MAF_INRAE=26.316;MAF_USDA=33.529
NC_035087.1	77496995	.	A	G	.	.	MAF_USDA=2.459
NC_035087.1	77497013	.	A	G	.	.	MAF_INRAE=48.101;MAF_USDA=39.412
NC_035087.1	77497024	.	T	C	.	.	MAF_USDA=2.459
NC_035087.1	77497026	.	G	A	.	.	MAF_USDA=6.25
NC_035087.1	77497029	.	C	T	.	.	MAF_USDA=6.25
NC_035087.1	77497030	.	G	A	.	.	MAF_USDA=2.459
NC_035087.1	77497036	.	A	C	.	.	MAF_INRAE=47.468;MAF_USDA=42.941
NC_035087.1	77497066	.	G	T	.	.	MAF_USDA=3.279
NC_035087.1	77497070	.	G	A	.	.	MAF_USDA=2.459
NC_035087.1	77497110	.	A	G	.	.	MAF_USDA=1.786
NC_035087.1	77497134	.	A	G	.	.	MAF_USDA=1.639
NC_035087.1	77497136	.	A	G	.	.	MAF_USDA=11.765
NC_035087.1	77497173	.	C	T	.	.	MAF_USDA=7.059
NC_035087.1	77497184	.	T	G	.	.	MAF_USDA=6.25
NC_035087.1	77497290	.	T	C	.	.	MAF_INRAE=3.333;MAF_USDA=22.353
NC_035087.1	77497326	.	T	C	.	.	MAF_INRAE=2.5;MAF_USDA=12.941
NC_035087.1	77497349	.	T	A	.	.	MAF_USDA=4.098
NC_035087.1	77497414	.	G	A	.	.	MAF_INRAE=7.5
NC_035087.1	77497422	.	G	A	.	.	MAF_USDA=5.0
NC_035087.1	77497495	.	T	A	.	.	MAF_USDA=5.833
NC_035087.1	77497531	.	A	T	.	.	MAF_INRAE=49.167;MAF_USDA=27.711
NC_035087.1	77497636	.	T	C	.	.	MAF_INRAE=2.5;MAF_USDA=5.952
NC_035087.1	77497651	.	A	C	.	.	MAF_USDA=1.639
NC_035087.1	77497706	.	C	A	.	.	MAF_INRAE=3.333;MAF_USDA=10.0
NC_035087.1	77497724	.	G	A	.	.	MAF_INRAE=3.333;MAF_USDA=10.588
NC_035087.1	77497750	.	C	T	.	.	MAF_INRAE=3.333;MAF_USDA=4.167
NC_035087.1	77497769	.	C	A	.	.	MAF_INRAE=3.333;MAF_USDA=8.824
NC_035087.1	77497808	.	A	G	.	.	MAF_INRAE=2.5;MAF_USDA=8.824
NC_035087.1	77497812	.	A	G	.	.	MAF_INRAE=2.5;MAF_USDA=9.412
NC_035087.1	77497816	.	T	C	.	.	MAF_USDA=4.118
NC_035087.1	77497836	.	T	C	.	.	MAF_INRAE=2.5;MAF_USDA=8.235
NC_035087.1	77497844	.	A	G	.	.	MAF_USDA=8.824
NC_035087.1	77497860	.	C	A	.	.	MAF_USDA=8.824
NC_035087.1	77497879	.	A	T	.	.	MAF_USDA=5.357
NC_035087.1	77497913	.	G	A	.	.	MAF_USDA=2.381
NC_035087.1	77498110	.	A	G	.	.	MAF_USDA=32.927
NC_035087.1	77498184	.	T	C	.	.	MAF_USDA=2.459
NC_035087.1	77498192	.	A	G	.	.	MAF_USDA=24.118
NC_035087.1	77498205	.	A	T	.	.	MAF_USDA=8.929
NC_035087.1	77498211	.	G	T	.	.	MAF_USDA=1.695
NC_035087.1	77498217	.	C	A	.	.	MAF_USDA=2.976
NC_035087.1	77498238	.	T	G	.	.	MAF_USDA=5.0
NC_035087.1	77498250	.	T	C	.	.	MAF_USDA=6.627
NC_035087.1	77498253	.	G	A	.	.	MAF_USDA=8.475
NC_035087.1	77498261	.	C	A	.	.	MAF_INRAE=5.263;MAF_USDA=7.143
NC_035087.1	77498281	.	A	C	.	.	MAF_USDA=46.429
NC_035087.1	77498283	.	A	G	.	.	MAF_USDA=1.667
NC_035087.1	77498334	.	A	G	.	.	MAF_INRAE=26.316;MAF_USDA=11.905
NC_035087.1	77498386	.	A	C	.	.	MAF_USDA=5.738
NC_035087.1	77498459	.	C	A	.	.	MAF_USDA=4.098
NC_035087.1	77498634	.	T	C	.	.	MAF_USDA=4.167
NC_035087.1	77498642	.	A	C	.	.	MAF_INRAE=26.316;MAF_USDA=16.667
NC_035087.1	77498644	.	A	G	.	.	MAF_USDA=1.695
NC_035087.1	77498701	.	G	T	.	.	MAF_INRAE=26.316;MAF_USDA=16.667
NC_035087.1	77498709	.	T	C	.	.	MAF_USDA=8.333
NC_035087.1	77498731	.	G	A	.	.	MAF_USDA=16.667
NC_035087.1	77499720	.	C	T	.	.	MAF_USDA=14.583
NC_035087.1	77499797	.	G	A	.	.	MAF_USDA=1.639
NC_035087.1	77499851	.	A	T	.	.	MAF_USDA=48.824
NC_035087.1	77499880	.	G	A	.	.	MAF_USDA=11.176
NC_035087.1	77499888	.	C	T	.	.	MAF_USDA=2.459
NC_035087.1	77499907	.	T	A	.	.	MAF_INRAE=5.263;MAF_USDA=7.059
NC_035087.1	77500024	.	T	A	.	.	MAF_INRAE=2.5;MAF_USDA=20.588
NC_035087.1	77500043	.	A	G	.	.	MAF_INRAE=2.5;MAF_USDA=20.588
NC_035087.1	77500060	.	C	A	.	.	MAF_USDA=5.882
NC_035087.1	77500110	.	T	A	.	.	MAF_USDA=1.639
NC_035087.1	77500111	.	G	T	.	.	MAF_USDA=1.639
NC_035087.1	77500164	.	G	A	.	.	MAF_INRAE=8.861;MAF_USDA=49.412
NC_035087.1	77500205	.	T	G	.	.	MAF_USDA=4.918
NC_035087.1	77500284	.	C	G	.	.	MAF_USDA=6.471
NC_035087.1	77500289	.	G	A	.	.	MAF_USDA=4.706
NC_035087.1	77500389	.	C	G	.	.	MAF_USDA=1.639
NC_035087.1	77500391	.	T	A	.	.	MAF_INRAE=25.316;MAF_USDA=47.647
NC_035087.1	77500400	.	C	A	.	.	MAF_INRAE=32.278;MAF_USDA=44.118
NC_035087.1	77500510	.	G	A	.	.	MAF_USDA=4.918
NC_035087.1	77500575	.	T	G	.	.	MAF_INRAE=30.833
NC_035087.1	77500595	.	C	G	.	.	MAF_USDA=2.459
NC_035087.1	77500596	.	G	T	.	.	MAF_USDA=2.459
NC_035087.1	77500655	.	A	G	.	.	MAF_INRAE=12.025;MAF_USDA=25.294
NC_035087.1	77500657	.	T	C	.	.	MAF_USDA=6.25
NC_035087.1	77500676	.	C	T	.	.	MAF_USDA=2.459
NC_035087.1	77500700	.	T	G	.	.	MAF_USDA=7.647
NC_035087.1	77500726	.	T	G	.	.	MAF_INRAE=21.053;MAF_USDA=9.016
NC_035087.1	77500738	.	C	T	.	.	MAF_INRAE=22.5;MAF_USDA=41.765
NC_035087.1	77500742	.	A	C	.	.	MAF_USDA=1.639
NC_035087.1	77500761	.	T	C	.	.	MAF_USDA=13.115
NC_035087.1	77500767	.	G	C	.	.	MAF_USDA=5.294
NC_035087.1	77500815	.	A	G	.	.	MAF_INRAE=6.329;MAF_USDA=12.941
NC_035087.1	77500861	.	T	C	.	.	MAF_INRAE=21.053;MAF_USDA=24.706
NC_035087.1	77500884	.	G	C	.	.	MAF_USDA=7.647
NC_035087.1	77500935	.	A	G	.	.	MAF_USDA=13.115
NC_035087.1	77500960	.	C	T	.	.	MAF_USDA=9.412
NC_035087.1	77500982	.	A	G	.	.	MAF_INRAE=25.316;MAF_USDA=46.471
NC_035087.1	77500992	.	G	A	.	.	MAF_USDA=1.639
NC_035087.1	77501001	.	C	T	.	.	MAF_INRAE=10.833;MAF_USDA=7.059
NC_035087.1	77501005	.	T	C	.	.	MAF_INRAE=7.595;MAF_USDA=18.235
NC_035087.1	77501046	.	G	A	.	.	MAF_INRAE=24.684;MAF_USDA=25.294
NC_035087.1	77501049	.	C	G	.	.	MAF_INRAE=27.5;MAF_USDA=24.118
NC_035087.1	77501063	.	G	A	.	.	MAF_USDA=1.639
NC_035087.1	77501083	.	C	T	.	.	MAF_INRAE=10.0;MAF_USDA=8.333
NC_035087.1	77501089	.	G	T	.	.	MAF_USDA=1.639
NC_035087.1	77501105	.	C	A	.	.	MAF_USDA=1.639
NC_035087.1	77501149	.	T	C	.	.	MAF_INRAE=5.263;MAF_USDA=21.765
NC_035087.1	77501165	.	C	A	.	.	MAF_USDA=12.941
NC_035087.1	77501189	.	T	A	.	.	MAF_USDA=5.294
NC_035087.1	77501190	.	A	C	.	.	MAF_USDA=5.294
NC_035087.1	77501201	.	T	C	.	.	MAF_INRAE=36.842;MAF_USDA=28.824
NC_035087.1	77501221	.	A	G	.	.	MAF_USDA=12.941
NC_035087.1	77501250	.	A	T	.	.	MAF_INRAE=36.709;MAF_USDA=34.118
NC_035087.1	77501303	.	C	A	.	.	MAF_INRAE=24.684;MAF_USDA=12.353
NC_035087.1	77501327	.	C	T	.	.	MAF_INRAE=24.684;MAF_USDA=11.176
NC_035087.1	77501343	.	G	T	.	.	MAF_INRAE=2.5;MAF_USDA=4.918
NC_035087.1	77501351	.	C	G	.	.	MAF_USDA=1.639
NC_035087.1	77501381	.	C	A	.	.	MAF_USDA=3.279
NC_035087.1	77501416	.	T	A	.	.	MAF_INRAE=16.667;MAF_USDA=2.083
NC_035087.1	77501431	.	T	C	.	.	MAF_INRAE=26.582;MAF_USDA=16.471
NC_035087.1	77501486	.	T	A	.	.	MAF_USDA=1.639
NC_035087.1	77501528	.	G	T	.	.	MAF_USDA=11.765
NC_035087.1	77501537	.	C	T	.	.	MAF_USDA=1.639
NC_035087.1	77501561	.	T	C	.	.	MAF_USDA=4.118
NC_035087.1	77501575	.	T	C	.	.	MAF_INRAE=42.105;MAF_USDA=16.071
NC_035087.1	77501579	.	A	C	.	.	MAF_USDA=1.667
NC_035087.1	77501601	.	G	A	.	.	MAF_INRAE=21.053;MAF_USDA=3.333
NC_035087.1	77501606	.	C	T	.	.	MAF_USDA=34.524
NC_035087.1	77501621	.	T	C	.	.	MAF_USDA=6.25
NC_035087.1	77501637	.	C	T	.	.	MAF_USDA=30.0
NC_035087.1	77501651	.	A	C	.	.	MAF_USDA=38.235
NC_035087.1	77501669	.	T	G	.	.	MAF_USDA=9.412
NC_035087.1	77501701	.	G	A	.	.	MAF_USDA=33.735
NC_035087.1	77502291	.	A	G	.	.	MAF_USDA=7.377
NC_035087.1	77502321	.	T	C	.	.	MAF_USDA=2.459
NC_035087.1	77502341	.	C	T	.	.	MAF_USDA=33.333
NC_035087.1	77502361	.	C	T	.	.	MAF_USDA=7.377
NC_035087.1	77502379	.	A	T	.	.	MAF_USDA=17.059
NC_035087.1	77502406	.	A	C	.	.	MAF_INRAE=5.263;MAF_USDA=5.738
NC_035087.1	77502436	.	C	A	.	.	MAF_USDA=1.639
NC_035087.1	77502437	.	C	G	.	.	MAF_INRAE=26.582;MAF_USDA=17.059
NC_035087.1	77502438	.	G	T	.	.	MAF_USDA=1.639
NC_035087.1	77502454	.	G	A	.	.	MAF_USDA=1.639
NC_035087.1	77502528	.	G	A	.	.	MAF_INRAE=2.5;MAF_USDA=4.918
NC_035087.1	77502530	.	T	A	.	.	MAF_INRAE=26.582;MAF_USDA=17.059
NC_035087.1	77502539	.	C	T	.	.	MAF_INRAE=26.582;MAF_USDA=15.882
NC_035087.1	77502550	.	T	A	.	.	MAF_USDA=1.639
NC_035087.1	77502551	.	A	T	.	.	MAF_USDA=1.639
NC_035087.1	77502617	.	C	T	.	.	MAF_INRAE=27.215;MAF_USDA=16.667
NC_035087.1	77502660	.	C	G	.	.	MAF_USDA=8.824
NC_035087.1	77502677	.	G	T	.	.	MAF_INRAE=26.582;MAF_USDA=16.471
NC_035087.1	77502797	.	A	G	.	.	MAF_USDA=1.639
NC_035087.1	77502809	.	G	C	.	.	MAF_INRAE=2.5;MAF_USDA=4.098
NC_035087.1	77502899	.	C	G	.	.	MAF_INRAE=21.053;MAF_USDA=12.295
NC_035087.1	77502973	.	C	A	.	.	MAF_INRAE=20.886;MAF_USDA=2.941
NC_035087.1	77503031	.	C	T	.	.	MAF_USDA=1.765
NC_035087.1	77503107	.	G	A	.	.	MAF_INRAE=10.833;MAF_USDA=3.529
NC_035087.1	77503141	.	G	T	.	.	MAF_USDA=1.639
NC_035087.1	77503241	.	T	C	.	.	MAF_USDA=6.557
NC_035087.1	77503285	.	A	G	.	.	MAF_INRAE=21.053
NC_035087.1	77503315	.	G	T	.	.	MAF_INRAE=21.053;MAF_USDA=9.016
NC_035087.1	77503332	.	A	G	.	.	MAF_INRAE=6.962;MAF_USDA=7.647
NC_035087.1	77503362	.	T	G	.	.	MAF_INRAE=22.152;MAF_USDA=7.059
NC_035087.1	77503374	.	A	T	.	.	MAF_INRAE=21.053;MAF_USDA=4.098
NC_035087.1	77503377	.	C	T	.	.	MAF_INRAE=10.833
NC_035087.1	77503422	.	T	A	.	.	MAF_USDA=10.0
NC_035087.1	77503472	.	T	A	.	.	MAF_INRAE=36.842;MAF_USDA=8.824
NC_035087.1	77503500	.	G	A	.	.	MAF_USDA=12.5
NC_035087.1	77503510	.	T	A	.	.	MAF_USDA=14.583
NC_035087.1	77503525	.	G	C	.	.	MAF_USDA=14.583
NC_035087.1	77508121	.	G	A	.	.	MAF_USDA=2.459
NC_035087.1	77508179	.	G	A	.	.	MAF_USDA=18.235
NC_035087.1	77508288	.	G	A	.	.	MAF_USDA=2.459
NC_035087.1	77508298	.	T	G	.	.	MAF_USDA=5.738
NC_035087.1	77508323	.	T	C	.	.	MAF_USDA=2.459
NC_035087.1	77508339	.	T	A	.	.	MAF_INRAE=22.152;MAF_USDA=10.588
NC_035087.1	77508345	.	T	G	.	.	MAF_INRAE=21.519;MAF_USDA=7.647
NC_035087.1	77508370	.	C	T	.	.	MAF_USDA=2.459
NC_035087.1	77508416	.	T	C	.	.	MAF_INRAE=6.962;MAF_USDA=7.059
NC_035087.1	77508426	.	T	A	.	.	MAF_INRAE=21.519;MAF_USDA=9.412
NC_035087.1	77508513	.	A	C	.	.	MAF_INRAE=43.671;MAF_USDA=47.059
NC_035087.1	77508571	.	G	T	.	.	MAF_USDA=1.639
NC_035087.1	77508577	.	A	G	.	.	MAF_INRAE=21.519;MAF_USDA=7.647
NC_035087.1	77508587	.	T	G	.	.	MAF_INRAE=21.519;MAF_USDA=7.647
NC_035087.1	77508623	.	G	A	.	.	MAF_USDA=4.918
NC_035087.1	77508629	.	G	A	.	.	MAF_INRAE=10.127;MAF_USDA=31.176
NC_035087.1	77508647	.	C	A	.	.	MAF_INRAE=8.228;MAF_USDA=36.471
NC_035087.1	77508666	.	G	C	.	.	MAF_INRAE=8.228;MAF_USDA=35.882
NC_035087.1	77508715	.	C	G	.	.	MAF_USDA=1.639
NC_035087.1	77508770	.	A	G	.	.	MAF_USDA=16.471
NC_035087.1	77508814	.	A	C	.	.	MAF_USDA=15.882
NC_035087.1	77508821	.	T	G	.	.	MAF_USDA=16.471
NC_035087.1	77508836	.	G	T	.	.	MAF_USDA=27.647
NC_035087.1	77508855	.	T	C	.	.	MAF_INRAE=10.127;MAF_USDA=36.066
NC_035087.1	77508879	.	C	T	.	.	MAF_USDA=4.918
NC_035087.1	77508920	.	A	C	.	.	MAF_INRAE=11.392;MAF_USDA=41.765
NC_035087.1	77508939	.	G	A	.	.	MAF_INRAE=10.127;MAF_USDA=13.529
NC_035087.1	77508942	.	G	T	.	.	MAF_INRAE=5.0;MAF_USDA=13.529
NC_035087.1	77508967	.	C	A	.	.	MAF_INRAE=11.392;MAF_USDA=40.588
NC_035087.1	77508997	.	G	A	.	.	MAF_INRAE=11.392;MAF_USDA=39.286
NC_035087.1	77509017	.	G	C	.	.	MAF_INRAE=10.127
NC_035087.1	77509025	.	A	T	.	.	MAF_INRAE=5.263;MAF_USDA=30.357
NC_035087.1	77509056	.	G	C	.	.	MAF_USDA=2.459
NC_035087.1	77509063	.	G	A	.	.	MAF_USDA=25.882
NC_035087.1	77509074	.	C	A	.	.	MAF_INRAE=10.127;MAF_USDA=31.765
NC_035087.1	77509077	.	A	T	.	.	MAF_INRAE=5.0;MAF_USDA=32.941
NC_035087.1	77509081	.	G	A	.	.	MAF_USDA=3.279
NC_035087.1	77509099	.	G	A	.	.	MAF_INRAE=11.392;MAF_USDA=40.588
NC_035087.1	77509106	.	C	T	.	.	MAF_USDA=1.639
NC_035087.1	77509173	.	T	A	.	.	MAF_USDA=24.706
NC_035087.1	77509255	.	G	A	.	.	MAF_INRAE=10.127;MAF_USDA=30.0
NC_035087.1	77509262	.	C	G	.	.	MAF_INRAE=10.759;MAF_USDA=30.588
NC_035087.1	77509287	.	G	A	.	.	MAF_INRAE=11.392;MAF_USDA=30.0
NC_035087.1	77509487	.	C	A	.	.	MAF_USDA=11.905
NC_035087.1	77510020	.	T	C	.	.	MAF_USDA=44.828
NC_035087.1	77510145	.	A	G	.	.	MAF_USDA=36.667
NC_035087.1	77510152	.	C	G	.	.	MAF_USDA=10.0
NC_035087.1	77510230	.	G	A	.	.	MAF_USDA=10.0
NC_035087.1	77510234	.	C	A	.	.	MAF_USDA=1.667
NC_035087.1	77510254	.	A	T	.	.	MAF_USDA=10.0
NC_035087.1	77510255	.	T	G	.	.	MAF_USDA=10.0
NC_035087.1	77510265	.	C	G	.	.	MAF_USDA=10.169
NC_035087.1	77510307	.	T	C	.	.	MAF_USDA=7.5
NC_035087.1	77510315	.	A	T	.	.	MAF_USDA=5.085
NC_035087.1	77510329	.	A	G	.	.	MAF_USDA=2.542
NC_035087.1	77510350	.	G	T	.	.	MAF_USDA=8.333
NC_035087.1	77510382	.	G	C	.	.	MAF_USDA=3.39
NC_035087.1	77510419	.	G	T	.	.	MAF_USDA=1.639
NC_035087.1	77510461	.	T	A	.	.	MAF_INRAE=8.333;MAF_USDA=23.529
NC_035087.1	77510493	.	A	T	.	.	MAF_INRAE=31.667;MAF_USDA=37.5
NC_035087.1	77510504	.	G	A	.	.	MAF_USDA=6.548
NC_035087.1	77510518	.	C	A	.	.	MAF_INRAE=32.5;MAF_USDA=14.118
NC_035087.1	77510525	.	T	G	.	.	MAF_INRAE=32.5;MAF_USDA=14.118
NC_035087.1	77510539	.	C	A	.	.	MAF_INRAE=15.789;MAF_USDA=14.118
NC_035087.1	77510545	.	T	G	.	.	MAF_USDA=4.167
NC_035087.1	77510547	.	T	A	.	.	MAF_INRAE=23.418;MAF_USDA=8.824
NC_035087.1	77510568	.	C	T	.	.	MAF_USDA=1.639
NC_035087.1	77510581	.	T	G	.	.	MAF_USDA=2.459
NC_035087.1	77510596	.	A	G	.	.	MAF_INRAE=30.38;MAF_USDA=13.529
NC_035087.1	77510625	.	G	T	.	.	MAF_INRAE=22.152;MAF_USDA=8.235
NC_035087.1	77510714	.	C	T	.	.	MAF_INRAE=10.127;MAF_USDA=31.176
NC_035087.1	77510715	.	C	T	.	.	MAF_INRAE=5.0;MAF_USDA=31.176
NC_035087.1	77510746	.	C	T	.	.	MAF_USDA=13.529
NC_035087.1	77510769	.	G	C	.	.	MAF_USDA=2.459
NC_035087.1	77510778	.	A	T	.	.	MAF_USDA=13.529
NC_035087.1	77510796	.	T	A	.	.	MAF_USDA=4.706
NC_035087.1	77510806	.	T	C	.	.	MAF_INRAE=14.167;MAF_USDA=5.882
NC_035087.1	77510809	.	T	C	.	.	MAF_INRAE=22.152;MAF_USDA=8.824
NC_035087.1	77510895	.	T	A	.	.	MAF_USDA=1.639
NC_035087.1	77510905	.	T	A	.	.	MAF_USDA=3.279
NC_035087.1	77510921	.	A	G	.	.	MAF_USDA=4.918
NC_035087.1	77510944	.	G	A	.	.	MAF_INRAE=32.911;MAF_USDA=16.471
NC_035087.1	77510950	.	C	T	.	.	MAF_INRAE=3.333;MAF_USDA=10.417
NC_035087.1	77510958	.	G	A	.	.	MAF_INRAE=38.333;MAF_USDA=17.059
NC_035087.1	77510973	.	G	A	.	.	MAF_USDA=3.279
NC_035087.1	77511015	.	T	A	.	.	MAF_USDA=3.279
NC_035087.1	77511025	.	A	T	.	.	MAF_USDA=3.279
NC_035087.1	77511039	.	C	T	.	.	MAF_USDA=1.639
NC_035087.1	77511045	.	T	G	.	.	MAF_USDA=7.647
NC_035087.1	77511046	.	G	T	.	.	MAF_USDA=1.639
NC_035087.1	77511054	.	C	T	.	.	MAF_INRAE=31.646;MAF_USDA=37.5
NC_035087.1	77511132	.	C	T	.	.	MAF_INRAE=20.886;MAF_USDA=7.647
NC_035087.1	77511154	.	G	T	.	.	MAF_USDA=1.639
NC_035087.1	77511161	.	G	A	.	.	MAF_INRAE=32.278;MAF_USDA=15.882
NC_035087.1	77511162	.	T	G	.	.	MAF_INRAE=37.5;MAF_USDA=15.882
NC_035087.1	77511167	.	CAAAA	CAAAG	.	.	MAF_USDA=35.417
NC_035087.1	77511171	.	A	G	.	.	MAF_INRAE=32.278
NC_035087.1	77511185	.	A	G	.	.	MAF_INRAE=32.278;MAF_USDA=15.882
NC_035087.1	77511200	.	C	A	.	.	MAF_INRAE=32.911;MAF_USDA=14.706
NC_035087.1	77511209	.	C	T	.	.	MAF_USDA=1.639
NC_035087.1	77511215	.	G	T	.	.	MAF_INRAE=33.544;MAF_USDA=14.706
NC_035087.1	77511221	.	A	T	.	.	MAF_USDA=4.098
NC_035087.1	77511239	.	T	A	.	.	MAF_INRAE=21.053
NC_035087.1	77511245	.	T	C	.	.	MAF_USDA=3.279
NC_035087.1	77511252	.	T	G	.	.	MAF_INRAE=32.911;MAF_USDA=14.706
NC_035087.1	77511319	.	C	A	.	.	MAF_USDA=1.639
NC_035087.1	77511382	.	G	A	.	.	MAF_INRAE=22.785;MAF_USDA=6.471
NC_035087.1	77511385	.	G	T	.	.	MAF_USDA=9.016
NC_035087.1	77511477	.	C	T	.	.	MAF_USDA=1.639
NC_035087.1	77511521	.	C	T	.	.	MAF_USDA=4.706
NC_035087.1	77511527	.	C	A	.	.	MAF_INRAE=36.842;MAF_USDA=7.647
NC_035087.1	77511530	.	T	G	.	.	MAF_USDA=5.738
NC_035087.1	77511555	.	T	C	.	.	MAF_USDA=12.353
NC_035087.1	77511592	.	A	T	.	.	MAF_USDA=8.197
NC_035087.1	77511609	.	T	G	.	.	MAF_USDA=14.118
NC_035087.1	77511618	.	C	A	.	.	MAF_USDA=5.833
NC_035087.1	77511637	.	C	A	.	.	MAF_USDA=3.39
NC_035087.1	77511672	.	C	T	.	.	MAF_USDA=1.639
NC_035087.1	77511690	.	C	T	.	.	MAF_USDA=7.377
NC_035087.1	77511752	.	C	T	.	.	MAF_USDA=2.459
NC_035087.1	77511766	.	C	T	.	.	MAF_USDA=7.059
NC_035087.1	77511769	.	C	G	.	.	MAF_USDA=2.459
NC_035087.1	77511774	.	T	C	.	.	MAF_USDA=7.377
NC_035087.1	77511778	.	A	G	.	.	MAF_USDA=4.098
NC_035087.1	77511795	.	C	T	.	.	MAF_INRAE=13.158;MAF_USDA=10.0
NC_035087.1	77511807	.	A	C	.	.	MAF_USDA=1.639
NC_035087.1	77511813	.	T	C	.	.	MAF_USDA=12.353
NC_035087.1	77511819	.	C	A	.	.	MAF_USDA=22.917
NC_035087.1	77511828	.	C	A	.	.	MAF_INRAE=13.158
NC_035087.1	77511851	.	C	A	.	.	MAF_USDA=18.852
NC_035087.1	77512741	.	G	C	.	.	MAF_USDA=12.963
NC_035087.1	77512772	.	C	T	.	.	MAF_USDA=8.025
NC_035087.1	77512805	.	A	T	.	.	MAF_USDA=2.5
NC_035087.1	77512809	.	G	T	.	.	MAF_USDA=7.927
NC_035087.1	77512812	.	A	T	.	.	MAF_USDA=7.927
NC_035087.1	77512833	.	G	T	.	.	MAF_USDA=1.667
NC_035087.1	77512839	.	T	G	.	.	MAF_USDA=2.5
NC_035087.1	77512928	.	T	A	.	.	MAF_USDA=3.333
NC_035087.1	77512966	.	C	T	.	.	MAF_USDA=3.333
NC_035087.1	77512976	.	C	T	.	.	MAF_USDA=2.5
NC_035087.1	77513077	.	T	G	.	.	MAF_USDA=1.639
NC_035087.1	77513125	.	A	G	.	.	MAF_USDA=2.459
NC_035087.1	77513201	.	G	A	.	.	MAF_INRAE=5.063;MAF_USDA=6.627
NC_035087.1	77513237	.	T	G	.	.	MAF_USDA=1.639
NC_035087.1	77513259	.	A	T	.	.	MAF_INRAE=21.053
NC_035087.1	77513268	.	C	A	.	.	MAF_USDA=6.548
NC_035087.1	77513319	.	G	C	.	.	MAF_INRAE=22.785;MAF_USDA=7.317
NC_035087.1	77513460	.	A	C	.	.	MAF_USDA=2.174
NC_035087.1	77513461	.	A	G	.	.	MAF_USDA=1.667
NC_035087.1	77513517	.	T	C	.	.	MAF_USDA=5.0
NC_035087.1	77513537	.	C	T	.	.	MAF_USDA=2.459
NC_035087.1	77513610	.	C	A	.	.	MAF_INRAE=22.785;MAF_USDA=9.639
NC_035087.1	77513641	.	C	T	.	.	MAF_INRAE=6.962;MAF_USDA=13.636
NC_035087.1	77513654	.	C	A	.	.	MAF_USDA=2.459
NC_035087.1	77513731	.	G	T	.	.	MAF_INRAE=21.053
NC_035087.1	77513791	.	C	G	.	.	MAF_INRAE=21.053
NC_035087.1	77513811	.	A	G	.	.	MAF_USDA=1.639
NC_035087.1	77513833	.	G	A	.	.	MAF_INRAE=22.785;MAF_USDA=7.831
NC_035087.1	77513843	.	A	C	.	.	MAF_INRAE=27.215;MAF_USDA=7.831
NC_035087.1	77514038	.	A	G	.	.	MAF_USDA=11.364
NC_035087.1	77514121	.	G	T	.	.	MAF_USDA=2.381
NC_035087.1	77514175	.	T	G	.	.	MAF_USDA=1.639
NC_035087.1	77514179	.	G	A	.	.	MAF_USDA=1.639
NC_035087.1	77514181	.	G	A	.	.	MAF_USDA=1.639
NC_035087.1	77514196	.	G	T	.	.	MAF_USDA=2.459
NC_035087.1	77514219	.	G	A	.	.	MAF_USDA=28.261
NC_035087.1	77514300	.	A	G	.	.	MAF_INRAE=4.167
NC_035087.1	77514314	.	A	C	.	.	MAF_INRAE=1.667
NC_035087.1	77514315	.	G	A	.	.	MAF_INRAE=1.667
NC_035087.1	77514321	.	A	T	.	.	MAF_INRAE=1.667
NC_035087.1	77514329	.	T	C	.	.	MAF_INRAE=4.167
NC_035087.1	77514359	.	T	A	.	.	MAF_INRAE=2.5
NC_035087.1	77515699	.	C	A	.	.	MAF_USDA=9.146
NC_035087.1	77515718	.	T	C	.	.	MAF_USDA=3.049
NC_035087.1	77515783	.	T	G	.	.	MAF_USDA=1.639
NC_035087.1	77515876	.	T	C	.	.	MAF_INRAE=10.526;MAF_USDA=6.024
NC_035087.1	77515877	.	A	T	.	.	MAF_INRAE=36.842;MAF_USDA=18.675
NC_035087.1	77515992	.	T	C	.	.	MAF_USDA=9.836
NC_035087.1	77516009	.	T	A	.	.	MAF_INRAE=48.101;MAF_USDA=22.892
NC_035087.1	77516015	.	T	G	.	.	MAF_INRAE=48.101;MAF_USDA=21.687
NC_035087.1	77516048	.	A	G	.	.	MAF_INRAE=48.734;MAF_USDA=21.687
NC_035087.1	77516069	.	C	T	.	.	MAF_INRAE=31.579;MAF_USDA=22.289
NC_035087.1	77516115	.	C	A	.	.	MAF_INRAE=3.333;MAF_USDA=3.571
NC_035087.1	77516116	.	A	C	.	.	MAF_INRAE=31.013;MAF_USDA=11.905
NC_035087.1	77516118	.	T	A	.	.	MAF_USDA=3.571
NC_035087.1	77516119	.	T	A	.	.	MAF_USDA=3.571
NC_035087.1	77516120	.	T	A	.	.	MAF_USDA=4.167
NC_035087.1	77516121	.	T	A	.	.	MAF_USDA=3.571
NC_035087.1	77516199	.	A	C	.	.	MAF_INRAE=35.443;MAF_USDA=29.412
NC_035087.1	77516201	.	C	T	.	.	MAF_INRAE=10.0
NC_035087.1	77516261	.	C	G	.	.	MAF_INRAE=41.772;MAF_USDA=35.882
NC_035087.1	77516291	.	A	C	.	.	MAF_USDA=4.167
NC_035087.1	77516327	.	ATTTTTG	ATTTTTT	.	.	MAF_USDA=45.833
NC_035087.1	77516333	.	G	T	.	.	MAF_INRAE=48.734
NC_035087.1	77516366	.	C	A	.	.	MAF_INRAE=14.167;MAF_USDA=7.647
NC_035087.1	77516381	.	T	C	.	.	MAF_USDA=4.918
NC_035087.1	77516415	.	A	T	.	.	MAF_INRAE=6.962;MAF_USDA=7.059
NC_035087.1	77516437	.	T	A	.	.	MAF_INRAE=48.101;MAF_USDA=29.412
NC_035087.1	77516455	.	T	C	.	.	MAF_USDA=1.639
NC_035087.1	77516459	.	A	T	.	.	MAF_USDA=1.639
NC_035087.1	77516467	.	C	A	.	.	MAF_USDA=1.639
NC_035087.1	77516476	.	T	C	.	.	MAF_INRAE=14.167;MAF_USDA=8.824
NC_035087.1	77516480	.	G	A	.	.	MAF_INRAE=41.139;MAF_USDA=20.0
NC_035087.1	77516530	.	C	T	.	.	MAF_USDA=2.459
NC_035087.1	77516550	.	G	A	.	.	MAF_INRAE=6.962;MAF_USDA=12.353
NC_035087.1	77516592	.	C	A	.	.	MAF_INRAE=2.5;MAF_USDA=4.098
NC_035087.1	77516598	.	G	A	.	.	MAF_INRAE=41.139;MAF_USDA=20.0
NC_035087.1	77516618	.	G	A	.	.	MAF_INRAE=34.177;MAF_USDA=14.706
NC_035087.1	77516655	.	C	A	.	.	MAF_INRAE=14.167;MAF_USDA=7.647
NC_035087.1	77516703	.	C	T	.	.	MAF_USDA=4.918
NC_035087.1	77516733	.	C	T	.	.	MAF_INRAE=14.167;MAF_USDA=7.647
NC_035087.1	77516787	.	A	G	.	.	MAF_INRAE=48.734;MAF_USDA=35.417
NC_035087.1	77516817	.	G	A	.	.	MAF_USDA=2.459
NC_035087.1	77516885	.	T	C	.	.	MAF_INRAE=10.833;MAF_USDA=4.706
NC_035087.1	77516914	.	T	C	.	.	MAF_INRAE=19.62;MAF_USDA=45.882
NC_035087.1	77516917	.	T	C	.	.	MAF_INRAE=49.167;MAF_USDA=16.471
NC_035087.1	77517012	.	T	C	.	.	MAF_INRAE=2.532;MAF_USDA=6.25
NC_035087.1	77517062	.	C	T	.	.	MAF_USDA=1.639
NC_035087.1	77517068	.	A	T	.	.	MAF_USDA=1.639
NC_035087.1	77517078	.	T	C	.	.	MAF_USDA=2.083
NC_035087.1	77517197	.	C	T	.	.	MAF_INRAE=2.5;MAF_USDA=11.176
NC_035087.1	77517242	.	A	C	.	.	MAF_USDA=2.381
NC_035087.1	77517292	.	G	A	.	.	MAF_USDA=3.279
NC_035087.1	77517293	.	T	C	.	.	MAF_INRAE=28.481;MAF_USDA=22.353
NC_035087.1	77517305	.	C	T	.	.	MAF_INRAE=15.789;MAF_USDA=14.706
NC_035087.1	77517310	.	T	C	.	.	MAF_INRAE=15.789;MAF_USDA=4.918
NC_035087.1	77517353	.	T	A	.	.	MAF_INRAE=26.316;MAF_USDA=26.471
NC_035087.1	77517476	.	C	A	.	.	MAF_INRAE=31.579;MAF_USDA=45.833
NC_035087.1	77519197	.	G	C	.	.	MAF_USDA=13.333
NC_035087.1	77519213	.	T	A	.	.	MAF_INRAE=3.797;MAF_USDA=8.333
NC_035087.1	77519215	.	A	T	.	.	MAF_USDA=3.279
NC_035087.1	77519263	.	A	C	.	.	MAF_USDA=4.098
NC_035087.1	77519270	.	T	C	.	.	MAF_USDA=37.5
NC_035087.1	77519276	.	C	G	.	.	MAF_INRAE=15.789;MAF_USDA=35.417
NC_035087.1	77519283	.	C	T	.	.	MAF_INRAE=15.789;MAF_USDA=29.412
NC_035087.1	77519293	.	G	T	.	.	MAF_USDA=10.588
NC_035087.1	77519335	.	G	A	.	.	MAF_USDA=18.75
NC_035087.1	77519348	.	T	G	.	.	MAF_USDA=29.167
NC_035087.1	77519354	.	G	A	.	.	MAF_INRAE=6.329;MAF_USDA=8.333
NC_035087.1	77519364	.	A	G	.	.	MAF_INRAE=6.667
NC_035087.1	77519377	.	A	C	.	.	MAF_USDA=37.647
NC_035087.1	77519378	.	G	A	.	.	MAF_USDA=37.647
NC_035087.1	77519383	.	T	C	.	.	MAF_USDA=1.639
NC_035087.1	77519389	.	G	A	.	.	MAF_INRAE=29.167;MAF_USDA=37.647
NC_035087.1	77519396	.	T	C	.	.	MAF_INRAE=30.833;MAF_USDA=21.765
NC_035087.1	77519402	.	A	G	.	.	MAF_INRAE=9.494;MAF_USDA=15.294
NC_035087.1	77519407	.	A	C	.	.	MAF_INRAE=5.0
NC_035087.1	77519414	.	C	A	.	.	MAF_INRAE=5.0
NC_035087.1	77519416	.	A	G	.	.	MAF_INRAE=5.0
NC_035087.1	77519419	.	T	C	.	.	MAF_INRAE=5.0
NC_035087.1	77519572	.	T	G	.	.	MAF_INRAE=27.215;MAF_USDA=27.083
NC_035087.1	77519574	.	C	A	.	.	MAF_USDA=4.167
NC_035087.1	77519576	.	G	T	.	.	MAF_INRAE=24.167;MAF_USDA=37.5
NC_035087.1	77519618	.	C	A	.	.	MAF_USDA=16.667
NC_035087.1	77519644	.	G	A	.	.	MAF_INRAE=26.582;MAF_USDA=27.059
NC_035087.1	77519702	.	T	G	.	.	MAF_INRAE=26.582;MAF_USDA=28.235
NC_035087.1	77519798	.	T	A	.	.	MAF_USDA=2.459
NC_035087.1	77519803	.	T	G	.	.	MAF_USDA=28.235
NC_035087.1	77519808	.	A	G	.	.	MAF_USDA=28.235
NC_035087.1	77519823	.	A	T	.	.	MAF_USDA=9.016
NC_035087.1	77519855	.	G	A	.	.	MAF_USDA=26.471
NC_035087.1	77519906	.	C	T	.	.	MAF_USDA=29.167
NC_035087.1	77519916	.	A	T	.	.	MAF_USDA=10.417
NC_035087.1	77519917	.	G	A	.	.	MAF_USDA=10.417
NC_035087.1	77519918	.	C	T	.	.	MAF_USDA=10.417
NC_035087.1	77519920	.	A	T	.	.	MAF_USDA=1.765
NC_035087.1	77519921	.	G	T	.	.	MAF_USDA=4.167
NC_035087.1	77519940	.	C	T	.	.	MAF_USDA=6.25
NC_035087.1	77519975	.	C	T	.	.	MAF_USDA=10.0
NC_035087.1	77519984	.	CCTTT	CCTTC	.	.	MAF_USDA=31.25
NC_035087.1	77520006	.	C	T	.	.	MAF_USDA=10.0
NC_035087.1	77520100	.	A	C	.	.	MAF_USDA=2.459
NC_035087.1	77520104	.	G	A	.	.	MAF_USDA=2.459
NC_035087.1	77520178	.	T	G	.	.	MAF_USDA=10.0
NC_035087.1	77520180	.	A	T	.	.	MAF_INRAE=21.519;MAF_USDA=24.706
NC_035087.1	77520227	.	A	T	.	.	MAF_INRAE=39.474
NC_035087.1	77520250	.	G	T	.	.	MAF_USDA=1.639
NC_035087.1	77520261	.	A	T	.	.	MAF_INRAE=5.833
NC_035087.1	77520298	.	G	A	.	.	MAF_INRAE=21.667
NC_035087.1	77520394	.	G	A	.	.	MAF_INRAE=8.333
NC_035087.1	77520406	.	G	T	.	.	MAF_INRAE=7.5
NC_035087.1	77520451	.	G	A	.	.	MAF_USDA=1.639
NC_035087.1	77520470	.	C	A	.	.	MAF_USDA=2.5
NC_035087.1	77520666	.	C	T	.	.	MAF_USDA=6.667
NC_035087.1	77520827	.	C	T	.	.	MAF_INRAE=3.333
NC_035087.1	77520993	.	G	C	.	.	MAF_USDA=1.667
NC_035087.1	77521002	.	C	T	.	.	MAF_USDA=4.167
NC_035087.1	77521003	.	G	A	.	.	MAF_USDA=29.167
NC_035087.1	77521138	.	G	A	.	.	MAF_INRAE=7.5
NC_035087.1	77521446	.	A	G	.	.	MAF_USDA=10.656
NC_035087.1	77521488	.	C	T	.	.	MAF_USDA=10.0
NC_035087.1	77521491	.	G	C	.	.	MAF_USDA=1.639
NC_035087.1	77521629	.	A	T	.	.	MAF_INRAE=36.709;MAF_USDA=14.118
NC_035087.1	77521654	.	A	G	.	.	MAF_INRAE=3.797;MAF_USDA=7.059
NC_035087.1	77521660	.	T	C	.	.	MAF_USDA=2.459
NC_035087.1	77521673	.	C	G	.	.	MAF_INRAE=10.127;MAF_USDA=8.235
NC_035087.1	77521682	.	T	A	.	.	MAF_INRAE=9.167;MAF_USDA=1.176
NC_035087.1	77521689	.	T	A	.	.	MAF_USDA=2.459
NC_035087.1	77521734	.	G	A	.	.	MAF_USDA=6.471
NC_035087.1	77521763	.	C	A	.	.	MAF_USDA=2.459
NC_035087.1	77521910	.	A	G	.	.	MAF_USDA=16.667
NC_035087.1	77523572	.	T	C	.	.	MAF_USDA=11.176
NC_035087.1	77523591	.	T	A	.	.	MAF_USDA=14.706
NC_035087.1	77523630	.	C	T	.	.	MAF_USDA=2.459
NC_035087.1	77523656	.	G	C	.	.	MAF_INRAE=26.316;MAF_USDA=4.098
NC_035087.1	77523670	.	A	G	.	.	MAF_INRAE=10.127;MAF_USDA=15.294
NC_035087.1	77523722	.	A	C	.	.	MAF_USDA=1.639
NC_035087.1	77523733	.	C	T	.	.	MAF_INRAE=10.127;MAF_USDA=50.0
NC_035087.1	77523742	.	T	A	.	.	MAF_INRAE=21.519;MAF_USDA=2.941
NC_035087.1	77523837	.	A	G	.	.	MAF_INRAE=34.81
NC_035087.1	77523839	.	C	A	.	.	MAF_INRAE=43.333;MAF_USDA=21.429
NC_035087.1	77523840	.	A	G	.	.	MAF_INRAE=43.333;MAF_USDA=17.47
NC_035087.1	77523841	.	G	A	.	.	MAF_USDA=14.583
NC_035087.1	77523843	.	T	C	.	.	MAF_USDA=14.583
NC_035087.1	77523844	.	G	A	.	.	MAF_USDA=14.583
NC_035087.1	77523845	.	T	A	.	.	MAF_USDA=14.583
NC_035087.1	77523869	.	G	A	.	.	MAF_USDA=4.167
NC_035087.1	77523898	.	T	A	.	.	MAF_INRAE=3.797;MAF_USDA=10.0
NC_035087.1	77523914	.	G	A	.	.	MAF_INRAE=34.81;MAF_USDA=20.0
NC_035087.1	77523938	.	C	T	.	.	MAF_INRAE=34.81;MAF_USDA=18.824
NC_035087.1	77523939	.	G	T	.	.	MAF_USDA=2.459
NC_035087.1	77523953	.	C	T	.	.	MAF_USDA=1.639
NC_035087.1	77523968	.	A	G	.	.	MAF_INRAE=7.5
NC_035087.1	77524041	.	A	T	.	.	MAF_USDA=3.279
NC_035087.1	77524174	.	T	C	.	.	MAF_USDA=6.25
NC_035087.1	77524182	.	C	T	.	.	MAF_INRAE=7.5;MAF_USDA=14.118
NC_035087.1	77524225	.	G	A	.	.	MAF_USDA=7.647
NC_035087.1	77524237	.	T	A	.	.	MAF_USDA=2.459
NC_035087.1	77524261	.	G	C	.	.	MAF_USDA=1.639
NC_035087.1	77524275	.	G	T	.	.	MAF_INRAE=8.228;MAF_USDA=22.941
NC_035087.1	77524321	.	C	A	.	.	MAF_USDA=1.639
NC_035087.1	77524403	.	A	T	.	.	MAF_INRAE=7.5;MAF_USDA=20.0
NC_035087.1	77524421	.	C	A	.	.	MAF_INRAE=18.987;MAF_USDA=40.0
NC_035087.1	77524455	.	T	G	.	.	MAF_INRAE=7.5;MAF_USDA=19.412
NC_035087.1	77524461	.	T	C	.	.	MAF_INRAE=7.5;MAF_USDA=18.824
NC_035087.1	77524492	.	A	G	.	.	MAF_INRAE=7.5
NC_035087.1	77524496	.	C	T	.	.	MAF_USDA=1.639
NC_035087.1	77524502	.	A	G	.	.	MAF_USDA=4.706
NC_035087.1	77524526	.	A	G	.	.	MAF_INRAE=20.253;MAF_USDA=36.471
NC_035087.1	77524576	.	C	G	.	.	MAF_USDA=15.294
NC_035087.1	77524579	.	C	T	.	.	MAF_USDA=15.294
NC_035087.1	77524603	.	C	A	.	.	MAF_USDA=5.882
NC_035087.1	77524675	.	G	C	.	.	MAF_INRAE=25.316;MAF_USDA=29.762
NC_035087.1	77524681	.	A	T	.	.	MAF_INRAE=7.5
NC_035087.1	77524684	.	G	T	.	.	MAF_INRAE=1.667;MAF_USDA=4.098
NC_035087.1	77524725	.	G	T	.	.	MAF_USDA=2.459
NC_035087.1	77524775	.	G	T	.	.	MAF_USDA=50.0
NC_035087.1	77526131	.	C	G	.	.	MAF_USDA=7.143
NC_035087.1	77526136	.	G	T	.	.	MAF_USDA=7.143
NC_035087.1	77526157	.	A	G	.	.	MAF_USDA=45.833
NC_035087.1	77526196	.	A	G	.	.	MAF_USDA=8.333
NC_035087.1	77526212	.	A	T	.	.	MAF_USDA=16.667
NC_035087.1	77526218	.	A	G	.	.	MAF_USDA=14.583
NC_035087.1	77526235	.	C	G	.	.	MAF_USDA=37.5
NC_035087.1	77526241	.	G	A	.	.	MAF_USDA=14.706
NC_035087.1	77526283	.	T	G	.	.	MAF_USDA=10.0
NC_035087.1	77526313	.	T	G	.	.	MAF_USDA=10.0
NC_035087.1	77526441	.	T	C	.	.	MAF_USDA=5.357
NC_035087.1	77526516	.	G	T	.	.	MAF_USDA=1.639
NC_035087.1	77526664	.	T	A	.	.	MAF_INRAE=10.833
NC_035087.1	77526673	.	G	C	.	.	MAF_INRAE=9.494
NC_035087.1	77526674	.	A	G	.	.	MAF_INRAE=10.833;MAF_USDA=34.118
NC_035087.1	77526676	.	C	T	.	.	MAF_INRAE=10.833;MAF_USDA=34.706
NC_035087.1	77526689	.	A	C	.	.	MAF_USDA=2.459
NC_035087.1	77526704	.	A	C	.	.	MAF_USDA=3.279
NC_035087.1	77526712	.	T	A	.	.	MAF_USDA=1.639
NC_035087.1	77526733	.	C	A	.	.	MAF_USDA=2.459
NC_035087.1	77526760	.	T	C	.	.	MAF_INRAE=36.842;MAF_USDA=18.235
NC_035087.1	77526877	.	T	C	.	.	MAF_USDA=3.279
NC_035087.1	77526901	.	C	T	.	.	MAF_USDA=3.279
NC_035087.1	77526925	.	C	T	.	.	MAF_USDA=4.098
NC_035087.1	77526935	.	T	G	.	.	MAF_USDA=8.197
NC_035087.1	77526952	.	C	A	.	.	MAF_USDA=25.0
NC_035087.1	77526959	.	T	G	.	.	MAF_USDA=27.083
NC_035087.1	77527265	.	C	T	.	.	MAF_USDA=29.167
NC_035087.1	77527376	.	A	G	.	.	MAF_USDA=45.833
NC_035087.1	77527388	.	C	A	.	.	MAF_USDA=18.75
NC_035087.1	77527401	.	G	A	.	.	MAF_USDA=37.5
NC_035087.1	77527599	.	G	T	.	.	MAF_USDA=7.627
NC_035087.1	77527660	.	A	C	.	.	MAF_INRAE=19.167;MAF_USDA=28.916
NC_035087.1	77527663	.	G	T	.	.	MAF_INRAE=11.667;MAF_USDA=9.639
NC_035087.1	77527667	.	G	T	.	.	MAF_INRAE=19.167;MAF_USDA=30.12
NC_035087.1	77528619	.	C	A	.	.	MAF_USDA=1.667
NC_035087.1	77528626	.	T	C	.	.	MAF_USDA=1.667
NC_035087.1	77528634	.	T	C	.	.	MAF_USDA=1.765
NC_035087.1	77528676	.	C	T	.	.	MAF_USDA=1.639
NC_035087.1	77528730	.	G	A	.	.	MAF_INRAE=6.667
NC_035087.1	77528782	.	T	A	.	.	MAF_USDA=4.918
NC_035087.1	77528830	.	G	C	.	.	MAF_USDA=8.235
NC_035087.1	77528878	.	T	C	.	.	MAF_USDA=1.639
NC_035087.1	77528935	.	C	T	.	.	MAF_USDA=1.765
NC_035087.1	77529042	.	T	C	.	.	MAF_USDA=4.918
NC_035087.1	77529050	.	A	T	.	.	MAF_USDA=4.918
NC_035087.1	77529062	.	C	A	.	.	MAF_INRAE=10.127;MAF_USDA=8.235
NC_035087.1	77529068	.	G	A	.	.	MAF_INRAE=10.127;MAF_USDA=8.235
NC_035087.1	77529073	.	G	T	.	.	MAF_USDA=4.098
NC_035087.1	77529081	.	C	T	.	.	MAF_INRAE=18.354;MAF_USDA=9.412
NC_035087.1	77529083	.	G	A	.	.	MAF_INRAE=27.215;MAF_USDA=9.412
NC_035087.1	77529088	.	T	C	.	.	MAF_USDA=3.279
NC_035087.1	77529115	.	T	C	.	.	MAF_USDA=11.475
NC_035087.1	77529120	.	C	A	.	.	MAF_INRAE=3.797;MAF_USDA=6.471
NC_035087.1	77529123	.	C	T	.	.	MAF_USDA=2.459
NC_035087.1	77529139	.	C	A	.	.	MAF_USDA=1.639
NC_035087.1	77529146	.	C	T	.	.	MAF_USDA=3.279
NC_035087.1	77529147	.	C	A	.	.	MAF_INRAE=21.053;MAF_USDA=2.459
NC_035087.1	77529152	.	C	T	.	.	MAF_USDA=1.639
NC_035087.1	77529179	.	G	A	.	.	MAF_INRAE=19.62;MAF_USDA=3.529
NC_035087.1	77529194	.	C	A	.	.	MAF_INRAE=36.709;MAF_USDA=13.529
NC_035087.1	77529195	.	A	T	.	.	MAF_INRAE=9.167
NC_035087.1	77529206	.	C	A	.	.	MAF_USDA=4.706
NC_035087.1	77529246	.	C	A	.	.	MAF_INRAE=25.949;MAF_USDA=25.294
NC_035087.1	77529248	.	G	A	.	.	MAF_INRAE=21.667;MAF_USDA=25.294
NC_035087.1	77529249	.	T	C	.	.	MAF_USDA=5.294
NC_035087.1	77529254	.	G	A	.	.	MAF_INRAE=9.494;MAF_USDA=12.353
NC_035087.1	77529287	.	A	T	.	.	MAF_INRAE=11.667
NC_035087.1	77529296	.	C	A	.	.	MAF_USDA=1.639
NC_035087.1	77529322	.	C	G	.	.	MAF_INRAE=8.333
NC_035087.1	77529330	.	C	A	.	.	MAF_USDA=1.639
NC_035087.1	77529430	.	T	A	.	.	MAF_INRAE=2.5
NC_035087.1	77529474	.	A	G	.	.	MAF_INRAE=2.5
NC_035087.1	77529489	.	G	T	.	.	MAF_USDA=4.098
NC_035087.1	77529507	.	A	G	.	.	MAF_USDA=22.917
NC_035087.1	77529518	.	T	A	.	.	MAF_USDA=4.098
NC_035087.1	77529856	.	G	T	.	.	MAF_USDA=1.667
NC_035087.1	77529862	.	T	A	.	.	MAF_USDA=22.024
NC_035087.1	77529912	.	T	C	.	.	MAF_INRAE=3.165;MAF_USDA=6.471
NC_035087.1	77529971	.	A	G	.	.	MAF_INRAE=5.833
NC_035087.1	77529990	.	C	A	.	.	MAF_USDA=2.459
NC_035087.1	77530003	.	A	T	.	.	MAF_USDA=4.918
NC_035087.1	77530013	.	T	C	.	.	MAF_USDA=23.214
NC_035087.1	77530136	.	A	T	.	.	MAF_USDA=30.588
NC_035087.1	77530210	.	G	A	.	.	MAF_USDA=14.583
NC_035087.1	77530240	.	T	G	.	.	MAF_USDA=26.471
NC_035087.1	77530248	.	C	G	.	.	MAF_USDA=27.647
NC_035087.1	77531618	.	G	A	.	.	MAF_USDA=35.417
NC_035087.1	77531730	.	G	T	.	.	MAF_INRAE=5.263;MAF_USDA=41.176
NC_035087.1	77531781	.	G	T	.	.	MAF_USDA=7.647
NC_035087.1	77531790	.	T	C	.	.	MAF_USDA=4.706
NC_035087.1	77531854	.	G	C	.	.	MAF_USDA=2.459
NC_035087.1	77531878	.	T	G	.	.	MAF_USDA=1.639
NC_035087.1	77531932	.	C	T	.	.	MAF_INRAE=5.263;MAF_USDA=39.583
NC_035087.1	77531938	.	C	A	.	.	MAF_USDA=1.639
NC_035087.1	77531973	.	A	G	.	.	MAF_USDA=1.639
NC_035087.1	77532047	.	A	T	.	.	MAF_USDA=31.25
NC_035087.1	77532628	.	T	C	.	.	MAF_USDA=37.5
NC_035087.1	77532717	.	A	C	.	.	MAF_USDA=30.435
NC_035087.1	77532723	.	A	G	.	.	MAF_USDA=12.5
NC_035087.1	77532811	.	C	T	.	.	MAF_USDA=34.783
NC_035087.1	77532868	.	T	G	.	.	MAF_INRAE=5.263;MAF_USDA=37.5
NC_035087.1	77532878	.	G	C	.	.	MAF_USDA=7.647
NC_035087.1	77532917	.	A	G	.	.	MAF_INRAE=5.263;MAF_USDA=18.235
NC_035087.1	77532931	.	A	G	.	.	MAF_USDA=4.918
NC_035087.1	77532939	.	C	A	.	.	MAF_INRAE=5.263;MAF_USDA=39.583
NC_035087.1	77532994	.	T	G	.	.	MAF_INRAE=5.263
NC_035087.1	77533050	.	G	T	.	.	MAF_INRAE=5.263;MAF_USDA=41.765
NC_035087.1	77533055	.	A	T	.	.	MAF_USDA=4.167
NC_035087.1	77533057	.	T	A	.	.	MAF_INRAE=3.797;MAF_USDA=6.471
NC_035087.1	77533136	.	T	G	.	.	MAF_USDA=3.279
NC_035087.1	77533148	.	C	T	.	.	MAF_USDA=22.941
NC_035087.1	77533150	.	G	T	.	.	MAF_USDA=4.918
NC_035087.1	77533154	.	C	T	.	.	MAF_USDA=37.5
NC_035087.1	77533170	.	T	G	.	.	MAF_USDA=18.75
NC_035087.1	77533210	.	T	G	.	.	MAF_USDA=3.279
NC_035087.1	77533212	.	T	G	.	.	MAF_USDA=2.459
NC_035087.1	77533214	.	G	C	.	.	MAF_USDA=4.918
NC_035087.1	77533218	.	C	T	.	.	MAF_USDA=40.588
NC_035087.1	77533248	.	T	C	.	.	MAF_USDA=12.5
NC_035087.1	77533251	.	A	T	.	.	MAF_USDA=1.639
NC_035087.1	77533292	.	A	T	.	.	MAF_USDA=17.391
NC_035087.1	77533308	.	G	A	.	.	MAF_USDA=2.459
NC_035087.1	77533411	.	A	C	.	.	MAF_USDA=1.639
NC_035087.1	77533427	.	A	G	.	.	MAF_INRAE=3.797;MAF_USDA=27.647
NC_035087.1	77533453	.	T	C	.	.	MAF_INRAE=46.835;MAF_USDA=40.588
NC_035087.1	77533463	.	A	C	.	.	MAF_USDA=4.098
NC_035087.1	77533468	.	A	G	.	.	MAF_INRAE=15.789;MAF_USDA=44.118
NC_035087.1	77533547	.	G	T	.	.	MAF_INRAE=28.481;MAF_USDA=43.529
NC_035087.1	77533635	.	A	T	.	.	MAF_INRAE=20.886;MAF_USDA=28.235
NC_035087.1	77533652	.	A	G	.	.	MAF_INRAE=3.797;MAF_USDA=30.0
NC_035087.1	77533907	.	C	T	.	.	MAF_INRAE=8.861
NC_035087.1	77539785	.	C	T	.	.	MAF_USDA=6.25
NC_035087.1	77539793	.	C	A	.	.	MAF_USDA=33.333
NC_035087.1	77539947	.	T	G	.	.	MAF_INRAE=5.263;MAF_USDA=12.5
NC_035087.1	77539948	.	A	G	.	.	MAF_INRAE=5.263;MAF_USDA=15.294
NC_035087.1	77539969	.	A	T	.	.	MAF_USDA=1.639
NC_035087.1	77539970	.	A	T	.	.	MAF_USDA=1.639
NC_035087.1	77539971	.	A	T	.	.	MAF_USDA=1.639
NC_035087.1	77539972	.	C	T	.	.	MAF_USDA=1.639
NC_035087.1	77539973	.	A	T	.	.	MAF_USDA=1.639
NC_035087.1	77539993	.	T	A	.	.	MAF_INRAE=10.759;MAF_USDA=43.75
NC_035087.1	77539996	.	C	A	.	.	MAF_INRAE=12.5;MAF_USDA=31.25
NC_035087.1	77540029	.	T	C	.	.	MAF_INRAE=10.759;MAF_USDA=31.928
NC_035087.1	77540075	.	A	T	.	.	MAF_INRAE=10.759;MAF_USDA=44.512
NC_035087.1	77540163	.	G	A	.	.	MAF_USDA=14.458
NC_035087.1	77540179	.	G	A	.	.	MAF_USDA=4.918
NC_035087.1	77540203	.	T	G	.	.	MAF_INRAE=3.797;MAF_USDA=46.471
NC_035087.1	77540263	.	C	A	.	.	MAF_USDA=4.167
NC_035087.1	77540302	.	A	G	.	.	MAF_INRAE=9.167;MAF_USDA=2.083
NC_035087.1	77542508	.	C	T	.	.	MAF_USDA=17.262
NC_035087.1	77542534	.	T	C	.	.	MAF_USDA=18.103
NC_035087.1	77542607	.	A	G	.	.	MAF_INRAE=2.632
NC_035087.1	77542628	.	T	A	.	.	MAF_INRAE=5.833
NC_035087.1	77542638	.	A	G	.	.	MAF_USDA=31.25
NC_035087.1	77542647	.	T	C	.	.	MAF_USDA=11.765
NC_035087.1	77542661	.	A	T	.	.	MAF_USDA=27.059
NC_035087.1	77542666	.	T	A	.	.	MAF_USDA=8.333
NC_035087.1	77542684	.	A	G	.	.	MAF_USDA=46.471
NC_035087.1	77542694	.	C	A	.	.	MAF_INRAE=10.526;MAF_USDA=8.235
NC_035087.1	77542714	.	T	A	.	.	MAF_USDA=2.941
NC_035087.1	77542728	.	A	G	.	.	MAF_USDA=28.824
NC_035087.1	77542739	.	C	T	.	.	MAF_USDA=31.765
NC_035087.1	77542744	.	T	G	.	.	MAF_USDA=14.118
NC_035087.1	77542786	.	A	C	.	.	MAF_USDA=7.059
NC_035087.1	77542787	.	G	A	.	.	MAF_USDA=7.059
NC_035087.1	77542796	.	A	G	.	.	MAF_INRAE=32.278;MAF_USDA=28.235
NC_035087.1	77542814	.	T	C	.	.	MAF_INRAE=21.519;MAF_USDA=5.294
NC_035087.1	77542815	.	G	T	.	.	MAF_INRAE=41.139;MAF_USDA=11.765
NC_035087.1	77542827	.	C	A	.	.	MAF_INRAE=5.263;MAF_USDA=23.529
NC_035087.1	77542859	.	T	C	.	.	MAF_INRAE=3.797;MAF_USDA=20.588
NC_035087.1	77542880	.	A	T	.	.	MAF_INRAE=35.833;MAF_USDA=43.75
NC_035087.1	77542885	.	A	G	.	.	MAF_USDA=2.459
NC_035087.1	77542890	.	C	A	.	.	MAF_INRAE=32.278;MAF_USDA=28.235
NC_035087.1	77542893	.	C	T	.	.	MAF_USDA=24.118
NC_035087.1	77542921	.	C	T	.	.	MAF_INRAE=10.759;MAF_USDA=43.529
NC_035087.1	77542966	.	C	T	.	.	MAF_USDA=2.459
NC_035087.1	77542978	.	A	C	.	.	MAF_USDA=2.459
NC_035087.1	77543008	.	C	A	.	.	MAF_USDA=3.279
NC_035087.1	77543022	.	T	G	.	.	MAF_INRAE=3.797;MAF_USDA=18.235
NC_035087.1	77543092	.	A	C	.	.	MAF_INRAE=5.263;MAF_USDA=4.918
NC_035087.1	77543096	.	A	G	.	.	MAF_USDA=6.471
NC_035087.1	77543100	.	A	G	.	.	MAF_USDA=10.417
NC_035087.1	77543138	.	T	C	.	.	MAF_INRAE=5.263;MAF_USDA=25.882
NC_035087.1	77543147	.	C	T	.	.	MAF_INRAE=31.646;MAF_USDA=22.941
NC_035087.1	77543236	.	T	A	.	.	MAF_USDA=1.639
NC_035087.1	77543337	.	G	T	.	.	MAF_USDA=1.639
NC_035087.1	77543372	.	T	A	.	.	MAF_USDA=12.941
NC_035087.1	77543385	.	G	C	.	.	MAF_INRAE=20.886;MAF_USDA=10.417
NC_035087.1	77543390	.	A	G	.	.	MAF_INRAE=6.962;MAF_USDA=7.059
NC_035087.1	77543432	.	A	C	.	.	MAF_INRAE=21.519;MAF_USDA=4.706
NC_035087.1	77543469	.	T	G	.	.	MAF_INRAE=3.797;MAF_USDA=33.529
NC_035087.1	77543480	.	G	T	.	.	MAF_INRAE=21.519;MAF_USDA=16.471
NC_035087.1	77543488	.	T	C	.	.	MAF_USDA=1.639
NC_035087.1	77543558	.	G	A	.	.	MAF_INRAE=3.797;MAF_USDA=18.235
NC_035087.1	77543571	.	C	T	.	.	MAF_INRAE=27.848;MAF_USDA=24.706
NC_035087.1	77543662	.	A	G	.	.	MAF_USDA=4.098
NC_035087.1	77543679	.	T	A	.	.	MAF_USDA=6.25
NC_035087.1	77543701	.	C	T	.	.	MAF_USDA=1.667
NC_035087.1	77543736	.	A	G	.	.	MAF_USDA=31.25
NC_035087.1	77543784	.	G	T	.	.	MAF_INRAE=2.5
NC_035087.1	77543816	.	C	A	.	.	MAF_USDA=6.25
NC_035087.1	77543858	.	G	T	.	.	MAF_USDA=4.167
NC_035087.1	77543909	.	C	T	.	.	MAF_INRAE=2.632;MAF_USDA=16.667
NC_035087.1	77543917	.	A	C	.	.	MAF_USDA=12.353
NC_035087.1	77543921	.	A	T	.	.	MAF_USDA=16.667
NC_035087.1	77543932	.	G	T	.	.	MAF_USDA=16.667
NC_035087.1	77543953	.	G	T	.	.	MAF_USDA=1.639
NC_035087.1	77543960	.	C	T	.	.	MAF_USDA=4.167
NC_035087.1	77543969	.	T	G	.	.	MAF_USDA=5.294
NC_035087.1	77543992	.	G	C	.	.	MAF_USDA=21.176
NC_035087.1	77543997	.	T	C	.	.	MAF_USDA=3.279
NC_035087.1	77544013	.	G	T	.	.	MAF_USDA=1.639
NC_035087.1	77544021	.	C	A	.	.	MAF_USDA=16.471
NC_035087.1	77544038	.	C	A	.	.	MAF_USDA=18.235
NC_035087.1	77544065	.	T	G	.	.	MAF_USDA=19.412
NC_035087.1	77544088	.	T	G	.	.	MAF_USDA=1.639
NC_035087.1	77544145	.	T	C	.	.	MAF_USDA=1.667
NC_035087.1	77544220	.	A	G	.	.	MAF_INRAE=3.797;MAF_USDA=20.588
NC_035087.1	77544254	.	G	A	.	.	MAF_INRAE=5.263;MAF_USDA=15.574
NC_035087.1	77544279	.	A	G	.	.	MAF_INRAE=22.152;MAF_USDA=15.882
NC_035087.1	77544356	.	A	G	.	.	MAF_USDA=1.667
NC_035087.1	77544389	.	G	T	.	.	MAF_USDA=4.918
NC_035087.1	77547369	.	G	C	.	.	MAF_USDA=22.941
NC_035087.1	77547440	.	C	A	.	.	MAF_USDA=35.294
NC_035087.1	77547450	.	A	G	.	.	MAF_USDA=1.639
NC_035087.1	77547451	.	A	G	.	.	MAF_USDA=1.639
NC_035087.1	77547458	.	T	A	.	.	MAF_INRAE=47.368;MAF_USDA=27.381
NC_035087.1	77547527	.	G	T	.	.	MAF_USDA=8.235
NC_035087.1	77547548	.	A	C	.	.	MAF_USDA=2.459
NC_035087.1	77547632	.	T	C	.	.	MAF_INRAE=11.392;MAF_USDA=27.647
NC_035087.1	77547657	.	A	G	.	.	MAF_USDA=1.765
NC_035087.1	77547683	.	G	T	.	.	MAF_USDA=2.459
NC_035087.1	77547747	.	C	A	.	.	MAF_USDA=6.25
NC_035087.1	77547809	.	C	T	.	.	MAF_INRAE=14.557;MAF_USDA=36.471
NC_035087.1	77547816	.	G	T	.	.	MAF_INRAE=13.924;MAF_USDA=36.471
NC_035087.1	77547819	.	A	G	.	.	MAF_USDA=1.639
NC_035087.1	77547828	.	A	C	.	.	MAF_USDA=1.639
NC_035087.1	77547830	.	G	T	.	.	MAF_INRAE=11.392;MAF_USDA=24.706
NC_035087.1	77547841	.	C	A	.	.	MAF_INRAE=8.861;MAF_USDA=24.706
NC_035087.1	77547865	.	T	G	.	.	MAF_INRAE=2.532
NC_035087.1	77547883	.	T	A	.	.	MAF_INRAE=6.667;MAF_USDA=10.588
NC_035087.1	77547892	.	T	A	.	.	MAF_USDA=1.765
NC_035087.1	77547895	.	T	C	.	.	MAF_USDA=2.459
NC_035087.1	77547907	.	A	G	.	.	MAF_INRAE=5.263;MAF_USDA=14.881
NC_035087.1	77547910	.	C	T	.	.	MAF_USDA=8.333
NC_035087.1	77547927	.	C	T	.	.	MAF_USDA=4.098
NC_035087.1	77547934	.	A	G	.	.	MAF_USDA=1.765
NC_035087.1	77547958	.	T	G	.	.	MAF_INRAE=10.833
NC_035087.1	77547991	.	A	C	.	.	MAF_INRAE=17.089;MAF_USDA=34.706
NC_035087.1	77548116	.	A	C	.	.	MAF_INRAE=17.089;MAF_USDA=34.706
NC_035087.1	77548217	.	C	T	.	.	MAF_INRAE=34.177;MAF_USDA=18.824
NC_035087.1	77548266	.	A	G	.	.	MAF_USDA=5.738
NC_035087.1	77548312	.	C	T	.	.	MAF_USDA=10.0
NC_035087.1	77548318	.	G	A	.	.	MAF_USDA=4.098
NC_035087.1	77548356	.	A	T	.	.	MAF_INRAE=47.368;MAF_USDA=2.083
NC_035087.1	77548373	.	T	G	.	.	MAF_USDA=2.083
NC_035087.1	77548375	.	G	T	.	.	MAF_USDA=2.083
NC_035087.1	77548418	.	G	A	.	.	MAF_USDA=1.639
NC_035087.1	77548423	.	G	A	.	.	MAF_USDA=1.639
NC_035087.1	77548437	.	A	T	.	.	MAF_INRAE=10.127;MAF_USDA=17.262
NC_035087.1	77548438	.	A	G	.	.	MAF_INRAE=11.667;MAF_USDA=17.262
NC_035087.1	77548443	.	T	G	.	.	MAF_INRAE=16.456;MAF_USDA=35.119
NC_035087.1	77548447	.	A	T	.	.	MAF_INRAE=32.911;MAF_USDA=31.548
NC_035087.1	77548481	.	A	T	.	.	MAF_USDA=2.083
NC_035087.1	77548515	.	G	T	.	.	MAF_INRAE=3.797;MAF_USDA=17.059
NC_035087.1	77548550	.	G	A	.	.	MAF_USDA=4.098
NC_035087.1	77548592	.	C	T	.	.	MAF_USDA=12.941
NC_035087.1	77548653	.	T	G	.	.	MAF_INRAE=5.263;MAF_USDA=14.706
NC_035087.1	77548693	.	C	A	.	.	MAF_INRAE=13.924;MAF_USDA=35.882
NC_035087.1	77548696	.	T	G	.	.	MAF_INRAE=10.833;MAF_USDA=14.706
NC_035087.1	77548707	.	A	G	.	.	MAF_INRAE=13.924;MAF_USDA=35.882
NC_035087.1	77548819	.	G	A	.	.	MAF_USDA=8.824
NC_035087.1	77548852	.	A	G	.	.	MAF_USDA=1.639
NC_035087.1	77548880	.	G	A	.	.	MAF_INRAE=2.532
NC_035087.1	77548890	.	C	A	.	.	MAF_USDA=4.118
NC_035087.1	77548901	.	G	A	.	.	MAF_INRAE=8.861;MAF_USDA=23.529
NC_035087.1	77548915	.	A	G	.	.	MAF_INRAE=8.861;MAF_USDA=21.176
NC_035087.1	77548920	.	G	A	.	.	MAF_INRAE=8.861;MAF_USDA=21.765
NC_035087.1	77548937	.	C	G	.	.	MAF_USDA=6.25
NC_035087.1	77548967	.	T	A	.	.	MAF_USDA=9.412
NC_035087.1	77548978	.	C	A	.	.	MAF_INRAE=20.886;MAF_USDA=2.941
NC_035087.1	77549017	.	G	A	.	.	MAF_USDA=4.098
NC_035087.1	77549021	.	A	G	.	.	MAF_USDA=5.738
NC_035087.1	77549055	.	C	T	.	.	MAF_USDA=4.167
NC_035087.1	77549068	.	C	A	.	.	MAF_INRAE=8.861;MAF_USDA=21.765
NC_035087.1	77549074	.	C	T	.	.	MAF_INRAE=8.861;MAF_USDA=22.353
NC_035087.1	77549094	.	C	T	.	.	MAF_USDA=1.639
NC_035087.1	77549136	.	G	A	.	.	MAF_INRAE=10.127;MAF_USDA=9.412
NC_035087.1	77549142	.	A	C	.	.	MAF_INRAE=9.167;MAF_USDA=4.706
NC_035087.1	77549143	.	T	C	.	.	MAF_INRAE=7.5;MAF_USDA=12.941
NC_035087.1	77549209	.	C	T	.	.	MAF_INRAE=14.557;MAF_USDA=35.294
NC_035087.1	77549234	.	A	G	.	.	MAF_USDA=4.098
NC_035087.1	77549268	.	T	G	.	.	MAF_USDA=4.098
NC_035087.1	77549309	.	G	A	.	.	MAF_USDA=6.25
NC_035087.1	77549366	.	T	A	.	.	MAF_USDA=3.659
NC_035087.1	77549422	.	A	G	.	.	MAF_INRAE=2.532
NC_035087.1	77549495	.	C	T	.	.	MAF_USDA=1.639
NC_035087.1	77549549	.	G	A	.	.	MAF_USDA=1.639
NC_035087.1	77549563	.	T	C	.	.	MAF_USDA=1.639
NC_035087.1	77549658	.	G	T	.	.	MAF_USDA=4.167
NC_035087.1	77549705	.	T	C	.	.	MAF_USDA=1.639
NC_035087.1	77549742	.	G	T	.	.	MAF_USDA=4.167
NC_035087.1	77549764	.	G	A	.	.	MAF_USDA=1.639
NC_035087.1	77549775	.	C	A	.	.	MAF_INRAE=44.304;MAF_USDA=25.294
NC_035087.1	77549788	.	C	T	.	.	MAF_USDA=1.765
NC_035087.1	77549799	.	C	A	.	.	MAF_USDA=1.639
NC_035087.1	77549892	.	C	T	.	.	MAF_USDA=9.412
NC_035087.1	77549916	.	T	G	.	.	MAF_USDA=1.176
NC_035087.1	77549921	.	G	T	.	.	MAF_USDA=1.639
NC_035087.1	77549922	.	C	T	.	.	MAF_USDA=3.279
NC_035087.1	77549926	.	T	C	.	.	MAF_USDA=17.647
NC_035087.1	77549944	.	G	T	.	.	MAF_USDA=4.167
NC_035087.1	77550136	.	C	T	.	.	MAF_USDA=31.765
NC_035087.1	77550145	.	T	A	.	.	MAF_USDA=25.0
NC_035087.1	77550172	.	C	T	.	.	MAF_USDA=44.706
NC_035087.1	77550193	.	A	G	.	.	MAF_USDA=11.765
NC_035087.1	77550217	.	T	A	.	.	MAF_USDA=1.639
NC_035087.1	77550248	.	A	G	.	.	MAF_INRAE=5.263;MAF_USDA=9.412
NC_035087.1	77550264	.	T	G	.	.	MAF_INRAE=15.789;MAF_USDA=50.0
NC_035087.1	77550265	.	A	C	.	.	MAF_USDA=1.639
NC_035087.1	77550305	.	T	C	.	.	MAF_USDA=3.279
NC_035087.1	77550307	.	G	A	.	.	MAF_USDA=4.167
NC_035087.1	77550356	.	T	G	.	.	MAF_USDA=15.294
NC_035087.1	77550378	.	A	G	.	.	MAF_INRAE=39.241;MAF_USDA=48.824
NC_035087.1	77550432	.	T	C	.	.	MAF_USDA=15.294
NC_035087.1	77550433	.	A	G	.	.	MAF_USDA=4.098
NC_035087.1	77550441	.	C	T	.	.	MAF_INRAE=34.177;MAF_USDA=6.471
NC_035087.1	77550532	.	A	C	.	.	MAF_USDA=6.557
NC_035087.1	77550562	.	T	A	.	.	MAF_USDA=7.647
NC_035087.1	77550597	.	C	G	.	.	MAF_USDA=4.918
NC_035087.1	77550601	.	T	A	.	.	MAF_USDA=5.294
NC_035087.1	77550634	.	A	C	.	.	MAF_USDA=3.529
NC_035087.1	77550646	.	T	A	.	.	MAF_USDA=4.706
NC_035087.1	77550648	.	C	G	.	.	MAF_USDA=41.765
NC_035087.1	77550662	.	T	C	.	.	MAF_USDA=24.118
NC_035087.1	77550663	.	A	C	.	.	MAF_USDA=24.118
NC_035087.1	77550679	.	A	C	.	.	MAF_USDA=5.882
NC_035087.1	77550704	.	A	C	.	.	MAF_USDA=1.639
NC_035087.1	77550707	.	C	T	.	.	MAF_USDA=8.235
NC_035087.1	77550708	.	C	A	.	.	MAF_USDA=9.412
NC_035087.1	77550724	.	A	C	.	.	MAF_USDA=14.583
NC_035087.1	77550749	.	A	G	.	.	MAF_USDA=1.639
NC_035087.1	77550804	.	A	G	.	.	MAF_USDA=40.588
NC_035087.1	77550806	.	A	G	.	.	MAF_USDA=6.25
NC_035087.1	77550898	.	A	T	.	.	MAF_USDA=8.197
NC_035087.1	77550915	.	T	C	.	.	MAF_INRAE=5.263;MAF_USDA=37.647
NC_035087.1	77550917	.	T	A	.	.	MAF_USDA=1.639
NC_035087.1	77550963	.	A	T	.	.	MAF_INRAE=20.253;MAF_USDA=5.882
NC_035087.1	77551040	.	A	T	.	.	MAF_INRAE=5.263;MAF_USDA=13.529
NC_035087.1	77551047	.	G	A	.	.	MAF_USDA=1.765
NC_035087.1	77551083	.	T	G	.	.	MAF_USDA=2.459
NC_035087.1	77551103	.	T	C	.	.	MAF_INRAE=34.81;MAF_USDA=42.941
NC_035087.1	77551169	.	A	G	.	.	MAF_USDA=37.5
NC_035087.1	77551247	.	T	A	.	.	MAF_INRAE=20.833
NC_035087.1	77551273	.	G	A	.	.	MAF_USDA=1.639
NC_035087.1	77551274	.	G	T	.	.	MAF_INRAE=12.658;MAF_USDA=15.882
NC_035087.1	77551290	.	CTTTTT	CTTTTA	.	.	MAF_USDA=47.917
NC_035087.1	77551295	.	T	A	.	.	MAF_INRAE=22.152
NC_035087.1	77551347	.	A	C	.	.	MAF_USDA=1.639
NC_035087.1	77551394	.	C	T	.	.	MAF_INRAE=31.013;MAF_USDA=25.882
NC_035087.1	77551414	.	T	C	.	.	MAF_USDA=1.765
NC_035087.1	77551549	.	T	C	.	.	MAF_INRAE=9.167;MAF_USDA=16.471
NC_035087.1	77551560	.	C	T	.	.	MAF_USDA=6.25
NC_035087.1	77551570	.	C	T	.	.	MAF_INRAE=12.658;MAF_USDA=16.471
NC_035087.1	77551587	.	G	C	.	.	MAF_INRAE=21.053;MAF_USDA=1.639
NC_035087.1	77551618	.	C	T	.	.	MAF_INRAE=21.519;MAF_USDA=2.353
NC_035087.1	77551622	.	G	T	.	.	MAF_USDA=2.353
NC_035087.1	77551628	.	C	T	.	.	MAF_USDA=2.353
NC_035087.1	77551642	.	G	T	.	.	MAF_USDA=3.529
NC_035087.1	77551685	.	T	A	.	.	MAF_USDA=2.459
NC_035087.1	77551689	.	A	T	.	.	MAF_INRAE=5.263;MAF_USDA=17.213
NC_035087.1	77551699	.	C	A	.	.	MAF_USDA=17.213
NC_035087.1	77551767	.	C	T	.	.	MAF_INRAE=9.167;MAF_USDA=9.412
NC_035087.1	77551770	.	G	A	.	.	MAF_INRAE=36.709;MAF_USDA=49.412
NC_035087.1	77551815	.	T	G	.	.	MAF_USDA=6.25
NC_035087.1	77551886	.	T	A	.	.	MAF_USDA=1.765
NC_035087.1	77551887	.	C	A	.	.	MAF_INRAE=36.842;MAF_USDA=47.647
NC_035087.1	77551895	.	G	A	.	.	MAF_USDA=1.765
NC_035087.1	77551904	.	T	C	.	.	MAF_INRAE=36.842;MAF_USDA=45.833
NC_035087.1	77551907	.	C	A	.	.	MAF_USDA=49.412
NC_035087.1	77551912	.	T	G	.	.	MAF_INRAE=36.842;MAF_USDA=50.0
NC_035087.1	77551925	.	T	G	.	.	MAF_USDA=4.167
NC_035087.1	77551943	.	C	T	.	.	MAF_INRAE=42.105;MAF_USDA=38.235
NC_035087.1	77551951	.	A	G	.	.	MAF_USDA=1.765
NC_035087.1	77551975	.	T	A	.	.	MAF_USDA=38.824
NC_035087.1	77551987	.	T	G	.	.	MAF_USDA=4.167
NC_035087.1	77552001	.	G	T	.	.	MAF_USDA=39.412
NC_035087.1	77552024	.	A	G	.	.	MAF_USDA=5.738
NC_035087.1	77552036	.	T	C	.	.	MAF_USDA=7.059
NC_035087.1	77552079	.	G	T	.	.	MAF_USDA=6.25
NC_035087.1	77552085	.	C	A	.	.	MAF_USDA=47.917
NC_035087.1	77553736	.	G	T	.	.	MAF_USDA=29.167
NC_035087.1	77553747	.	T	C	.	.	MAF_USDA=21.951
NC_035087.1	77553759	.	G	A	.	.	MAF_USDA=6.25
NC_035087.1	77553761	.	T	A	.	.	MAF_USDA=6.25
NC_035087.1	77553804	.	T	A	.	.	MAF_USDA=2.353
NC_035087.1	77553822	.	A	G	.	.	MAF_INRAE=5.263
NC_035087.1	77553855	.	C	T	.	.	MAF_INRAE=37.342;MAF_USDA=23.529
NC_035087.1	77553893	.	G	A	.	.	MAF_INRAE=43.671;MAF_USDA=25.294
NC_035087.1	77553905	.	G	A	.	.	MAF_USDA=4.167
NC_035087.1	77553921	.	G	A	.	.	MAF_INRAE=39.873;MAF_USDA=28.235
NC_035087.1	77553939	.	G	A	.	.	MAF_USDA=2.459
NC_035087.1	77553947	.	C	T	.	.	MAF_USDA=2.459
NC_035087.1	77553959	.	A	G	.	.	MAF_INRAE=7.5;MAF_USDA=17.059
NC_035087.1	77553981	.	A	T	.	.	MAF_INRAE=21.519;MAF_USDA=5.294
NC_035087.1	77553994	.	A	C	.	.	MAF_INRAE=25.316;MAF_USDA=30.0
NC_035087.1	77553997	.	C	A	.	.	MAF_USDA=1.639
NC_035087.1	77554027	.	C	T	.	.	MAF_INRAE=18.987;MAF_USDA=15.294
NC_035087.1	77554030	.	C	T	.	.	MAF_INRAE=27.215;MAF_USDA=4.706
NC_035087.1	77554031	.	G	T	.	.	MAF_INRAE=32.5;MAF_USDA=4.118
NC_035087.1	77554039	.	A	G	.	.	MAF_USDA=1.765
NC_035087.1	77554220	.	G	A	.	.	MAF_INRAE=16.667;MAF_USDA=25.0
NC_035087.1	77554223	.	T	C	.	.	MAF_INRAE=28.333;MAF_USDA=12.5
NC_035087.1	77554284	.	G	T	.	.	MAF_USDA=6.25
NC_035087.1	77554332	.	C	G	.	.	MAF_INRAE=37.975;MAF_USDA=18.824
NC_035087.1	77554365	.	T	C	.	.	MAF_INRAE=18.354;MAF_USDA=21.765
NC_035087.1	77554366	.	G	T	.	.	MAF_INRAE=20.0;MAF_USDA=19.412
NC_035087.1	77554429	.	A	G	.	.	MAF_INRAE=15.823;MAF_USDA=41.176
NC_035087.1	77554441	.	G	T	.	.	MAF_USDA=2.459
NC_035087.1	77554442	.	A	T	.	.	MAF_USDA=2.459
NC_035087.1	77554576	.	T	C	.	.	MAF_INRAE=22.5;MAF_USDA=43.529
NC_035087.1	77554618	.	G	A	.	.	MAF_USDA=4.098
NC_035087.1	77554684	.	C	A	.	.	MAF_USDA=1.639
NC_035087.1	77554719	.	C	T	.	.	MAF_USDA=33.333
NC_035087.1	77555029	.	T	A	.	.	MAF_INRAE=7.895
NC_035087.1	77555132	.	A	T	.	.	MAF_USDA=13.529
NC_035087.1	77555185	.	C	T	.	.	MAF_USDA=41.765
NC_035087.1	77555217	.	G	A	.	.	MAF_USDA=15.882
NC_035087.1	77555228	.	G	A	.	.	MAF_USDA=2.353
NC_035087.1	77555270	.	A	G	.	.	MAF_USDA=31.25
NC_035087.1	77555286	.	G	T	.	.	MAF_INRAE=26.316;MAF_USDA=44.118
NC_035087.1	77555343	.	A	G	.	.	MAF_INRAE=5.263;MAF_USDA=38.235
NC_035087.1	77555392	.	T	C	.	.	MAF_USDA=1.639
NC_035087.1	77555413	.	G	A	.	.	MAF_USDA=1.639
NC_035087.1	77555442	.	C	T	.	.	MAF_INRAE=22.785;MAF_USDA=26.471
NC_035087.1	77555447	.	C	T	.	.	MAF_USDA=4.098
NC_035087.1	77555473	.	C	T	.	.	MAF_INRAE=20.833;MAF_USDA=18.824
NC_035087.1	77555481	.	C	T	.	.	MAF_USDA=2.941
NC_035087.1	77555495	.	G	A	.	.	MAF_INRAE=37.975;MAF_USDA=23.529
NC_035087.1	77555497	.	T	G	.	.	MAF_USDA=2.459
NC_035087.1	77555499	.	C	T	.	.	MAF_USDA=1.639
NC_035087.1	77555548	.	C	A	.	.	MAF_USDA=1.639
NC_035087.1	77555550	.	G	A	.	.	MAF_USDA=1.639
NC_035087.1	77555551	.	C	T	.	.	MAF_USDA=2.459
NC_035087.1	77555589	.	A	G	.	.	MAF_USDA=1.639
NC_035087.1	77555622	.	C	A	.	.	MAF_INRAE=20.833;MAF_USDA=41.765
NC_035087.1	77555624	.	G	A	.	.	MAF_INRAE=20.833;MAF_USDA=41.765
NC_035087.1	77555634	.	C	T	.	.	MAF_USDA=1.639
NC_035087.1	77555663	.	G	T	.	.	MAF_USDA=20.0
NC_035087.1	77555687	.	C	T	.	.	MAF_USDA=4.918
NC_035087.1	77557968	.	C	A	.	.	MAF_INRAE=15.789;MAF_USDA=47.917
NC_035087.1	77558024	.	T	C	.	.	MAF_INRAE=5.263;MAF_USDA=30.12
NC_035087.1	77558060	.	A	C	.	.	MAF_USDA=1.695
NC_035087.1	77558074	.	C	T	.	.	MAF_INRAE=5.263
NC_035087.1	77558083	.	A	T	.	.	MAF_USDA=10.976
NC_035087.1	77558251	.	T	G	.	.	MAF_USDA=3.39
NC_035087.1	77558258	.	T	C	.	.	MAF_USDA=1.807
NC_035087.1	77558334	.	C	A	.	.	MAF_USDA=14.583
NC_035087.1	77558384	.	A	C	.	.	MAF_USDA=1.639
NC_035087.1	77558436	.	G	T	.	.	MAF_USDA=1.639
NC_035087.1	77558492	.	G	A	.	.	MAF_USDA=1.667
NC_035087.1	77559382	.	T	C	.	.	MAF_USDA=10.417
NC_035087.1	77559385	.	A	T	.	.	MAF_USDA=18.75
NC_035087.1	77559390	.	C	T	.	.	MAF_USDA=11.765
NC_035087.1	77559397	.	A	T	.	.	MAF_USDA=12.353
NC_035087.1	77559401	.	C	G	.	.	MAF_USDA=2.353
NC_035087.1	77559402	.	T	C	.	.	MAF_USDA=12.5
NC_035087.1	77559416	.	T	A	.	.	MAF_USDA=32.941
NC_035087.1	77559471	.	T	G	.	.	MAF_INRAE=26.316;MAF_USDA=21.084
NC_035087.1	77559491	.	T	G	.	.	MAF_INRAE=15.789;MAF_USDA=22.892
NC_035087.1	77559509	.	C	A	.	.	MAF_USDA=8.333
NC_035087.1	77559551	.	G	T	.	.	MAF_USDA=47.917
NC_035087.1	77559553	.	G	T	.	.	MAF_INRAE=2.5
NC_035087.1	77559580	.	C	T	.	.	MAF_INRAE=30.833;MAF_USDA=12.5
NC_035087.1	77559587	.	T	C	.	.	MAF_USDA=45.833
NC_035087.1	77559669	.	T	A	.	.	MAF_USDA=1.639
NC_035087.1	77559837	.	C	T	.	.	MAF_USDA=23.214
NC_035087.1	77559854	.	A	C	.	.	MAF_INRAE=5.263;MAF_USDA=10.417
NC_035087.1	77560015	.	G	A	.	.	MAF_USDA=20.833
NC_035087.1	77560026	.	G	A	.	.	MAF_USDA=41.667
NC_035087.1	77560036	.	C	A	.	.	MAF_USDA=10.417
NC_035087.1	77562851	.	T	C	.	.	MAF_USDA=21.765
NC_035087.1	77562871	.	A	C	.	.	MAF_USDA=4.706
NC_035087.1	77562899	.	A	C	.	.	MAF_USDA=6.024
NC_035087.1	77562923	.	G	A	.	.	MAF_USDA=10.119
NC_035087.1	77562986	.	T	C	.	.	MAF_USDA=4.118
NC_035087.1	77563049	.	T	G	.	.	MAF_INRAE=5.0;MAF_USDA=5.952
NC_035087.1	77563066	.	T	C	.	.	MAF_USDA=1.667
NC_035087.1	77563106	.	C	T	.	.	MAF_INRAE=5.0;MAF_USDA=10.714
NC_035087.1	77563193	.	C	T	.	.	MAF_USDA=2.381
NC_035087.1	77563213	.	A	G	.	.	MAF_USDA=2.083
NC_035087.1	77563216	.	G	A	.	.	MAF_USDA=13.095
NC_035087.1	77563217	.	G	T	.	.	MAF_USDA=2.083
NC_035087.1	77563261	.	T	G	.	.	MAF_INRAE=13.291;MAF_USDA=1.724
NC_035087.1	77563341	.	T	C	.	.	MAF_INRAE=2.5
NC_035087.1	77563390	.	C	A	.	.	MAF_USDA=4.167
NC_035087.1	77563446	.	T	C	.	.	MAF_INRAE=5.0;MAF_USDA=8.333
NC_035087.1	77563464	.	C	T	.	.	MAF_USDA=10.366
NC_035087.1	77563490	.	G	A	.	.	MAF_INRAE=34.177;MAF_USDA=23.81
NC_035087.1	77563566	.	T	C	.	.	MAF_INRAE=13.924;MAF_USDA=1.639
NC_035087.1	77563574	.	G	A	.	.	MAF_USDA=5.882
NC_035087.1	77563642	.	A	C	.	.	MAF_INRAE=36.842;MAF_USDA=48.235
NC_035087.1	77563671	.	G	T	.	.	MAF_USDA=1.639
NC_035087.1	77563696	.	T	G	.	.	MAF_INRAE=10.526;MAF_USDA=2.459
NC_035087.1	77563809	.	T	G	.	.	MAF_USDA=1.639
NC_035087.1	77563820	.	C	A	.	.	MAF_USDA=1.639
NC_035087.1	77563854	.	T	A	.	.	MAF_USDA=9.412
NC_035087.1	77563865	.	T	C	.	.	MAF_USDA=9.412
NC_035087.1	77563928	.	G	A	.	.	MAF_USDA=2.083
NC_035087.1	77563936	.	G	A	.	.	MAF_USDA=2.459
NC_035087.1	77563946	.	G	A	.	.	MAF_INRAE=10.0
NC_035087.1	77563983	.	T	A	.	.	MAF_USDA=2.083
NC_035087.1	77564023	.	T	C	.	.	MAF_USDA=2.459
NC_035087.1	77564111	.	T	G	.	.	MAF_USDA=1.667
NC_035087.1	77564164	.	A	T	.	.	MAF_USDA=4.167
NC_035087.1	77564180	.	C	T	.	.	MAF_INRAE=13.924;MAF_USDA=15.294
NC_035087.1	77564302	.	C	T	.	.	MAF_USDA=4.918
NC_035087.1	77564335	.	A	G	.	.	MAF_INRAE=19.62;MAF_USDA=32.353
NC_035087.1	77564337	.	C	A	.	.	MAF_USDA=1.639
NC_035087.1	77564453	.	A	C	.	.	MAF_INRAE=6.329;MAF_USDA=28.235
NC_035087.1	77564502	.	A	G	.	.	MAF_USDA=4.918
NC_035087.1	77564524	.	A	C	.	.	MAF_INRAE=5.0;MAF_USDA=2.941
NC_035087.1	77564598	.	T	G	.	.	MAF_INRAE=18.354;MAF_USDA=32.353
NC_035087.1	77564747	.	G	T	.	.	MAF_USDA=8.235
NC_035087.1	77564775	.	T	G	.	.	MAF_INRAE=34.177;MAF_USDA=11.176
NC_035087.1	77564783	.	A	T	.	.	MAF_INRAE=3.333;MAF_USDA=14.706
NC_035087.1	77564805	.	G	C	.	.	MAF_INRAE=21.519;MAF_USDA=3.279
NC_035087.1	77564810	.	C	T	.	.	MAF_INRAE=21.519;MAF_USDA=3.279
NC_035087.1	77564813	.	G	A	.	.	MAF_INRAE=18.987;MAF_USDA=31.176
NC_035087.1	77564851	.	G	A	.	.	MAF_INRAE=18.987;MAF_USDA=30.588
NC_035087.1	77564901	.	A	C	.	.	MAF_INRAE=3.165
NC_035087.1	77564977	.	C	G	.	.	MAF_INRAE=42.105;MAF_USDA=35.417
NC_035087.1	77564998	.	G	A	.	.	MAF_USDA=1.639
NC_035087.1	77565024	.	C	A	.	.	MAF_USDA=5.882
NC_035087.1	77565061	.	T	A	.	.	MAF_USDA=1.639
NC_035087.1	77565101	.	A	C	.	.	MAF_USDA=2.459
NC_035087.1	77565131	.	G	C	.	.	MAF_INRAE=36.842
NC_035087.1	77565149	.	C	T	.	.	MAF_INRAE=5.263;MAF_USDA=33.333
NC_035087.1	77565200	.	T	A	.	.	MAF_USDA=13.793
NC_035087.1	77566049	.	C	A	.	.	MAF_USDA=35.417
NC_035087.1	77566170	.	T	G	.	.	MAF_USDA=3.279
NC_035087.1	77566300	.	A	G	.	.	MAF_USDA=5.882
NC_035087.1	77566306	.	C	G	.	.	MAF_USDA=4.918
NC_035087.1	77566329	.	G	A	.	.	MAF_USDA=1.639
NC_035087.1	77566450	.	G	A	.	.	MAF_USDA=1.639
NC_035087.1	77566688	.	C	T	.	.	MAF_USDA=9.016
NC_035087.1	77566693	.	C	A	.	.	MAF_USDA=3.279
NC_035087.1	77566709	.	A	C	.	.	MAF_INRAE=31.579
NC_035087.1	77566724	.	C	A	.	.	MAF_INRAE=5.0;MAF_USDA=4.706
NC_035087.1	77566780	.	C	G	.	.	MAF_USDA=13.934
NC_035087.1	77566792	.	T	A	.	.	MAF_USDA=13.934
NC_035087.1	77566888	.	A	G	.	.	MAF_INRAE=11.667
NC_035087.1	77566889	.	G	A	.	.	MAF_INRAE=11.667
NC_035087.1	77566890	.	T	C	.	.	MAF_INRAE=11.667
NC_035087.1	77566891	.	G	A	.	.	MAF_USDA=3.529
NC_035087.1	77566893	.	T	C	.	.	MAF_INRAE=11.667
NC_035087.1	77566897	.	T	C	.	.	MAF_INRAE=12.5
NC_035087.1	77566937	.	C	T	.	.	MAF_INRAE=11.667
NC_035087.1	77566969	.	A	G	.	.	MAF_INRAE=10.833;MAF_USDA=39.583
NC_035087.1	77566970	.	C	T	.	.	MAF_USDA=1.639
NC_035087.1	77566971	.	G	T	.	.	MAF_INRAE=11.667
NC_035087.1	77566976	.	C	A	.	.	MAF_INRAE=10.833;MAF_USDA=43.75
NC_035087.1	77566992	.	C	G	.	.	MAF_INRAE=2.5
NC_035087.1	77567023	.	G	A	.	.	MAF_USDA=2.459
NC_035087.1	77567032	.	G	A	.	.	MAF_USDA=1.639
NC_035087.1	77567052	.	C	T	.	.	MAF_USDA=2.083
NC_035087.1	77567053	.	G	A	.	.	MAF_INRAE=5.0;MAF_USDA=2.459
NC_035087.1	77567123	.	C	A	.	.	MAF_USDA=1.639
NC_035087.1	77567140	.	A	T	.	.	MAF_INRAE=20.886
NC_035087.1	77567149	.	G	T	.	.	MAF_USDA=1.639
NC_035087.1	77567169	.	C	T	.	.	MAF_USDA=1.639
NC_035087.1	77567180	.	T	A	.	.	MAF_INRAE=13.291;MAF_USDA=2.353
NC_035087.1	77567236	.	C	T	.	.	MAF_USDA=1.639
NC_035087.1	77567238	.	G	A	.	.	MAF_USDA=4.918
NC_035087.1	77567262	.	G	A	.	.	MAF_INRAE=2.5;MAF_USDA=17.647
NC_035087.1	77567267	.	A	C	.	.	MAF_USDA=1.639
NC_035087.1	77567272	.	T	G	.	.	MAF_USDA=1.639
NC_035087.1	77567281	.	C	T	.	.	MAF_USDA=2.459
NC_035087.1	77567290	.	C	G	.	.	MAF_INRAE=15.823;MAF_USDA=12.5
NC_035087.1	77567293	.	T	C	.	.	MAF_INRAE=14.167;MAF_USDA=24.118
NC_035087.1	77567407	.	A	G	.	.	MAF_INRAE=8.861;MAF_USDA=49.412
NC_035087.1	77567423	.	C	A	.	.	MAF_USDA=2.459
NC_035087.1	77567436	.	C	T	.	.	MAF_INRAE=6.962;MAF_USDA=7.059
NC_035087.1	77567438	.	A	C	.	.	MAF_INRAE=6.667;MAF_USDA=47.059
NC_035087.1	77567463	.	T	G	.	.	MAF_USDA=9.412
NC_035087.1	77567472	.	A	T	.	.	MAF_USDA=1.639
NC_035087.1	77567480	.	G	T	.	.	MAF_INRAE=42.405;MAF_USDA=7.647
NC_035087.1	77567481	.	G	C	.	.	MAF_INRAE=45.833;MAF_USDA=7.647
NC_035087.1	77567499	.	A	C	.	.	MAF_USDA=4.098
NC_035087.1	77567570	.	A	T	.	.	MAF_INRAE=6.329;MAF_USDA=27.647
NC_035087.1	77567575	.	A	G	.	.	MAF_INRAE=6.329;MAF_USDA=27.647
NC_035087.1	77567577	.	G	A	.	.	MAF_INRAE=6.667;MAF_USDA=27.647
NC_035087.1	77567586	.	A	T	.	.	MAF_INRAE=36.076;MAF_USDA=45.294
NC_035087.1	77567677	.	A	C	.	.	MAF_USDA=2.941
NC_035087.1	77567692	.	A	T	.	.	MAF_USDA=11.765
NC_035087.1	77567745	.	G	T	.	.	MAF_USDA=1.639
NC_035087.1	77567768	.	C	A	.	.	MAF_USDA=3.279
NC_035087.1	77567790	.	T	A	.	.	MAF_USDA=1.639
NC_035087.1	77567847	.	G	A	.	.	MAF_USDA=4.918
NC_035087.1	77567871	.	C	T	.	.	MAF_INRAE=28.481;MAF_USDA=16.393
NC_035087.1	77567875	.	A	T	.	.	MAF_INRAE=25.833;MAF_USDA=16.393
NC_035087.1	77567890	.	G	A	.	.	MAF_USDA=2.083
NC_035087.1	77567942	.	C	T	.	.	MAF_USDA=1.639
NC_035087.1	77568039	.	G	A	.	.	MAF_USDA=7.377
NC_035087.1	77568072	.	G	A	.	.	MAF_INRAE=15.823;MAF_USDA=30.0
NC_035087.1	77568092	.	C	T	.	.	MAF_USDA=3.529
NC_035087.1	77568170	.	A	T	.	.	MAF_USDA=2.083
NC_035087.1	77568177	.	C	T	.	.	MAF_USDA=1.639
NC_035087.1	77568210	.	G	T	.	.	MAF_USDA=4.918
NC_035087.1	77568297	.	C	T	.	.	MAF_INRAE=5.263;MAF_USDA=28.824
NC_035087.1	77568313	.	A	G	.	.	MAF_INRAE=5.263;MAF_USDA=37.059
NC_035087.1	77568337	.	T	C	.	.	MAF_INRAE=5.263;MAF_USDA=37.059
NC_035087.1	77568344	.	G	A	.	.	MAF_USDA=1.639
NC_035087.1	77568357	.	A	G	.	.	MAF_USDA=8.824
NC_035087.1	77568431	.	G	T	.	.	MAF_USDA=10.417
NC_035087.1	77568432	.	C	T	.	.	MAF_INRAE=47.368;MAF_USDA=44.706
NC_035087.1	77568446	.	A	G	.	.	MAF_USDA=12.941
NC_035087.1	77568548	.	C	T	.	.	MAF_USDA=37.5
NC_035087.1	77568576	.	A	G	.	.	MAF_USDA=23.171
NC_035087.1	77568578	.	A	G	.	.	MAF_USDA=39.583
NC_035087.1	77568583	.	C	A	.	.	MAF_USDA=2.542
NC_035087.1	77568584	.	A	G	.	.	MAF_USDA=2.542
NC_035087.1	77568609	.	G	T	.	.	MAF_INRAE=5.263;MAF_USDA=27.711
NC_035087.1	77568635	.	A	T	.	.	MAF_USDA=10.241
NC_035087.1	77568721	.	C	T	.	.	MAF_INRAE=5.263;MAF_USDA=28.571
NC_035087.1	77568730	.	G	C	.	.	MAF_INRAE=5.263;MAF_USDA=28.571
NC_035087.1	77568760	.	G	A	.	.	MAF_INRAE=5.263;MAF_USDA=27.711
NC_035087.1	77568785	.	G	A	.	.	MAF_INRAE=47.368;MAF_USDA=49.405
NC_035087.1	77568786	.	T	G	.	.	MAF_USDA=8.929
NC_035087.1	77568877	.	C	T	.	.	MAF_INRAE=36.842;MAF_USDA=16.393
NC_035087.1	77568937	.	T	G	.	.	MAF_INRAE=13.924;MAF_USDA=2.353
NC_035087.1	77569011	.	T	A	.	.	MAF_USDA=1.639
NC_035087.1	77569015	.	G	C	.	.	MAF_INRAE=20.886;MAF_USDA=3.279
NC_035087.1	77569073	.	G	T	.	.	MAF_INRAE=5.833
NC_035087.1	77569137	.	C	T	.	.	MAF_INRAE=5.263;MAF_USDA=15.882
NC_035087.1	77569141	.	C	T	.	.	MAF_USDA=12.353
NC_035087.1	77569157	.	A	G	.	.	MAF_USDA=8.824
NC_035087.1	77569166	.	C	T	.	.	MAF_USDA=6.557
NC_035087.1	77569172	.	A	C	.	.	MAF_INRAE=5.263;MAF_USDA=7.059
NC_035087.1	77569187	.	G	T	.	.	MAF_USDA=7.059
NC_035087.1	77569194	.	C	A	.	.	MAF_USDA=2.083
NC_035087.1	77569209	.	C	G	.	.	MAF_USDA=14.583
NC_035087.1	77569215	.	G	C	.	.	MAF_USDA=10.417
NC_035087.1	77569238	.	G	T	.	.	MAF_USDA=35.417
NC_035087.1	77569245	.	T	A	.	.	MAF_USDA=4.167
NC_035087.1	77569251	.	A	C	.	.	MAF_USDA=4.167
NC_035087.1	77569273	.	A	G	.	.	MAF_USDA=16.667
NC_035087.1	77569280	.	T	A	.	.	MAF_USDA=6.548
NC_035087.1	77569340	.	A	C	.	.	MAF_USDA=6.667
NC_035087.1	77569345	.	A	C	.	.	MAF_INRAE=6.329;MAF_USDA=28.916
NC_035087.1	77569350	.	A	G	.	.	MAF_USDA=9.036
NC_035087.1	77569424	.	A	T	.	.	MAF_INRAE=5.263;MAF_USDA=39.286
NC_035087.1	77569434	.	G	A	.	.	MAF_INRAE=36.842
NC_035087.1	77569439	.	G	A	.	.	MAF_USDA=12.048
NC_035087.1	77569440	.	A	G	.	.	MAF_INRAE=42.105;MAF_USDA=10.843
NC_035087.1	77569507	.	A	G	.	.	MAF_USDA=8.824
NC_035087.1	77569551	.	C	G	.	.	MAF_USDA=8.824
NC_035087.1	77569561	.	G	A	.	.	MAF_USDA=2.459
NC_035087.1	77569579	.	C	T	.	.	MAF_INRAE=44.304;MAF_USDA=12.353
NC_035087.1	77569593	.	G	A	.	.	MAF_USDA=1.639
NC_035087.1	77569625	.	T	G	.	.	MAF_USDA=5.882
NC_035087.1	77569652	.	C	T	.	.	MAF_USDA=9.412
NC_035087.1	77569673	.	G	A	.	.	MAF_INRAE=37.342;MAF_USDA=48.214
NC_035087.1	77569682	.	G	A	.	.	MAF_INRAE=37.342;MAF_USDA=41.071
NC_035087.1	77569683	.	C	T	.	.	MAF_INRAE=37.342;MAF_USDA=47.024
NC_035087.1	77569687	.	C	T	.	.	MAF_INRAE=32.5;MAF_USDA=47.024
NC_035087.1	77569692	.	C	T	.	.	MAF_INRAE=37.342;MAF_USDA=47.024
NC_035087.1	77569696	.	C	T	.	.	MAF_INRAE=32.5;MAF_USDA=46.429
NC_035087.1	77569697	.	A	G	.	.	MAF_USDA=2.083
NC_035087.1	77569722	.	T	C	.	.	MAF_INRAE=31.667;MAF_USDA=48.81
NC_035087.1	77569764	.	T	A	.	.	MAF_INRAE=13.291;MAF_USDA=2.353
NC_035087.1	77569825	.	G	C	.	.	MAF_USDA=8.824
NC_035087.1	77569851	.	G	A	.	.	MAF_USDA=1.639
NC_035087.1	77569865	.	G	T	.	.	MAF_USDA=1.639
NC_035087.1	77569958	.	C	T	.	.	MAF_INRAE=43.671;MAF_USDA=12.353
NC_035087.1	77569985	.	T	C	.	.	MAF_INRAE=36.709;MAF_USDA=50.0
NC_035087.1	77570051	.	G	T	.	.	MAF_INRAE=16.667
NC_035087.1	77570109	.	T	C	.	.	MAF_INRAE=37.342
NC_035087.1	77570120	.	T	G	.	.	MAF_USDA=5.294
NC_035087.1	77570137	.	C	A	.	.	MAF_INRAE=49.367;MAF_USDA=47.024
NC_035087.1	77570157	.	T	C	.	.	MAF_INRAE=44.304;MAF_USDA=11.176
NC_035087.1	77570165	.	C	A	.	.	MAF_INRAE=6.962;MAF_USDA=35.294
NC_035087.1	77570166	.	A	T	.	.	MAF_INRAE=7.5;MAF_USDA=35.882
NC_035087.1	77570174	.	G	A	.	.	MAF_USDA=3.279
NC_035087.1	77570176	.	T	C	.	.	MAF_INRAE=43.671;MAF_USDA=11.765
NC_035087.1	77570199	.	A	C	.	.	MAF_INRAE=43.671;MAF_USDA=11.765
NC_035087.1	77570225	.	C	A	.	.	MAF_USDA=5.738
NC_035087.1	77570244	.	G	T	.	.	MAF_USDA=5.882
NC_035087.1	77570272	.	G	T	.	.	MAF_INRAE=28.481
NC_035087.1	77570291	.	T	C	.	.	MAF_INRAE=33.333
NC_035087.1	77570348	.	T	G	.	.	MAF_INRAE=21.519
NC_035087.1	77570388	.	C	G	.	.	MAF_USDA=4.098
NC_035087.1	77570390	.	G	C	.	.	MAF_INRAE=21.519
NC_035087.1	77570408	.	A	C	.	.	MAF_INRAE=49.367;MAF_USDA=38.824
NC_035087.1	77570428	.	G	A	.	.	MAF_INRAE=49.367;MAF_USDA=47.647
NC_035087.1	77570432	.	G	C	.	.	MAF_USDA=8.235
NC_035087.1	77570433	.	A	C	.	.	MAF_INRAE=46.667;MAF_USDA=48.824
NC_035087.1	77570448	.	G	A	.	.	MAF_INRAE=48.734;MAF_USDA=48.235
NC_035087.1	77570449	.	T	C	.	.	MAF_INRAE=47.5;MAF_USDA=48.235
NC_035087.1	77570450	.	T	A	.	.	MAF_INRAE=47.5;MAF_USDA=48.235
NC_035087.1	77570525	.	T	G	.	.	MAF_USDA=6.557
NC_035087.1	77570531	.	G	A	.	.	MAF_INRAE=13.924;MAF_USDA=2.353
NC_035087.1	77570544	.	T	C	.	.	MAF_USDA=11.176
NC_035087.1	77570582	.	C	T	.	.	MAF_INRAE=48.734;MAF_USDA=37.647
NC_035087.1	77570595	.	C	A	.	.	MAF_INRAE=13.924;MAF_USDA=2.459
NC_035087.1	77570685	.	A	T	.	.	MAF_USDA=13.924
NC_035087.1	77570700	.	T	C	.	.	MAF_INRAE=5.0;MAF_USDA=3.448
NC_035087.1	77570718	.	C	T	.	.	MAF_INRAE=15.833;MAF_USDA=3.165
NC_035087.1	77570722	.	A	C	.	.	MAF_INRAE=15.833;MAF_USDA=2.532
NC_035087.1	77570723	.	G	A	.	.	MAF_USDA=1.266
NC_035087.1	77570730	.	C	T	.	.	MAF_INRAE=34.167;MAF_USDA=1.724
NC_035087.1	77570751	.	T	C	.	.	MAF_USDA=2.532
NC_035087.1	77570766	.	A	C	.	.	MAF_INRAE=15.833
NC_035087.1	77570777	.	G	T	.	.	MAF_USDA=3.39
NC_035087.1	77570861	.	C	T	.	.	MAF_INRAE=15.0;MAF_USDA=1.899
NC_035087.1	77570887	.	C	T	.	.	MAF_USDA=4.237
NC_035087.1	77570924	.	T	G	.	.	MAF_USDA=46.203
NC_035087.1	77570953	.	C	A	.	.	MAF_INRAE=15.0;MAF_USDA=2.542
NC_035087.1	77571109	.	T	G	.	.	MAF_INRAE=12.5;MAF_USDA=12.5
NC_035087.1	77571129	.	C	T	.	.	MAF_INRAE=13.333;MAF_USDA=13.529
NC_035087.1	77571141	.	A	T	.	.	MAF_INRAE=13.333;MAF_USDA=12.353
NC_035087.1	77571169	.	T	A	.	.	MAF_INRAE=10.526;MAF_USDA=18.235
NC_035087.1	77571178	.	T	G	.	.	MAF_USDA=12.5
NC_035087.1	77571199	.	G	A	.	.	MAF_INRAE=8.333;MAF_USDA=6.557
NC_035087.1	77571341	.	A	G	.	.	MAF_INRAE=19.62;MAF_USDA=35.294
NC_035087.1	77571367	.	G	A	.	.	MAF_USDA=1.667
NC_035087.1	77571383	.	G	A	.	.	MAF_USDA=1.639
NC_035087.1	77571397	.	C	A	.	.	MAF_USDA=2.459
NC_035087.1	77571408	.	A	C	.	.	MAF_USDA=1.639
NC_035087.1	77571412	.	G	A	.	.	MAF_INRAE=13.291;MAF_USDA=2.353
NC_035087.1	77571458	.	A	G	.	.	MAF_USDA=2.459
NC_035087.1	77571476	.	T	A	.	.	MAF_INRAE=40.0
NC_035087.1	77571489	.	T	C	.	.	MAF_INRAE=13.924
NC_035087.1	77571512	.	G	T	.	.	MAF_USDA=3.279
NC_035087.1	77571542	.	A	G	.	.	MAF_INRAE=14.557;MAF_USDA=2.353
NC_035087.1	77571582	.	A	G	.	.	MAF_USDA=4.098
NC_035087.1	77571595	.	C	A	.	.	MAF_USDA=4.098
NC_035087.1	77571679	.	G	A	.	.	MAF_INRAE=15.19;MAF_USDA=30.0
NC_035087.1	77571722	.	G	A	.	.	MAF_USDA=4.918
NC_035087.1	77571852	.	A	G	.	.	MAF_INRAE=43.671;MAF_USDA=23.529
NC_035087.1	77571882	.	G	C	.	.	MAF_USDA=4.918
NC_035087.1	77571887	.	C	A	.	.	MAF_USDA=4.918
NC_035087.1	77571927	.	C	T	.	.	MAF_USDA=1.639
NC_035087.1	77572025	.	G	A	.	.	MAF_USDA=2.5
NC_035087.1	77572090	.	C	T	.	.	MAF_INRAE=42.405;MAF_USDA=8.333
NC_035087.1	77572147	.	C	T	.	.	MAF_INRAE=5.0;MAF_USDA=11.765
NC_035087.1	77572157	.	T	C	.	.	MAF_INRAE=6.962;MAF_USDA=4.118
NC_035087.1	77572184	.	T	G	.	.	MAF_USDA=1.639
NC_035087.1	77572189	.	T	A	.	.	MAF_USDA=6.557
NC_035087.1	77572193	.	A	C	.	.	MAF_USDA=5.738
NC_035087.1	77572194	.	G	T	.	.	MAF_USDA=5.294
NC_035087.1	77572215	.	A	T	.	.	MAF_USDA=9.016
NC_035087.1	77572216	.	C	A	.	.	MAF_USDA=9.016
NC_035087.1	77572218	.	T	A	.	.	MAF_USDA=13.115
NC_035087.1	77572227	.	G	T	.	.	MAF_INRAE=3.165
NC_035087.1	77572253	.	C	T	.	.	MAF_USDA=13.115
NC_035087.1	77572254	.	G	A	.	.	MAF_INRAE=4.167;MAF_USDA=15.294
NC_035087.1	77572255	.	G	T	.	.	MAF_INRAE=4.167;MAF_USDA=3.529
NC_035087.1	77572274	.	G	T	.	.	MAF_USDA=13.934
NC_035087.1	77572277	.	C	T	.	.	MAF_USDA=1.639
NC_035087.1	77572282	.	C	G	.	.	MAF_USDA=13.115
NC_035087.1	77572305	.	C	A	.	.	MAF_INRAE=13.291;MAF_USDA=2.353
NC_035087.1	77572318	.	C	T	.	.	MAF_USDA=14.754
NC_035087.1	77572364	.	A	C	.	.	MAF_USDA=14.167
NC_035087.1	77572375	.	G	A	.	.	MAF_INRAE=18.421;MAF_USDA=43.452
NC_035087.1	77572419	.	G	T	.	.	MAF_USDA=6.78
NC_035087.1	77572520	.	A	G	.	.	MAF_USDA=8.696
NC_035087.1	77572522	.	G	T	.	.	MAF_USDA=8.333
NC_035087.1	77572557	.	A	G	.	.	MAF_USDA=37.5
NC_035087.1	77573304	.	G	C	.	.	MAF_USDA=1.899
NC_035087.1	77573324	.	C	A	.	.	MAF_USDA=1.899
NC_035087.1	77573333	.	G	A	.	.	MAF_USDA=2.542
NC_035087.1	77573468	.	C	T	.	.	MAF_USDA=48.101
NC_035087.1	77573479	.	G	A	.	.	MAF_INRAE=17.5;MAF_USDA=2.5
NC_035087.1	77573519	.	T	A	.	.	MAF_USDA=1.724
NC_035087.1	77573521	.	G	A	.	.	MAF_USDA=2.5
NC_035087.1	77573678	.	A	G	.	.	MAF_USDA=32.941
NC_035087.1	77573758	.	C	T	.	.	MAF_USDA=2.083
NC_035087.1	77573768	.	C	T	.	.	MAF_USDA=2.941
NC_035087.1	77573829	.	A	T	.	.	MAF_USDA=2.459
NC_035087.1	77573855	.	G	C	.	.	MAF_USDA=1.639
NC_035087.1	77573864	.	A	C	.	.	MAF_USDA=12.941
NC_035087.1	77573865	.	A	G	.	.	MAF_USDA=4.098
NC_035087.1	77573866	.	T	G	.	.	MAF_USDA=4.098
NC_035087.1	77573890	.	A	C	.	.	MAF_USDA=4.118
NC_035087.1	77574014	.	C	G	.	.	MAF_USDA=8.235
NC_035087.1	77574030	.	C	G	.	.	MAF_USDA=32.941
NC_035087.1	77574093	.	G	T	.	.	MAF_USDA=1.639
NC_035087.1	77574125	.	G	T	.	.	MAF_USDA=3.279
NC_035087.1	77574135	.	G	T	.	.	MAF_USDA=3.279
NC_035087.1	77574172	.	A	G	.	.	MAF_USDA=2.459
NC_035087.1	77574202	.	C	T	.	.	MAF_USDA=1.639
NC_035087.1	77574205	.	C	T	.	.	MAF_USDA=10.0
NC_035087.1	77574218	.	A	C	.	.	MAF_USDA=2.459
NC_035087.1	77574291	.	G	A	.	.	MAF_USDA=9.016
NC_035087.1	77574564	.	A	T	.	.	MAF_INRAE=5.833;MAF_USDA=47.647
NC_035087.1	77574629	.	A	C	.	.	MAF_INRAE=5.0;MAF_USDA=3.279
NC_035087.1	77574640	.	T	A	.	.	MAF_USDA=11.475
NC_035087.1	77574688	.	C	A	.	.	MAF_USDA=6.471
NC_035087.1	77574693	.	T	A	.	.	MAF_USDA=9.016
NC_035087.1	77574877	.	A	G	.	.	MAF_INRAE=21.519;MAF_USDA=11.765
NC_035087.1	77575012	.	G	A	.	.	MAF_USDA=9.412
NC_035087.1	77575026	.	C	G	.	.	MAF_USDA=1.639
NC_035087.1	77575046	.	C	G	.	.	MAF_INRAE=24.684;MAF_USDA=11.176
NC_035087.1	77575048	.	G	A	.	.	MAF_INRAE=19.167;MAF_USDA=13.529
NC_035087.1	77575104	.	G	C	.	.	MAF_INRAE=10.127
NC_035087.1	77575247	.	G	A	.	.	MAF_USDA=9.412
NC_035087.1	77575402	.	A	T	.	.	MAF_USDA=1.639
NC_035087.1	77575442	.	G	T	.	.	MAF_USDA=4.918
NC_035087.1	77575512	.	C	T	.	.	MAF_INRAE=10.526;MAF_USDA=2.941
NC_035087.1	77575544	.	G	A	.	.	MAF_INRAE=33.333;MAF_USDA=2.083
NC_035087.1	77575547	.	T	C	.	.	MAF_INRAE=15.833;MAF_USDA=32.941
NC_035087.1	77575548	.	G	T	.	.	MAF_USDA=4.118
NC_035087.1	77575586	.	G	A	.	.	MAF_USDA=1.639
NC_035087.1	77575621	.	C	G	.	.	MAF_USDA=1.639
NC_035087.1	77575622	.	C	A	.	.	MAF_INRAE=9.167;MAF_USDA=17.647
NC_035087.1	77575624	.	A	G	.	.	MAF_USDA=14.754
NC_035087.1	77575626	.	T	C	.	.	MAF_USDA=14.754
NC_035087.1	77575704	.	A	G	.	.	MAF_INRAE=41.139;MAF_USDA=12.941
NC_035087.1	77575924	.	C	A	.	.	MAF_USDA=4.098
NC_035087.1	77575946	.	A	G	.	.	MAF_INRAE=5.696;MAF_USDA=27.059
NC_035087.1	77575965	.	C	T	.	.	MAF_USDA=27.647
NC_035087.1	77575972	.	G	C	.	.	MAF_USDA=4.167
NC_035087.1	77575973	.	G	C	.	.	MAF_USDA=4.167
NC_035087.1	77576114	.	A	T	.	.	MAF_USDA=17.647
NC_035087.1	77576116	.	A	T	.	.	MAF_USDA=12.295
NC_035087.1	77576245	.	C	A	.	.	MAF_USDA=41.304
NC_035087.1	77576266	.	A	C	.	.	MAF_USDA=18.75
NC_035087.1	77576305	.	A	T	.	.	MAF_USDA=19.565
NC_035087.1	77576329	.	A	C	.	.	MAF_USDA=33.333
NC_035087.1	77576403	.	G	C	.	.	MAF_USDA=31.25
NC_035087.1	77576424	.	T	C	.	.	MAF_USDA=37.5
NC_035087.1	77576439	.	A	G	.	.	MAF_USDA=18.75
NC_035087.1	77576485	.	C	A	.	.	MAF_USDA=18.75
NC_035087.1	77576506	.	A	C	.	.	MAF_USDA=35.882
NC_035087.1	77576511	.	T	A	.	.	MAF_USDA=11.176
NC_035087.1	77576513	.	T	A	.	.	MAF_USDA=20.833
NC_035087.1	77576515	.	A	T	.	.	MAF_USDA=19.672
NC_035087.1	77576521	.	C	G	.	.	MAF_USDA=25.0
NC_035087.1	77576527	.	C	A	.	.	MAF_USDA=25.0
NC_035087.1	77579950	.	A	C	.	.	MAF_USDA=16.667
NC_035087.1	77580006	.	T	A	.	.	MAF_USDA=8.333
NC_035087.1	77580070	.	C	A	.	.	MAF_USDA=3.279
NC_035087.1	77580111	.	C	T	.	.	MAF_INRAE=10.526
NC_035087.1	77580139	.	A	C	.	.	MAF_INRAE=29.114;MAF_USDA=34.118
NC_035087.1	77580181	.	T	A	.	.	MAF_USDA=3.279
NC_035087.1	77580278	.	C	T	.	.	MAF_USDA=9.016
NC_035087.1	77580281	.	G	T	.	.	MAF_INRAE=22.785;MAF_USDA=26.471
NC_035087.1	77580304	.	G	T	.	.	MAF_INRAE=43.671;MAF_USDA=44.706
NC_035087.1	77580315	.	A	G	.	.	MAF_INRAE=10.759
NC_035087.1	77580362	.	C	T	.	.	MAF_USDA=5.738
NC_035087.1	77580400	.	A	C	.	.	MAF_USDA=1.639
NC_035087.1	77580401	.	G	T	.	.	MAF_INRAE=22.152
NC_035087.1	77580427	.	A	G	.	.	MAF_INRAE=27.215;MAF_USDA=2.459
NC_035087.1	77580440	.	G	T	.	.	MAF_INRAE=31.646
NC_035087.1	77580605	.	C	A	.	.	MAF_USDA=2.459
NC_035087.1	77580717	.	T	C	.	.	MAF_USDA=4.167
NC_035087.1	77587556	.	T	C	.	.	MAF_USDA=27.083
NC_035087.1	77587579	.	C	T	.	.	MAF_USDA=20.833
NC_035087.1	77587735	.	G	A	.	.	MAF_USDA=2.459
NC_035087.1	77587835	.	C	A	.	.	MAF_USDA=18.235
NC_035087.1	77587842	.	T	C	.	.	MAF_USDA=19.412
NC_035087.1	77587848	.	G	C	.	.	MAF_INRAE=36.842
NC_035087.1	77587899	.	G	A	.	.	MAF_USDA=4.918
NC_035087.1	77587925	.	C	A	.	.	MAF_USDA=1.765
NC_035087.1	77587935	.	C	T	.	.	MAF_USDA=3.279
NC_035087.1	77587942	.	A	G	.	.	MAF_USDA=25.0
NC_035087.1	77587986	.	T	A	.	.	MAF_USDA=33.333
NC_035087.1	77589040	.	A	T	.	.	MAF_INRAE=21.053;MAF_USDA=25.0
NC_035087.1	77589066	.	T	C	.	.	MAF_USDA=2.083
NC_035087.1	77589093	.	A	T	.	.	MAF_INRAE=26.316;MAF_USDA=35.417
NC_035087.1	77589114	.	G	A	.	.	MAF_USDA=27.083
NC_035087.1	77589177	.	A	T	.	.	MAF_USDA=4.167
NC_035087.1	77589179	.	A	T	.	.	MAF_USDA=4.167
NC_035087.1	77589726	.	T	C	.	.	MAF_INRAE=5.263;MAF_USDA=28.916
NC_035087.1	77589775	.	G	A	.	.	MAF_INRAE=47.368;MAF_USDA=22.131
NC_035087.1	77589792	.	A	G	.	.	MAF_USDA=8.197
NC_035087.1	77589821	.	A	G	.	.	MAF_INRAE=27.848;MAF_USDA=27.049
NC_035087.1	77589835	.	T	C	.	.	MAF_INRAE=47.368;MAF_USDA=27.049
NC_035087.1	77589880	.	G	A	.	.	MAF_USDA=17.059
NC_035087.1	77589912	.	C	A	.	.	MAF_INRAE=32.278;MAF_USDA=4.918
NC_035087.1	77590024	.	G	A	.	.	MAF_INRAE=10.833
NC_035087.1	77590027	.	C	T	.	.	MAF_INRAE=40.506;MAF_USDA=40.588
NC_035087.1	77590048	.	T	C	.	.	MAF_INRAE=10.833
NC_035087.1	77590090	.	G	A	.	.	MAF_INRAE=5.0;MAF_USDA=4.098
NC_035087.1	77590105	.	A	T	.	.	MAF_USDA=8.333
NC_035087.1	77590112	.	T	A	.	.	MAF_INRAE=40.506
NC_035087.1	77590121	.	G	T	.	.	MAF_INRAE=40.506;MAF_USDA=24.118
NC_035087.1	77590125	.	C	A	.	.	MAF_INRAE=31.013;MAF_USDA=21.765
NC_035087.1	77590210	.	A	C	.	.	MAF_USDA=9.412
NC_035087.1	77590215	.	T	A	.	.	MAF_USDA=2.459
NC_035087.1	77590223	.	A	G	.	.	MAF_USDA=9.412
NC_035087.1	77590300	.	A	G	.	.	MAF_INRAE=5.0;MAF_USDA=4.098
NC_035087.1	77590315	.	T	C	.	.	MAF_INRAE=39.241;MAF_USDA=44.706
NC_035087.1	77590319	.	C	A	.	.	MAF_INRAE=11.667;MAF_USDA=18.824
NC_035087.1	77590405	.	T	A	.	.	MAF_USDA=4.167
NC_035087.1	77590510	.	A	G	.	.	MAF_USDA=4.167
NC_035087.1	77590592	.	G	T	.	.	MAF_USDA=8.824
NC_035087.1	77590617	.	A	T	.	.	MAF_INRAE=43.038;MAF_USDA=48.235
NC_035087.1	77590633	.	A	G	.	.	MAF_USDA=1.765
NC_035087.1	77590638	.	C	A	.	.	MAF_INRAE=10.833;MAF_USDA=2.083
NC_035087.1	77590645	.	A	C	.	.	MAF_USDA=1.639
NC_035087.1	77590722	.	A	T	.	.	MAF_INRAE=37.975;MAF_USDA=30.588
NC_035087.1	77590736	.	T	C	.	.	MAF_USDA=5.882
NC_035087.1	77590738	.	C	T	.	.	MAF_USDA=1.639
NC_035087.1	77590747	.	G	A	.	.	MAF_INRAE=36.842;MAF_USDA=4.118
NC_035087.1	77590749	.	G	T	.	.	MAF_INRAE=5.0;MAF_USDA=31.967
NC_035087.1	77590793	.	T	A	.	.	MAF_INRAE=10.127;MAF_USDA=18.824
NC_035087.1	77590816	.	T	G	.	.	MAF_INRAE=10.127;MAF_USDA=19.412
NC_035087.1	77590861	.	ATA	ATT	.	.	MAF_USDA=12.5
NC_035087.1	77590863	.	A	T	.	.	MAF_INRAE=22.152;MAF_USDA=17.213
NC_035087.1	77590871	.	A	T	.	.	MAF_INRAE=16.456;MAF_USDA=21.765
NC_035087.1	77590930	.	T	C	.	.	MAF_INRAE=32.911;MAF_USDA=42.353
NC_035087.1	77590934	.	A	G	.	.	MAF_USDA=4.098
NC_035087.1	77590943	.	G	T	.	.	MAF_USDA=4.098
NC_035087.1	77590998	.	C	T	.	.	MAF_USDA=21.765
NC_035087.1	77590999	.	G	A	.	.	MAF_INRAE=17.089;MAF_USDA=22.941
NC_035087.1	77591028	.	T	C	.	.	MAF_USDA=20.0
NC_035087.1	77591067	.	C	T	.	.	MAF_USDA=1.176
NC_035087.1	77591071	.	A	G	.	.	MAF_USDA=9.836
NC_035087.1	77591137	.	T	C	.	.	MAF_INRAE=27.215;MAF_USDA=8.235
NC_035087.1	77591181	.	C	T	.	.	MAF_USDA=7.377
NC_035087.1	77591202	.	A	G	.	.	MAF_INRAE=2.5;MAF_USDA=10.0
NC_035087.1	77591217	.	C	G	.	.	MAF_INRAE=2.5
NC_035087.1	77591240	.	T	A	.	.	MAF_INRAE=19.62;MAF_USDA=20.588
NC_035087.1	77591249	.	C	A	.	.	MAF_INRAE=24.051;MAF_USDA=45.294
NC_035087.1	77591259	.	A	T	.	.	MAF_USDA=8.333
NC_035087.1	77591289	.	A	G	.	.	MAF_INRAE=10.127;MAF_USDA=18.235
NC_035087.1	77591303	.	C	T	.	.	MAF_INRAE=10.526;MAF_USDA=3.279
NC_035087.1	77591359	.	C	G	.	.	MAF_USDA=1.639
NC_035087.1	77591363	.	A	C	.	.	MAF_USDA=1.765
NC_035087.1	77591462	.	C	T	.	.	MAF_INRAE=10.0;MAF_USDA=1.176
NC_035087.1	77591492	.	G	A	.	.	MAF_INRAE=18.987;MAF_USDA=21.176
NC_035087.1	77591497	.	C	T	.	.	MAF_INRAE=5.833;MAF_USDA=11.176
NC_035087.1	77591523	.	A	T	.	.	MAF_INRAE=9.167;MAF_USDA=1.765
NC_035087.1	77591542	.	A	G	.	.	MAF_INRAE=10.127;MAF_USDA=17.647
NC_035087.1	77591611	.	A	T	.	.	MAF_USDA=4.118
NC_035087.1	77591642	.	T	G	.	.	MAF_INRAE=5.263;MAF_USDA=18.824
NC_035087.1	77591675	.	T	C	.	.	MAF_INRAE=18.987;MAF_USDA=21.176
NC_035087.1	77591733	.	C	T	.	.	MAF_INRAE=5.833;MAF_USDA=7.738
NC_035087.1	77591735	.	A	C	.	.	MAF_INRAE=10.127;MAF_USDA=19.048
NC_035087.1	77591784	.	T	C	.	.	MAF_USDA=3.529
NC_035087.1	77591796	.	C	T	.	.	MAF_INRAE=10.833;MAF_USDA=1.765
NC_035087.1	77591839	.	C	T	.	.	MAF_USDA=1.765
NC_035087.1	77591901	.	C	A	.	.	MAF_USDA=1.639
NC_035087.1	77591947	.	G	T	.	.	MAF_USDA=6.557
NC_035087.1	77591964	.	T	G	.	.	MAF_USDA=10.656
NC_035087.1	77591976	.	C	A	.	.	MAF_INRAE=5.0
NC_035087.1	77591982	.	G	A	.	.	MAF_INRAE=17.089;MAF_USDA=7.647
NC_035087.1	77591996	.	T	G	.	.	MAF_USDA=2.459
NC_035087.1	77592039	.	G	C	.	.	MAF_INRAE=26.582;MAF_USDA=15.294
NC_035087.1	77592068	.	T	C	.	.	MAF_USDA=36.885
NC_035087.1	77592069	.	G	A	.	.	MAF_USDA=6.557
NC_035087.1	77592078	.	C	T	.	.	MAF_INRAE=27.848;MAF_USDA=3.279
NC_035087.1	77592116	.	C	G	.	.	MAF_USDA=10.656
NC_035087.1	77592151	.	C	A	.	.	MAF_INRAE=10.127;MAF_USDA=18.824
NC_035087.1	77592321	.	G	A	.	.	MAF_USDA=4.167
NC_035087.1	77592333	.	A	G	.	.	MAF_INRAE=4.167;MAF_USDA=6.471
NC_035087.1	77592432	.	C	G	.	.	MAF_INRAE=10.127;MAF_USDA=18.235
NC_035087.1	77592486	.	A	G	.	.	MAF_USDA=25.0
NC_035087.1	77592488	.	T	C,A	.	.	MAF_INRAE=11.667;MAF_USDA=22.917
NC_035087.1	77592490	.	T	C	.	.	MAF_USDA=27.083
NC_035087.1	77592491	.	G	C	.	.	MAF_USDA=25.0
NC_035087.1	77592506	.	A	G	.	.	MAF_USDA=1.639
NC_035087.1	77592519	.	T	A	.	.	MAF_USDA=4.098
NC_035087.1	77592532	.	C	A	.	.	MAF_USDA=2.353
NC_035087.1	77592638	.	T	C	.	.	MAF_USDA=4.118
NC_035087.1	77592643	.	T	C	.	.	MAF_INRAE=10.833;MAF_USDA=1.765
NC_035087.1	77592649	.	G	A	.	.	MAF_USDA=4.098
NC_035087.1	77592719	.	G	A	.	.	MAF_INRAE=22.152;MAF_USDA=7.647
NC_035087.1	77592768	.	T	G	.	.	MAF_INRAE=25.949;MAF_USDA=15.882
NC_035087.1	77592924	.	C	T	.	.	MAF_USDA=2.459
NC_035087.1	77594443	.	T	G	.	.	MAF_USDA=31.25
NC_035087.1	77594497	.	C	T	.	.	MAF_USDA=1.667
NC_035087.1	77594623	.	G	C	.	.	MAF_USDA=2.976
NC_035087.1	77594646	.	G	A	.	.	MAF_USDA=1.667
NC_035087.1	77594728	.	A	C	.	.	MAF_USDA=3.279
NC_035087.1	77594748	.	T	A	.	.	MAF_INRAE=9.494;MAF_USDA=1.639
NC_035087.1	77594761	.	C	A	.	.	MAF_USDA=3.279
NC_035087.1	77594799	.	T	A	.	.	MAF_USDA=3.279
NC_035087.1	77594811	.	A	G	.	.	MAF_INRAE=9.494;MAF_USDA=1.639
NC_035087.1	77594850	.	C	A	.	.	MAF_INRAE=17.089;MAF_USDA=8.824
NC_035087.1	77594877	.	A	G	.	.	MAF_INRAE=10.833
NC_035087.1	77594890	.	T	C	.	.	MAF_INRAE=37.975;MAF_USDA=48.235
NC_035087.1	77594964	.	C	T	.	.	MAF_USDA=2.459
NC_035087.1	77595037	.	A	T	.	.	MAF_USDA=3.279
NC_035087.1	77595105	.	G	T	.	.	MAF_INRAE=27.848;MAF_USDA=23.529
NC_035087.1	77595107	.	A	T	.	.	MAF_USDA=3.279
NC_035087.1	77595189	.	C	A	.	.	MAF_USDA=4.918
NC_035087.1	77595200	.	T	A	.	.	MAF_INRAE=32.278;MAF_USDA=32.941
NC_035087.1	77595208	.	A	T	.	.	MAF_INRAE=32.278;MAF_USDA=32.941
NC_035087.1	77595210	.	T	A	.	.	MAF_USDA=4.098
NC_035087.1	77595215	.	C	T	.	.	MAF_USDA=1.639
NC_035087.1	77595223	.	G	C	.	.	MAF_INRAE=18.354;MAF_USDA=4.167
NC_035087.1	77595253	.	ATCACT	ATCACG	.	.	MAF_USDA=10.417
NC_035087.1	77595258	.	T	G	.	.	MAF_USDA=18.033
NC_035087.1	77595314	.	G	A	.	.	MAF_USDA=3.279
NC_035087.1	77595336	.	C	A	.	.	MAF_INRAE=10.0;MAF_USDA=4.706
NC_035087.1	77595451	.	T	C	.	.	MAF_USDA=3.529
NC_035087.1	77595475	.	G	A	.	.	MAF_USDA=1.639
NC_035087.1	77595484	.	T	C	.	.	MAF_USDA=8.197
NC_035087.1	77595556	.	C	G	.	.	MAF_USDA=22.619
NC_035087.1	77595581	.	A	T	.	.	MAF_USDA=10.417
NC_035087.1	77595602	.	G	C	.	.	MAF_USDA=13.934
NC_035087.1	77595626	.	GAAAA	GAAAG	.	.	MAF_USDA=4.167
NC_035087.1	77595630	.	A	G	.	.	MAF_USDA=16.667
NC_035087.1	77595680	.	G	T	.	.	MAF_USDA=13.69
NC_035087.1	77595711	.	G	A	.	.	MAF_USDA=37.5
NC_035087.1	77595814	.	A	C	.	.	MAF_USDA=10.417
NC_035087.1	77595846	.	C	T	.	.	MAF_USDA=35.417
NC_035087.1	77595852	.	A	C	.	.	MAF_INRAE=47.368;MAF_USDA=27.083
NC_035087.1	77595856	.	T	A	.	.	MAF_USDA=5.172
NC_035087.1	77595857	.	C	A	.	.	MAF_USDA=16.667
NC_035087.1	77595867	.	T	G	.	.	MAF_INRAE=2.632;MAF_USDA=23.171
NC_035087.1	77596038	.	A	C	.	.	MAF_INRAE=47.368;MAF_USDA=49.412
NC_035087.1	77596071	.	A	T	.	.	MAF_USDA=2.459
NC_035087.1	77596162	.	G	T	.	.	MAF_INRAE=1.667;MAF_USDA=10.588
NC_035087.1	77596170	.	G	A	.	.	MAF_USDA=1.176
NC_035087.1	77596216	.	A	G	.	.	MAF_USDA=20.833
NC_035087.1	77596249	.	A	T	.	.	MAF_USDA=2.5
NC_035087.1	77596260	.	A	T	.	.	MAF_USDA=18.452
NC_035087.1	77596284	.	A	C	.	.	MAF_USDA=29.167
NC_035087.1	77596354	.	A	T	.	.	MAF_USDA=26.087
NC_035087.1	77596418	.	T	A	.	.	MAF_USDA=9.091
NC_035087.1	77597602	.	C	A	.	.	MAF_USDA=16.667
NC_035087.1	77597612	.	T	A	.	.	MAF_USDA=4.167
NC_035087.1	77597729	.	T	C	.	.	MAF_USDA=2.083
NC_035087.1	77597775	.	G	A	.	.	MAF_INRAE=14.557;MAF_USDA=28.235
NC_035087.1	77597810	.	T	G	.	.	MAF_INRAE=46.203;MAF_USDA=19.412
NC_035087.1	77597812	.	A	C	.	.	MAF_USDA=1.639
NC_035087.1	77597836	.	C	G	.	.	MAF_USDA=18.235
NC_035087.1	77597898	.	T	A	.	.	MAF_USDA=2.459
NC_035087.1	77597906	.	A	C	.	.	MAF_USDA=6.471
NC_035087.1	77597912	.	A	T	.	.	MAF_USDA=5.952
NC_035087.1	77597913	.	C	G	.	.	MAF_USDA=4.762
NC_035087.1	77597919	.	A	T	.	.	MAF_USDA=5.357
NC_035087.1	77597924	.	T	C	.	.	MAF_USDA=5.0
NC_035087.1	77597952	.	C	A	.	.	MAF_INRAE=10.526
NC_035087.1	77598040	.	C	T	.	.	MAF_USDA=9.167
NC_035087.1	77598042	.	G	A	.	.	MAF_USDA=9.167
NC_035087.1	77598043	.	A	C	.	.	MAF_USDA=4.167
NC_035087.1	77598045	.	A	G	.	.	MAF_USDA=44.643
NC_035087.1	77598077	.	T	A	.	.	MAF_USDA=9.836
NC_035087.1	77598128	.	A	C	.	.	MAF_INRAE=5.263;MAF_USDA=25.294
NC_035087.1	77598139	.	G	A	.	.	MAF_INRAE=47.368;MAF_USDA=18.824
NC_035087.1	77598159	.	A	C	.	.	MAF_USDA=6.557
NC_035087.1	77598161	.	G	A	.	.	MAF_USDA=5.738
NC_035087.1	77598194	.	A	C	.	.	MAF_USDA=1.639
NC_035087.1	77598236	.	C	T	.	.	MAF_USDA=4.918
NC_035087.1	77598255	.	A	T	.	.	MAF_USDA=7.647
NC_035087.1	77598262	.	C	A	.	.	MAF_USDA=4.918
NC_035087.1	77598278	.	A	T	.	.	MAF_USDA=4.918
NC_035087.1	77598283	.	G	T	.	.	MAF_USDA=8.197
NC_035087.1	77598296	.	G	T	.	.	MAF_USDA=1.765
NC_035087.1	77598311	.	C	G	.	.	MAF_USDA=4.918
NC_035087.1	77598343	.	A	T	.	.	MAF_USDA=1.639
NC_035087.1	77598370	.	A	C	.	.	MAF_USDA=5.738
NC_035087.1	77598373	.	C	A	.	.	MAF_USDA=2.353
NC_035087.1	77598425	.	A	G	.	.	MAF_INRAE=24.051;MAF_USDA=40.0
NC_035087.1	77598430	.	G	A	.	.	MAF_INRAE=15.19;MAF_USDA=26.471
NC_035087.1	77598450	.	G	T	.	.	MAF_USDA=4.098
NC_035087.1	77598461	.	T	A	.	.	MAF_INRAE=10.127
NC_035087.1	77598463	.	T	C	.	.	MAF_USDA=4.098
NC_035087.1	77598542	.	G	A	.	.	MAF_USDA=1.639
NC_035087.1	77598554	.	A	C	.	.	MAF_USDA=3.279
NC_035087.1	77598562	.	A	T	.	.	MAF_USDA=3.279
NC_035087.1	77598565	.	G	C	.	.	MAF_USDA=3.279
NC_035087.1	77598579	.	A	G	.	.	MAF_USDA=1.639
NC_035087.1	77598596	.	G	T	.	.	MAF_INRAE=15.19;MAF_USDA=26.471
NC_035087.1	77598692	.	C	G	.	.	MAF_USDA=4.098
NC_035087.1	77598717	.	A	G	.	.	MAF_USDA=3.279
NC_035087.1	77598722	.	T	G	.	.	MAF_USDA=3.279
NC_035087.1	77598734	.	A	T	.	.	MAF_INRAE=14.557;MAF_USDA=25.882
NC_035087.1	77598744	.	A	G	.	.	MAF_USDA=6.471
NC_035087.1	77598805	.	A	G	.	.	MAF_INRAE=32.278;MAF_USDA=46.471
NC_035087.1	77598823	.	G	A	.	.	MAF_USDA=3.279
NC_035087.1	77598845	.	G	A	.	.	MAF_INRAE=32.278;MAF_USDA=49.405
NC_035087.1	77598860	.	G	T	.	.	MAF_INRAE=46.835;MAF_USDA=19.412
NC_035087.1	77598871	.	C	T	.	.	MAF_INRAE=32.278;MAF_USDA=48.824
NC_035087.1	77598881	.	G	T	.	.	MAF_INRAE=46.835;MAF_USDA=19.412
NC_035087.1	77598910	.	T	G	.	.	MAF_USDA=1.176
NC_035087.1	77598929	.	A	G	.	.	MAF_INRAE=46.667;MAF_USDA=20.0
NC_035087.1	77598960	.	A	G	.	.	MAF_USDA=1.639
NC_035087.1	77598975	.	G	A	.	.	MAF_INRAE=7.895;MAF_USDA=4.118
NC_035087.1	77599003	.	A	G	.	.	MAF_INRAE=46.835;MAF_USDA=20.0
NC_035087.1	77599019	.	C	T	.	.	MAF_INRAE=1.667
NC_035087.1	77599092	.	T	C	.	.	MAF_INRAE=46.835;MAF_USDA=20.588
NC_035087.1	77599104	.	A	C	.	.	MAF_INRAE=46.835;MAF_USDA=20.0
NC_035087.1	77599127	.	C	T	.	.	MAF_USDA=8.235
NC_035087.1	77599131	.	A	T	.	.	MAF_USDA=2.459
NC_035087.1	77599134	.	A	G	.	.	MAF_USDA=24.706
NC_035087.1	77599204	.	G	T	.	.	MAF_INRAE=46.835;MAF_USDA=18.235
NC_035087.1	77599229	.	C	T	.	.	MAF_USDA=4.098
NC_035087.1	77599282	.	G	T	.	.	MAF_USDA=6.557
NC_035087.1	77599332	.	G	A	.	.	MAF_USDA=5.833
NC_035087.1	77599463	.	T	C	.	.	MAF_INRAE=10.127;MAF_USDA=18.235
NC_035087.1	77599478	.	G	A	.	.	MAF_INRAE=10.833
NC_035087.1	77599606	.	G	A	.	.	MAF_USDA=1.639
NC_035087.1	77599665	.	A	C	.	.	MAF_USDA=2.459
NC_035087.1	77599671	.	C	T	.	.	MAF_INRAE=47.368;MAF_USDA=26.471
NC_035087.1	77599737	.	C	G	.	.	MAF_INRAE=45.0
NC_035087.1	77599757	.	T	G	.	.	MAF_USDA=1.639
NC_035087.1	77599906	.	G	T	.	.	MAF_INRAE=10.127;MAF_USDA=4.098
NC_035087.1	77599912	.	A	G	.	.	MAF_USDA=1.176
NC_035087.1	77599916	.	A	G	.	.	MAF_USDA=1.639
NC_035087.1	77599937	.	G	A	.	.	MAF_USDA=6.557
NC_035087.1	77599961	.	C	T	.	.	MAF_INRAE=5.833;MAF_USDA=11.31
NC_035087.1	77599974	.	T	C	.	.	MAF_INRAE=48.101;MAF_USDA=19.643
NC_035087.1	77600014	.	G	T	.	.	MAF_INRAE=47.468;MAF_USDA=23.81
NC_035087.1	77600021	.	C	T	.	.	MAF_INRAE=47.468;MAF_USDA=25.595
NC_035087.1	77600037	.	T	C	.	.	MAF_INRAE=8.333;MAF_USDA=35.714
NC_035087.1	77600069	.	T	C	.	.	MAF_USDA=1.639
NC_035087.1	77600070	.	G	A	.	.	MAF_USDA=1.639
NC_035087.1	77600072	.	A	G	.	.	MAF_INRAE=10.0
NC_035087.1	77600081	.	C	T	.	.	MAF_INRAE=27.848;MAF_USDA=2.459
NC_035087.1	77600152	.	C	T	.	.	MAF_INRAE=47.468;MAF_USDA=31.25
NC_035087.1	77600153	.	G	A	.	.	MAF_INRAE=5.833;MAF_USDA=7.647
NC_035087.1	77600157	.	G	C	.	.	MAF_INRAE=10.526;MAF_USDA=4.118
NC_035087.1	77600210	.	G	C	.	.	MAF_INRAE=10.127;MAF_USDA=6.471
NC_035087.1	77600255	.	G	T	.	.	MAF_INRAE=2.5;MAF_USDA=9.412
NC_035087.1	77600335	.	G	A	.	.	MAF_INRAE=48.101;MAF_USDA=19.412
NC_035087.1	77600337	.	C	T	.	.	MAF_USDA=3.279
NC_035087.1	77600348	.	C	G	.	.	MAF_INRAE=5.0;MAF_USDA=7.647
NC_035087.1	77600381	.	A	C	.	.	MAF_USDA=4.706
NC_035087.1	77600417	.	G	T	.	.	MAF_INRAE=1.667
NC_035087.1	77600420	.	T	G	.	.	MAF_INRAE=1.667
NC_035087.1	77600445	.	C	A	.	.	MAF_USDA=1.639
NC_035087.1	77600447	.	T	C	.	.	MAF_INRAE=1.667
NC_035087.1	77600460	.	T	A	.	.	MAF_INRAE=1.667
NC_035087.1	77600465	.	T	G	.	.	MAF_INRAE=44.304
NC_035087.1	77600472	.	C	T	.	.	MAF_INRAE=1.667
NC_035087.1	77600505	.	T	G	.	.	MAF_INRAE=5.833
NC_035087.1	77600521	.	C	T	.	.	MAF_USDA=36.471
NC_035087.1	77600523	.	T	C	.	.	MAF_USDA=35.294
NC_035087.1	77600525	.	G	C	.	.	MAF_USDA=32.787
NC_035087.1	77600539	.	A	G	.	.	MAF_INRAE=1.667
NC_035087.1	77600542	.	A	C	.	.	MAF_USDA=45.833
NC_035087.1	77600547	.	C	A	.	.	MAF_INRAE=43.671;MAF_USDA=18.824
NC_035087.1	77600548	.	T	C	.	.	MAF_USDA=45.833
NC_035087.1	77600551	.	G	T	.	.	MAF_USDA=43.75
NC_035087.1	77600557	.	T	C	.	.	MAF_USDA=45.833
NC_035087.1	77600571	.	C	T	.	.	MAF_INRAE=48.101;MAF_USDA=36.471
NC_035087.1	77600573	.	C	A	.	.	MAF_USDA=24.706
NC_035087.1	77600577	.	T	G	.	.	MAF_USDA=23.529
NC_035087.1	77600584	.	T	G	.	.	MAF_USDA=23.529
NC_035087.1	77600588	.	A	G	.	.	MAF_USDA=24.118
NC_035087.1	77600594	.	C	T	.	.	MAF_USDA=25.294
NC_035087.1	77600599	.	T	G	.	.	MAF_USDA=16.393
NC_035087.1	77600603	.	A	C	.	.	MAF_USDA=18.033
NC_035087.1	77600604	.	A	G	.	.	MAF_USDA=17.213
NC_035087.1	77600607	.	T	C	.	.	MAF_USDA=16.393
NC_035087.1	77600608	.	T	G	.	.	MAF_USDA=1.639
NC_035087.1	77600617	.	T	A	.	.	MAF_USDA=23.77
NC_035087.1	77600645	.	A	C	.	.	MAF_USDA=18.033
NC_035087.1	77600672	.	T	A	.	.	MAF_INRAE=5.0
NC_035087.1	77600674	.	T	A	.	.	MAF_INRAE=44.167
NC_035087.1	77600756	.	A	G	.	.	MAF_USDA=12.353
NC_035087.1	77600762	.	A	C	.	.	MAF_INRAE=10.0;MAF_USDA=4.918
NC_035087.1	77600797	.	C	T	.	.	MAF_INRAE=46.835;MAF_USDA=22.917
NC_035087.1	77600811	.	G	A	.	.	MAF_USDA=5.738
NC_035087.1	77600866	.	T	A	.	.	MAF_USDA=1.176
NC_035087.1	77600881	.	G	A	.	.	MAF_INRAE=43.671;MAF_USDA=34.706
NC_035087.1	77600887	.	T	G	.	.	MAF_INRAE=43.671;MAF_USDA=33.529
NC_035087.1	77600895	.	G	A	.	.	MAF_INRAE=43.671;MAF_USDA=33.529
NC_035087.1	77600896	.	A	C	.	.	MAF_INRAE=40.833;MAF_USDA=32.941
NC_035087.1	77600899	.	G	C	.	.	MAF_INRAE=40.833;MAF_USDA=30.588
NC_035087.1	77600902	.	A	T	.	.	MAF_INRAE=40.833;MAF_USDA=35.882
NC_035087.1	77600991	.	G	A	.	.	MAF_USDA=5.172
NC_035087.1	77601016	.	G	A	.	.	MAF_USDA=3.279
NC_035087.1	77601082	.	C	G	.	.	MAF_USDA=4.098
NC_035087.1	77601099	.	T	A	.	.	MAF_USDA=9.016
NC_035087.1	77601118	.	A	G	.	.	MAF_USDA=1.639
NC_035087.1	77601135	.	C	G	.	.	MAF_INRAE=22.785;MAF_USDA=30.588
NC_035087.1	77601265	.	G	A	.	.	MAF_USDA=13.934
NC_035087.1	77601280	.	T	C	.	.	MAF_USDA=7.377
NC_035087.1	77601310	.	T	A	.	.	MAF_USDA=10.656
NC_035087.1	77601317	.	C	T	.	.	MAF_INRAE=2.5
NC_035087.1	77601322	.	A	T	.	.	MAF_INRAE=2.632
NC_035087.1	77601329	.	C	A	.	.	MAF_INRAE=5.0
NC_035087.1	77601346	.	A	T	.	.	MAF_USDA=7.377
NC_035087.1	77601417	.	C	A	.	.	MAF_USDA=2.459
NC_035087.1	77601462	.	T	C	.	.	MAF_USDA=5.738
NC_035087.1	77601476	.	A	T	.	.	MAF_USDA=3.279
NC_035087.1	77601620	.	G	A	.	.	MAF_INRAE=10.833
NC_035087.1	77601650	.	G	T	.	.	MAF_USDA=1.639
NC_035087.1	77601738	.	A	G	.	.	MAF_USDA=1.639
NC_035087.1	77601770	.	A	G	.	.	MAF_USDA=4.118
NC_035087.1	77601800	.	A	T	.	.	MAF_USDA=3.279
NC_035087.1	77601846	.	A	C	.	.	MAF_USDA=4.918
NC_035087.1	77601867	.	C	A	.	.	MAF_USDA=2.459
NC_035087.1	77601906	.	T	C	.	.	MAF_INRAE=15.789;MAF_USDA=11.176
NC_035087.1	77601942	.	T	A	.	.	MAF_USDA=27.083
NC_035087.1	77601959	.	C	G	.	.	MAF_USDA=3.279
NC_035087.1	77602029	.	C	A	.	.	MAF_USDA=10.417
NC_035087.1	77602066	.	C	G	.	.	MAF_USDA=25.0
NC_035087.1	77603860	.	C	T	.	.	MAF_USDA=2.586
NC_035087.1	77603919	.	C	A	.	.	MAF_INRAE=21.053;MAF_USDA=6.667
NC_035087.1	77603945	.	C	T	.	.	MAF_USDA=4.167
NC_035087.1	77603956	.	G	T	.	.	MAF_USDA=4.167
NC_035087.1	77603958	.	G	A	.	.	MAF_USDA=25.0
NC_035087.1	77603974	.	T	G	.	.	MAF_INRAE=15.789;MAF_USDA=5.882
NC_035087.1	77604018	.	T	A	.	.	MAF_USDA=5.738
NC_035087.1	77604038	.	G	A	.	.	MAF_USDA=3.279
NC_035087.1	77604203	.	T	C	.	.	MAF_INRAE=10.526;MAF_USDA=2.941
NC_035087.1	77604214	.	G	A	.	.	MAF_USDA=4.918
NC_035087.1	77604246	.	G	A	.	.	MAF_USDA=1.639
NC_035087.1	77604294	.	A	C	.	.	MAF_USDA=21.176
NC_035087.1	77604299	.	A	T	.	.	MAF_USDA=17.647
NC_035087.1	77608004	.	T	C	.	.	MAF_USDA=2.5
NC_035087.1	77608126	.	G	A	.	.	MAF_INRAE=4.167
NC_035087.1	77608163	.	G	A	.	.	MAF_INRAE=1.667
NC_035087.1	77608165	.	C	A	.	.	MAF_USDA=4.118
NC_035087.1	77608179	.	C	T	.	.	MAF_INRAE=8.861;MAF_USDA=3.279
NC_035087.1	77608247	.	C	T	.	.	MAF_USDA=2.083
NC_035087.1	77608275	.	G	A	.	.	MAF_INRAE=2.5;MAF_USDA=9.412
NC_035087.1	77608354	.	A	C	.	.	MAF_USDA=10.656
NC_035087.1	77608357	.	T	A	.	.	MAF_USDA=1.639
NC_035087.1	77608373	.	C	T	.	.	MAF_INRAE=2.5;MAF_USDA=12.941
NC_035087.1	77608377	.	A	G	.	.	MAF_INRAE=10.0;MAF_USDA=1.639
NC_035087.1	77608412	.	T	G	.	.	MAF_INRAE=2.5;MAF_USDA=14.706
NC_035087.1	77608434	.	G	T	.	.	MAF_USDA=1.639
NC_035087.1	77608493	.	C	G	.	.	MAF_INRAE=10.759;MAF_USDA=3.529
NC_035087.1	77608567	.	C	T	.	.	MAF_INRAE=26.316
NC_035087.1	77610596	.	C	A	.	.	MAF_USDA=4.167
NC_035087.1	77610623	.	G	T	.	.	MAF_USDA=4.167
NC_035087.1	77610629	.	A	T	.	.	MAF_USDA=14.583
NC_035087.1	77610635	.	T	A	.	.	MAF_USDA=4.348
NC_035087.1	77610650	.	G	A	.	.	MAF_USDA=4.167
NC_035087.1	77610693	.	T	G	.	.	MAF_USDA=6.25
NC_035087.1	77610715	.	A	T	.	.	MAF_USDA=4.762
NC_035087.1	77610970	.	G	A	.	.	MAF_USDA=20.833
NC_035087.1	77610993	.	A	G	.	.	MAF_USDA=7.647
NC_035087.1	77611013	.	G	A	.	.	MAF_USDA=6.557
NC_035087.1	77611027	.	T	A	.	.	MAF_USDA=4.167
NC_035087.1	77611087	.	C	T	.	.	MAF_USDA=7.738
NC_035087.1	77611155	.	C	T	.	.	MAF_USDA=5.952
NC_035087.1	77611161	.	G	A	.	.	MAF_USDA=2.083
NC_035087.1	77611175	.	T	C	.	.	MAF_USDA=7.143
NC_035087.1	77611180	.	T	G	.	.	MAF_USDA=12.295
NC_035087.1	77611192	.	C	A	.	.	MAF_INRAE=12.025;MAF_USDA=19.412
NC_035087.1	77611220	.	G	A	.	.	MAF_INRAE=48.734;MAF_USDA=27.976
NC_035087.1	77611247	.	A	C	.	.	MAF_INRAE=29.114;MAF_USDA=12.048
NC_035087.1	77611248	.	A	C	.	.	MAF_USDA=5.085
NC_035087.1	77611253	.	G	A	.	.	MAF_INRAE=4.43;MAF_USDA=16.867
NC_035087.1	77611421	.	T	C	.	.	MAF_USDA=6.627
NC_035087.1	77611427	.	G	A	.	.	MAF_USDA=7.229
NC_035087.1	77611443	.	T	A	.	.	MAF_INRAE=12.658;MAF_USDA=20.238
NC_035087.1	77611480	.	G	C	.	.	MAF_USDA=7.738
NC_035087.1	77611518	.	T	A	.	.	MAF_USDA=2.083
NC_035087.1	77611527	.	G	T	.	.	MAF_USDA=7.647
NC_035087.1	77611553	.	A	G	.	.	MAF_USDA=4.167
NC_035087.1	77611594	.	A	T	.	.	MAF_USDA=2.459
NC_035087.1	77611639	.	A	C	.	.	MAF_USDA=6.471
NC_035087.1	77611649	.	A	T	.	.	MAF_USDA=7.059
NC_035087.1	77611696	.	C	A	.	.	MAF_USDA=5.952
NC_035087.1	77611707	.	T	C	.	.	MAF_USDA=6.471
NC_035087.1	77611754	.	A	C	.	.	MAF_USDA=13.095
NC_035087.1	77611809	.	A	G	.	.	MAF_USDA=6.034
NC_035087.1	77611859	.	T	G	.	.	MAF_USDA=3.448
NC_035087.1	77611894	.	T	G	.	.	MAF_USDA=1.639
NC_035087.1	77611901	.	G	T	.	.	MAF_INRAE=10.526;MAF_USDA=12.941
NC_035087.1	77611943	.	A	G	.	.	MAF_USDA=4.167
NC_035087.1	77612002	.	A	G	.	.	MAF_INRAE=47.368;MAF_USDA=6.25
NC_035087.1	77612064	.	T	C	.	.	MAF_USDA=1.695
NC_035087.1	77614675	.	G	T	.	.	MAF_INRAE=7.895;MAF_USDA=9.412
NC_035087.1	77614695	.	G	A	.	.	MAF_USDA=5.738
NC_035087.1	77614732	.	A	G	.	.	MAF_INRAE=21.053
NC_035087.1	77614756	.	C	T	.	.	MAF_INRAE=10.833;MAF_USDA=7.377
NC_035087.1	77614771	.	G	A	.	.	MAF_INRAE=31.646;MAF_USDA=40.588
NC_035087.1	77614772	.	T	G	.	.	MAF_INRAE=10.833;MAF_USDA=13.934
NC_035087.1	77614777	.	T	C	.	.	MAF_INRAE=36.842;MAF_USDA=38.824
NC_035087.1	77614806	.	G	T	.	.	MAF_USDA=2.941
NC_035087.1	77614821	.	G	C	.	.	MAF_USDA=5.294
NC_035087.1	77614883	.	C	A	.	.	MAF_USDA=1.639
NC_035087.1	77614890	.	C	T	.	.	MAF_INRAE=10.0
NC_035087.1	77614928	.	G	C	.	.	MAF_USDA=18.75
NC_035087.1	77615006	.	T	C	.	.	MAF_INRAE=27.848;MAF_USDA=2.459
NC_035087.1	77615007	.	A	T	.	.	MAF_USDA=8.197
NC_035087.1	77615011	.	T	A	.	.	MAF_USDA=4.098
NC_035087.1	77615031	.	T	C	.	.	MAF_USDA=4.167
NC_035087.1	77615036	.	C	A	.	.	MAF_USDA=3.279
NC_035087.1	77615073	.	G	T	.	.	MAF_USDA=2.459
NC_035087.1	77622529	.	C	T	.	.	MAF_USDA=46.341
NC_035087.1	77622567	.	A	G	.	.	MAF_USDA=4.167
NC_035087.1	77622649	.	A	T	.	.	MAF_USDA=8.333
NC_035087.1	77622651	.	T	G	.	.	MAF_USDA=19.048
NC_035087.1	77622673	.	G	T	.	.	MAF_INRAE=21.053;MAF_USDA=25.833
NC_035087.1	77622700	.	C	T	.	.	MAF_INRAE=36.842;MAF_USDA=41.667
NC_035087.1	77622722	.	A	G	.	.	MAF_INRAE=36.842;MAF_USDA=42.857
NC_035087.1	77622741	.	C	T	.	.	MAF_INRAE=36.842;MAF_USDA=33.333
NC_035087.1	77622804	.	T	C	.	.	MAF_INRAE=15.789;MAF_USDA=33.333
NC_035087.1	77622853	.	T	G	.	.	MAF_USDA=45.181
NC_035087.1	77622880	.	T	G	.	.	MAF_USDA=23.913
NC_035087.1	77622905	.	A	G	.	.	MAF_USDA=39.759
NC_035087.1	77622910	.	T	A	.	.	MAF_USDA=37.647
NC_035087.1	77622944	.	G	A	.	.	MAF_INRAE=36.842;MAF_USDA=42.941
NC_035087.1	77622976	.	A	G	.	.	MAF_INRAE=46.835;MAF_USDA=41.176
NC_035087.1	77622981	.	T	C	.	.	MAF_INRAE=10.833;MAF_USDA=8.824
NC_035087.1	77622989	.	G	A	.	.	MAF_USDA=1.639
NC_035087.1	77623053	.	A	T	.	.	MAF_INRAE=47.468;MAF_USDA=41.765
NC_035087.1	77623058	.	G	C	.	.	MAF_INRAE=47.468;MAF_USDA=42.353
NC_035087.1	77623100	.	A	T	.	.	MAF_INRAE=4.43;MAF_USDA=2.353
NC_035087.1	77623129	.	A	T	.	.	MAF_USDA=48.824
NC_035087.1	77623139	.	C	T	.	.	MAF_INRAE=10.127;MAF_USDA=14.583
NC_035087.1	77623143	.	T	G	.	.	MAF_INRAE=22.152;MAF_USDA=43.75
NC_035087.1	77623184	.	A	T	.	.	MAF_INRAE=21.519;MAF_USDA=30.588
NC_035087.1	77623214	.	G	T	.	.	MAF_USDA=12.941
NC_035087.1	77623243	.	G	A	.	.	MAF_INRAE=29.114;MAF_USDA=19.412
NC_035087.1	77623276	.	C	A	.	.	MAF_INRAE=17.722;MAF_USDA=15.882
NC_035087.1	77623291	.	G	C	.	.	MAF_USDA=8.197
NC_035087.1	77623292	.	T	A	.	.	MAF_INRAE=2.5;MAF_USDA=9.412
NC_035087.1	77623293	.	G	T	.	.	MAF_USDA=12.941
NC_035087.1	77623320	.	G	C	.	.	MAF_INRAE=10.833;MAF_USDA=4.918
NC_035087.1	77623333	.	G	A	.	.	MAF_INRAE=10.833;MAF_USDA=3.279
NC_035087.1	77623357	.	A	C	.	.	MAF_INRAE=27.215;MAF_USDA=45.902
NC_035087.1	77623364	.	A	G	.	.	MAF_INRAE=34.81;MAF_USDA=16.471
NC_035087.1	77623370	.	T	G	.	.	MAF_INRAE=34.81;MAF_USDA=15.294
NC_035087.1	77623387	.	A	G	.	.	MAF_INRAE=22.152;MAF_USDA=4.118
NC_035087.1	77623392	.	A	G	.	.	MAF_INRAE=22.152;MAF_USDA=4.118
NC_035087.1	77623420	.	A	C	.	.	MAF_USDA=2.459
NC_035087.1	77623443	.	G	A	.	.	MAF_USDA=12.941
NC_035087.1	77623456	.	A	C	.	.	MAF_INRAE=22.152;MAF_USDA=4.118
NC_035087.1	77623505	.	C	G	.	.	MAF_USDA=10.0
NC_035087.1	77623512	.	T	A	.	.	MAF_USDA=8.197
NC_035087.1	77623551	.	G	A	.	.	MAF_USDA=1.639
NC_035087.1	77623574	.	T	C	.	.	MAF_USDA=11.765
NC_035087.1	77623594	.	G	A	.	.	MAF_USDA=2.459
NC_035087.1	77623632	.	A	G	.	.	MAF_USDA=8.824
NC_035087.1	77623663	.	C	A	.	.	MAF_USDA=4.098
NC_035087.1	77623686	.	T	G	.	.	MAF_INRAE=22.152;MAF_USDA=5.882
NC_035087.1	77623701	.	T	G	.	.	MAF_USDA=5.294
NC_035087.1	77623716	.	A	C	.	.	MAF_INRAE=22.152;MAF_USDA=2.941
NC_035087.1	77623730	.	T	G	.	.	MAF_USDA=2.459
NC_035087.1	77623766	.	C	T	.	.	MAF_INRAE=12.658;MAF_USDA=13.115
NC_035087.1	77623771	.	T	C	.	.	MAF_USDA=6.557
NC_035087.1	77623785	.	C	T	.	.	MAF_INRAE=16.456;MAF_USDA=13.529
NC_035087.1	77623788	.	T	C	.	.	MAF_USDA=2.459
NC_035087.1	77623803	.	A	G	.	.	MAF_INRAE=25.949;MAF_USDA=46.471
NC_035087.1	77623810	.	C	T	.	.	MAF_INRAE=36.842;MAF_USDA=8.333
NC_035087.1	77623811	.	G	A	.	.	MAF_USDA=8.333
NC_035087.1	77623823	.	T	G	.	.	MAF_USDA=2.459
NC_035087.1	77623826	.	G	A	.	.	MAF_USDA=4.118
NC_035087.1	77623827	.	C	G	.	.	MAF_USDA=4.118
NC_035087.1	77623828	.	G	A	.	.	MAF_INRAE=36.842;MAF_USDA=8.333
NC_035087.1	77623829	.	A	T	.	.	MAF_USDA=21.176
NC_035087.1	77623850	.	A	G	.	.	MAF_USDA=3.279
NC_035087.1	77623853	.	C	T	.	.	MAF_INRAE=21.053;MAF_USDA=5.738
NC_035087.1	77623858	.	A	G	.	.	MAF_INRAE=15.789;MAF_USDA=15.882
NC_035087.1	77623884	.	C	T	.	.	MAF_USDA=3.529
NC_035087.1	77623942	.	C	G	.	.	MAF_USDA=2.5
NC_035087.1	77624014	.	T	C	.	.	MAF_USDA=21.667
NC_035087.1	77624030	.	T	C	.	.	MAF_USDA=47.917
NC_035087.1	77624031	.	T	C	.	.	MAF_USDA=37.5
NC_035087.1	77624032	.	C	A	.	.	MAF_USDA=33.333
NC_035087.1	77624209	.	A	T	.	.	MAF_USDA=20.833
NC_035087.1	77624254	.	A	T	.	.	MAF_USDA=5.0
NC_035087.1	77624260	.	A	C	.	.	MAF_USDA=27.381
NC_035087.1	77624292	.	T	A	.	.	MAF_USDA=7.5
NC_035087.1	77624306	.	G	T	.	.	MAF_USDA=15.476
NC_035087.1	77624317	.	G	T	.	.	MAF_USDA=1.667
NC_035087.1	77624327	.	T	G	.	.	MAF_INRAE=15.789;MAF_USDA=24.167
NC_035087.1	77624385	.	T	C	.	.	MAF_USDA=5.294
NC_035087.1	77624388	.	C	G	.	.	MAF_INRAE=10.526;MAF_USDA=9.412
NC_035087.1	77624395	.	G	T	.	.	MAF_USDA=5.738
NC_035087.1	77624537	.	C	A	.	.	MAF_INRAE=5.833
NC_035087.1	77624600	.	G	T	.	.	MAF_USDA=18.75
NC_035087.1	77626351	.	A	C	.	.	MAF_USDA=43.75
NC_035087.1	77626407	.	C	T	.	.	MAF_USDA=18.235
NC_035087.1	77626429	.	T	C	.	.	MAF_USDA=34.118
NC_035087.1	77626433	.	T	C	.	.	MAF_USDA=29.762
NC_035087.1	77626468	.	A	G	.	.	MAF_USDA=16.667
NC_035087.1	77626762	.	G	A	.	.	MAF_USDA=3.279
NC_035087.1	77626799	.	G	A	.	.	MAF_USDA=34.706
NC_035087.1	77626800	.	A	T	.	.	MAF_USDA=31.765
NC_035087.1	77626836	.	C	T	.	.	MAF_USDA=45.294
NC_035087.1	77626890	.	C	A	.	.	MAF_USDA=1.639
NC_035087.1	77626911	.	C	T	.	.	MAF_USDA=3.279
NC_035087.1	77626985	.	G	A	.	.	MAF_INRAE=15.789;MAF_USDA=38.824
NC_035087.1	77627036	.	G	A	.	.	MAF_USDA=26.471
NC_035087.1	77627069	.	A	T	.	.	MAF_USDA=8.333
NC_035087.1	77627078	.	A	T	.	.	MAF_USDA=1.639
NC_035087.1	77627651	.	C	T	.	.	MAF_USDA=25.0
NC_035087.1	77627658	.	G	T	.	.	MAF_USDA=13.253
NC_035087.1	77627671	.	T	C	.	.	MAF_USDA=7.738
NC_035087.1	77627761	.	C	T	.	.	MAF_USDA=18.75
NC_035087.1	77627791	.	T	C	.	.	MAF_USDA=20.833
NC_035087.1	77627798	.	G	T	.	.	MAF_USDA=1.639
NC_035087.1	77627801	.	T	C	.	.	MAF_USDA=41.667
NC_035087.1	77627809	.	A	C	.	.	MAF_USDA=27.059
NC_035087.1	77627811	.	C	A	.	.	MAF_USDA=2.083
NC_035087.1	77627818	.	T	G	.	.	MAF_USDA=8.235
NC_035087.1	77627826	.	A	G	.	.	MAF_USDA=4.918
NC_035087.1	77627847	.	C	T	.	.	MAF_USDA=3.279
NC_035087.1	77627860	.	T	G	.	.	MAF_USDA=47.059
NC_035087.1	77627877	.	T	C	.	.	MAF_USDA=2.459
NC_035087.1	77627895	.	G	C	.	.	MAF_USDA=2.459
NC_035087.1	77627985	.	A	G	.	.	MAF_INRAE=35.443;MAF_USDA=8.333
NC_035087.1	77627997	.	G	T	.	.	MAF_USDA=8.824
NC_035087.1	77628011	.	G	T	.	.	MAF_INRAE=13.291
NC_035087.1	77628046	.	T	A	.	.	MAF_USDA=3.279
NC_035087.1	77628082	.	T	G	.	.	MAF_USDA=3.279
NC_035087.1	77628219	.	G	A	.	.	MAF_USDA=1.639
NC_035087.1	77628250	.	A	G	.	.	MAF_USDA=3.529
NC_035087.1	77628345	.	G	A	.	.	MAF_INRAE=21.053
NC_035087.1	77628398	.	A	T	.	.	MAF_USDA=4.167
NC_035087.1	77628425	.	T	G	.	.	MAF_INRAE=15.789
NC_035087.1	77632016	.	T	C	.	.	MAF_USDA=8.333
NC_035087.1	77632034	.	G	A	.	.	MAF_USDA=3.279
NC_035087.1	77632078	.	T	C	.	.	MAF_INRAE=41.772;MAF_USDA=22.941
NC_035087.1	77632079	.	G	A	.	.	MAF_USDA=4.918
NC_035087.1	77632080	.	A	G	.	.	MAF_INRAE=43.333;MAF_USDA=24.706
NC_035087.1	77632085	.	T	C	.	.	MAF_INRAE=41.772;MAF_USDA=18.824
NC_035087.1	77632103	.	G	T	.	.	MAF_INRAE=17.089;MAF_USDA=20.0
NC_035087.1	77632142	.	T	C	.	.	MAF_INRAE=13.291
NC_035087.1	77632148	.	A	T	.	.	MAF_USDA=25.882
NC_035087.1	77632149	.	T	A	.	.	MAF_USDA=14.583
NC_035087.1	77632152	.	A	T	.	.	MAF_USDA=22.131
NC_035087.1	77632154	.	T	A	.	.	MAF_USDA=5.294
NC_035087.1	77632178	.	C	T	.	.	MAF_INRAE=36.842;MAF_USDA=22.024
NC_035087.1	77632182	.	C	T	.	.	MAF_USDA=21.765
NC_035087.1	77632191	.	A	C	.	.	MAF_USDA=2.459
NC_035087.1	77632197	.	A	T	.	.	MAF_USDA=4.167
NC_035087.1	77632199	.	G	A	.	.	MAF_INRAE=21.519;MAF_USDA=36.905
NC_035087.1	77632213	.	C	A	.	.	MAF_USDA=27.273
NC_035087.1	77632237	.	T	C	.	.	MAF_USDA=2.273
NC_035087.1	77632242	.	C	T	.	.	MAF_USDA=5.172
NC_035087.1	77632265	.	G	A	.	.	MAF_USDA=11.25
NC_035087.1	77632284	.	T	C	.	.	MAF_USDA=2.586
NC_035087.1	77632311	.	C	T	.	.	MAF_USDA=10.625
NC_035087.1	77632312	.	G	A	.	.	MAF_USDA=24.375
NC_035087.1	77632322	.	G	A	.	.	MAF_USDA=43.182
NC_035087.1	77632365	.	T	G	.	.	MAF_USDA=28.261
NC_035087.1	77632371	.	T	C	.	.	MAF_USDA=4.167
NC_035087.1	77632433	.	T	C	.	.	MAF_USDA=31.25
NC_035087.1	77632459	.	T	G	.	.	MAF_USDA=29.167
NC_035087.1	77632540	.	T	C	.	.	MAF_USDA=6.25
NC_035087.1	77632613	.	C	T	.	.	MAF_USDA=26.087
NC_035087.1	77632645	.	G	T	.	.	MAF_USDA=26.087
NC_035087.1	77632693	.	T	G	.	.	MAF_INRAE=17.089
NC_035087.1	77632694	.	A	G	.	.	MAF_USDA=23.913
NC_035087.1	77632716	.	A	C	.	.	MAF_INRAE=14.557
NC_035087.1	77632895	.	C	T	.	.	MAF_USDA=5.294
NC_035087.1	77632896	.	A	G	.	.	MAF_INRAE=12.025
NC_035087.1	77633009	.	C	G	.	.	MAF_INRAE=17.089;MAF_USDA=30.588
NC_035087.1	77633020	.	A	T	.	.	MAF_INRAE=17.089;MAF_USDA=30.588
NC_035087.1	77633032	.	T	C	.	.	MAF_INRAE=17.089;MAF_USDA=31.176
NC_035087.1	77633039	.	C	G	.	.	MAF_USDA=5.294
NC_035087.1	77633084	.	C	A	.	.	MAF_USDA=4.167
NC_035087.1	77633107	.	A	G	.	.	MAF_USDA=5.738
NC_035087.1	77633109	.	C	A	.	.	MAF_USDA=3.279
NC_035087.1	77633123	.	A	C	.	.	MAF_INRAE=10.759;MAF_USDA=8.824
NC_035087.1	77633128	.	T	G	.	.	MAF_USDA=6.557
NC_035087.1	77633148	.	C	A	.	.	MAF_USDA=2.083
NC_035087.1	77633223	.	T	C	.	.	MAF_USDA=2.941
NC_035087.1	77633231	.	C	T	.	.	MAF_USDA=4.706
NC_035087.1	77633241	.	G	T	.	.	MAF_USDA=8.235
NC_035087.1	77633248	.	T	C	.	.	MAF_USDA=2.459
NC_035087.1	77633277	.	T	C	.	.	MAF_USDA=8.197
NC_035087.1	77633278	.	A	T	.	.	MAF_USDA=1.639
NC_035087.1	77633285	.	C	T	.	.	MAF_USDA=8.824
NC_035087.1	77633298	.	T	G	.	.	MAF_USDA=10.588
NC_035087.1	77633333	.	A	C	.	.	MAF_USDA=2.941
NC_035087.1	77633337	.	C	A	.	.	MAF_USDA=14.118
NC_035087.1	77633359	.	A	C	.	.	MAF_USDA=21.765
NC_035087.1	77633379	.	T	A	.	.	MAF_USDA=4.118
NC_035087.1	77633423	.	A	C	.	.	MAF_USDA=11.176
NC_035087.1	77633441	.	T	C	.	.	MAF_USDA=6.25
NC_035087.1	77633450	.	T	G	.	.	MAF_USDA=6.25
NC_035087.1	77637346	.	T	C	.	.	MAF_USDA=29.167
NC_035087.1	77637347	.	A	G	.	.	MAF_USDA=6.667
NC_035087.1	77637384	.	T	G	.	.	MAF_USDA=15.882
NC_035087.1	77637390	.	G	T	.	.	MAF_USDA=4.167
NC_035087.1	77637406	.	G	A	.	.	MAF_USDA=9.412
NC_035087.1	77637407	.	T	C	.	.	MAF_USDA=10.0
NC_035087.1	77637413	.	C	T	.	.	MAF_USDA=3.279
NC_035087.1	77637483	.	A	T	.	.	MAF_INRAE=10.526;MAF_USDA=5.882
NC_035087.1	77637504	.	G	A	.	.	MAF_INRAE=10.526;MAF_USDA=15.882
NC_035087.1	77637508	.	C	G	.	.	MAF_USDA=15.882
NC_035087.1	77637516	.	A	G	.	.	MAF_INRAE=21.053
NC_035087.1	77637528	.	C	T	.	.	MAF_INRAE=47.368;MAF_USDA=45.294
NC_035087.1	77637536	.	A	G	.	.	MAF_INRAE=10.526;MAF_USDA=17.059
NC_035087.1	77637563	.	T	A	.	.	MAF_USDA=1.639
NC_035087.1	77637575	.	T	C	.	.	MAF_USDA=10.588
NC_035087.1	77637596	.	A	G	.	.	MAF_USDA=8.235
NC_035087.1	77637623	.	C	G	.	.	MAF_INRAE=11.667;MAF_USDA=12.353
NC_035087.1	77637640	.	G	T	.	.	MAF_INRAE=10.127;MAF_USDA=46.471
NC_035087.1	77637721	.	T	A	.	.	MAF_USDA=3.279
NC_035087.1	77637775	.	G	A	.	.	MAF_USDA=1.639
NC_035087.1	77637805	.	C	A	.	.	MAF_INRAE=10.526;MAF_USDA=4.118
NC_035087.1	77637846	.	T	C	.	.	MAF_USDA=5.882
NC_035087.1	77637878	.	G	A	.	.	MAF_USDA=32.941
NC_035087.1	77637892	.	G	T	.	.	MAF_INRAE=10.526;MAF_USDA=11.176
NC_035087.1	77637902	.	T	C	.	.	MAF_USDA=2.459
NC_035087.1	77637943	.	C	A	.	.	MAF_USDA=1.639
NC_035087.1	77637957	.	C	T	.	.	MAF_USDA=18.75
NC_035087.1	77637973	.	G	A	.	.	MAF_USDA=2.459
NC_035087.1	77637989	.	C	A	.	.	MAF_USDA=3.571
NC_035087.1	77638237	.	G	A	.	.	MAF_USDA=3.279
NC_035087.1	77638336	.	A	T	.	.	MAF_USDA=40.0
NC_035087.1	77638356	.	C	G	.	.	MAF_USDA=1.639
NC_035087.1	77638376	.	A	G	.	.	MAF_USDA=1.639
NC_035087.1	77638389	.	A	G	.	.	MAF_INRAE=4.167;MAF_USDA=10.417
NC_035087.1	77638400	.	T	C	.	.	MAF_USDA=31.25
NC_035087.1	77638401	.	C	A	.	.	MAF_USDA=31.25
NC_035087.1	77638407	.	G	A	.	.	MAF_USDA=41.667
NC_035087.1	77638520	.	T	C	.	.	MAF_INRAE=2.632
NC_035087.1	77638979	.	A	G	.	.	MAF_USDA=39.583
NC_035087.1	77639022	.	G	A	.	.	MAF_USDA=16.667
NC_035087.1	77639071	.	G	A	.	.	MAF_USDA=17.391
NC_035087.1	77639952	.	C	G	.	.	MAF_USDA=28.333
NC_035087.1	77639964	.	C	G	.	.	MAF_USDA=25.0
NC_035087.1	77639967	.	T	C	.	.	MAF_USDA=22.917
NC_035087.1	77639968	.	C	T	.	.	MAF_USDA=25.0
NC_035087.1	77640000	.	C	T	.	.	MAF_USDA=5.833
NC_035087.1	77640002	.	C	G	.	.	MAF_USDA=10.833
NC_035087.1	77640013	.	G	T	.	.	MAF_INRAE=10.526
NC_035087.1	77640036	.	A	G	.	.	MAF_USDA=3.333
NC_035087.1	77640078	.	A	G	.	.	MAF_USDA=11.667
NC_035087.1	77640255	.	A	G	.	.	MAF_INRAE=11.392;MAF_USDA=9.412
NC_035087.1	77640293	.	T	C	.	.	MAF_INRAE=28.481;MAF_USDA=39.412
NC_035087.1	77640325	.	C	A	.	.	MAF_INRAE=28.481;MAF_USDA=27.647
NC_035087.1	77640330	.	G	T	.	.	MAF_USDA=1.639
NC_035087.1	77640339	.	T	A	.	.	MAF_USDA=3.279
NC_035087.1	77640362	.	G	A	.	.	MAF_INRAE=19.62;MAF_USDA=12.941
NC_035087.1	77640421	.	T	G	.	.	MAF_USDA=4.918
NC_035087.1	77640454	.	T	C	.	.	MAF_USDA=41.667
NC_035087.1	77640460	.	G	T	.	.	MAF_USDA=8.235
NC_035087.1	77640462	.	C	T	.	.	MAF_USDA=4.098
NC_035087.1	77640618	.	T	C	.	.	MAF_USDA=1.639
NC_035087.1	77640655	.	G	T	.	.	MAF_USDA=2.459
NC_035087.1	77640695	.	C	A	.	.	MAF_USDA=2.5
NC_035087.1	77640716	.	G	A	.	.	MAF_INRAE=42.105;MAF_USDA=48.235
NC_035087.1	77640743	.	T	G	.	.	MAF_USDA=18.75
NC_035087.1	77640815	.	A	G	.	.	MAF_INRAE=28.333
NC_035087.1	77640841	.	A	G	.	.	MAF_INRAE=34.167
NC_035087.1	77640903	.	T	C	.	.	MAF_INRAE=48.333
NC_035087.1	77640905	.	T	A	.	.	MAF_INRAE=49.167
NC_035087.1	77640941	.	C	T	.	.	MAF_INRAE=50.0
NC_035087.1	77640943	.	C	T	.	.	MAF_INRAE=50.0
NC_035087.1	77640950	.	A	G	.	.	MAF_INRAE=50.0
NC_035087.1	77640962	.	G	A	.	.	MAF_USDA=2.459
NC_035087.1	77640985	.	C	T	.	.	MAF_USDA=6.557
NC_035087.1	77640986	.	T	C	.	.	MAF_USDA=3.279
NC_035087.1	77641162	.	A	G	.	.	MAF_USDA=10.119
NC_035087.1	77641178	.	C	T	.	.	MAF_INRAE=12.658;MAF_USDA=19.643
NC_035087.1	77641179	.	A	G	.	.	MAF_USDA=2.5
NC_035087.1	77641209	.	C	G	.	.	MAF_USDA=18.75
NC_035087.1	77641264	.	A	G	.	.	MAF_INRAE=17.722;MAF_USDA=22.619
NC_035087.1	77641270	.	T	C	.	.	MAF_USDA=18.75
NC_035087.1	77641416	.	G	A	.	.	MAF_INRAE=12.025;MAF_USDA=19.643
NC_035087.1	77641449	.	A	T	.	.	MAF_USDA=1.667
NC_035087.1	77642166	.	T	G	.	.	MAF_USDA=2.459
NC_035087.1	77642459	.	G	A	.	.	MAF_USDA=18.75
NC_035087.1	77642460	.	C	A	.	.	MAF_USDA=20.833
NC_035087.1	77642515	.	T	G	.	.	MAF_USDA=1.639
NC_035087.1	77642559	.	T	C	.	.	MAF_USDA=4.167
NC_035087.1	77642570	.	C	T	.	.	MAF_USDA=3.279
NC_035087.1	77642643	.	A	T	.	.	MAF_USDA=3.279
NC_035087.1	77642644	.	G	C	.	.	MAF_INRAE=12.025;MAF_USDA=20.0
NC_035087.1	77642647	.	T	C	.	.	MAF_USDA=2.459
NC_035087.1	77642877	.	A	G	.	.	MAF_INRAE=12.025;MAF_USDA=9.412
NC_035087.1	77642902	.	T	C	.	.	MAF_USDA=2.459
NC_035087.1	77642932	.	C	T	.	.	MAF_INRAE=36.709;MAF_USDA=11.475
NC_035087.1	77643022	.	G	A	.	.	MAF_INRAE=12.025;MAF_USDA=11.765
NC_035087.1	77643074	.	C	G	.	.	MAF_INRAE=34.81;MAF_USDA=30.0
NC_035087.1	77643110	.	G	A	.	.	MAF_USDA=1.639
NC_035087.1	77643135	.	T	C	.	.	MAF_INRAE=25.316;MAF_USDA=24.706
NC_035087.1	77643212	.	T	C	.	.	MAF_USDA=1.667
NC_035087.1	77643220	.	G	C	.	.	MAF_USDA=2.5
NC_035087.1	77643243	.	T	G	.	.	MAF_INRAE=22.785;MAF_USDA=8.929
NC_035087.1	77643266	.	T	C	.	.	MAF_INRAE=22.785;MAF_USDA=7.738
NC_035087.1	77643351	.	T	C	.	.	MAF_USDA=45.294
NC_035087.1	77643664	.	C	T	.	.	MAF_USDA=1.639
NC_035087.1	77643723	.	C	A	.	.	MAF_USDA=1.639
NC_035087.1	77643801	.	A	G	.	.	MAF_USDA=27.059
NC_035087.1	77643896	.	T	C	.	.	MAF_USDA=1.639
NC_035087.1	77644065	.	T	A	.	.	MAF_INRAE=22.152;MAF_USDA=8.235
NC_035087.1	77644186	.	C	T	.	.	MAF_USDA=10.0
NC_035087.1	77644236	.	C	A	.	.	MAF_INRAE=25.949;MAF_USDA=20.0
NC_035087.1	77644255	.	T	A	.	.	MAF_INRAE=25.949;MAF_USDA=20.0
NC_035087.1	77644258	.	G	T	.	.	MAF_INRAE=22.5;MAF_USDA=20.0
NC_035087.1	77644299	.	G	A	.	.	MAF_INRAE=25.316;MAF_USDA=15.294
NC_035087.1	77644321	.	C	T	.	.	MAF_INRAE=22.152
NC_035087.1	77644338	.	G	A	.	.	MAF_INRAE=25.949;MAF_USDA=20.588
NC_035087.1	77644352	.	T	A	.	.	MAF_USDA=18.033
NC_035087.1	77644489	.	C	G	.	.	MAF_INRAE=4.167;MAF_USDA=17.059
NC_035087.1	77644532	.	A	G	.	.	MAF_INRAE=12.658
NC_035087.1	77644566	.	G	C	.	.	MAF_INRAE=3.165;MAF_USDA=12.353
NC_035087.1	77644629	.	G	A	.	.	MAF_INRAE=35.443;MAF_USDA=19.412
NC_035087.1	77644632	.	T	C	.	.	MAF_INRAE=10.833;MAF_USDA=3.279
NC_035087.1	77644635	.	G	A	.	.	MAF_USDA=3.279
NC_035087.1	77644644	.	G	A	.	.	MAF_INRAE=4.167;MAF_USDA=6.471
NC_035087.1	77644647	.	G	A	.	.	MAF_INRAE=22.785;MAF_USDA=10.0
NC_035087.1	77644665	.	C	A	.	.	MAF_INRAE=25.949;MAF_USDA=21.765
NC_035087.1	77644670	.	T	A	.	.	MAF_USDA=1.639
NC_035087.1	77644687	.	G	C	.	.	MAF_INRAE=36.709;MAF_USDA=19.412
NC_035087.1	77644695	.	T	A	.	.	MAF_INRAE=36.709;MAF_USDA=19.412
NC_035087.1	77644705	.	C	T	.	.	MAF_USDA=18.033
NC_035087.1	77644738	.	T	G	.	.	MAF_INRAE=36.076;MAF_USDA=18.824
NC_035087.1	77644783	.	A	G	.	.	MAF_INRAE=36.076;MAF_USDA=18.824
NC_035087.1	77644855	.	G	A	.	.	MAF_INRAE=36.709;MAF_USDA=18.824
NC_035087.1	77644869	.	A	C	.	.	MAF_INRAE=39.873;MAF_USDA=38.235
NC_035087.1	77644878	.	C	T	.	.	MAF_INRAE=4.167;MAF_USDA=19.412
NC_035087.1	77644898	.	A	G	.	.	MAF_INRAE=39.873;MAF_USDA=37.647
NC_035087.1	77644902	.	T	A	.	.	MAF_INRAE=4.167;MAF_USDA=19.412
NC_035087.1	77644903	.	C	A	.	.	MAF_INRAE=4.167;MAF_USDA=20.588
NC_035087.1	77644907	.	T	C	.	.	MAF_INRAE=4.167;MAF_USDA=11.765
NC_035087.1	77644987	.	A	G	.	.	MAF_INRAE=39.873;MAF_USDA=38.824
NC_035087.1	77645026	.	G	A	.	.	MAF_INRAE=10.526;MAF_USDA=18.235
NC_035087.1	77645028	.	A	G	.	.	MAF_INRAE=4.167;MAF_USDA=18.235
NC_035087.1	77645058	.	G	A	.	.	MAF_USDA=1.639
NC_035087.1	77645067	.	T	C	.	.	MAF_USDA=17.647
NC_035087.1	77645096	.	C	G	.	.	MAF_USDA=18.235
NC_035087.1	77645103	.	C	T	.	.	MAF_USDA=18.824
NC_035087.1	77645113	.	T	A	.	.	MAF_USDA=19.412
NC_035087.1	77645127	.	A	G	.	.	MAF_USDA=39.412
NC_035087.1	77645128	.	C	T	.	.	MAF_USDA=2.459
NC_035087.1	77645134	.	G	C	.	.	MAF_USDA=4.167
NC_035087.1	77645198	.	C	T	.	.	MAF_USDA=18.824
NC_035087.1	77645224	.	A	T	.	.	MAF_USDA=18.824
NC_035087.1	77645227	.	C	G	.	.	MAF_USDA=1.639
NC_035087.1	77645228	.	A	G	.	.	MAF_USDA=18.824
NC_035087.1	77645241	.	A	T	.	.	MAF_USDA=2.083
NC_035087.1	77645244	.	A	G	.	.	MAF_USDA=2.083
NC_035087.1	77645277	.	A	G	.	.	MAF_USDA=5.738
NC_035087.1	77645297	.	T	A	.	.	MAF_INRAE=7.895
NC_035087.1	77645369	.	A	G	.	.	MAF_USDA=1.639
NC_035087.1	77645453	.	G	A	.	.	MAF_INRAE=4.167;MAF_USDA=13.529
NC_035087.1	77645494	.	C	T	.	.	MAF_INRAE=31.579;MAF_USDA=10.0
NC_035087.1	77645505	.	T	C	.	.	MAF_INRAE=41.772;MAF_USDA=25.294
NC_035087.1	77645576	.	G	A	.	.	MAF_INRAE=10.526;MAF_USDA=20.0
NC_035087.1	77645581	.	T	C	.	.	MAF_INRAE=29.114;MAF_USDA=34.706
NC_035087.1	77645592	.	A	G	.	.	MAF_INRAE=41.772;MAF_USDA=27.647
NC_035087.1	77645660	.	G	A	.	.	MAF_USDA=1.639
NC_035087.1	77645704	.	C	T	.	.	MAF_INRAE=29.114;MAF_USDA=34.706
NC_035087.1	77645780	.	C	A	.	.	MAF_INRAE=29.114;MAF_USDA=36.31
NC_035087.1	77645782	.	G	A	.	.	MAF_USDA=1.639
NC_035087.1	77645798	.	G	A	.	.	MAF_INRAE=41.139;MAF_USDA=30.588
NC_035087.1	77645824	.	T	A	.	.	MAF_INRAE=36.709;MAF_USDA=24.706
NC_035087.1	77645893	.	T	G	.	.	MAF_INRAE=15.789;MAF_USDA=47.647
NC_035087.1	77645986	.	C	T	.	.	MAF_USDA=8.333
NC_035087.1	77646013	.	T	C	.	.	MAF_USDA=40.964
NC_035087.1	77646055	.	A	T	.	.	MAF_USDA=40.244
NC_035087.1	77646057	.	G	T	.	.	MAF_USDA=1.724
NC_035087.1	77646058	.	G	A	.	.	MAF_USDA=40.854
NC_035087.1	77646080	.	G	A	.	.	MAF_USDA=9.639
NC_035087.1	77646142	.	T	A	.	.	MAF_USDA=1.176
NC_035087.1	77646153	.	G	A	.	.	MAF_USDA=32.941
NC_035087.1	77646197	.	G	A	.	.	MAF_USDA=31.25
NC_035087.1	77646202	.	C	A	.	.	MAF_USDA=22.917
NC_035087.1	77646208	.	T	A	.	.	MAF_USDA=8.333
NC_035087.1	77646240	.	A	T	.	.	MAF_USDA=16.667
NC_035087.1	77646291	.	G	A	.	.	MAF_USDA=50.0
NC_035087.1	77646350	.	A	G	.	.	MAF_USDA=38.095
NC_035087.1	77646356	.	C	G	.	.	MAF_USDA=11.667
NC_035087.1	77646371	.	A	G	.	.	MAF_USDA=8.929
NC_035087.1	77646684	.	C	T	.	.	MAF_USDA=13.043
NC_035087.1	77646702	.	G	T	.	.	MAF_USDA=28.261
NC_035087.1	77646720	.	G	C	.	.	MAF_USDA=3.333
NC_035087.1	77646724	.	T	C	.	.	MAF_USDA=32.53
NC_035087.1	77646730	.	C	A	.	.	MAF_USDA=10.241
NC_035087.1	77646740	.	G	A	.	.	MAF_USDA=9.639
NC_035087.1	77646785	.	T	C	.	.	MAF_USDA=26.19
NC_035087.1	77646795	.	C	A	.	.	MAF_USDA=10.119
NC_035087.1	77646843	.	G	T	.	.	MAF_USDA=38.235
NC_035087.1	77646867	.	C	T	.	.	MAF_USDA=25.595
NC_035087.1	77646875	.	T	G	.	.	MAF_USDA=40.476
NC_035087.1	77646882	.	A	G	.	.	MAF_USDA=26.19
NC_035087.1	77646888	.	C	A	.	.	MAF_USDA=4.918
NC_035087.1	77646896	.	A	C	.	.	MAF_USDA=8.235
NC_035087.1	77646901	.	T	G	.	.	MAF_USDA=10.0
NC_035087.1	77646902	.	C	T	.	.	MAF_USDA=10.0
NC_035087.1	77646919	.	A	C	.	.	MAF_USDA=9.016
NC_035087.1	77646920	.	G	T	.	.	MAF_USDA=9.412
NC_035087.1	77646927	.	A	T	.	.	MAF_USDA=13.529
NC_035087.1	77646986	.	C	G	.	.	MAF_USDA=7.5
NC_035087.1	77646998	.	C	T	.	.	MAF_USDA=5.0
NC_035087.1	77646999	.	G	A	.	.	MAF_USDA=5.0
NC_035087.1	77647045	.	A	T	.	.	MAF_USDA=12.5
NC_035087.1	77647125	.	A	T	.	.	MAF_USDA=20.833
NC_035087.1	77647139	.	C	A	.	.	MAF_USDA=5.932
NC_035087.1	77647149	.	A	T	.	.	MAF_USDA=4.237
NC_035087.1	77647157	.	G	A	.	.	MAF_USDA=29.167
NC_035087.1	77647195	.	A	T	.	.	MAF_USDA=13.529
NC_035087.1	77647197	.	A	G	.	.	MAF_USDA=9.016
NC_035087.1	77647237	.	G	T	.	.	MAF_USDA=16.667
NC_035087.1	77647241	.	G	T	.	.	MAF_USDA=41.667
NC_035087.1	77647253	.	C	T	.	.	MAF_USDA=6.25
NC_035087.1	77647354	.	G	T	.	.	MAF_USDA=47.917
NC_035087.1	77647356	.	T	G	.	.	MAF_USDA=47.917
NC_035087.1	77647357	.	T	A	.	.	MAF_USDA=47.917
NC_035087.1	77648619	.	C	T	.	.	MAF_USDA=17.391
NC_035087.1	77648664	.	C	A	.	.	MAF_USDA=5.0
NC_035087.1	77648668	.	G	A	.	.	MAF_USDA=41.071
NC_035087.1	77648698	.	G	A	.	.	MAF_USDA=37.5
NC_035087.1	77648699	.	T	C	.	.	MAF_USDA=1.667
NC_035087.1	77648704	.	C	T	.	.	MAF_USDA=40.833
NC_035087.1	77648706	.	G	A	.	.	MAF_USDA=3.571
NC_035087.1	77648727	.	A	G	.	.	MAF_USDA=42.857
NC_035087.1	77648846	.	C	G	.	.	MAF_INRAE=37.975;MAF_USDA=39.286
NC_035087.1	77648860	.	T	G	.	.	MAF_INRAE=38.608;MAF_USDA=44.048
NC_035087.1	77648918	.	G	T	.	.	MAF_INRAE=37.975;MAF_USDA=42.353
NC_035087.1	77648934	.	C	T	.	.	MAF_INRAE=37.975;MAF_USDA=42.353
NC_035087.1	77648988	.	T	C	.	.	MAF_INRAE=22.152;MAF_USDA=43.529
NC_035087.1	77649001	.	A	G	.	.	MAF_INRAE=10.833;MAF_USDA=6.557
NC_035087.1	77649020	.	C	A	.	.	MAF_INRAE=11.667;MAF_USDA=6.557
NC_035087.1	77649055	.	C	T	.	.	MAF_INRAE=30.38;MAF_USDA=29.762
NC_035087.1	77649133	.	G	A	.	.	MAF_USDA=1.667
NC_035087.1	77649153	.	T	G	.	.	MAF_INRAE=12.658
NC_035087.1	77649203	.	T	C	.	.	MAF_USDA=1.639
NC_035087.1	77649216	.	T	C	.	.	MAF_USDA=2.459
NC_035087.1	77649221	.	G	T	.	.	MAF_USDA=3.279
NC_035087.1	77649245	.	C	T	.	.	MAF_USDA=1.639
NC_035087.1	77649247	.	A	C	.	.	MAF_USDA=12.295
NC_035087.1	77649276	.	C	T	.	.	MAF_INRAE=21.053;MAF_USDA=4.098
NC_035087.1	77649292	.	TTTATATAT	TTTATATAC	.	.	MAF_USDA=8.333
NC_035087.1	77649305	.	A	G	.	.	MAF_INRAE=35.833
NC_035087.1	77649314	.	A	G	.	.	MAF_INRAE=21.053
NC_035087.1	77649356	.	G	A	.	.	MAF_INRAE=12.658;MAF_USDA=3.279
NC_035087.1	77649374	.	T	C	.	.	MAF_USDA=1.639
NC_035087.1	77649400	.	G	A	.	.	MAF_USDA=1.639
NC_035087.1	77649426	.	C	T	.	.	MAF_INRAE=30.38;MAF_USDA=33.529
NC_035087.1	77649438	.	A	G	.	.	MAF_USDA=1.639
NC_035087.1	77649444	.	A	T	.	.	MAF_USDA=11.176
NC_035087.1	77649449	.	T	A	.	.	MAF_INRAE=36.842;MAF_USDA=40.0
NC_035087.1	77649462	.	A	G	.	.	MAF_INRAE=36.842;MAF_USDA=38.235
NC_035087.1	77649475	.	A	G	.	.	MAF_INRAE=20.253;MAF_USDA=3.529
NC_035087.1	77649499	.	G	T	.	.	MAF_USDA=35.294
NC_035087.1	77649503	.	C	T	.	.	MAF_USDA=4.098
NC_035087.1	77649539	.	T	A	.	.	MAF_USDA=1.639
NC_035087.1	77649584	.	G	C	.	.	MAF_USDA=8.235
NC_035087.1	77649585	.	T	C	.	.	MAF_USDA=8.235
NC_035087.1	77649602	.	T	C	.	.	MAF_USDA=18.75
NC_035087.1	77649616	.	G	C	.	.	MAF_USDA=22.917
NC_035087.1	77649617	.	T	C	.	.	MAF_USDA=25.0
NC_035087.1	77651655	.	A	C	.	.	MAF_USDA=2.542
NC_035087.1	77651663	.	G	C	.	.	MAF_USDA=1.19
NC_035087.1	77651707	.	A	G	.	.	MAF_USDA=29.412
NC_035087.1	77651727	.	T	A	.	.	MAF_USDA=7.647
NC_035087.1	77651768	.	A	T	.	.	MAF_USDA=8.197
NC_035087.1	77651783	.	C	G	.	.	MAF_USDA=28.824
NC_035087.1	77651786	.	G	T	.	.	MAF_USDA=4.918
NC_035087.1	77651806	.	A	G	.	.	MAF_USDA=2.083
NC_035087.1	77651807	.	A	G	.	.	MAF_INRAE=12.658
NC_035087.1	77651824	.	T	A	.	.	MAF_USDA=1.639
NC_035087.1	77651825	.	G	A	.	.	MAF_USDA=1.639
NC_035087.1	77651831	.	A	T	.	.	MAF_USDA=1.176
NC_035087.1	77651859	.	C	T	.	.	MAF_INRAE=12.658
NC_035087.1	77651860	.	G	A	.	.	MAF_INRAE=30.833;MAF_USDA=20.588
NC_035087.1	77651863	.	C	T	.	.	MAF_USDA=8.235
NC_035087.1	77651867	.	C	T	.	.	MAF_INRAE=25.833;MAF_USDA=17.059
NC_035087.1	77651872	.	G	T	.	.	MAF_INRAE=31.013;MAF_USDA=20.588
NC_035087.1	77651875	.	G	T	.	.	MAF_INRAE=40.506;MAF_USDA=37.647
NC_035087.1	77651887	.	T	C	.	.	MAF_INRAE=10.759;MAF_USDA=4.118
NC_035087.1	77651910	.	C	A	.	.	MAF_INRAE=39.873;MAF_USDA=37.647
NC_035087.1	77651937	.	T	C	.	.	MAF_INRAE=12.658
NC_035087.1	77651941	.	T	C	.	.	MAF_INRAE=10.0
NC_035087.1	77651996	.	A	T	.	.	MAF_USDA=7.647
NC_035087.1	77651997	.	C	A	.	.	MAF_USDA=7.647
NC_035087.1	77652067	.	G	A	.	.	MAF_USDA=4.706
NC_035087.1	77652105	.	A	T	.	.	MAF_INRAE=24.684;MAF_USDA=38.235
NC_035087.1	77652107	.	G	A	.	.	MAF_USDA=2.459
NC_035087.1	77652114	.	T	C	.	.	MAF_USDA=1.639
NC_035087.1	77652126	.	G	T	.	.	MAF_INRAE=13.291;MAF_USDA=21.765
NC_035087.1	77652190	.	G	T	.	.	MAF_USDA=2.459
NC_035087.1	77652200	.	C	T	.	.	MAF_INRAE=10.127;MAF_USDA=27.059
NC_035087.1	77652209	.	T	A	.	.	MAF_USDA=1.639
NC_035087.1	77652268	.	A	G	.	.	MAF_USDA=3.279
NC_035087.1	77652292	.	T	C	.	.	MAF_INRAE=3.165;MAF_USDA=21.765
NC_035087.1	77652300	.	G	A	.	.	MAF_USDA=2.083
NC_035087.1	77652349	.	G	A	.	.	MAF_INRAE=11.392;MAF_USDA=27.059
NC_035087.1	77652360	.	A	G	.	.	MAF_INRAE=42.105;MAF_USDA=38.824
NC_035087.1	77652386	.	G	A	.	.	MAF_INRAE=42.105;MAF_USDA=37.059
NC_035087.1	77652412	.	C	A	.	.	MAF_USDA=1.639
NC_035087.1	77652413	.	A	G	.	.	MAF_USDA=2.353
NC_035087.1	77652431	.	A	C	.	.	MAF_USDA=4.918
NC_035087.1	77652432	.	G	T	.	.	MAF_USDA=4.918
NC_035087.1	77652437	.	T	G	.	.	MAF_USDA=9.016
NC_035087.1	77652449	.	G	T	.	.	MAF_INRAE=27.848
NC_035087.1	77652533	.	C	T	.	.	MAF_INRAE=15.833;MAF_USDA=29.167
NC_035087.1	77652536	.	C	A	.	.	MAF_USDA=12.5
NC_035087.1	77652540	.	G	T	.	.	MAF_INRAE=8.861;MAF_USDA=8.333
NC_035087.1	77652551	.	T	G	.	.	MAF_USDA=2.083
NC_035087.1	77652564	.	C	T	.	.	MAF_USDA=33.529
NC_035087.1	77652588	.	G	C	.	.	MAF_USDA=2.459
NC_035087.1	77652591	.	C	A	.	.	MAF_USDA=2.459
NC_035087.1	77652627	.	T	A	.	.	MAF_USDA=2.174
NC_035087.1	77652639	.	C	T	.	.	MAF_USDA=3.279
NC_035087.1	77652652	.	T	A	.	.	MAF_USDA=3.529
NC_035087.1	77652653	.	C	G	.	.	MAF_USDA=1.639
NC_035087.1	77652655	.	A	T	.	.	MAF_INRAE=36.842;MAF_USDA=5.294
NC_035087.1	77652693	.	T	G	.	.	MAF_USDA=1.639
NC_035087.1	77652694	.	A	G	.	.	MAF_USDA=3.279
NC_035087.1	77652703	.	C	G,T	.	.	MAF_INRAE=42.105
NC_035087.1	77652717	.	G	A	.	.	MAF_USDA=33.133
NC_035087.1	77652719	.	C	T	.	.	MAF_USDA=28.313
NC_035087.1	77652720	.	T	A	.	.	MAF_USDA=10.833
NC_035087.1	77652747	.	G	A	.	.	MAF_USDA=9.524
NC_035087.1	77652753	.	A	G	.	.	MAF_USDA=13.934
NC_035087.1	77652769	.	T	G	.	.	MAF_USDA=15.06
NC_035087.1	77652775	.	G	A	.	.	MAF_USDA=11.446
NC_035087.1	77652782	.	C	T	.	.	MAF_USDA=4.167
NC_035087.1	77652784	.	C	G	.	.	MAF_USDA=11.905
NC_035087.1	77652795	.	G	A	.	.	MAF_USDA=4.167
NC_035087.1	77652796	.	C	T	.	.	MAF_USDA=1.667
NC_035087.1	77652888	.	C	A	.	.	MAF_USDA=2.459
NC_035087.1	77652916	.	G	A	.	.	MAF_INRAE=8.228;MAF_USDA=10.0
NC_035087.1	77652932	.	A	G	.	.	MAF_INRAE=11.392;MAF_USDA=32.941
NC_035087.1	77652953	.	C	T	.	.	MAF_INRAE=10.833;MAF_USDA=3.279
NC_035087.1	77652954	.	G	C	.	.	MAF_INRAE=3.165;MAF_USDA=11.176
NC_035087.1	77653016	.	T	C	.	.	MAF_USDA=11.176
NC_035087.1	77653017	.	C	T	.	.	MAF_USDA=2.459
NC_035087.1	77653114	.	C	A	.	.	MAF_INRAE=21.053;MAF_USDA=44.706
NC_035087.1	77653115	.	C	T	.	.	MAF_INRAE=15.789;MAF_USDA=8.235
NC_035087.1	77653163	.	T	C	.	.	MAF_USDA=4.167
NC_035087.1	77653183	.	T	C	.	.	MAF_INRAE=11.667
NC_035087.1	77653195	.	T	C	.	.	MAF_INRAE=11.667;MAF_USDA=5.932
NC_035087.1	77653226	.	G	A	.	.	MAF_USDA=1.695
NC_035087.1	77653278	.	C	A	.	.	MAF_INRAE=37.975;MAF_USDA=32.53
NC_035087.1	77653337	.	A	G	.	.	MAF_INRAE=26.582;MAF_USDA=45.122
NC_035087.1	77653342	.	T	G	.	.	MAF_USDA=16.379
NC_035087.1	77653359	.	C	T	.	.	MAF_INRAE=26.582;MAF_USDA=45.732
NC_035087.1	77653398	.	A	T	.	.	MAF_USDA=1.724
NC_035087.1	77653413	.	C	A	.	.	MAF_USDA=8.621
NC_035087.1	77653415	.	G	A	.	.	MAF_USDA=10.345
NC_035087.1	77653439	.	T	C	.	.	MAF_INRAE=26.582;MAF_USDA=45.732
NC_035087.1	77653457	.	C	A	.	.	MAF_INRAE=26.582;MAF_USDA=46.341
NC_035087.1	77653491	.	T	C	.	.	MAF_INRAE=9.167;MAF_USDA=19.512
NC_035087.1	77653546	.	G	T	.	.	MAF_USDA=6.25
NC_035087.1	77653553	.	T	A	.	.	MAF_INRAE=9.167;MAF_USDA=18.293
NC_035087.1	77653561	.	C	T	.	.	MAF_INRAE=9.494;MAF_USDA=9.146
NC_035087.1	77653562	.	A	G	.	.	MAF_INRAE=9.167;MAF_USDA=17.683
NC_035087.1	77653574	.	G	C	.	.	MAF_INRAE=9.167;MAF_USDA=18.293
NC_035087.1	77653627	.	C	T	.	.	MAF_INRAE=10.0;MAF_USDA=18.902
NC_035087.1	77653635	.	T	A	.	.	MAF_INRAE=27.848;MAF_USDA=44.578
NC_035087.1	77653666	.	A	T	.	.	MAF_USDA=1.724
NC_035087.1	77653679	.	A	G	.	.	MAF_INRAE=9.167;MAF_USDA=19.136
NC_035087.1	77653697	.	T	C	.	.	MAF_INRAE=34.177;MAF_USDA=43.478
NC_035087.1	77653698	.	A	C	.	.	MAF_INRAE=10.833
NC_035087.1	77653710	.	C	A	.	.	MAF_INRAE=8.333;MAF_USDA=8.696
NC_035087.1	77653711	.	T	C	.	.	MAF_INRAE=8.333;MAF_USDA=8.696
NC_035087.1	77653785	.	A	G	.	.	MAF_INRAE=42.105
NC_035087.1	77653800	.	T	G	.	.	MAF_USDA=11.017
NC_035087.1	77653809	.	G	T	.	.	MAF_INRAE=34.81;MAF_USDA=18.293
NC_035087.1	77653821	.	T	A	.	.	MAF_INRAE=34.81;MAF_USDA=18.293
NC_035087.1	77653859	.	C	T	.	.	MAF_USDA=11.017
NC_035087.1	77653860	.	T	A	.	.	MAF_INRAE=34.177;MAF_USDA=17.683
NC_035087.1	77653877	.	C	T	.	.	MAF_INRAE=34.177;MAF_USDA=15.244
NC_035087.1	77653893	.	T	A	.	.	MAF_INRAE=34.177;MAF_USDA=4.348
NC_035087.1	77653915	.	G	T	.	.	MAF_INRAE=10.526;MAF_USDA=13.043
NC_035087.1	77653916	.	G	A	.	.	MAF_INRAE=33.544;MAF_USDA=4.348
NC_035087.1	77653917	.	T	A	.	.	MAF_INRAE=25.833;MAF_USDA=4.348
NC_035087.1	77653940	.	T	C	.	.	MAF_USDA=3.39
NC_035087.1	77653953	.	C	T	.	.	MAF_USDA=1.695
NC_035087.1	77653954	.	G	A	.	.	MAF_USDA=1.695
NC_035087.1	77653970	.	G	A	.	.	MAF_USDA=1.695
NC_035087.1	77653971	.	G	A	.	.	MAF_USDA=2.174
NC_035087.1	77654026	.	G	T	.	.	MAF_INRAE=13.291;MAF_USDA=5.932
NC_035087.1	77654035	.	G	A	.	.	MAF_INRAE=13.291;MAF_USDA=5.932
NC_035087.1	77654059	.	C	A	.	.	MAF_INRAE=13.291;MAF_USDA=4.237
NC_035087.1	77654078	.	A	C	.	.	MAF_USDA=1.695
NC_035087.1	77654086	.	G	A	.	.	MAF_INRAE=28.481;MAF_USDA=20.122
NC_035087.1	77654087	.	C	A	.	.	MAF_INRAE=25.833;MAF_USDA=20.122
NC_035087.1	77654102	.	C	T	.	.	MAF_INRAE=31.013;MAF_USDA=18.293
NC_035087.1	77654106	.	C	T	.	.	MAF_INRAE=10.0;MAF_USDA=9.756
NC_035087.1	77654154	.	C	T	.	.	MAF_USDA=4.237
NC_035087.1	77654206	.	T	C	.	.	MAF_USDA=7.5
NC_035087.1	77654208	.	T	G	.	.	MAF_INRAE=31.013;MAF_USDA=21.084
NC_035087.1	77654209	.	T	C	.	.	MAF_INRAE=34.167;MAF_USDA=21.084
NC_035087.1	77654239	.	A	G	.	.	MAF_USDA=7.627
NC_035087.1	77654258	.	T	C	.	.	MAF_USDA=6.098
NC_035087.1	77654261	.	A	G	.	.	MAF_USDA=20.732
NC_035087.1	77654283	.	G	T	.	.	MAF_INRAE=42.105;MAF_USDA=38.415
NC_035087.1	77654293	.	C	A	.	.	MAF_INRAE=34.81;MAF_USDA=6.707
NC_035087.1	77654446	.	G	T	.	.	MAF_USDA=1.695
NC_035087.1	77654478	.	C	A	.	.	MAF_USDA=1.724
NC_035087.1	77654499	.	T	G	.	.	MAF_USDA=2.174
NC_035087.1	77654502	.	T	C	.	.	MAF_USDA=1.724
NC_035087.1	77654504	.	T	G	.	.	MAF_USDA=1.724
NC_035087.1	77654538	.	A	G	.	.	MAF_INRAE=31.013;MAF_USDA=17.284
NC_035087.1	77654565	.	G	C	.	.	MAF_INRAE=10.0;MAF_USDA=4.31
NC_035087.1	77654583	.	G	A	.	.	MAF_INRAE=9.167;MAF_USDA=4.237
NC_035087.1	77654633	.	C	A	.	.	MAF_USDA=1.695
NC_035087.1	77654636	.	A	C	.	.	MAF_USDA=1.695
NC_035087.1	77654639	.	T	G	.	.	MAF_USDA=2.174
NC_035087.1	77654654	.	C	A	.	.	MAF_INRAE=10.526
NC_035087.1	77654662	.	C	A	.	.	MAF_USDA=19.565
NC_035087.1	77654672	.	C	A	.	.	MAF_USDA=2.174
NC_035087.1	77654704	.	T	G	.	.	MAF_USDA=4.31
NC_035087.1	77654713	.	A	C	.	.	MAF_USDA=4.31
NC_035087.1	77654766	.	C	A	.	.	MAF_USDA=1.829
NC_035087.1	77654775	.	C	A	.	.	MAF_INRAE=8.228;MAF_USDA=15.854
NC_035087.1	77654842	.	G	A	.	.	MAF_INRAE=1.667
NC_035087.1	77655171	.	C	A	.	.	MAF_USDA=6.897
NC_035087.1	77655198	.	T	G	.	.	MAF_INRAE=9.167;MAF_USDA=2.586
NC_035087.1	77655217	.	G	A	.	.	MAF_USDA=1.765
NC_035087.1	77655234	.	C	T	.	.	MAF_INRAE=31.013;MAF_USDA=17.647
NC_035087.1	77655269	.	A	C	.	.	MAF_USDA=11.765
NC_035087.1	77655275	.	A	C	.	.	MAF_INRAE=10.833;MAF_USDA=3.279
NC_035087.1	77655287	.	G	T	.	.	MAF_INRAE=7.595;MAF_USDA=26.471
NC_035087.1	77655302	.	C	T	.	.	MAF_USDA=6.557
NC_035087.1	77655360	.	C	T	.	.	MAF_INRAE=8.228;MAF_USDA=21.765
NC_035087.1	77655369	.	G	A	.	.	MAF_USDA=7.377
NC_035087.1	77655386	.	A	T	.	.	MAF_USDA=5.952
NC_035087.1	77655409	.	G	A	.	.	MAF_USDA=1.765
NC_035087.1	77655425	.	C	G	.	.	MAF_USDA=5.882
NC_035087.1	77655505	.	G	A	.	.	MAF_USDA=5.882
NC_035087.1	77655528	.	T	A	.	.	MAF_USDA=5.882
NC_035087.1	77655545	.	A	G	.	.	MAF_USDA=1.639
NC_035087.1	77655548	.	G	A	.	.	MAF_USDA=2.083
NC_035087.1	77655590	.	G	A	.	.	MAF_USDA=2.353
NC_035087.1	77655597	.	C	T	.	.	MAF_USDA=4.098
NC_035087.1	77655607	.	A	C	.	.	MAF_USDA=18.75
NC_035087.1	77655618	.	T	G	.	.	MAF_USDA=4.118
NC_035087.1	77655630	.	G	C	.	.	MAF_USDA=2.459
NC_035087.1	77655650	.	G	C	.	.	MAF_USDA=5.294
NC_035087.1	77655685	.	T	C	.	.	MAF_USDA=2.459
NC_035087.1	77655717	.	G	T	.	.	MAF_USDA=5.294
NC_035087.1	77655738	.	A	G	.	.	MAF_INRAE=8.228;MAF_USDA=26.471
NC_035087.1	77655786	.	T	C	.	.	MAF_INRAE=8.228;MAF_USDA=26.471
NC_035087.1	77655792	.	T	A	.	.	MAF_INRAE=8.228;MAF_USDA=27.647
NC_035087.1	77655811	.	T	G	.	.	MAF_USDA=2.459
NC_035087.1	77655837	.	C	T	.	.	MAF_USDA=2.459
NC_035087.1	77655841	.	G	T	.	.	MAF_INRAE=8.228;MAF_USDA=7.647
NC_035087.1	77655866	.	G	T	.	.	MAF_USDA=1.639
NC_035087.1	77655885	.	T	C	.	.	MAF_USDA=5.294
NC_035087.1	77655901	.	G	T	.	.	MAF_USDA=2.459
NC_035087.1	77655993	.	C	G	.	.	MAF_INRAE=8.333;MAF_USDA=4.098
NC_035087.1	77656038	.	G	C	.	.	MAF_INRAE=46.835;MAF_USDA=37.647
NC_035087.1	77656077	.	A	G	.	.	MAF_USDA=11.765
NC_035087.1	77656086	.	C	A	.	.	MAF_INRAE=10.526;MAF_USDA=4.118
NC_035087.1	77656115	.	G	T	.	.	MAF_USDA=4.098
NC_035087.1	77656118	.	A	G	.	.	MAF_INRAE=46.835;MAF_USDA=38.824
NC_035087.1	77656120	.	C	T	.	.	MAF_INRAE=43.333;MAF_USDA=38.824
NC_035087.1	77656121	.	A	G	.	.	MAF_INRAE=43.333;MAF_USDA=38.824
NC_035087.1	77656151	.	G	T	.	.	MAF_USDA=1.765
NC_035087.1	77656152	.	A	G	.	.	MAF_INRAE=8.333;MAF_USDA=7.647
NC_035087.1	77656195	.	A	C	.	.	MAF_INRAE=10.759;MAF_USDA=23.529
NC_035087.1	77656198	.	T	A	.	.	MAF_INRAE=4.43;MAF_USDA=2.941
NC_035087.1	77656228	.	G	C	.	.	MAF_USDA=9.016
NC_035087.1	77656261	.	G	T	.	.	MAF_INRAE=5.0
NC_035087.1	77656269	.	A	C	.	.	MAF_INRAE=7.595;MAF_USDA=30.0
NC_035087.1	77656355	.	A	G	.	.	MAF_USDA=5.882
NC_035087.1	77656365	.	G	C	.	.	MAF_USDA=8.333
NC_035087.1	77656412	.	T	G	.	.	MAF_USDA=13.793
NC_035087.1	77656413	.	C	T	.	.	MAF_USDA=13.793
NC_035087.1	77656421	.	G	T	.	.	MAF_USDA=7.317
NC_035087.1	77656422	.	C	T	.	.	MAF_USDA=6.897
NC_035087.1	77656435	.	T	G	.	.	MAF_USDA=7.759
NC_035087.1	77656464	.	G	A	.	.	MAF_USDA=1.695
NC_035087.1	77656540	.	G	A	.	.	MAF_INRAE=5.696;MAF_USDA=20.833
NC_035087.1	77656549	.	A	G	.	.	MAF_INRAE=2.5;MAF_USDA=6.627
NC_035087.1	77656576	.	C	T	.	.	MAF_USDA=22.917
NC_035087.1	77656640	.	C	T	.	.	MAF_INRAE=1.667
NC_035087.1	77656682	.	C	A	.	.	MAF_INRAE=38.333;MAF_USDA=40.588
NC_035087.1	77656697	.	T	C	.	.	MAF_INRAE=1.667
NC_035087.1	77656698	.	C	T	.	.	MAF_INRAE=13.291
NC_035087.1	77656699	.	C	A	.	.	MAF_INRAE=15.789;MAF_USDA=7.059
NC_035087.1	77656742	.	C	T	.	.	MAF_USDA=1.765
NC_035087.1	77656750	.	C	G	.	.	MAF_INRAE=6.329;MAF_USDA=18.235
NC_035087.1	77656763	.	G	C	.	.	MAF_INRAE=21.519
NC_035087.1	77656784	.	A	C	.	.	MAF_USDA=6.471
NC_035087.1	77656796	.	A	G	.	.	MAF_INRAE=47.468;MAF_USDA=38.235
NC_035087.1	77656811	.	C	T	.	.	MAF_USDA=10.588
NC_035087.1	77656836	.	A	C	.	.	MAF_INRAE=12.5
NC_035087.1	77656840	.	A	T	.	.	MAF_INRAE=44.167
NC_035087.1	77656957	.	C	T	.	.	MAF_USDA=1.639
NC_035087.1	77656969	.	A	G	.	.	MAF_INRAE=20.886;MAF_USDA=4.167
NC_035087.1	77657036	.	G	A	.	.	MAF_USDA=8.235
NC_035087.1	77657067	.	C	G	.	.	MAF_INRAE=10.526;MAF_USDA=4.118
NC_035087.1	77657075	.	G	A	.	.	MAF_USDA=1.639
NC_035087.1	77657111	.	A	G	.	.	MAF_USDA=20.0
NC_035087.1	77657135	.	A	G	.	.	MAF_USDA=6.557
NC_035087.1	77657141	.	C	T	.	.	MAF_INRAE=7.5
NC_035087.1	77657149	.	A	G	.	.	MAF_INRAE=39.241;MAF_USDA=31.765
NC_035087.1	77657171	.	A	G	.	.	MAF_INRAE=9.167;MAF_USDA=2.459
NC_035087.1	77657177	.	T	G	.	.	MAF_INRAE=5.263;MAF_USDA=4.167
NC_035087.1	77657181	.	C	T	.	.	MAF_USDA=2.5
NC_035087.1	77657246	.	G	T	.	.	MAF_USDA=27.083
NC_035087.1	77657250	.	G	A	.	.	MAF_USDA=3.279
NC_035087.1	77657251	.	A	G	.	.	MAF_INRAE=9.167;MAF_USDA=3.279
NC_035087.1	77657282	.	C	T	.	.	MAF_USDA=27.083
NC_035087.1	77657290	.	G	A	.	.	MAF_INRAE=31.013;MAF_USDA=16.471
NC_035087.1	77657291	.	G	A	.	.	MAF_USDA=5.294
NC_035087.1	77657303	.	T	A	.	.	MAF_USDA=3.279
NC_035087.1	77657312	.	G	A	.	.	MAF_USDA=3.279
NC_035087.1	77657330	.	G	A	.	.	MAF_INRAE=16.667;MAF_USDA=3.529
NC_035087.1	77657335	.	C	A	.	.	MAF_USDA=1.639
NC_035087.1	77657337	.	C	A	.	.	MAF_USDA=2.941
NC_035087.1	77657349	.	T	C	.	.	MAF_INRAE=16.667;MAF_USDA=24.706
NC_035087.1	77657460	.	G	A	.	.	MAF_USDA=2.459
NC_035087.1	77657468	.	T	G	.	.	MAF_INRAE=8.333
NC_035087.1	77657515	.	T	C	.	.	MAF_USDA=5.882
NC_035087.1	77657516	.	T	G	.	.	MAF_INRAE=8.228;MAF_USDA=10.0
NC_035087.1	77657522	.	C	T	.	.	MAF_INRAE=21.519;MAF_USDA=4.118
NC_035087.1	77657546	.	T	C	.	.	MAF_USDA=1.765
NC_035087.1	77657571	.	T	A	.	.	MAF_INRAE=22.152;MAF_USDA=3.529
NC_035087.1	77657676	.	T	G	.	.	MAF_INRAE=21.519;MAF_USDA=3.529
NC_035087.1	77657694	.	A	C	.	.	MAF_USDA=1.639
NC_035087.1	77657748	.	T	C	.	.	MAF_USDA=4.167
NC_035087.1	77657794	.	A	T	.	.	MAF_USDA=6.557
NC_035087.1	77657796	.	G	A	.	.	MAF_INRAE=21.519;MAF_USDA=3.529
NC_035087.1	77657811	.	A	G	.	.	MAF_USDA=5.738
NC_035087.1	77657815	.	C	T	.	.	MAF_INRAE=13.291;MAF_USDA=1.639
NC_035087.1	77657915	.	G	T	.	.	MAF_USDA=3.279
NC_035087.1	77657936	.	A	C	.	.	MAF_USDA=16.393
NC_035087.1	77658019	.	A	C	.	.	MAF_INRAE=10.833;MAF_USDA=4.167
NC_035087.1	77658044	.	G	A	.	.	MAF_USDA=12.941
NC_035087.1	77658056	.	G	A	.	.	MAF_USDA=2.459
NC_035087.1	77658139	.	G	C	.	.	MAF_USDA=18.75
NC_035087.1	77658287	.	A	G	.	.	MAF_USDA=1.639
NC_035087.1	77658335	.	T	G	.	.	MAF_INRAE=8.333;MAF_USDA=3.279
NC_035087.1	77658395	.	A	T	.	.	MAF_USDA=1.639
NC_035087.1	77658401	.	C	T	.	.	MAF_USDA=7.377
NC_035087.1	77658407	.	T	A	.	.	MAF_USDA=7.377
NC_035087.1	77658436	.	G	A	.	.	MAF_USDA=2.941
NC_035087.1	77658441	.	G	A	.	.	MAF_USDA=1.639
NC_035087.1	77658518	.	C	T	.	.	MAF_INRAE=27.215;MAF_USDA=3.529
NC_035087.1	77658531	.	T	G	.	.	MAF_INRAE=10.127;MAF_USDA=22.353
NC_035087.1	77658543	.	G	A	.	.	MAF_INRAE=21.519;MAF_USDA=14.583
NC_035087.1	77658556	.	G	T	.	.	MAF_USDA=4.167
NC_035087.1	77658565	.	G	A	.	.	MAF_INRAE=8.228;MAF_USDA=7.647
NC_035087.1	77658583	.	G	A	.	.	MAF_USDA=5.738
NC_035087.1	77658604	.	C	G	.	.	MAF_INRAE=17.5
NC_035087.1	77658659	.	C	T	.	.	MAF_INRAE=20.886;MAF_USDA=3.529
NC_035087.1	77658707	.	C	T	.	.	MAF_INRAE=10.833;MAF_USDA=6.557
NC_035087.1	77658720	.	G	C	.	.	MAF_USDA=11.446
NC_035087.1	77658737	.	C	T	.	.	MAF_USDA=1.695
NC_035087.1	77658878	.	G	A	.	.	MAF_INRAE=10.833;MAF_USDA=5.932
NC_035087.1	77658918	.	G	T	.	.	MAF_USDA=4.167
NC_035087.1	77658930	.	C	A	.	.	MAF_USDA=9.524
NC_035087.1	77659037	.	C	T	.	.	MAF_INRAE=10.0
NC_035087.1	77659135	.	T	A	.	.	MAF_INRAE=5.263;MAF_USDA=21.084
NC_035087.1	77659632	.	G	A	.	.	MAF_USDA=18.75
NC_035087.1	77659674	.	T	A	.	.	MAF_USDA=27.083
NC_035087.1	77659707	.	C	T	.	.	MAF_USDA=6.897
NC_035087.1	77659752	.	C	T	.	.	MAF_INRAE=15.789;MAF_USDA=23.214
NC_035087.1	77659753	.	G	C	.	.	MAF_USDA=24.405
NC_035087.1	77659760	.	C	T	.	.	MAF_USDA=5.952
NC_035087.1	77659792	.	T	C	.	.	MAF_USDA=5.833
NC_035087.1	77659793	.	G	A	.	.	MAF_USDA=5.0
NC_035087.1	77659851	.	A	T	.	.	MAF_USDA=6.25
NC_035087.1	77659878	.	A	G	.	.	MAF_USDA=1.667
NC_035087.1	77659886	.	T	G	.	.	MAF_USDA=2.083
NC_035087.1	77659966	.	A	G	.	.	MAF_USDA=8.333
NC_035087.1	77659971	.	A	T	.	.	MAF_USDA=2.5
NC_035087.1	77660016	.	C	T	.	.	MAF_INRAE=30.38;MAF_USDA=16.071
NC_035087.1	77660067	.	A	T	.	.	MAF_USDA=1.667
NC_035087.1	77660111	.	A	T	.	.	MAF_USDA=5.0
NC_035087.1	77660119	.	C	A	.	.	MAF_INRAE=8.228;MAF_USDA=8.333
NC_035087.1	77660125	.	A	C	.	.	MAF_INRAE=8.228;MAF_USDA=8.333
NC_035087.1	77660204	.	A	C	.	.	MAF_INRAE=29.747;MAF_USDA=15.06
NC_035087.1	77660246	.	T	G	.	.	MAF_INRAE=29.747;MAF_USDA=18.072
NC_035087.1	77660249	.	C	T	.	.	MAF_USDA=4.237
NC_035087.1	77660278	.	C	T	.	.	MAF_INRAE=21.519;MAF_USDA=2.41
NC_035087.1	77660371	.	C	A	.	.	MAF_INRAE=21.519;MAF_USDA=3.012
NC_035087.1	77660372	.	T	A	.	.	MAF_INRAE=16.667;MAF_USDA=9.036
NC_035087.1	77660405	.	C	T	.	.	MAF_USDA=1.695
NC_035087.1	77660412	.	T	A	.	.	MAF_INRAE=21.519;MAF_USDA=3.012
NC_035087.1	77660463	.	C	A	.	.	MAF_INRAE=8.228;MAF_USDA=8.434
NC_035087.1	77660468	.	T	G	.	.	MAF_INRAE=9.167;MAF_USDA=1.695
NC_035087.1	77660493	.	G	C,A	.	.	MAF_INRAE=9.167;MAF_USDA=10.417
NC_035087.1	77660507	.	T	C	.	.	MAF_USDA=1.695
NC_035087.1	77660529	.	A	C	.	.	MAF_INRAE=9.167
NC_035087.1	77660557	.	T	G	.	.	MAF_INRAE=39.873;MAF_USDA=47.619
NC_035087.1	77660582	.	A	G	.	.	MAF_INRAE=39.873;MAF_USDA=49.405
NC_035087.1	77660592	.	G	T	.	.	MAF_INRAE=3.165;MAF_USDA=26.19
NC_035087.1	77660597	.	G	A	.	.	MAF_INRAE=9.167;MAF_USDA=1.667
NC_035087.1	77660632	.	C	T	.	.	MAF_INRAE=9.167;MAF_USDA=1.667
NC_035087.1	77660664	.	C	A	.	.	MAF_USDA=43.75
NC_035087.1	77660722	.	C	A	.	.	MAF_USDA=3.333
NC_035087.1	77660751	.	G	A	.	.	MAF_USDA=1.667
NC_035087.1	77660772	.	A	T	.	.	MAF_USDA=5.833
NC_035087.1	77660823	.	T	C	.	.	MAF_INRAE=10.0;MAF_USDA=10.119
NC_035087.1	77660838	.	C	T	.	.	MAF_USDA=5.0
NC_035087.1	77660880	.	G	A	.	.	MAF_USDA=2.459
NC_035087.1	77660889	.	G	A	.	.	MAF_USDA=4.098
NC_035087.1	77660911	.	T	A	.	.	MAF_INRAE=5.833;MAF_USDA=10.417
NC_035087.1	77660935	.	G	T	.	.	MAF_INRAE=43.038;MAF_USDA=20.833
NC_035087.1	77660954	.	G	C	.	.	MAF_USDA=8.197
NC_035087.1	77660978	.	G	T	.	.	MAF_USDA=8.197
NC_035087.1	77660982	.	A	G	.	.	MAF_INRAE=47.368;MAF_USDA=12.941
NC_035087.1	77661045	.	A	T	.	.	MAF_USDA=28.235
NC_035087.1	77661095	.	C	A	.	.	MAF_USDA=30.588
NC_035087.1	77661100	.	C	A	.	.	MAF_USDA=5.294
NC_035087.1	77661111	.	C	T	.	.	MAF_USDA=1.639
NC_035087.1	77664612	.	C	A	.	.	MAF_USDA=25.0
NC_035087.1	77664646	.	C	T	.	.	MAF_USDA=8.333
NC_035087.1	77664647	.	C	A	.	.	MAF_USDA=35.417
NC_035087.1	77664651	.	G	T	.	.	MAF_USDA=25.0
NC_035087.1	77664686	.	G	A	.	.	MAF_USDA=49.412
NC_035087.1	77664703	.	T	G	.	.	MAF_USDA=5.294
NC_035087.1	77664713	.	C	A	.	.	MAF_USDA=6.25
NC_035087.1	77664774	.	A	T	.	.	MAF_USDA=4.706
NC_035087.1	77664775	.	G	T	.	.	MAF_INRAE=10.0;MAF_USDA=10.588
NC_035087.1	77664873	.	A	G	.	.	MAF_INRAE=22.785;MAF_USDA=43.529
NC_035087.1	77665004	.	A	T	.	.	MAF_USDA=3.279
NC_035087.1	77665015	.	C	A	.	.	MAF_USDA=2.459
NC_035087.1	77665031	.	C	T	.	.	MAF_USDA=4.706
NC_035087.1	77665039	.	C	A	.	.	MAF_USDA=10.0
NC_035087.1	77665122	.	C	G	.	.	MAF_USDA=14.118
NC_035087.1	77665167	.	A	C	.	.	MAF_USDA=8.333
NC_035087.1	77665173	.	C	A	.	.	MAF_USDA=4.706
NC_035087.1	77668495	.	A	T	.	.	MAF_USDA=25.0
NC_035087.1	77668520	.	A	G	.	.	MAF_USDA=27.083
NC_035087.1	77668525	.	G	A	.	.	MAF_USDA=25.0
NC_035087.1	77668566	.	C	T	.	.	MAF_USDA=25.0
NC_035087.1	77668567	.	T	G	.	.	MAF_USDA=29.167
NC_035087.1	77668645	.	G	T	.	.	MAF_USDA=30.435
NC_035087.1	77668809	.	G	A	.	.	MAF_USDA=2.353
NC_035087.1	77668837	.	C	T	.	.	MAF_USDA=5.738
NC_035087.1	77668903	.	A	G	.	.	MAF_USDA=4.918
NC_035087.1	77668928	.	G	A	.	.	MAF_USDA=4.918
NC_035087.1	77668951	.	T	G	.	.	MAF_INRAE=25.0;MAF_USDA=34.426
NC_035087.1	77669008	.	C	G	.	.	MAF_INRAE=29.747;MAF_USDA=18.033
NC_035087.1	77669020	.	C	T	.	.	MAF_INRAE=16.667;MAF_USDA=11.475
NC_035087.1	77669023	.	A	G	.	.	MAF_USDA=1.639
NC_035087.1	77669034	.	A	C	.	.	MAF_USDA=4.098
NC_035087.1	77669075	.	C	T	.	.	MAF_INRAE=5.0
NC_035087.1	77669076	.	G	A	.	.	MAF_USDA=2.459
NC_035087.1	77669162	.	A	G	.	.	MAF_USDA=5.738
NC_035087.1	77669255	.	T	A	.	.	MAF_USDA=1.639
NC_035087.1	77669365	.	A	T	.	.	MAF_USDA=21.429
NC_035087.1	77669373	.	G	A	.	.	MAF_USDA=8.333
NC_035087.1	77669459	.	T	C	.	.	MAF_USDA=10.417
NC_035087.1	77678122	.	T	C	.	.	MAF_USDA=15.882
NC_035087.1	77678130	.	G	T	.	.	MAF_USDA=31.25
NC_035087.1	77678214	.	T	C	.	.	MAF_INRAE=1.667
NC_035087.1	77678222	.	G	T	.	.	MAF_INRAE=1.667
NC_035087.1	77678349	.	A	T	.	.	MAF_USDA=21.765
NC_035087.1	77678357	.	T	G	.	.	MAF_USDA=17.647
NC_035087.1	77678370	.	T	A	.	.	MAF_USDA=4.118
NC_035087.1	77678633	.	C	A	.	.	MAF_INRAE=20.253
NC_035087.1	77678634	.	A	G	.	.	MAF_USDA=2.353
NC_035087.1	77678686	.	G	A	.	.	MAF_INRAE=3.165;MAF_USDA=12.353
NC_035087.1	77678693	.	C	T	.	.	MAF_USDA=1.639
NC_035087.1	77678708	.	G	T	.	.	MAF_USDA=1.639
NC_035087.1	77678749	.	G	C	.	.	MAF_INRAE=32.911;MAF_USDA=18.235
NC_035087.1	77678773	.	A	T	.	.	MAF_USDA=18.75
NC_035087.1	77678819	.	T	C	.	.	MAF_USDA=4.706
NC_035087.1	77678829	.	A	G	.	.	MAF_INRAE=39.873;MAF_USDA=28.235
NC_035087.1	77678833	.	G	A	.	.	MAF_INRAE=12.025;MAF_USDA=5.882
NC_035087.1	77678839	.	G	A	.	.	MAF_USDA=1.639
NC_035087.1	77678941	.	A	C	.	.	MAF_INRAE=22.152;MAF_USDA=12.941
NC_035087.1	77679026	.	A	C	.	.	MAF_INRAE=27.848;MAF_USDA=9.412
NC_035087.1	77679030	.	A	G	.	.	MAF_INRAE=25.0;MAF_USDA=9.412
NC_035087.1	77679081	.	C	A	.	.	MAF_INRAE=21.519;MAF_USDA=9.412
NC_035087.1	77679093	.	G	C	.	.	MAF_INRAE=21.519;MAF_USDA=9.412
NC_035087.1	77679105	.	T	G	.	.	MAF_INRAE=1.667;MAF_USDA=21.765
NC_035087.1	77679109	.	G	T	.	.	MAF_INRAE=21.519
NC_035087.1	77679110	.	C	G	.	.	MAF_USDA=1.639
NC_035087.1	77679119	.	A	C	.	.	MAF_USDA=2.083
NC_035087.1	77679120	.	G	T	.	.	MAF_INRAE=21.519;MAF_USDA=8.235
NC_035087.1	77679144	.	T	C	.	.	MAF_INRAE=36.842;MAF_USDA=6.471
NC_035087.1	77679151	.	C	A	.	.	MAF_INRAE=21.519;MAF_USDA=8.235
NC_035087.1	77679166	.	A	T	.	.	MAF_INRAE=16.667;MAF_USDA=6.25
NC_035087.1	77679170	.	T	G	.	.	MAF_INRAE=16.667;MAF_USDA=6.25
NC_035087.1	77679183	.	T	A	.	.	MAF_USDA=2.083
NC_035087.1	77679190	.	A	T	.	.	MAF_INRAE=21.519;MAF_USDA=9.016
NC_035087.1	77679216	.	C	A	.	.	MAF_USDA=3.529
NC_035087.1	77679219	.	T	C	.	.	MAF_INRAE=21.519;MAF_USDA=8.235
NC_035087.1	77679234	.	C	A	.	.	MAF_USDA=2.941
NC_035087.1	77679237	.	G	A	.	.	MAF_INRAE=21.519;MAF_USDA=7.059
NC_035087.1	77679246	.	G	A	.	.	MAF_INRAE=1.667;MAF_USDA=5.294
NC_035087.1	77679303	.	G	A	.	.	MAF_USDA=10.0
NC_035087.1	77679311	.	T	C	.	.	MAF_INRAE=21.519;MAF_USDA=7.647
NC_035087.1	77679462	.	A	T	.	.	MAF_INRAE=10.526;MAF_USDA=2.381
NC_035087.1	77679467	.	T	G	.	.	MAF_INRAE=21.519;MAF_USDA=7.738
NC_035087.1	77679486	.	T	A	.	.	MAF_INRAE=21.519;MAF_USDA=7.738
NC_035087.1	77679693	.	C	G	.	.	MAF_USDA=4.098
NC_035087.1	77679717	.	A	G	.	.	MAF_INRAE=3.165;MAF_USDA=13.529
NC_035087.1	77679752	.	G	A	.	.	MAF_INRAE=3.165;MAF_USDA=14.118
NC_035087.1	77679865	.	T	A	.	.	MAF_INRAE=3.165;MAF_USDA=24.118
NC_035087.1	77679871	.	G	T	.	.	MAF_USDA=4.098
NC_035087.1	77679896	.	C	T	.	.	MAF_INRAE=3.165;MAF_USDA=13.529
NC_035087.1	77679929	.	A	T	.	.	MAF_USDA=1.765
NC_035087.1	77679930	.	A	G	.	.	MAF_INRAE=3.165;MAF_USDA=14.118
NC_035087.1	77679948	.	A	G	.	.	MAF_INRAE=3.165;MAF_USDA=13.529
NC_035087.1	77679951	.	A	G	.	.	MAF_INRAE=2.5;MAF_USDA=13.529
NC_035087.1	77679952	.	T	C	.	.	MAF_INRAE=2.5;MAF_USDA=13.529
NC_035087.1	77679989	.	T	A	.	.	MAF_INRAE=1.667
NC_035087.1	77680006	.	G	T	.	.	MAF_USDA=2.459
NC_035087.1	77680013	.	T	A	.	.	MAF_INRAE=4.43;MAF_USDA=7.059
NC_035087.1	77680015	.	A	C	.	.	MAF_INRAE=10.526
NC_035087.1	77680018	.	G	T	.	.	MAF_USDA=16.471
NC_035087.1	77680060	.	A	C	.	.	MAF_INRAE=3.165;MAF_USDA=8.333
NC_035087.1	77680066	.	A	T	.	.	MAF_USDA=8.333
NC_035087.1	77680067	.	A	T	.	.	MAF_USDA=8.333
NC_035087.1	77680076	.	C	A	.	.	MAF_INRAE=15.833
NC_035087.1	77680115	.	C	G	.	.	MAF_USDA=10.417
NC_035087.1	77680163	.	T	G	.	.	MAF_USDA=1.639
NC_035087.1	77680187	.	A	C	.	.	MAF_INRAE=24.684;MAF_USDA=15.882
NC_035087.1	77680208	.	C	A	.	.	MAF_INRAE=14.557;MAF_USDA=6.471
NC_035087.1	77680277	.	A	G	.	.	MAF_INRAE=13.333;MAF_USDA=5.294
NC_035087.1	77680322	.	T	G	.	.	MAF_USDA=18.75
NC_035087.1	77680324	.	C	A	.	.	MAF_INRAE=15.789;MAF_USDA=13.529
NC_035087.1	77680379	.	T	C	.	.	MAF_USDA=1.639
NC_035087.1	77680382	.	C	A	.	.	MAF_USDA=3.529
NC_035087.1	77680423	.	A	C	.	.	MAF_USDA=2.459
NC_035087.1	77680461	.	G	A	.	.	MAF_INRAE=31.579;MAF_USDA=26.786
NC_035087.1	77680468	.	A	C	.	.	MAF_USDA=5.882
NC_035087.1	77680499	.	T	C	.	.	MAF_USDA=5.738
NC_035087.1	77680551	.	T	G	.	.	MAF_USDA=12.5
NC_035087.1	77680585	.	G	A	.	.	MAF_USDA=8.333
NC_035087.1	77686242	.	G	T	.	.	MAF_USDA=43.75
NC_035087.1	77686251	.	T	C	.	.	MAF_USDA=41.463
NC_035087.1	77686511	.	C	T	.	.	MAF_USDA=1.639
NC_035087.1	77686560	.	C	T	.	.	MAF_USDA=2.459
NC_035087.1	77686862	.	C	G	.	.	MAF_USDA=3.529
NC_035087.1	77686914	.	T	A	.	.	MAF_USDA=5.738
NC_035087.1	77686923	.	C	A	.	.	MAF_USDA=1.639
NC_035087.1	77686958	.	G	A	.	.	MAF_INRAE=34.81;MAF_USDA=39.286
NC_035087.1	77686969	.	A	G	.	.	MAF_INRAE=12.658;MAF_USDA=40.476
NC_035087.1	77686976	.	G	C	.	.	MAF_INRAE=11.392;MAF_USDA=30.0
NC_035087.1	77687007	.	T	A	.	.	MAF_USDA=1.639
NC_035087.1	77687027	.	C	T	.	.	MAF_USDA=6.557
NC_035087.1	77687037	.	G	T	.	.	MAF_INRAE=12.658;MAF_USDA=22.941
NC_035087.1	77687062	.	C	A	.	.	MAF_INRAE=13.924;MAF_USDA=27.059
NC_035087.1	77687113	.	G	A	.	.	MAF_INRAE=12.658;MAF_USDA=22.941
NC_035087.1	77687163	.	A	G	.	.	MAF_INRAE=18.354;MAF_USDA=25.294
NC_035087.1	77687170	.	A	C	.	.	MAF_INRAE=18.354;MAF_USDA=18.75
NC_035087.1	77687181	.	G	C	.	.	MAF_INRAE=18.354;MAF_USDA=18.75
NC_035087.1	77687192	.	A	G	.	.	MAF_INRAE=2.5
NC_035087.1	77687194	.	A	C	.	.	MAF_INRAE=30.833
NC_035087.1	77687204	.	G	T	.	.	MAF_INRAE=5.696;MAF_USDA=8.333
NC_035087.1	77687238	.	G	A	.	.	MAF_INRAE=36.842
NC_035087.1	77687263	.	C	G	.	.	MAF_INRAE=12.658;MAF_USDA=21.176
NC_035087.1	77687266	.	C	T	.	.	MAF_INRAE=2.5;MAF_USDA=15.294
NC_035087.1	77687360	.	G	T	.	.	MAF_USDA=1.639
NC_035087.1	77687363	.	C	T	.	.	MAF_INRAE=29.114;MAF_USDA=9.412
NC_035087.1	77687364	.	G	A	.	.	MAF_USDA=1.639
NC_035087.1	77687366	.	C	T	.	.	MAF_USDA=3.279
NC_035087.1	77687405	.	T	C	.	.	MAF_INRAE=13.291;MAF_USDA=30.588
NC_035087.1	77687411	.	C	A	.	.	MAF_INRAE=11.392;MAF_USDA=9.412
NC_035087.1	77687415	.	A	T	.	.	MAF_INRAE=10.0;MAF_USDA=10.119
NC_035087.1	77687462	.	A	G	.	.	MAF_INRAE=25.949;MAF_USDA=47.059
NC_035087.1	77687484	.	T	C	.	.	MAF_INRAE=17.089
NC_035087.1	77687511	.	G	T	.	.	MAF_INRAE=20.253;MAF_USDA=45.882
NC_035087.1	77687553	.	C	G	.	.	MAF_USDA=1.639
NC_035087.1	77687609	.	A	C	.	.	MAF_INRAE=21.053;MAF_USDA=7.143
NC_035087.1	77687610	.	A	C	.	.	MAF_USDA=12.048
NC_035087.1	77687684	.	C	A	.	.	MAF_USDA=40.588
NC_035087.1	77687743	.	T	A	.	.	MAF_USDA=15.217
NC_035087.1	77689133	.	A	C	.	.	MAF_INRAE=2.5;MAF_USDA=9.412
NC_035087.1	77689162	.	T	C	.	.	MAF_USDA=5.882
NC_035087.1	77689181	.	T	G	.	.	MAF_USDA=18.235
NC_035087.1	77689199	.	T	A	.	.	MAF_INRAE=8.861;MAF_USDA=2.941
NC_035087.1	77689215	.	C	A	.	.	MAF_INRAE=7.5;MAF_USDA=9.836
NC_035087.1	77689237	.	G	A	.	.	MAF_INRAE=33.544;MAF_USDA=8.235
NC_035087.1	77689420	.	T	C	.	.	MAF_INRAE=6.667
NC_035087.1	77689423	.	A	C	.	.	MAF_INRAE=3.333;MAF_USDA=4.167
NC_035087.1	77689424	.	C	T	.	.	MAF_INRAE=3.333;MAF_USDA=4.118
NC_035087.1	77689484	.	G	A	.	.	MAF_INRAE=11.392;MAF_USDA=5.882
NC_035087.1	77689532	.	G	T	.	.	MAF_INRAE=5.0;MAF_USDA=10.656
NC_035087.1	77689566	.	G	A	.	.	MAF_USDA=1.639
NC_035087.1	77689577	.	A	G	.	.	MAF_USDA=2.083
NC_035087.1	77689813	.	T	A	.	.	MAF_USDA=1.639
NC_035087.1	77689920	.	A	G	.	.	MAF_USDA=1.667
NC_035087.1	77689966	.	C	T	.	.	MAF_USDA=4.167
NC_035087.1	77689970	.	G	C	.	.	MAF_USDA=4.098
NC_035087.1	77690074	.	A	T	.	.	MAF_USDA=1.724
NC_035087.1	77690180	.	T	G	.	.	MAF_INRAE=2.5;MAF_USDA=12.295
NC_035087.1	77690209	.	G	T	.	.	MAF_INRAE=27.215;MAF_USDA=7.059
NC_035087.1	77690225	.	C	T	.	.	MAF_INRAE=5.833;MAF_USDA=4.118
NC_035087.1	77690264	.	T	A	.	.	MAF_USDA=2.083
NC_035087.1	77690265	.	A	T	.	.	MAF_INRAE=5.263
NC_035087.1	77690271	.	A	T	.	.	MAF_USDA=2.083
NC_035087.1	77690273	.	T	A	.	.	MAF_INRAE=5.263
NC_035087.1	77690275	.	A	T	.	.	MAF_USDA=10.417
NC_035087.1	77690276	.	T	A	.	.	MAF_USDA=18.75
NC_035087.1	77690279	.	T	A	.	.	MAF_INRAE=5.833;MAF_USDA=8.235
NC_035087.1	77690280	.	AATC	AATA	.	.	MAF_USDA=4.167
NC_035087.1	77690283	.	C	A	.	.	MAF_INRAE=13.291;MAF_USDA=11.667
NC_035087.1	77690487	.	A	C	.	.	MAF_USDA=5.738
NC_035087.1	77690524	.	G	A	.	.	MAF_INRAE=5.833;MAF_USDA=9.016
NC_035087.1	77690527	.	G	A	.	.	MAF_INRAE=5.833;MAF_USDA=9.016
NC_035087.1	77690562	.	A	T	.	.	MAF_USDA=2.083
NC_035087.1	77690573	.	T	C	.	.	MAF_USDA=1.639
NC_035087.1	77690748	.	T	C	.	.	MAF_INRAE=36.076;MAF_USDA=34.118
NC_035087.1	77690829	.	G	A	.	.	MAF_INRAE=40.506;MAF_USDA=31.765
NC_035087.1	77690836	.	A	C	.	.	MAF_INRAE=26.582;MAF_USDA=7.059
NC_035087.1	77690860	.	A	G	.	.	MAF_INRAE=21.519;MAF_USDA=11.765
NC_035087.1	77690877	.	G	A	.	.	MAF_USDA=2.459
NC_035087.1	77690941	.	T	C	.	.	MAF_INRAE=39.873;MAF_USDA=40.0
NC_035087.1	77690954	.	T	C	.	.	MAF_INRAE=19.167
NC_035087.1	77690969	.	T	A	.	.	MAF_INRAE=18.987;MAF_USDA=11.765
NC_035087.1	77690972	.	C	A	.	.	MAF_USDA=4.098
NC_035087.1	77690990	.	C	A	.	.	MAF_INRAE=47.468;MAF_USDA=27.059
NC_035087.1	77690991	.	A	C	.	.	MAF_USDA=1.639
NC_035087.1	77690994	.	T	G	.	.	MAF_INRAE=5.0;MAF_USDA=4.098
NC_035087.1	77691008	.	T	G	.	.	MAF_USDA=2.459
NC_035087.1	77691016	.	C	A	.	.	MAF_INRAE=31.013;MAF_USDA=5.882
NC_035087.1	77691020	.	C	T	.	.	MAF_USDA=5.738
NC_035087.1	77691071	.	A	T	.	.	MAF_USDA=25.0
NC_035087.1	77691154	.	T	G	.	.	MAF_INRAE=1.667;MAF_USDA=8.333
NC_035087.1	77691156	.	T	C	.	.	MAF_INRAE=3.333;MAF_USDA=4.167
NC_035087.1	77691249	.	T	G	.	.	MAF_INRAE=3.333;MAF_USDA=2.941
NC_035087.1	77691267	.	C	T	.	.	MAF_INRAE=5.0;MAF_USDA=3.279
NC_035087.1	77691280	.	G	A	.	.	MAF_INRAE=48.734;MAF_USDA=18.824
NC_035087.1	77691291	.	T	C	.	.	MAF_INRAE=29.114;MAF_USDA=6.471
NC_035087.1	77691307	.	T	G	.	.	MAF_USDA=2.941
NC_035087.1	77691345	.	C	A	.	.	MAF_USDA=9.016
NC_035087.1	77691366	.	T	G	.	.	MAF_USDA=12.5
NC_035087.1	77691394	.	A	G	.	.	MAF_INRAE=29.747;MAF_USDA=10.588
NC_035087.1	77691406	.	G	C	.	.	MAF_INRAE=4.167;MAF_USDA=17.647
NC_035087.1	77691416	.	T	C	.	.	MAF_INRAE=25.949;MAF_USDA=5.882
NC_035087.1	77691443	.	G	A	.	.	MAF_INRAE=30.38;MAF_USDA=8.824
NC_035087.1	77691478	.	G	T	.	.	MAF_USDA=27.049
NC_035087.1	77691479	.	A	C	.	.	MAF_INRAE=5.0;MAF_USDA=3.279
NC_035087.1	77691481	.	G	T	.	.	MAF_INRAE=2.5;MAF_USDA=11.475
NC_035087.1	77691482	.	A	G	.	.	MAF_INRAE=26.582;MAF_USDA=4.918
NC_035087.1	77691500	.	C	A	.	.	MAF_USDA=3.279
NC_035087.1	77691510	.	C	T	.	.	MAF_INRAE=29.747;MAF_USDA=11.765
NC_035087.1	77691523	.	A	G	.	.	MAF_USDA=4.918
NC_035087.1	77691526	.	T	A	.	.	MAF_USDA=6.25
NC_035087.1	77691545	.	G	T	.	.	MAF_INRAE=29.114;MAF_USDA=13.095
NC_035087.1	77691585	.	T	A	.	.	MAF_INRAE=5.0;MAF_USDA=3.279
NC_035087.1	77691709	.	A	G	.	.	MAF_USDA=3.279
NC_035087.1	77691737	.	G	A	.	.	MAF_USDA=6.25
NC_035087.1	77691786	.	G	T	.	.	MAF_INRAE=15.19;MAF_USDA=4.118
NC_035087.1	77691799	.	C	T	.	.	MAF_USDA=2.459
NC_035087.1	77692093	.	C	A	.	.	MAF_USDA=1.639
NC_035087.1	77692104	.	C	T	.	.	MAF_INRAE=15.789;MAF_USDA=3.279
NC_035087.1	77692118	.	C	A	.	.	MAF_INRAE=2.5;MAF_USDA=14.706
NC_035087.1	77692167	.	G	T	.	.	MAF_USDA=1.639
NC_035087.1	77692198	.	A	C	.	.	MAF_INRAE=20.253;MAF_USDA=41.176
NC_035087.1	77692251	.	A	C	.	.	MAF_INRAE=3.165
NC_035087.1	77692265	.	A	G	.	.	MAF_INRAE=10.526
NC_035087.1	77692309	.	C	T	.	.	MAF_USDA=6.25
NC_035087.1	77692358	.	C	G	.	.	MAF_INRAE=24.684;MAF_USDA=4.918
NC_035087.1	77692367	.	G	T	.	.	MAF_USDA=5.882
NC_035087.1	77692379	.	A	C	.	.	MAF_INRAE=36.842;MAF_USDA=4.098
NC_035087.1	77692384	.	T	C	.	.	MAF_USDA=3.529
NC_035087.1	77692394	.	A	C	.	.	MAF_INRAE=30.0
NC_035087.1	77692463	.	A	C	.	.	MAF_USDA=4.098
NC_035087.1	77692471	.	A	T	.	.	MAF_INRAE=18.354;MAF_USDA=39.583
NC_035087.1	77692525	.	G	T	.	.	MAF_USDA=4.167
NC_035087.1	77692570	.	A	C	.	.	MAF_USDA=1.639
NC_035087.1	77692614	.	T	A	.	.	MAF_INRAE=8.333;MAF_USDA=18.235
NC_035087.1	77692630	.	T	G	.	.	MAF_USDA=2.459
NC_035087.1	77692653	.	G	T	.	.	MAF_INRAE=5.833;MAF_USDA=8.333
NC_035087.1	77692673	.	C	T	.	.	MAF_INRAE=7.5;MAF_USDA=22.619
NC_035087.1	77692709	.	T	C	.	.	MAF_USDA=5.357
NC_035087.1	77692721	.	A	C	.	.	MAF_INRAE=15.789;MAF_USDA=8.929
NC_035087.1	77692855	.	A	G	.	.	MAF_INRAE=1.667
NC_035087.1	77692864	.	C	G	.	.	MAF_INRAE=39.241;MAF_USDA=6.471
NC_035087.1	77692883	.	A	G	.	.	MAF_USDA=4.918
NC_035087.1	77692885	.	C	T	.	.	MAF_INRAE=5.0;MAF_USDA=3.279
NC_035087.1	77692889	.	T	C	.	.	MAF_USDA=5.738
NC_035087.1	77692946	.	T	G	.	.	MAF_INRAE=26.582;MAF_USDA=4.118
NC_035087.1	77693018	.	A	T	.	.	MAF_INRAE=43.038;MAF_USDA=14.118
NC_035087.1	77693021	.	T	C	.	.	MAF_INRAE=50.0;MAF_USDA=14.118
NC_035087.1	77693233	.	C	G	.	.	MAF_INRAE=41.772;MAF_USDA=31.765
NC_035087.1	77693258	.	C	A	.	.	MAF_USDA=7.377
NC_035087.1	77693259	.	A	T	.	.	MAF_INRAE=17.722;MAF_USDA=23.77
NC_035087.1	77693279	.	G	A	.	.	MAF_INRAE=17.722;MAF_USDA=25.41
NC_035087.1	77693288	.	A	C	.	.	MAF_INRAE=2.5;MAF_USDA=8.824
NC_035087.1	77693318	.	C	A	.	.	MAF_USDA=4.098
NC_035087.1	77693320	.	A	T	.	.	MAF_INRAE=7.5;MAF_USDA=21.765
NC_035087.1	77693321	.	C	T	.	.	MAF_INRAE=7.5;MAF_USDA=21.765
NC_035087.1	77693324	.	G	T	.	.	MAF_INRAE=7.5;MAF_USDA=21.765
NC_035087.1	77693337	.	C	A	.	.	MAF_INRAE=7.5;MAF_USDA=21.765
NC_035087.1	77693343	.	C	T	.	.	MAF_INRAE=7.5;MAF_USDA=21.765
NC_035087.1	77693350	.	T	C	.	.	MAF_USDA=25.882
NC_035087.1	77693363	.	A	G	.	.	MAF_USDA=6.25
NC_035087.1	77693380	.	G	A	.	.	MAF_USDA=6.25
NC_035087.1	77693391	.	A	G	.	.	MAF_USDA=6.25
NC_035087.1	77693398	.	C	A	.	.	MAF_INRAE=28.481;MAF_USDA=5.294
NC_035087.1	77693408	.	C	A	.	.	MAF_USDA=1.176
NC_035087.1	77693462	.	A	G	.	.	MAF_USDA=22.951
NC_035087.1	77693516	.	C	A	.	.	MAF_USDA=6.25
NC_035087.1	77693524	.	A	T	.	.	MAF_USDA=50.0
NC_035087.1	77693525	.	A	T	.	.	MAF_USDA=12.5
NC_035087.1	77693526	.	A	T	.	.	MAF_USDA=6.25
NC_035087.1	77693550	.	A	T	.	.	MAF_INRAE=7.5;MAF_USDA=22.941
NC_035087.1	77693596	.	A	T	.	.	MAF_USDA=3.279
NC_035087.1	77693629	.	A	C	.	.	MAF_USDA=1.639
NC_035087.1	77693630	.	A	C	.	.	MAF_USDA=3.279
NC_035087.1	77693643	.	G	A	.	.	MAF_INRAE=5.0;MAF_USDA=4.118
NC_035087.1	77693675	.	T	C	.	.	MAF_INRAE=48.734;MAF_USDA=41.176
NC_035087.1	77693676	.	A	T	.	.	MAF_USDA=7.059
NC_035087.1	77693693	.	T	C	.	.	MAF_USDA=1.639
NC_035087.1	77693694	.	G	T	.	.	MAF_USDA=1.639
NC_035087.1	77693695	.	G	A	.	.	MAF_USDA=1.639
NC_035087.1	77693706	.	G	T	.	.	MAF_USDA=3.529
NC_035087.1	77693712	.	C	A	.	.	MAF_USDA=5.294
NC_035087.1	77693730	.	T	C	.	.	MAF_INRAE=32.278;MAF_USDA=8.235
NC_035087.1	77693769	.	C	T	.	.	MAF_INRAE=38.608;MAF_USDA=43.529
NC_035087.1	77693799	.	C	A	.	.	MAF_INRAE=4.43;MAF_USDA=2.941
NC_035087.1	77693864	.	T	A	.	.	MAF_INRAE=13.291
NC_035087.1	77693947	.	C	T	.	.	MAF_USDA=2.459
NC_035087.1	77694013	.	G	T	.	.	MAF_USDA=1.639
NC_035087.1	77694145	.	G	T	.	.	MAF_INRAE=1.667
NC_035087.1	77694152	.	A	G	.	.	MAF_INRAE=6.667
NC_035087.1	77694189	.	T	A	.	.	MAF_INRAE=4.167;MAF_USDA=14.706
NC_035087.1	77694288	.	T	G	.	.	MAF_USDA=4.706
NC_035087.1	77694296	.	A	G	.	.	MAF_USDA=4.706
NC_035087.1	77694386	.	G	T	.	.	MAF_USDA=1.695
NC_035087.1	77694781	.	C	T	.	.	MAF_USDA=4.167
NC_035087.1	77695283	.	G	A	.	.	MAF_INRAE=2.5
NC_035087.1	77695290	.	C	T	.	.	MAF_INRAE=1.667
NC_035087.1	77695306	.	A	G	.	.	MAF_USDA=7.377
NC_035087.1	77695308	.	T	G	.	.	MAF_USDA=8.197
NC_035087.1	77695398	.	G	A	.	.	MAF_USDA=2.459
NC_035087.1	77695400	.	G	T	.	.	MAF_USDA=3.279
NC_035087.1	77695403	.	T	A	.	.	MAF_USDA=2.353
NC_035087.1	77695422	.	G	A	.	.	MAF_USDA=14.583
NC_035087.1	77695428	.	C	T	.	.	MAF_USDA=16.667
NC_035087.1	77695490	.	G	A	.	.	MAF_USDA=3.333
NC_035087.1	77695492	.	G	T	.	.	MAF_USDA=3.333
NC_035087.1	77695495	.	T	A	.	.	MAF_USDA=4.167
NC_035087.1	77695514	.	G	A	.	.	MAF_USDA=16.667
NC_035087.1	77695652	.	A	C	.	.	MAF_USDA=2.459
NC_035087.1	77695687	.	G	A	.	.	MAF_USDA=2.941
NC_035087.1	77695701	.	T	C	.	.	MAF_INRAE=49.367;MAF_USDA=44.118
NC_035087.1	77695752	.	T	C	.	.	MAF_USDA=1.639
NC_035087.1	77695779	.	G	T	.	.	MAF_INRAE=21.519
NC_035087.1	77695832	.	A	C	.	.	MAF_USDA=18.75
NC_035087.1	77695871	.	C	T	.	.	MAF_INRAE=4.43;MAF_USDA=4.118
NC_035087.1	77696472	.	T	A	.	.	MAF_USDA=4.918
NC_035087.1	77696854	.	T	A	.	.	MAF_USDA=1.639
NC_035087.1	77697044	.	T	G	.	.	MAF_USDA=1.639
NC_035087.1	77697072	.	A	T	.	.	MAF_USDA=1.639
NC_035087.1	77697155	.	A	C	.	.	MAF_USDA=2.459
NC_035087.1	77697306	.	G	A	.	.	MAF_USDA=1.639
NC_035087.1	77697451	.	T	C	.	.	MAF_INRAE=7.5;MAF_USDA=30.588
NC_035087.1	77697528	.	G	T	.	.	MAF_USDA=10.588
NC_035087.1	77697529	.	G	A	.	.	MAF_USDA=10.588
NC_035087.1	77697545	.	G	C	.	.	MAF_USDA=3.333
NC_035087.1	77697567	.	C	T	.	.	MAF_USDA=1.639
NC_035087.1	77697655	.	G	T	.	.	MAF_INRAE=6.962;MAF_USDA=40.588
NC_035087.1	77697704	.	T	C	.	.	MAF_USDA=12.353
NC_035087.1	77697707	.	C	A	.	.	MAF_USDA=6.557
NC_035087.1	77697736	.	C	A	.	.	MAF_INRAE=3.797;MAF_USDA=4.118
NC_035087.1	77697776	.	A	G	.	.	MAF_USDA=3.279
NC_035087.1	77697799	.	T	A	.	.	MAF_INRAE=13.291
NC_035087.1	77697927	.	T	G	.	.	MAF_INRAE=5.263;MAF_USDA=41.176
NC_035087.1	77697929	.	G	T	.	.	MAF_USDA=5.882
NC_035087.1	77697944	.	A	C	.	.	MAF_INRAE=25.316;MAF_USDA=8.235
NC_035087.1	77698129	.	T	C	.	.	MAF_USDA=1.639
NC_035087.1	77701158	.	C	T	.	.	MAF_USDA=25.0
NC_035087.1	77701163	.	C	T	.	.	MAF_USDA=25.0
NC_035087.1	77701178	.	C	A	.	.	MAF_USDA=1.724
NC_035087.1	77701199	.	C	T	.	.	MAF_USDA=25.0
NC_035087.1	77701234	.	T	C	.	.	MAF_USDA=25.0
NC_035087.1	77701240	.	T	C	.	.	MAF_USDA=7.143
NC_035087.1	77701242	.	G	A	.	.	MAF_INRAE=2.532
NC_035087.1	77701250	.	T	A	.	.	MAF_USDA=25.0
NC_035087.1	77701260	.	C	T	.	.	MAF_USDA=25.0
NC_035087.1	77701271	.	C	G	.	.	MAF_USDA=1.639
NC_035087.1	77701274	.	G	A	.	.	MAF_USDA=27.083
NC_035087.1	77701367	.	T	G	.	.	MAF_USDA=3.333
NC_035087.1	77701387	.	C	A	.	.	MAF_USDA=6.627
NC_035087.1	77702222	.	T	G	.	.	MAF_USDA=15.294
NC_035087.1	77702252	.	T	A	.	.	MAF_INRAE=10.833;MAF_USDA=8.824
NC_035087.1	77702298	.	A	C	.	.	MAF_USDA=4.098
NC_035087.1	77702380	.	A	G	.	.	MAF_USDA=4.918
NC_035087.1	77702384	.	T	G	.	.	MAF_USDA=1.639
NC_035087.1	77702475	.	A	T	.	.	MAF_USDA=37.5
NC_035087.1	77702595	.	C	A	.	.	MAF_USDA=6.25
NC_035087.1	77702609	.	A	G	.	.	MAF_USDA=3.529
NC_035087.1	77702649	.	G	A	.	.	MAF_USDA=35.417
NC_035087.1	77703334	.	G	A	.	.	MAF_USDA=8.333
NC_035087.1	77703395	.	A	C	.	.	MAF_USDA=31.25
NC_035087.1	77703416	.	G	A	.	.	MAF_USDA=13.043
NC_035087.1	77703452	.	A	G	.	.	MAF_USDA=47.826
NC_035087.1	77703453	.	T	A	.	.	MAF_USDA=45.652
NC_035087.1	77703805	.	G	T	.	.	MAF_USDA=3.333
NC_035087.1	77703818	.	G	T	.	.	MAF_USDA=8.824
NC_035087.1	77703846	.	G	A	.	.	MAF_USDA=31.176
NC_035087.1	77703848	.	G	T	.	.	MAF_USDA=16.667
NC_035087.1	77703855	.	G	A	.	.	MAF_USDA=25.882
NC_035087.1	77703889	.	T	C	.	.	MAF_USDA=22.353
NC_035087.1	77703958	.	C	G	.	.	MAF_INRAE=1.667;MAF_USDA=25.0
NC_035087.1	77704018	.	G	C	.	.	MAF_INRAE=27.848;MAF_USDA=5.294
NC_035087.1	77704026	.	G	A	.	.	MAF_INRAE=1.667
NC_035087.1	77704055	.	A	G	.	.	MAF_INRAE=15.19;MAF_USDA=40.0
NC_035087.1	77704113	.	G	A	.	.	MAF_USDA=3.279
NC_035087.1	77704130	.	C	T	.	.	MAF_INRAE=1.667;MAF_USDA=10.714
NC_035087.1	77704133	.	G	C	.	.	MAF_INRAE=1.667;MAF_USDA=10.119
NC_035087.1	77704134	.	A	G	.	.	MAF_INRAE=1.667;MAF_USDA=12.5
NC_035087.1	77704144	.	T	C	.	.	MAF_INRAE=1.667;MAF_USDA=10.714
NC_035087.1	77704145	.	C	T	.	.	MAF_USDA=10.119
NC_035087.1	77704158	.	C	T	.	.	MAF_INRAE=1.667;MAF_USDA=10.714
NC_035087.1	77704179	.	A	C	.	.	MAF_INRAE=1.667
NC_035087.1	77704185	.	G	A	.	.	MAF_INRAE=15.823;MAF_USDA=4.762
NC_035087.1	77704189	.	A	T	.	.	MAF_INRAE=1.667;MAF_USDA=10.119
NC_035087.1	77704228	.	A	C	.	.	MAF_USDA=13.69
NC_035087.1	77704232	.	T	A	.	.	MAF_INRAE=1.667;MAF_USDA=14.583
NC_035087.1	77704249	.	C	G	.	.	MAF_INRAE=1.667;MAF_USDA=10.714
NC_035087.1	77704261	.	C	A	.	.	MAF_INRAE=1.667;MAF_USDA=14.583
NC_035087.1	77704263	.	T	A	.	.	MAF_INRAE=1.667;MAF_USDA=14.583
NC_035087.1	77704293	.	A	T	.	.	MAF_INRAE=5.0
NC_035087.1	77704319	.	G	A	.	.	MAF_USDA=10.119
NC_035087.1	77704347	.	G	C	.	.	MAF_USDA=14.583
NC_035087.1	77704349	.	T	C	.	.	MAF_INRAE=1.667;MAF_USDA=14.583
NC_035087.1	77704376	.	G	A	.	.	MAF_INRAE=1.667
NC_035087.1	77704472	.	T	G	.	.	MAF_INRAE=21.053;MAF_USDA=5.952
NC_035087.1	77704772	.	C	T	.	.	MAF_INRAE=26.667
NC_035087.1	77704880	.	A	G	.	.	MAF_USDA=39.583
NC_035087.1	77704890	.	G	T	.	.	MAF_USDA=10.714
NC_035087.1	77704930	.	G	C	.	.	MAF_USDA=4.918
NC_035087.1	77704953	.	G	T	.	.	MAF_USDA=7.647
NC_035087.1	77705151	.	G	A	.	.	MAF_INRAE=1.667;MAF_USDA=10.588
NC_035087.1	77705173	.	C	T	.	.	MAF_INRAE=5.0;MAF_USDA=2.083
NC_035087.1	77705204	.	A	C	.	.	MAF_INRAE=1.667;MAF_USDA=9.412
NC_035087.1	77705206	.	G	A	.	.	MAF_INRAE=1.667;MAF_USDA=9.412
NC_035087.1	77705247	.	G	C	.	.	MAF_INRAE=1.667;MAF_USDA=10.0
NC_035087.1	77705286	.	G	T	.	.	MAF_USDA=9.412
NC_035087.1	77705310	.	T	G	.	.	MAF_INRAE=25.949
NC_035087.1	77705324	.	C	T	.	.	MAF_INRAE=16.456;MAF_USDA=18.852
NC_035087.1	77705335	.	C	T	.	.	MAF_USDA=3.279
NC_035087.1	77705425	.	A	C	.	.	MAF_USDA=8.197
NC_035087.1	77705464	.	C	A	.	.	MAF_INRAE=1.667
NC_035087.1	77705500	.	C	A	.	.	MAF_INRAE=1.667
NC_035087.1	77705506	.	C	T	.	.	MAF_INRAE=1.667
NC_035087.1	77705510	.	G	C	.	.	MAF_USDA=4.918
NC_035087.1	77705511	.	T	C	.	.	MAF_USDA=4.918
NC_035087.1	77705614	.	C	T	.	.	MAF_USDA=7.059
NC_035087.1	77705660	.	G	A	.	.	MAF_USDA=10.656
NC_035087.1	77705692	.	G	A	.	.	MAF_USDA=4.918
NC_035087.1	77705920	.	G	T	.	.	MAF_USDA=9.412
NC_035087.1	77705975	.	C	A	.	.	MAF_USDA=3.279
NC_035087.1	77706012	.	C	T	.	.	MAF_INRAE=1.667
NC_035087.1	77706018	.	T	A	.	.	MAF_USDA=9.412
NC_035087.1	77706114	.	C	T	.	.	MAF_INRAE=1.667
NC_035087.1	77713623	.	G	A	.	.	MAF_USDA=4.918
NC_035087.1	77713783	.	G	T	.	.	MAF_INRAE=21.053;MAF_USDA=29.167
NC_035087.1	77713814	.	A	G	.	.	MAF_USDA=6.667
NC_035087.1	77713833	.	G	A	.	.	MAF_USDA=7.377
NC_035087.1	77713853	.	C	A	.	.	MAF_USDA=15.217
NC_035087.1	77714192	.	G	T	.	.	MAF_INRAE=18.421
NC_035087.1	77714201	.	G	T	.	.	MAF_USDA=2.083
NC_035087.1	77714274	.	C	T	.	.	MAF_USDA=6.25
NC_035087.1	77714549	.	G	A	.	.	MAF_USDA=39.583
NC_035087.1	77714726	.	A	G	.	.	MAF_INRAE=10.526;MAF_USDA=27.869
NC_035087.1	77714763	.	A	T	.	.	MAF_USDA=9.836
NC_035087.1	77714792	.	T	G	.	.	MAF_INRAE=5.263;MAF_USDA=6.557
NC_035087.1	77714827	.	T	C	.	.	MAF_USDA=8.824
NC_035087.1	77714939	.	A	T	.	.	MAF_INRAE=21.053;MAF_USDA=20.833
NC_035087.1	77715022	.	C	G	.	.	MAF_USDA=4.098
NC_035087.1	77715112	.	G	A	.	.	MAF_INRAE=41.667;MAF_USDA=45.833
NC_035087.1	77715150	.	G	A	.	.	MAF_INRAE=5.0
NC_035087.1	77715173	.	T	A	.	.	MAF_INRAE=45.833
NC_035087.1	77715179	.	C	T	.	.	MAF_INRAE=5.833
NC_035087.1	77715207	.	C	T	.	.	MAF_INRAE=4.167
NC_035087.1	77715235	.	C	A	.	.	MAF_USDA=8.333
NC_035087.1	77715580	.	C	A	.	.	MAF_USDA=18.75
NC_035087.1	77715630	.	T	C	.	.	MAF_INRAE=4.43
NC_035087.1	77715659	.	T	G	.	.	MAF_USDA=16.667
NC_035087.1	77715809	.	C	T	.	.	MAF_INRAE=3.165;MAF_USDA=6.25
NC_035087.1	77715812	.	G	A	.	.	MAF_USDA=3.279
NC_035087.1	77715815	.	A	G	.	.	MAF_USDA=1.639
NC_035087.1	77715848	.	C	T	.	.	MAF_USDA=4.098
NC_035087.1	77715852	.	G	A	.	.	MAF_INRAE=21.053;MAF_USDA=35.417
NC_035087.1	77715853	.	T	C	.	.	MAF_USDA=7.059
NC_035087.1	77715859	.	C	A	.	.	MAF_USDA=5.882
NC_035087.1	77715872	.	C	T	.	.	MAF_USDA=4.918
NC_035087.1	77715922	.	C	T	.	.	MAF_INRAE=10.526;MAF_USDA=7.059
NC_035087.1	77715955	.	C	T	.	.	MAF_USDA=9.412
NC_035087.1	77716014	.	T	A	.	.	MAF_USDA=7.059
NC_035087.1	77716129	.	C	A	.	.	MAF_USDA=25.882
NC_035087.1	77716142	.	C	G	.	.	MAF_USDA=7.377
NC_035087.1	77716182	.	G	A	.	.	MAF_INRAE=10.526
NC_035087.1	77716193	.	G	T	.	.	MAF_INRAE=42.105
NC_035087.1	77716199	.	C	T	.	.	MAF_INRAE=21.053;MAF_USDA=20.833
NC_035087.1	77716219	.	G	A	.	.	MAF_INRAE=5.263;MAF_USDA=2.381
NC_035087.1	77716301	.	G	T	.	.	MAF_USDA=5.294
NC_035087.1	77716360	.	C	T	.	.	MAF_USDA=3.333
NC_035087.1	77716361	.	G	A	.	.	MAF_INRAE=5.263;MAF_USDA=4.167
NC_035087.1	77716392	.	A	T	.	.	MAF_INRAE=28.947;MAF_USDA=20.833
NC_035087.1	77719231	.	T	C	.	.	MAF_USDA=6.522
NC_035087.1	77719240	.	T	A	.	.	MAF_USDA=6.522
NC_035087.1	77719259	.	A	T	.	.	MAF_USDA=6.522
NC_035087.1	77719270	.	G	A	.	.	MAF_USDA=10.494
NC_035087.1	77719415	.	C	A	.	.	MAF_USDA=1.829
NC_035087.1	77719454	.	C	T	.	.	MAF_USDA=8.025
NC_035087.1	77719457	.	T	C	.	.	MAF_USDA=6.79
NC_035087.1	77719495	.	T	C	.	.	MAF_USDA=5.085
NC_035087.1	77719513	.	T	C	.	.	MAF_USDA=5.932
NC_035087.1	77719521	.	T	C	.	.	MAF_USDA=7.317
NC_035087.1	77719534	.	A	C	.	.	MAF_USDA=3.39
NC_035087.1	77719552	.	C	T	.	.	MAF_USDA=1.667
NC_035087.1	77719566	.	C	A	.	.	MAF_USDA=2.5
NC_035087.1	77719567	.	A	T	.	.	MAF_USDA=2.5
NC_035087.1	77719607	.	G	A	.	.	MAF_USDA=12.651
NC_035087.1	77719608	.	G	C	.	.	MAF_USDA=12.651
NC_035087.1	77719609	.	C	A	.	.	MAF_USDA=12.048
NC_035087.1	77719623	.	G	A	.	.	MAF_USDA=7.229
NC_035087.1	77719645	.	C	T	.	.	MAF_USDA=27.711
NC_035087.1	77719683	.	C	G	.	.	MAF_USDA=15.06
NC_035087.1	77719741	.	A	T	.	.	MAF_USDA=36.905
NC_035087.1	77719780	.	C	T	.	.	MAF_USDA=13.253
NC_035087.1	77719794	.	T	C	.	.	MAF_USDA=5.085
NC_035087.1	77719804	.	A	G	.	.	MAF_USDA=5.085
NC_035087.1	77719853	.	T	C	.	.	MAF_USDA=5.172
NC_035087.1	77719854	.	C	T	.	.	MAF_USDA=1.724
NC_035087.1	77719874	.	C	T	.	.	MAF_USDA=4.31
NC_035087.1	77719880	.	A	G	.	.	MAF_USDA=6.707
NC_035087.1	77719978	.	C	A	.	.	MAF_USDA=1.695
NC_035087.1	77719979	.	T	C	.	.	MAF_USDA=6.024
NC_035087.1	77719980	.	G	T	.	.	MAF_USDA=6.024
NC_035087.1	77719981	.	G	A	.	.	MAF_USDA=6.024
NC_035087.1	77719982	.	C	G	.	.	MAF_USDA=6.024
NC_035087.1	77719983	.	C	T	.	.	MAF_USDA=1.695
NC_035087.1	77720005	.	C	T	.	.	MAF_USDA=6.627
NC_035087.1	77720028	.	A	T	.	.	MAF_USDA=5.422
NC_035087.1	77720037	.	G	A	.	.	MAF_USDA=5.422
NC_035087.1	77720046	.	C	T	.	.	MAF_USDA=3.39
NC_035087.1	77720058	.	G	A	.	.	MAF_USDA=5.422
NC_035087.1	77720076	.	A	C	.	.	MAF_USDA=7.831
NC_035087.1	77720130	.	C	T	.	.	MAF_USDA=6.79
NC_035087.1	77720179	.	G	A	.	.	MAF_USDA=1.829
NC_035087.1	77720253	.	A	G	.	.	MAF_USDA=6.522
NC_035087.1	77720267	.	A	G	.	.	MAF_USDA=26.087
NC_035087.1	77720268	.	T	A	.	.	MAF_USDA=30.435
NC_035087.1	77724949	.	G	C	.	.	MAF_INRAE=21.053
NC_035087.1	77725062	.	A	G	.	.	MAF_INRAE=18.987;MAF_USDA=25.294
NC_035087.1	77725082	.	G	C	.	.	MAF_INRAE=7.5;MAF_USDA=5.882
NC_035087.1	77725115	.	T	C	.	.	MAF_INRAE=27.848;MAF_USDA=23.529
NC_035087.1	77725182	.	C	T	.	.	MAF_USDA=12.295
NC_035087.1	77725226	.	T	G	.	.	MAF_INRAE=5.263;MAF_USDA=11.765
NC_035087.1	77725283	.	C	A	.	.	MAF_USDA=10.588
NC_035087.1	77725293	.	G	C	.	.	MAF_USDA=2.459
NC_035087.1	77725405	.	T	A	.	.	MAF_USDA=3.279
NC_035087.1	77725411	.	C	A	.	.	MAF_USDA=1.639
NC_035087.1	77725452	.	C	G	.	.	MAF_INRAE=24.684;MAF_USDA=5.738
NC_035087.1	77725482	.	A	G	.	.	MAF_USDA=1.639
NC_035087.1	77725624	.	G	T	.	.	MAF_INRAE=10.526;MAF_USDA=4.762
NC_035087.1	77725670	.	C	G	.	.	MAF_USDA=2.459
NC_035087.1	77725739	.	T	A	.	.	MAF_USDA=14.706
NC_035087.1	77725740	.	T	G	.	.	MAF_USDA=10.0
NC_035087.1	77727828	.	A	G	.	.	MAF_USDA=13.253
NC_035087.1	77727830	.	G	T	.	.	MAF_USDA=1.639
NC_035087.1	77727833	.	T	A	.	.	MAF_USDA=1.639
NC_035087.1	77727839	.	A	G	.	.	MAF_USDA=12.353
NC_035087.1	77727856	.	G	A	.	.	MAF_USDA=14.118
NC_035087.1	77727859	.	T	C	.	.	MAF_USDA=1.639
NC_035087.1	77727864	.	C	T	.	.	MAF_USDA=15.574
NC_035087.1	77727873	.	G	C	.	.	MAF_USDA=6.557
NC_035087.1	77727890	.	A	G	.	.	MAF_USDA=34.118
NC_035087.1	77727927	.	G	T	.	.	MAF_USDA=5.738
NC_035087.1	77727946	.	A	G	.	.	MAF_USDA=6.471
NC_035087.1	77727948	.	G	A	.	.	MAF_USDA=9.412
NC_035087.1	77727961	.	T	C	.	.	MAF_INRAE=42.105;MAF_USDA=38.235
NC_035087.1	77728032	.	G	T	.	.	MAF_USDA=5.882
NC_035087.1	77728041	.	T	C	.	.	MAF_USDA=14.706
NC_035087.1	77728101	.	T	G	.	.	MAF_INRAE=9.494;MAF_USDA=16.471
NC_035087.1	77728102	.	C	G	.	.	MAF_INRAE=9.167;MAF_USDA=17.059
NC_035087.1	77728107	.	A	G	.	.	MAF_USDA=5.882
NC_035087.1	77728126	.	C	A	.	.	MAF_INRAE=5.263;MAF_USDA=35.294
NC_035087.1	77728134	.	C	T	.	.	MAF_USDA=1.639
NC_035087.1	77728135	.	G	T	.	.	MAF_USDA=1.639
NC_035087.1	77728145	.	C	A	.	.	MAF_INRAE=12.658;MAF_USDA=2.941
NC_035087.1	77728187	.	A	C	.	.	MAF_USDA=1.639
NC_035087.1	77728245	.	G	A	.	.	MAF_USDA=4.167
NC_035087.1	77728285	.	T	G	.	.	MAF_INRAE=32.911;MAF_USDA=1.639
NC_035087.1	77728327	.	C	T	.	.	MAF_USDA=1.639
NC_035087.1	77728478	.	T	C	.	.	MAF_USDA=35.246
NC_035087.1	77728524	.	G	T	.	.	MAF_USDA=19.672
NC_035087.1	77728526	.	C	T	.	.	MAF_USDA=1.639
NC_035087.1	77730720	.	T	C	.	.	MAF_USDA=18.75
NC_035087.1	77730734	.	T	A	.	.	MAF_USDA=2.5
NC_035087.1	77730751	.	G	A	.	.	MAF_USDA=2.5
NC_035087.1	77730759	.	A	G	.	.	MAF_USDA=4.098
NC_035087.1	77730761	.	A	C	.	.	MAF_USDA=6.557
NC_035087.1	77730785	.	C	T	.	.	MAF_USDA=11.176
NC_035087.1	77730789	.	C	T	.	.	MAF_USDA=18.824
NC_035087.1	77730815	.	G	T	.	.	MAF_USDA=47.059
NC_035087.1	77730817	.	AATTGG	AATTGT	.	.	MAF_USDA=4.167
NC_035087.1	77730837	.	C	A	.	.	MAF_INRAE=5.263
NC_035087.1	77730847	.	GACA	GACG	.	.	MAF_USDA=14.583
NC_035087.1	77730856	.	C	A	.	.	MAF_USDA=29.167
NC_035087.1	77730914	.	A	C	.	.	MAF_USDA=7.059
NC_035087.1	77730917	.	G	C	.	.	MAF_USDA=37.059
NC_035087.1	77730964	.	A	G	.	.	MAF_INRAE=10.526;MAF_USDA=4.706
NC_035087.1	77731019	.	C	T	.	.	MAF_INRAE=15.789;MAF_USDA=40.0
NC_035087.1	77731050	.	C	T	.	.	MAF_USDA=2.459
NC_035087.1	77731054	.	G	A	.	.	MAF_USDA=4.918
NC_035087.1	77731065	.	A	G	.	.	MAF_USDA=3.279
NC_035087.1	77731130	.	G	A	.	.	MAF_USDA=4.918
NC_035087.1	77731146	.	A	G	.	.	MAF_USDA=27.647
NC_035087.1	77731148	.	T	C	.	.	MAF_USDA=33.529
NC_035087.1	77731188	.	T	C	.	.	MAF_USDA=7.059
NC_035087.1	77731189	.	G	A	.	.	MAF_USDA=6.25
NC_035087.1	77731191	.	A	G	.	.	MAF_USDA=12.5
NC_035087.1	77731256	.	G	T	.	.	MAF_USDA=33.333
NC_035087.1	77731272	.	G	T	.	.	MAF_INRAE=2.632
NC_035087.1	77731319	.	C	T	.	.	MAF_USDA=20.833
NC_035087.1	77731325	.	G	A	.	.	MAF_USDA=10.417
NC_035087.1	77731335	.	A	G	.	.	MAF_USDA=4.167
NC_035087.1	77732088	.	G	A	.	.	MAF_USDA=10.417
NC_035087.1	77732093	.	G	A	.	.	MAF_USDA=6.25
NC_035087.1	77732150	.	A	C	.	.	MAF_USDA=47.917
NC_035087.1	77732154	.	A	G	.	.	MAF_USDA=2.083
NC_035087.1	77732189	.	C	T	.	.	MAF_USDA=8.333
NC_035087.1	77732209	.	G	A	.	.	MAF_USDA=47.917
NC_035087.1	77732258	.	C	T	.	.	MAF_USDA=31.765
NC_035087.1	77732259	.	G	A	.	.	MAF_USDA=12.941
NC_035087.1	77732279	.	T	C	.	.	MAF_USDA=12.353
NC_035087.1	77732304	.	C	T	.	.	MAF_USDA=1.639
NC_035087.1	77732321	.	T	C	.	.	MAF_USDA=15.294
NC_035087.1	77732324	.	G	A	.	.	MAF_USDA=1.639
NC_035087.1	77732348	.	G	A	.	.	MAF_USDA=10.588
NC_035087.1	77732352	.	G	A	.	.	MAF_USDA=44.706
NC_035087.1	77732372	.	G	T	.	.	MAF_USDA=1.639
NC_035087.1	77732380	.	C	T	.	.	MAF_USDA=1.639
NC_035087.1	77732429	.	G	A	.	.	MAF_USDA=5.294
NC_035087.1	77732452	.	T	C	.	.	MAF_USDA=44.118
NC_035087.1	77732472	.	C	T	.	.	MAF_USDA=6.557
NC_035087.1	77732498	.	C	T	.	.	MAF_USDA=2.459
NC_035087.1	77732572	.	G	T	.	.	MAF_USDA=3.279
NC_035087.1	77732602	.	G	A	.	.	MAF_USDA=8.197
NC_035087.1	77732605	.	G	C	.	.	MAF_USDA=28.235
NC_035087.1	77732610	.	G	A	.	.	MAF_USDA=25.294
NC_035087.1	77732623	.	A	G	.	.	MAF_USDA=30.0
NC_035087.1	77732625	.	C	A	.	.	MAF_USDA=3.279
NC_035087.1	77732629	.	T	A	.	.	MAF_USDA=1.639
NC_035087.1	77732643	.	C	G	.	.	MAF_USDA=28.824
NC_035087.1	77732658	.	A	C	.	.	MAF_USDA=45.833
NC_035087.1	77732679	.	G	A	.	.	MAF_USDA=1.639
NC_035087.1	77732709	.	T	C	.	.	MAF_USDA=33.333
NC_035087.1	77732941	.	G	A	.	.	MAF_USDA=33.333
NC_035087.1	77732972	.	C	T	.	.	MAF_USDA=37.5
NC_035087.1	77733000	.	C	A	.	.	MAF_USDA=43.75
NC_035087.1	77733025	.	A	T	.	.	MAF_USDA=31.098
NC_035087.1	77733036	.	C	T	.	.	MAF_USDA=47.917
NC_035087.1	77734632	.	G	A	.	.	MAF_USDA=1.667
NC_035087.1	77734647	.	G	A	.	.	MAF_USDA=42.857
NC_035087.1	77734677	.	G	A	.	.	MAF_USDA=27.976
NC_035087.1	77734734	.	A	G	.	.	MAF_INRAE=10.127;MAF_USDA=10.0
NC_035087.1	77734757	.	T	A	.	.	MAF_USDA=27.059
NC_035087.1	77734759	.	C	T	.	.	MAF_USDA=4.098
NC_035087.1	77734794	.	C	A	.	.	MAF_INRAE=26.316;MAF_USDA=17.059
NC_035087.1	77734819	.	C	T	.	.	MAF_USDA=4.167
NC_035087.1	77734826	.	T	C	.	.	MAF_USDA=5.294
NC_035087.1	77734836	.	C	T	.	.	MAF_INRAE=8.861;MAF_USDA=10.588
NC_035087.1	77734871	.	T	G	.	.	MAF_INRAE=32.278;MAF_USDA=28.235
NC_035087.1	77734874	.	T	G	.	.	MAF_INRAE=10.127;MAF_USDA=11.176
NC_035087.1	77734907	.	A	C	.	.	MAF_INRAE=12.658;MAF_USDA=2.459
NC_035087.1	77734910	.	T	C	.	.	MAF_USDA=4.167
NC_035087.1	77734915	.	A	T	.	.	MAF_USDA=3.279
NC_035087.1	77734927	.	A	T	.	.	MAF_INRAE=32.278;MAF_USDA=31.176
NC_035087.1	77734936	.	G	A	.	.	MAF_INRAE=41.772;MAF_USDA=17.059
NC_035087.1	77734952	.	C	T	.	.	MAF_INRAE=13.291;MAF_USDA=3.279
NC_035087.1	77734956	.	G	C	.	.	MAF_INRAE=21.667;MAF_USDA=28.235
NC_035087.1	77734959	.	T	C	.	.	MAF_INRAE=11.667;MAF_USDA=17.059
NC_035087.1	77734962	.	G	A	.	.	MAF_INRAE=12.658;MAF_USDA=2.459
NC_035087.1	77734994	.	A	C	.	.	MAF_USDA=3.279
NC_035087.1	77735007	.	T	G	.	.	MAF_INRAE=42.105;MAF_USDA=16.667
NC_035087.1	77735016	.	T	C	.	.	MAF_USDA=2.459
NC_035087.1	77735020	.	A	T	.	.	MAF_INRAE=31.579;MAF_USDA=28.235
NC_035087.1	77735033	.	C	A	.	.	MAF_INRAE=5.263;MAF_USDA=10.588
NC_035087.1	77735035	.	A	T	.	.	MAF_USDA=2.459
NC_035087.1	77735044	.	C	A	.	.	MAF_USDA=43.75
NC_035087.1	77735049	.	T	G	.	.	MAF_INRAE=5.263;MAF_USDA=27.059
NC_035087.1	77735067	.	C	T	.	.	MAF_USDA=22.941
NC_035087.1	77735095	.	G	C	.	.	MAF_INRAE=31.579;MAF_USDA=43.75
NC_035087.1	77735133	.	A	C	.	.	MAF_INRAE=10.526;MAF_USDA=49.412
NC_035087.1	77735224	.	C	A	.	.	MAF_USDA=27.083
NC_035087.1	77735260	.	C	T	.	.	MAF_USDA=2.459
NC_035087.1	77735297	.	A	T	.	.	MAF_USDA=2.5
NC_035087.1	77735313	.	T	G	.	.	MAF_USDA=28.571
NC_035087.1	77735330	.	T	C	.	.	MAF_USDA=27.5
NC_035087.1	77735342	.	C	T	.	.	MAF_USDA=29.167
NC_035087.1	77735359	.	A	G	.	.	MAF_USDA=41.667
NC_035087.1	77735733	.	G	A	.	.	MAF_INRAE=5.0
NC_035087.1	77736365	.	C	A	.	.	MAF_USDA=42.941
NC_035087.1	77736390	.	C	G	.	.	MAF_USDA=4.918
NC_035087.1	77736401	.	A	G	.	.	MAF_USDA=2.459
NC_035087.1	77736519	.	GC	GG	.	.	MAF_USDA=14.583
NC_035087.1	77736627	.	A	G	.	.	MAF_USDA=14.583
NC_035087.1	77736636	.	T	C	.	.	MAF_USDA=37.5
NC_035087.1	77738371	.	C	T	.	.	MAF_USDA=6.557
NC_035087.1	77738395	.	T	G	.	.	MAF_USDA=8.197
NC_035087.1	77738471	.	G	A	.	.	MAF_USDA=21.765
NC_035087.1	77738492	.	C	T	.	.	MAF_USDA=17.647
NC_035087.1	77738509	.	C	T	.	.	MAF_USDA=15.882
NC_035087.1	77738533	.	C	T	.	.	MAF_INRAE=5.063;MAF_USDA=2.941
NC_035087.1	77738547	.	A	T	.	.	MAF_USDA=8.197
NC_035087.1	77738552	.	T	A	.	.	MAF_USDA=20.588
NC_035087.1	77738573	.	G	A	.	.	MAF_USDA=20.0
NC_035087.1	77738633	.	A	G	.	.	MAF_USDA=6.25
NC_035087.1	77738636	.	C	G	.	.	MAF_USDA=20.492
NC_035087.1	77738642	.	C	A	.	.	MAF_INRAE=11.392;MAF_USDA=8.235
NC_035087.1	77738672	.	G	A	.	.	MAF_USDA=1.639
NC_035087.1	77738673	.	T	G	.	.	MAF_INRAE=5.263;MAF_USDA=21.176
NC_035087.1	77738724	.	A	G	.	.	MAF_USDA=8.824
NC_035087.1	77738733	.	C	A	.	.	MAF_USDA=8.824
NC_035087.1	77738753	.	T	C	.	.	MAF_USDA=4.098
NC_035087.1	77738757	.	T	C	.	.	MAF_USDA=6.471
NC_035087.1	77738763	.	G	T	.	.	MAF_USDA=4.918
NC_035087.1	77738764	.	T	G	.	.	MAF_USDA=4.918
NC_035087.1	77738774	.	T	G	.	.	MAF_USDA=4.918
NC_035087.1	77738782	.	A	G	.	.	MAF_USDA=4.918
NC_035087.1	77738795	.	A	G	.	.	MAF_USDA=5.738
NC_035087.1	77738796	.	T	G	.	.	MAF_USDA=5.738
NC_035087.1	77738798	.	G	C	.	.	MAF_USDA=5.738
NC_035087.1	77738816	.	G	A	.	.	MAF_USDA=5.294
NC_035087.1	77738817	.	A	G	.	.	MAF_INRAE=15.823;MAF_USDA=6.25
NC_035087.1	77738861	.	C	G	.	.	MAF_USDA=4.918
NC_035087.1	77738882	.	G	A	.	.	MAF_USDA=5.294
NC_035087.1	77738931	.	C	A	.	.	MAF_INRAE=1.667;MAF_USDA=6.557
NC_035087.1	77738951	.	C	A	.	.	MAF_USDA=4.706
NC_035087.1	77738974	.	T	G	.	.	MAF_INRAE=14.557;MAF_USDA=16.471
NC_035087.1	77739012	.	G	T	.	.	MAF_USDA=4.167
NC_035087.1	77739022	.	C	G	.	.	MAF_USDA=4.167
NC_035087.1	77739039	.	A	G	.	.	MAF_USDA=4.706
NC_035087.1	77739061	.	C	T	.	.	MAF_USDA=4.706
NC_035087.1	77739080	.	A	C	.	.	MAF_INRAE=18.987;MAF_USDA=41.765
NC_035087.1	77739086	.	T	G	.	.	MAF_INRAE=17.722;MAF_USDA=37.647
NC_035087.1	77739095	.	C	A	.	.	MAF_USDA=2.459
NC_035087.1	77739131	.	G	A	.	.	MAF_INRAE=1.667;MAF_USDA=5.738
NC_035087.1	77739168	.	A	G	.	.	MAF_INRAE=41.772;MAF_USDA=25.294
NC_035087.1	77739170	.	G	A	.	.	MAF_USDA=4.118
NC_035087.1	77739177	.	A	G	.	.	MAF_USDA=8.197
NC_035087.1	77739180	.	A	C	.	.	MAF_INRAE=21.053;MAF_USDA=3.279
NC_035087.1	77739248	.	C	T	.	.	MAF_INRAE=5.0;MAF_USDA=12.941
NC_035087.1	77739265	.	G	T	.	.	MAF_USDA=5.738
NC_035087.1	77739302	.	T	A	.	.	MAF_USDA=1.639
NC_035087.1	77739317	.	C	T	.	.	MAF_INRAE=23.418;MAF_USDA=8.235
NC_035087.1	77739349	.	A	T	.	.	MAF_USDA=1.639
NC_035087.1	77739390	.	G	T	.	.	MAF_INRAE=42.105;MAF_USDA=17.059
NC_035087.1	77739435	.	A	G	.	.	MAF_INRAE=20.886;MAF_USDA=23.529
NC_035087.1	77739482	.	C	T	.	.	MAF_USDA=4.918
NC_035087.1	77739515	.	G	A	.	.	MAF_USDA=3.279
NC_035087.1	77739605	.	A	G	.	.	MAF_USDA=3.279
NC_035087.1	77739684	.	G	T	.	.	MAF_INRAE=19.62;MAF_USDA=37.705
NC_035087.1	77739700	.	C	G	.	.	MAF_INRAE=5.0;MAF_USDA=10.0
NC_035087.1	77739725	.	G	A	.	.	MAF_INRAE=21.519;MAF_USDA=26.471
NC_035087.1	77739765	.	C	T	.	.	MAF_USDA=4.918
NC_035087.1	77739772	.	G	T	.	.	MAF_INRAE=20.253;MAF_USDA=30.0
NC_035087.1	77739785	.	C	A	.	.	MAF_USDA=2.459
NC_035087.1	77739800	.	C	T	.	.	MAF_USDA=2.459
NC_035087.1	77739818	.	T	A	.	.	MAF_USDA=1.639
NC_035087.1	77739834	.	A	C	.	.	MAF_USDA=4.098
NC_035087.1	77741559	.	T	C	.	.	MAF_USDA=13.043
NC_035087.1	77741593	.	C	T	.	.	MAF_USDA=12.5
NC_035087.1	77741608	.	G	T	.	.	MAF_USDA=8.333
NC_035087.1	77741672	.	T	A	.	.	MAF_USDA=2.459
NC_035087.1	77741688	.	C	T	.	.	MAF_USDA=22.353
NC_035087.1	77741696	.	C	A	.	.	MAF_USDA=22.941
NC_035087.1	77741714	.	G	T	.	.	MAF_USDA=4.098
NC_035087.1	77741715	.	G	T	.	.	MAF_USDA=3.279
NC_035087.1	77741737	.	T	C	.	.	MAF_USDA=4.098
NC_035087.1	77741745	.	T	C	.	.	MAF_USDA=4.918
NC_035087.1	77741750	.	G	C	.	.	MAF_USDA=4.918
NC_035087.1	77741758	.	C	T	.	.	MAF_INRAE=21.519;MAF_USDA=21.176
NC_035087.1	77741771	.	A	C	.	.	MAF_INRAE=9.494;MAF_USDA=11.176
NC_035087.1	77741779	.	G	T	.	.	MAF_INRAE=1.667;MAF_USDA=8.197
NC_035087.1	77741781	.	C	G	.	.	MAF_INRAE=9.494;MAF_USDA=11.176
NC_035087.1	77741864	.	G	A	.	.	MAF_USDA=3.279
NC_035087.1	77741885	.	G	A	.	.	MAF_INRAE=44.304;MAF_USDA=32.353
NC_035087.1	77741898	.	A	G	.	.	MAF_USDA=1.639
NC_035087.1	77741906	.	C	A	.	.	MAF_INRAE=10.759;MAF_USDA=7.647
NC_035087.1	77741927	.	T	C	.	.	MAF_INRAE=43.038;MAF_USDA=31.765
NC_035087.1	77741941	.	G	A	.	.	MAF_USDA=3.279
NC_035087.1	77741954	.	C	T	.	.	MAF_USDA=4.918
NC_035087.1	77742006	.	G	A	.	.	MAF_USDA=2.353
NC_035087.1	77742042	.	T	C	.	.	MAF_USDA=3.333
NC_035087.1	77742056	.	G	T	.	.	MAF_INRAE=10.759;MAF_USDA=11.31
NC_035087.1	77742084	.	A	T	.	.	MAF_INRAE=8.228;MAF_USDA=11.176
NC_035087.1	77742110	.	G	A	.	.	MAF_USDA=6.557
NC_035087.1	77742115	.	G	A	.	.	MAF_USDA=5.738
NC_035087.1	77742131	.	A	C	.	.	MAF_INRAE=43.038;MAF_USDA=38.824
NC_035087.1	77742183	.	C	T	.	.	MAF_USDA=5.738
NC_035087.1	77742189	.	C	T	.	.	MAF_INRAE=32.278;MAF_USDA=42.941
NC_035087.1	77742231	.	C	A	.	.	MAF_USDA=1.639
NC_035087.1	77742270	.	T	G	.	.	MAF_USDA=3.279
NC_035087.1	77742273	.	G	A	.	.	MAF_INRAE=21.519;MAF_USDA=41.176
NC_035087.1	77742292	.	A	C	.	.	MAF_INRAE=1.667;MAF_USDA=2.459
NC_035087.1	77742296	.	G	A	.	.	MAF_USDA=9.836
NC_035087.1	77742369	.	T	G	.	.	MAF_INRAE=21.519;MAF_USDA=46.429
NC_035087.1	77742377	.	C	T	.	.	MAF_USDA=5.0
NC_035087.1	77742416	.	C	G	.	.	MAF_INRAE=21.519;MAF_USDA=45.294
NC_035087.1	77742417	.	G	C	.	.	MAF_INRAE=20.0;MAF_USDA=44.706
NC_035087.1	77742451	.	C	T	.	.	MAF_INRAE=12.658;MAF_USDA=4.098
NC_035087.1	77742485	.	G	C	.	.	MAF_USDA=3.279
NC_035087.1	77742489	.	T	C	.	.	MAF_INRAE=21.519;MAF_USDA=47.059
NC_035087.1	77742566	.	C	T	.	.	MAF_INRAE=5.063;MAF_USDA=2.941
NC_035087.1	77742582	.	A	G	.	.	MAF_USDA=3.279
NC_035087.1	77742638	.	G	A	.	.	MAF_USDA=4.098
NC_035087.1	77742645	.	T	C	.	.	MAF_INRAE=21.519;MAF_USDA=22.353
NC_035087.1	77742671	.	G	A	.	.	MAF_USDA=2.459
NC_035087.1	77742682	.	G	C	.	.	MAF_USDA=10.656
NC_035087.1	77742683	.	T	C	.	.	MAF_USDA=10.656
NC_035087.1	77742689	.	C	G	.	.	MAF_USDA=2.083
NC_035087.1	77742756	.	T	C	.	.	MAF_INRAE=10.127
NC_035087.1	77742791	.	T	C	.	.	MAF_INRAE=10.127
NC_035087.1	77742813	.	G	T	.	.	MAF_USDA=4.918
NC_035087.1	77742814	.	A	T	.	.	MAF_USDA=4.918
NC_035087.1	77742883	.	G	A	.	.	MAF_INRAE=36.709;MAF_USDA=19.412
NC_035087.1	77742939	.	G	T	.	.	MAF_USDA=3.333
NC_035087.1	77742949	.	C	A	.	.	MAF_USDA=2.5
NC_035087.1	77742951	.	T	G	.	.	MAF_INRAE=5.263;MAF_USDA=3.333
NC_035087.1	77743002	.	A	C	.	.	MAF_USDA=48.361
NC_035087.1	77743052	.	A	G	.	.	MAF_USDA=20.0
NC_035087.1	77743059	.	T	G	.	.	MAF_USDA=45.882
NC_035087.1	77743076	.	G	A	.	.	MAF_USDA=33.929
NC_035087.1	77743077	.	C	T	.	.	MAF_USDA=4.098
NC_035087.1	77743101	.	G	T	.	.	MAF_USDA=9.091
NC_035087.1	77743340	.	G	A	.	.	MAF_USDA=3.333
NC_035087.1	77743360	.	A	G	.	.	MAF_USDA=29.167
NC_035087.1	77743387	.	G	A	.	.	MAF_USDA=21.176
NC_035087.1	77743397	.	G	C	.	.	MAF_USDA=7.647
NC_035087.1	77743398	.	A	G	.	.	MAF_USDA=35.882
NC_035087.1	77743403	.	C	T	.	.	MAF_USDA=10.417
NC_035087.1	77743417	.	A	G	.	.	MAF_USDA=5.952
NC_035087.1	77743424	.	A	G	.	.	MAF_USDA=10.417
NC_035087.1	77743431	.	C	T	.	.	MAF_USDA=2.459
NC_035087.1	77743441	.	G	A	.	.	MAF_USDA=1.639
NC_035087.1	77743455	.	G	T	.	.	MAF_USDA=28.824
NC_035087.1	77743466	.	T	C	.	.	MAF_USDA=8.333
NC_035087.1	77743484	.	A	G	.	.	MAF_USDA=4.167
NC_035087.1	77743492	.	A	G	.	.	MAF_USDA=6.667
NC_035087.1	77743496	.	A	G	.	.	MAF_USDA=13.69
NC_035087.1	77743498	.	T	C	.	.	MAF_USDA=6.25
NC_035087.1	77743510	.	A	T	.	.	MAF_USDA=8.333
NC_035087.1	77744248	.	G	T	.	.	MAF_USDA=8.333
NC_035087.1	77744266	.	C	A	.	.	MAF_USDA=7.647
NC_035087.1	77744329	.	T	C	.	.	MAF_USDA=18.235
NC_035087.1	77744375	.	C	T	.	.	MAF_INRAE=10.526;MAF_USDA=14.706
NC_035087.1	77744377	.	T	A	.	.	MAF_USDA=15.294
NC_035087.1	77744381	.	T	C	.	.	MAF_USDA=15.882
NC_035087.1	77744443	.	C	T	.	.	MAF_INRAE=12.658;MAF_USDA=3.279
NC_035087.1	77744453	.	G	A	.	.	MAF_INRAE=6.329;MAF_USDA=2.941
NC_035087.1	77744465	.	A	G	.	.	MAF_INRAE=31.579;MAF_USDA=41.176
NC_035087.1	77744466	.	A	G	.	.	MAF_USDA=17.059
NC_035087.1	77744561	.	G	A	.	.	MAF_USDA=4.167
NC_035087.1	77744600	.	C	T	.	.	MAF_INRAE=12.658;MAF_USDA=3.279
NC_035087.1	77744624	.	A	G	.	.	MAF_INRAE=21.519;MAF_USDA=44.118
NC_035087.1	77744649	.	C	T	.	.	MAF_INRAE=31.646;MAF_USDA=47.917
NC_035087.1	77744687	.	A	T	.	.	MAF_INRAE=30.0;MAF_USDA=4.167
NC_035087.1	77744690	.	T	C	.	.	MAF_INRAE=9.494;MAF_USDA=10.588
NC_035087.1	77744715	.	G	T	.	.	MAF_INRAE=41.772;MAF_USDA=24.118
NC_035087.1	77744742	.	C	T	.	.	MAF_USDA=1.639
NC_035087.1	77744808	.	C	T	.	.	MAF_INRAE=30.38;MAF_USDA=17.059
NC_035087.1	77744815	.	A	G	.	.	MAF_INRAE=15.789;MAF_USDA=10.588
NC_035087.1	77744838	.	T	C	.	.	MAF_USDA=2.459
NC_035087.1	77744887	.	C	T	.	.	MAF_USDA=5.738
NC_035087.1	77744890	.	C	T	.	.	MAF_INRAE=23.418;MAF_USDA=5.294
NC_035087.1	77745027	.	C	A	.	.	MAF_USDA=15.882
NC_035087.1	77745047	.	C	T	.	.	MAF_USDA=27.059
NC_035087.1	77745087	.	T	A	.	.	MAF_USDA=1.639
NC_035087.1	77745091	.	T	C	.	.	MAF_INRAE=2.632;MAF_USDA=1.765
NC_035087.1	77745100	.	A	G	.	.	MAF_USDA=35.294
NC_035087.1	77745208	.	A	G	.	.	MAF_USDA=27.869
NC_035087.1	77745219	.	G	C	.	.	MAF_USDA=9.412
NC_035087.1	77745224	.	G	A	.	.	MAF_USDA=38.235
NC_035087.1	77745238	.	C	T	.	.	MAF_USDA=21.765
NC_035087.1	77745400	.	C	A	.	.	MAF_INRAE=5.0;MAF_USDA=11.176
NC_035087.1	77745414	.	C	T	.	.	MAF_USDA=1.639
NC_035087.1	77745511	.	T	C	.	.	MAF_INRAE=30.38;MAF_USDA=17.059
NC_035087.1	77745630	.	T	C	.	.	MAF_INRAE=28.481;MAF_USDA=16.471
NC_035087.1	77745632	.	C	G	.	.	MAF_INRAE=36.667;MAF_USDA=42.941
NC_035087.1	77745645	.	C	T	.	.	MAF_INRAE=36.076;MAF_USDA=24.706
NC_035087.1	77745650	.	G	C	.	.	MAF_INRAE=36.076;MAF_USDA=24.118
NC_035087.1	77745687	.	C	T	.	.	MAF_USDA=20.0
NC_035087.1	77745698	.	C	T	.	.	MAF_USDA=5.738
NC_035087.1	77745705	.	T	G	.	.	MAF_USDA=41.765
NC_035087.1	77745708	.	C	T	.	.	MAF_USDA=8.235
NC_035087.1	77745737	.	T	G	.	.	MAF_USDA=41.667
NC_035087.1	77745740	.	C	T	.	.	MAF_USDA=35.417
NC_035087.1	77745744	.	AGG	AGT	.	.	MAF_USDA=39.583
NC_035087.1	77745746	.	G	T	.	.	MAF_USDA=17.5
NC_035087.1	77745824	.	A	T	.	.	MAF_USDA=4.918
NC_035087.1	77745883	.	T	C	.	.	MAF_INRAE=50.0;MAF_USDA=30.588
NC_035087.1	77745916	.	A	C	.	.	MAF_INRAE=24.051;MAF_USDA=4.706
NC_035087.1	77745917	.	G	A	.	.	MAF_INRAE=5.0;MAF_USDA=11.176
NC_035087.1	77745935	.	G	A	.	.	MAF_USDA=2.459
NC_035087.1	77745944	.	T	G	.	.	MAF_USDA=1.639
NC_035087.1	77746052	.	T	C	.	.	MAF_INRAE=4.167;MAF_USDA=12.295
NC_035087.1	77746082	.	G	T	.	.	MAF_INRAE=41.139;MAF_USDA=44.262
NC_035087.1	77746119	.	C	T	.	.	MAF_USDA=8.333
NC_035087.1	77746123	.	T	C	.	.	MAF_USDA=2.459
NC_035087.1	77746167	.	G	T	.	.	MAF_INRAE=14.557;MAF_USDA=20.0
NC_035087.1	77746325	.	C	A	.	.	MAF_INRAE=10.759;MAF_USDA=24.59
NC_035087.1	77746398	.	G	A	.	.	MAF_USDA=11.475
NC_035087.1	77746427	.	C	T	.	.	MAF_INRAE=13.291;MAF_USDA=25.294
NC_035087.1	77746489	.	T	C	.	.	MAF_INRAE=37.342;MAF_USDA=25.882
NC_035087.1	77746501	.	T	A	.	.	MAF_INRAE=24.051;MAF_USDA=5.294
NC_035087.1	77746605	.	T	C	.	.	MAF_USDA=13.115
NC_035087.1	77746627	.	A	G	.	.	MAF_USDA=4.167
NC_035087.1	77746633	.	C	A	.	.	MAF_INRAE=9.167;MAF_USDA=12.353
NC_035087.1	77746657	.	A	C	.	.	MAF_INRAE=8.861;MAF_USDA=10.0
NC_035087.1	77746672	.	T	C	.	.	MAF_INRAE=24.051;MAF_USDA=6.471
NC_035087.1	77746815	.	A	G	.	.	MAF_USDA=12.295
NC_035087.1	77746818	.	T	G	.	.	MAF_INRAE=5.063;MAF_USDA=2.941
NC_035087.1	77746819	.	A	G	.	.	MAF_INRAE=13.291
NC_035087.1	77746847	.	T	G	.	.	MAF_USDA=4.098
NC_035087.1	77746866	.	A	T	.	.	MAF_USDA=4.118
NC_035087.1	77746877	.	T	C	.	.	MAF_INRAE=37.342;MAF_USDA=12.353
NC_035087.1	77746890	.	T	C	.	.	MAF_INRAE=10.759;MAF_USDA=20.588
NC_035087.1	77746905	.	G	A	.	.	MAF_USDA=2.5
NC_035087.1	77746942	.	G	A	.	.	MAF_USDA=2.5
NC_035087.1	77746981	.	C	A	.	.	MAF_INRAE=27.215;MAF_USDA=42.941
NC_035087.1	77747025	.	TC	TA	.	.	MAF_USDA=10.417
NC_035087.1	77747026	.	C	A	.	.	MAF_INRAE=37.342;MAF_USDA=13.115
NC_035087.1	77747058	.	T	C	.	.	MAF_INRAE=38.608;MAF_USDA=19.412
NC_035087.1	77747066	.	A	G	.	.	MAF_INRAE=38.608;MAF_USDA=18.824
NC_035087.1	77747070	.	A	G	.	.	MAF_INRAE=40.833;MAF_USDA=18.824
NC_035087.1	77747082	.	T	C	.	.	MAF_INRAE=38.608;MAF_USDA=20.0
NC_035087.1	77747176	.	A	C	.	.	MAF_INRAE=36.076;MAF_USDA=12.353
NC_035087.1	77747180	.	C	A	.	.	MAF_INRAE=40.833;MAF_USDA=21.765
NC_035087.1	77747262	.	G	C	.	.	MAF_INRAE=24.684;MAF_USDA=1.639
NC_035087.1	77747428	.	C	T	.	.	MAF_INRAE=9.494;MAF_USDA=10.588
NC_035087.1	77747436	.	C	A	.	.	MAF_USDA=3.279
NC_035087.1	77747524	.	G	A	.	.	MAF_INRAE=24.051;MAF_USDA=5.294
NC_035087.1	77747595	.	T	A	.	.	MAF_USDA=3.529
NC_035087.1	77747609	.	G	C	.	.	MAF_USDA=3.529
NC_035087.1	77747689	.	A	G	.	.	MAF_INRAE=27.848;MAF_USDA=40.588
NC_035087.1	77747825	.	G	A	.	.	MAF_INRAE=9.494;MAF_USDA=10.0
NC_035087.1	77747826	.	A	G	.	.	MAF_INRAE=7.5;MAF_USDA=10.0
NC_035087.1	77747929	.	C	T	.	.	MAF_USDA=8.824
NC_035087.1	77748017	.	T	C	.	.	MAF_USDA=1.639
NC_035087.1	77748021	.	C	T	.	.	MAF_INRAE=48.101;MAF_USDA=34.118
NC_035087.1	77748102	.	G	A	.	.	MAF_INRAE=23.418;MAF_USDA=5.294
NC_035087.1	77748103	.	A	C	.	.	MAF_INRAE=17.5;MAF_USDA=5.294
NC_035087.1	77748130	.	C	T	.	.	MAF_USDA=1.639
NC_035087.1	77748284	.	A	C	.	.	MAF_INRAE=27.848;MAF_USDA=41.765
NC_035087.1	77748386	.	C	A	.	.	MAF_INRAE=9.494;MAF_USDA=10.0
NC_035087.1	77748408	.	A	G	.	.	MAF_INRAE=5.0;MAF_USDA=15.574
NC_035087.1	77748414	.	T	G	.	.	MAF_INRAE=24.051;MAF_USDA=9.412
NC_035087.1	77748415	.	C	T	.	.	MAF_INRAE=5.0;MAF_USDA=16.393
NC_035087.1	77748433	.	G	A	.	.	MAF_INRAE=24.051;MAF_USDA=8.824
NC_035087.1	77748456	.	G	A	.	.	MAF_INRAE=24.051;MAF_USDA=8.824
NC_035087.1	77748469	.	A	C	.	.	MAF_INRAE=27.848;MAF_USDA=42.941
NC_035087.1	77748501	.	T	G	.	.	MAF_INRAE=23.418;MAF_USDA=5.294
NC_035087.1	77748625	.	C	T	.	.	MAF_INRAE=2.5
NC_035087.1	77748635	.	G	A	.	.	MAF_USDA=4.348
NC_035087.1	77749383	.	G	A	.	.	MAF_USDA=1.639
NC_035087.1	77749516	.	A	C	.	.	MAF_USDA=2.459
NC_035087.1	77749610	.	C	T	.	.	MAF_INRAE=24.051;MAF_USDA=11.176
NC_035087.1	77749614	.	G	A	.	.	MAF_INRAE=3.165;MAF_USDA=3.279
NC_035087.1	77749675	.	G	T	.	.	MAF_INRAE=24.051;MAF_USDA=8.824
NC_035087.1	77749714	.	C	T	.	.	MAF_INRAE=48.101;MAF_USDA=32.353
NC_035087.1	77749735	.	A	G	.	.	MAF_INRAE=27.848;MAF_USDA=42.941
NC_035087.1	77749754	.	G	A	.	.	MAF_USDA=3.529
NC_035087.1	77749797	.	A	G	.	.	MAF_USDA=1.639
NC_035087.1	77749854	.	C	A	.	.	MAF_INRAE=37.342;MAF_USDA=22.941
NC_035087.1	77749933	.	T	G	.	.	MAF_INRAE=27.848;MAF_USDA=42.941
NC_035087.1	77750018	.	C	T	.	.	MAF_USDA=3.529
NC_035087.1	77750166	.	C	T	.	.	MAF_INRAE=5.063;MAF_USDA=2.941
NC_035087.1	77750245	.	G	A	.	.	MAF_INRAE=23.418;MAF_USDA=6.471
NC_035087.1	77750335	.	C	T	.	.	MAF_INRAE=5.0;MAF_USDA=10.656
NC_035087.1	77750337	.	C	T	.	.	MAF_INRAE=5.0;MAF_USDA=10.656
NC_035087.1	77750376	.	T	A	.	.	MAF_INRAE=5.063;MAF_USDA=2.941
NC_035087.1	77750490	.	C	T	.	.	MAF_USDA=2.459
NC_035087.1	77750508	.	T	C	.	.	MAF_USDA=2.459
NC_035087.1	77750619	.	C	T	.	.	MAF_USDA=2.083
NC_035087.1	77750680	.	C	A	.	.	MAF_INRAE=24.684;MAF_USDA=5.294
NC_035087.1	77750691	.	G	A	.	.	MAF_INRAE=12.658;MAF_USDA=4.118
NC_035087.1	77750741	.	C	G	.	.	MAF_USDA=2.459
NC_035087.1	77750922	.	C	T	.	.	MAF_USDA=1.639
NC_035087.1	77750931	.	C	T	.	.	MAF_INRAE=24.684;MAF_USDA=16.667
NC_035087.1	77750940	.	C	T	.	.	MAF_INRAE=24.684;MAF_USDA=14.583
NC_035087.1	77750958	.	T	C	.	.	MAF_USDA=4.918
NC_035087.1	77750974	.	G	C	.	.	MAF_INRAE=24.051;MAF_USDA=18.75
NC_035087.1	77750977	.	A	T	.	.	MAF_USDA=5.882
NC_035087.1	77751004	.	C	G	.	.	MAF_INRAE=24.051;MAF_USDA=6.471
NC_035087.1	77751098	.	C	T	.	.	MAF_INRAE=24.051;MAF_USDA=5.882
NC_035087.1	77751151	.	G	T	.	.	MAF_USDA=4.167
NC_035087.1	77751174	.	C	T	.	.	MAF_USDA=2.459
NC_035087.1	77751185	.	G	A	.	.	MAF_INRAE=9.494;MAF_USDA=10.588
NC_035087.1	77751220	.	G	A	.	.	MAF_INRAE=42.105;MAF_USDA=5.882
NC_035087.1	77751225	.	A	G	.	.	MAF_USDA=4.167
NC_035087.1	77751236	.	A	G	.	.	MAF_INRAE=9.494;MAF_USDA=10.588
NC_035087.1	77751308	.	A	G	.	.	MAF_INRAE=47.468
NC_035087.1	77751331	.	C	T	.	.	MAF_INRAE=24.051
NC_035087.1	77751448	.	C	T	.	.	MAF_INRAE=12.658
NC_035087.1	77751513	.	G	T	.	.	MAF_USDA=4.167
NC_035087.1	77751734	.	A	C	.	.	MAF_USDA=1.639
NC_035087.1	77751746	.	A	C	.	.	MAF_USDA=4.098
NC_035087.1	77751757	.	G	A	.	.	MAF_USDA=18.75
NC_035087.1	77751765	.	C	T	.	.	MAF_INRAE=3.333;MAF_USDA=5.882
NC_035087.1	77751770	.	A	C	.	.	MAF_USDA=18.75
NC_035087.1	77751772	.	G	C	.	.	MAF_USDA=20.833
NC_035087.1	77751790	.	T	C	.	.	MAF_USDA=15.833
NC_035087.1	77751793	.	T	A	.	.	MAF_USDA=8.235
NC_035087.1	77751796	.	G	T	.	.	MAF_USDA=1.639
NC_035087.1	77751805	.	T	A	.	.	MAF_USDA=3.279
NC_035087.1	77751823	.	A	T	.	.	MAF_INRAE=19.62;MAF_USDA=5.294
NC_035087.1	77751886	.	T	A	.	.	MAF_USDA=2.941
NC_035087.1	77751913	.	T	G	.	.	MAF_INRAE=24.051;MAF_USDA=7.059
NC_035087.1	77751924	.	T	C	.	.	MAF_USDA=4.098
NC_035087.1	77751934	.	C	A	.	.	MAF_INRAE=14.557;MAF_USDA=25.294
NC_035087.1	77751944	.	A	G	.	.	MAF_INRAE=36.667;MAF_USDA=42.941
NC_035087.1	77751945	.	A	C	.	.	MAF_INRAE=36.667;MAF_USDA=42.941
NC_035087.1	77751973	.	C	T	.	.	MAF_INRAE=42.105;MAF_USDA=14.583
NC_035087.1	77751979	.	T	C	.	.	MAF_INRAE=24.684;MAF_USDA=6.471
NC_035087.1	77751986	.	C	T	.	.	MAF_INRAE=5.063;MAF_USDA=2.941
NC_035087.1	77751998	.	G	C	.	.	MAF_USDA=10.0
NC_035087.1	77752001	.	G	T	.	.	MAF_INRAE=24.684;MAF_USDA=7.059
NC_035087.1	77752040	.	C	G	.	.	MAF_USDA=4.098
NC_035087.1	77752045	.	A	C	.	.	MAF_USDA=4.918
NC_035087.1	77752078	.	C	A	.	.	MAF_INRAE=47.468;MAF_USDA=44.118
NC_035087.1	77752084	.	A	G	.	.	MAF_USDA=1.639
NC_035087.1	77752094	.	G	A	.	.	MAF_INRAE=24.051;MAF_USDA=7.059
NC_035087.1	77752118	.	G	A	.	.	MAF_INRAE=47.468;MAF_USDA=44.706
NC_035087.1	77752199	.	C	A	.	.	MAF_INRAE=41.139;MAF_USDA=16.471
NC_035087.1	77752296	.	C	T	.	.	MAF_INRAE=9.494;MAF_USDA=8.824
NC_035087.1	77752335	.	T	A	.	.	MAF_INRAE=5.263;MAF_USDA=2.941
NC_035087.1	77752337	.	C	A	.	.	MAF_INRAE=18.333;MAF_USDA=7.647
NC_035087.1	77752353	.	T	G	.	.	MAF_USDA=40.0
NC_035087.1	77752354	.	T	G	.	.	MAF_USDA=8.824
NC_035087.1	77752383	.	T	G	.	.	MAF_INRAE=5.263;MAF_USDA=12.941
NC_035087.1	77752390	.	G	A	.	.	MAF_USDA=6.557
NC_035087.1	77752392	.	T	A	.	.	MAF_USDA=5.738
NC_035087.1	77752408	.	T	G	.	.	MAF_USDA=7.377
NC_035087.1	77752430	.	C	T	.	.	MAF_USDA=9.016
NC_035087.1	77752460	.	A	G	.	.	MAF_USDA=4.918
NC_035087.1	77752463	.	G	T	.	.	MAF_INRAE=24.051;MAF_USDA=7.059
NC_035087.1	77752464	.	A	T	.	.	MAF_INRAE=18.333;MAF_USDA=7.059
NC_035087.1	77752465	.	A	G	.	.	MAF_INRAE=13.924;MAF_USDA=7.647
NC_035087.1	77752482	.	G	A	.	.	MAF_INRAE=13.924;MAF_USDA=8.824
NC_035087.1	77752533	.	G	T	.	.	MAF_INRAE=9.494;MAF_USDA=9.412
NC_035087.1	77752540	.	C	T	.	.	MAF_INRAE=9.494;MAF_USDA=10.0
NC_035087.1	77752556	.	G	A	.	.	MAF_USDA=4.167
NC_035087.1	77752580	.	T	C	.	.	MAF_INRAE=23.418;MAF_USDA=18.75
NC_035087.1	77752596	.	G	C	.	.	MAF_INRAE=9.494;MAF_USDA=8.235
NC_035087.1	77752655	.	T	C	.	.	MAF_USDA=2.459
NC_035087.1	77752698	.	C	A	.	.	MAF_INRAE=24.051;MAF_USDA=7.059
NC_035087.1	77752704	.	T	A	.	.	MAF_INRAE=23.418;MAF_USDA=35.882
NC_035087.1	77752717	.	A	G	.	.	MAF_INRAE=8.333;MAF_USDA=11.765
NC_035087.1	77752731	.	G	A	.	.	MAF_INRAE=24.051;MAF_USDA=7.059
NC_035087.1	77752735	.	T	A	.	.	MAF_INRAE=23.418;MAF_USDA=35.882
NC_035087.1	77752737	.	A	T	.	.	MAF_USDA=4.167
NC_035087.1	77752746	.	AATTGATTTATT	AATTGATTTATC	.	.	MAF_USDA=10.417
NC_035087.1	77752757	.	T	C	.	.	MAF_INRAE=9.494
NC_035087.1	77752774	.	GATTTATCAAGACCAGTCCCCATTA	GATTTATCAAGACCAGTCCCCATTG	.	.	MAF_USDA=10.417
NC_035087.1	77752805	.	C	T	.	.	MAF_USDA=1.639
NC_035087.1	77752827	.	T	C	.	.	MAF_INRAE=33.544;MAF_USDA=32.941
NC_035087.1	77752831	.	G	A	.	.	MAF_INRAE=18.333;MAF_USDA=20.0
NC_035087.1	77752851	.	A	C	.	.	MAF_INRAE=9.494;MAF_USDA=11.765
NC_035087.1	77752878	.	T	G	.	.	MAF_USDA=1.639
NC_035087.1	77752882	.	T	G	.	.	MAF_INRAE=33.544;MAF_USDA=32.941
NC_035087.1	77752885	.	G	T	.	.	MAF_USDA=3.279
NC_035087.1	77752917	.	A	G	.	.	MAF_INRAE=33.544;MAF_USDA=33.529
NC_035087.1	77752954	.	C	A	.	.	MAF_USDA=27.083
NC_035087.1	77752958	.	T	C	.	.	MAF_INRAE=34.81;MAF_USDA=44.118
NC_035087.1	77752978	.	A	G	.	.	MAF_INRAE=46.835;MAF_USDA=42.941
NC_035087.1	77752991	.	A	T	.	.	MAF_USDA=1.639
NC_035087.1	77753050	.	C	T	.	.	MAF_USDA=4.167
NC_035087.1	77753079	.	C	A	.	.	MAF_INRAE=41.772;MAF_USDA=15.882
NC_035087.1	77753093	.	A	T	.	.	MAF_INRAE=9.167;MAF_USDA=37.5
NC_035087.1	77753137	.	A	T	.	.	MAF_INRAE=8.861;MAF_USDA=10.588
NC_035087.1	77753143	.	A	G	.	.	MAF_USDA=4.118
NC_035087.1	77753144	.	T	C	.	.	MAF_INRAE=13.924;MAF_USDA=8.824
NC_035087.1	77753152	.	A	C	.	.	MAF_INRAE=5.0;MAF_USDA=15.294
NC_035087.1	77753157	.	A	T	.	.	MAF_USDA=2.083
NC_035087.1	77753217	.	T	G	.	.	MAF_INRAE=24.051;MAF_USDA=20.588
NC_035087.1	77753219	.	C	A	.	.	MAF_INRAE=9.494;MAF_USDA=12.353
NC_035087.1	77753245	.	T	G	.	.	MAF_INRAE=17.5;MAF_USDA=21.765
NC_035087.1	77753251	.	A	G	.	.	MAF_INRAE=23.418;MAF_USDA=21.765
NC_035087.1	77753304	.	C	T	.	.	MAF_INRAE=23.418;MAF_USDA=21.176
NC_035087.1	77753329	.	G	A	.	.	MAF_USDA=7.377
NC_035087.1	77753351	.	T	C	.	.	MAF_USDA=3.279
NC_035087.1	77753362	.	G	C	.	.	MAF_USDA=2.459
NC_035087.1	77753374	.	A	T	.	.	MAF_USDA=22.941
NC_035087.1	77753420	.	G	A	.	.	MAF_USDA=10.714
NC_035087.1	77753456	.	A	G	.	.	MAF_USDA=35.417
NC_035087.1	77753467	.	A	C	.	.	MAF_INRAE=20.833;MAF_USDA=18.75
NC_035087.1	77753492	.	T	G	.	.	MAF_USDA=8.333
NC_035087.1	77753502	.	A	G	.	.	MAF_INRAE=4.167
NC_035087.1	77753555	.	A	G	.	.	MAF_USDA=30.435
NC_035087.1	77753571	.	A	C	.	.	MAF_USDA=30.435
NC_035087.1	77753572	.	T	C	.	.	MAF_USDA=30.435
NC_035087.1	77753587	.	A	G	.	.	MAF_USDA=3.529
NC_035087.1	77753589	.	A	G	.	.	MAF_USDA=20.588
NC_035087.1	77753590	.	T	A	.	.	MAF_USDA=9.412
NC_035087.1	77753591	.	A	G	.	.	MAF_USDA=8.235
NC_035087.1	77753594	.	G	A	.	.	MAF_USDA=22.353
NC_035087.1	77753609	.	A	C	.	.	MAF_USDA=22.619
NC_035087.1	77753678	.	T	C	.	.	MAF_INRAE=9.494;MAF_USDA=11.176
NC_035087.1	77753703	.	A	G	.	.	MAF_INRAE=47.468;MAF_USDA=41.176
NC_035087.1	77753718	.	C	T	.	.	MAF_USDA=4.167
NC_035087.1	77753745	.	T	G	.	.	MAF_INRAE=46.835;MAF_USDA=42.941
NC_035087.1	77753776	.	G	A	.	.	MAF_INRAE=7.5;MAF_USDA=10.588
NC_035087.1	77753790	.	G	T	.	.	MAF_INRAE=23.418;MAF_USDA=20.588
NC_035087.1	77753803	.	A	T	.	.	MAF_INRAE=23.418;MAF_USDA=21.765
NC_035087.1	77753813	.	A	G	.	.	MAF_INRAE=23.418;MAF_USDA=21.176
NC_035087.1	77753820	.	C	T	.	.	MAF_INRAE=24.051;MAF_USDA=6.471
NC_035087.1	77753824	.	A	C	.	.	MAF_INRAE=23.418;MAF_USDA=16.667
NC_035087.1	77753828	.	G	A	.	.	MAF_INRAE=17.5;MAF_USDA=16.667
NC_035087.1	77753837	.	C	A	.	.	MAF_INRAE=23.418;MAF_USDA=21.765
NC_035087.1	77753839	.	C	T	.	.	MAF_INRAE=10.0;MAF_USDA=14.118
NC_035087.1	77753845	.	T	G	.	.	MAF_INRAE=23.418;MAF_USDA=21.176
NC_035087.1	77753855	.	A	T	.	.	MAF_USDA=7.647
NC_035087.1	77753856	.	G	A	.	.	MAF_INRAE=13.924;MAF_USDA=8.235
NC_035087.1	77753870	.	G	T	.	.	MAF_INRAE=9.167;MAF_USDA=13.529
NC_035087.1	77753883	.	C	T	.	.	MAF_INRAE=26.316;MAF_USDA=10.588
NC_035087.1	77753888	.	G	T	.	.	MAF_INRAE=9.494;MAF_USDA=10.588
NC_035087.1	77753941	.	A	G	.	.	MAF_INRAE=10.0;MAF_USDA=14.706
NC_035087.1	77753946	.	C	T	.	.	MAF_INRAE=31.646;MAF_USDA=21.176
NC_035087.1	77753998	.	T	G	.	.	MAF_INRAE=39.474;MAF_USDA=22.024
NC_035087.1	77754054	.	T	C	.	.	MAF_INRAE=42.105;MAF_USDA=22.353
NC_035087.1	77754056	.	T	G	.	.	MAF_INRAE=24.051;MAF_USDA=6.471
NC_035087.1	77754067	.	T	C	.	.	MAF_INRAE=24.051;MAF_USDA=6.471
NC_035087.1	77754070	.	A	C	.	.	MAF_INRAE=13.924;MAF_USDA=8.235
NC_035087.1	77754081	.	G	A	.	.	MAF_INRAE=42.105;MAF_USDA=21.176
NC_035087.1	77754093	.	T	C	.	.	MAF_USDA=1.639
NC_035087.1	77754104	.	A	G	.	.	MAF_INRAE=5.263;MAF_USDA=5.294
NC_035087.1	77754105	.	C	T	.	.	MAF_USDA=16.667
NC_035087.1	77754129	.	G	T	.	.	MAF_USDA=21.765
NC_035087.1	77754130	.	T	C	.	.	MAF_USDA=21.765
NC_035087.1	77754148	.	A	T	.	.	MAF_USDA=23.214
NC_035087.1	77754166	.	C	G	.	.	MAF_USDA=11.31
NC_035087.1	77754178	.	C	A	.	.	MAF_USDA=10.119
NC_035087.1	77754235	.	C	T	.	.	MAF_USDA=8.333
NC_035087.1	77754325	.	C	A	.	.	MAF_USDA=4.167
NC_035087.1	77754365	.	C	T	.	.	MAF_USDA=1.639
NC_035087.1	77754380	.	T	C	.	.	MAF_USDA=31.176
NC_035087.1	77754392	.	T	G	.	.	MAF_INRAE=26.316;MAF_USDA=11.765
NC_035087.1	77754441	.	G	T	.	.	MAF_USDA=12.5
NC_035087.1	77754461	.	A	T	.	.	MAF_USDA=44.706
NC_035087.1	77754475	.	T	A	.	.	MAF_USDA=40.588
NC_035087.1	77754477	.	A	T	.	.	MAF_USDA=36.471
NC_035087.1	77754501	.	C	A	.	.	MAF_USDA=1.639
NC_035087.1	77754511	.	T	A	.	.	MAF_USDA=1.639
NC_035087.1	77754515	.	G	A	.	.	MAF_INRAE=13.924;MAF_USDA=40.0
NC_035087.1	77754563	.	T	A	.	.	MAF_USDA=1.639
NC_035087.1	77754637	.	A	G	.	.	MAF_INRAE=31.646;MAF_USDA=20.588
NC_035087.1	77754672	.	A	G	.	.	MAF_INRAE=23.418;MAF_USDA=26.471
NC_035087.1	77754682	.	G	T	.	.	MAF_INRAE=31.646;MAF_USDA=21.176
NC_035087.1	77754696	.	T	C	.	.	MAF_INRAE=31.646;MAF_USDA=20.588
NC_035087.1	77754742	.	G	A	.	.	MAF_INRAE=31.646;MAF_USDA=22.941
NC_035087.1	77754783	.	C	G	.	.	MAF_INRAE=31.646;MAF_USDA=22.353
NC_035087.1	77754813	.	C	A	.	.	MAF_USDA=2.083
NC_035087.1	77754837	.	A	G	.	.	MAF_USDA=15.882
NC_035087.1	77754880	.	T	A	.	.	MAF_USDA=15.294
NC_035087.1	77754908	.	T	G	.	.	MAF_INRAE=9.167
NC_035087.1	77754913	.	G	A	.	.	MAF_USDA=1.639
NC_035087.1	77754930	.	T	A	.	.	MAF_INRAE=9.167;MAF_USDA=15.294
NC_035087.1	77754959	.	A	C	.	.	MAF_USDA=4.167
NC_035087.1	77754966	.	A	C	.	.	MAF_USDA=5.738
NC_035087.1	77754970	.	T	C	.	.	MAF_USDA=4.167
NC_035087.1	77754975	.	C	T	.	.	MAF_USDA=27.083
NC_035087.1	77754986	.	A	G	.	.	MAF_USDA=35.417
NC_035087.1	77755127	.	G	A	.	.	MAF_INRAE=9.494
NC_035087.1	77755209	.	G	C	.	.	MAF_USDA=31.25
NC_035087.1	77755211	.	G	A	.	.	MAF_USDA=2.941
NC_035087.1	77755212	.	C	A	.	.	MAF_USDA=6.471
NC_035087.1	77755214	.	A	G	.	.	MAF_USDA=18.824
NC_035087.1	77755234	.	T	C	.	.	MAF_INRAE=4.167;MAF_USDA=4.098
NC_035087.1	77755245	.	A	G	.	.	MAF_USDA=8.824
NC_035087.1	77755272	.	A	C	.	.	MAF_USDA=2.459
NC_035087.1	77755284	.	T	A	.	.	MAF_INRAE=24.684
NC_035087.1	77755292	.	T	C	.	.	MAF_USDA=4.167
NC_035087.1	77755320	.	T	C	.	.	MAF_INRAE=49.367;MAF_USDA=32.941
NC_035087.1	77755377	.	A	G	.	.	MAF_INRAE=35.443
NC_035087.1	77755387	.	C	A	.	.	MAF_INRAE=13.924
NC_035087.1	77755409	.	G	C	.	.	MAF_INRAE=24.051;MAF_USDA=6.471
NC_035087.1	77755458	.	C	T	.	.	MAF_USDA=3.279
NC_035087.1	77755480	.	C	T	.	.	MAF_INRAE=37.342;MAF_USDA=19.412
NC_035087.1	77755481	.	G	T	.	.	MAF_INRAE=17.5;MAF_USDA=6.471
NC_035087.1	77755539	.	C	T	.	.	MAF_INRAE=15.0;MAF_USDA=17.647
NC_035087.1	77755579	.	G	A	.	.	MAF_INRAE=10.127;MAF_USDA=10.588
NC_035087.1	77755595	.	A	C	.	.	MAF_INRAE=48.734;MAF_USDA=37.647
NC_035087.1	77755627	.	G	A	.	.	MAF_INRAE=10.127;MAF_USDA=14.706
NC_035087.1	77755673	.	TC	TA	.	.	MAF_USDA=31.25
NC_035087.1	77755674	.	C	A	.	.	MAF_INRAE=28.333
NC_035087.1	77755722	.	C	T	.	.	MAF_USDA=4.167
NC_035087.1	77755723	.	G	A	.	.	MAF_INRAE=48.734;MAF_USDA=37.647
NC_035087.1	77755724	.	G	T	.	.	MAF_INRAE=27.5;MAF_USDA=18.824
NC_035087.1	77755735	.	C	T	.	.	MAF_USDA=37.647
NC_035087.1	77755745	.	A	C	.	.	MAF_USDA=32.143
NC_035087.1	77755789	.	A	G	.	.	MAF_USDA=1.667
NC_035087.1	77755817	.	G	T	.	.	MAF_USDA=1.695
NC_035087.1	77755832	.	C	T	.	.	MAF_INRAE=5.0;MAF_USDA=3.333
NC_035087.1	77755840	.	G	A	.	.	MAF_USDA=1.667
NC_035087.1	77755851	.	T	C	.	.	MAF_INRAE=20.0;MAF_USDA=11.31
NC_035087.1	77755852	.	A	G	.	.	MAF_USDA=1.667
NC_035087.1	77755867	.	G	A	.	.	MAF_USDA=1.667
NC_035087.1	77755903	.	G	T	.	.	MAF_INRAE=20.0;MAF_USDA=18.75
NC_035087.1	77755937	.	C	T	.	.	MAF_USDA=5.085
NC_035087.1	77755942	.	A	T	.	.	MAF_INRAE=5.0
NC_035087.1	77755961	.	G	A	.	.	MAF_INRAE=20.0;MAF_USDA=7.229
NC_035087.1	77755973	.	A	T	.	.	MAF_INRAE=35.833;MAF_USDA=29.518
NC_035087.1	77755980	.	T	A	.	.	MAF_USDA=3.39
NC_035087.1	77755989	.	C	T	.	.	MAF_INRAE=20.0;MAF_USDA=7.229
NC_035087.1	77755994	.	C	T	.	.	MAF_USDA=5.085
NC_035087.1	77756079	.	A	G	.	.	MAF_USDA=27.16
NC_035087.1	77756272	.	A	G	.	.	MAF_USDA=4.918
NC_035087.1	77756279	.	A	C	.	.	MAF_USDA=35.882
NC_035087.1	77756318	.	T	A	.	.	MAF_USDA=35.294
NC_035087.1	77756364	.	G	T	.	.	MAF_USDA=27.083
NC_035087.1	77756395	.	T	A	.	.	MAF_USDA=11.765
NC_035087.1	77756409	.	G	A	.	.	MAF_USDA=34.706
NC_035087.1	77756419	.	G	T	.	.	MAF_USDA=5.882
NC_035087.1	77756421	.	A	T	.	.	MAF_USDA=5.882
NC_035087.1	77756528	.	G	T	.	.	MAF_USDA=22.917
NC_035087.1	77756549	.	T	G	.	.	MAF_USDA=25.0
NC_035087.1	77756551	.	C	A	.	.	MAF_USDA=25.0
NC_035087.1	77756561	.	A	G	.	.	MAF_USDA=25.0
NC_035087.1	77756567	.	G	A	.	.	MAF_USDA=25.0
NC_035087.1	77756605	.	G	T	.	.	MAF_USDA=8.824
NC_035087.1	77756610	.	C	A	.	.	MAF_USDA=7.377
NC_035087.1	77756611	.	A	C	.	.	MAF_USDA=8.197
NC_035087.1	77756622	.	G	T	.	.	MAF_USDA=8.235
NC_035087.1	77756628	.	A	C	.	.	MAF_USDA=12.295
NC_035087.1	77756644	.	C	A	.	.	MAF_USDA=6.25
NC_035087.1	77756645	.	A	C	.	.	MAF_USDA=8.197
NC_035087.1	77756656	.	G	A	.	.	MAF_USDA=6.25
NC_035087.1	77756657	.	G	A	.	.	MAF_USDA=6.25
NC_035087.1	77756679	.	C	A	.	.	MAF_USDA=25.0
NC_035087.1	77756759	.	G	A	.	.	MAF_USDA=45.652
NC_035087.1	77756792	.	A	G	.	.	MAF_USDA=35.417
NC_035087.1	77756793	.	A	G	.	.	MAF_USDA=36.471
NC_035087.1	77757012	.	A	T	.	.	MAF_USDA=16.667
NC_035087.1	77757031	.	A	C	.	.	MAF_USDA=27.083
NC_035087.1	77757044	.	G	T	.	.	MAF_USDA=18.75
NC_035087.1	77757062	.	T	A	.	.	MAF_USDA=10.87
NC_035087.1	77757063	.	G	C	.	.	MAF_USDA=10.417
NC_035087.1	77757088	.	T	C	.	.	MAF_USDA=29.167
NC_035087.1	77757110	.	C	A	.	.	MAF_INRAE=42.105;MAF_USDA=20.0
NC_035087.1	77757118	.	T	C	.	.	MAF_USDA=32.738
NC_035087.1	77757139	.	C	A	.	.	MAF_USDA=1.639
NC_035087.1	77757143	.	T	G	.	.	MAF_USDA=27.059
NC_035087.1	77757166	.	TA	TT	.	.	MAF_USDA=6.25
NC_035087.1	77757179	.	T	C	.	.	MAF_USDA=20.833
NC_035087.1	77757190	.	A	G	.	.	MAF_USDA=14.583
NC_035087.1	77757192	.	T	C	.	.	MAF_USDA=20.833
NC_035087.1	77757210	.	C	A	.	.	MAF_USDA=20.833
NC_035087.1	77757235	.	A	G	.	.	MAF_USDA=2.5
NC_035087.1	77757248	.	G	A	.	.	MAF_INRAE=11.667;MAF_USDA=13.934
NC_035087.1	77757255	.	C	T	.	.	MAF_USDA=31.765
NC_035087.1	77757261	.	C	T	.	.	MAF_USDA=31.176
NC_035087.1	77757292	.	C	T	.	.	MAF_USDA=4.098
NC_035087.1	77757295	.	T	C	.	.	MAF_INRAE=12.658;MAF_USDA=8.197
NC_035087.1	77757298	.	C	G	.	.	MAF_INRAE=12.5;MAF_USDA=18.852
NC_035087.1	77757299	.	G	A	.	.	MAF_INRAE=12.5;MAF_USDA=20.492
NC_035087.1	77757304	.	G	T	.	.	MAF_INRAE=4.43;MAF_USDA=2.941
NC_035087.1	77757315	.	G	A	.	.	MAF_INRAE=12.5
NC_035087.1	77757353	.	G	T	.	.	MAF_USDA=1.639
NC_035087.1	77757393	.	C	T	.	.	MAF_USDA=4.918
NC_035087.1	77757410	.	T	G	.	.	MAF_USDA=12.941
NC_035087.1	77757437	.	A	C	.	.	MAF_INRAE=15.789;MAF_USDA=6.25
NC_035087.1	77757444	.	G	A	.	.	MAF_USDA=1.667
NC_035087.1	77757445	.	G	T	.	.	MAF_INRAE=29.167
NC_035087.1	77757456	.	G	A	.	.	MAF_USDA=1.639
NC_035087.1	77757490	.	C	T	.	.	MAF_USDA=1.639
NC_035087.1	77757547	.	A	C	.	.	MAF_USDA=6.25
NC_035087.1	77757873	.	G	T	.	.	MAF_INRAE=26.316;MAF_USDA=6.667
NC_035087.1	77757907	.	C	A	.	.	MAF_USDA=14.118
NC_035087.1	77757929	.	G	T	.	.	MAF_USDA=12.5
NC_035087.1	77757930	.	G	T	.	.	MAF_USDA=4.098
NC_035087.1	77757935	.	C	T	.	.	MAF_INRAE=26.316;MAF_USDA=10.417
NC_035087.1	77757962	.	C	T	.	.	MAF_INRAE=42.105;MAF_USDA=16.667
NC_035087.1	77757966	.	C	T	.	.	MAF_USDA=4.098
NC_035087.1	77757971	.	C	T	.	.	MAF_INRAE=31.579;MAF_USDA=27.083
NC_035087.1	77757982	.	G	C	.	.	MAF_INRAE=42.105;MAF_USDA=14.583
NC_035087.1	77757992	.	C	A	.	.	MAF_INRAE=42.105;MAF_USDA=16.667
NC_035087.1	77758022	.	C	T	.	.	MAF_INRAE=31.579;MAF_USDA=25.0
NC_035087.1	77758047	.	G	T	.	.	MAF_INRAE=26.316;MAF_USDA=7.059
NC_035087.1	77758056	.	G	A	.	.	MAF_INRAE=42.105;MAF_USDA=18.75
NC_035087.1	77758067	.	C	A	.	.	MAF_USDA=3.279
NC_035087.1	77758070	.	C	A	.	.	MAF_USDA=8.333
NC_035087.1	77758074	.	G	A	.	.	MAF_INRAE=31.579;MAF_USDA=29.167
NC_035087.1	77758101	.	A	G	.	.	MAF_USDA=5.932
NC_035087.1	77758107	.	G	T	.	.	MAF_USDA=1.667
NC_035087.1	77758115	.	A	C	.	.	MAF_INRAE=31.579;MAF_USDA=20.833
NC_035087.1	77758171	.	G	A	.	.	MAF_USDA=14.583
NC_035087.1	77758181	.	T	C	.	.	MAF_USDA=6.557
NC_035087.1	77758222	.	T	A	.	.	MAF_USDA=6.557
NC_035087.1	77758224	.	C	A	.	.	MAF_USDA=8.197
NC_035087.1	77758226	.	G	T	.	.	MAF_USDA=8.197
NC_035087.1	77758505	.	C	T	.	.	MAF_USDA=6.25
NC_035087.1	77758523	.	G	A	.	.	MAF_USDA=50.0
NC_035087.1	77758728	.	A	C	.	.	MAF_USDA=6.25
NC_035087.1	77758858	.	C	T	.	.	MAF_USDA=2.083
NC_035087.1	77758982	.	C	T	.	.	MAF_INRAE=27.5
NC_035087.1	77758989	.	C	T	.	.	MAF_INRAE=8.861;MAF_USDA=11.765
NC_035087.1	77758993	.	G	T	.	.	MAF_USDA=4.118
NC_035087.1	77759024	.	CGCTCCAGCAGGTA	CGCTCCAGCAGGTG	.	.	MAF_USDA=12.5
NC_035087.1	77759037	.	A	G	.	.	MAF_INRAE=32.911
NC_035087.1	77759047	.	G	A	.	.	MAF_INRAE=30.0;MAF_USDA=18.235
NC_035087.1	77759070	.	C	A	.	.	MAF_INRAE=13.333
NC_035087.1	77759099	.	G	A	.	.	MAF_USDA=15.476
NC_035087.1	77759367	.	T	C	.	.	MAF_USDA=12.5
NC_035087.1	77759371	.	C	T	.	.	MAF_USDA=12.5
NC_035087.1	77759399	.	C	T	.	.	MAF_USDA=16.667
NC_035087.1	77759406	.	T	A	.	.	MAF_USDA=2.083
NC_035087.1	77759424	.	C	T	.	.	MAF_USDA=12.5
NC_035087.1	77759512	.	A	G	.	.	MAF_USDA=3.279
NC_035087.1	77759530	.	G	T	.	.	MAF_USDA=1.639
NC_035087.1	77759531	.	G	T	.	.	MAF_USDA=1.639
NC_035087.1	77759718	.	G	A	.	.	MAF_USDA=9.412
NC_035087.1	77759772	.	T	G	.	.	MAF_INRAE=12.658
NC_035087.1	77759789	.	C	T	.	.	MAF_INRAE=34.177;MAF_USDA=22.941
NC_035087.1	77759872	.	A	C	.	.	MAF_USDA=27.869
NC_035087.1	77759894	.	A	C	.	.	MAF_INRAE=28.333
NC_035087.1	77759964	.	C	A	.	.	MAF_USDA=2.459
NC_035087.1	77759966	.	A	G	.	.	MAF_USDA=6.557
NC_035087.1	77759969	.	G	T	.	.	MAF_USDA=5.738
NC_035087.1	77759973	.	A	T	.	.	MAF_USDA=1.639
NC_035087.1	77760003	.	T	C	.	.	MAF_USDA=1.639
NC_035087.1	77760005	.	T	G	.	.	MAF_INRAE=17.089;MAF_USDA=11.765
NC_035087.1	77760006	.	A	T	.	.	MAF_USDA=6.557
NC_035087.1	77760008	.	G	C	.	.	MAF_INRAE=39.241;MAF_USDA=37.059
NC_035087.1	77760009	.	C	A	.	.	MAF_USDA=6.557
NC_035087.1	77760010	.	G	A	.	.	MAF_INRAE=5.0;MAF_USDA=4.118
NC_035087.1	77760013	.	T	G	.	.	MAF_USDA=4.918
NC_035087.1	77760020	.	A	C	.	.	MAF_USDA=1.639
NC_035087.1	77760024	.	T	G	.	.	MAF_USDA=1.639
NC_035087.1	77760116	.	T	A	.	.	MAF_USDA=1.639
NC_035087.1	77760138	.	T	A	.	.	MAF_INRAE=18.333
NC_035087.1	77760149	.	A	T	.	.	MAF_INRAE=17.5
NC_035087.1	77760151	.	A	C	.	.	MAF_INRAE=17.5
NC_035087.1	77760153	.	A	G	.	.	MAF_INRAE=19.167
NC_035087.1	77760160	.	A	T	.	.	MAF_INRAE=42.105
NC_035087.1	77760164	.	G	A	.	.	MAF_INRAE=2.5
NC_035087.1	77760168	.	T	G	.	.	MAF_INRAE=3.333
NC_035087.1	77760182	.	T	A	.	.	MAF_INRAE=15.0
NC_035087.1	77760209	.	T	C	.	.	MAF_INRAE=3.333
NC_035087.1	77760226	.	T	C	.	.	MAF_INRAE=2.5
NC_035087.1	77760338	.	G	T	.	.	MAF_INRAE=9.167;MAF_USDA=14.583
NC_035087.1	77760359	.	T	C	.	.	MAF_INRAE=5.0
NC_035087.1	77760442	.	C	A	.	.	MAF_USDA=2.459
NC_035087.1	77760453	.	C	T	.	.	MAF_USDA=4.098
NC_035087.1	77760474	.	G	A	.	.	MAF_USDA=4.098
NC_035087.1	77760502	.	A	T	.	.	MAF_USDA=4.918
NC_035087.1	77760510	.	T	C	.	.	MAF_USDA=4.918
NC_035087.1	77760522	.	A	C	.	.	MAF_USDA=1.639
NC_035087.1	77760524	.	A	T	.	.	MAF_USDA=1.639
NC_035087.1	77760554	.	C	G	.	.	MAF_USDA=4.098
NC_035087.1	77760566	.	C	T	.	.	MAF_USDA=2.459
NC_035087.1	77760597	.	C	A	.	.	MAF_INRAE=5.0;MAF_USDA=13.115
NC_035087.1	77760619	.	T	G	.	.	MAF_INRAE=23.333;MAF_USDA=14.706
NC_035087.1	77760640	.	A	C	.	.	MAF_INRAE=24.051;MAF_USDA=9.412
NC_035087.1	77760643	.	A	T	.	.	MAF_INRAE=18.333;MAF_USDA=16.667
NC_035087.1	77760654	.	G	C	.	.	MAF_INRAE=26.582;MAF_USDA=5.294
NC_035087.1	77760656	.	C	T	.	.	MAF_USDA=4.098
NC_035087.1	77760657	.	A	G	.	.	MAF_USDA=4.098
NC_035087.1	77760696	.	A	T	.	.	MAF_USDA=1.639
NC_035087.1	77760716	.	T	G	.	.	MAF_INRAE=25.949;MAF_USDA=31.765
NC_035087.1	77760751	.	A	T	.	.	MAF_USDA=1.639
NC_035087.1	77760754	.	C	T	.	.	MAF_INRAE=10.127;MAF_USDA=20.0
NC_035087.1	77760789	.	T	G	.	.	MAF_INRAE=8.333;MAF_USDA=6.471
NC_035087.1	77760810	.	A	G	.	.	MAF_INRAE=5.0;MAF_USDA=13.115
NC_035087.1	77760834	.	G	A	.	.	MAF_INRAE=5.063;MAF_USDA=8.235
NC_035087.1	77760889	.	A	T	.	.	MAF_INRAE=10.0
NC_035087.1	77760897	.	G	T	.	.	MAF_INRAE=4.167;MAF_USDA=9.836
NC_035087.1	77760904	.	T	C	.	.	MAF_INRAE=5.063;MAF_USDA=4.118
NC_035087.1	77760915	.	GTAGA	GTAGC	.	.	MAF_USDA=10.417
NC_035087.1	77760919	.	A	C	.	.	MAF_USDA=15.574
NC_035087.1	77760931	.	G	A	.	.	MAF_INRAE=5.063;MAF_USDA=4.706
NC_035087.1	77760954	.	T	A	.	.	MAF_INRAE=44.304;MAF_USDA=34.118
NC_035087.1	77760957	.	C	A	.	.	MAF_USDA=12.295
NC_035087.1	77760964	.	T	G	.	.	MAF_USDA=4.918
NC_035087.1	77760969	.	G	T	.	.	MAF_USDA=12.295
NC_035087.1	77760983	.	A	T	.	.	MAF_USDA=9.412
NC_035087.1	77760989	.	C	T	.	.	MAF_USDA=4.167
NC_035087.1	77760990	.	A	T	.	.	MAF_USDA=4.118
NC_035087.1	77760991	.	A	T	.	.	MAF_USDA=4.118
NC_035087.1	77760998	.	T	A	.	.	MAF_USDA=4.118
NC_035087.1	77761011	.	G	T	.	.	MAF_USDA=5.0
NC_035087.1	77761026	.	A	T	.	.	MAF_USDA=4.167
NC_035087.1	77761217	.	C	A	.	.	MAF_USDA=6.25
NC_035087.1	77761221	.	C	A	.	.	MAF_USDA=43.75
NC_035087.1	77761230	.	G	A	.	.	MAF_USDA=33.333
NC_035087.1	77761291	.	T	G	.	.	MAF_INRAE=28.333
NC_035087.1	77761304	.	G	A	.	.	MAF_USDA=1.667
NC_035087.1	77761340	.	T	A	.	.	MAF_INRAE=8.228;MAF_USDA=6.471
NC_035087.1	77761366	.	A	G	.	.	MAF_INRAE=5.263;MAF_USDA=4.118
NC_035087.1	77761369	.	C	A	.	.	MAF_INRAE=32.278;MAF_USDA=29.412
NC_035087.1	77761398	.	G	C	.	.	MAF_USDA=2.5
NC_035087.1	77761412	.	G	T	.	.	MAF_USDA=8.197
NC_035087.1	77761415	.	A	G	.	.	MAF_USDA=4.918
NC_035087.1	77761420	.	C	T	.	.	MAF_USDA=4.918
NC_035087.1	77761427	.	C	T	.	.	MAF_USDA=4.918
NC_035087.1	77761472	.	A	T	.	.	MAF_INRAE=5.263;MAF_USDA=7.377
NC_035087.1	77761541	.	C	A	.	.	MAF_INRAE=47.368;MAF_USDA=29.412
NC_035087.1	77761553	.	C	A	.	.	MAF_INRAE=42.105;MAF_USDA=9.016
NC_035087.1	77761555	.	G	T	.	.	MAF_USDA=9.016
NC_035087.1	77761568	.	A	C	.	.	MAF_USDA=12.353
NC_035087.1	77761602	.	C	T	.	.	MAF_USDA=14.583
NC_035087.1	77761630	.	G	A	.	.	MAF_USDA=18.75
NC_035087.1	77761631	.	C	A	.	.	MAF_USDA=18.75
NC_035087.1	77761702	.	A	C	.	.	MAF_INRAE=42.105;MAF_USDA=22.024
NC_035087.1	77761706	.	A	C	.	.	MAF_USDA=2.459
NC_035087.1	77761727	.	A	C	.	.	MAF_USDA=4.167
NC_035087.1	77761783	.	G	T	.	.	MAF_USDA=8.333
NC_035087.1	77761915	.	G	A	.	.	MAF_USDA=37.5
NC_035087.1	77762158	.	C	A	.	.	MAF_USDA=4.167
NC_035087.1	77762233	.	C	A	.	.	MAF_INRAE=34.177;MAF_USDA=24.706
NC_035087.1	77762238	.	T	G	.	.	MAF_INRAE=10.0;MAF_USDA=8.197
NC_035087.1	77762318	.	C	A	.	.	MAF_USDA=5.294
NC_035087.1	77762323	.	G	T	.	.	MAF_INRAE=36.076;MAF_USDA=34.118
NC_035087.1	77762376	.	T	G	.	.	MAF_USDA=6.557
NC_035087.1	77762384	.	G	C	.	.	MAF_USDA=7.377
NC_035087.1	77762421	.	T	C	.	.	MAF_USDA=8.197
NC_035087.1	77762431	.	T	C	.	.	MAF_USDA=5.882
NC_035087.1	77762432	.	A	C	.	.	MAF_USDA=6.471
NC_035087.1	77762443	.	A	G	.	.	MAF_INRAE=34.81;MAF_USDA=27.647
NC_035087.1	77762483	.	C	A	.	.	MAF_USDA=1.639
NC_035087.1	77762506	.	C	T	.	.	MAF_USDA=6.471
NC_035087.1	77762577	.	A	G	.	.	MAF_USDA=2.459
NC_035087.1	77762591	.	T	C	.	.	MAF_INRAE=35.443;MAF_USDA=35.417
NC_035087.1	77762598	.	A	T	.	.	MAF_INRAE=15.0;MAF_USDA=4.167
NC_035087.1	77762661	.	C	A	.	.	MAF_INRAE=8.228;MAF_USDA=26.471
NC_035087.1	77762663	.	T	A	.	.	MAF_INRAE=7.5;MAF_USDA=26.471
NC_035087.1	77762678	.	A	G	.	.	MAF_INRAE=24.051;MAF_USDA=6.471
NC_035087.1	77762696	.	G	T	.	.	MAF_USDA=2.459
NC_035087.1	77762707	.	T	C	.	.	MAF_INRAE=43.671;MAF_USDA=44.706
NC_035087.1	77762711	.	A	C	.	.	MAF_INRAE=40.833;MAF_USDA=44.706
NC_035087.1	77762759	.	T	A	.	.	MAF_USDA=2.459
NC_035087.1	77762762	.	T	C	.	.	MAF_USDA=5.294
NC_035087.1	77762777	.	C	G	.	.	MAF_USDA=2.459
NC_035087.1	77762781	.	T	G	.	.	MAF_INRAE=27.848
NC_035087.1	77762786	.	C	T	.	.	MAF_USDA=1.639
NC_035087.1	77762787	.	G	C	.	.	MAF_USDA=5.882
NC_035087.1	77762791	.	T	G	.	.	MAF_USDA=4.918
NC_035087.1	77762792	.	G	A	.	.	MAF_INRAE=27.848;MAF_USDA=30.0
NC_035087.1	77762798	.	C	T	.	.	MAF_INRAE=27.215;MAF_USDA=28.824
NC_035087.1	77762828	.	A	T	.	.	MAF_INRAE=5.063;MAF_USDA=2.941
NC_035087.1	77762829	.	C	A	.	.	MAF_INRAE=8.228;MAF_USDA=10.0
NC_035087.1	77762834	.	G	T	.	.	MAF_INRAE=12.658
NC_035087.1	77762852	.	C	T	.	.	MAF_USDA=2.941
NC_035087.1	77762878	.	A	G	.	.	MAF_USDA=10.588
NC_035087.1	77762889	.	T	C	.	.	MAF_USDA=31.25
NC_035087.1	77762911	.	G	A	.	.	MAF_USDA=15.294
NC_035087.1	77762953	.	G	A	.	.	MAF_USDA=15.294
NC_035087.1	77762993	.	C	T	.	.	MAF_USDA=48.824
NC_035087.1	77763162	.	T	G	.	.	MAF_INRAE=5.696;MAF_USDA=28.824
NC_035087.1	77763175	.	T	G	.	.	MAF_USDA=8.824
NC_035087.1	77763242	.	T	G	.	.	MAF_INRAE=3.165;MAF_USDA=3.279
NC_035087.1	77763248	.	G	T	.	.	MAF_USDA=43.529
NC_035087.1	77763267	.	C	A	.	.	MAF_USDA=4.918
NC_035087.1	77763280	.	A	G	.	.	MAF_USDA=2.083
NC_035087.1	77763281	.	A	T	.	.	MAF_USDA=20.833
NC_035087.1	77763289	.	A	T	.	.	MAF_INRAE=39.873;MAF_USDA=42.857
NC_035087.1	77763299	.	T	C	.	.	MAF_USDA=1.639
NC_035087.1	77763303	.	G	C	.	.	MAF_INRAE=35.443;MAF_USDA=32.353
NC_035087.1	77763325	.	A	G	.	.	MAF_USDA=3.279
NC_035087.1	77763334	.	T	G	.	.	MAF_INRAE=4.167;MAF_USDA=11.765
NC_035087.1	77763369	.	T	C	.	.	MAF_INRAE=38.608;MAF_USDA=40.0
NC_035087.1	77763374	.	G	A	.	.	MAF_INRAE=38.608;MAF_USDA=38.235
NC_035087.1	77763378	.	T	G	.	.	MAF_INRAE=24.684;MAF_USDA=8.235
NC_035087.1	77763405	.	A	G	.	.	MAF_USDA=1.639
NC_035087.1	77763434	.	T	A	.	.	MAF_USDA=4.098
NC_035087.1	77763459	.	G	C	.	.	MAF_INRAE=23.418;MAF_USDA=20.588
NC_035087.1	77763470	.	G	A	.	.	MAF_USDA=1.639
NC_035087.1	77763494	.	C	G	.	.	MAF_USDA=1.639
NC_035087.1	77763587	.	C	A	.	.	MAF_USDA=1.639
NC_035087.1	77763598	.	C	A	.	.	MAF_USDA=1.639
NC_035087.1	77763605	.	G	A	.	.	MAF_USDA=1.639
NC_035087.1	77763688	.	T	G	.	.	MAF_INRAE=15.789
NC_035087.1	77763779	.	T	G	.	.	MAF_INRAE=13.291;MAF_USDA=30.588
NC_035087.1	77763811	.	G	A	.	.	MAF_INRAE=5.063;MAF_USDA=4.167
NC_035087.1	77763813	.	G	T	.	.	MAF_USDA=4.098
NC_035087.1	77763814	.	C	T	.	.	MAF_USDA=4.098
NC_035087.1	77763823	.	A	T	.	.	MAF_USDA=4.098
NC_035087.1	77763833	.	C	T	.	.	MAF_INRAE=23.418;MAF_USDA=18.824
NC_035087.1	77763888	.	T	A	.	.	MAF_USDA=2.459
NC_035087.1	77763940	.	C	A	.	.	MAF_INRAE=29.747;MAF_USDA=37.059
NC_035087.1	77763977	.	G	C	.	.	MAF_INRAE=1.667;MAF_USDA=1.639
NC_035087.1	77763979	.	T	C	.	.	MAF_INRAE=46.835;MAF_USDA=42.353
NC_035087.1	77764004	.	C	T	.	.	MAF_INRAE=25.949;MAF_USDA=13.529
NC_035087.1	77764053	.	A	T	.	.	MAF_USDA=2.459
NC_035087.1	77764069	.	A	T	.	.	MAF_INRAE=9.494;MAF_USDA=19.412
NC_035087.1	77764124	.	A	G	.	.	MAF_USDA=5.0
NC_035087.1	77764132	.	C	A	.	.	MAF_INRAE=5.063;MAF_USDA=2.941
NC_035087.1	77764148	.	G	A	.	.	MAF_USDA=4.098
NC_035087.1	77764153	.	C	T	.	.	MAF_USDA=1.639
NC_035087.1	77764175	.	C	A	.	.	MAF_USDA=4.098
NC_035087.1	77764282	.	C	T	.	.	MAF_USDA=4.098
NC_035087.1	77764303	.	G	T	.	.	MAF_USDA=1.639
NC_035087.1	77764336	.	C	A	.	.	MAF_USDA=7.059
NC_035087.1	77764340	.	T	G	.	.	MAF_USDA=1.639
NC_035087.1	77764352	.	A	C	.	.	MAF_USDA=18.824
NC_035087.1	77764355	.	A	T	.	.	MAF_INRAE=15.789;MAF_USDA=19.412
NC_035087.1	77764403	.	T	C	.	.	MAF_USDA=6.471
NC_035087.1	77764412	.	T	A	.	.	MAF_USDA=12.353
NC_035087.1	77764421	.	G	A	.	.	MAF_USDA=1.639
NC_035087.1	77764437	.	T	G	.	.	MAF_USDA=7.738
NC_035087.1	77764444	.	C	T	.	.	MAF_USDA=18.824
NC_035087.1	77764478	.	G	T	.	.	MAF_USDA=37.5
NC_035087.1	77766507	.	G	T	.	.	MAF_USDA=4.167
NC_035087.1	77766530	.	T	G	.	.	MAF_USDA=2.083
NC_035087.1	77766542	.	G	T	.	.	MAF_USDA=2.083
NC_035087.1	77766548	.	T	G	.	.	MAF_USDA=22.619
NC_035087.1	77766554	.	A	G	.	.	MAF_USDA=2.083
NC_035087.1	77766753	.	G	T	.	.	MAF_USDA=43.75
NC_035087.1	77766763	.	A	C	.	.	MAF_USDA=33.333
NC_035087.1	77766784	.	G	T	.	.	MAF_USDA=8.333
NC_035087.1	77767264	.	G	A	.	.	MAF_USDA=5.172
NC_035087.1	77767267	.	A	G	.	.	MAF_USDA=16.667
NC_035087.1	77767268	.	C	T	.	.	MAF_USDA=1.667
NC_035087.1	77767317	.	T	C	.	.	MAF_INRAE=5.263;MAF_USDA=10.0
NC_035087.1	77767319	.	T	A	.	.	MAF_USDA=3.529
NC_035087.1	77767340	.	G	A	.	.	MAF_INRAE=5.263;MAF_USDA=2.353
NC_035087.1	77767355	.	C	T	.	.	MAF_INRAE=26.316;MAF_USDA=7.059
NC_035087.1	77767461	.	C	A	.	.	MAF_USDA=1.639
NC_035087.1	77767470	.	G	T	.	.	MAF_INRAE=5.263;MAF_USDA=6.25
NC_035087.1	77767589	.	C	T	.	.	MAF_USDA=8.475
NC_035087.1	77767601	.	G	T	.	.	MAF_USDA=1.639
NC_035087.1	77767605	.	T	G	.	.	MAF_USDA=44.706
NC_035087.1	77767607	.	A	G	.	.	MAF_USDA=4.098
NC_035087.1	77767660	.	G	C	.	.	MAF_USDA=44.118
NC_035087.1	77767689	.	G	C	.	.	MAF_USDA=3.333
NC_035087.1	77767713	.	C	A	.	.	MAF_USDA=29.167
NC_035087.1	77768543	.	G	T	.	.	MAF_USDA=14.706
NC_035087.1	77768615	.	C	T	.	.	MAF_USDA=1.667
NC_035087.1	77768639	.	C	T	.	.	MAF_USDA=16.667
NC_035087.1	77768642	.	G	C	.	.	MAF_USDA=16.667
NC_035087.1	77768695	.	C	A	.	.	MAF_INRAE=36.842;MAF_USDA=42.353
NC_035087.1	77768697	.	T	A	.	.	MAF_USDA=40.588
NC_035087.1	77768710	.	A	G	.	.	MAF_USDA=2.459
NC_035087.1	77768722	.	A	T	.	.	MAF_INRAE=43.038;MAF_USDA=40.0
NC_035087.1	77768736	.	C	G	.	.	MAF_INRAE=5.063;MAF_USDA=2.941
NC_035087.1	77768753	.	G	A	.	.	MAF_INRAE=5.263
NC_035087.1	77768789	.	G	C	.	.	MAF_USDA=7.059
NC_035087.1	77768791	.	T	C	.	.	MAF_INRAE=10.0;MAF_USDA=19.412
NC_035087.1	77768799	.	C	T	.	.	MAF_INRAE=10.0;MAF_USDA=14.706
NC_035087.1	77768859	.	G	T	.	.	MAF_INRAE=33.544;MAF_USDA=31.765
NC_035087.1	77768860	.	T	A	.	.	MAF_USDA=2.459
NC_035087.1	77768876	.	T	A	.	.	MAF_USDA=4.098
NC_035087.1	77768890	.	A	G	.	.	MAF_USDA=6.557
NC_035087.1	77768924	.	G	A	.	.	MAF_INRAE=5.263
NC_035087.1	77768937	.	C	T	.	.	MAF_INRAE=36.842;MAF_USDA=32.353
NC_035087.1	77768952	.	A	G	.	.	MAF_INRAE=10.833;MAF_USDA=31.176
NC_035087.1	77768977	.	T	C	.	.	MAF_INRAE=42.105;MAF_USDA=47.647
NC_035087.1	77768982	.	A	G	.	.	MAF_INRAE=42.105;MAF_USDA=42.353
NC_035087.1	77768990	.	C	T	.	.	MAF_INRAE=42.105;MAF_USDA=42.353
NC_035087.1	77769036	.	G	T	.	.	MAF_USDA=2.083
NC_035087.1	77769042	.	T	C	.	.	MAF_USDA=2.083
NC_035087.1	77769052	.	G	A	.	.	MAF_INRAE=15.789;MAF_USDA=33.333
NC_035087.1	77769075	.	T	C	.	.	MAF_INRAE=1.667
NC_035087.1	77769088	.	A	G	.	.	MAF_INRAE=28.333
NC_035087.1	77769092	.	C	T	.	.	MAF_INRAE=3.333
NC_035087.1	77769108	.	T	C	.	.	MAF_INRAE=20.0
NC_035087.1	77769111	.	A	G	.	.	MAF_USDA=2.459
NC_035087.1	77769118	.	T	G	.	.	MAF_USDA=7.647
NC_035087.1	77769119	.	T	A	.	.	MAF_USDA=7.647
NC_035087.1	77769120	.	T	C	.	.	MAF_USDA=7.377
NC_035087.1	77769122	.	T	A	.	.	MAF_USDA=6.557
NC_035087.1	77769123	.	T	G	.	.	MAF_USDA=5.738
NC_035087.1	77769132	.	A	G	.	.	MAF_USDA=1.667
NC_035087.1	77769134	.	A	G	.	.	MAF_INRAE=7.5
NC_035087.1	77769143	.	T	A	.	.	MAF_USDA=4.167
NC_035087.1	77769151	.	G	A	.	.	MAF_USDA=4.167
NC_035087.1	77769337	.	T	C	.	.	MAF_INRAE=26.667
NC_035087.1	77769441	.	T	C	.	.	MAF_USDA=23.913
NC_035087.1	77769512	.	A	T	.	.	MAF_USDA=25.0
NC_035087.1	77769520	.	A	G	.	.	MAF_USDA=25.0
NC_035087.1	77769521	.	T	A	.	.	MAF_USDA=12.5
NC_035087.1	77769548	.	G	A	.	.	MAF_USDA=13.043
NC_035087.1	77769557	.	G	C	.	.	MAF_INRAE=5.833
NC_035087.1	77769562	.	T	G	.	.	MAF_USDA=11.207
NC_035087.1	77769566	.	A	G	.	.	MAF_USDA=2.586
NC_035087.1	77769672	.	G	A	.	.	MAF_INRAE=10.833;MAF_USDA=36.364
NC_035087.1	77769724	.	C	T	.	.	MAF_USDA=2.459
NC_035087.1	77769744	.	T	G	.	.	MAF_INRAE=3.333
NC_035087.1	77769778	.	G	T	.	.	MAF_INRAE=33.544;MAF_USDA=37.5
NC_035087.1	77769782	.	G	T	.	.	MAF_USDA=2.083
NC_035087.1	77769800	.	T	C	.	.	MAF_USDA=2.459
NC_035087.1	77769806	.	C	T	.	.	MAF_USDA=2.459
NC_035087.1	77769807	.	G	A	.	.	MAF_INRAE=9.167;MAF_USDA=4.217
NC_035087.1	77769838	.	C	T	.	.	MAF_INRAE=10.833;MAF_USDA=16.667
NC_035087.1	77769911	.	T	C	.	.	MAF_USDA=12.941
NC_035087.1	77769927	.	C	A	.	.	MAF_INRAE=22.152
NC_035087.1	77769947	.	C	G	.	.	MAF_USDA=3.279
NC_035087.1	77769959	.	C	T	.	.	MAF_USDA=7.377
NC_035087.1	77769972	.	A	G	.	.	MAF_USDA=2.459
NC_035087.1	77770007	.	T	C	.	.	MAF_INRAE=33.544;MAF_USDA=21.765
NC_035087.1	77770074	.	C	T	.	.	MAF_INRAE=5.063;MAF_USDA=3.529
NC_035087.1	77770132	.	T	C	.	.	MAF_USDA=1.639
NC_035087.1	77770154	.	T	C	.	.	MAF_USDA=7.647
NC_035087.1	77770178	.	G	A	.	.	MAF_INRAE=9.494;MAF_USDA=25.294
NC_035087.1	77770187	.	T	A	.	.	MAF_INRAE=17.722;MAF_USDA=4.098
NC_035087.1	77770194	.	G	T	.	.	MAF_INRAE=9.167;MAF_USDA=8.333
NC_035087.1	77770219	.	A	C	.	.	MAF_INRAE=33.544;MAF_USDA=49.412
NC_035087.1	77770225	.	C	T	.	.	MAF_USDA=3.529
NC_035087.1	77770252	.	A	C	.	.	MAF_USDA=7.377
NC_035087.1	77770296	.	T	C	.	.	MAF_USDA=21.176
NC_035087.1	77770326	.	TCG	TCC	.	.	MAF_USDA=39.583
NC_035087.1	77770329	.	G	C	.	.	MAF_USDA=16.667
NC_035087.1	77770356	.	G	A	.	.	MAF_USDA=2.941
NC_035087.1	77770364	.	T	G	.	.	MAF_USDA=4.098
NC_035087.1	77770366	.	C	T	.	.	MAF_USDA=20.588
NC_035087.1	77770390	.	T	C	.	.	MAF_USDA=4.098
NC_035087.1	77772654	.	A	C	.	.	MAF_USDA=8.333
NC_035087.1	77772709	.	C	T	.	.	MAF_USDA=45.882
NC_035087.1	77772772	.	A	G	.	.	MAF_USDA=28.824
NC_035087.1	77772776	.	A	C	.	.	MAF_USDA=1.639
NC_035087.1	77774419	.	G	A	.	.	MAF_USDA=4.918
NC_035087.1	77774431	.	G	A	.	.	MAF_USDA=31.25
NC_035087.1	77774434	.	C	T	.	.	MAF_USDA=7.059
NC_035087.1	77774498	.	G	A	.	.	MAF_USDA=2.459
NC_035087.1	77774511	.	T	C	.	.	MAF_USDA=22.941
NC_035087.1	77774527	.	A	G	.	.	MAF_INRAE=5.263
NC_035087.1	77774533	.	C	T	.	.	MAF_USDA=24.706
NC_035087.1	77774585	.	G	T	.	.	MAF_USDA=1.639
NC_035087.1	77774615	.	T	G	.	.	MAF_USDA=6.557
NC_035087.1	77774658	.	T	G	.	.	MAF_USDA=2.459
NC_035087.1	77774686	.	ATTGATC	ATTGATT	.	.	MAF_USDA=2.083
NC_035087.1	77774712	.	A	G	.	.	MAF_INRAE=20.253;MAF_USDA=9.016
NC_035087.1	77774714	.	G	A	.	.	MAF_INRAE=24.167;MAF_USDA=25.294
NC_035087.1	77774798	.	T	C	.	.	MAF_USDA=48.78
NC_035087.1	77774839	.	G	A	.	.	MAF_USDA=2.083
NC_035087.1	77774846	.	C	A	.	.	MAF_USDA=2.586
NC_035087.1	77774908	.	T	G	.	.	MAF_USDA=50.0
NC_035087.1	77774936	.	T	G	.	.	MAF_USDA=18.235
NC_035087.1	77774951	.	G	T	.	.	MAF_USDA=6.557
NC_035087.1	77774957	.	T	C	.	.	MAF_USDA=1.639
NC_035087.1	77775020	.	T	C	.	.	MAF_USDA=15.217
NC_035087.1	77775081	.	A	T	.	.	MAF_USDA=8.197
NC_035087.1	77775084	.	G	A	.	.	MAF_USDA=5.738
NC_035087.1	77775086	.	G	C	.	.	MAF_INRAE=5.263;MAF_USDA=20.588
NC_035087.1	77775090	.	T	C	.	.	MAF_USDA=1.639
NC_035087.1	77775093	.	A	C	.	.	MAF_USDA=12.353
NC_035087.1	77775099	.	G	T	.	.	MAF_USDA=9.836
NC_035087.1	77775149	.	C	A	.	.	MAF_USDA=7.377
NC_035087.1	77775401	.	A	C	.	.	MAF_USDA=29.167
NC_035087.1	77775417	.	A	T	.	.	MAF_USDA=4.918
NC_035087.1	77775420	.	G	A	.	.	MAF_USDA=5.0
NC_035087.1	77775429	.	C	A	.	.	MAF_USDA=6.557
NC_035087.1	77775456	.	T	C	.	.	MAF_USDA=22.353
NC_035087.1	77775457	.	C	A	.	.	MAF_USDA=35.417
NC_035087.1	77775531	.	A	G	.	.	MAF_USDA=2.586
NC_035087.1	77775563	.	G	T	.	.	MAF_USDA=7.927
NC_035087.1	77775569	.	T	C	.	.	MAF_INRAE=32.278
NC_035087.1	77775597	.	T	G	.	.	MAF_INRAE=16.456;MAF_USDA=13.934
NC_035087.1	77775620	.	G	T	.	.	MAF_USDA=2.459
NC_035087.1	77775634	.	T	G	.	.	MAF_INRAE=37.342;MAF_USDA=26.471
NC_035087.1	77775720	.	G	A	.	.	MAF_INRAE=24.051;MAF_USDA=11.765
NC_035087.1	77775722	.	T	C	.	.	MAF_INRAE=35.0;MAF_USDA=29.412
NC_035087.1	77775806	.	A	G	.	.	MAF_INRAE=34.81;MAF_USDA=10.588
NC_035087.1	77775822	.	C	T	.	.	MAF_USDA=1.639
NC_035087.1	77775833	.	A	T	.	.	MAF_USDA=2.459
NC_035087.1	77775835	.	A	C	.	.	MAF_INRAE=5.263
NC_035087.1	77775864	.	G	A	.	.	MAF_USDA=2.459
NC_035087.1	77775896	.	A	T	.	.	MAF_USDA=1.639
NC_035087.1	77775914	.	C	A	.	.	MAF_INRAE=34.81;MAF_USDA=11.176
NC_035087.1	77775960	.	G	A	.	.	MAF_INRAE=23.418;MAF_USDA=36.667
NC_035087.1	77775991	.	G	A	.	.	MAF_INRAE=34.177
NC_035087.1	77776017	.	G	A	.	.	MAF_USDA=1.639
NC_035087.1	77776045	.	G	C	.	.	MAF_USDA=1.639
NC_035087.1	77776077	.	C	G	.	.	MAF_INRAE=33.544;MAF_USDA=28.235
NC_035087.1	77776086	.	T	C	.	.	MAF_INRAE=9.167;MAF_USDA=9.836
NC_035087.1	77776158	.	A	G	.	.	MAF_INRAE=41.139;MAF_USDA=22.353
NC_035087.1	77776218	.	G	A	.	.	MAF_INRAE=25.316;MAF_USDA=6.471
NC_035087.1	77776282	.	T	C	.	.	MAF_INRAE=10.0;MAF_USDA=7.5
NC_035087.1	77776333	.	G	A	.	.	MAF_USDA=35.417
NC_035087.1	77776338	.	T	C	.	.	MAF_USDA=33.333
NC_035087.1	77776357	.	T	C	.	.	MAF_USDA=19.643
NC_035087.1	77776365	.	C	G	.	.	MAF_USDA=6.25
NC_035087.1	77776401	.	T	C	.	.	MAF_INRAE=5.696;MAF_USDA=3.529
NC_035087.1	77776445	.	T	C	.	.	MAF_INRAE=42.405;MAF_USDA=45.882
NC_035087.1	77776450	.	G	C	.	.	MAF_INRAE=10.833;MAF_USDA=16.667
NC_035087.1	77776492	.	A	C	.	.	MAF_INRAE=10.833;MAF_USDA=19.412
NC_035087.1	77776530	.	AGTGT	AGTGC	.	.	MAF_USDA=43.75
NC_035087.1	77776534	.	T	C	.	.	MAF_INRAE=43.038;MAF_USDA=49.167
NC_035087.1	77776581	.	C	T	.	.	MAF_INRAE=47.368;MAF_USDA=31.548
NC_035087.1	77776601	.	A	G	.	.	MAF_INRAE=47.368;MAF_USDA=31.765
NC_035087.1	77776617	.	C	T	.	.	MAF_USDA=3.333
NC_035087.1	77776621	.	G	A	.	.	MAF_USDA=5.0
NC_035087.1	77776628	.	T	C	.	.	MAF_USDA=48.81
NC_035087.1	77776658	.	C	T	.	.	MAF_INRAE=47.368;MAF_USDA=47.059
NC_035087.1	77776722	.	G	T	.	.	MAF_INRAE=47.368;MAF_USDA=48.824
NC_035087.1	77776730	.	G	T	.	.	MAF_USDA=3.279
NC_035087.1	77776770	.	C	T	.	.	MAF_INRAE=47.368;MAF_USDA=46.386
NC_035087.1	77776771	.	T	C	.	.	MAF_USDA=10.119
NC_035087.1	77776773	.	T	A	.	.	MAF_USDA=3.614
NC_035087.1	77776799	.	T	C	.	.	MAF_USDA=3.448
NC_035087.1	77778259	.	G	C	.	.	MAF_USDA=27.083
NC_035087.1	77778340	.	A	G	.	.	MAF_USDA=14.458
NC_035087.1	77778362	.	C	T	.	.	MAF_USDA=15.06
NC_035087.1	77778417	.	T	C	.	.	MAF_USDA=15.294
NC_035087.1	77778470	.	G	T	.	.	MAF_USDA=17.647
NC_035087.1	77778473	.	T	C	.	.	MAF_USDA=17.647
NC_035087.1	77778515	.	G	T	.	.	MAF_USDA=2.459
NC_035087.1	77778538	.	A	C	.	.	MAF_USDA=1.639
NC_035087.1	77778569	.	A	T	.	.	MAF_INRAE=39.241;MAF_USDA=31.176
NC_035087.1	77778599	.	G	T	.	.	MAF_USDA=8.235
NC_035087.1	77778655	.	G	A	.	.	MAF_INRAE=37.975;MAF_USDA=30.588
NC_035087.1	77778656	.	G	A	.	.	MAF_INRAE=33.333;MAF_USDA=31.176
NC_035087.1	77778678	.	C	T	.	.	MAF_USDA=2.459
NC_035087.1	77778723	.	G	A	.	.	MAF_USDA=4.118
NC_035087.1	77778747	.	G	C	.	.	MAF_INRAE=38.608;MAF_USDA=32.941
NC_035087.1	77778755	.	C	A	.	.	MAF_INRAE=10.0;MAF_USDA=15.294
NC_035087.1	77778840	.	T	G	.	.	MAF_USDA=4.918
NC_035087.1	77778864	.	T	G	.	.	MAF_INRAE=10.0;MAF_USDA=11.176
NC_035087.1	77778874	.	G	A	.	.	MAF_INRAE=10.0;MAF_USDA=17.059
NC_035087.1	77778888	.	C	G	.	.	MAF_USDA=4.098
NC_035087.1	77778943	.	A	G	.	.	MAF_INRAE=10.0;MAF_USDA=17.647
NC_035087.1	77778976	.	T	C	.	.	MAF_INRAE=10.0;MAF_USDA=17.857
NC_035087.1	77778998	.	A	G	.	.	MAF_INRAE=10.0;MAF_USDA=11.176
NC_035087.1	77779005	.	G	A	.	.	MAF_USDA=2.459
NC_035087.1	77779006	.	T	C	.	.	MAF_USDA=7.647
NC_035087.1	77779016	.	G	T	.	.	MAF_INRAE=44.167;MAF_USDA=43.75
NC_035087.1	77779035	.	G	A	.	.	MAF_USDA=11.765
NC_035087.1	77779044	.	C	T	.	.	MAF_INRAE=10.127;MAF_USDA=22.353
NC_035087.1	77779103	.	G	C	.	.	MAF_INRAE=9.167;MAF_USDA=4.918
NC_035087.1	77779161	.	G	C	.	.	MAF_INRAE=38.608;MAF_USDA=22.941
NC_035087.1	77779162	.	A	G	.	.	MAF_USDA=8.197
NC_035087.1	77779168	.	T	G	.	.	MAF_USDA=12.353
NC_035087.1	77779176	.	G	T	.	.	MAF_INRAE=47.468;MAF_USDA=49.412
NC_035087.1	77779207	.	A	C	.	.	MAF_INRAE=50.0;MAF_USDA=49.412
NC_035087.1	77779210	.	T	G	.	.	MAF_INRAE=10.0;MAF_USDA=6.471
NC_035087.1	77779216	.	C	T	.	.	MAF_INRAE=9.167
NC_035087.1	77779219	.	A	T	.	.	MAF_INRAE=32.5;MAF_USDA=35.882
NC_035087.1	77779221	.	G	T	.	.	MAF_USDA=5.738
NC_035087.1	77779222	.	A	G	.	.	MAF_INRAE=40.0;MAF_USDA=42.353
NC_035087.1	77779231	.	T	C	.	.	MAF_USDA=3.279
NC_035087.1	77779233	.	A	G	.	.	MAF_INRAE=49.167;MAF_USDA=50.0
NC_035087.1	77779249	.	G	A	.	.	MAF_INRAE=10.0;MAF_USDA=6.557
NC_035087.1	77779251	.	A	G	.	.	MAF_INRAE=10.0
NC_035087.1	77779267	.	T	A	.	.	MAF_USDA=16.667
NC_035087.1	77779294	.	A	G	.	.	MAF_INRAE=9.167;MAF_USDA=5.738
NC_035087.1	77779303	.	G	T	.	.	MAF_INRAE=9.167;MAF_USDA=3.279
NC_035087.1	77779307	.	T	C	.	.	MAF_INRAE=9.167;MAF_USDA=3.279
NC_035087.1	77779308	.	C	T	.	.	MAF_INRAE=26.582;MAF_USDA=23.529
NC_035087.1	77779310	.	T	C	.	.	MAF_INRAE=10.0;MAF_USDA=4.918
NC_035087.1	77779312	.	C	A	.	.	MAF_USDA=2.459
NC_035087.1	77779316	.	T	A	.	.	MAF_INRAE=9.167;MAF_USDA=2.459
NC_035087.1	77779318	.	T	C	.	.	MAF_INRAE=10.0;MAF_USDA=2.459
NC_035087.1	77779328	.	A	C	.	.	MAF_INRAE=5.833
NC_035087.1	77779329	.	C	T	.	.	MAF_USDA=2.459
NC_035087.1	77779331	.	A	G	.	.	MAF_INRAE=5.0
NC_035087.1	77779333	.	A	C	.	.	MAF_INRAE=46.835;MAF_USDA=48.235
NC_035087.1	77779339	.	G	A	.	.	MAF_INRAE=1.667
NC_035087.1	77779355	.	G	A	.	.	MAF_USDA=8.824
NC_035087.1	77779366	.	G	T	.	.	MAF_USDA=11.475
NC_035087.1	77779369	.	T	C	.	.	MAF_USDA=8.824
NC_035087.1	77779439	.	A	G	.	.	MAF_USDA=12.941
NC_035087.1	77779445	.	A	G	.	.	MAF_INRAE=29.747;MAF_USDA=24.706
NC_035087.1	77779456	.	A	G	.	.	MAF_INRAE=10.0;MAF_USDA=15.882
NC_035087.1	77779500	.	A	C	.	.	MAF_INRAE=24.051
NC_035087.1	77779506	.	C	A	.	.	MAF_INRAE=29.114;MAF_USDA=24.706
NC_035087.1	77779532	.	T	A	.	.	MAF_INRAE=5.063;MAF_USDA=18.852
NC_035087.1	77779555	.	G	A	.	.	MAF_INRAE=3.165;MAF_USDA=2.459
NC_035087.1	77779600	.	C	A	.	.	MAF_USDA=2.459
NC_035087.1	77779686	.	C	T	.	.	MAF_INRAE=5.063;MAF_USDA=5.294
NC_035087.1	77779750	.	A	G	.	.	MAF_USDA=28.689
NC_035087.1	77779780	.	A	C	.	.	MAF_USDA=3.279
NC_035087.1	77779819	.	A	C	.	.	MAF_USDA=6.557
NC_035087.1	77779884	.	G	T	.	.	MAF_INRAE=5.0
NC_035087.1	77779916	.	A	C	.	.	MAF_INRAE=47.468;MAF_USDA=50.0
NC_035087.1	77779919	.	G	T	.	.	MAF_INRAE=45.833;MAF_USDA=49.412
NC_035087.1	77779932	.	C	A	.	.	MAF_USDA=1.639
NC_035087.1	77779957	.	C	A	.	.	MAF_USDA=2.459
NC_035087.1	77780002	.	A	G	.	.	MAF_USDA=1.639
NC_035087.1	77780024	.	C	A	.	.	MAF_INRAE=46.203;MAF_USDA=49.412
NC_035087.1	77780106	.	C	T	.	.	MAF_INRAE=5.063;MAF_USDA=5.294
NC_035087.1	77780110	.	C	A	.	.	MAF_INRAE=44.167;MAF_USDA=47.647
NC_035087.1	77780129	.	G	T	.	.	MAF_INRAE=3.165
NC_035087.1	77780140	.	A	T	.	.	MAF_INRAE=38.608;MAF_USDA=37.059
NC_035087.1	77780163	.	C	T	.	.	MAF_INRAE=5.063;MAF_USDA=3.529
NC_035087.1	77780230	.	C	T	.	.	MAF_INRAE=24.684;MAF_USDA=6.548
NC_035087.1	77780232	.	C	G	.	.	MAF_USDA=11.667
NC_035087.1	77780233	.	G	C	.	.	MAF_INRAE=30.833
NC_035087.1	77780250	.	G	A	.	.	MAF_INRAE=28.481;MAF_USDA=30.588
NC_035087.1	77780265	.	C	G,T	.	.	MAF_INRAE=5.263
NC_035087.1	77780284	.	C	T	.	.	MAF_INRAE=10.833;MAF_USDA=7.377
NC_035087.1	77780288	.	G	A	.	.	MAF_INRAE=37.975;MAF_USDA=29.412
NC_035087.1	77780295	.	A	G	.	.	MAF_USDA=20.0
NC_035087.1	77780308	.	A	G	.	.	MAF_USDA=4.918
NC_035087.1	77780314	.	G	T	.	.	MAF_INRAE=8.861;MAF_USDA=17.059
NC_035087.1	77780320	.	C	T	.	.	MAF_USDA=20.0
NC_035087.1	77780321	.	G	A	.	.	MAF_USDA=4.918
NC_035087.1	77780352	.	C	T	.	.	MAF_INRAE=12.5;MAF_USDA=14.118
NC_035087.1	77780382	.	G	T	.	.	MAF_INRAE=46.835;MAF_USDA=43.75
NC_035087.1	77780406	.	G	A	.	.	MAF_INRAE=10.0
NC_035087.1	77780422	.	G	A	.	.	MAF_USDA=2.459
NC_035087.1	77780440	.	A	C	.	.	MAF_USDA=7.377
NC_035087.1	77780501	.	A	G	.	.	MAF_INRAE=38.608;MAF_USDA=40.588
NC_035087.1	77780512	.	C	G	.	.	MAF_INRAE=38.608;MAF_USDA=28.824
NC_035087.1	77780521	.	G	A	.	.	MAF_USDA=1.639
NC_035087.1	77780525	.	A	T	.	.	MAF_INRAE=6.962;MAF_USDA=17.059
NC_035087.1	77780557	.	G	T	.	.	MAF_USDA=5.882
NC_035087.1	77780570	.	G	T	.	.	MAF_USDA=2.459
NC_035087.1	77780575	.	G	C	.	.	MAF_INRAE=24.684;MAF_USDA=6.471
NC_035087.1	77780593	.	C	A	.	.	MAF_USDA=1.639
NC_035087.1	77780737	.	C	A	.	.	MAF_INRAE=37.975;MAF_USDA=30.0
NC_035087.1	77780740	.	C	T	.	.	MAF_INRAE=24.684;MAF_USDA=26.471
NC_035087.1	77780741	.	G	A	.	.	MAF_USDA=1.639
NC_035087.1	77780819	.	C	G	.	.	MAF_USDA=4.167
NC_035087.1	77780825	.	G	A	.	.	MAF_INRAE=37.975;MAF_USDA=35.294
NC_035087.1	77780870	.	A	G	.	.	MAF_USDA=5.738
NC_035087.1	77780906	.	A	C	.	.	MAF_USDA=2.459
NC_035087.1	77780936	.	T	C	.	.	MAF_USDA=2.941
NC_035087.1	77780943	.	A	G	.	.	MAF_INRAE=10.0;MAF_USDA=4.918
NC_035087.1	77780952	.	A	C	.	.	MAF_USDA=1.639
NC_035087.1	77780990	.	G	C	.	.	MAF_INRAE=13.924;MAF_USDA=5.738
NC_035087.1	77781086	.	G	C	.	.	MAF_INRAE=32.278;MAF_USDA=34.118
NC_035087.1	77781093	.	G	A	.	.	MAF_USDA=7.647
NC_035087.1	77781119	.	A	C	.	.	MAF_INRAE=5.063;MAF_USDA=14.706
NC_035087.1	77781174	.	C	T	.	.	MAF_USDA=1.639
NC_035087.1	77781176	.	C	T	.	.	MAF_INRAE=24.051;MAF_USDA=38.235
NC_035087.1	77781181	.	C	T	.	.	MAF_INRAE=24.051;MAF_USDA=29.412
NC_035087.1	77781196	.	A	G	.	.	MAF_INRAE=5.063;MAF_USDA=18.824
NC_035087.1	77781249	.	T	A	.	.	MAF_USDA=4.098
NC_035087.1	77781307	.	T	G	.	.	MAF_USDA=2.459
NC_035087.1	77781316	.	C	T	.	.	MAF_USDA=2.459
NC_035087.1	77781347	.	G	T	.	.	MAF_USDA=8.824
NC_035087.1	77781360	.	G	A	.	.	MAF_USDA=8.824
NC_035087.1	77781373	.	T	C	.	.	MAF_USDA=2.459
NC_035087.1	77781382	.	T	A	.	.	MAF_USDA=2.381
NC_035087.1	77781392	.	C	T	.	.	MAF_USDA=2.459
NC_035087.1	77781414	.	C	G	.	.	MAF_USDA=5.738
NC_035087.1	77781431	.	A	C	.	.	MAF_INRAE=24.684;MAF_USDA=5.952
NC_035087.1	77781432	.	T	C	.	.	MAF_INRAE=30.833;MAF_USDA=5.882
NC_035087.1	77781434	.	C	T	.	.	MAF_USDA=5.882
NC_035087.1	77781485	.	C	A	.	.	MAF_USDA=5.882
NC_035087.1	77781491	.	G	T	.	.	MAF_USDA=10.588
NC_035087.1	77781500	.	C	T	.	.	MAF_USDA=6.557
NC_035087.1	77781518	.	G	T	.	.	MAF_USDA=2.459
NC_035087.1	77781530	.	G	A	.	.	MAF_USDA=2.459
NC_035087.1	77781553	.	C	A	.	.	MAF_USDA=18.235
NC_035087.1	77781556	.	G	T	.	.	MAF_USDA=18.824
NC_035087.1	77781575	.	A	G	.	.	MAF_USDA=17.059
NC_035087.1	77781676	.	G	A	.	.	MAF_USDA=10.588
NC_035087.1	77781733	.	C	T	.	.	MAF_USDA=5.294
NC_035087.1	77781748	.	G	C	.	.	MAF_USDA=1.639
NC_035087.1	77781752	.	A	T	.	.	MAF_USDA=3.279
NC_035087.1	77781830	.	T	C	.	.	MAF_USDA=13.934
NC_035087.1	77781847	.	G	A	.	.	MAF_USDA=10.0
NC_035087.1	77781857	.	A	G	.	.	MAF_USDA=10.0
NC_035087.1	77781865	.	A	G	.	.	MAF_USDA=5.738
NC_035087.1	77781875	.	G	T	.	.	MAF_USDA=11.765
NC_035087.1	77781924	.	G	A	.	.	MAF_USDA=1.639
NC_035087.1	77781932	.	G	A	.	.	MAF_USDA=1.639
NC_035087.1	77781933	.	T	C	.	.	MAF_USDA=3.279
NC_035087.1	77781938	.	G	A	.	.	MAF_USDA=3.279
NC_035087.1	77781954	.	T	A	.	.	MAF_USDA=3.279
NC_035087.1	77781957	.	T	A	.	.	MAF_USDA=2.459
NC_035087.1	77781960	.	G	T	.	.	MAF_USDA=3.279
NC_035087.1	77781965	.	A	G	.	.	MAF_INRAE=12.025
NC_035087.1	77781968	.	A	G	.	.	MAF_USDA=1.639
NC_035087.1	77782007	.	T	G	.	.	MAF_USDA=2.459
NC_035087.1	77782026	.	G	A	.	.	MAF_USDA=9.836
NC_035087.1	77782066	.	G	A	.	.	MAF_USDA=23.77
NC_035087.1	77782075	.	G	T	.	.	MAF_USDA=6.557
NC_035087.1	77782090	.	T	G	.	.	MAF_USDA=4.918
NC_035087.1	77782100	.	A	C	.	.	MAF_INRAE=1.899;MAF_USDA=1.639
NC_035087.1	77782139	.	T	G	.	.	MAF_USDA=2.459
NC_035087.1	77782289	.	G	A	.	.	MAF_USDA=10.833
NC_035087.1	77782428	.	G	A	.	.	MAF_USDA=4.167
NC_035087.1	77782447	.	T	A	.	.	MAF_USDA=10.0
NC_035087.1	77782477	.	G	A	.	.	MAF_USDA=3.279
NC_035087.1	77782491	.	T	A	.	.	MAF_USDA=1.639
NC_035087.1	77782496	.	T	A	.	.	MAF_USDA=7.377
NC_035087.1	77782514	.	G	A	.	.	MAF_USDA=14.754
NC_035087.1	77782548	.	T	C	.	.	MAF_USDA=13.934
NC_035087.1	77782572	.	T	G	.	.	MAF_USDA=3.279
NC_035087.1	77782580	.	G	T	.	.	MAF_INRAE=12.658;MAF_USDA=20.492
NC_035087.1	77782581	.	A	C	.	.	MAF_USDA=1.639
NC_035087.1	77782639	.	C	G	.	.	MAF_USDA=5.738
NC_035087.1	77782666	.	G	T	.	.	MAF_USDA=4.918
NC_035087.1	77782722	.	G	T	.	.	MAF_USDA=11.176
NC_035087.1	77782730	.	T	C	.	.	MAF_USDA=14.754
NC_035087.1	77782795	.	A	C	.	.	MAF_USDA=14.118
NC_035087.1	77782819	.	T	A	.	.	MAF_INRAE=38.608;MAF_USDA=24.706
NC_035087.1	77782835	.	G	C	.	.	MAF_USDA=5.882
NC_035087.1	77782854	.	C	G	.	.	MAF_USDA=4.706
NC_035087.1	77782863	.	T	A	.	.	MAF_USDA=2.459
NC_035087.1	77782877	.	G	T	.	.	MAF_INRAE=10.0
NC_035087.1	77782879	.	G	T	.	.	MAF_USDA=2.459
NC_035087.1	77782880	.	G	T	.	.	MAF_INRAE=38.608;MAF_USDA=24.706
NC_035087.1	77782895	.	G	T	.	.	MAF_USDA=4.706
NC_035087.1	77782944	.	G	A	.	.	MAF_USDA=5.294
NC_035087.1	77782971	.	G	A	.	.	MAF_USDA=22.951
NC_035087.1	77782982	.	T	G	.	.	MAF_USDA=5.882
NC_035087.1	77783040	.	G	T	.	.	MAF_INRAE=5.063;MAF_USDA=4.167
NC_035087.1	77783052	.	G	A	.	.	MAF_USDA=1.639
NC_035087.1	77783053	.	C	A	.	.	MAF_USDA=6.557
NC_035087.1	77783057	.	G	T	.	.	MAF_USDA=2.459
NC_035087.1	77783067	.	G	A	.	.	MAF_INRAE=24.684;MAF_USDA=2.459
NC_035087.1	77783071	.	A	G	.	.	MAF_USDA=24.706
NC_035087.1	77783072	.	G	A	.	.	MAF_USDA=4.706
NC_035087.1	77783076	.	T	C	.	.	MAF_INRAE=24.684;MAF_USDA=7.647
NC_035087.1	77783078	.	T	A	.	.	MAF_USDA=2.459
NC_035087.1	77783159	.	C	T	.	.	MAF_INRAE=9.494;MAF_USDA=8.333
NC_035087.1	77783180	.	G	A	.	.	MAF_USDA=6.557
NC_035087.1	77783195	.	T	C	.	.	MAF_USDA=5.738
NC_035087.1	77783223	.	A	T	.	.	MAF_USDA=1.639
NC_035087.1	77783228	.	G	T	.	.	MAF_USDA=10.656
NC_035087.1	77783248	.	C	T	.	.	MAF_USDA=19.412
NC_035087.1	77783249	.	G	A	.	.	MAF_USDA=14.118
NC_035087.1	77783256	.	G	A	.	.	MAF_INRAE=3.165;MAF_USDA=11.475
NC_035087.1	77783260	.	G	T	.	.	MAF_USDA=5.738
NC_035087.1	77783265	.	G	T	.	.	MAF_USDA=2.459
NC_035087.1	77783269	.	C	T	.	.	MAF_INRAE=11.392;MAF_USDA=25.882
NC_035087.1	77783277	.	T	G	.	.	MAF_USDA=12.295
NC_035087.1	77783285	.	C	T	.	.	MAF_USDA=5.882
NC_035087.1	77783298	.	A	C	.	.	MAF_USDA=11.475
NC_035087.1	77783307	.	G	T	.	.	MAF_INRAE=5.063;MAF_USDA=3.529
NC_035087.1	77783345	.	G	T	.	.	MAF_USDA=2.459
NC_035087.1	77783353	.	A	G	.	.	MAF_USDA=11.475
NC_035087.1	77783371	.	A	G	.	.	MAF_USDA=7.377
NC_035087.1	77783375	.	T	G	.	.	MAF_USDA=6.471
NC_035087.1	77783383	.	G	A	.	.	MAF_USDA=1.639
NC_035087.1	77783403	.	C	T	.	.	MAF_USDA=15.574
NC_035087.1	77783419	.	C	T	.	.	MAF_USDA=2.459
NC_035087.1	77783433	.	T	C	.	.	MAF_USDA=7.377
NC_035087.1	77783434	.	G	T	.	.	MAF_USDA=7.647
NC_035087.1	77783471	.	C	A	.	.	MAF_USDA=2.083
NC_035087.1	77783493	.	C	A	.	.	MAF_INRAE=6.962;MAF_USDA=21.176
NC_035087.1	77783502	.	G	A	.	.	MAF_USDA=6.471
NC_035087.1	77783508	.	C	A	.	.	MAF_USDA=5.294
NC_035087.1	77783520	.	A	G	.	.	MAF_USDA=1.639
NC_035087.1	77783531	.	C	T	.	.	MAF_INRAE=35.443;MAF_USDA=13.529
NC_035087.1	77783541	.	C	T	.	.	MAF_USDA=5.294
NC_035087.1	77783556	.	A	G	.	.	MAF_INRAE=5.0;MAF_USDA=17.647
NC_035087.1	77783562	.	C	A	.	.	MAF_INRAE=34.81;MAF_USDA=21.176
NC_035087.1	77783595	.	C	G	.	.	MAF_USDA=2.459
NC_035087.1	77783624	.	A	T	.	.	MAF_INRAE=38.608;MAF_USDA=42.353
NC_035087.1	77783634	.	G	T	.	.	MAF_INRAE=34.81;MAF_USDA=7.647
NC_035087.1	77783661	.	A	C	.	.	MAF_INRAE=29.167;MAF_USDA=43.75
NC_035087.1	77783704	.	G	A	.	.	MAF_USDA=1.639
NC_035087.1	77783740	.	G	A	.	.	MAF_USDA=4.706
NC_035087.1	77783761	.	C	A	.	.	MAF_USDA=5.882
NC_035087.1	77783855	.	C	T	.	.	MAF_USDA=7.377
NC_035087.1	77783891	.	G	T	.	.	MAF_INRAE=10.0;MAF_USDA=16.471
NC_035087.1	77783901	.	A	C	.	.	MAF_USDA=1.639
NC_035087.1	77784178	.	T	C	.	.	MAF_USDA=2.459
NC_035087.1	77784243	.	G	T	.	.	MAF_USDA=1.639
NC_035087.1	77784286	.	G	A	.	.	MAF_USDA=4.167
NC_035087.1	77784300	.	C	G	.	.	MAF_USDA=2.941
NC_035087.1	77784313	.	T	C	.	.	MAF_USDA=2.083
NC_035087.1	77784316	.	T	A	.	.	MAF_USDA=2.083
NC_035087.1	77784346	.	A	G	.	.	MAF_INRAE=10.0
NC_035087.1	77784347	.	T	C	.	.	MAF_INRAE=10.0;MAF_USDA=4.167
NC_035087.1	77784351	.	A	G	.	.	MAF_USDA=2.459
NC_035087.1	77784373	.	T	A	.	.	MAF_USDA=6.471
NC_035087.1	77784386	.	T	G	.	.	MAF_INRAE=10.0;MAF_USDA=8.235
NC_035087.1	77784554	.	C	T	.	.	MAF_USDA=8.197
NC_035087.1	77784558	.	C	T	.	.	MAF_USDA=1.639
NC_035087.1	77784580	.	C	T	.	.	MAF_INRAE=47.468;MAF_USDA=25.0
NC_035087.1	77784607	.	A	T	.	.	MAF_USDA=2.941
NC_035087.1	77784608	.	A	G	.	.	MAF_USDA=2.459
NC_035087.1	77784650	.	A	C	.	.	MAF_INRAE=29.747;MAF_USDA=18.235
NC_035087.1	77784658	.	T	C	.	.	MAF_USDA=1.639
NC_035087.1	77784664	.	T	A	.	.	MAF_INRAE=4.43;MAF_USDA=23.529
NC_035087.1	77784665	.	A	T	.	.	MAF_INRAE=2.5;MAF_USDA=19.412
NC_035087.1	77784679	.	T	G	.	.	MAF_USDA=8.197
NC_035087.1	77784682	.	T	A	.	.	MAF_USDA=8.197
NC_035087.1	77784719	.	C	T	.	.	MAF_USDA=4.918
NC_035087.1	77784721	.	T	C	.	.	MAF_USDA=7.377
NC_035087.1	77784740	.	T	C	.	.	MAF_USDA=2.459
NC_035087.1	77784762	.	C	A	.	.	MAF_USDA=2.459
NC_035087.1	77784763	.	T	C	.	.	MAF_INRAE=10.0
NC_035087.1	77784769	.	A	T	.	.	MAF_USDA=22.951
NC_035087.1	77784773	.	C	A	.	.	MAF_USDA=8.197
NC_035087.1	77784793	.	T	A	.	.	MAF_USDA=22.131
NC_035087.1	77784808	.	T	C	.	.	MAF_INRAE=10.0;MAF_USDA=6.557
NC_035087.1	77784841	.	T	C	.	.	MAF_INRAE=41.139;MAF_USDA=28.235
NC_035087.1	77784906	.	C	T	.	.	MAF_USDA=2.459
NC_035087.1	77784912	.	T	A	.	.	MAF_USDA=1.639
NC_035087.1	77784966	.	T	C	.	.	MAF_INRAE=41.772;MAF_USDA=27.647
NC_035087.1	77784987	.	G	T	.	.	MAF_USDA=2.459
NC_035087.1	77784988	.	C	T	.	.	MAF_USDA=3.529
NC_035087.1	77784989	.	C	A	.	.	MAF_USDA=2.459
NC_035087.1	77784996	.	T	C	.	.	MAF_USDA=3.279
NC_035087.1	77785002	.	C	T	.	.	MAF_USDA=11.475
NC_035087.1	77785038	.	C	G	.	.	MAF_INRAE=6.962;MAF_USDA=21.176
NC_035087.1	77785041	.	G	A	.	.	MAF_INRAE=7.5;MAF_USDA=21.176
NC_035087.1	77785189	.	A	G	.	.	MAF_INRAE=29.747;MAF_USDA=9.412
NC_035087.1	77785194	.	T	C	.	.	MAF_USDA=2.459
NC_035087.1	77785198	.	T	A	.	.	MAF_USDA=2.459
NC_035087.1	77785246	.	A	G	.	.	MAF_INRAE=13.924;MAF_USDA=16.471
NC_035087.1	77785270	.	C	T	.	.	MAF_USDA=6.557
NC_035087.1	77785289	.	C	G	.	.	MAF_INRAE=3.165
NC_035087.1	77785292	.	G	A	.	.	MAF_USDA=1.639
NC_035087.1	77785344	.	C	A	.	.	MAF_USDA=3.279
NC_035087.1	77785347	.	G	A	.	.	MAF_INRAE=45.57;MAF_USDA=31.176
NC_035087.1	77785381	.	C	T	.	.	MAF_INRAE=41.772;MAF_USDA=20.588
NC_035087.1	77785385	.	C	T	.	.	MAF_USDA=4.918
NC_035087.1	77785415	.	T	C	.	.	MAF_INRAE=44.304;MAF_USDA=28.824
NC_035087.1	77785431	.	G	A	.	.	MAF_USDA=2.459
NC_035087.1	77785491	.	T	C	.	.	MAF_USDA=1.639
NC_035087.1	77785501	.	C	T	.	.	MAF_USDA=2.459
NC_035087.1	77785502	.	A	G	.	.	MAF_INRAE=33.544;MAF_USDA=18.235
NC_035087.1	77785507	.	A	G	.	.	MAF_INRAE=13.924;MAF_USDA=12.941
NC_035087.1	77785516	.	ATAGTTAAATAAAGGTGTTGTG	ATAGTTAAATAAAGGTGTTGTA	.	.	MAF_USDA=10.417
NC_035087.1	77785537	.	G	A	.	.	MAF_INRAE=21.053
NC_035087.1	77785610	.	A	T	.	.	MAF_INRAE=11.667
NC_035087.1	77785612	.	A	T	.	.	MAF_INRAE=11.667
NC_035087.1	77785617	.	A	G	.	.	MAF_INRAE=13.924
NC_035087.1	77785621	.	T	A	.	.	MAF_USDA=2.459
NC_035087.1	77785631	.	G	A	.	.	MAF_INRAE=13.924;MAF_USDA=14.118
NC_035087.1	77785638	.	A	G	.	.	MAF_INRAE=13.924;MAF_USDA=14.118
NC_035087.1	77785650	.	C	G	.	.	MAF_USDA=1.639
NC_035087.1	77785657	.	C	T	.	.	MAF_USDA=1.639
NC_035087.1	77785685	.	C	A	.	.	MAF_USDA=1.639
NC_035087.1	77785702	.	C	T	.	.	MAF_USDA=15.574
NC_035087.1	77785723	.	C	A	.	.	MAF_USDA=4.167
NC_035087.1	77785724	.	T	G	.	.	MAF_USDA=32.941
NC_035087.1	77787201	.	A	C	.	.	MAF_USDA=2.083
NC_035087.1	77787211	.	G	T	.	.	MAF_USDA=35.417
NC_035087.1	77787220	.	G	T	.	.	MAF_USDA=41.667
NC_035087.1	77787243	.	CCCCCCA	CCCCCCC	.	.	MAF_USDA=6.25
NC_035087.1	77787277	.	T	C	.	.	MAF_USDA=2.083
NC_035087.1	77787278	.	A	T	.	.	MAF_USDA=3.279
NC_035087.1	77787326	.	G	A	.	.	MAF_USDA=3.279
NC_035087.1	77787344	.	G	T	.	.	MAF_USDA=2.083
NC_035087.1	77787377	.	C	T	.	.	MAF_USDA=1.639
NC_035087.1	77787444	.	A	T	.	.	MAF_USDA=48.824
NC_035087.1	77787453	.	G	A	.	.	MAF_USDA=1.639
NC_035087.1	77787606	.	C	G	.	.	MAF_USDA=19.565
NC_035087.1	77787618	.	T	G	.	.	MAF_USDA=10.169
NC_035087.1	77787637	.	G	A	.	.	MAF_USDA=39.583
NC_035087.1	77787642	.	ACA	ACT	.	.	MAF_USDA=14.583
NC_035087.1	77787652	.	G	A	.	.	MAF_USDA=10.417
NC_035087.1	77787662	.	G	T	.	.	MAF_USDA=39.583
NC_035087.1	77787664	.	C	T	.	.	MAF_USDA=39.583
NC_035087.1	77787671	.	C	T	.	.	MAF_USDA=2.083
NC_035087.1	77787721	.	C	A	.	.	MAF_USDA=25.0
NC_035087.1	77787758	.	A	G	.	.	MAF_USDA=4.167
NC_035087.1	77787762	.	T	C	.	.	MAF_USDA=45.833
NC_035087.1	77787763	.	G	A	.	.	MAF_USDA=35.417
NC_035087.1	77787780	.	A	G	.	.	MAF_USDA=2.083
NC_035087.1	77787790	.	A	T	.	.	MAF_USDA=2.083
NC_035087.1	77787814	.	C	T	.	.	MAF_USDA=41.667
NC_035087.1	77789596	.	G	C	.	.	MAF_USDA=23.529
NC_035087.1	77789650	.	A	G	.	.	MAF_USDA=9.836
NC_035087.1	77789665	.	C	T	.	.	MAF_USDA=1.639
NC_035087.1	77789673	.	C	T	.	.	MAF_USDA=4.098
NC_035087.1	77789725	.	TG	TA	.	.	MAF_USDA=10.417
NC_035087.1	77789726	.	G	A	.	.	MAF_INRAE=10.526
NC_035087.1	77789740	.	C	T	.	.	MAF_INRAE=2.5
NC_035087.1	77789787	.	A	T	.	.	MAF_USDA=35.417
NC_035087.1	77789793	.	T	C	.	.	MAF_INRAE=10.526
NC_035087.1	77789828	.	T	A	.	.	MAF_INRAE=2.632
NC_035087.1	77789869	.	G	A	.	.	MAF_USDA=25.0
NC_035087.1	77790045	.	A	T	.	.	MAF_USDA=1.724
NC_035087.1	77790048	.	C	T	.	.	MAF_USDA=3.39
NC_035087.1	77790051	.	T	A	.	.	MAF_USDA=47.561
NC_035087.1	77790069	.	C	T	.	.	MAF_USDA=4.098
NC_035087.1	77790072	.	G	T	.	.	MAF_USDA=4.098
NC_035087.1	77790118	.	A	G	.	.	MAF_INRAE=15.789;MAF_USDA=37.5
NC_035087.1	77790151	.	G	C	.	.	MAF_USDA=5.833
NC_035087.1	77790173	.	C	T	.	.	MAF_USDA=4.918
NC_035087.1	77790174	.	A	C	.	.	MAF_USDA=4.918
NC_035087.1	77790186	.	C	G	.	.	MAF_USDA=3.279
NC_035087.1	77790206	.	A	C	.	.	MAF_USDA=4.706
NC_035087.1	77790216	.	A	C	.	.	MAF_INRAE=5.263
NC_035087.1	77790234	.	T	C	.	.	MAF_INRAE=28.947;MAF_USDA=17.647
NC_035087.1	77790236	.	A	G	.	.	MAF_USDA=37.647
NC_035087.1	77790250	.	G	A	.	.	MAF_USDA=22.917
NC_035087.1	77790265	.	G	A	.	.	MAF_USDA=4.918
NC_035087.1	77790329	.	C	T	.	.	MAF_INRAE=26.316;MAF_USDA=38.824
NC_035087.1	77790353	.	G	C	.	.	MAF_INRAE=5.833
NC_035087.1	77790383	.	A	G	.	.	MAF_INRAE=12.025;MAF_USDA=2.459
NC_035087.1	77790385	.	T	C	.	.	MAF_INRAE=9.167;MAF_USDA=2.459
NC_035087.1	77790386	.	A	G	.	.	MAF_USDA=5.738
NC_035087.1	77790429	.	T	C	.	.	MAF_INRAE=24.684;MAF_USDA=4.118
NC_035087.1	77790459	.	T	C	.	.	MAF_USDA=4.918
NC_035087.1	77790501	.	C	T	.	.	MAF_INRAE=2.532;MAF_USDA=10.588
NC_035087.1	77790515	.	T	A	.	.	MAF_INRAE=36.076;MAF_USDA=39.583
NC_035087.1	77790519	.	A	G	.	.	MAF_INRAE=12.658
NC_035087.1	77790521	.	G	T	.	.	MAF_INRAE=1.667;MAF_USDA=3.279
NC_035087.1	77790528	.	T	C	.	.	MAF_USDA=8.197
NC_035087.1	77790548	.	C	A	.	.	MAF_USDA=4.167
NC_035087.1	77790550	.	C	T	.	.	MAF_USDA=6.667
NC_035087.1	77790566	.	A	C	.	.	MAF_INRAE=25.316;MAF_USDA=4.167
NC_035087.1	77790568	.	A	G	.	.	MAF_INRAE=38.608;MAF_USDA=20.833
NC_035087.1	77790583	.	T	C	.	.	MAF_INRAE=39.873;MAF_USDA=40.0
NC_035087.1	77790625	.	T	G	.	.	MAF_USDA=5.738
NC_035087.1	77790649	.	T	G	.	.	MAF_INRAE=41.139;MAF_USDA=37.5
NC_035087.1	77790680	.	C	T	.	.	MAF_USDA=1.639
NC_035087.1	77790683	.	T	C	.	.	MAF_USDA=3.279
NC_035087.1	77790711	.	G	A	.	.	MAF_INRAE=41.139;MAF_USDA=40.0
NC_035087.1	77790755	.	T	G	.	.	MAF_USDA=2.459
NC_035087.1	77790803	.	C	A	.	.	MAF_USDA=2.459
NC_035087.1	77790826	.	C	T	.	.	MAF_INRAE=2.532;MAF_USDA=5.882
NC_035087.1	77790845	.	A	G	.	.	MAF_INRAE=15.0;MAF_USDA=16.471
NC_035087.1	77790854	.	G	C	.	.	MAF_INRAE=41.772;MAF_USDA=38.235
NC_035087.1	77790859	.	C	T	.	.	MAF_INRAE=41.772;MAF_USDA=38.235
NC_035087.1	77790860	.	G	A	.	.	MAF_INRAE=6.962;MAF_USDA=15.882
NC_035087.1	77790867	.	A	C	.	.	MAF_USDA=5.738
NC_035087.1	77790897	.	A	G	.	.	MAF_INRAE=39.241;MAF_USDA=41.765
NC_035087.1	77790910	.	C	A	.	.	MAF_USDA=4.918
NC_035087.1	77790915	.	G	A	.	.	MAF_INRAE=26.582;MAF_USDA=22.353
NC_035087.1	77790966	.	T	C	.	.	MAF_INRAE=1.667;MAF_USDA=8.197
NC_035087.1	77791011	.	T	G	.	.	MAF_USDA=8.235
NC_035087.1	77791078	.	A	G	.	.	MAF_INRAE=29.747;MAF_USDA=12.941
NC_035087.1	77791096	.	C	T	.	.	MAF_USDA=11.475
NC_035087.1	77791164	.	G	A	.	.	MAF_USDA=18.75
NC_035087.1	77791166	.	G	C	.	.	MAF_INRAE=32.278;MAF_USDA=33.529
NC_035087.1	77791185	.	A	G	.	.	MAF_INRAE=7.595;MAF_USDA=25.294
NC_035087.1	77791187	.	A	G	.	.	MAF_USDA=4.098
NC_035087.1	77791242	.	C	T	.	.	MAF_INRAE=8.228;MAF_USDA=18.235
NC_035087.1	77791252	.	C	T	.	.	MAF_INRAE=14.557;MAF_USDA=17.647
NC_035087.1	77791277	.	C	T	.	.	MAF_INRAE=12.658
NC_035087.1	77791289	.	A	G	.	.	MAF_USDA=6.557
NC_035087.1	77791290	.	C	A	.	.	MAF_USDA=5.738
NC_035087.1	77791298	.	C	A	.	.	MAF_USDA=6.557
NC_035087.1	77791311	.	G	A	.	.	MAF_USDA=4.918
NC_035087.1	77791397	.	A	C	.	.	MAF_USDA=6.557
NC_035087.1	77791404	.	A	T	.	.	MAF_USDA=2.459
NC_035087.1	77791447	.	C	A	.	.	MAF_USDA=1.639
NC_035087.1	77791449	.	G	T	.	.	MAF_USDA=21.176
NC_035087.1	77791465	.	C	T	.	.	MAF_USDA=3.279
NC_035087.1	77791472	.	A	G	.	.	MAF_USDA=2.459
NC_035087.1	77791476	.	G	T	.	.	MAF_INRAE=1.667
NC_035087.1	77791485	.	C	T	.	.	MAF_INRAE=8.333;MAF_USDA=31.765
NC_035087.1	77791491	.	G	A	.	.	MAF_INRAE=12.658
NC_035087.1	77791501	.	C	A	.	.	MAF_USDA=3.333
NC_035087.1	77791503	.	T	C	.	.	MAF_USDA=2.459
NC_035087.1	77791510	.	A	C	.	.	MAF_USDA=1.765
NC_035087.1	77791519	.	T	C	.	.	MAF_USDA=17.647
NC_035087.1	77791525	.	G	A	.	.	MAF_INRAE=8.861;MAF_USDA=22.941
NC_035087.1	77791554	.	T	C	.	.	MAF_USDA=4.918
NC_035087.1	77791556	.	G	C	.	.	MAF_INRAE=8.861;MAF_USDA=22.941
NC_035087.1	77791578	.	C	A	.	.	MAF_INRAE=17.722;MAF_USDA=34.118
NC_035087.1	77791585	.	T	A	.	.	MAF_USDA=1.639
NC_035087.1	77791590	.	G	T	.	.	MAF_USDA=2.459
NC_035087.1	77791593	.	T	A	.	.	MAF_USDA=12.295
NC_035087.1	77791601	.	T	G	.	.	MAF_USDA=4.098
NC_035087.1	77791615	.	G	A	.	.	MAF_INRAE=10.127;MAF_USDA=33.333
NC_035087.1	77791644	.	C	G	.	.	MAF_USDA=1.639
NC_035087.1	77791702	.	G	A	.	.	MAF_INRAE=3.165;MAF_USDA=5.294
NC_035087.1	77791714	.	C	T	.	.	MAF_USDA=1.639
NC_035087.1	77791759	.	A	G	.	.	MAF_INRAE=8.861;MAF_USDA=21.765
NC_035087.1	77791770	.	T	A	.	.	MAF_USDA=3.279
NC_035087.1	77791791	.	A	C	.	.	MAF_INRAE=31.013;MAF_USDA=16.471
NC_035087.1	77791826	.	A	C	.	.	MAF_USDA=1.667
NC_035087.1	77791828	.	C	T	.	.	MAF_USDA=1.667
NC_035087.1	77791842	.	G	A	.	.	MAF_INRAE=5.263;MAF_USDA=25.833
NC_035087.1	77791879	.	G	C	.	.	MAF_USDA=4.167
NC_035087.1	77791902	.	A	G	.	.	MAF_USDA=10.366
NC_035087.1	77791949	.	G	A	.	.	MAF_USDA=41.667
NC_035087.1	77791964	.	T	C	.	.	MAF_USDA=5.932
NC_035087.1	77791970	.	T	G	.	.	MAF_USDA=1.667
NC_035087.1	77791979	.	G	A	.	.	MAF_USDA=10.0
NC_035087.1	77791984	.	A	C	.	.	MAF_INRAE=3.797;MAF_USDA=5.833
NC_035087.1	77791987	.	T	A	.	.	MAF_INRAE=13.333;MAF_USDA=34.524
NC_035087.1	77792009	.	T	A	.	.	MAF_USDA=2.381
NC_035087.1	77792047	.	A	G	.	.	MAF_INRAE=41.139;MAF_USDA=10.714
NC_035087.1	77792072	.	A	C	.	.	MAF_INRAE=10.526;MAF_USDA=21.176
NC_035087.1	77792085	.	T	G	.	.	MAF_INRAE=40.506;MAF_USDA=10.588
NC_035087.1	77792139	.	A	C	.	.	MAF_INRAE=11.392
NC_035087.1	77792151	.	C	G	.	.	MAF_USDA=4.118
NC_035087.1	77792164	.	C	T	.	.	MAF_INRAE=10.127;MAF_USDA=17.647
NC_035087.1	77792166	.	G	T	.	.	MAF_INRAE=15.0;MAF_USDA=15.294
NC_035087.1	77792167	.	T	C	.	.	MAF_INRAE=30.833;MAF_USDA=17.059
NC_035087.1	77792173	.	C	A	.	.	MAF_INRAE=47.468;MAF_USDA=44.643
NC_035087.1	77792195	.	T	A	.	.	MAF_INRAE=24.684;MAF_USDA=1.695
NC_035087.1	77792220	.	A	T	.	.	MAF_USDA=20.833
NC_035087.1	77792238	.	A	C	.	.	MAF_USDA=4.167
NC_035087.1	77792291	.	T	C	.	.	MAF_INRAE=36.076;MAF_USDA=20.122
NC_035087.1	77792295	.	C	T	.	.	MAF_USDA=1.724
NC_035087.1	77792330	.	G	A	.	.	MAF_INRAE=9.167;MAF_USDA=12.5
NC_035087.1	77792354	.	T	A	.	.	MAF_USDA=6.024
NC_035087.1	77792359	.	A	T	.	.	MAF_USDA=4.268
NC_035087.1	77793064	.	A	G	.	.	MAF_INRAE=1.667
NC_035087.1	77793093	.	A	G	.	.	MAF_INRAE=18.333
NC_035087.1	77793094	.	G	A	.	.	MAF_INRAE=2.5
NC_035087.1	77793124	.	A	T	.	.	MAF_INRAE=9.167
NC_035087.1	77793140	.	A	G	.	.	MAF_USDA=14.583
NC_035087.1	77793143	.	A	T	.	.	MAF_INRAE=7.5
NC_035087.1	77793289	.	G	T	.	.	MAF_INRAE=13.333
NC_035087.1	77793301	.	G	T	.	.	MAF_INRAE=5.833
NC_035087.1	77793315	.	G	A	.	.	MAF_INRAE=9.167
NC_035087.1	77793333	.	A	G	.	.	MAF_INRAE=7.5
NC_035087.1	77793366	.	G	A	.	.	MAF_INRAE=8.333
NC_035087.1	77793888	.	G	A	.	.	MAF_USDA=27.083
NC_035087.1	77794027	.	T	G	.	.	MAF_USDA=37.5
NC_035087.1	77794217	.	G	T	.	.	MAF_USDA=1.639
NC_035087.1	77794232	.	C	T	.	.	MAF_USDA=5.738
NC_035087.1	77794266	.	T	A	.	.	MAF_USDA=1.639
NC_035087.1	77794270	.	T	G	.	.	MAF_USDA=1.639
NC_035087.1	77794339	.	A	C	.	.	MAF_INRAE=26.582;MAF_USDA=28.235
NC_035087.1	77794354	.	C	T	.	.	MAF_INRAE=17.089;MAF_USDA=37.647
NC_035087.1	77794455	.	T	G	.	.	MAF_USDA=2.459
NC_035087.1	77794488	.	C	T	.	.	MAF_INRAE=9.494;MAF_USDA=8.824
NC_035087.1	77794590	.	C	T	.	.	MAF_USDA=2.459
NC_035087.1	77794597	.	G	A	.	.	MAF_INRAE=43.038;MAF_USDA=36.471
NC_035087.1	77794610	.	T	C	.	.	MAF_INRAE=49.367;MAF_USDA=16.471
NC_035087.1	77794613	.	C	T	.	.	MAF_USDA=29.167
NC_035087.1	77794718	.	C	A	.	.	MAF_INRAE=9.494;MAF_USDA=8.235
NC_035087.1	77794740	.	T	C	.	.	MAF_USDA=5.738
NC_035087.1	77794795	.	A	C	.	.	MAF_USDA=6.557
NC_035087.1	77794815	.	T	A	.	.	MAF_USDA=45.833
NC_035087.1	77794851	.	C	T	.	.	MAF_USDA=2.459
NC_035087.1	77794950	.	T	G	.	.	MAF_INRAE=48.101
NC_035087.1	77795002	.	A	G	.	.	MAF_INRAE=20.886;MAF_USDA=35.882
NC_035087.1	77795088	.	A	C	.	.	MAF_USDA=4.237
NC_035087.1	77795094	.	C	T	.	.	MAF_INRAE=29.114;MAF_USDA=17.47
NC_035087.1	77795149	.	A	T	.	.	MAF_USDA=14.583
NC_035087.1	77795173	.	G	A	.	.	MAF_USDA=2.083
NC_035087.1	77795202	.	A	C	.	.	MAF_USDA=5.172
NC_035087.1	77795271	.	T	G	.	.	MAF_USDA=39.024
NC_035087.1	77795289	.	C	T	.	.	MAF_USDA=5.488
NC_035087.1	77795332	.	T	C	.	.	MAF_INRAE=5.263;MAF_USDA=2.5
NC_035087.1	77795403	.	C	T	.	.	MAF_USDA=12.5
NC_035087.1	77795429	.	T	A	.	.	MAF_USDA=14.583
NC_035087.1	77795451	.	A	G	.	.	MAF_USDA=39.583
NC_035087.1	77795472	.	T	A	.	.	MAF_USDA=25.0
NC_035087.1	77795473	.	C	A	.	.	MAF_USDA=12.5
NC_035087.1	77795489	.	C	T	.	.	MAF_USDA=5.738
NC_035087.1	77795551	.	T	A	.	.	MAF_INRAE=5.263;MAF_USDA=1.667
NC_035087.1	77795562	.	A	T	.	.	MAF_USDA=6.667
NC_035087.1	77795658	.	C	G	.	.	MAF_USDA=2.5
NC_035087.1	77795711	.	A	T	.	.	MAF_USDA=5.0
NC_035087.1	77795731	.	C	A	.	.	MAF_INRAE=23.418
NC_035087.1	77795732	.	C	G	.	.	MAF_USDA=4.167
NC_035087.1	77795777	.	C	T	.	.	MAF_INRAE=46.203;MAF_USDA=19.277
NC_035087.1	77795806	.	T	A	.	.	MAF_INRAE=12.658;MAF_USDA=29.167
NC_035087.1	77795808	.	G	A	.	.	MAF_INRAE=24.051;MAF_USDA=12.5
NC_035087.1	77795843	.	G	A	.	.	MAF_INRAE=46.203;MAF_USDA=25.0
NC_035087.1	77795883	.	G	A	.	.	MAF_USDA=4.237
NC_035087.1	77795903	.	G	A	.	.	MAF_INRAE=29.114;MAF_USDA=16.265
NC_035087.1	77795927	.	G	A	.	.	MAF_INRAE=45.57;MAF_USDA=21.084
NC_035087.1	77795940	.	C	A	.	.	MAF_INRAE=3.165;MAF_USDA=1.786
NC_035087.1	77795957	.	C	T	.	.	MAF_INRAE=3.333
NC_035087.1	77795968	.	C	A	.	.	MAF_INRAE=43.671;MAF_USDA=20.482
NC_035087.1	77795989	.	G	A	.	.	MAF_INRAE=47.368;MAF_USDA=21.687
NC_035087.1	77796090	.	G	T	.	.	MAF_USDA=4.918
NC_035087.1	77796131	.	G	A	.	.	MAF_USDA=4.098
NC_035087.1	77796144	.	G	C	.	.	MAF_USDA=6.557
NC_035087.1	77796162	.	T	C	.	.	MAF_USDA=8.197
NC_035087.1	77796170	.	T	A	.	.	MAF_INRAE=45.57;MAF_USDA=19.412
NC_035087.1	77796178	.	T	C	.	.	MAF_INRAE=13.291
NC_035087.1	77796198	.	A	C	.	.	MAF_INRAE=34.81;MAF_USDA=30.0
NC_035087.1	77796204	.	T	G	.	.	MAF_USDA=1.639
NC_035087.1	77796240	.	T	C	.	.	MAF_USDA=8.197
NC_035087.1	77796246	.	C	A	.	.	MAF_USDA=8.197
NC_035087.1	77796251	.	A	G	.	.	MAF_INRAE=45.57;MAF_USDA=25.882
NC_035087.1	77796284	.	G	A	.	.	MAF_USDA=3.279
NC_035087.1	77796290	.	G	T	.	.	MAF_USDA=2.459
NC_035087.1	77796313	.	C	T	.	.	MAF_USDA=5.738
NC_035087.1	77796353	.	A	G	.	.	MAF_INRAE=18.987;MAF_USDA=15.574
NC_035087.1	77796356	.	A	T	.	.	MAF_INRAE=8.861;MAF_USDA=5.882
NC_035087.1	77796361	.	T	G	.	.	MAF_INRAE=21.053
NC_035087.1	77796523	.	T	A	.	.	MAF_INRAE=15.789;MAF_USDA=21.176
NC_035087.1	77796528	.	G	A	.	.	MAF_USDA=2.459
NC_035087.1	77796571	.	C	G	.	.	MAF_INRAE=15.789;MAF_USDA=26.471
NC_035087.1	77796590	.	T	C	.	.	MAF_USDA=2.459
NC_035087.1	77796632	.	C	T	.	.	MAF_INRAE=10.526;MAF_USDA=24.706
NC_035087.1	77796640	.	T	G	.	.	MAF_INRAE=10.526;MAF_USDA=25.294
NC_035087.1	77796643	.	T	C	.	.	MAF_USDA=1.639
NC_035087.1	77796656	.	G	A	.	.	MAF_INRAE=26.316;MAF_USDA=45.294
NC_035087.1	77796670	.	C	A	.	.	MAF_INRAE=36.842;MAF_USDA=47.647
NC_035087.1	77796726	.	C	T	.	.	MAF_USDA=41.667
NC_035087.1	77796774	.	G	A	.	.	MAF_INRAE=5.263;MAF_USDA=8.235
NC_035087.1	77796791	.	A	G	.	.	MAF_INRAE=5.263;MAF_USDA=1.639
NC_035087.1	77796817	.	G	T	.	.	MAF_USDA=10.588
NC_035087.1	77796824	.	G	A	.	.	MAF_USDA=8.235
NC_035087.1	77796835	.	A	G	.	.	MAF_INRAE=36.842;MAF_USDA=25.0
NC_035087.1	77796859	.	T	C	.	.	MAF_INRAE=5.263;MAF_USDA=25.41
NC_035087.1	77796863	.	C	T	.	.	MAF_USDA=4.118
NC_035087.1	77796870	.	T	A	.	.	MAF_INRAE=5.263;MAF_USDA=17.647
NC_035087.1	77796919	.	G	T	.	.	MAF_USDA=4.118
NC_035087.1	77796928	.	T	C	.	.	MAF_INRAE=3.797;MAF_USDA=11.176
NC_035087.1	77796939	.	G	A	.	.	MAF_INRAE=3.333
NC_035087.1	77796963	.	T	A	.	.	MAF_USDA=26.19
NC_035087.1	77796967	.	T	G	.	.	MAF_INRAE=3.333;MAF_USDA=16.667
NC_035087.1	77796969	.	C	A	.	.	MAF_INRAE=3.333;MAF_USDA=33.133
NC_035087.1	77796974	.	A	T	.	.	MAF_USDA=27.647
NC_035087.1	77796987	.	T	C	.	.	MAF_INRAE=3.797;MAF_USDA=8.235
NC_035087.1	77796996	.	T	A	.	.	MAF_INRAE=6.667
NC_035087.1	77797008	.	C	T	.	.	MAF_USDA=11.475
NC_035087.1	77797031	.	T	A	.	.	MAF_USDA=6.25
NC_035087.1	77797035	.	T	A	.	.	MAF_INRAE=9.167;MAF_USDA=8.333
NC_035087.1	77797053	.	T	C	.	.	MAF_INRAE=13.924;MAF_USDA=15.882
NC_035087.1	77797077	.	C	A	.	.	MAF_INRAE=37.975;MAF_USDA=47.059
NC_035087.1	77797118	.	T	C	.	.	MAF_INRAE=17.089;MAF_USDA=32.353
NC_035087.1	77797146	.	G	A	.	.	MAF_INRAE=45.57;MAF_USDA=47.647
NC_035087.1	77797148	.	G	A	.	.	MAF_INRAE=29.167;MAF_USDA=35.294
NC_035087.1	77797169	.	T	G	.	.	MAF_INRAE=24.684;MAF_USDA=12.353
NC_035087.1	77797181	.	G	A	.	.	MAF_INRAE=3.165;MAF_USDA=9.412
NC_035087.1	77797185	.	C	A	.	.	MAF_USDA=18.75
NC_035087.1	77797196	.	A	G	.	.	MAF_USDA=4.918
NC_035087.1	77797222	.	A	C	.	.	MAF_INRAE=46.835;MAF_USDA=24.706
NC_035087.1	77797276	.	T	C	.	.	MAF_USDA=5.294
NC_035087.1	77797279	.	T	A	.	.	MAF_USDA=1.639
NC_035087.1	77797329	.	T	A	.	.	MAF_USDA=4.706
NC_035087.1	77797358	.	C	G	.	.	MAF_USDA=4.098
NC_035087.1	77797371	.	C	A	.	.	MAF_INRAE=5.696;MAF_USDA=7.377
NC_035087.1	77797390	.	C	T	.	.	MAF_INRAE=20.253;MAF_USDA=23.77
NC_035087.1	77797412	.	T	G	.	.	MAF_INRAE=27.848;MAF_USDA=19.412
NC_035087.1	77797434	.	G	T	.	.	MAF_USDA=12.941
NC_035087.1	77797486	.	T	A	.	.	MAF_USDA=4.167
NC_035087.1	77797553	.	G	T	.	.	MAF_INRAE=7.595;MAF_USDA=7.647
NC_035087.1	77797650	.	G	T	.	.	MAF_USDA=5.357
NC_035087.1	77797651	.	G	T	.	.	MAF_USDA=5.357
NC_035087.1	77797678	.	G	A	.	.	MAF_USDA=4.118
NC_035087.1	77797714	.	A	C	.	.	MAF_INRAE=42.405;MAF_USDA=34.706
NC_035087.1	77797726	.	T	G	.	.	MAF_INRAE=24.684;MAF_USDA=2.459
NC_035087.1	77797746	.	A	T	.	.	MAF_INRAE=42.405;MAF_USDA=34.706
NC_035087.1	77797754	.	T	G	.	.	MAF_INRAE=42.405;MAF_USDA=40.588
NC_035087.1	77797760	.	A	T	.	.	MAF_INRAE=24.684;MAF_USDA=2.459
NC_035087.1	77797772	.	T	A	.	.	MAF_INRAE=24.684;MAF_USDA=2.459
NC_035087.1	77797814	.	T	C	.	.	MAF_USDA=4.918
NC_035087.1	77797826	.	A	G	.	.	MAF_INRAE=32.278;MAF_USDA=29.412
NC_035087.1	77797866	.	A	T	.	.	MAF_INRAE=32.911;MAF_USDA=23.529
NC_035087.1	77797867	.	G	T	.	.	MAF_INRAE=24.684;MAF_USDA=2.459
NC_035087.1	77797874	.	T	A	.	.	MAF_INRAE=25.316;MAF_USDA=3.529
NC_035087.1	77797878	.	C	T	.	.	MAF_USDA=1.639
NC_035087.1	77797879	.	G	A	.	.	MAF_INRAE=36.842;MAF_USDA=24.118
NC_035087.1	77797880	.	G	C	.	.	MAF_USDA=23.529
NC_035087.1	77797930	.	T	C	.	.	MAF_INRAE=12.658;MAF_USDA=5.294
NC_035087.1	77797950	.	C	T	.	.	MAF_USDA=4.098
NC_035087.1	77797960	.	G	A	.	.	MAF_USDA=3.279
NC_035087.1	77797963	.	T	A	.	.	MAF_USDA=3.279
NC_035087.1	77797976	.	G	A	.	.	MAF_USDA=4.098
NC_035087.1	77797999	.	T	C	.	.	MAF_USDA=5.738
NC_035087.1	77798030	.	C	A	.	.	MAF_USDA=1.639
NC_035087.1	77798061	.	G	A	.	.	MAF_USDA=6.557
NC_035087.1	77798070	.	G	T	.	.	MAF_USDA=4.098
NC_035087.1	77798142	.	A	C	.	.	MAF_INRAE=9.494;MAF_USDA=8.333
NC_035087.1	77798152	.	C	T	.	.	MAF_INRAE=36.709;MAF_USDA=22.353
NC_035087.1	77798182	.	C	T	.	.	MAF_USDA=4.918
NC_035087.1	77798186	.	C	T	.	.	MAF_USDA=4.706
NC_035087.1	77798264	.	C	A	.	.	MAF_INRAE=31.646;MAF_USDA=22.353
NC_035087.1	77798309	.	G	A	.	.	MAF_USDA=2.941
NC_035087.1	77798319	.	A	G	.	.	MAF_INRAE=36.842;MAF_USDA=21.765
NC_035087.1	77798350	.	A	T	.	.	MAF_USDA=4.918
NC_035087.1	77798357	.	A	G	.	.	MAF_USDA=4.918
NC_035087.1	77798380	.	T	C	.	.	MAF_USDA=4.918
NC_035087.1	77798384	.	T	A	.	.	MAF_USDA=4.918
NC_035087.1	77798395	.	G	T	.	.	MAF_USDA=4.918
NC_035087.1	77798410	.	A	T	.	.	MAF_USDA=4.098
NC_035087.1	77798414	.	A	C	.	.	MAF_USDA=2.459
NC_035087.1	77798418	.	A	T	.	.	MAF_USDA=4.098
NC_035087.1	77798438	.	G	T	.	.	MAF_INRAE=10.526;MAF_USDA=5.738
NC_035087.1	77798439	.	C	G	.	.	MAF_USDA=2.459
NC_035087.1	77798729	.	A	C	.	.	MAF_USDA=5.738
NC_035087.1	77798737	.	T	C	.	.	MAF_USDA=4.098
NC_035087.1	77798738	.	A	T	.	.	MAF_USDA=4.098
NC_035087.1	77798783	.	C	T	.	.	MAF_INRAE=24.684;MAF_USDA=3.279
NC_035087.1	77798798	.	C	A	.	.	MAF_INRAE=4.43;MAF_USDA=17.059
NC_035087.1	77798812	.	T	C	.	.	MAF_USDA=2.459
NC_035087.1	77798839	.	T	C	.	.	MAF_USDA=4.706
NC_035087.1	77798840	.	G	T	.	.	MAF_USDA=4.706
NC_035087.1	77798845	.	C	A	.	.	MAF_USDA=1.639
NC_035087.1	77798857	.	T	C	.	.	MAF_USDA=5.0
NC_035087.1	77798866	.	G	T	.	.	MAF_INRAE=42.105;MAF_USDA=8.929
NC_035087.1	77798868	.	A	G	.	.	MAF_USDA=12.5
NC_035087.1	77798882	.	T	A	.	.	MAF_INRAE=42.105;MAF_USDA=5.357
NC_035087.1	77798883	.	G	C	.	.	MAF_USDA=5.357
NC_035087.1	77798894	.	G	A	.	.	MAF_USDA=3.571
NC_035087.1	77798934	.	T	G	.	.	MAF_USDA=1.667
NC_035087.1	77798936	.	A	T	.	.	MAF_USDA=2.5
NC_035087.1	77798954	.	A	G	.	.	MAF_USDA=1.667
NC_035087.1	77799010	.	A	C	.	.	MAF_USDA=7.759
NC_035087.1	77799022	.	C	A	.	.	MAF_INRAE=36.842;MAF_USDA=6.25
NC_035087.1	77799039	.	A	G	.	.	MAF_USDA=12.5
NC_035087.1	77799042	.	G	A	.	.	MAF_USDA=2.083
NC_035087.1	77799075	.	G	T	.	.	MAF_INRAE=3.165
NC_035087.1	77799096	.	G	T	.	.	MAF_INRAE=3.165;MAF_USDA=2.5
NC_035087.1	77799134	.	G	A	.	.	MAF_USDA=6.548
NC_035087.1	77799158	.	T	G	.	.	MAF_USDA=3.571
NC_035087.1	77799173	.	T	C	.	.	MAF_INRAE=4.43;MAF_USDA=16.071
NC_035087.1	77799308	.	C	T	.	.	MAF_INRAE=4.167;MAF_USDA=13.115
NC_035087.1	77799314	.	T	G	.	.	MAF_INRAE=8.861;MAF_USDA=31.176
NC_035087.1	77799322	.	T	G	.	.	MAF_USDA=2.353
NC_035087.1	77799389	.	G	T	.	.	MAF_INRAE=34.177;MAF_USDA=25.294
NC_035087.1	77799421	.	G	A	.	.	MAF_INRAE=21.519
NC_035087.1	77799422	.	T	A	.	.	MAF_INRAE=22.5;MAF_USDA=27.647
NC_035087.1	77799448	.	G	A	.	.	MAF_INRAE=16.456;MAF_USDA=9.412
NC_035087.1	77799450	.	A	T	.	.	MAF_INRAE=13.333;MAF_USDA=9.412
NC_035087.1	77799487	.	A	G	.	.	MAF_INRAE=3.165;MAF_USDA=20.588
NC_035087.1	77799488	.	C	T	.	.	MAF_USDA=2.083
NC_035087.1	77799494	.	C	G	.	.	MAF_INRAE=15.0;MAF_USDA=2.083
NC_035087.1	77799558	.	G	A	.	.	MAF_USDA=4.167
NC_035087.1	77799561	.	A	C	.	.	MAF_USDA=9.524
NC_035087.1	77801524	.	G	A	.	.	MAF_USDA=39.583
NC_035087.1	77801602	.	GC	GG	.	.	MAF_USDA=14.583
NC_035087.1	77801652	.	G	A	.	.	MAF_INRAE=10.526;MAF_USDA=4.118
NC_035087.1	77801800	.	C	T	.	.	MAF_USDA=10.0
NC_035087.1	77801825	.	G	C	.	.	MAF_USDA=28.824
NC_035087.1	77801833	.	G	T	.	.	MAF_USDA=25.0
NC_035087.1	77801840	.	T	C	.	.	MAF_USDA=12.5
NC_035087.1	77802471	.	T	C	.	.	MAF_INRAE=31.579;MAF_USDA=8.333
NC_035087.1	77802480	.	T	A	.	.	MAF_INRAE=18.421;MAF_USDA=14.583
NC_035087.1	77802491	.	A	G	.	.	MAF_INRAE=21.053
NC_035087.1	77802497	.	T	C	.	.	MAF_INRAE=28.947;MAF_USDA=35.417
NC_035087.1	77802680	.	G	T	.	.	MAF_USDA=6.25
NC_035087.1	77802683	.	A	G	.	.	MAF_INRAE=10.526
NC_035087.1	77802757	.	C	A	.	.	MAF_INRAE=10.526;MAF_USDA=12.353
NC_035087.1	77802773	.	A	G	.	.	MAF_USDA=12.941
NC_035087.1	77802785	.	C	A	.	.	MAF_USDA=6.471
NC_035087.1	77802788	.	G	T	.	.	MAF_INRAE=21.053
NC_035087.1	77802832	.	T	C	.	.	MAF_USDA=14.706
NC_035087.1	77802849	.	A	G	.	.	MAF_USDA=14.118
NC_035087.1	77802890	.	C	T	.	.	MAF_USDA=7.059
NC_035087.1	77802894	.	C	T	.	.	MAF_USDA=5.882
NC_035087.1	77802928	.	T	G	.	.	MAF_USDA=7.647
NC_035087.1	77803007	.	C	T	.	.	MAF_USDA=1.667
NC_035087.1	77803075	.	C	A	.	.	MAF_USDA=12.941
NC_035087.1	77803082	.	A	G	.	.	MAF_INRAE=12.658
NC_035087.1	77803111	.	T	C	.	.	MAF_INRAE=8.861;MAF_USDA=38.824
NC_035087.1	77803124	.	T	A	.	.	MAF_USDA=5.738
NC_035087.1	77803173	.	G	T	.	.	MAF_USDA=6.557
NC_035087.1	77803181	.	A	C	.	.	MAF_USDA=2.459
NC_035087.1	77803185	.	A	G	.	.	MAF_INRAE=8.861;MAF_USDA=8.333
NC_035087.1	77803192	.	C	T	.	.	MAF_INRAE=8.861;MAF_USDA=8.333
NC_035087.1	77803222	.	A	C	.	.	MAF_USDA=10.0
NC_035087.1	77803232	.	C	T	.	.	MAF_INRAE=9.167;MAF_USDA=4.167
NC_035087.1	77803237	.	T	G	.	.	MAF_USDA=2.459
NC_035087.1	77803242	.	C	A	.	.	MAF_INRAE=43.671;MAF_USDA=33.529
NC_035087.1	77803315	.	C	T	.	.	MAF_INRAE=25.949;MAF_USDA=20.588
NC_035087.1	77803337	.	C	A	.	.	MAF_USDA=1.639
NC_035087.1	77803339	.	T	G	.	.	MAF_USDA=1.639
NC_035087.1	77803491	.	A	C	.	.	MAF_USDA=3.279
NC_035087.1	77803545	.	T	C	.	.	MAF_INRAE=6.962;MAF_USDA=12.941
NC_035087.1	77803549	.	A	G	.	.	MAF_INRAE=5.833;MAF_USDA=12.353
NC_035087.1	77803558	.	G	T	.	.	MAF_INRAE=6.962;MAF_USDA=3.529
NC_035087.1	77803563	.	C	T	.	.	MAF_INRAE=6.962;MAF_USDA=10.0
NC_035087.1	77803565	.	A	T	.	.	MAF_INRAE=5.833;MAF_USDA=10.0
NC_035087.1	77803568	.	G	A	.	.	MAF_INRAE=5.833;MAF_USDA=10.0
NC_035087.1	77803597	.	T	C	.	.	MAF_INRAE=6.962;MAF_USDA=11.176
NC_035087.1	77803604	.	T	C	.	.	MAF_INRAE=6.962;MAF_USDA=11.765
NC_035087.1	77803605	.	G	A	.	.	MAF_INRAE=5.833;MAF_USDA=11.176
NC_035087.1	77803631	.	A	G	.	.	MAF_INRAE=7.595;MAF_USDA=12.353
NC_035087.1	77803657	.	G	A	.	.	MAF_INRAE=9.167;MAF_USDA=7.059
NC_035087.1	77803677	.	A	G	.	.	MAF_INRAE=24.051
NC_035087.1	77803691	.	C	A	.	.	MAF_INRAE=5.0;MAF_USDA=12.295
NC_035087.1	77803778	.	G	T	.	.	MAF_INRAE=13.291;MAF_USDA=12.941
NC_035087.1	77803782	.	C	T	.	.	MAF_USDA=1.639
NC_035087.1	77803785	.	A	T	.	.	MAF_INRAE=5.0;MAF_USDA=11.176
NC_035087.1	77803789	.	T	C	.	.	MAF_INRAE=5.0;MAF_USDA=11.176
NC_035087.1	77803797	.	G	A	.	.	MAF_USDA=13.529
NC_035087.1	77803805	.	G	T	.	.	MAF_USDA=5.738
NC_035087.1	77803835	.	G	C	.	.	MAF_USDA=4.167
NC_035087.1	77803850	.	C	G	.	.	MAF_USDA=5.833
NC_035087.1	77803901	.	G	A	.	.	MAF_INRAE=6.962;MAF_USDA=12.941
NC_035087.1	77803946	.	T	C	.	.	MAF_USDA=4.918
NC_035087.1	77803985	.	A	G	.	.	MAF_USDA=3.279
NC_035087.1	77803996	.	T	G	.	.	MAF_INRAE=7.595;MAF_USDA=14.286
NC_035087.1	77803997	.	C	T	.	.	MAF_INRAE=6.667;MAF_USDA=14.881
NC_035087.1	77804034	.	T	C	.	.	MAF_INRAE=7.595;MAF_USDA=14.118
NC_035087.1	77804040	.	G	C	.	.	MAF_INRAE=7.595;MAF_USDA=14.118
NC_035087.1	77804055	.	G	T	.	.	MAF_USDA=2.459
NC_035087.1	77804070	.	C	T	.	.	MAF_INRAE=48.734;MAF_USDA=48.235
NC_035087.1	77804082	.	T	C	.	.	MAF_INRAE=7.595;MAF_USDA=14.118
NC_035087.1	77804139	.	G	A	.	.	MAF_USDA=5.738
NC_035087.1	77804203	.	C	T	.	.	MAF_INRAE=7.595;MAF_USDA=18.235
NC_035087.1	77804204	.	T	G	.	.	MAF_INRAE=6.667;MAF_USDA=18.235
NC_035087.1	77804215	.	A	C	.	.	MAF_INRAE=25.316;MAF_USDA=9.016
NC_035087.1	77804225	.	C	T	.	.	MAF_INRAE=40.506;MAF_USDA=17.059
NC_035087.1	77804237	.	A	G	.	.	MAF_INRAE=5.0;MAF_USDA=2.083
NC_035087.1	77804244	.	C	T	.	.	MAF_INRAE=40.506;MAF_USDA=17.647
NC_035087.1	77804255	.	A	G	.	.	MAF_INRAE=6.962;MAF_USDA=14.118
NC_035087.1	77804258	.	G	A	.	.	MAF_INRAE=8.861;MAF_USDA=8.333
NC_035087.1	77804301	.	A	G	.	.	MAF_INRAE=7.595;MAF_USDA=18.235
NC_035087.1	77804372	.	C	A	.	.	MAF_USDA=3.279
NC_035087.1	77804377	.	G	T	.	.	MAF_INRAE=7.595;MAF_USDA=14.706
NC_035087.1	77804382	.	G	A	.	.	MAF_INRAE=7.595;MAF_USDA=17.647
NC_035087.1	77804417	.	T	G	.	.	MAF_INRAE=7.595;MAF_USDA=17.059
NC_035087.1	77804430	.	T	G	.	.	MAF_INRAE=7.595;MAF_USDA=8.235
NC_035087.1	77804515	.	C	A	.	.	MAF_INRAE=5.833;MAF_USDA=11.475
NC_035087.1	77804557	.	A	T	.	.	MAF_INRAE=7.595;MAF_USDA=14.881
NC_035087.1	77804578	.	C	T	.	.	MAF_INRAE=7.595;MAF_USDA=19.643
NC_035087.1	77804662	.	A	C	.	.	MAF_INRAE=7.595;MAF_USDA=6.25
NC_035087.1	77804663	.	T	A	.	.	MAF_INRAE=6.667;MAF_USDA=6.25
NC_035087.1	77804672	.	G	T	.	.	MAF_USDA=1.639
NC_035087.1	77804679	.	G	T	.	.	MAF_USDA=5.738
NC_035087.1	77804680	.	G	A	.	.	MAF_USDA=5.738
NC_035087.1	77804685	.	T	A	.	.	MAF_USDA=6.557
NC_035087.1	77804738	.	G	T	.	.	MAF_INRAE=7.595;MAF_USDA=15.294
NC_035087.1	77804765	.	C	T	.	.	MAF_INRAE=7.595;MAF_USDA=29.412
NC_035087.1	77804866	.	G	A	.	.	MAF_INRAE=7.595;MAF_USDA=18.824
NC_035087.1	77804891	.	G	T	.	.	MAF_USDA=4.098
NC_035087.1	77804926	.	C	T	.	.	MAF_INRAE=11.392;MAF_USDA=40.0
NC_035087.1	77804935	.	C	T	.	.	MAF_INRAE=7.595;MAF_USDA=15.882
NC_035087.1	77804959	.	T	G	.	.	MAF_USDA=5.294
NC_035087.1	77805001	.	C	T	.	.	MAF_INRAE=7.595
NC_035087.1	77805011	.	C	A	.	.	MAF_USDA=10.417
NC_035087.1	77805014	.	T	G	.	.	MAF_USDA=1.639
NC_035087.1	77805074	.	G	T	.	.	MAF_INRAE=6.962;MAF_USDA=15.294
NC_035087.1	77805099	.	G	T	.	.	MAF_INRAE=9.494;MAF_USDA=8.333
NC_035087.1	77805124	.	T	G	.	.	MAF_USDA=1.639
NC_035087.1	77805135	.	T	G	.	.	MAF_USDA=5.738
NC_035087.1	77805162	.	A	T	.	.	MAF_INRAE=24.051;MAF_USDA=7.059
NC_035087.1	77805168	.	G	T	.	.	MAF_USDA=5.738
NC_035087.1	77805178	.	C	A	.	.	MAF_USDA=4.167
NC_035087.1	77805179	.	G	A	.	.	MAF_INRAE=9.494;MAF_USDA=8.333
NC_035087.1	77805202	.	G	A	.	.	MAF_INRAE=25.316;MAF_USDA=7.059
NC_035087.1	77805203	.	T	C	.	.	MAF_INRAE=47.468;MAF_USDA=47.647
NC_035087.1	77805222	.	G	T	.	.	MAF_INRAE=29.747;MAF_USDA=37.647
NC_035087.1	77805228	.	A	G	.	.	MAF_INRAE=5.833;MAF_USDA=11.475
NC_035087.1	77805254	.	T	C	.	.	MAF_USDA=1.639
NC_035087.1	77805338	.	C	T	.	.	MAF_USDA=13.529
NC_035087.1	77805369	.	A	C	.	.	MAF_INRAE=25.316;MAF_USDA=7.059
NC_035087.1	77805375	.	C	T	.	.	MAF_INRAE=44.937;MAF_USDA=30.0
NC_035087.1	77805376	.	C	T	.	.	MAF_USDA=10.588
NC_035087.1	77805454	.	T	G	.	.	MAF_USDA=4.167
NC_035087.1	77805469	.	G	A	.	.	MAF_USDA=4.167
NC_035087.1	77805559	.	G	A	.	.	MAF_INRAE=41.772;MAF_USDA=29.412
NC_035087.1	77805570	.	A	C	.	.	MAF_INRAE=13.291;MAF_USDA=10.0
NC_035087.1	77805610	.	G	A	.	.	MAF_INRAE=9.494;MAF_USDA=8.333
NC_035087.1	77805620	.	T	A	.	.	MAF_USDA=13.095
NC_035087.1	77814182	.	G	A	.	.	MAF_USDA=50.0
NC_035087.1	77814205	.	T	C	.	.	MAF_USDA=1.639
NC_035087.1	77814231	.	A	C	.	.	MAF_USDA=41.667
NC_035087.1	77814270	.	G	C	.	.	MAF_USDA=34.706
NC_035087.1	77814271	.	C	T	.	.	MAF_USDA=2.459
NC_035087.1	77814274	.	T	C	.	.	MAF_USDA=11.475
NC_035087.1	77814276	.	A	T	.	.	MAF_USDA=3.279
NC_035087.1	77814287	.	C	T	.	.	MAF_INRAE=2.632;MAF_USDA=1.639
NC_035087.1	77814346	.	C	A	.	.	MAF_USDA=11.475
NC_035087.1	77814366	.	C	A	.	.	MAF_INRAE=31.579;MAF_USDA=33.529
NC_035087.1	77814392	.	C	T	.	.	MAF_INRAE=48.101;MAF_USDA=21.429
NC_035087.1	77814434	.	A	C	.	.	MAF_USDA=2.459
NC_035087.1	77814441	.	C	T	.	.	MAF_USDA=1.639
NC_035087.1	77814477	.	A	C	.	.	MAF_INRAE=31.579;MAF_USDA=20.588
NC_035087.1	77814507	.	C	G	.	.	MAF_INRAE=10.526;MAF_USDA=8.235
NC_035087.1	77814510	.	T	A	.	.	MAF_USDA=6.471
NC_035087.1	77814513	.	G	A	.	.	MAF_INRAE=10.526;MAF_USDA=8.235
NC_035087.1	77814515	.	T	C	.	.	MAF_INRAE=21.053;MAF_USDA=47.619
NC_035087.1	77814516	.	G	A	.	.	MAF_USDA=1.667
NC_035087.1	77814538	.	T	A	.	.	MAF_USDA=3.333
NC_035087.1	77814545	.	C	T	.	.	MAF_USDA=3.39
NC_035087.1	77814594	.	G	T	.	.	MAF_USDA=8.333
NC_035087.1	77814715	.	C	T	.	.	MAF_USDA=4.098
NC_035087.1	77814812	.	C	A	.	.	MAF_USDA=18.824
NC_035087.1	77814814	.	A	G	.	.	MAF_INRAE=31.579;MAF_USDA=27.059
NC_035087.1	77814837	.	A	G	.	.	MAF_INRAE=31.579;MAF_USDA=34.783
NC_035087.1	77814857	.	G	T	.	.	MAF_INRAE=31.579
NC_035087.1	77814883	.	T	A	.	.	MAF_INRAE=31.579
NC_035087.1	77814911	.	T	A	.	.	MAF_INRAE=31.579;MAF_USDA=31.25
NC_035087.1	77814934	.	T	G	.	.	MAF_INRAE=31.579;MAF_USDA=39.412
NC_035087.1	77814935	.	G	C	.	.	MAF_USDA=1.639
NC_035087.1	77814937	.	A	T	.	.	MAF_USDA=42.353
NC_035087.1	77814952	.	T	G	.	.	MAF_USDA=2.459
NC_035087.1	77815011	.	G	A	.	.	MAF_USDA=2.542
NC_035087.1	77815017	.	G	A	.	.	MAF_INRAE=47.468;MAF_USDA=37.952
NC_035087.1	77815022	.	A	T	.	.	MAF_INRAE=47.468;MAF_USDA=38.554
NC_035087.1	77815052	.	G	A	.	.	MAF_USDA=8.475
NC_035087.1	77815060	.	A	C	.	.	MAF_INRAE=48.101;MAF_USDA=39.157
NC_035087.1	77815129	.	C	T	.	.	MAF_INRAE=48.101;MAF_USDA=43.75
NC_035087.1	77815133	.	G	C	.	.	MAF_INRAE=10.0;MAF_USDA=7.229
NC_035087.1	77815148	.	A	C	.	.	MAF_USDA=9.036
NC_035087.1	77815152	.	T	G	.	.	MAF_INRAE=47.468;MAF_USDA=39.157
NC_035087.1	77815155	.	G	T	.	.	MAF_INRAE=40.833;MAF_USDA=39.157
NC_035087.1	77815156	.	G	T	.	.	MAF_INRAE=40.833;MAF_USDA=39.157
NC_035087.1	77815160	.	G	A	.	.	MAF_INRAE=5.833;MAF_USDA=12.712
NC_035087.1	77815170	.	T	G	.	.	MAF_INRAE=44.304;MAF_USDA=46.386
NC_035087.1	77815176	.	C	T	.	.	MAF_USDA=9.639
NC_035087.1	77815186	.	G	T	.	.	MAF_INRAE=48.734;MAF_USDA=39.759
NC_035087.1	77815196	.	G	T	.	.	MAF_INRAE=6.667;MAF_USDA=12.5
NC_035087.1	77815203	.	C	T	.	.	MAF_USDA=13.69
NC_035087.1	77815266	.	T	C	.	.	MAF_INRAE=48.734;MAF_USDA=37.059
NC_035087.1	77815267	.	A	T	.	.	MAF_INRAE=41.667;MAF_USDA=36.471
NC_035087.1	77815275	.	A	G	.	.	MAF_INRAE=48.101;MAF_USDA=36.471
NC_035087.1	77815321	.	G	A	.	.	MAF_INRAE=48.734;MAF_USDA=37.647
NC_035087.1	77815322	.	T	G	.	.	MAF_INRAE=45.833;MAF_USDA=19.412
NC_035087.1	77815350	.	G	A	.	.	MAF_INRAE=6.329;MAF_USDA=6.548
NC_035087.1	77815351	.	G	A	.	.	MAF_USDA=1.639
NC_035087.1	77815391	.	G	A	.	.	MAF_USDA=10.417
NC_035087.1	77815398	.	C	A	.	.	MAF_INRAE=10.833;MAF_USDA=2.083
NC_035087.1	77815399	.	G	A	.	.	MAF_INRAE=43.333;MAF_USDA=41.667
NC_035087.1	77815400	.	A	C	.	.	MAF_USDA=2.083
NC_035087.1	77815416	.	A	T	.	.	MAF_INRAE=43.333;MAF_USDA=40.0
NC_035087.1	77815430	.	C	T	.	.	MAF_INRAE=47.5;MAF_USDA=47.917
NC_035087.1	77815454	.	T	G	.	.	MAF_INRAE=43.333;MAF_USDA=49.412
NC_035087.1	77815475	.	T	G	.	.	MAF_INRAE=45.57;MAF_USDA=47.647
NC_035087.1	77815492	.	A	G	.	.	MAF_INRAE=30.38;MAF_USDA=9.524
NC_035087.1	77815494	.	A	G	.	.	MAF_USDA=3.333
NC_035087.1	77815502	.	C	T	.	.	MAF_USDA=3.333
NC_035087.1	77815570	.	A	C	.	.	MAF_USDA=43.293
NC_035087.1	77815575	.	C	T	.	.	MAF_INRAE=18.421;MAF_USDA=42.771
NC_035087.1	77815655	.	T	C	.	.	MAF_USDA=39.13
NC_035087.1	77815676	.	A	G	.	.	MAF_USDA=41.667
NC_035087.1	77815684	.	G	A	.	.	MAF_INRAE=39.873;MAF_USDA=43.75
NC_035087.1	77815720	.	C	A	.	.	MAF_USDA=1.639
NC_035087.1	77815762	.	G	T	.	.	MAF_USDA=22.353
NC_035087.1	77815789	.	C	T	.	.	MAF_USDA=2.459
NC_035087.1	77815832	.	G	T	.	.	MAF_INRAE=24.684;MAF_USDA=8.235
NC_035087.1	77815906	.	A	C	.	.	MAF_INRAE=5.833;MAF_USDA=22.941
NC_035087.1	77815915	.	T	C	.	.	MAF_INRAE=24.684;MAF_USDA=28.824
NC_035087.1	77816015	.	C	G	.	.	MAF_USDA=1.639
NC_035087.1	77816017	.	C	A	.	.	MAF_USDA=1.639
NC_035087.1	77816018	.	A	C	.	.	MAF_USDA=1.639
NC_035087.1	77816052	.	T	A	.	.	MAF_USDA=4.098
NC_035087.1	77816068	.	C	T	.	.	MAF_USDA=16.667
NC_035087.1	77817259	.	G	A	.	.	MAF_USDA=31.25
NC_035087.1	77817276	.	T	C	.	.	MAF_USDA=43.75
NC_035087.1	77817277	.	G	T	.	.	MAF_USDA=47.917
NC_035087.1	77817278	.	T	A	.	.	MAF_USDA=45.833
NC_035087.1	77817300	.	G	A	.	.	MAF_USDA=43.75
NC_035087.1	77817330	.	C	T	.	.	MAF_USDA=9.322
NC_035087.1	77817355	.	T	C	.	.	MAF_USDA=6.667
NC_035087.1	77822146	.	G	A	.	.	MAF_USDA=16.667
NC_035087.1	77822153	.	C	A	.	.	MAF_USDA=25.0
NC_035087.1	77822156	.	T	G	.	.	MAF_USDA=25.0
NC_035087.1	77822179	.	T	A	.	.	MAF_USDA=33.333
NC_035087.1	77822270	.	A	G	.	.	MAF_USDA=35.246
NC_035087.1	77822332	.	C	T	.	.	MAF_USDA=4.118
NC_035087.1	77822340	.	G	A	.	.	MAF_USDA=4.167
NC_035087.1	77822342	.	AACTCATAGTGTG	AACTCATAGTGTT	.	.	MAF_USDA=4.167
NC_035087.1	77822354	.	G	T	.	.	MAF_USDA=3.279
NC_035087.1	77822412	.	T	C	.	.	MAF_INRAE=31.579;MAF_USDA=39.759
NC_035087.1	77822468	.	G	T	.	.	MAF_USDA=1.667
NC_035087.1	77822484	.	C	T	.	.	MAF_USDA=3.333
NC_035087.1	77822500	.	A	G	.	.	MAF_USDA=3.333
NC_035087.1	77822538	.	T	C	.	.	MAF_USDA=4.167
NC_035087.1	77822554	.	A	T	.	.	MAF_USDA=10.833
NC_035087.1	77822557	.	G	A	.	.	MAF_USDA=5.357
NC_035087.1	77822559	.	C	T	.	.	MAF_USDA=4.167
NC_035087.1	77822592	.	T	C	.	.	MAF_USDA=6.25
NC_035087.1	77822600	.	G	T	.	.	MAF_USDA=6.25
NC_035087.1	77822604	.	T	A	.	.	MAF_USDA=42.262
NC_035087.1	77822609	.	G	A	.	.	MAF_USDA=2.976
NC_035087.1	77822610	.	G	A	.	.	MAF_USDA=2.976
NC_035087.1	77822767	.	A	C	.	.	MAF_USDA=10.833
NC_035087.1	77822786	.	T	C	.	.	MAF_USDA=20.455
NC_035087.1	77823095	.	A	G	.	.	MAF_USDA=10.119
NC_035087.1	77823159	.	G	T	.	.	MAF_USDA=3.333
NC_035087.1	77823184	.	C	A	.	.	MAF_INRAE=21.053
NC_035087.1	77823374	.	G	T	.	.	MAF_USDA=10.87
NC_035087.1	77823616	.	A	G	.	.	MAF_USDA=3.529
NC_035087.1	77823620	.	T	C	.	.	MAF_USDA=4.098
NC_035087.1	77823623	.	G	C	.	.	MAF_USDA=3.529
NC_035087.1	77823625	.	G	C	.	.	MAF_USDA=4.098
NC_035087.1	77823628	.	G	A	.	.	MAF_USDA=20.833
NC_035087.1	77823634	.	A	C	.	.	MAF_USDA=3.529
NC_035087.1	77823682	.	C	A	.	.	MAF_USDA=8.824
NC_035087.1	77823683	.	G	A	.	.	MAF_USDA=41.667
NC_035087.1	77823684	.	G	A	.	.	MAF_USDA=4.098
NC_035087.1	77823711	.	T	G	.	.	MAF_USDA=5.738
NC_035087.1	77823749	.	G	T	.	.	MAF_INRAE=31.579;MAF_USDA=45.833
NC_035087.1	77823762	.	C	A	.	.	MAF_INRAE=31.579;MAF_USDA=41.667
NC_035087.1	77823766	.	C	A	.	.	MAF_USDA=41.667
NC_035087.1	77823767	.	A	T	.	.	MAF_USDA=48.214
NC_035087.1	77823791	.	A	C	.	.	MAF_USDA=2.5
NC_035087.1	77823811	.	A	G	.	.	MAF_USDA=1.667
NC_035087.1	77823817	.	A	C	.	.	MAF_USDA=1.667
NC_035087.1	77823826	.	G	C	.	.	MAF_USDA=8.333
NC_035087.1	77823839	.	A	G	.	.	MAF_INRAE=5.263;MAF_USDA=3.333
NC_035087.1	77823883	.	A	T	.	.	MAF_USDA=4.167
NC_035087.1	77823884	.	C	G	.	.	MAF_USDA=4.167
NC_035087.1	77823887	.	A	G	.	.	MAF_USDA=4.167
NC_035087.1	77823900	.	A	C	.	.	MAF_USDA=4.167
NC_035087.1	77823903	.	G	A	.	.	MAF_INRAE=36.842;MAF_USDA=8.333
NC_035087.1	77823915	.	T	C	.	.	MAF_USDA=3.333
NC_035087.1	77823930	.	T	A	.	.	MAF_USDA=5.738
NC_035087.1	77823931	.	A	G	.	.	MAF_USDA=5.738
NC_035087.1	77823932	.	A	T	.	.	MAF_USDA=3.279
NC_035087.1	77823983	.	A	T	.	.	MAF_INRAE=47.368;MAF_USDA=28.235
NC_035087.1	77823991	.	A	C	.	.	MAF_INRAE=5.263;MAF_USDA=15.294
NC_035087.1	77824045	.	C	A	.	.	MAF_USDA=1.639
NC_035087.1	77824093	.	T	G	.	.	MAF_USDA=8.197
NC_035087.1	77824123	.	A	G	.	.	MAF_INRAE=7.595;MAF_USDA=10.0
NC_035087.1	77824143	.	T	G	.	.	MAF_USDA=1.667
NC_035087.1	77824152	.	A	G	.	.	MAF_USDA=10.0
NC_035087.1	77824156	.	T	C	.	.	MAF_USDA=11.176
NC_035087.1	77824177	.	A	C	.	.	MAF_USDA=4.918
NC_035087.1	77824180	.	A	T	.	.	MAF_USDA=20.0
NC_035087.1	77824215	.	T	A	.	.	MAF_INRAE=9.494;MAF_USDA=14.286
NC_035087.1	77824220	.	G	A	.	.	MAF_INRAE=9.167;MAF_USDA=8.197
NC_035087.1	77824229	.	C	T	.	.	MAF_USDA=1.639
NC_035087.1	77824233	.	G	T	.	.	MAF_INRAE=8.333;MAF_USDA=15.882
NC_035087.1	77824236	.	A	T	.	.	MAF_USDA=4.918
NC_035087.1	77824255	.	A	T	.	.	MAF_INRAE=18.354;MAF_USDA=41.765
NC_035087.1	77824258	.	T	C	.	.	MAF_USDA=43.75
NC_035087.1	77824281	.	A	T	.	.	MAF_USDA=20.833
NC_035087.1	77824284	.	C	T	.	.	MAF_USDA=20.833
NC_035087.1	77824285	.	C	G	.	.	MAF_USDA=20.833
NC_035087.1	77824286	.	C	A	.	.	MAF_USDA=15.0
NC_035087.1	77824307	.	G	A	.	.	MAF_USDA=13.095
NC_035087.1	77824358	.	G	T	.	.	MAF_INRAE=8.861;MAF_USDA=16.667
NC_035087.1	77824363	.	G	T	.	.	MAF_USDA=15.574
NC_035087.1	77824369	.	T	A	.	.	MAF_INRAE=2.5;MAF_USDA=10.0
NC_035087.1	77824384	.	C	A	.	.	MAF_INRAE=25.316
NC_035087.1	77824396	.	T	G	.	.	MAF_INRAE=21.519;MAF_USDA=33.333
NC_035087.1	77824397	.	A	T	.	.	MAF_USDA=9.016
NC_035087.1	77824398	.	C	T	.	.	MAF_USDA=1.639
NC_035087.1	77824418	.	A	G	.	.	MAF_USDA=7.377
NC_035087.1	77824421	.	C	G	.	.	MAF_USDA=12.295
NC_035087.1	77824443	.	T	A	.	.	MAF_USDA=4.098
NC_035087.1	77824452	.	A	G	.	.	MAF_INRAE=9.167;MAF_USDA=5.738
NC_035087.1	77824453	.	A	T	.	.	MAF_USDA=9.836
NC_035087.1	77824454	.	A	G	.	.	MAF_USDA=3.279
NC_035087.1	77824460	.	C	T	.	.	MAF_USDA=4.167
NC_035087.1	77824461	.	G	A	.	.	MAF_USDA=20.833
NC_035087.1	77824477	.	T	A	.	.	MAF_INRAE=5.0;MAF_USDA=6.557
NC_035087.1	77824493	.	C	T,A	.	.	MAF_INRAE=11.392;MAF_USDA=2.083
NC_035087.1	77824502	.	T	G	.	.	MAF_USDA=22.131
NC_035087.1	77824531	.	G	C	.	.	MAF_USDA=1.639
NC_035087.1	77824532	.	C	T	.	.	MAF_USDA=4.167
NC_035087.1	77824535	.	T	G	.	.	MAF_USDA=1.639
NC_035087.1	77824541	.	A	G	.	.	MAF_USDA=3.279
NC_035087.1	77824560	.	G	T	.	.	MAF_USDA=17.213
NC_035087.1	77824561	.	T	G	.	.	MAF_INRAE=10.0;MAF_USDA=35.882
NC_035087.1	77824569	.	A	C	.	.	MAF_INRAE=10.0;MAF_USDA=33.529
NC_035087.1	77824573	.	C	T	.	.	MAF_USDA=3.279
NC_035087.1	77824574	.	G	A	.	.	MAF_INRAE=10.0;MAF_USDA=23.529
NC_035087.1	77824605	.	A	G	.	.	MAF_USDA=13.934
NC_035087.1	77824608	.	A	G	.	.	MAF_USDA=1.639
NC_035087.1	77824639	.	A	C	.	.	MAF_USDA=6.557
NC_035087.1	77824651	.	G	T	.	.	MAF_USDA=1.639
NC_035087.1	77824662	.	T	C	.	.	MAF_USDA=14.754
NC_035087.1	77824663	.	G	T	.	.	MAF_USDA=13.934
NC_035087.1	77824671	.	A	G	.	.	MAF_USDA=10.656
NC_035087.1	77824684	.	C	A	.	.	MAF_USDA=2.083
NC_035087.1	77824696	.	C	T	.	.	MAF_USDA=1.639
NC_035087.1	77824699	.	T	C	.	.	MAF_USDA=2.459
NC_035087.1	77824706	.	T	A	.	.	MAF_USDA=5.738
NC_035087.1	77824740	.	C	G	.	.	MAF_USDA=2.459
NC_035087.1	77824755	.	T	C	.	.	MAF_INRAE=40.506;MAF_USDA=24.118
NC_035087.1	77824768	.	C	T	.	.	MAF_INRAE=2.5;MAF_USDA=8.333
NC_035087.1	77824792	.	T	G	.	.	MAF_USDA=4.918
NC_035087.1	77824803	.	G	C	.	.	MAF_USDA=9.412
NC_035087.1	77824805	.	C	T	.	.	MAF_INRAE=5.263;MAF_USDA=8.333
NC_035087.1	77824812	.	T	C	.	.	MAF_USDA=18.033
NC_035087.1	77824817	.	T	A	.	.	MAF_USDA=18.033
NC_035087.1	77824847	.	C	A	.	.	MAF_INRAE=12.025;MAF_USDA=4.918
NC_035087.1	77824859	.	G	A	.	.	MAF_INRAE=12.025;MAF_USDA=6.557
NC_035087.1	77824880	.	T	G	.	.	MAF_INRAE=7.5;MAF_USDA=14.583
NC_035087.1	77824936	.	T	C	.	.	MAF_INRAE=15.789;MAF_USDA=28.235
NC_035087.1	77824948	.	T	A	.	.	MAF_USDA=7.229
NC_035087.1	77824955	.	C	A	.	.	MAF_USDA=7.627
NC_035087.1	77824996	.	T	G	.	.	MAF_USDA=41.304
NC_035087.1	77825053	.	T	A	.	.	MAF_USDA=19.88
NC_035087.1	77825088	.	C	A	.	.	MAF_USDA=12.5
NC_035087.1	77825267	.	T	G	.	.	MAF_INRAE=27.215;MAF_USDA=30.588
NC_035087.1	77825273	.	A	C	.	.	MAF_INRAE=5.263;MAF_USDA=1.765
NC_035087.1	77825282	.	T	A	.	.	MAF_USDA=13.115
NC_035087.1	77825288	.	C	T	.	.	MAF_USDA=1.639
NC_035087.1	77825291	.	C	A	.	.	MAF_USDA=22.951
NC_035087.1	77825296	.	TTCAG	TTCAT	.	.	MAF_USDA=37.5
NC_035087.1	77825300	.	G	T	.	.	MAF_INRAE=16.456
NC_035087.1	77825306	.	T	C	.	.	MAF_USDA=8.333
NC_035087.1	77825353	.	T	A	.	.	MAF_INRAE=6.962;MAF_USDA=31.765
NC_035087.1	77825392	.	A	G	.	.	MAF_INRAE=3.165;MAF_USDA=21.176
NC_035087.1	77825396	.	A	T	.	.	MAF_INRAE=15.833;MAF_USDA=45.882
NC_035087.1	77825398	.	T	A	.	.	MAF_USDA=1.639
NC_035087.1	77825406	.	T	C	.	.	MAF_INRAE=14.557;MAF_USDA=49.412
NC_035087.1	77825409	.	A	T	.	.	MAF_USDA=8.333
NC_035087.1	77825413	.	C	T	.	.	MAF_USDA=3.279
NC_035087.1	77825421	.	G	T	.	.	MAF_USDA=4.167
NC_035087.1	77825438	.	T	G	.	.	MAF_INRAE=11.392;MAF_USDA=30.0
NC_035087.1	77825539	.	A	T	.	.	MAF_INRAE=2.532;MAF_USDA=30.588
NC_035087.1	77825561	.	T	G	.	.	MAF_USDA=2.353
NC_035087.1	77825598	.	G	A	.	.	MAF_USDA=4.098
NC_035087.1	77825667	.	G	T	.	.	MAF_INRAE=2.5;MAF_USDA=18.824
NC_035087.1	77825677	.	A	T	.	.	MAF_INRAE=2.5;MAF_USDA=18.824
NC_035087.1	77825688	.	C	A	.	.	MAF_USDA=12.5
NC_035087.1	77825696	.	C	T	.	.	MAF_INRAE=2.5;MAF_USDA=19.412
NC_035087.1	77825707	.	T	C	.	.	MAF_INRAE=5.263;MAF_USDA=21.765
NC_035087.1	77825723	.	T	G	.	.	MAF_INRAE=10.759
NC_035087.1	77825808	.	G	A	.	.	MAF_INRAE=47.468;MAF_USDA=24.118
NC_035087.1	77825858	.	C	A	.	.	MAF_INRAE=22.152;MAF_USDA=17.647
NC_035087.1	77825892	.	G	C	.	.	MAF_INRAE=47.368;MAF_USDA=35.882
NC_035087.1	77825902	.	G	A	.	.	MAF_USDA=5.882
NC_035087.1	77825922	.	T	G	.	.	MAF_INRAE=20.886;MAF_USDA=12.353
NC_035087.1	77825954	.	A	C	.	.	MAF_INRAE=47.468;MAF_USDA=35.294
NC_035087.1	77825974	.	C	T	.	.	MAF_INRAE=5.263
NC_035087.1	77826058	.	G	A	.	.	MAF_USDA=2.459
NC_035087.1	77826088	.	C	T	.	.	MAF_USDA=18.235
NC_035087.1	77826093	.	C	T	.	.	MAF_USDA=1.639
NC_035087.1	77826116	.	T	C	.	.	MAF_USDA=17.857
NC_035087.1	77826121	.	C	T	.	.	MAF_USDA=1.667
NC_035087.1	77826185	.	TA	TT	.	.	MAF_USDA=29.167
NC_035087.1	77826186	.	A	T	.	.	MAF_INRAE=45.0
NC_035087.1	77826195	.	A	T	.	.	MAF_INRAE=15.833
NC_035087.1	77826252	.	A	C	.	.	MAF_USDA=1.639
NC_035087.1	77826361	.	C	T	.	.	MAF_INRAE=10.526;MAF_USDA=33.929
NC_035087.1	77826387	.	T	C	.	.	MAF_USDA=45.833
NC_035087.1	77826410	.	A	T	.	.	MAF_USDA=5.0
NC_035087.1	77826425	.	T	C	.	.	MAF_USDA=22.619
NC_035087.1	77826508	.	G	T	.	.	MAF_USDA=24.096
NC_035087.1	77826548	.	T	A	.	.	MAF_USDA=16.667
NC_035087.1	77826581	.	C	G	.	.	MAF_USDA=29.167
NC_035087.1	77827408	.	T	C	.	.	MAF_USDA=11.176
NC_035087.1	77827435	.	A	T	.	.	MAF_INRAE=15.789;MAF_USDA=4.918
NC_035087.1	77827486	.	G	A	.	.	MAF_INRAE=36.842
NC_035087.1	77827553	.	T	C	.	.	MAF_USDA=15.882
NC_035087.1	77827585	.	C	A	.	.	MAF_USDA=9.412
NC_035087.1	77827600	.	A	G	.	.	MAF_INRAE=44.937;MAF_USDA=12.941
NC_035087.1	77827610	.	G	T	.	.	MAF_INRAE=44.937;MAF_USDA=7.059
NC_035087.1	77827700	.	T	A	.	.	MAF_USDA=8.197
NC_035087.1	77827702	.	G	A	.	.	MAF_INRAE=8.861;MAF_USDA=5.294
NC_035087.1	77827709	.	C	A	.	.	MAF_INRAE=41.772;MAF_USDA=25.294
NC_035087.1	77827718	.	C	A	.	.	MAF_INRAE=41.772;MAF_USDA=48.235
NC_035087.1	77827785	.	C	T	.	.	MAF_INRAE=31.013;MAF_USDA=45.882
NC_035087.1	77827792	.	T	G	.	.	MAF_USDA=4.098
NC_035087.1	77827794	.	C	T	.	.	MAF_INRAE=21.519
NC_035087.1	77827803	.	T	C	.	.	MAF_INRAE=21.519
NC_035087.1	77827807	.	T	A	.	.	MAF_INRAE=16.667
NC_035087.1	77827966	.	A	G	.	.	MAF_INRAE=41.139;MAF_USDA=45.882
NC_035087.1	77827967	.	A	G	.	.	MAF_USDA=1.639
NC_035087.1	77827977	.	C	T	.	.	MAF_INRAE=33.544;MAF_USDA=5.882
NC_035087.1	77827978	.	G	A	.	.	MAF_INRAE=44.304;MAF_USDA=17.647
NC_035087.1	77827989	.	A	T	.	.	MAF_INRAE=12.658;MAF_USDA=13.529
NC_035087.1	77827993	.	A	G	.	.	MAF_USDA=4.918
NC_035087.1	77828034	.	A	G	.	.	MAF_INRAE=34.81;MAF_USDA=32.941
NC_035087.1	77828055	.	C	T	.	.	MAF_USDA=9.036
NC_035087.1	77828064	.	A	C	.	.	MAF_USDA=18.072
NC_035087.1	77828075	.	G	A	.	.	MAF_USDA=1.695
NC_035087.1	77828088	.	A	G	.	.	MAF_INRAE=9.494;MAF_USDA=15.244
NC_035087.1	77828093	.	C	A	.	.	MAF_USDA=1.667
NC_035087.1	77828095	.	C	A	.	.	MAF_USDA=2.5
NC_035087.1	77828254	.	C	A	.	.	MAF_USDA=4.098
NC_035087.1	77828309	.	A	T	.	.	MAF_USDA=5.294
NC_035087.1	77828337	.	G	A	.	.	MAF_USDA=4.098
NC_035087.1	77828347	.	A	T	.	.	MAF_USDA=1.639
NC_035087.1	77828363	.	A	C	.	.	MAF_INRAE=24.051;MAF_USDA=44.118
NC_035087.1	77828390	.	G	A	.	.	MAF_INRAE=10.127;MAF_USDA=5.738
NC_035087.1	77828394	.	G	T	.	.	MAF_USDA=4.098
NC_035087.1	77828404	.	A	G	.	.	MAF_INRAE=10.127;MAF_USDA=5.738
NC_035087.1	77828407	.	G	A	.	.	MAF_INRAE=45.57;MAF_USDA=22.941
NC_035087.1	77828432	.	C	A	.	.	MAF_INRAE=10.526;MAF_USDA=23.529
NC_035087.1	77828442	.	G	T	.	.	MAF_INRAE=45.57;MAF_USDA=17.059
NC_035087.1	77828444	.	G	T	.	.	MAF_INRAE=40.0;MAF_USDA=10.588
NC_035087.1	77828448	.	C	G	.	.	MAF_USDA=45.882
NC_035087.1	77828464	.	G	A	.	.	MAF_USDA=47.647
NC_035087.1	77828473	.	T	G	.	.	MAF_INRAE=5.263
NC_035087.1	77828495	.	T	A	.	.	MAF_USDA=20.238
NC_035087.1	77828508	.	G	T	.	.	MAF_USDA=33.333
NC_035087.1	77828535	.	G	A	.	.	MAF_USDA=5.882
NC_035087.1	77828570	.	T	C	.	.	MAF_USDA=4.706
NC_035087.1	77828598	.	T	A	.	.	MAF_USDA=2.083
NC_035087.1	77828636	.	G	A	.	.	MAF_USDA=45.294
NC_035087.1	77828640	.	T	C	.	.	MAF_USDA=16.667
NC_035087.1	77838200	.	G	T	.	.	MAF_USDA=12.5
NC_035087.1	77838201	.	T	C	.	.	MAF_USDA=12.5
NC_035087.1	77838214	.	A	G	.	.	MAF_INRAE=2.632
NC_035087.1	77838217	.	A	G	.	.	MAF_USDA=45.833
NC_035087.1	77838233	.	G	A	.	.	MAF_USDA=4.098
NC_035087.1	77838252	.	A	G	.	.	MAF_USDA=14.706
NC_035087.1	77838253	.	G	A	.	.	MAF_USDA=7.377
NC_035087.1	77838301	.	T	G	.	.	MAF_USDA=4.098
NC_035087.1	77838302	.	G	T	.	.	MAF_USDA=3.279
NC_035087.1	77838327	.	T	G	.	.	MAF_INRAE=36.842;MAF_USDA=27.083
NC_035087.1	77838328	.	C	A	.	.	MAF_USDA=24.706
NC_035087.1	77838335	.	C	T	.	.	MAF_INRAE=10.526;MAF_USDA=9.412
NC_035087.1	77838385	.	G	T	.	.	MAF_INRAE=5.263;MAF_USDA=10.0
NC_035087.1	77838392	.	A	C	.	.	MAF_INRAE=10.526;MAF_USDA=8.235
NC_035087.1	77838406	.	A	T	.	.	MAF_USDA=9.016
NC_035087.1	77838410	.	T	A	.	.	MAF_USDA=2.459
NC_035087.1	77838428	.	T	G	.	.	MAF_USDA=14.706
NC_035087.1	77838450	.	T	C	.	.	MAF_INRAE=8.861;MAF_USDA=16.667
NC_035087.1	77838462	.	C	T	.	.	MAF_INRAE=8.861;MAF_USDA=10.588
NC_035087.1	77838490	.	G	A	.	.	MAF_USDA=10.0
NC_035087.1	77838508	.	G	T	.	.	MAF_INRAE=13.924;MAF_USDA=7.647
NC_035087.1	77838512	.	A	G	.	.	MAF_USDA=8.197
NC_035087.1	77838519	.	G	A	.	.	MAF_INRAE=8.861;MAF_USDA=9.412
NC_035087.1	77838551	.	G	T	.	.	MAF_INRAE=8.228;MAF_USDA=11.765
NC_035087.1	77838552	.	G	A	.	.	MAF_INRAE=9.167;MAF_USDA=18.235
NC_035087.1	77838563	.	C	T	.	.	MAF_INRAE=8.861
NC_035087.1	77838572	.	G	T	.	.	MAF_INRAE=28.481;MAF_USDA=11.176
NC_035087.1	77838619	.	T	G	.	.	MAF_INRAE=9.494;MAF_USDA=17.059
NC_035087.1	77838623	.	A	T	.	.	MAF_INRAE=18.987
NC_035087.1	77838645	.	T	A	.	.	MAF_USDA=4.167
NC_035087.1	77838658	.	G	T	.	.	MAF_USDA=2.459
NC_035087.1	77838664	.	A	T	.	.	MAF_INRAE=31.013;MAF_USDA=26.471
NC_035087.1	77838665	.	C	A	.	.	MAF_INRAE=12.658;MAF_USDA=7.647
NC_035087.1	77838667	.	C	G	.	.	MAF_INRAE=13.333;MAF_USDA=8.235
NC_035087.1	77838708	.	A	G	.	.	MAF_INRAE=28.333;MAF_USDA=12.805
NC_035087.1	77838748	.	A	G	.	.	MAF_INRAE=27.215;MAF_USDA=31.25
NC_035087.1	77838751	.	A	G	.	.	MAF_INRAE=9.167;MAF_USDA=6.024
NC_035087.1	77838755	.	G	T	.	.	MAF_INRAE=13.291;MAF_USDA=7.647
NC_035087.1	77838789	.	G	T	.	.	MAF_INRAE=28.481;MAF_USDA=12.353
NC_035087.1	77838815	.	C	A	.	.	MAF_USDA=9.836
NC_035087.1	77838880	.	G	T	.	.	MAF_USDA=6.557
NC_035087.1	77838897	.	G	C	.	.	MAF_INRAE=14.557;MAF_USDA=1.176
NC_035087.1	77838906	.	T	A	.	.	MAF_INRAE=27.848;MAF_USDA=38.235
NC_035087.1	77838907	.	C	T	.	.	MAF_INRAE=15.0;MAF_USDA=9.412
NC_035087.1	77838915	.	A	C	.	.	MAF_USDA=3.279
NC_035087.1	77838941	.	T	C	.	.	MAF_INRAE=31.013;MAF_USDA=48.235
NC_035087.1	77838973	.	A	T	.	.	MAF_INRAE=9.494;MAF_USDA=20.0
NC_035087.1	77838986	.	G	T	.	.	MAF_INRAE=25.949;MAF_USDA=44.118
NC_035087.1	77839037	.	A	T	.	.	MAF_INRAE=25.0
NC_035087.1	77839040	.	A	T	.	.	MAF_INRAE=12.5
NC_035087.1	77839065	.	T	G	.	.	MAF_INRAE=8.228;MAF_USDA=12.941
NC_035087.1	77839074	.	T	G	.	.	MAF_INRAE=8.861;MAF_USDA=20.0
NC_035087.1	77839083	.	A	G	.	.	MAF_INRAE=39.241;MAF_USDA=24.706
NC_035087.1	77839126	.	G	C	.	.	MAF_USDA=14.458
NC_035087.1	77839135	.	G	C	.	.	MAF_USDA=3.279
NC_035087.1	77839137	.	G	A	.	.	MAF_INRAE=7.595;MAF_USDA=4.098
NC_035087.1	77839139	.	A	G	.	.	MAF_INRAE=41.772;MAF_USDA=23.529
NC_035087.1	77839208	.	C	T	.	.	MAF_INRAE=10.526;MAF_USDA=4.098
NC_035087.1	77839211	.	C	A	.	.	MAF_USDA=21.765
NC_035087.1	77839217	.	C	T	.	.	MAF_USDA=1.176
NC_035087.1	77839319	.	T	G	.	.	MAF_INRAE=4.43
NC_035087.1	77839349	.	G	A	.	.	MAF_INRAE=1.667
NC_035087.1	77839365	.	A	G,*	.	.	MAF_INRAE=4.43
NC_035087.1	77839373	.	T	C	.	.	MAF_INRAE=4.167
NC_035087.1	77839374	.	A	G	.	.	MAF_INRAE=1.667
NC_035087.1	77839413	.	T	C	.	.	MAF_INRAE=1.667;MAF_USDA=3.279
NC_035087.1	77839416	.	A	T	.	.	MAF_USDA=1.639
NC_035087.1	77839443	.	A	T	.	.	MAF_INRAE=5.263;MAF_USDA=27.647
NC_035087.1	77839444	.	C	T	.	.	MAF_USDA=4.118
NC_035087.1	77839491	.	T	G	.	.	MAF_USDA=3.279
NC_035087.1	77839492	.	G	T	.	.	MAF_INRAE=5.0;MAF_USDA=4.706
NC_035087.1	77839495	.	T	G	.	.	MAF_INRAE=10.759;MAF_USDA=4.819
NC_035087.1	77839512	.	T	C	.	.	MAF_USDA=1.695
NC_035087.1	77839514	.	C	A	.	.	MAF_INRAE=10.759;MAF_USDA=6.024
NC_035087.1	77839519	.	G	A	.	.	MAF_INRAE=8.861;MAF_USDA=23.494
NC_035087.1	77839528	.	A	G	.	.	MAF_USDA=1.695
NC_035087.1	77839549	.	G	A	.	.	MAF_INRAE=12.658;MAF_USDA=4.819
NC_035087.1	77839552	.	T	A	.	.	MAF_USDA=1.695
NC_035087.1	77839565	.	A	T	.	.	MAF_INRAE=24.167
NC_035087.1	77839568	.	T	A	.	.	MAF_INRAE=24.167
NC_035087.1	77839569	.	T	A	.	.	MAF_INRAE=24.167
NC_035087.1	77839576	.	G	C	.	.	MAF_INRAE=27.215;MAF_USDA=29.167
NC_035087.1	77839594	.	T	C	.	.	MAF_USDA=4.237
NC_035087.1	77839595	.	A	G	.	.	MAF_INRAE=10.759;MAF_USDA=4.819
NC_035087.1	77839699	.	C	A	.	.	MAF_INRAE=9.494;MAF_USDA=27.083
NC_035087.1	77839709	.	A	G	.	.	MAF_INRAE=9.494;MAF_USDA=27.083
NC_035087.1	77839711	.	T	C	.	.	MAF_INRAE=10.0;MAF_USDA=27.083
NC_035087.1	77839715	.	A	G	.	.	MAF_INRAE=48.101;MAF_USDA=31.25
NC_035087.1	77839743	.	T	A	.	.	MAF_INRAE=48.101;MAF_USDA=31.25
NC_035087.1	77839748	.	A	G	.	.	MAF_INRAE=8.861;MAF_USDA=25.0
NC_035087.1	77839749	.	A	C	.	.	MAF_INRAE=48.101;MAF_USDA=29.167
NC_035087.1	77839790	.	T	C	.	.	MAF_INRAE=18.987;MAF_USDA=29.167
NC_035087.1	77839791	.	T	C	.	.	MAF_INRAE=21.667;MAF_USDA=29.167
NC_035087.1	77839792	.	G	A	.	.	MAF_INRAE=21.667;MAF_USDA=27.083
NC_035087.1	77839820	.	T	G	.	.	MAF_INRAE=8.861;MAF_USDA=22.917
NC_035087.1	77839821	.	C	T	.	.	MAF_USDA=7.759
NC_035087.1	77839829	.	G	C	.	.	MAF_INRAE=27.848;MAF_USDA=46.341
NC_035087.1	77839857	.	A	T	.	.	MAF_INRAE=24.051;MAF_USDA=15.244
NC_035087.1	77839891	.	T	C	.	.	MAF_USDA=5.932
NC_035087.1	77839902	.	A	G	.	.	MAF_INRAE=5.263;MAF_USDA=19.88
NC_035087.1	77839931	.	T	C	.	.	MAF_USDA=25.0
NC_035087.1	77839932	.	T	A	.	.	MAF_USDA=22.917
NC_035087.1	77839934	.	C	A	.	.	MAF_USDA=12.5
NC_035087.1	77839935	.	T	A	.	.	MAF_USDA=22.917
NC_035087.1	77839937	.	G	A	.	.	MAF_USDA=4.237
NC_035087.1	77839938	.	C	A	.	.	MAF_USDA=25.0
NC_035087.1	77839942	.	G	A	.	.	MAF_USDA=22.917
NC_035087.1	77839962	.	C	G	.	.	MAF_USDA=22.917
NC_035087.1	77839964	.	G	A	.	.	MAF_USDA=25.0
NC_035087.1	77839967	.	G	A	.	.	MAF_INRAE=5.263
NC_035087.1	77839999	.	A	T	.	.	MAF_USDA=20.833
NC_035087.1	77840219	.	G	A	.	.	MAF_USDA=8.333
NC_035087.1	77840263	.	G	C	.	.	MAF_USDA=25.0
NC_035087.1	77840978	.	C	T	.	.	MAF_INRAE=7.895
NC_035087.1	77841149	.	A	G	.	.	MAF_USDA=21.765
NC_035087.1	77841159	.	C	T	.	.	MAF_USDA=2.459
NC_035087.1	77841203	.	T	A	.	.	MAF_USDA=31.176
NC_035087.1	77841204	.	C	T	.	.	MAF_USDA=47.917
NC_035087.1	77841242	.	T	A	.	.	MAF_USDA=5.294
NC_035087.1	77841269	.	G	A	.	.	MAF_USDA=4.098
NC_035087.1	77841272	.	T	G	.	.	MAF_USDA=19.672
NC_035087.1	77841283	.	T	C	.	.	MAF_USDA=11.176
NC_035087.1	77841317	.	A	G	.	.	MAF_USDA=4.098
NC_035087.1	77841333	.	G	A	.	.	MAF_USDA=12.941
NC_035087.1	77841352	.	A	G	.	.	MAF_USDA=14.583
NC_035087.1	77841359	.	A	G	.	.	MAF_USDA=3.279
NC_035087.1	77841410	.	G	A	.	.	MAF_USDA=10.0
NC_035087.1	77841416	.	G	A	.	.	MAF_USDA=18.75
NC_035087.1	77841434	.	A	G	.	.	MAF_USDA=2.083
NC_035087.1	77841468	.	A	G	.	.	MAF_INRAE=39.241;MAF_USDA=22.941
NC_035087.1	77841501	.	A	C	.	.	MAF_INRAE=36.076;MAF_USDA=12.353
NC_035087.1	77841508	.	C	T	.	.	MAF_USDA=1.639
NC_035087.1	77841538	.	A	G	.	.	MAF_USDA=5.294
NC_035087.1	77841571	.	G	T	.	.	MAF_USDA=3.279
NC_035087.1	77841613	.	A	C	.	.	MAF_USDA=10.417
NC_035087.1	77841614	.	T	A	.	.	MAF_USDA=12.5
NC_035087.1	77841624	.	T	A	.	.	MAF_USDA=22.917
NC_035087.1	77841635	.	G	T	.	.	MAF_USDA=12.941
NC_035087.1	77841689	.	C	T	.	.	MAF_USDA=3.279
NC_035087.1	77841690	.	G	A	.	.	MAF_USDA=2.459
NC_035087.1	77841724	.	G	T	.	.	MAF_USDA=2.083
NC_035087.1	77841727	.	C	A	.	.	MAF_INRAE=25.833;MAF_USDA=27.647
NC_035087.1	77841733	.	G	A	.	.	MAF_USDA=4.098
NC_035087.1	77841767	.	T	A	.	.	MAF_INRAE=25.949;MAF_USDA=18.75
NC_035087.1	77841771	.	T	C	.	.	MAF_USDA=2.459
NC_035087.1	77841782	.	A	T	.	.	MAF_USDA=2.083
NC_035087.1	77841797	.	C	T	.	.	MAF_INRAE=1.667
NC_035087.1	77841799	.	C	G	.	.	MAF_USDA=2.353
NC_035087.1	77841800	.	T	A	.	.	MAF_USDA=3.279
NC_035087.1	77841805	.	C	T	.	.	MAF_USDA=2.353
NC_035087.1	77841810	.	G	A	.	.	MAF_INRAE=25.949
NC_035087.1	77841819	.	G	A	.	.	MAF_INRAE=6.329;MAF_USDA=3.279
NC_035087.1	77841820	.	A	T	.	.	MAF_USDA=2.459
NC_035087.1	77841839	.	G	A	.	.	MAF_USDA=4.098
NC_035087.1	77841846	.	A	G	.	.	MAF_INRAE=1.667
NC_035087.1	77841864	.	T	G	.	.	MAF_INRAE=3.165;MAF_USDA=10.588
NC_035087.1	77841870	.	C	T	.	.	MAF_INRAE=2.5;MAF_USDA=14.583
NC_035087.1	77841872	.	A	G	.	.	MAF_INRAE=2.5;MAF_USDA=10.588
NC_035087.1	77841877	.	T	A	.	.	MAF_USDA=4.098
NC_035087.1	77841916	.	A	G	.	.	MAF_INRAE=2.5;MAF_USDA=11.765
NC_035087.1	77841918	.	A	T	.	.	MAF_INRAE=2.5;MAF_USDA=11.176
NC_035087.1	77841958	.	T	A	.	.	MAF_USDA=1.639
NC_035087.1	77841991	.	T	C	.	.	MAF_INRAE=2.5;MAF_USDA=12.295
NC_035087.1	77841998	.	T	C	.	.	MAF_USDA=3.279
NC_035087.1	77842038	.	G	A	.	.	MAF_USDA=12.5
NC_035087.1	77842167	.	T	C	.	.	MAF_USDA=4.167
NC_035087.1	77842186	.	T	A	.	.	MAF_USDA=31.25
NC_035087.1	77842201	.	A	G	.	.	MAF_USDA=16.667
NC_035087.1	77842230	.	C	T	.	.	MAF_INRAE=2.5;MAF_USDA=12.5
NC_035087.1	77842251	.	G	A	.	.	MAF_INRAE=15.0;MAF_USDA=2.083
NC_035087.1	77842265	.	T	A	.	.	MAF_INRAE=2.5
NC_035087.1	77842270	.	T	G	.	.	MAF_USDA=2.353
NC_035087.1	77842292	.	A	C	.	.	MAF_USDA=1.639
NC_035087.1	77842296	.	G	C	.	.	MAF_USDA=2.459
NC_035087.1	77842304	.	G	T	.	.	MAF_INRAE=19.167;MAF_USDA=27.083
NC_035087.1	77842330	.	C	T	.	.	MAF_INRAE=1.667
NC_035087.1	77842331	.	A	G	.	.	MAF_INRAE=1.667
NC_035087.1	77842365	.	G	A	.	.	MAF_INRAE=3.797
NC_035087.1	77842415	.	A	T	.	.	MAF_INRAE=3.165
NC_035087.1	77842444	.	T	C	.	.	MAF_INRAE=23.418;MAF_USDA=27.381
NC_035087.1	77842467	.	C	T	.	.	MAF_USDA=11.31
NC_035087.1	77842511	.	G	T	.	.	MAF_USDA=11.765
NC_035087.1	77842528	.	C	T	.	.	MAF_USDA=5.882
NC_035087.1	77842529	.	G	A	.	.	MAF_INRAE=5.063;MAF_USDA=4.098
NC_035087.1	77842544	.	G	C	.	.	MAF_USDA=1.639
NC_035087.1	77842550	.	G	T	.	.	MAF_USDA=4.098
NC_035087.1	77842572	.	C	T	.	.	MAF_USDA=3.279
NC_035087.1	77842586	.	A	C	.	.	MAF_USDA=1.639
NC_035087.1	77842596	.	C	T	.	.	MAF_USDA=14.583
NC_035087.1	77842627	.	T	A	.	.	MAF_USDA=14.583
NC_035087.1	77842636	.	T	C	.	.	MAF_USDA=3.279
NC_035087.1	77842663	.	A	C	.	.	MAF_USDA=3.333
NC_035087.1	77842671	.	G	C	.	.	MAF_USDA=3.333
NC_035087.1	77842680	.	T	G	.	.	MAF_INRAE=25.316;MAF_USDA=2.976
NC_035087.1	77842696	.	T	G	.	.	MAF_INRAE=9.167;MAF_USDA=3.529
NC_035087.1	77842730	.	C	A	.	.	MAF_INRAE=19.62;MAF_USDA=10.588
NC_035087.1	77842749	.	G	A	.	.	MAF_USDA=11.176
NC_035087.1	77842751	.	C	A	.	.	MAF_USDA=4.167
NC_035087.1	77842813	.	A	G	.	.	MAF_INRAE=24.684;MAF_USDA=30.357
NC_035087.1	77842818	.	A	C	.	.	MAF_USDA=15.476
NC_035087.1	77842820	.	G	T	.	.	MAF_INRAE=21.519;MAF_USDA=23.214
NC_035087.1	77842829	.	A	T	.	.	MAF_INRAE=24.684
NC_035087.1	77842857	.	C	T	.	.	MAF_USDA=4.098
NC_035087.1	77842946	.	A	C	.	.	MAF_USDA=1.639
NC_035087.1	77842949	.	T	A	.	.	MAF_USDA=6.557
NC_035087.1	77842961	.	T	G	.	.	MAF_USDA=2.459
NC_035087.1	77843012	.	C	T	.	.	MAF_INRAE=21.053;MAF_USDA=27.108
NC_035087.1	77843014	.	T	G	.	.	MAF_USDA=14.583
NC_035087.1	77843024	.	T	C	.	.	MAF_USDA=15.06
NC_035087.1	77843033	.	C	T	.	.	MAF_INRAE=25.949;MAF_USDA=2.941
NC_035087.1	77843042	.	A	G	.	.	MAF_USDA=4.098
NC_035087.1	77843068	.	G	T	.	.	MAF_INRAE=24.684
NC_035087.1	77843085	.	T	A	.	.	MAF_INRAE=13.291;MAF_USDA=12.353
NC_035087.1	77843117	.	C	A	.	.	MAF_USDA=3.279
NC_035087.1	77843161	.	G	A	.	.	MAF_INRAE=8.861;MAF_USDA=24.706
NC_035087.1	77843223	.	T	G	.	.	MAF_USDA=4.098
NC_035087.1	77843253	.	G	C	.	.	MAF_USDA=1.639
NC_035087.1	77843298	.	G	A	.	.	MAF_USDA=8.197
NC_035087.1	77843320	.	G	A	.	.	MAF_USDA=1.639
NC_035087.1	77843325	.	T	A	.	.	MAF_INRAE=5.0
NC_035087.1	77843356	.	A	G	.	.	MAF_USDA=14.583
NC_035087.1	77843531	.	A	T	.	.	MAF_USDA=5.738
NC_035087.1	77843552	.	G	A	.	.	MAF_USDA=11.176
NC_035087.1	77843553	.	C	A	.	.	MAF_USDA=3.279
NC_035087.1	77843563	.	G	A	.	.	MAF_INRAE=6.329;MAF_USDA=3.279
NC_035087.1	77843580	.	T	G	.	.	MAF_USDA=3.279
NC_035087.1	77843585	.	C	A	.	.	MAF_USDA=3.279
NC_035087.1	77843586	.	A	T	.	.	MAF_USDA=3.279
NC_035087.1	77843589	.	T	A	.	.	MAF_USDA=3.279
NC_035087.1	77843599	.	C	T	.	.	MAF_USDA=14.583
NC_035087.1	77843628	.	G	T	.	.	MAF_INRAE=24.051
NC_035087.1	77843638	.	C	T	.	.	MAF_INRAE=25.949
NC_035087.1	77843659	.	G	A	.	.	MAF_USDA=1.639
NC_035087.1	77843709	.	C	T	.	.	MAF_USDA=2.459
NC_035087.1	77843716	.	T	G	.	.	MAF_USDA=4.098
NC_035087.1	77843729	.	A	C	.	.	MAF_USDA=8.333
NC_035087.1	77843732	.	G	T	.	.	MAF_USDA=2.459
NC_035087.1	77843762	.	A	C	.	.	MAF_USDA=9.016
NC_035087.1	77843809	.	C	T	.	.	MAF_USDA=11.176
NC_035087.1	77843829	.	C	T	.	.	MAF_USDA=12.5
NC_035087.1	77843855	.	G	T	.	.	MAF_USDA=4.167
NC_035087.1	77843858	.	G	A	.	.	MAF_USDA=4.098
NC_035087.1	77843859	.	C	G	.	.	MAF_USDA=5.882
NC_035087.1	77843864	.	A	G	.	.	MAF_USDA=6.25
NC_035087.1	77843926	.	G	T	.	.	MAF_USDA=7.377
NC_035087.1	77843948	.	G	A	.	.	MAF_USDA=12.5
NC_035087.1	77843988	.	G	A	.	.	MAF_USDA=3.279
NC_035087.1	77843992	.	T	C	.	.	MAF_USDA=15.294
NC_035087.1	77844022	.	A	G	.	.	MAF_USDA=15.476
NC_035087.1	77844026	.	G	T	.	.	MAF_INRAE=8.228;MAF_USDA=14.706
NC_035087.1	77844030	.	C	T	.	.	MAF_INRAE=6.329;MAF_USDA=2.459
NC_035087.1	77844031	.	G	A	.	.	MAF_USDA=4.918
NC_035087.1	77844277	.	C	A	.	.	MAF_USDA=14.583
NC_035087.1	77844434	.	A	G	.	.	MAF_USDA=14.583
NC_035087.1	77844435	.	C	T	.	.	MAF_USDA=14.583
NC_035087.1	77844436	.	G	C	.	.	MAF_USDA=3.279
NC_035087.1	77844437	.	C	T	.	.	MAF_USDA=7.647
NC_035087.1	77844455	.	G	A	.	.	MAF_INRAE=18.987;MAF_USDA=4.098
NC_035087.1	77844457	.	G	A	.	.	MAF_INRAE=8.861;MAF_USDA=22.941
NC_035087.1	77844458	.	C	T	.	.	MAF_INRAE=10.0;MAF_USDA=23.529
NC_035087.1	77844482	.	C	T	.	.	MAF_USDA=1.639
NC_035087.1	77844499	.	T	C	.	.	MAF_INRAE=8.861;MAF_USDA=40.0
NC_035087.1	77844544	.	C	T	.	.	MAF_USDA=4.098
NC_035087.1	77844545	.	C	T	.	.	MAF_USDA=2.353
NC_035087.1	77844556	.	C	A	.	.	MAF_USDA=17.059
NC_035087.1	77844612	.	G	A	.	.	MAF_USDA=14.583
NC_035087.1	77844648	.	T	C	.	.	MAF_USDA=4.706
NC_035087.1	77844650	.	G	A	.	.	MAF_USDA=11.176
NC_035087.1	77844665	.	C	T	.	.	MAF_INRAE=1.667
NC_035087.1	77844680	.	C	T	.	.	MAF_USDA=11.176
NC_035087.1	77844682	.	T	C	.	.	MAF_USDA=2.459
NC_035087.1	77844690	.	C	T	.	.	MAF_USDA=11.176
NC_035087.1	77844691	.	G	A	.	.	MAF_USDA=3.279
NC_035087.1	77844694	.	T	C	.	.	MAF_INRAE=3.165
NC_035087.1	77844756	.	C	G	.	.	MAF_USDA=14.583
NC_035087.1	77844770	.	A	G	.	.	MAF_INRAE=48.734
NC_035087.1	77844778	.	G	T	.	.	MAF_USDA=14.583
NC_035087.1	77844783	.	G	T	.	.	MAF_INRAE=3.797;MAF_USDA=6.25
NC_035087.1	77844807	.	T	A	.	.	MAF_INRAE=21.519;MAF_USDA=1.176
NC_035087.1	77844865	.	A	G	.	.	MAF_USDA=11.176
NC_035087.1	77844880	.	C	A	.	.	MAF_USDA=11.176
NC_035087.1	77845008	.	C	T	.	.	MAF_USDA=9.412
NC_035087.1	77845024	.	C	T	.	.	MAF_INRAE=10.0;MAF_USDA=1.667
NC_035087.1	77845055	.	C	T	.	.	MAF_INRAE=47.468
NC_035087.1	77845081	.	A	G	.	.	MAF_INRAE=20.886
NC_035087.1	77845088	.	A	C	.	.	MAF_INRAE=5.263
NC_035087.1	77845165	.	T	A	.	.	MAF_USDA=13.529
NC_035087.1	77845185	.	T	A,G	.	.	MAF_INRAE=9.167;MAF_USDA=4.098
NC_035087.1	77845252	.	C	A	.	.	MAF_USDA=14.583
NC_035087.1	77845290	.	T	C	.	.	MAF_USDA=10.0
NC_035087.1	77845303	.	A	G	.	.	MAF_INRAE=14.557;MAF_USDA=5.882
NC_035087.1	77845348	.	A	C	.	.	MAF_INRAE=5.263;MAF_USDA=4.706
NC_035087.1	77845392	.	G	A	.	.	MAF_USDA=1.639
NC_035087.1	77845409	.	G	C	.	.	MAF_USDA=8.333
NC_035087.1	77845410	.	G	A	.	.	MAF_INRAE=30.38;MAF_USDA=44.118
NC_035087.1	77845436	.	T	C	.	.	MAF_USDA=10.588
NC_035087.1	77845468	.	G	C	.	.	MAF_USDA=10.588
NC_035087.1	77845483	.	T	G	.	.	MAF_USDA=4.098
NC_035087.1	77845510	.	A	G	.	.	MAF_USDA=14.118
NC_035087.1	77845529	.	C	T	.	.	MAF_USDA=11.176
NC_035087.1	77845545	.	G	T	.	.	MAF_USDA=10.0
NC_035087.1	77845549	.	T	G	.	.	MAF_USDA=14.583
NC_035087.1	77845550	.	C	T	.	.	MAF_USDA=2.459
NC_035087.1	77845559	.	A	G	.	.	MAF_USDA=9.412
NC_035087.1	77845565	.	G	T	.	.	MAF_USDA=14.583
NC_035087.1	77845573	.	C	T	.	.	MAF_USDA=1.639
NC_035087.1	77845583	.	G	T	.	.	MAF_USDA=10.0
NC_035087.1	77845614	.	G	A	.	.	MAF_USDA=11.176
NC_035087.1	77845716	.	G	A	.	.	MAF_INRAE=5.263
NC_035087.1	77845724	.	G	A	.	.	MAF_USDA=11.176
NC_035087.1	77845731	.	G	C	.	.	MAF_USDA=14.706
NC_035087.1	77845747	.	C	T	.	.	MAF_USDA=2.353
NC_035087.1	77845748	.	G	A	.	.	MAF_USDA=11.176
NC_035087.1	77845766	.	A	G	.	.	MAF_INRAE=25.316;MAF_USDA=32.941
NC_035087.1	77845777	.	A	C	.	.	MAF_USDA=11.176
NC_035087.1	77845923	.	C	A	.	.	MAF_USDA=15.294
NC_035087.1	77845932	.	C	T	.	.	MAF_USDA=11.765
NC_035087.1	77845935	.	C	T	.	.	MAF_USDA=14.706
NC_035087.1	77845952	.	G	A	.	.	MAF_USDA=4.098
NC_035087.1	77845988	.	A	C	.	.	MAF_INRAE=5.263;MAF_USDA=5.882
NC_035087.1	77846006	.	G	T	.	.	MAF_USDA=11.176
NC_035087.1	77846030	.	G	T	.	.	MAF_USDA=6.557
NC_035087.1	77846040	.	G	C	.	.	MAF_INRAE=20.886
NC_035087.1	77846083	.	A	C	.	.	MAF_INRAE=19.62;MAF_USDA=22.941
NC_035087.1	77846180	.	G	A	.	.	MAF_USDA=1.639
NC_035087.1	77846189	.	A	G	.	.	MAF_USDA=10.588
NC_035087.1	77846262	.	C	A	.	.	MAF_USDA=11.176
NC_035087.1	77846436	.	C	A	.	.	MAF_USDA=15.294
NC_035087.1	77846452	.	A	C	.	.	MAF_USDA=1.639
NC_035087.1	77846459	.	T	C	.	.	MAF_USDA=1.667
NC_035087.1	77846534	.	G	A	.	.	MAF_USDA=1.667
NC_035087.1	77846600	.	C	G	.	.	MAF_USDA=1.639
NC_035087.1	77846669	.	A	G	.	.	MAF_USDA=4.167
NC_035087.1	77846672	.	A	C	.	.	MAF_INRAE=5.263
NC_035087.1	77846684	.	A	G	.	.	MAF_INRAE=5.263;MAF_USDA=9.836
NC_035087.1	77846685	.	G	T	.	.	MAF_USDA=6.471
NC_035087.1	77846723	.	C	T	.	.	MAF_USDA=1.639
NC_035087.1	77846742	.	C	A	.	.	MAF_USDA=10.0
NC_035087.1	77846790	.	C	T	.	.	MAF_USDA=9.016
NC_035087.1	77846868	.	T	A	.	.	MAF_USDA=6.471
NC_035087.1	77846874	.	T	G	.	.	MAF_USDA=10.588
NC_035087.1	77846878	.	A	T	.	.	MAF_USDA=4.167
NC_035087.1	77846880	.	A	C	.	.	MAF_USDA=7.059
NC_035087.1	77846883	.	T	G	.	.	MAF_INRAE=15.789;MAF_USDA=6.557
NC_035087.1	77846923	.	A	C	.	.	MAF_USDA=4.167
NC_035087.1	77846925	.	T	A	.	.	MAF_INRAE=38.333;MAF_USDA=35.417
NC_035087.1	77846926	.	T	A	.	.	MAF_USDA=1.667
NC_035087.1	77846946	.	G	T	.	.	MAF_USDA=6.471
NC_035087.1	77846988	.	A	T	.	.	MAF_USDA=1.639
NC_035087.1	77847044	.	G	C	.	.	MAF_USDA=4.167
NC_035087.1	77847045	.	T	A	.	.	MAF_USDA=4.167
NC_035087.1	77847047	.	T	G	.	.	MAF_USDA=4.167
NC_035087.1	77847054	.	G	A	.	.	MAF_USDA=4.167
NC_035087.1	77847096	.	T	C	.	.	MAF_INRAE=21.667;MAF_USDA=45.882
NC_035087.1	77847098	.	T	C	.	.	MAF_INRAE=21.667;MAF_USDA=46.471
NC_035087.1	77847124	.	A	C	.	.	MAF_INRAE=21.667;MAF_USDA=48.214
NC_035087.1	77847151	.	C	T	.	.	MAF_USDA=2.5
NC_035087.1	77847189	.	G	A	.	.	MAF_USDA=1.176
NC_035087.1	77847220	.	C	T	.	.	MAF_USDA=6.471
NC_035087.1	77847293	.	C	A	.	.	MAF_USDA=6.471
NC_035087.1	77847315	.	C	A	.	.	MAF_INRAE=22.785;MAF_USDA=46.471
NC_035087.1	77847351	.	C	T	.	.	MAF_USDA=6.471
NC_035087.1	77847365	.	T	C	.	.	MAF_INRAE=9.167;MAF_USDA=9.412
NC_035087.1	77847378	.	T	C	.	.	MAF_USDA=2.459
NC_035087.1	77847380	.	C	T	.	.	MAF_USDA=2.459
NC_035087.1	77847392	.	C	T	.	.	MAF_USDA=7.059
NC_035087.1	77847399	.	C	T	.	.	MAF_INRAE=24.684;MAF_USDA=1.639
NC_035087.1	77847506	.	G	T	.	.	MAF_USDA=7.059
NC_035087.1	77847532	.	A	G	.	.	MAF_INRAE=2.5;MAF_USDA=8.235
NC_035087.1	77847548	.	C	A	.	.	MAF_USDA=6.548
NC_035087.1	77847779	.	T	A	.	.	MAF_USDA=5.294
NC_035087.1	77847788	.	C	T	.	.	MAF_USDA=5.882
NC_035087.1	77847799	.	C	T	.	.	MAF_USDA=5.882
NC_035087.1	77847803	.	A	T	.	.	MAF_USDA=5.294
NC_035087.1	77847808	.	G	A	.	.	MAF_USDA=4.167
NC_035087.1	77847809	.	G	A	.	.	MAF_USDA=2.083
NC_035087.1	77847816	.	C	T	.	.	MAF_USDA=4.167
NC_035087.1	77847817	.	A	G	.	.	MAF_USDA=2.083
NC_035087.1	77847819	.	G	A	.	.	MAF_USDA=2.083
NC_035087.1	77847821	.	A	G	.	.	MAF_INRAE=19.62;MAF_USDA=24.118
NC_035087.1	77847850	.	C	T	.	.	MAF_USDA=4.098
NC_035087.1	77847899	.	C	G	.	.	MAF_INRAE=28.481;MAF_USDA=3.529
NC_035087.1	77847902	.	T	A	.	.	MAF_USDA=4.167
NC_035087.1	77847905	.	A	T	.	.	MAF_USDA=4.167
NC_035087.1	77847926	.	T	C	.	.	MAF_INRAE=28.481
NC_035087.1	77847943	.	G	A	.	.	MAF_USDA=8.235
NC_035087.1	77847951	.	T	A	.	.	MAF_USDA=6.471
NC_035087.1	77847992	.	A	C	.	.	MAF_INRAE=9.494;MAF_USDA=16.667
NC_035087.1	77848036	.	C	A	.	.	MAF_INRAE=3.797
NC_035087.1	77848038	.	T	A	.	.	MAF_INRAE=9.494;MAF_USDA=20.482
NC_035087.1	77848041	.	C	T	.	.	MAF_USDA=3.614
NC_035087.1	77848043	.	T	A	.	.	MAF_USDA=3.614
NC_035087.1	77848047	.	T	A	.	.	MAF_INRAE=5.263
NC_035087.1	77848063	.	C	A	.	.	MAF_INRAE=3.797;MAF_USDA=9.412
NC_035087.1	77848067	.	T	C	.	.	MAF_INRAE=3.165
NC_035087.1	77848068	.	T	C	.	.	MAF_INRAE=6.329
NC_035087.1	77848069	.	T	C	.	.	MAF_INRAE=34.167
NC_035087.1	77848075	.	C	A	.	.	MAF_USDA=4.918
NC_035087.1	77848076	.	C	A	.	.	MAF_INRAE=3.797;MAF_USDA=17.059
NC_035087.1	77848092	.	C	T	.	.	MAF_USDA=1.639
NC_035087.1	77848103	.	T	C	.	.	MAF_USDA=4.167
NC_035087.1	77848132	.	A	G	.	.	MAF_INRAE=22.785;MAF_USDA=48.824
NC_035087.1	77848135	.	C	T	.	.	MAF_USDA=4.118
NC_035087.1	77848146	.	T	C	.	.	MAF_INRAE=19.62;MAF_USDA=6.557
NC_035087.1	77848201	.	T	C	.	.	MAF_USDA=1.639
NC_035087.1	77848252	.	T	C	.	.	MAF_INRAE=24.051;MAF_USDA=39.412
NC_035087.1	77848260	.	G	A	.	.	MAF_INRAE=24.051;MAF_USDA=48.81
NC_035087.1	77848261	.	C	A	.	.	MAF_USDA=2.5
NC_035087.1	77848283	.	T	C	.	.	MAF_INRAE=23.333;MAF_USDA=29.167
NC_035087.1	77848296	.	T	C	.	.	MAF_INRAE=26.316;MAF_USDA=45.882
NC_035087.1	77848305	.	C	T	.	.	MAF_INRAE=26.316;MAF_USDA=45.882
NC_035087.1	77848333	.	C	T	.	.	MAF_USDA=4.918
NC_035087.1	77848354	.	C	A	.	.	MAF_INRAE=28.481;MAF_USDA=4.706
NC_035087.1	77848357	.	C	T	.	.	MAF_INRAE=22.5;MAF_USDA=40.0
NC_035087.1	77848358	.	G	A	.	.	MAF_INRAE=32.911;MAF_USDA=12.941
NC_035087.1	77848375	.	T	C	.	.	MAF_USDA=1.639
NC_035087.1	77848383	.	C	T	.	.	MAF_INRAE=24.684;MAF_USDA=38.824
NC_035087.1	77848411	.	G	C	.	.	MAF_USDA=4.118
NC_035087.1	77848414	.	G	C	.	.	MAF_INRAE=24.684;MAF_USDA=40.0
NC_035087.1	77848421	.	G	T	.	.	MAF_INRAE=9.494;MAF_USDA=17.059
NC_035087.1	77848450	.	C	T	.	.	MAF_USDA=4.118
NC_035087.1	77848539	.	A	C	.	.	MAF_USDA=22.917
NC_035087.1	77849166	.	G	A	.	.	MAF_USDA=6.024
NC_035087.1	77849204	.	C	T	.	.	MAF_USDA=1.639
NC_035087.1	77849228	.	C	G	.	.	MAF_INRAE=5.263;MAF_USDA=11.176
NC_035087.1	77849272	.	C	A	.	.	MAF_INRAE=47.368;MAF_USDA=25.595
NC_035087.1	77849274	.	G	T	.	.	MAF_USDA=8.824
NC_035087.1	77849284	.	C	T	.	.	MAF_INRAE=47.368;MAF_USDA=7.831
NC_035087.1	77849285	.	G	A	.	.	MAF_USDA=1.639
NC_035087.1	77849424	.	C	T	.	.	MAF_USDA=1.639
NC_035087.1	77849482	.	A	G	.	.	MAF_USDA=5.882
NC_035087.1	77849597	.	G	T	.	.	MAF_USDA=4.098
NC_035087.1	77849635	.	CAGGTG	CAGGTT	.	.	MAF_USDA=12.5
NC_035087.1	77849655	.	C	T	.	.	MAF_USDA=1.639
NC_035087.1	77849656	.	G	A	.	.	MAF_INRAE=5.263;MAF_USDA=10.0
NC_035087.1	77849670	.	G	C	.	.	MAF_USDA=5.882
NC_035087.1	77849698	.	C	T	.	.	MAF_INRAE=37.975;MAF_USDA=30.588
NC_035087.1	77849712	.	C	T	.	.	MAF_USDA=4.118
NC_035087.1	77849718	.	T	C	.	.	MAF_USDA=2.459
NC_035087.1	77849786	.	C	T	.	.	MAF_USDA=3.279
NC_035087.1	77849815	.	G	T	.	.	MAF_USDA=2.941
NC_035087.1	77849839	.	T	C	.	.	MAF_USDA=1.176
NC_035087.1	77849925	.	T	G	.	.	MAF_INRAE=20.833
NC_035087.1	77850060	.	A	G	.	.	MAF_USDA=4.167
NC_035087.1	77850061	.	T	G	.	.	MAF_USDA=48.333
NC_035087.1	77850072	.	T	G	.	.	MAF_USDA=44.262
NC_035087.1	77850156	.	C	A	.	.	MAF_INRAE=4.43;MAF_USDA=9.412
NC_035087.1	77850260	.	T	C	.	.	MAF_USDA=4.167
NC_035087.1	77850266	.	G	C	.	.	MAF_INRAE=2.5
NC_035087.1	77850280	.	G	A	.	.	MAF_USDA=1.639
NC_035087.1	77850281	.	G	A	.	.	MAF_USDA=3.279
NC_035087.1	77850297	.	C	A	.	.	MAF_USDA=1.639
NC_035087.1	77850315	.	G	A	.	.	MAF_USDA=11.176
NC_035087.1	77850337	.	G	T	.	.	MAF_USDA=9.412
NC_035087.1	77850366	.	C	T	.	.	MAF_INRAE=5.833
NC_035087.1	77850467	.	G	A	.	.	MAF_USDA=12.5
NC_035087.1	77850469	.	T	C	.	.	MAF_USDA=16.667
NC_035087.1	77850486	.	C	T	.	.	MAF_USDA=10.417
NC_035087.1	77852487	.	T	C	.	.	MAF_USDA=2.459
NC_035087.1	77852500	.	G	T	.	.	MAF_USDA=8.333
NC_035087.1	77852621	.	A	G	.	.	MAF_INRAE=6.962;MAF_USDA=14.706
NC_035087.1	77852669	.	T	C	.	.	MAF_INRAE=5.263;MAF_USDA=3.529
NC_035087.1	77852687	.	A	C	.	.	MAF_USDA=3.529
NC_035087.1	77852705	.	T	C	.	.	MAF_USDA=8.333
NC_035087.1	77852715	.	G	A	.	.	MAF_USDA=10.417
NC_035087.1	77852719	.	T	A	.	.	MAF_USDA=10.417
NC_035087.1	77852742	.	C	G	.	.	MAF_INRAE=31.646;MAF_USDA=15.294
NC_035087.1	77852750	.	A	T	.	.	MAF_INRAE=31.646;MAF_USDA=23.529
NC_035087.1	77852751	.	A	T	.	.	MAF_INRAE=40.0;MAF_USDA=23.529
NC_035087.1	77852783	.	C	T	.	.	MAF_INRAE=3.165
NC_035087.1	77852793	.	C	T	.	.	MAF_USDA=2.941
NC_035087.1	77852832	.	G	A	.	.	MAF_USDA=3.279
NC_035087.1	77852835	.	T	C	.	.	MAF_INRAE=21.519;MAF_USDA=24.706
NC_035087.1	77852887	.	C	G	.	.	MAF_INRAE=10.526;MAF_USDA=49.412
NC_035087.1	77852892	.	A	G	.	.	MAF_USDA=45.833
NC_035087.1	77852941	.	T	C	.	.	MAF_USDA=12.5
NC_035087.1	77852951	.	A	G	.	.	MAF_USDA=12.5
NC_035087.1	77852959	.	T	A	.	.	MAF_INRAE=21.053;MAF_USDA=31.176
NC_035087.1	77852990	.	G	A	.	.	MAF_INRAE=25.949
NC_035087.1	77853008	.	C	T	.	.	MAF_USDA=2.083
NC_035087.1	77853023	.	G	A	.	.	MAF_USDA=6.471
NC_035087.1	77853164	.	A	G	.	.	MAF_USDA=2.353
NC_035087.1	77853190	.	G	T	.	.	MAF_INRAE=5.263;MAF_USDA=4.918
NC_035087.1	77853209	.	G	T	.	.	MAF_USDA=42.353
NC_035087.1	77853214	.	T	C	.	.	MAF_USDA=42.353
NC_035087.1	77853219	.	C	G	.	.	MAF_USDA=4.706
NC_035087.1	77853230	.	G	A	.	.	MAF_USDA=18.75
NC_035087.1	77853379	.	GTCCA	GTCCT	.	.	MAF_USDA=25.0
NC_035087.1	77853391	.	T	C	.	.	MAF_USDA=29.167
NC_035087.1	77853392	.	G	A	.	.	MAF_USDA=27.083
NC_035087.1	77853396	.	A	G	.	.	MAF_USDA=4.167
NC_035087.1	77853400	.	A	G	.	.	MAF_USDA=12.5
NC_035087.1	77853462	.	G	T	.	.	MAF_INRAE=39.241;MAF_USDA=43.529
NC_035087.1	77853470	.	C	G	.	.	MAF_INRAE=39.241;MAF_USDA=43.529
NC_035087.1	77853481	.	T	A	.	.	MAF_USDA=2.459
NC_035087.1	77853484	.	T	A	.	.	MAF_INRAE=41.139;MAF_USDA=35.882
NC_035087.1	77853494	.	T	A	.	.	MAF_INRAE=41.772;MAF_USDA=35.882
NC_035087.1	77853510	.	C	A	.	.	MAF_INRAE=9.494;MAF_USDA=12.353
NC_035087.1	77853516	.	G	A	.	.	MAF_INRAE=21.519;MAF_USDA=1.176
NC_035087.1	77853522	.	A	G	.	.	MAF_INRAE=41.139;MAF_USDA=45.882
NC_035087.1	77853593	.	A	C	.	.	MAF_USDA=1.639
NC_035087.1	77853710	.	C	T	.	.	MAF_USDA=2.083
NC_035087.1	77853732	.	G	A	.	.	MAF_INRAE=10.0;MAF_USDA=31.25
NC_035087.1	77853734	.	G	A	.	.	MAF_INRAE=10.0;MAF_USDA=29.167
NC_035087.1	77853736	.	A	G	.	.	MAF_INRAE=34.167
NC_035087.1	77853778	.	G	A	.	.	MAF_INRAE=35.443;MAF_USDA=14.706
NC_035087.1	77853824	.	G	C	.	.	MAF_INRAE=38.333
NC_035087.1	77853866	.	C	T	.	.	MAF_INRAE=7.595
NC_035087.1	77853884	.	T	C	.	.	MAF_INRAE=43.333
NC_035087.1	77853896	.	G	A	.	.	MAF_INRAE=2.532
NC_035087.1	77853981	.	G	A	.	.	MAF_USDA=12.5
NC_035087.1	77855977	.	C	A	.	.	MAF_USDA=8.333
NC_035087.1	77856018	.	G	A	.	.	MAF_USDA=9.016
NC_035087.1	77856074	.	A	C	.	.	MAF_INRAE=5.263;MAF_USDA=5.882
NC_035087.1	77856139	.	T	A	.	.	MAF_INRAE=20.886;MAF_USDA=35.294
NC_035087.1	77856157	.	C	A	.	.	MAF_INRAE=8.861;MAF_USDA=38.824
NC_035087.1	77856180	.	G	T	.	.	MAF_USDA=1.639
NC_035087.1	77856183	.	A	C	.	.	MAF_INRAE=6.329;MAF_USDA=15.882
NC_035087.1	77856199	.	A	G	.	.	MAF_INRAE=6.329;MAF_USDA=15.882
NC_035087.1	77856205	.	G	A	.	.	MAF_USDA=4.118
NC_035087.1	77856206	.	C	A	.	.	MAF_INRAE=9.494;MAF_USDA=36.471
NC_035087.1	77856232	.	C	A	.	.	MAF_USDA=6.557
NC_035087.1	77856243	.	T	C	.	.	MAF_INRAE=45.57;MAF_USDA=5.882
NC_035087.1	77856289	.	A	G	.	.	MAF_INRAE=3.165;MAF_USDA=24.706
NC_035087.1	77856301	.	A	G	.	.	MAF_INRAE=10.833;MAF_USDA=31.765
NC_035087.1	77856373	.	C	G	.	.	MAF_INRAE=32.278;MAF_USDA=11.765
NC_035087.1	77856387	.	A	T	.	.	MAF_USDA=10.588
NC_035087.1	77856411	.	C	T	.	.	MAF_USDA=14.583
NC_035087.1	77856429	.	C	T	.	.	MAF_USDA=8.235
NC_035087.1	77856442	.	A	T	.	.	MAF_USDA=1.639
NC_035087.1	77856444	.	C	T	.	.	MAF_USDA=17.059
NC_035087.1	77856455	.	C	T	.	.	MAF_INRAE=21.053;MAF_USDA=5.294
NC_035087.1	77856469	.	C	T	.	.	MAF_INRAE=3.333
NC_035087.1	77856481	.	T	C	.	.	MAF_INRAE=2.5
NC_035087.1	77856498	.	C	A	.	.	MAF_USDA=8.333
NC_035087.1	77856499	.	G	A	.	.	MAF_USDA=14.583
NC_035087.1	77856503	.	A	G	.	.	MAF_INRAE=10.526;MAF_USDA=4.167
NC_035087.1	77856506	.	C	T	.	.	MAF_USDA=33.333
NC_035087.1	77856518	.	C	T	.	.	MAF_USDA=11.475
NC_035087.1	77856537	.	C	A	.	.	MAF_USDA=18.75
NC_035087.1	77856538	.	G	A	.	.	MAF_USDA=22.917
NC_035087.1	77856554	.	T	G	.	.	MAF_INRAE=4.167
NC_035087.1	77856569	.	A	T	.	.	MAF_USDA=10.417
NC_035087.1	77856591	.	G	A	.	.	MAF_USDA=12.5
NC_035087.1	77857043	.	G	C	.	.	MAF_USDA=34.783
NC_035087.1	77857134	.	G	A	.	.	MAF_USDA=15.217
NC_035087.1	77857293	.	G	A	.	.	MAF_INRAE=26.316;MAF_USDA=25.904
NC_035087.1	77857297	.	C	A	.	.	MAF_USDA=25.904
NC_035087.1	77857314	.	C	T	.	.	MAF_INRAE=30.833
NC_035087.1	77857331	.	C	A	.	.	MAF_USDA=5.738
NC_035087.1	77857366	.	G	A	.	.	MAF_INRAE=12.658;MAF_USDA=8.824
NC_035087.1	77857384	.	A	C	.	.	MAF_INRAE=46.203;MAF_USDA=23.529
NC_035087.1	77857388	.	C	T	.	.	MAF_INRAE=4.43;MAF_USDA=7.647
NC_035087.1	77857408	.	A	C	.	.	MAF_USDA=4.918
NC_035087.1	77857436	.	T	A	.	.	MAF_USDA=31.176
NC_035087.1	77857453	.	C	T	.	.	MAF_USDA=4.118
NC_035087.1	77857457	.	G	A	.	.	MAF_USDA=36.31
NC_035087.1	77857511	.	G	A	.	.	MAF_INRAE=5.0
NC_035087.1	77857529	.	A	C	.	.	MAF_INRAE=25.316;MAF_USDA=43.75
NC_035087.1	77857538	.	T	C	.	.	MAF_INRAE=36.842
NC_035087.1	77857544	.	A	T	.	.	MAF_INRAE=1.667
NC_035087.1	77857580	.	C	T	.	.	MAF_INRAE=3.333;MAF_USDA=8.333
NC_035087.1	77857591	.	A	T	.	.	MAF_INRAE=25.949;MAF_USDA=2.083
NC_035087.1	77857600	.	G	T	.	.	MAF_USDA=14.583
NC_035087.1	77857601	.	G	T	.	.	MAF_USDA=39.583
NC_035087.1	77857720	.	T	C	.	.	MAF_USDA=4.167
NC_035087.1	77857761	.	G	A	.	.	MAF_USDA=37.5
NC_035087.1	77857814	.	A	G	.	.	MAF_USDA=25.0
NC_035087.1	77857852	.	T	C	.	.	MAF_USDA=1.639
NC_035087.1	77857863	.	G	T	.	.	MAF_USDA=1.639
NC_035087.1	77857878	.	G	C	.	.	MAF_USDA=25.882
NC_035087.1	77857880	.	T	G	.	.	MAF_INRAE=5.0;MAF_USDA=17.647
NC_035087.1	77857913	.	T	A	.	.	MAF_INRAE=29.747;MAF_USDA=11.765
NC_035087.1	77857922	.	G	C	.	.	MAF_INRAE=22.152;MAF_USDA=20.833
NC_035087.1	77857984	.	A	T	.	.	MAF_USDA=44.048
NC_035087.1	77857992	.	A	G	.	.	MAF_USDA=7.377
NC_035087.1	77857993	.	A	T	.	.	MAF_USDA=17.059
NC_035087.1	77858156	.	G	T	.	.	MAF_USDA=5.0
NC_035087.1	77858840	.	A	T	.	.	MAF_USDA=23.81
NC_035087.1	77858952	.	C	A	.	.	MAF_USDA=35.417
NC_035087.1	77858983	.	A	C	.	.	MAF_USDA=4.167
NC_035087.1	77859009	.	G	T	.	.	MAF_USDA=15.217
NC_035087.1	77859025	.	C	A	.	.	MAF_USDA=10.119
NC_035087.1	77859032	.	A	C	.	.	MAF_USDA=10.119
NC_035087.1	77859044	.	A	T	.	.	MAF_USDA=46.471
NC_035087.1	77859060	.	C	T	.	.	MAF_USDA=8.333
NC_035087.1	77859072	.	T	G	.	.	MAF_USDA=43.529
NC_035087.1	77859100	.	C	A	.	.	MAF_INRAE=36.842;MAF_USDA=13.529
NC_035087.1	77859119	.	T	G	.	.	MAF_USDA=4.167
NC_035087.1	77859227	.	C	A	.	.	MAF_USDA=4.118
NC_035087.1	77859303	.	G	A	.	.	MAF_INRAE=22.785;MAF_USDA=29.762
NC_035087.1	77859312	.	A	G	.	.	MAF_USDA=4.098
NC_035087.1	77859315	.	C	T	.	.	MAF_INRAE=6.329;MAF_USDA=13.095
NC_035087.1	77859320	.	G	A	.	.	MAF_INRAE=5.0
NC_035087.1	77859323	.	A	G	.	.	MAF_INRAE=32.911;MAF_USDA=32.738
NC_035087.1	77859368	.	A	G	.	.	MAF_INRAE=29.114;MAF_USDA=19.412
NC_035087.1	77859403	.	T	A	.	.	MAF_USDA=4.118
NC_035087.1	77859412	.	A	G	.	.	MAF_INRAE=15.789;MAF_USDA=19.412
NC_035087.1	77859419	.	C	T	.	.	MAF_INRAE=10.526;MAF_USDA=18.824
NC_035087.1	77859424	.	G	A	.	.	MAF_INRAE=5.263;MAF_USDA=1.639
NC_035087.1	77859494	.	A	G	.	.	MAF_USDA=14.583
NC_035087.1	77859520	.	T	G	.	.	MAF_USDA=6.557
NC_035087.1	77859554	.	T	C	.	.	MAF_USDA=7.377
NC_035087.1	77859559	.	C	A	.	.	MAF_INRAE=2.532;MAF_USDA=1.639
NC_035087.1	77859560	.	C	T	.	.	MAF_INRAE=2.632
NC_035087.1	77859576	.	A	T	.	.	MAF_INRAE=2.632
NC_035087.1	77859605	.	G	A	.	.	MAF_INRAE=5.263
NC_035087.1	77859616	.	C	G	.	.	MAF_INRAE=5.0
NC_035087.1	77859620	.	G	C	.	.	MAF_INRAE=42.105;MAF_USDA=18.235
NC_035087.1	77859696	.	C	T	.	.	MAF_INRAE=31.579
NC_035087.1	77859793	.	A	T	.	.	MAF_INRAE=21.519
NC_035087.1	77859842	.	C	A	.	.	MAF_INRAE=7.595;MAF_USDA=38.824
NC_035087.1	77859873	.	G	T	.	.	MAF_INRAE=8.861;MAF_USDA=42.353
NC_035087.1	77859895	.	C	A	.	.	MAF_INRAE=3.797;MAF_USDA=12.353
NC_035087.1	77859903	.	G	A	.	.	MAF_INRAE=40.506;MAF_USDA=9.412
NC_035087.1	77859904	.	A	G	.	.	MAF_INRAE=33.333;MAF_USDA=9.412
NC_035087.1	77859966	.	G	A	.	.	MAF_USDA=1.639
NC_035087.1	77859971	.	C	T	.	.	MAF_INRAE=5.263;MAF_USDA=15.882
NC_035087.1	77859983	.	C	A	.	.	MAF_INRAE=5.0
NC_035087.1	77859998	.	G	A	.	.	MAF_INRAE=3.165
NC_035087.1	77860004	.	C	G	.	.	MAF_USDA=4.118
NC_035087.1	77860035	.	C	T	.	.	MAF_USDA=47.647
NC_035087.1	77860099	.	A	T	.	.	MAF_USDA=27.083
NC_035087.1	77860111	.	A	T	.	.	MAF_USDA=9.524
NC_035087.1	77860128	.	G	T	.	.	MAF_USDA=18.235
NC_035087.1	77860148	.	A	G	.	.	MAF_USDA=14.583
NC_035087.1	77861789	.	T	A	.	.	MAF_USDA=35.417
NC_035087.1	77861827	.	T	A	.	.	MAF_USDA=2.459
NC_035087.1	77861851	.	G	A	.	.	MAF_USDA=4.167
NC_035087.1	77861925	.	A	G	.	.	MAF_INRAE=33.544;MAF_USDA=24.699
NC_035087.1	77862013	.	A	G	.	.	MAF_USDA=4.918
NC_035087.1	77862017	.	C	A	.	.	MAF_USDA=11.765
NC_035087.1	77862033	.	A	T	.	.	MAF_USDA=5.357
NC_035087.1	77862052	.	G	A	.	.	MAF_USDA=4.167
NC_035087.1	77862053	.	A	T	.	.	MAF_USDA=4.167
NC_035087.1	77862068	.	G	T	.	.	MAF_USDA=8.235
NC_035087.1	77862088	.	A	T	.	.	MAF_INRAE=5.263;MAF_USDA=14.583
NC_035087.1	77862098	.	A	T	.	.	MAF_USDA=41.667
NC_035087.1	77862106	.	G	T	.	.	MAF_INRAE=15.19;MAF_USDA=24.118
NC_035087.1	77862110	.	T	C	.	.	MAF_USDA=6.471
NC_035087.1	77862111	.	T	A	.	.	MAF_INRAE=5.0;MAF_USDA=10.588
NC_035087.1	77862172	.	A	T	.	.	MAF_INRAE=5.696
NC_035087.1	77862177	.	T	A	.	.	MAF_INRAE=41.667
NC_035087.1	77862178	.	T	A	.	.	MAF_INRAE=41.667
NC_035087.1	77862179	.	A	T	.	.	MAF_INRAE=12.025
NC_035087.1	77862180	.	A	T	.	.	MAF_INRAE=11.667;MAF_USDA=1.667
NC_035087.1	77862184	.	T	A	.	.	MAF_USDA=4.167
NC_035087.1	77862186	.	G	T	.	.	MAF_INRAE=5.263;MAF_USDA=8.333
NC_035087.1	77862194	.	G	A	.	.	MAF_INRAE=12.658
NC_035087.1	77862211	.	A	G	.	.	MAF_USDA=2.459
NC_035087.1	77862243	.	T	G	.	.	MAF_INRAE=12.025;MAF_USDA=49.398
NC_035087.1	77862271	.	G	T	.	.	MAF_INRAE=12.025;MAF_USDA=10.843
NC_035087.1	77862333	.	A	T	.	.	MAF_INRAE=12.5
NC_035087.1	77862341	.	A	G	.	.	MAF_INRAE=46.203
NC_035087.1	77862358	.	A	C	.	.	MAF_USDA=7.647
NC_035087.1	77862373	.	G	T	.	.	MAF_USDA=4.167
NC_035087.1	77863084	.	A	T	.	.	MAF_INRAE=22.152;MAF_USDA=35.417
NC_035087.1	77863086	.	T	A	.	.	MAF_INRAE=27.5;MAF_USDA=47.024
NC_035087.1	77863095	.	G	T	.	.	MAF_USDA=47.647
NC_035087.1	77863098	.	T	C	.	.	MAF_USDA=42.941
NC_035087.1	77863111	.	A	T	.	.	MAF_USDA=7.647
NC_035087.1	77863115	.	C	T	.	.	MAF_USDA=7.647
NC_035087.1	77863193	.	T	G	.	.	MAF_INRAE=12.658;MAF_USDA=9.412
NC_035087.1	77863194	.	T	G	.	.	MAF_USDA=2.459
NC_035087.1	77863239	.	G	T	.	.	MAF_USDA=4.118
NC_035087.1	77863256	.	A	T	.	.	MAF_USDA=12.5
NC_035087.1	77863257	.	C	T	.	.	MAF_USDA=12.5
NC_035087.1	77863260	.	T	A	.	.	MAF_USDA=12.5
NC_035087.1	77863300	.	C	T	.	.	MAF_USDA=37.647
NC_035087.1	77863339	.	T	C	.	.	MAF_USDA=6.471
NC_035087.1	77863353	.	A	G	.	.	MAF_INRAE=22.785;MAF_USDA=5.882
NC_035087.1	77863356	.	G	T	.	.	MAF_INRAE=32.911;MAF_USDA=36.471
NC_035087.1	77863405	.	T	A	.	.	MAF_INRAE=32.278
NC_035087.1	77863410	.	A	G	.	.	MAF_INRAE=28.481
NC_035087.1	77863467	.	A	G	.	.	MAF_USDA=7.059
NC_035087.1	77863471	.	T	C	.	.	MAF_USDA=2.459
NC_035087.1	77863472	.	A	T	.	.	MAF_USDA=2.459
NC_035087.1	77863542	.	T	A	.	.	MAF_INRAE=19.167;MAF_USDA=25.0
NC_035087.1	77863551	.	T	A	.	.	MAF_INRAE=5.0;MAF_USDA=31.25
NC_035087.1	77863573	.	T	C	.	.	MAF_USDA=1.639
NC_035087.1	77863586	.	A	G	.	.	MAF_USDA=2.941
NC_035087.1	77863589	.	T	A	.	.	MAF_USDA=11.176
NC_035087.1	77863615	.	T	C	.	.	MAF_USDA=11.176
NC_035087.1	77863696	.	G	A	.	.	MAF_USDA=2.459
NC_035087.1	77863722	.	A	G	.	.	MAF_INRAE=21.519;MAF_USDA=47.059
NC_035087.1	77863791	.	A	C	.	.	MAF_USDA=43.373
NC_035087.1	77863801	.	C	A	.	.	MAF_USDA=5.085
NC_035087.1	77863805	.	C	T	.	.	MAF_USDA=5.085
NC_035087.1	77863821	.	T	A	.	.	MAF_USDA=48.235
NC_035087.1	77863857	.	T	A	.	.	MAF_USDA=3.279
NC_035087.1	77863882	.	G	C	.	.	MAF_USDA=11.176
NC_035087.1	77863935	.	G	A	.	.	MAF_USDA=7.229
NC_035087.1	77863994	.	G	T	.	.	MAF_USDA=10.241
NC_035087.1	77864024	.	C	T	.	.	MAF_USDA=9.036
NC_035087.1	77864029	.	C	T	.	.	MAF_USDA=2.542
NC_035087.1	77864196	.	T	C	.	.	MAF_USDA=35.417
NC_035087.1	77864234	.	G	A	.	.	MAF_USDA=12.5
NC_035087.1	77864237	.	G	A	.	.	MAF_INRAE=21.053;MAF_USDA=50.0
NC_035087.1	77864247	.	A	T	.	.	MAF_USDA=10.119
NC_035087.1	77864248	.	C	A	.	.	MAF_USDA=10.588
NC_035087.1	77864255	.	T	G	.	.	MAF_USDA=10.588
NC_035087.1	77864268	.	C	A	.	.	MAF_USDA=10.417
NC_035087.1	77864294	.	A	T	.	.	MAF_INRAE=23.418;MAF_USDA=49.412
NC_035087.1	77864314	.	C	T	.	.	MAF_USDA=33.529
NC_035087.1	77864338	.	A	C	.	.	MAF_USDA=12.5
NC_035087.1	77864341	.	C	G	.	.	MAF_INRAE=21.667;MAF_USDA=28.824
NC_035087.1	77864347	.	C	T	.	.	MAF_INRAE=4.167;MAF_USDA=3.279
NC_035087.1	77864401	.	C	T	.	.	MAF_USDA=4.118
NC_035087.1	77864463	.	C	T	.	.	MAF_USDA=38.235
NC_035087.1	77864514	.	T	C	.	.	MAF_INRAE=5.263;MAF_USDA=4.706
NC_035087.1	77864516	.	G	A	.	.	MAF_USDA=4.706
NC_035087.1	77864517	.	T	C	.	.	MAF_USDA=14.118
NC_035087.1	77864530	.	G	A	.	.	MAF_USDA=6.667
NC_035087.1	77864531	.	T	A	.	.	MAF_USDA=7.377
NC_035087.1	77864534	.	T	C	.	.	MAF_USDA=11.176
NC_035087.1	77864546	.	T	C	.	.	MAF_USDA=2.083
NC_035087.1	77864568	.	G	A	.	.	MAF_USDA=4.167
NC_035087.1	77865347	.	A	C	.	.	MAF_USDA=7.377
NC_035087.1	77865365	.	G	A	.	.	MAF_USDA=2.5
NC_035087.1	77865367	.	A	C	.	.	MAF_USDA=5.738
NC_035087.1	77865385	.	G	A	.	.	MAF_USDA=6.548
NC_035087.1	77865439	.	A	T	.	.	MAF_USDA=1.667
NC_035087.1	77865442	.	G	C	.	.	MAF_USDA=12.5
NC_035087.1	77865445	.	G	A	.	.	MAF_USDA=18.452
NC_035087.1	77865450	.	C	A	.	.	MAF_INRAE=5.263
NC_035087.1	77865465	.	A	G	.	.	MAF_INRAE=2.5;MAF_USDA=2.083
NC_035087.1	77865466	.	C	A	.	.	MAF_INRAE=2.5
NC_035087.1	77865472	.	A	G	.	.	MAF_USDA=4.118
NC_035087.1	77865491	.	C	A	.	.	MAF_USDA=20.588
NC_035087.1	77865500	.	G	A	.	.	MAF_USDA=25.0
NC_035087.1	77865544	.	A	T	.	.	MAF_INRAE=5.0;MAF_USDA=3.279
NC_035087.1	77865545	.	G	C	.	.	MAF_INRAE=5.0;MAF_USDA=3.279
NC_035087.1	77865575	.	A	T	.	.	MAF_INRAE=18.333;MAF_USDA=20.588
NC_035087.1	77865589	.	A	C	.	.	MAF_INRAE=18.333;MAF_USDA=24.118
NC_035087.1	77865599	.	T	C	.	.	MAF_INRAE=2.5
NC_035087.1	77865615	.	T	G	.	.	MAF_INRAE=4.167
NC_035087.1	77865619	.	T	A	.	.	MAF_USDA=20.588
NC_035087.1	77865623	.	G	T	.	.	MAF_INRAE=4.167
NC_035087.1	77865631	.	G	C	.	.	MAF_INRAE=4.167
NC_035087.1	77865642	.	G	T	.	.	MAF_INRAE=18.333
NC_035087.1	77865647	.	G	A	.	.	MAF_INRAE=23.333
NC_035087.1	77865652	.	T	C	.	.	MAF_INRAE=24.167
NC_035087.1	77865656	.	A	G	.	.	MAF_INRAE=24.167
NC_035087.1	77865661	.	G	A	.	.	MAF_INRAE=24.167
NC_035087.1	77865663	.	G	A	.	.	MAF_INRAE=24.167
NC_035087.1	77865666	.	C	A	.	.	MAF_INRAE=24.167
NC_035087.1	77865755	.	A	G	.	.	MAF_INRAE=47.5
NC_035087.1	77865806	.	A	T	.	.	MAF_INRAE=18.333;MAF_USDA=17.647
NC_035087.1	77865833	.	T	C	.	.	MAF_INRAE=21.667
NC_035087.1	77865872	.	A	G	.	.	MAF_INRAE=31.579;MAF_USDA=49.412
NC_035087.1	77865952	.	A	G	.	.	MAF_USDA=4.118
NC_035087.1	77865978	.	G	C	.	.	MAF_USDA=8.197
NC_035087.1	77866001	.	T	G	.	.	MAF_INRAE=16.456
NC_035087.1	77866014	.	G	T	.	.	MAF_INRAE=2.5
NC_035087.1	77866039	.	A	G	.	.	MAF_USDA=4.098
NC_035087.1	77866048	.	C	A	.	.	MAF_INRAE=2.5
NC_035087.1	77866050	.	C	T	.	.	MAF_INRAE=31.579
NC_035087.1	77866109	.	T	A	.	.	MAF_USDA=3.279
NC_035087.1	77866157	.	T	C	.	.	MAF_USDA=34.118
NC_035087.1	77866162	.	A	G	.	.	MAF_USDA=4.706
NC_035087.1	77866225	.	T	G	.	.	MAF_USDA=39.13
NC_035087.1	77866250	.	T	C	.	.	MAF_USDA=36.957
NC_035087.1	77866251	.	G	T	.	.	MAF_USDA=34.783
NC_035087.1	77866269	.	G	T	.	.	MAF_USDA=29.167
NC_035087.1	77866270	.	T	C	.	.	MAF_USDA=22.941
NC_035087.1	77866272	.	C	T	.	.	MAF_USDA=2.459
NC_035087.1	77866273	.	T	G	.	.	MAF_USDA=2.459
NC_035087.1	77866289	.	A	T	.	.	MAF_USDA=18.75
NC_035087.1	77866365	.	A	G	.	.	MAF_USDA=2.459
NC_035087.1	77866418	.	T	C	.	.	MAF_USDA=1.639
NC_035087.1	77866428	.	C	G	.	.	MAF_USDA=20.588
NC_035087.1	77866505	.	G	C	.	.	MAF_USDA=4.167
NC_035087.1	77866506	.	A	T	.	.	MAF_INRAE=5.263;MAF_USDA=15.882
NC_035087.1	77866521	.	T	A	.	.	MAF_USDA=17.647
NC_035087.1	77866571	.	C	T	.	.	MAF_INRAE=36.842;MAF_USDA=44.706
NC_035087.1	77866584	.	G	C	.	.	MAF_INRAE=10.526;MAF_USDA=30.0
NC_035087.1	77866591	.	T	C	.	.	MAF_USDA=6.557
NC_035087.1	77866592	.	G	A	.	.	MAF_USDA=6.557
NC_035087.1	77866603	.	G	A	.	.	MAF_USDA=4.918
NC_035087.1	77866629	.	A	T	.	.	MAF_USDA=8.197
NC_035087.1	77866639	.	T	G	.	.	MAF_USDA=4.118
NC_035087.1	77866645	.	A	G	.	.	MAF_INRAE=45.57;MAF_USDA=49.412
NC_035087.1	77866646	.	T	C	.	.	MAF_USDA=13.934
NC_035087.1	77866649	.	G	A	.	.	MAF_USDA=7.647
NC_035087.1	77866733	.	G	T	.	.	MAF_USDA=4.918
NC_035087.1	77866734	.	G	A	.	.	MAF_USDA=4.918
NC_035087.1	77866818	.	G	T	.	.	MAF_USDA=2.083
NC_035087.1	77866819	.	G	T	.	.	MAF_USDA=2.083
NC_035087.1	77866863	.	G	A	.	.	MAF_USDA=2.459
NC_035087.1	77866897	.	C	T	.	.	MAF_USDA=4.098
NC_035087.1	77867029	.	A	T	.	.	MAF_INRAE=40.506;MAF_USDA=12.353
NC_035087.1	77867075	.	T	A	.	.	MAF_USDA=5.882
NC_035087.1	77867084	.	C	T	.	.	MAF_USDA=4.167
NC_035087.1	77867170	.	C	A	.	.	MAF_USDA=5.738
NC_035087.1	77867173	.	T	G	.	.	MAF_USDA=1.176
NC_035087.1	77867203	.	C	T	.	.	MAF_USDA=8.333
NC_035087.1	77867214	.	T	C	.	.	MAF_INRAE=16.456;MAF_USDA=22.941
NC_035087.1	77867256	.	A	C	.	.	MAF_INRAE=16.456;MAF_USDA=23.529
NC_035087.1	77867263	.	A	G	.	.	MAF_INRAE=16.456;MAF_USDA=24.118
NC_035087.1	77867317	.	C	T	.	.	MAF_INRAE=6.329;MAF_USDA=17.059
NC_035087.1	77867318	.	G	T	.	.	MAF_USDA=3.333
NC_035087.1	77867319	.	C	G	.	.	MAF_USDA=3.279
NC_035087.1	77867320	.	A	G	.	.	MAF_USDA=3.279
NC_035087.1	77867327	.	A	T	.	.	MAF_INRAE=31.646;MAF_USDA=44.706
NC_035087.1	77867335	.	G	T	.	.	MAF_USDA=3.279
NC_035087.1	77867338	.	G	T	.	.	MAF_USDA=3.279
NC_035087.1	77867347	.	C	G	.	.	MAF_INRAE=6.329;MAF_USDA=26.471
NC_035087.1	77867364	.	T	C	.	.	MAF_USDA=2.459
NC_035087.1	77867369	.	T	G	.	.	MAF_USDA=2.459
NC_035087.1	77867431	.	C	A	.	.	MAF_USDA=5.882
NC_035087.1	77867450	.	T	C	.	.	MAF_INRAE=14.167;MAF_USDA=1.639
NC_035087.1	77867453	.	T	G	.	.	MAF_USDA=2.459
NC_035087.1	77867454	.	T	G	.	.	MAF_USDA=5.882
NC_035087.1	77867462	.	G	A	.	.	MAF_INRAE=13.924;MAF_USDA=5.882
NC_035087.1	77867476	.	A	T	.	.	MAF_INRAE=12.658;MAF_USDA=17.647
NC_035087.1	77867478	.	C	A	.	.	MAF_INRAE=15.823;MAF_USDA=19.412
NC_035087.1	77867490	.	T	C	.	.	MAF_USDA=2.083
NC_035087.1	77867493	.	C	T	.	.	MAF_INRAE=47.368;MAF_USDA=25.0
NC_035087.1	77867495	.	C	A	.	.	MAF_INRAE=3.165;MAF_USDA=5.294
NC_035087.1	77867676	.	C	G	.	.	MAF_USDA=1.639
NC_035087.1	77867678	.	A	T	.	.	MAF_USDA=1.639
NC_035087.1	77867690	.	C	A	.	.	MAF_USDA=1.639
NC_035087.1	77867983	.	AG	AA	.	.	MAF_USDA=34.783
NC_035087.1	77867985	.	C	T	.	.	MAF_USDA=33.333
NC_035087.1	77868032	.	T	C	.	.	MAF_INRAE=1.667
NC_035087.1	77868061	.	T	C	.	.	MAF_USDA=4.706
NC_035087.1	77868073	.	G	C	.	.	MAF_USDA=10.656
NC_035087.1	77868119	.	T	A	.	.	MAF_USDA=11.765
NC_035087.1	77868133	.	C	T	.	.	MAF_USDA=25.0
NC_035087.1	77868170	.	C	T	.	.	MAF_USDA=10.656
NC_035087.1	77869337	.	C	T	.	.	MAF_USDA=16.471
NC_035087.1	77869384	.	G	A	.	.	MAF_USDA=2.5
NC_035087.1	77869385	.	C	G	.	.	MAF_USDA=2.5
NC_035087.1	77869387	.	C	T	.	.	MAF_INRAE=23.684;MAF_USDA=35.417
NC_035087.1	77869406	.	G	T	.	.	MAF_INRAE=23.684;MAF_USDA=15.294
NC_035087.1	77869414	.	T	C	.	.	MAF_INRAE=34.211;MAF_USDA=18.452
NC_035087.1	77869415	.	G	A	.	.	MAF_USDA=16.071
NC_035087.1	77869455	.	GTGGTAAGT	GTGGTAAGA	.	.	MAF_USDA=43.75
NC_035087.1	77869463	.	T	A	.	.	MAF_INRAE=24.051;MAF_USDA=10.833
NC_035087.1	77869468	.	T	C	.	.	MAF_INRAE=24.051;MAF_USDA=15.476
NC_035087.1	77869470	.	C	A	.	.	MAF_INRAE=23.333;MAF_USDA=14.881
NC_035087.1	77869492	.	G	C	.	.	MAF_INRAE=24.051;MAF_USDA=2.459
NC_035087.1	77869498	.	T	C	.	.	MAF_INRAE=24.684;MAF_USDA=15.294
NC_035087.1	77869515	.	C	G	.	.	MAF_INRAE=28.481;MAF_USDA=30.0
NC_035087.1	77869531	.	A	G	.	.	MAF_USDA=1.639
NC_035087.1	77869545	.	C	G	.	.	MAF_INRAE=37.342;MAF_USDA=45.882
NC_035087.1	77869564	.	T	C	.	.	MAF_USDA=1.639
NC_035087.1	77869621	.	T	A	.	.	MAF_USDA=22.917
NC_035087.1	77869627	.	G	T	.	.	MAF_USDA=29.167
NC_035087.1	77869634	.	G	T	.	.	MAF_USDA=27.059
NC_035087.1	77869637	.	C	T	.	.	MAF_USDA=26.471
NC_035087.1	77869671	.	G	T	.	.	MAF_INRAE=5.263;MAF_USDA=1.639
NC_035087.1	77869748	.	T	A	.	.	MAF_USDA=2.5
NC_035087.1	77869750	.	G	A	.	.	MAF_USDA=2.5
NC_035087.1	77869758	.	G	C	.	.	MAF_INRAE=5.0;MAF_USDA=32.941
NC_035087.1	77869767	.	C	T	.	.	MAF_INRAE=5.0;MAF_USDA=33.529
NC_035087.1	77869812	.	C	T	.	.	MAF_USDA=4.706
NC_035087.1	77869847	.	C	A	.	.	MAF_USDA=2.459
NC_035087.1	77869854	.	G	T	.	.	MAF_USDA=28.824
NC_035087.1	77869879	.	G	A	.	.	MAF_USDA=4.918
NC_035087.1	77869898	.	C	A	.	.	MAF_USDA=31.176
NC_035087.1	77869901	.	T	A	.	.	MAF_INRAE=15.0;MAF_USDA=13.529
NC_035087.1	77869945	.	A	G	.	.	MAF_INRAE=8.861;MAF_USDA=10.588
NC_035087.1	77869955	.	G	A	.	.	MAF_INRAE=8.861;MAF_USDA=11.176
NC_035087.1	77869993	.	T	A	.	.	MAF_INRAE=8.861;MAF_USDA=15.882
NC_035087.1	77870041	.	C	T	.	.	MAF_USDA=3.279
NC_035087.1	77870061	.	C	T	.	.	MAF_USDA=12.5
NC_035087.1	77870093	.	A	G	.	.	MAF_INRAE=3.165
NC_035087.1	77870183	.	T	C	.	.	MAF_USDA=22.941
NC_035087.1	77870192	.	G	A	.	.	MAF_USDA=4.118
NC_035087.1	77870228	.	C	A	.	.	MAF_INRAE=27.848;MAF_USDA=7.647
NC_035087.1	77870244	.	A	G	.	.	MAF_USDA=2.459
NC_035087.1	77870255	.	C	T	.	.	MAF_INRAE=28.481;MAF_USDA=17.647
NC_035087.1	77870267	.	C	A	.	.	MAF_INRAE=27.848
NC_035087.1	77870268	.	G	A	.	.	MAF_USDA=2.083
NC_035087.1	77870273	.	A	G	.	.	MAF_USDA=2.459
NC_035087.1	77870278	.	C	A	.	.	MAF_USDA=2.459
NC_035087.1	77870283	.	G	A	.	.	MAF_USDA=4.167
NC_035087.1	77870367	.	C	G	.	.	MAF_INRAE=43.671;MAF_USDA=47.647
NC_035087.1	77870432	.	C	T	.	.	MAF_INRAE=46.835;MAF_USDA=19.412
NC_035087.1	77870462	.	C	T	.	.	MAF_INRAE=28.481;MAF_USDA=18.824
NC_035087.1	77870467	.	C	T	.	.	MAF_USDA=2.083
NC_035087.1	77870484	.	G	A	.	.	MAF_INRAE=3.165;MAF_USDA=4.118
NC_035087.1	77870504	.	A	T	.	.	MAF_USDA=4.118
NC_035087.1	77870548	.	C	T	.	.	MAF_INRAE=3.165;MAF_USDA=4.118
NC_035087.1	77870602	.	A	G	.	.	MAF_INRAE=3.165;MAF_USDA=4.118
NC_035087.1	77870710	.	T	A	.	.	MAF_INRAE=3.165;MAF_USDA=4.118
NC_035087.1	77870765	.	T	C	.	.	MAF_INRAE=3.165;MAF_USDA=5.294
NC_035087.1	77870782	.	T	A	.	.	MAF_USDA=9.836
NC_035087.1	77870786	.	A	T	.	.	MAF_INRAE=3.165;MAF_USDA=5.294
NC_035087.1	77870961	.	G	T	.	.	MAF_USDA=5.294
NC_035087.1	77870994	.	A	G	.	.	MAF_INRAE=3.165;MAF_USDA=5.294
NC_035087.1	77871087	.	C	G	.	.	MAF_INRAE=43.671;MAF_USDA=9.016
NC_035087.1	77871101	.	G	A	.	.	MAF_USDA=2.459
NC_035087.1	77871170	.	G	C	.	.	MAF_INRAE=1.667
NC_035087.1	77871191	.	A	G	.	.	MAF_USDA=8.197
NC_035087.1	77871208	.	G	A	.	.	MAF_USDA=6.557
NC_035087.1	77871351	.	A	G	.	.	MAF_USDA=3.279
NC_035087.1	77871394	.	C	T	.	.	MAF_INRAE=5.263
NC_035087.1	77871395	.	T	G	.	.	MAF_USDA=21.176
NC_035087.1	77871465	.	G	T	.	.	MAF_USDA=4.098
NC_035087.1	77871494	.	C	A	.	.	MAF_USDA=1.639
NC_035087.1	77871516	.	G	A	.	.	MAF_USDA=3.279
NC_035087.1	77871520	.	G	A	.	.	MAF_USDA=2.459
NC_035087.1	77871617	.	G	A	.	.	MAF_INRAE=3.165
NC_035087.1	77871627	.	A	G	.	.	MAF_INRAE=4.43;MAF_USDA=11.176
NC_035087.1	77871641	.	T	C	.	.	MAF_USDA=1.639
NC_035087.1	77871675	.	C	T	.	.	MAF_INRAE=18.354;MAF_USDA=23.529
NC_035087.1	77871741	.	C	G	.	.	MAF_INRAE=4.167;MAF_USDA=6.25
NC_035087.1	77871788	.	G	A	.	.	MAF_INRAE=5.0;MAF_USDA=3.333
NC_035087.1	77871835	.	G	A	.	.	MAF_INRAE=1.667;MAF_USDA=6.471
NC_035087.1	77871878	.	T	C	.	.	MAF_USDA=21.176
NC_035087.1	77871884	.	G	A	.	.	MAF_USDA=3.279
NC_035087.1	77871904	.	C	T	.	.	MAF_INRAE=5.063;MAF_USDA=17.059
NC_035087.1	77871912	.	G	A	.	.	MAF_USDA=18.75
NC_035087.1	77871937	.	A	G	.	.	MAF_USDA=4.118
NC_035087.1	77871941	.	G	C	.	.	MAF_INRAE=3.165;MAF_USDA=31.765
NC_035087.1	77872043	.	T	C	.	.	MAF_USDA=3.279
NC_035087.1	77872078	.	C	T	.	.	MAF_INRAE=2.5;MAF_USDA=8.824
NC_035087.1	77872084	.	T	C	.	.	MAF_USDA=20.588
NC_035087.1	77872103	.	C	G	.	.	MAF_USDA=2.459
NC_035087.1	77872118	.	C	A	.	.	MAF_INRAE=5.0
NC_035087.1	77872121	.	C	G	.	.	MAF_INRAE=5.0
NC_035087.1	77872123	.	C	A	.	.	MAF_INRAE=5.0
NC_035087.1	77872202	.	T	C	.	.	MAF_USDA=2.459
NC_035087.1	77872211	.	G	T	.	.	MAF_INRAE=46.835;MAF_USDA=19.412
NC_035087.1	77872235	.	A	G	.	.	MAF_USDA=4.167
NC_035087.1	77872309	.	C	T	.	.	MAF_INRAE=43.671;MAF_USDA=39.412
NC_035087.1	77872310	.	G	A	.	.	MAF_USDA=9.836
NC_035087.1	77872315	.	A	G	.	.	MAF_INRAE=46.835;MAF_USDA=23.529
NC_035087.1	77872360	.	A	T	.	.	MAF_INRAE=40.506;MAF_USDA=5.738
NC_035087.1	77872364	.	C	T	.	.	MAF_USDA=8.235
NC_035087.1	77872414	.	G	A	.	.	MAF_USDA=3.279
NC_035087.1	77872431	.	C	T	.	.	MAF_USDA=1.639
NC_035087.1	77872452	.	C	A	.	.	MAF_INRAE=46.835;MAF_USDA=29.412
NC_035087.1	77872515	.	T	A	.	.	MAF_USDA=4.167
NC_035087.1	77872580	.	C	A	.	.	MAF_USDA=3.279
NC_035087.1	77872686	.	G	T	.	.	MAF_USDA=4.118
NC_035087.1	77872710	.	C	A	.	.	MAF_USDA=5.422
NC_035087.1	77872713	.	C	T	.	.	MAF_USDA=3.39
NC_035087.1	77872723	.	G	A	.	.	MAF_USDA=37.952
NC_035087.1	77872775	.	G	A	.	.	MAF_USDA=4.167
NC_035087.1	77872776	.	AC	AA	.	.	MAF_USDA=6.25
NC_035087.1	77873488	.	G	A	.	.	MAF_USDA=47.917
NC_035087.1	77873489	.	T	A	.	.	MAF_USDA=43.75
NC_035087.1	77873496	.	G	T	.	.	MAF_USDA=45.833
NC_035087.1	77873504	.	A	C	.	.	MAF_USDA=39.583
NC_035087.1	77873613	.	C	T	.	.	MAF_USDA=4.118
NC_035087.1	77873638	.	T	C	.	.	MAF_USDA=1.639
NC_035087.1	77873710	.	C	A	.	.	MAF_INRAE=20.886;MAF_USDA=46.471
NC_035087.1	77873734	.	G	A	.	.	MAF_USDA=4.167
NC_035087.1	77873858	.	T	A	.	.	MAF_USDA=4.118
NC_035087.1	77873917	.	C	T	.	.	MAF_INRAE=26.582;MAF_USDA=41.176
NC_035087.1	77873923	.	T	G	.	.	MAF_USDA=2.941
NC_035087.1	77873985	.	T	G	.	.	MAF_USDA=9.016
NC_035087.1	77874050	.	C	G	.	.	MAF_INRAE=27.215;MAF_USDA=38.095
NC_035087.1	77874101	.	C	T	.	.	MAF_INRAE=13.924;MAF_USDA=1.639
NC_035087.1	77874103	.	T	C	.	.	MAF_INRAE=21.519;MAF_USDA=2.459
NC_035087.1	77874159	.	C	G	.	.	MAF_INRAE=13.924;MAF_USDA=1.639
NC_035087.1	77874193	.	G	A	.	.	MAF_INRAE=43.671;MAF_USDA=45.294
NC_035087.1	77874204	.	G	A	.	.	MAF_INRAE=5.0;MAF_USDA=6.557
NC_035087.1	77874246	.	C	G	.	.	MAF_INRAE=5.0;MAF_USDA=3.279
NC_035087.1	77874281	.	G	A	.	.	MAF_USDA=4.118
NC_035087.1	77874314	.	G	C	.	.	MAF_USDA=4.118
NC_035087.1	77874335	.	T	G	.	.	MAF_INRAE=44.304;MAF_USDA=13.529
NC_035087.1	77874405	.	G	A	.	.	MAF_USDA=2.459
NC_035087.1	77874454	.	T	G	.	.	MAF_USDA=4.118
NC_035087.1	77874457	.	G	T	.	.	MAF_INRAE=5.263;MAF_USDA=4.706
NC_035087.1	77874459	.	T	C	.	.	MAF_USDA=4.118
NC_035087.1	77874483	.	G	A	.	.	MAF_USDA=4.918
NC_035087.1	77874488	.	A	C	.	.	MAF_INRAE=5.0;MAF_USDA=3.279
NC_035087.1	77874491	.	T	G	.	.	MAF_INRAE=25.316;MAF_USDA=8.235
NC_035087.1	77874498	.	G	C	.	.	MAF_INRAE=48.101;MAF_USDA=19.412
NC_035087.1	77874501	.	A	G	.	.	MAF_USDA=4.918
NC_035087.1	77874515	.	G	A	.	.	MAF_USDA=9.412
NC_035087.1	77874586	.	C	G	.	.	MAF_INRAE=48.734;MAF_USDA=27.059
NC_035087.1	77874589	.	TCG	TCC	.	.	MAF_USDA=50.0
NC_035087.1	77874591	.	G	C	.	.	MAF_INRAE=5.696;MAF_USDA=39.831
NC_035087.1	77874676	.	C	T	.	.	MAF_USDA=4.118
NC_035087.1	77874687	.	G	A	.	.	MAF_USDA=2.459
NC_035087.1	77874710	.	A	C	.	.	MAF_INRAE=15.823;MAF_USDA=35.294
NC_035087.1	77874750	.	C	A	.	.	MAF_INRAE=35.443;MAF_USDA=47.059
NC_035087.1	77874760	.	A	C	.	.	MAF_USDA=4.118
NC_035087.1	77874803	.	T	A	.	.	MAF_INRAE=44.304;MAF_USDA=39.583
NC_035087.1	77874905	.	G	A	.	.	MAF_INRAE=16.456;MAF_USDA=17.647
NC_035087.1	77874936	.	G	A	.	.	MAF_USDA=4.118
NC_035087.1	77874946	.	G	A	.	.	MAF_USDA=1.639
NC_035087.1	77874968	.	T	C	.	.	MAF_INRAE=11.392;MAF_USDA=40.588
NC_035087.1	77874970	.	T	C	.	.	MAF_INRAE=43.333;MAF_USDA=30.0
NC_035087.1	77874976	.	T	C	.	.	MAF_INRAE=5.0;MAF_USDA=3.279
NC_035087.1	77874983	.	C	A	.	.	MAF_INRAE=24.051;MAF_USDA=13.115
NC_035087.1	77874998	.	A	T	.	.	MAF_USDA=5.738
NC_035087.1	77875004	.	C	T	.	.	MAF_USDA=4.167
NC_035087.1	77875041	.	A	T	.	.	MAF_USDA=4.167
NC_035087.1	77875065	.	A	T	.	.	MAF_INRAE=22.785;MAF_USDA=22.951
NC_035087.1	77875099	.	G	T	.	.	MAF_INRAE=21.519
NC_035087.1	77875119	.	A	C	.	.	MAF_USDA=1.639
NC_035087.1	77875122	.	C	G	.	.	MAF_USDA=4.167
NC_035087.1	77875138	.	G	T	.	.	MAF_USDA=2.459
NC_035087.1	77875310	.	A	C	.	.	MAF_INRAE=48.734;MAF_USDA=5.882
NC_035087.1	77875341	.	A	T	.	.	MAF_USDA=2.083
NC_035087.1	77875350	.	A	G	.	.	MAF_INRAE=37.342;MAF_USDA=28.235
NC_035087.1	77875474	.	G	C	.	.	MAF_USDA=2.459
NC_035087.1	77875482	.	T	A	.	.	MAF_INRAE=24.684;MAF_USDA=6.471
NC_035087.1	77875585	.	T	G	.	.	MAF_INRAE=6.329;MAF_USDA=29.412
NC_035087.1	77875615	.	C	T	.	.	MAF_INRAE=14.557;MAF_USDA=9.412
NC_035087.1	77875616	.	G	T	.	.	MAF_USDA=5.882
NC_035087.1	77875676	.	A	T	.	.	MAF_USDA=1.639
NC_035087.1	77875750	.	A	T	.	.	MAF_INRAE=36.709
NC_035087.1	77875763	.	A	C	.	.	MAF_INRAE=3.333;MAF_USDA=1.639
NC_035087.1	77875783	.	T	G	.	.	MAF_USDA=14.881
NC_035087.1	77875793	.	G	A	.	.	MAF_USDA=3.279
NC_035087.1	77875829	.	T	C	.	.	MAF_INRAE=5.263;MAF_USDA=12.5
NC_035087.1	77875836	.	C	A	.	.	MAF_INRAE=22.785;MAF_USDA=31.765
NC_035087.1	77875856	.	C	A	.	.	MAF_USDA=12.5
NC_035087.1	77875864	.	C	T	.	.	MAF_USDA=12.5
NC_035087.1	77875867	.	C	G	.	.	MAF_USDA=12.5
NC_035087.1	77875869	.	A	G	.	.	MAF_USDA=12.5
NC_035087.1	77875873	.	G	A	.	.	MAF_USDA=12.5
NC_035087.1	77875900	.	A	G	.	.	MAF_INRAE=25.949;MAF_USDA=8.235
NC_035087.1	77875902	.	T	G	.	.	MAF_INRAE=13.924;MAF_USDA=1.639
NC_035087.1	77875939	.	CA	CC	.	.	MAF_USDA=22.917
NC_035087.1	77875941	.	A	C	.	.	MAF_INRAE=9.167
NC_035087.1	77875952	.	T	A	.	.	MAF_USDA=2.459
NC_035087.1	77876054	.	C	T	.	.	MAF_INRAE=5.263;MAF_USDA=4.706
NC_035087.1	77876187	.	C	A	.	.	MAF_INRAE=12.658;MAF_USDA=6.557
NC_035087.1	77876198	.	C	T	.	.	MAF_INRAE=5.833;MAF_USDA=11.176
NC_035087.1	77876225	.	A	T	.	.	MAF_INRAE=5.263;MAF_USDA=8.824
NC_035087.1	77876303	.	C	A	.	.	MAF_INRAE=27.848;MAF_USDA=47.647
NC_035087.1	77876309	.	C	G	.	.	MAF_INRAE=31.013
NC_035087.1	77876324	.	T	G	.	.	MAF_INRAE=41.139;MAF_USDA=34.426
NC_035087.1	77876377	.	T	G	.	.	MAF_INRAE=28.481;MAF_USDA=12.295
NC_035087.1	77876448	.	T	G	.	.	MAF_INRAE=5.263;MAF_USDA=1.639
NC_035087.1	77876459	.	T	G	.	.	MAF_INRAE=27.848;MAF_USDA=46.721
NC_035087.1	77876541	.	C	G	.	.	MAF_INRAE=26.582;MAF_USDA=13.115
NC_035087.1	77876698	.	A	G	.	.	MAF_USDA=6.557
NC_035087.1	77876822	.	T	C	.	.	MAF_USDA=3.279
NC_035087.1	77876840	.	C	G	.	.	MAF_INRAE=20.886
NC_035087.1	77876861	.	C	A	.	.	MAF_USDA=1.695
NC_035087.1	77876862	.	G	T	.	.	MAF_USDA=4.167
NC_035087.1	77876878	.	C	T	.	.	MAF_INRAE=5.263;MAF_USDA=4.706
NC_035087.1	77877021	.	A	G	.	.	MAF_USDA=8.235
NC_035087.1	77877030	.	G	A	.	.	MAF_USDA=1.639
NC_035087.1	77878198	.	G	A	.	.	MAF_USDA=29.167
NC_035087.1	77878199	.	T	C	.	.	MAF_USDA=22.289
NC_035087.1	77878203	.	T	G	.	.	MAF_USDA=7.627
NC_035087.1	77878209	.	G	T	.	.	MAF_USDA=41.667
NC_035087.1	77878252	.	ATC	ATA	.	.	MAF_USDA=12.5
NC_035087.1	77878333	.	A	G	.	.	MAF_USDA=4.167
NC_035087.1	77878403	.	C	T	.	.	MAF_USDA=2.459
NC_035087.1	77878404	.	G	A	.	.	MAF_USDA=1.639
NC_035087.1	77878530	.	T	C	.	.	MAF_USDA=4.098
NC_035087.1	77878542	.	C	T	.	.	MAF_USDA=3.279
NC_035087.1	77878568	.	T	C	.	.	MAF_INRAE=5.263;MAF_USDA=4.706
NC_035087.1	77878581	.	C	G	.	.	MAF_USDA=2.459
NC_035087.1	77878595	.	A	C	.	.	MAF_INRAE=5.833;MAF_USDA=8.333
NC_035087.1	77878642	.	A	G	.	.	MAF_USDA=5.882
NC_035087.1	77878646	.	T	A	.	.	MAF_USDA=1.639
NC_035087.1	77878653	.	A	T	.	.	MAF_INRAE=10.0
NC_035087.1	77878662	.	A	T	.	.	MAF_INRAE=12.658
NC_035087.1	77878674	.	G	A	.	.	MAF_USDA=4.118
NC_035087.1	77878691	.	A	T	.	.	MAF_USDA=1.639
NC_035087.1	77878711	.	A	T	.	.	MAF_USDA=1.639
NC_035087.1	77878726	.	A	T	.	.	MAF_USDA=2.459
NC_035087.1	77878902	.	C	T	.	.	MAF_INRAE=12.025;MAF_USDA=7.059
NC_035087.1	77878945	.	G	T	.	.	MAF_USDA=8.824
NC_035087.1	77878982	.	G	A	.	.	MAF_USDA=11.475
NC_035087.1	77879017	.	C	T	.	.	MAF_INRAE=15.19;MAF_USDA=48.824
NC_035087.1	77879037	.	C	T	.	.	MAF_USDA=1.639
NC_035087.1	77879062	.	G	T	.	.	MAF_INRAE=5.0;MAF_USDA=3.279
NC_035087.1	77879089	.	A	G	.	.	MAF_USDA=1.639
NC_035087.1	77879092	.	C	A	.	.	MAF_USDA=11.475
NC_035087.1	77879145	.	G	A	.	.	MAF_USDA=1.639
NC_035087.1	77879158	.	C	T	.	.	MAF_USDA=4.118
NC_035087.1	77879181	.	G	C	.	.	MAF_INRAE=4.167
NC_035087.1	77879220	.	A	G	.	.	MAF_USDA=2.459
NC_035087.1	77879253	.	C	A	.	.	MAF_USDA=2.353
NC_035087.1	77879268	.	G	A	.	.	MAF_USDA=3.279
NC_035087.1	77879300	.	A	G	.	.	MAF_USDA=8.197
NC_035087.1	77879366	.	C	T	.	.	MAF_USDA=5.294
NC_035087.1	77879381	.	C	A	.	.	MAF_USDA=14.118
NC_035087.1	77879412	.	G	A	.	.	MAF_USDA=18.033
NC_035087.1	77879450	.	A	G	.	.	MAF_USDA=1.639
NC_035087.1	77879492	.	A	G	.	.	MAF_USDA=10.0
NC_035087.1	77879916	.	G	A	.	.	MAF_INRAE=6.329
NC_035087.1	77879924	.	G	C	.	.	MAF_INRAE=5.0
NC_035087.1	77880070	.	C	T	.	.	MAF_USDA=1.639
NC_035087.1	77880071	.	A	G	.	.	MAF_USDA=7.377
NC_035087.1	77880075	.	T	G	.	.	MAF_USDA=7.377
NC_035087.1	77880079	.	G	C	.	.	MAF_USDA=7.377
NC_035087.1	77880081	.	A	G	.	.	MAF_USDA=4.098
NC_035087.1	77880094	.	G	C	.	.	MAF_USDA=4.918
NC_035087.1	77880097	.	C	A	.	.	MAF_USDA=1.639
NC_035087.1	77880101	.	A	C	.	.	MAF_USDA=3.279
NC_035087.1	77880102	.	C	A	.	.	MAF_USDA=5.738
NC_035087.1	77880114	.	A	C	.	.	MAF_INRAE=4.167;MAF_USDA=2.459
NC_035087.1	77880116	.	A	T	.	.	MAF_INRAE=4.167
NC_035087.1	77880122	.	C	T	.	.	MAF_USDA=6.557
NC_035087.1	77880275	.	G	T	.	.	MAF_USDA=3.279
NC_035087.1	77880712	.	G	T	.	.	MAF_USDA=4.167
NC_035087.1	77882238	.	G	A	.	.	MAF_USDA=14.583
NC_035087.1	77882273	.	C	A	.	.	MAF_USDA=18.75
NC_035087.1	77882278	.	G	A	.	.	MAF_USDA=25.0
NC_035087.1	77882308	.	C	T	.	.	MAF_USDA=10.417
NC_035087.1	77882318	.	T	C	.	.	MAF_USDA=10.417
NC_035087.1	77882347	.	A	G	.	.	MAF_USDA=18.75
NC_035087.1	77882354	.	A	G	.	.	MAF_USDA=18.75
NC_035087.1	77882362	.	T	C	.	.	MAF_USDA=8.824
NC_035087.1	77882399	.	T	G	.	.	MAF_USDA=6.667
NC_035087.1	77882466	.	A	C	.	.	MAF_USDA=4.918
NC_035087.1	77882472	.	A	G	.	.	MAF_USDA=9.016
NC_035087.1	77882474	.	T	C	.	.	MAF_USDA=2.459
NC_035087.1	77882500	.	A	G	.	.	MAF_USDA=7.627
NC_035087.1	77882502	.	T	C	.	.	MAF_USDA=1.667
NC_035087.1	77882524	.	T	A	.	.	MAF_USDA=7.377
NC_035087.1	77882562	.	G	T	.	.	MAF_USDA=2.459
NC_035087.1	77882563	.	T	C	.	.	MAF_USDA=2.459
NC_035087.1	77882744	.	G	A	.	.	MAF_INRAE=3.333
NC_035087.1	77882800	.	G	T	.	.	MAF_USDA=8.333
NC_035087.1	77882832	.	C	T	.	.	MAF_USDA=7.059
NC_035087.1	77882836	.	G	A	.	.	MAF_USDA=15.294
NC_035087.1	77882863	.	A	T	.	.	MAF_USDA=2.459
NC_035087.1	77882960	.	C	T	.	.	MAF_INRAE=28.481;MAF_USDA=5.882
NC_035087.1	77883011	.	T	C	.	.	MAF_USDA=2.459
NC_035087.1	77883013	.	A	C	.	.	MAF_INRAE=10.526;MAF_USDA=8.235
NC_035087.1	77883035	.	A	C	.	.	MAF_INRAE=15.19;MAF_USDA=23.529
NC_035087.1	77883050	.	T	G	.	.	MAF_USDA=4.167
NC_035087.1	77883146	.	C	G	.	.	MAF_USDA=8.333
NC_035087.1	77883162	.	A	C	.	.	MAF_USDA=3.279
NC_035087.1	77883176	.	T	G	.	.	MAF_INRAE=19.62;MAF_USDA=32.941
NC_035087.1	77883223	.	C	T	.	.	MAF_USDA=8.197
NC_035087.1	77883258	.	T	C	.	.	MAF_INRAE=9.167
NC_035087.1	77883261	.	T	C	.	.	MAF_INRAE=9.167
NC_035087.1	77883406	.	T	G	.	.	MAF_INRAE=10.526;MAF_USDA=18.235
NC_035087.1	77883483	.	T	G	.	.	MAF_USDA=25.0
NC_035087.1	77883498	.	T	A	.	.	MAF_USDA=14.583
NC_035087.1	77884241	.	A	T	.	.	MAF_USDA=7.143
NC_035087.1	77884259	.	G	C	.	.	MAF_USDA=8.929
NC_035087.1	77884455	.	G	A	.	.	MAF_USDA=22.353
NC_035087.1	77884508	.	C	G	.	.	MAF_USDA=1.639
NC_035087.1	77884528	.	A	C	.	.	MAF_USDA=7.647
NC_035087.1	77884661	.	C	A	.	.	MAF_USDA=7.059
NC_035087.1	77884794	.	A	C	.	.	MAF_USDA=6.557
NC_035087.1	77884806	.	G	T	.	.	MAF_USDA=1.639
NC_035087.1	77884934	.	A	G	.	.	MAF_USDA=7.377
NC_035087.1	77884975	.	A	C	.	.	MAF_USDA=3.279
NC_035087.1	77884980	.	C	A	.	.	MAF_INRAE=5.0;MAF_USDA=5.294
NC_035087.1	77885052	.	A	G	.	.	MAF_INRAE=6.329;MAF_USDA=11.765
NC_035087.1	77885082	.	T	C	.	.	MAF_INRAE=7.5;MAF_USDA=27.059
NC_035087.1	77885187	.	G	C	.	.	MAF_USDA=20.833
NC_035087.1	77885227	.	A	T	.	.	MAF_INRAE=1.899
NC_035087.1	77885257	.	T	C	.	.	MAF_USDA=12.5
NC_035087.1	77885289	.	T	C	.	.	MAF_INRAE=14.167
NC_035087.1	77885306	.	G	T	.	.	MAF_INRAE=1.667
NC_035087.1	77885316	.	G	A	.	.	MAF_INRAE=12.5
NC_035087.1	77887284	.	G	T	.	.	MAF_USDA=14.583
NC_035087.1	77887456	.	G	C	.	.	MAF_USDA=12.5
NC_035087.1	77887482	.	G	A	.	.	MAF_INRAE=10.526;MAF_USDA=28.824
NC_035087.1	77887611	.	T	G	.	.	MAF_INRAE=10.526
NC_035087.1	77887761	.	G	A	.	.	MAF_USDA=1.639
NC_035087.1	77887841	.	C	T	.	.	MAF_USDA=3.279
NC_035087.1	77887884	.	T	A	.	.	MAF_USDA=10.417
NC_035087.1	77888073	.	T	C	.	.	MAF_INRAE=10.526
NC_035087.1	77888109	.	G	T	.	.	MAF_USDA=2.083
NC_035087.1	77888110	.	C	T	.	.	MAF_USDA=2.083
NC_035087.1	77888115	.	G	A	.	.	MAF_USDA=2.083
NC_035087.1	77888491	.	G	T	.	.	MAF_USDA=16.667
NC_035087.1	77888511	.	G	C	.	.	MAF_USDA=6.25
NC_035087.1	77888632	.	T	A	.	.	MAF_USDA=2.083
NC_035087.1	77888634	.	C	A	.	.	MAF_USDA=5.294
NC_035087.1	77890518	.	C	T	.	.	MAF_USDA=4.706
NC_035087.1	77890537	.	G	A	.	.	MAF_USDA=9.836
NC_035087.1	77890570	.	T	A	.	.	MAF_USDA=8.197
NC_035087.1	77890616	.	G	A	.	.	MAF_USDA=10.0
NC_035087.1	77890620	.	G	T	.	.	MAF_USDA=7.143
NC_035087.1	77890630	.	A	G	.	.	MAF_USDA=7.738
NC_035087.1	77890662	.	A	G	.	.	MAF_USDA=9.836
NC_035087.1	77890673	.	T	A	.	.	MAF_USDA=7.377
NC_035087.1	77890687	.	C	T	.	.	MAF_USDA=9.836
NC_035087.1	77890895	.	T	G	.	.	MAF_USDA=1.639
NC_035087.1	77890942	.	G	A	.	.	MAF_USDA=5.294
NC_035087.1	77890954	.	T	C	.	.	MAF_USDA=3.279
NC_035087.1	77890983	.	G	C	.	.	MAF_USDA=14.706
NC_035087.1	77891007	.	C	A	.	.	MAF_USDA=6.471
NC_035087.1	77891046	.	A	C	.	.	MAF_USDA=12.353
NC_035087.1	77891067	.	C	A	.	.	MAF_USDA=3.279
NC_035087.1	77891076	.	A	C	.	.	MAF_USDA=5.294
NC_035087.1	77891081	.	T	G	.	.	MAF_USDA=9.412
NC_035087.1	77891120	.	C	A	.	.	MAF_INRAE=1.667;MAF_USDA=8.235
NC_035087.1	77891129	.	C	T	.	.	MAF_INRAE=1.667;MAF_USDA=14.583
NC_035087.1	77891159	.	T	G	.	.	MAF_USDA=31.25
NC_035087.1	77891180	.	C	T	.	.	MAF_USDA=33.333
NC_035087.1	77891768	.	A	T	.	.	MAF_USDA=4.118
NC_035087.1	77891823	.	G	T	.	.	MAF_INRAE=5.833;MAF_USDA=8.333
NC_035087.1	77891837	.	T	C	.	.	MAF_USDA=5.294
NC_035087.1	77891867	.	A	G	.	.	MAF_INRAE=36.709;MAF_USDA=15.294
NC_035087.1	77891978	.	A	C	.	.	MAF_USDA=2.459
NC_035087.1	77891988	.	C	T	.	.	MAF_INRAE=41.139;MAF_USDA=43.452
NC_035087.1	77892015	.	C	T	.	.	MAF_INRAE=2.5;MAF_USDA=14.706
NC_035087.1	77892058	.	T	A	.	.	MAF_INRAE=41.139;MAF_USDA=43.452
NC_035087.1	77892068	.	T	C	.	.	MAF_INRAE=41.139;MAF_USDA=43.452
NC_035087.1	77892306	.	G	C	.	.	MAF_INRAE=4.167
NC_035087.1	77892387	.	C	T	.	.	MAF_USDA=2.5
NC_035087.1	77892488	.	G	A	.	.	MAF_INRAE=12.658;MAF_USDA=13.529
NC_035087.1	77892512	.	A	G	.	.	MAF_USDA=1.639
NC_035087.1	77892703	.	C	T	.	.	MAF_USDA=1.639
NC_035087.1	77892724	.	T	C	.	.	MAF_INRAE=44.937;MAF_USDA=42.857
NC_035087.1	77892779	.	A	G	.	.	MAF_INRAE=23.418;MAF_USDA=14.706
NC_035087.1	77892780	.	T	C	.	.	MAF_INRAE=19.167;MAF_USDA=14.706
NC_035087.1	77892806	.	A	T	.	.	MAF_USDA=1.639
NC_035087.1	77892866	.	G	A	.	.	MAF_USDA=44.643
NC_035087.1	77893166	.	T	C	.	.	MAF_USDA=2.459
NC_035087.1	77893371	.	T	G	.	.	MAF_USDA=7.627
NC_035087.1	77893375	.	A	G	.	.	MAF_USDA=6.25
NC_035087.1	77893376	.	T	G	.	.	MAF_USDA=4.819
NC_035087.1	77893380	.	A	C	.	.	MAF_USDA=14.583
NC_035087.1	77893427	.	A	T	.	.	MAF_USDA=17.647
NC_035087.1	77893434	.	C	T	.	.	MAF_USDA=4.098
NC_035087.1	77893444	.	C	T	.	.	MAF_USDA=6.25
NC_035087.1	77893467	.	T	C	.	.	MAF_INRAE=15.789
NC_035087.1	77893488	.	T	C	.	.	MAF_USDA=39.583
NC_035087.1	77893509	.	G	A	.	.	MAF_INRAE=5.263;MAF_USDA=14.583
NC_035087.1	77893510	.	A	G	.	.	MAF_USDA=5.932
NC_035087.1	77893526	.	A	T	.	.	MAF_USDA=9.322
NC_035087.1	77893527	.	G	T	.	.	MAF_USDA=7.5
NC_035087.1	77893530	.	A	G	.	.	MAF_USDA=12.651
NC_035087.1	77893546	.	T	A	.	.	MAF_USDA=33.333
NC_035087.1	77893596	.	G	A	.	.	MAF_USDA=31.25
NC_035087.1	77893599	.	G	A	.	.	MAF_USDA=4.167
NC_035087.1	77893607	.	T	G	.	.	MAF_USDA=10.417
NC_035087.1	77893626	.	A	T	.	.	MAF_USDA=8.333
NC_035087.1	77893627	.	G	T	.	.	MAF_USDA=6.25
NC_035087.1	77893675	.	A	T	.	.	MAF_INRAE=5.263;MAF_USDA=4.918
NC_035087.1	77893703	.	A	T	.	.	MAF_USDA=1.639
NC_035087.1	77893712	.	C	A	.	.	MAF_INRAE=36.842;MAF_USDA=24.118
NC_035087.1	77893715	.	G	T	.	.	MAF_USDA=30.0
NC_035087.1	77893750	.	C	T	.	.	MAF_USDA=3.279
NC_035087.1	77893775	.	A	G	.	.	MAF_INRAE=42.105;MAF_USDA=48.824
NC_035087.1	77893779	.	C	A	.	.	MAF_USDA=1.639
NC_035087.1	77893856	.	G	A	.	.	MAF_INRAE=36.842;MAF_USDA=5.294
NC_035087.1	77893865	.	G	A	.	.	MAF_INRAE=36.842;MAF_USDA=5.294
NC_035087.1	77893959	.	T	C	.	.	MAF_USDA=12.353
NC_035087.1	77894087	.	G	A	.	.	MAF_USDA=28.824
NC_035087.1	77894401	.	A	C	.	.	MAF_USDA=1.667
NC_035087.1	77894420	.	C	T	.	.	MAF_USDA=2.5
NC_035087.1	77894430	.	G	A	.	.	MAF_USDA=16.071
NC_035087.1	77894445	.	C	T	.	.	MAF_USDA=1.639
NC_035087.1	77894505	.	G	T	.	.	MAF_INRAE=47.368;MAF_USDA=12.5
NC_035087.1	77894515	.	A	C	.	.	MAF_USDA=1.639
NC_035087.1	77894546	.	A	C	.	.	MAF_USDA=8.333
NC_035087.1	77894584	.	G	A	.	.	MAF_USDA=4.167
NC_035087.1	77894642	.	A	G	.	.	MAF_USDA=8.235
NC_035087.1	77894649	.	T	A	.	.	MAF_USDA=9.016
NC_035087.1	77894659	.	A	G	.	.	MAF_USDA=8.197
NC_035087.1	77894667	.	T	A	.	.	MAF_USDA=9.016
NC_035087.1	77894675	.	T	A	.	.	MAF_USDA=9.016
NC_035087.1	77894680	.	G	T	.	.	MAF_USDA=2.459
NC_035087.1	77894697	.	T	G	.	.	MAF_USDA=9.016
NC_035087.1	77894728	.	T	C	.	.	MAF_USDA=9.016
NC_035087.1	77894729	.	A	G	.	.	MAF_USDA=3.279
NC_035087.1	77894730	.	A	T	.	.	MAF_USDA=1.639
NC_035087.1	77894769	.	A	G	.	.	MAF_USDA=4.098
NC_035087.1	77894872	.	T	A	.	.	MAF_USDA=2.459
NC_035087.1	77894885	.	A	C	.	.	MAF_USDA=4.918
NC_035087.1	77894890	.	A	G	.	.	MAF_USDA=4.918
NC_035087.1	77894893	.	T	G	.	.	MAF_USDA=4.918
NC_035087.1	77894899	.	C	T	.	.	MAF_USDA=3.279
NC_035087.1	77894916	.	T	C	.	.	MAF_USDA=3.279
NC_035087.1	77894917	.	A	C	.	.	MAF_USDA=3.279
NC_035087.1	77894919	.	G	A	.	.	MAF_INRAE=4.43;MAF_USDA=2.459
NC_035087.1	77894927	.	A	G	.	.	MAF_USDA=13.934
NC_035087.1	77894958	.	T	C	.	.	MAF_USDA=1.639
NC_035087.1	77894959	.	A	C	.	.	MAF_USDA=1.639
NC_035087.1	77894978	.	C	T	.	.	MAF_USDA=4.098
NC_035087.1	77894993	.	C	A	.	.	MAF_USDA=4.918
NC_035087.1	77894996	.	C	A	.	.	MAF_USDA=1.639
NC_035087.1	77895003	.	A	T	.	.	MAF_USDA=4.918
NC_035087.1	77895006	.	A	G	.	.	MAF_USDA=4.918
NC_035087.1	77895007	.	C	T	.	.	MAF_USDA=4.918
NC_035087.1	77895008	.	G	A	.	.	MAF_USDA=4.918
NC_035087.1	77895015	.	C	T	.	.	MAF_USDA=4.098
NC_035087.1	77895032	.	C	T	.	.	MAF_USDA=2.459
NC_035087.1	77895033	.	A	C	.	.	MAF_USDA=3.279
NC_035087.1	77895040	.	T	A	.	.	MAF_INRAE=40.506;MAF_USDA=22.941
NC_035087.1	77895042	.	C	T	.	.	MAF_INRAE=30.0;MAF_USDA=36.471
NC_035087.1	77895059	.	G	A	.	.	MAF_INRAE=40.506;MAF_USDA=22.353
NC_035087.1	77895113	.	A	G	.	.	MAF_INRAE=34.81;MAF_USDA=23.529
NC_035087.1	77895116	.	C	T	.	.	MAF_INRAE=36.709;MAF_USDA=11.765
NC_035087.1	77895123	.	T	G	.	.	MAF_USDA=4.167
NC_035087.1	77895130	.	A	G	.	.	MAF_INRAE=29.114;MAF_USDA=11.765
NC_035087.1	77895137	.	C	T	.	.	MAF_INRAE=22.785;MAF_USDA=2.353
NC_035087.1	77895150	.	G	A	.	.	MAF_USDA=9.016
NC_035087.1	77895171	.	C	T	.	.	MAF_INRAE=5.263;MAF_USDA=1.639
NC_035087.1	77895214	.	A	T	.	.	MAF_USDA=40.0
NC_035087.1	77895223	.	C	G	.	.	MAF_USDA=38.235
NC_035087.1	77895224	.	C	T	.	.	MAF_USDA=10.588
NC_035087.1	77895225	.	G	A	.	.	MAF_USDA=20.588
NC_035087.1	77895336	.	G	A	.	.	MAF_USDA=4.918
NC_035087.1	77895535	.	A	G	.	.	MAF_INRAE=46.835;MAF_USDA=18.824
NC_035087.1	77895569	.	A	T	.	.	MAF_USDA=2.459
NC_035087.1	77895613	.	T	A	.	.	MAF_USDA=4.098
NC_035087.1	77895625	.	G	A	.	.	MAF_INRAE=23.418;MAF_USDA=5.294
NC_035087.1	77895651	.	G	A	.	.	MAF_INRAE=24.684;MAF_USDA=5.294
NC_035087.1	77895655	.	C	T	.	.	MAF_INRAE=40.833;MAF_USDA=22.941
NC_035087.1	77895690	.	T	C	.	.	MAF_USDA=5.738
NC_035087.1	77895699	.	T	A	.	.	MAF_INRAE=5.263;MAF_USDA=6.25
NC_035087.1	77895701	.	T	C	.	.	MAF_USDA=6.25
NC_035087.1	77895750	.	C	T	.	.	MAF_INRAE=32.911;MAF_USDA=35.882
NC_035087.1	77895819	.	A	C	.	.	MAF_INRAE=15.19;MAF_USDA=28.235
NC_035087.1	77895835	.	C	T	.	.	MAF_INRAE=46.203;MAF_USDA=35.882
NC_035087.1	77895859	.	A	G	.	.	MAF_INRAE=5.263;MAF_USDA=3.571
NC_035087.1	77895861	.	C	G	.	.	MAF_USDA=3.529
NC_035087.1	77895897	.	A	G	.	.	MAF_USDA=3.529
NC_035087.1	77895900	.	C	A	.	.	MAF_USDA=2.459
NC_035087.1	77895905	.	C	A	.	.	MAF_USDA=2.353
NC_035087.1	77896012	.	C	G	.	.	MAF_USDA=3.39
NC_035087.1	77896124	.	A	T	.	.	MAF_USDA=14.118
NC_035087.1	77896248	.	C	A	.	.	MAF_INRAE=36.709;MAF_USDA=16.471
NC_035087.1	77896249	.	A	C	.	.	MAF_INRAE=33.333;MAF_USDA=16.471
NC_035087.1	77896269	.	G	T	.	.	MAF_USDA=4.098
NC_035087.1	77896284	.	G	C	.	.	MAF_INRAE=8.861;MAF_USDA=11.765
NC_035087.1	77896294	.	A	G	.	.	MAF_INRAE=8.861;MAF_USDA=11.765
NC_035087.1	77896297	.	T	A	.	.	MAF_INRAE=8.333;MAF_USDA=11.176
NC_035087.1	77896310	.	C	T	.	.	MAF_USDA=1.639
NC_035087.1	77896372	.	C	T	.	.	MAF_INRAE=6.329;MAF_USDA=13.529
NC_035087.1	77896396	.	G	A	.	.	MAF_INRAE=8.861;MAF_USDA=11.765
NC_035087.1	77896428	.	C	T	.	.	MAF_USDA=2.083
NC_035087.1	77896475	.	C	T	.	.	MAF_INRAE=5.263
NC_035087.1	77896515	.	T	C	.	.	MAF_USDA=3.279
NC_035087.1	77896560	.	T	C	.	.	MAF_USDA=3.529
NC_035087.1	77896630	.	G	A	.	.	MAF_INRAE=8.228;MAF_USDA=5.882
NC_035087.1	77896711	.	A	T	.	.	MAF_INRAE=8.333
NC_035087.1	77896778	.	C	A	.	.	MAF_INRAE=10.0;MAF_USDA=9.836
NC_035087.1	77896779	.	C	G	.	.	MAF_INRAE=10.0;MAF_USDA=9.836
NC_035087.1	77896803	.	A	C	.	.	MAF_USDA=1.639
NC_035087.1	77896858	.	G	A	.	.	MAF_USDA=1.639
NC_035087.1	77896876	.	G	A	.	.	MAF_INRAE=5.0;MAF_USDA=3.333
NC_035087.1	77897034	.	G	A	.	.	MAF_USDA=3.529
NC_035087.1	77897234	.	G	A	.	.	MAF_INRAE=22.152;MAF_USDA=8.235
NC_035087.1	77897241	.	T	A	.	.	MAF_USDA=1.639
NC_035087.1	77897292	.	C	T	.	.	MAF_USDA=9.412
NC_035087.1	77897293	.	A	G	.	.	MAF_INRAE=40.506;MAF_USDA=18.824
NC_035087.1	77897296	.	G	T	.	.	MAF_USDA=1.765
NC_035087.1	77897315	.	G	A	.	.	MAF_INRAE=23.418;MAF_USDA=4.918
NC_035087.1	77897447	.	A	G	.	.	MAF_INRAE=14.557;MAF_USDA=20.0
NC_035087.1	77897452	.	C	T	.	.	MAF_USDA=6.471
NC_035087.1	77897453	.	G	C	.	.	MAF_USDA=2.459
NC_035087.1	77897854	.	A	G	.	.	MAF_USDA=2.353
NC_035087.1	77897865	.	T	A	.	.	MAF_USDA=1.639
NC_035087.1	77897894	.	A	C	.	.	MAF_INRAE=26.316;MAF_USDA=21.176
NC_035087.1	77897901	.	T	C	.	.	MAF_INRAE=26.316;MAF_USDA=21.176
NC_035087.1	77897916	.	G	C	.	.	MAF_INRAE=26.316;MAF_USDA=18.824
NC_035087.1	77897977	.	C	T	.	.	MAF_INRAE=19.62;MAF_USDA=25.882
NC_035087.1	77898077	.	A	G	.	.	MAF_INRAE=20.886;MAF_USDA=20.588
NC_035087.1	77898106	.	G	A	.	.	MAF_INRAE=20.886;MAF_USDA=21.176
NC_035087.1	77898134	.	T	G	.	.	MAF_INRAE=20.886;MAF_USDA=20.588
NC_035087.1	77898150	.	A	G	.	.	MAF_USDA=8.235
NC_035087.1	77898167	.	A	C	.	.	MAF_INRAE=20.886;MAF_USDA=20.588
NC_035087.1	77898230	.	A	G	.	.	MAF_USDA=8.824
NC_035087.1	77898250	.	AGGA	AGGG	.	.	MAF_USDA=18.75
NC_035087.1	77898253	.	A	G	.	.	MAF_USDA=20.0
NC_035087.1	77898554	.	A	C	.	.	MAF_USDA=35.417
NC_035087.1	77898570	.	C	T	.	.	MAF_USDA=4.167
NC_035087.1	77899119	.	C	G	.	.	MAF_USDA=18.75
NC_035087.1	77899121	.	T	C	.	.	MAF_USDA=16.667
NC_035087.1	77899269	.	A	G	.	.	MAF_USDA=4.167
NC_035087.1	77899300	.	G	T	.	.	MAF_INRAE=2.5;MAF_USDA=18.75
NC_035087.1	77899314	.	A	T	.	.	MAF_INRAE=9.167;MAF_USDA=4.167
NC_035087.1	77899368	.	G	A	.	.	MAF_INRAE=2.5;MAF_USDA=18.75
NC_035087.1	77899393	.	G	A	.	.	MAF_USDA=6.25
NC_035087.1	77899404	.	A	T	.	.	MAF_USDA=18.75
NC_035087.1	77899405	.	A	T	.	.	MAF_USDA=18.75
NC_035087.1	77899408	.	T	G	.	.	MAF_USDA=6.25
NC_035087.1	77899410	.	A	T	.	.	MAF_USDA=18.75
NC_035087.1	77899619	.	A	G	.	.	MAF_USDA=20.833
NC_035087.1	77900004	.	G	A	.	.	MAF_USDA=2.083
NC_035087.1	77900086	.	G	A	.	.	MAF_USDA=12.5
NC_035087.1	77900099	.	A	G	.	.	MAF_USDA=18.75
NC_035087.1	77900265	.	T	C	.	.	MAF_USDA=10.417
NC_035087.1	77900433	.	A	T	.	.	MAF_USDA=20.833
NC_035087.1	77900474	.	C	T	.	.	MAF_USDA=20.833
NC_035087.1	77900553	.	C	G	.	.	MAF_USDA=14.583
NC_035087.1	77900753	.	G	T	.	.	MAF_USDA=2.083
NC_035087.1	77900815	.	T	C	.	.	MAF_INRAE=20.0;MAF_USDA=25.0
NC_035087.1	77900879	.	C	T	.	.	MAF_INRAE=5.833;MAF_USDA=13.095
NC_035087.1	77900903	.	G	A	.	.	MAF_USDA=1.639
NC_035087.1	77900927	.	G	A	.	.	MAF_USDA=5.882
NC_035087.1	77900936	.	G	A	.	.	MAF_INRAE=8.333;MAF_USDA=16.667
NC_035087.1	77900942	.	G	A	.	.	MAF_INRAE=8.333;MAF_USDA=16.667
NC_035087.1	77900946	.	C	G	.	.	MAF_USDA=8.824
NC_035087.1	77900947	.	G	T	.	.	MAF_INRAE=8.333;MAF_USDA=14.583
NC_035087.1	77900975	.	A	T	.	.	MAF_INRAE=5.063;MAF_USDA=2.5
NC_035087.1	77900977	.	G	A	.	.	MAF_INRAE=12.658;MAF_USDA=14.583
NC_035087.1	77901019	.	A	T	.	.	MAF_INRAE=10.833;MAF_USDA=4.167
NC_035087.1	77901057	.	G	A	.	.	MAF_INRAE=12.025;MAF_USDA=20.0
NC_035087.1	77901079	.	T	G	.	.	MAF_USDA=4.918
NC_035087.1	77901128	.	C	A	.	.	MAF_USDA=1.639
NC_035087.1	77901178	.	T	G	.	.	MAF_INRAE=13.333
NC_035087.1	77901183	.	G	A	.	.	MAF_INRAE=13.333;MAF_USDA=14.583
NC_035087.1	77901193	.	C	T	.	.	MAF_INRAE=13.333
NC_035087.1	77901247	.	A	C	.	.	MAF_INRAE=5.833;MAF_USDA=3.279
NC_035087.1	77901262	.	G	T	.	.	MAF_USDA=1.667
NC_035087.1	77901282	.	G	T	.	.	MAF_USDA=2.5
NC_035087.1	77901286	.	TC	TT	.	.	MAF_USDA=16.667
NC_035087.1	77901287	.	C	T	.	.	MAF_INRAE=5.263;MAF_USDA=4.167
NC_035087.1	77901352	.	G	A	.	.	MAF_INRAE=17.089;MAF_USDA=19.048
NC_035087.1	77901357	.	A	C	.	.	MAF_USDA=1.667
NC_035087.1	77901417	.	C	T	.	.	MAF_INRAE=8.861;MAF_USDA=11.176
NC_035087.1	77901507	.	T	A	.	.	MAF_USDA=1.639
NC_035087.1	77901531	.	A	C	.	.	MAF_USDA=4.706
NC_035087.1	77901616	.	C	A	.	.	MAF_USDA=1.639
NC_035087.1	77901635	.	T	C	.	.	MAF_INRAE=5.833
NC_035087.1	77901642	.	T	C	.	.	MAF_USDA=1.639
NC_035087.1	77901654	.	T	G	.	.	MAF_INRAE=6.667
NC_035087.1	77901661	.	C	A	.	.	MAF_INRAE=6.667
NC_035087.1	77901784	.	A	G	.	.	MAF_USDA=18.75
NC_035087.1	77901792	.	G	A	.	.	MAF_INRAE=11.667
NC_035087.1	77901804	.	C	A	.	.	MAF_USDA=1.667
NC_035087.1	77901847	.	C	T	.	.	MAF_USDA=5.738
NC_035087.1	77901849	.	G	A	.	.	MAF_INRAE=6.962;MAF_USDA=23.529
NC_035087.1	77901850	.	G	A	.	.	MAF_INRAE=5.0;MAF_USDA=8.235
NC_035087.1	77901890	.	A	G	.	.	MAF_USDA=1.639
NC_035087.1	77901902	.	G	A	.	.	MAF_INRAE=16.456;MAF_USDA=31.25
NC_035087.1	77901989	.	C	G	.	.	MAF_INRAE=11.667;MAF_USDA=18.75
NC_035087.1	77902041	.	C	A	.	.	MAF_INRAE=29.114;MAF_USDA=8.235
NC_035087.1	77902086	.	T	A	.	.	MAF_INRAE=18.354;MAF_USDA=16.667
NC_035087.1	77902222	.	C	G	.	.	MAF_USDA=2.459
NC_035087.1	77902244	.	G	A	.	.	MAF_INRAE=20.253;MAF_USDA=18.75
NC_035087.1	77902246	.	G	T	.	.	MAF_USDA=16.667
NC_035087.1	77902281	.	G	C	.	.	MAF_USDA=5.882
NC_035087.1	77902294	.	A	T	.	.	MAF_INRAE=10.127;MAF_USDA=5.738
NC_035087.1	77902384	.	C	T	.	.	MAF_INRAE=17.722;MAF_USDA=18.75
NC_035087.1	77902425	.	T	C	.	.	MAF_USDA=5.294
NC_035087.1	77902490	.	G	A	.	.	MAF_INRAE=8.228;MAF_USDA=11.176
NC_035087.1	77902535	.	G	A	.	.	MAF_INRAE=4.167
NC_035087.1	77902542	.	T	C	.	.	MAF_USDA=2.459
NC_035087.1	77902598	.	A	T	.	.	MAF_INRAE=7.5;MAF_USDA=2.083
NC_035087.1	77902615	.	G	A	.	.	MAF_USDA=12.5
NC_035087.1	77902642	.	C	T	.	.	MAF_INRAE=3.797
NC_035087.1	77902704	.	C	T	.	.	MAF_INRAE=3.165;MAF_USDA=12.5
NC_035087.1	77902755	.	T	C	.	.	MAF_USDA=1.639
NC_035087.1	77902836	.	G	C	.	.	MAF_INRAE=13.333;MAF_USDA=18.75
NC_035087.1	77902919	.	A	C	.	.	MAF_USDA=1.639
NC_035087.1	77902997	.	G	T	.	.	MAF_USDA=1.639
NC_035087.1	77903024	.	T	C	.	.	MAF_INRAE=19.62;MAF_USDA=20.0
NC_035087.1	77903120	.	G	T	.	.	MAF_USDA=4.167
NC_035087.1	77903178	.	C	T	.	.	MAF_USDA=3.279
NC_035087.1	77903244	.	C	T	.	.	MAF_USDA=1.765
NC_035087.1	77903280	.	C	T	.	.	MAF_USDA=2.459
NC_035087.1	77903324	.	C	T	.	.	MAF_INRAE=5.263
NC_035087.1	77903340	.	G	T	.	.	MAF_USDA=1.667
NC_035087.1	77903419	.	G	T	.	.	MAF_USDA=4.167
NC_035087.1	77903445	.	T	G	.	.	MAF_INRAE=9.494;MAF_USDA=5.952
NC_035087.1	77903464	.	A	G	.	.	MAF_INRAE=12.658
NC_035087.1	77903574	.	C	T	.	.	MAF_INRAE=26.316;MAF_USDA=16.667
NC_035087.1	77903575	.	G	A	.	.	MAF_INRAE=10.526;MAF_USDA=2.083
NC_035087.1	77903640	.	G	C	.	.	MAF_INRAE=5.0;MAF_USDA=5.0
NC_035087.1	77903641	.	C	T	.	.	MAF_INRAE=5.0;MAF_USDA=5.0
NC_035087.1	77903656	.	T	C	.	.	MAF_INRAE=10.0;MAF_USDA=7.738
NC_035087.1	77903657	.	C	G	.	.	MAF_INRAE=10.0;MAF_USDA=6.557
NC_035087.1	77903658	.	G	A	.	.	MAF_USDA=2.941
NC_035087.1	77903689	.	G	A	.	.	MAF_USDA=5.882
NC_035087.1	77903712	.	C	T	.	.	MAF_INRAE=4.167
NC_035087.1	77903727	.	G	A	.	.	MAF_INRAE=23.418;MAF_USDA=10.588
NC_035087.1	77903753	.	A	C	.	.	MAF_USDA=1.639
NC_035087.1	77903773	.	G	A	.	.	MAF_INRAE=5.833;MAF_USDA=1.639
NC_035087.1	77903804	.	C	T	.	.	MAF_USDA=3.279
NC_035087.1	77903832	.	C	T	.	.	MAF_USDA=1.639
NC_035087.1	77903858	.	C	T	.	.	MAF_INRAE=10.526;MAF_USDA=1.176
NC_035087.1	77903879	.	C	T	.	.	MAF_USDA=1.639
NC_035087.1	77903890	.	T	A	.	.	MAF_USDA=2.459
NC_035087.1	77903923	.	A	T	.	.	MAF_USDA=7.647
NC_035087.1	77903949	.	C	T	.	.	MAF_INRAE=4.167
NC_035087.1	77903953	.	G	A	.	.	MAF_USDA=2.459
NC_035087.1	77903955	.	T	G	.	.	MAF_USDA=1.639
NC_035087.1	77904008	.	A	G	.	.	MAF_INRAE=10.0;MAF_USDA=13.115
NC_035087.1	77904031	.	A	T	.	.	MAF_INRAE=2.5;MAF_USDA=12.941
NC_035087.1	77904093	.	T	C	.	.	MAF_USDA=1.639
NC_035087.1	77904278	.	A	C	.	.	MAF_INRAE=21.667;MAF_USDA=27.381
NC_035087.1	77904351	.	T	C	.	.	MAF_INRAE=2.5;MAF_USDA=1.639
NC_035087.1	77904388	.	A	T	.	.	MAF_INRAE=19.167;MAF_USDA=15.294
NC_035087.1	77904401	.	T	C	.	.	MAF_INRAE=19.167;MAF_USDA=14.706
NC_035087.1	77904450	.	G	A	.	.	MAF_USDA=1.667
NC_035087.1	77904462	.	C	A	.	.	MAF_USDA=4.098
NC_035087.1	77904469	.	T	A	.	.	MAF_USDA=2.353
NC_035087.1	77904522	.	T	C	.	.	MAF_INRAE=2.5;MAF_USDA=13.529
NC_035087.1	77904529	.	G	C	.	.	MAF_INRAE=2.5;MAF_USDA=13.529
NC_035087.1	77904532	.	A	G	.	.	MAF_INRAE=2.5;MAF_USDA=13.529
NC_035087.1	77904588	.	G	A	.	.	MAF_USDA=1.639
NC_035087.1	77904666	.	C	T	.	.	MAF_USDA=25.0
NC_035087.1	77904673	.	A	C	.	.	MAF_USDA=1.639
NC_035087.1	77904680	.	C	T	.	.	MAF_INRAE=4.167
NC_035087.1	77904769	.	A	T	.	.	MAF_INRAE=6.667;MAF_USDA=4.098
NC_035087.1	77904771	.	G	A	.	.	MAF_USDA=10.656
NC_035087.1	77904798	.	C	T	.	.	MAF_INRAE=19.167;MAF_USDA=2.083
NC_035087.1	77904910	.	A	G	.	.	MAF_INRAE=10.0;MAF_USDA=7.647
NC_035087.1	77904926	.	G	A	.	.	MAF_USDA=4.918
NC_035087.1	77904936	.	A	T	.	.	MAF_USDA=4.918
NC_035087.1	77904937	.	G	T	.	.	MAF_USDA=4.918
NC_035087.1	77904943	.	C	T	.	.	MAF_INRAE=17.5;MAF_USDA=2.083
NC_035087.1	77904945	.	T	G	.	.	MAF_USDA=4.167
NC_035087.1	77904987	.	A	G	.	.	MAF_INRAE=19.62;MAF_USDA=17.647
NC_035087.1	77905013	.	T	C	.	.	MAF_INRAE=11.392;MAF_USDA=6.471
NC_035087.1	77905038	.	A	G	.	.	MAF_USDA=2.459
NC_035087.1	77905083	.	A	G	.	.	MAF_INRAE=26.316;MAF_USDA=4.167
NC_035087.1	77905156	.	C	A	.	.	MAF_INRAE=22.785;MAF_USDA=20.833
NC_035087.1	77905166	.	C	A	.	.	MAF_INRAE=4.167;MAF_USDA=5.294
NC_035087.1	77905177	.	T	A	.	.	MAF_INRAE=10.833
NC_035087.1	77905202	.	G	A	.	.	MAF_USDA=2.459
NC_035087.1	77905238	.	T	G	.	.	MAF_USDA=5.882
NC_035087.1	77905246	.	C	A	.	.	MAF_INRAE=20.253;MAF_USDA=20.0
NC_035087.1	77905273	.	G	T	.	.	MAF_USDA=1.639
NC_035087.1	77905295	.	G	C	.	.	MAF_INRAE=10.526;MAF_USDA=2.083
NC_035087.1	77905298	.	G	T	.	.	MAF_USDA=1.765
NC_035087.1	77905314	.	T	C	.	.	MAF_INRAE=20.253;MAF_USDA=14.583
NC_035087.1	77905320	.	T	G	.	.	MAF_INRAE=29.114;MAF_USDA=8.824
NC_035087.1	77905333	.	C	T	.	.	MAF_INRAE=5.263;MAF_USDA=16.667
NC_035087.1	77905367	.	G	T	.	.	MAF_USDA=5.738
NC_035087.1	77905377	.	A	G	.	.	MAF_INRAE=21.519;MAF_USDA=18.75
NC_035087.1	77905387	.	G	A	.	.	MAF_INRAE=5.263;MAF_USDA=10.0
NC_035087.1	77905450	.	T	C	.	.	MAF_INRAE=10.759;MAF_USDA=5.738
NC_035087.1	77905483	.	C	A	.	.	MAF_USDA=2.459
NC_035087.1	77905565	.	A	G	.	.	MAF_USDA=2.083
NC_035087.1	77905585	.	G	T	.	.	MAF_USDA=22.917
NC_035087.1	77906523	.	T	C	.	.	MAF_USDA=16.393
NC_035087.1	77906525	.	A	G	.	.	MAF_USDA=1.639
NC_035087.1	77906570	.	T	C	.	.	MAF_USDA=7.377
NC_035087.1	77906576	.	T	C	.	.	MAF_USDA=4.167
NC_035087.1	77906610	.	C	A	.	.	MAF_USDA=1.639
NC_035087.1	77906667	.	T	A	.	.	MAF_USDA=2.459
NC_035087.1	77906699	.	G	A	.	.	MAF_USDA=6.471
NC_035087.1	77906709	.	G	T	.	.	MAF_USDA=20.833
NC_035087.1	77907975	.	G	A	.	.	MAF_USDA=6.667
NC_035087.1	77908029	.	A	G	.	.	MAF_USDA=7.377
NC_035087.1	77908047	.	A	G	.	.	MAF_INRAE=21.053;MAF_USDA=12.295
NC_035087.1	77908048	.	C	T	.	.	MAF_USDA=8.235
NC_035087.1	77908057	.	G	A	.	.	MAF_USDA=5.294
NC_035087.1	77908062	.	G	A	.	.	MAF_INRAE=10.526;MAF_USDA=7.059
NC_035087.1	77908065	.	G	A	.	.	MAF_USDA=6.471
NC_035087.1	77908066	.	T	C	.	.	MAF_USDA=7.059
NC_035087.1	77908071	.	G	A	.	.	MAF_INRAE=5.263
NC_035087.1	77908088	.	G	A	.	.	MAF_INRAE=10.526;MAF_USDA=11.176
NC_035087.1	77908237	.	C	A	.	.	MAF_USDA=1.639
NC_035087.1	77908304	.	A	C	.	.	MAF_USDA=6.25
NC_035087.1	77908311	.	C	T	.	.	MAF_USDA=1.639
NC_035087.1	77908312	.	T	A	.	.	MAF_USDA=1.639
NC_035087.1	77908682	.	T	C	.	.	MAF_USDA=9.016
NC_035087.1	77908707	.	C	T	.	.	MAF_USDA=5.882
NC_035087.1	77908877	.	G	T	.	.	MAF_USDA=7.647
NC_035087.1	77908921	.	T	A	.	.	MAF_USDA=2.459
NC_035087.1	77908928	.	T	C	.	.	MAF_INRAE=1.899
NC_035087.1	77908933	.	T	C	.	.	MAF_USDA=3.529
NC_035087.1	77909226	.	A	G	.	.	MAF_INRAE=10.526;MAF_USDA=14.286
NC_035087.1	77909240	.	A	C	.	.	MAF_INRAE=15.789;MAF_USDA=42.941
NC_035087.1	77909268	.	T	C	.	.	MAF_USDA=1.639
NC_035087.1	77909283	.	A	T	.	.	MAF_USDA=2.459
NC_035087.1	77909290	.	C	A	.	.	MAF_INRAE=5.833;MAF_USDA=5.294
NC_035087.1	77909340	.	T	C	.	.	MAF_INRAE=7.595;MAF_USDA=34.118
NC_035087.1	77909353	.	T	A	.	.	MAF_INRAE=24.684;MAF_USDA=2.353
NC_035087.1	77909433	.	T	C	.	.	MAF_INRAE=28.481;MAF_USDA=48.235
NC_035087.1	77909452	.	T	C	.	.	MAF_INRAE=26.667;MAF_USDA=42.941
NC_035087.1	77909510	.	C	A	.	.	MAF_USDA=1.639
NC_035087.1	77909689	.	A	T	.	.	MAF_INRAE=34.167
NC_035087.1	77909693	.	T	A	.	.	MAF_USDA=4.167
NC_035087.1	77909698	.	C	T	.	.	MAF_USDA=7.143
NC_035087.1	77909782	.	C	T	.	.	MAF_INRAE=47.368;MAF_USDA=22.941
NC_035087.1	77909809	.	T	G	.	.	MAF_INRAE=36.842;MAF_USDA=9.412
NC_035087.1	77909813	.	A	G	.	.	MAF_USDA=40.0
NC_035087.1	77909842	.	G	A	.	.	MAF_INRAE=5.696;MAF_USDA=3.279
NC_035087.1	77909865	.	T	C	.	.	MAF_USDA=5.882
NC_035087.1	77909914	.	C	T	.	.	MAF_INRAE=15.789;MAF_USDA=26.471
NC_035087.1	77909938	.	T	C	.	.	MAF_INRAE=10.526;MAF_USDA=27.647
NC_035087.1	77909974	.	A	G	.	.	MAF_INRAE=30.38;MAF_USDA=20.833
NC_035087.1	77910006	.	A	G	.	.	MAF_USDA=1.639
NC_035087.1	77910022	.	A	G	.	.	MAF_INRAE=9.494;MAF_USDA=19.412
NC_035087.1	77910051	.	T	C	.	.	MAF_INRAE=32.911;MAF_USDA=22.941
NC_035087.1	77910064	.	T	A	.	.	MAF_INRAE=33.544;MAF_USDA=44.706
NC_035087.1	77910115	.	G	C	.	.	MAF_INRAE=37.975;MAF_USDA=39.286
NC_035087.1	77910124	.	C	A	.	.	MAF_INRAE=1.667
NC_035087.1	77910149	.	T	A	.	.	MAF_USDA=11.765
NC_035087.1	77910150	.	G	C	.	.	MAF_USDA=9.016
NC_035087.1	77910163	.	A	C	.	.	MAF_USDA=2.941
NC_035087.1	77910169	.	T	C	.	.	MAF_USDA=2.459
NC_035087.1	77910221	.	T	G	.	.	MAF_USDA=25.0
NC_035087.1	77910226	.	G	C	.	.	MAF_USDA=5.172
NC_035087.1	77910229	.	C	A	.	.	MAF_USDA=5.172
NC_035087.1	77910266	.	T	C	.	.	MAF_USDA=1.639
NC_035087.1	77910339	.	G	A	.	.	MAF_INRAE=5.0
NC_035087.1	77910370	.	C	A	.	.	MAF_USDA=4.098
NC_035087.1	77910379	.	C	T	.	.	MAF_USDA=16.667
NC_035087.1	77910445	.	A	C	.	.	MAF_USDA=2.083
NC_035087.1	77910447	.	A	T	.	.	MAF_USDA=2.083
NC_035087.1	77910513	.	C	G	.	.	MAF_USDA=2.353
NC_035087.1	77910516	.	T	C	.	.	MAF_USDA=2.353
NC_035087.1	77910566	.	C	T	.	.	MAF_USDA=2.353
NC_035087.1	77910585	.	G	T	.	.	MAF_USDA=2.083
NC_035087.1	77910591	.	C	T	.	.	MAF_USDA=1.667
NC_035087.1	77910616	.	T	A	.	.	MAF_USDA=8.197
NC_035087.1	77910627	.	C	T	.	.	MAF_INRAE=38.608;MAF_USDA=47.059
NC_035087.1	77910708	.	T	C	.	.	MAF_INRAE=48.101;MAF_USDA=30.588
NC_035087.1	77910728	.	G	C	.	.	MAF_USDA=7.377
NC_035087.1	77910736	.	G	A	.	.	MAF_INRAE=22.152;MAF_USDA=10.0
NC_035087.1	77910744	.	C	T	.	.	MAF_INRAE=5.263;MAF_USDA=7.059
NC_035087.1	77910782	.	G	A	.	.	MAF_INRAE=38.608;MAF_USDA=41.765
NC_035087.1	77910821	.	C	T,A	.	.	MAF_INRAE=5.063;MAF_USDA=4.167
NC_035087.1	77910825	.	T	C	.	.	MAF_USDA=2.083
NC_035087.1	77910838	.	T	A	.	.	MAF_INRAE=39.241;MAF_USDA=36.066
NC_035087.1	77910847	.	T	C	.	.	MAF_INRAE=39.241
NC_035087.1	77910851	.	C	A	.	.	MAF_USDA=5.0
NC_035087.1	77910852	.	A	C	.	.	MAF_USDA=7.5
NC_035087.1	77910873	.	C	T	.	.	MAF_USDA=1.639
NC_035087.1	77910964	.	T	G	.	.	MAF_INRAE=36.076;MAF_USDA=42.353
NC_035087.1	77910969	.	T	G	.	.	MAF_INRAE=36.076;MAF_USDA=41.765
NC_035087.1	77911036	.	G	T	.	.	MAF_INRAE=33.544;MAF_USDA=50.0
NC_035087.1	77911060	.	T	C	.	.	MAF_INRAE=5.0
NC_035087.1	77911074	.	C	T	.	.	MAF_INRAE=28.481;MAF_USDA=6.471
NC_035087.1	77911080	.	C	G	.	.	MAF_INRAE=5.263;MAF_USDA=2.353
NC_035087.1	77911082	.	A	G	.	.	MAF_INRAE=40.506;MAF_USDA=44.706
NC_035087.1	77911115	.	C	A	.	.	MAF_INRAE=39.241;MAF_USDA=44.706
NC_035087.1	77911150	.	C	T	.	.	MAF_INRAE=39.241;MAF_USDA=45.882
NC_035087.1	77911186	.	T	C	.	.	MAF_INRAE=22.785;MAF_USDA=9.016
NC_035087.1	77911200	.	C	T	.	.	MAF_INRAE=10.526;MAF_USDA=1.176
NC_035087.1	77911203	.	A	C	.	.	MAF_INRAE=5.833;MAF_USDA=4.167
NC_035087.1	77911209	.	T	C	.	.	MAF_USDA=10.656
NC_035087.1	77911215	.	T	C	.	.	MAF_INRAE=12.658;MAF_USDA=33.333
NC_035087.1	77911231	.	T	G	.	.	MAF_INRAE=36.076;MAF_USDA=30.357
NC_035087.1	77911237	.	A	G	.	.	MAF_INRAE=33.544;MAF_USDA=26.786
NC_035087.1	77911242	.	A	C	.	.	MAF_INRAE=36.842;MAF_USDA=9.524
NC_035087.1	77911251	.	T	C	.	.	MAF_INRAE=30.38;MAF_USDA=35.119
NC_035087.1	77911318	.	A	C	.	.	MAF_INRAE=20.253
NC_035087.1	77911329	.	G	A	.	.	MAF_INRAE=10.526
NC_035087.1	77911384	.	T	C	.	.	MAF_INRAE=32.278;MAF_USDA=38.554
NC_035087.1	77911395	.	A	T	.	.	MAF_INRAE=30.38;MAF_USDA=36.145
NC_035087.1	77911416	.	A	T	.	.	MAF_INRAE=11.392;MAF_USDA=29.762
NC_035087.1	77911418	.	C	A	.	.	MAF_INRAE=10.0;MAF_USDA=30.588
NC_035087.1	77911424	.	G	A	.	.	MAF_INRAE=32.911;MAF_USDA=38.235
NC_035087.1	77911428	.	G	A	.	.	MAF_USDA=6.557
NC_035087.1	77911452	.	C	A	.	.	MAF_USDA=9.016
NC_035087.1	77911507	.	C	T	.	.	MAF_USDA=5.0
NC_035087.1	77911519	.	C	T	.	.	MAF_INRAE=31.013;MAF_USDA=23.81
NC_035087.1	77911582	.	C	A	.	.	MAF_USDA=9.167
NC_035087.1	77911589	.	C	A	.	.	MAF_USDA=7.5
NC_035087.1	77911617	.	G	A	.	.	MAF_INRAE=7.5;MAF_USDA=28.571
NC_035087.1	77911639	.	T	C	.	.	MAF_USDA=7.738
NC_035087.1	77911660	.	T	G	.	.	MAF_USDA=16.667
NC_035087.1	77911662	.	T	A	.	.	MAF_INRAE=41.667;MAF_USDA=31.25
NC_035087.1	77911702	.	G	A	.	.	MAF_USDA=30.12
NC_035087.1	77911746	.	T	C	.	.	MAF_USDA=9.016
NC_035087.1	77911780	.	C	T	.	.	MAF_USDA=7.5
NC_035087.1	77911804	.	G	A	.	.	MAF_USDA=22.917
NC_035087.1	77911816	.	C	T	.	.	MAF_INRAE=10.759;MAF_USDA=16.667
NC_035087.1	77911847	.	T	C	.	.	MAF_INRAE=5.833;MAF_USDA=3.279
NC_035087.1	77911870	.	C	T	.	.	MAF_INRAE=15.789;MAF_USDA=34.118
NC_035087.1	77911891	.	A	G	.	.	MAF_USDA=4.167
NC_035087.1	77911915	.	G	A	.	.	MAF_USDA=37.5
NC_035087.1	77911917	.	C	T	.	.	MAF_USDA=1.667
NC_035087.1	77911924	.	A	C	.	.	MAF_USDA=6.667
NC_035087.1	77911970	.	A	G	.	.	MAF_USDA=4.098
NC_035087.1	77911985	.	C	T	.	.	MAF_USDA=6.557
NC_035087.1	77911988	.	T	G	.	.	MAF_USDA=2.459
NC_035087.1	77912001	.	T	A	.	.	MAF_USDA=4.918
NC_035087.1	77912066	.	A	G	.	.	MAF_USDA=33.333
NC_035087.1	77915274	.	T	C	.	.	MAF_USDA=12.5
NC_035087.1	77915291	.	T	C	.	.	MAF_USDA=40.588
NC_035087.1	77915292	.	G	T	.	.	MAF_USDA=41.765
NC_035087.1	77915311	.	C	T	.	.	MAF_USDA=11.176
NC_035087.1	77915325	.	C	T	.	.	MAF_USDA=13.333
NC_035087.1	77915337	.	C	T	.	.	MAF_USDA=17.857
NC_035087.1	77915351	.	C	T	.	.	MAF_USDA=41.176
NC_035087.1	77915373	.	A	T	.	.	MAF_USDA=9.016
NC_035087.1	77915395	.	A	G	.	.	MAF_USDA=7.377
NC_035087.1	77915399	.	G	A	.	.	MAF_USDA=38.235
NC_035087.1	77915415	.	G	A	.	.	MAF_USDA=44.118
NC_035087.1	77915419	.	C	T	.	.	MAF_INRAE=10.526;MAF_USDA=3.529
NC_035087.1	77915444	.	A	T	.	.	MAF_USDA=6.25
NC_035087.1	77915506	.	A	G	.	.	MAF_INRAE=12.658;MAF_USDA=4.118
NC_035087.1	77915512	.	G	T	.	.	MAF_INRAE=45.57;MAF_USDA=30.588
NC_035087.1	77915518	.	C	A	.	.	MAF_INRAE=4.43;MAF_USDA=2.353
NC_035087.1	77915531	.	T	C	.	.	MAF_USDA=1.639
NC_035087.1	77915532	.	G	T	.	.	MAF_INRAE=4.43
NC_035087.1	77915544	.	A	G	.	.	MAF_USDA=1.639
NC_035087.1	77915569	.	A	G	.	.	MAF_INRAE=10.833
NC_035087.1	77915575	.	G	T	.	.	MAF_INRAE=24.684;MAF_USDA=6.471
NC_035087.1	77915580	.	T	G	.	.	MAF_INRAE=4.167
NC_035087.1	77915587	.	C	A	.	.	MAF_INRAE=4.167;MAF_USDA=6.471
NC_035087.1	77915588	.	G	A	.	.	MAF_INRAE=27.848;MAF_USDA=45.882
NC_035087.1	77915598	.	A	G	.	.	MAF_INRAE=6.962
NC_035087.1	77915602	.	A	G	.	.	MAF_INRAE=4.167;MAF_USDA=16.471
NC_035087.1	77915617	.	C	T	.	.	MAF_USDA=2.459
NC_035087.1	77915620	.	T	C	.	.	MAF_INRAE=15.823;MAF_USDA=15.882
NC_035087.1	77915661	.	G	T	.	.	MAF_USDA=2.459
NC_035087.1	77915672	.	T	C	.	.	MAF_INRAE=5.833;MAF_USDA=2.941
NC_035087.1	77915674	.	T	C	.	.	MAF_INRAE=24.051;MAF_USDA=8.824
NC_035087.1	77915684	.	A	C	.	.	MAF_INRAE=46.203;MAF_USDA=45.294
NC_035087.1	77915695	.	C	A	.	.	MAF_INRAE=5.063;MAF_USDA=13.934
NC_035087.1	77915721	.	C	T	.	.	MAF_USDA=1.639
NC_035087.1	77915723	.	G	T,C	.	.	MAF_INRAE=42.105
NC_035087.1	77915800	.	C	A	.	.	MAF_USDA=1.639
NC_035087.1	77915801	.	C	T	.	.	MAF_USDA=1.639
NC_035087.1	77915847	.	A	G	.	.	MAF_USDA=2.459
NC_035087.1	77915859	.	C	A	.	.	MAF_INRAE=5.0;MAF_USDA=5.882
NC_035087.1	77915896	.	G	T	.	.	MAF_INRAE=5.063;MAF_USDA=13.115
NC_035087.1	77915943	.	C	T	.	.	MAF_INRAE=18.987;MAF_USDA=27.5
NC_035087.1	77915957	.	G	A	.	.	MAF_USDA=1.639
NC_035087.1	77915966	.	C	T	.	.	MAF_INRAE=5.063;MAF_USDA=3.279
NC_035087.1	77915997	.	C	T	.	.	MAF_USDA=1.639
NC_035087.1	77916001	.	A	C	.	.	MAF_INRAE=5.263
NC_035087.1	77916013	.	C	T	.	.	MAF_USDA=5.882
NC_035087.1	77916015	.	G	T	.	.	MAF_USDA=3.529
NC_035087.1	77916025	.	C	A	.	.	MAF_INRAE=10.833;MAF_USDA=32.353
NC_035087.1	77916033	.	T	G	.	.	MAF_USDA=6.471
NC_035087.1	77916058	.	A	G	.	.	MAF_INRAE=10.833;MAF_USDA=32.941
NC_035087.1	77916065	.	A	G	.	.	MAF_USDA=1.639
NC_035087.1	77916066	.	G	T	.	.	MAF_INRAE=5.0;MAF_USDA=5.294
NC_035087.1	77916084	.	A	C	.	.	MAF_INRAE=12.658;MAF_USDA=2.353
NC_035087.1	77916107	.	G	T	.	.	MAF_USDA=1.639
NC_035087.1	77916183	.	T	A	.	.	MAF_INRAE=22.785;MAF_USDA=27.059
NC_035087.1	77916192	.	T	G	.	.	MAF_INRAE=41.772;MAF_USDA=20.0
NC_035087.1	77916240	.	T	C	.	.	MAF_INRAE=16.456;MAF_USDA=9.412
NC_035087.1	77916264	.	G	T	.	.	MAF_INRAE=8.861;MAF_USDA=17.647
NC_035087.1	77916286	.	G	T	.	.	MAF_INRAE=5.0
NC_035087.1	77916330	.	T	C	.	.	MAF_USDA=1.639
NC_035087.1	77916360	.	T	G	.	.	MAF_INRAE=12.025;MAF_USDA=2.459
NC_035087.1	77916363	.	T	C	.	.	MAF_USDA=1.639
NC_035087.1	77916411	.	C	T	.	.	MAF_INRAE=35.443
NC_035087.1	77916414	.	C	T	.	.	MAF_INRAE=3.333;MAF_USDA=6.557
NC_035087.1	77916433	.	T	G	.	.	MAF_INRAE=5.0
NC_035087.1	77916501	.	T	G	.	.	MAF_USDA=11.765
NC_035087.1	77916511	.	A	C	.	.	MAF_USDA=14.583
NC_035087.1	77916518	.	C	A	.	.	MAF_USDA=1.639
NC_035087.1	77916630	.	A	G	.	.	MAF_INRAE=14.167
NC_035087.1	77916753	.	A	T	.	.	MAF_USDA=18.75
NC_035087.1	77916815	.	C	T	.	.	MAF_USDA=16.667
NC_035087.1	77916886	.	T	C	.	.	MAF_USDA=15.294
NC_035087.1	77916898	.	G	A	.	.	MAF_USDA=30.588
NC_035087.1	77916900	.	A	G	.	.	MAF_USDA=5.882
NC_035087.1	77916921	.	C	T	.	.	MAF_USDA=1.639
NC_035087.1	77916928	.	C	T	.	.	MAF_USDA=3.279
NC_035087.1	77916977	.	A	G	.	.	MAF_USDA=7.377
NC_035087.1	77917010	.	T	C	.	.	MAF_INRAE=29.747;MAF_USDA=14.706
NC_035087.1	77917107	.	T	C	.	.	MAF_USDA=6.557
NC_035087.1	77917173	.	G	T	.	.	MAF_USDA=1.639
NC_035087.1	77917188	.	C	A	.	.	MAF_USDA=1.639
NC_035087.1	77917217	.	A	G	.	.	MAF_USDA=4.098
NC_035087.1	77917316	.	G	T	.	.	MAF_USDA=2.459
NC_035087.1	77917393	.	C	A	.	.	MAF_INRAE=10.0
NC_035087.1	77917426	.	C	A	.	.	MAF_INRAE=9.167;MAF_USDA=21.765
NC_035087.1	77917442	.	T	C	.	.	MAF_INRAE=23.418;MAF_USDA=4.167
NC_035087.1	77917449	.	G	T	.	.	MAF_INRAE=12.025;MAF_USDA=17.059
NC_035087.1	77917463	.	C	T	.	.	MAF_INRAE=47.5;MAF_USDA=21.176
NC_035087.1	77917500	.	T	G	.	.	MAF_INRAE=6.667;MAF_USDA=12.353
NC_035087.1	77917550	.	C	A	.	.	MAF_INRAE=42.405;MAF_USDA=23.529
NC_035087.1	77917578	.	C	T	.	.	MAF_INRAE=42.405;MAF_USDA=21.429
NC_035087.1	77917596	.	G	A	.	.	MAF_INRAE=31.646;MAF_USDA=17.059
NC_035087.1	77917640	.	C	T	.	.	MAF_INRAE=29.114;MAF_USDA=10.588
NC_035087.1	77917680	.	C	A	.	.	MAF_INRAE=28.481;MAF_USDA=10.588
NC_035087.1	77917696	.	T	G	.	.	MAF_INRAE=17.089;MAF_USDA=44.048
NC_035087.1	77917715	.	T	C	.	.	MAF_INRAE=29.747;MAF_USDA=12.5
NC_035087.1	77917719	.	C	G	.	.	MAF_INRAE=46.835;MAF_USDA=44.643
NC_035087.1	77917730	.	C	A	.	.	MAF_INRAE=46.835;MAF_USDA=43.529
NC_035087.1	77917737	.	T	C	.	.	MAF_INRAE=29.747;MAF_USDA=11.765
NC_035087.1	77917755	.	T	C	.	.	MAF_INRAE=2.5;MAF_USDA=10.714
NC_035087.1	77917759	.	G	A	.	.	MAF_INRAE=29.747;MAF_USDA=4.167
NC_035087.1	77917775	.	T	C	.	.	MAF_INRAE=30.38;MAF_USDA=44.706
NC_035087.1	77917777	.	G	A	.	.	MAF_INRAE=35.833;MAF_USDA=11.765
NC_035087.1	77917817	.	G	C	.	.	MAF_INRAE=31.013;MAF_USDA=45.882
NC_035087.1	77917827	.	C	G	.	.	MAF_INRAE=39.873;MAF_USDA=43.529
NC_035087.1	77917830	.	C	T	.	.	MAF_USDA=1.639
NC_035087.1	77917835	.	T	A	.	.	MAF_INRAE=39.873;MAF_USDA=32.941
NC_035087.1	77917865	.	A	C	.	.	MAF_INRAE=39.241;MAF_USDA=44.118
NC_035087.1	77917907	.	T	C	.	.	MAF_INRAE=30.38;MAF_USDA=44.706
NC_035087.1	77918000	.	T	G	.	.	MAF_INRAE=10.833;MAF_USDA=11.475
NC_035087.1	77918042	.	A	G	.	.	MAF_INRAE=31.013;MAF_USDA=26.471
NC_035087.1	77918125	.	T	G	.	.	MAF_INRAE=29.747;MAF_USDA=25.882
NC_035087.1	77918140	.	G	A	.	.	MAF_USDA=1.639
NC_035087.1	77918176	.	G	A	.	.	MAF_USDA=4.118
NC_035087.1	77918212	.	T	C	.	.	MAF_INRAE=37.975;MAF_USDA=4.118
NC_035087.1	77918257	.	T	A	.	.	MAF_INRAE=35.833
NC_035087.1	77918278	.	C	A	.	.	MAF_INRAE=5.0
NC_035087.1	77918319	.	A	G	.	.	MAF_USDA=2.5
NC_035087.1	77918343	.	C	G	.	.	MAF_INRAE=11.667;MAF_USDA=9.016
NC_035087.1	77918345	.	A	T	.	.	MAF_INRAE=24.684;MAF_USDA=28.235
NC_035087.1	77918364	.	T	A	.	.	MAF_INRAE=6.667;MAF_USDA=12.941
NC_035087.1	77918372	.	A	T	.	.	MAF_INRAE=41.772;MAF_USDA=44.706
NC_035087.1	77918379	.	T	C	.	.	MAF_INRAE=39.241;MAF_USDA=38.235
NC_035087.1	77918385	.	G	A	.	.	MAF_INRAE=2.5;MAF_USDA=5.882
NC_035087.1	77918432	.	T	C	.	.	MAF_INRAE=41.772;MAF_USDA=34.118
NC_035087.1	77918458	.	C	T	.	.	MAF_USDA=1.639
NC_035087.1	77918460	.	G	A	.	.	MAF_INRAE=28.481;MAF_USDA=23.529
NC_035087.1	77918463	.	G	T	.	.	MAF_INRAE=26.667;MAF_USDA=33.529
NC_035087.1	77918466	.	A	T	.	.	MAF_USDA=8.197
NC_035087.1	77918512	.	A	C	.	.	MAF_INRAE=6.667;MAF_USDA=12.941
NC_035087.1	77918534	.	A	G	.	.	MAF_USDA=2.459
NC_035087.1	77918596	.	T	G	.	.	MAF_USDA=2.083
NC_035087.1	77918629	.	C	T	.	.	MAF_USDA=4.918
NC_035087.1	77918632	.	G	T	.	.	MAF_USDA=3.279
NC_035087.1	77918665	.	A	C	.	.	MAF_USDA=14.118
NC_035087.1	77918696	.	C	T	.	.	MAF_INRAE=5.263;MAF_USDA=17.059
NC_035087.1	77918702	.	C	T	.	.	MAF_USDA=3.279
NC_035087.1	77918712	.	A	G	.	.	MAF_USDA=6.25
NC_035087.1	77918730	.	G	A	.	.	MAF_INRAE=9.167
NC_035087.1	77918734	.	G	A	.	.	MAF_USDA=2.459
NC_035087.1	77918735	.	T	A	.	.	MAF_USDA=1.639
NC_035087.1	77918751	.	G	A	.	.	MAF_USDA=4.918
NC_035087.1	77918809	.	C	T	.	.	MAF_INRAE=9.494;MAF_USDA=43.529
NC_035087.1	77918847	.	G	A	.	.	MAF_USDA=1.639
NC_035087.1	77918945	.	C	G	.	.	MAF_USDA=4.098
NC_035087.1	77919004	.	G	A	.	.	MAF_USDA=3.279
NC_035087.1	77919079	.	T	A	.	.	MAF_USDA=1.639
NC_035087.1	77919100	.	T	A	.	.	MAF_INRAE=26.582;MAF_USDA=46.471
NC_035087.1	77919115	.	C	T	.	.	MAF_INRAE=20.886;MAF_USDA=47.059
NC_035087.1	77919117	.	A	G	.	.	MAF_USDA=1.639
NC_035087.1	77919120	.	T	C	.	.	MAF_INRAE=20.886;MAF_USDA=47.647
NC_035087.1	77919129	.	A	C	.	.	MAF_USDA=5.738
NC_035087.1	77919139	.	G	T	.	.	MAF_USDA=6.471
NC_035087.1	77919144	.	A	G	.	.	MAF_INRAE=50.0;MAF_USDA=12.941
NC_035087.1	77919160	.	G	A	.	.	MAF_USDA=31.765
NC_035087.1	77919180	.	T	A	.	.	MAF_USDA=31.765
NC_035087.1	77919202	.	A	C	.	.	MAF_INRAE=7.595
NC_035087.1	77919232	.	A	T	.	.	MAF_USDA=1.639
NC_035087.1	77919233	.	C	A	.	.	MAF_INRAE=10.526;MAF_USDA=4.918
NC_035087.1	77919234	.	T	C	.	.	MAF_INRAE=40.833;MAF_USDA=46.471
NC_035087.1	77919301	.	G	T	.	.	MAF_INRAE=2.532;MAF_USDA=3.279
NC_035087.1	77919305	.	G	T	.	.	MAF_INRAE=1.667;MAF_USDA=3.279
NC_035087.1	77919360	.	C	T	.	.	MAF_INRAE=40.506;MAF_USDA=34.118
NC_035087.1	77919392	.	C	T	.	.	MAF_INRAE=39.873;MAF_USDA=31.765
NC_035087.1	77919465	.	T	G	.	.	MAF_USDA=2.459
NC_035087.1	77919471	.	C	T	.	.	MAF_INRAE=13.158;MAF_USDA=33.529
NC_035087.1	77919517	.	A	G	.	.	MAF_USDA=1.639
NC_035087.1	77919586	.	T	A	.	.	MAF_USDA=31.25
NC_035087.1	77919636	.	G	A	.	.	MAF_USDA=47.917
NC_035087.1	77919811	.	C	T	.	.	MAF_INRAE=2.5
NC_035087.1	77919825	.	G	A	.	.	MAF_USDA=2.459
NC_035087.1	77919894	.	C	G	.	.	MAF_USDA=47.917
NC_035087.1	77919900	.	T	C	.	.	MAF_USDA=47.917
NC_035087.1	77919908	.	C	T	.	.	MAF_USDA=45.833
NC_035087.1	77919921	.	A	C	.	.	MAF_USDA=45.833
NC_035087.1	77920035	.	T	C	.	.	MAF_INRAE=2.5;MAF_USDA=37.059
NC_035087.1	77920111	.	G	A	.	.	MAF_INRAE=3.165;MAF_USDA=34.118
NC_035087.1	77920118	.	A	T	.	.	MAF_USDA=1.639
NC_035087.1	77920234	.	G	A	.	.	MAF_INRAE=5.833;MAF_USDA=6.471
NC_035087.1	77920236	.	G	C	.	.	MAF_INRAE=5.833;MAF_USDA=7.647
NC_035087.1	77920255	.	T	C	.	.	MAF_INRAE=4.43;MAF_USDA=40.0
NC_035087.1	77920260	.	C	T	.	.	MAF_INRAE=1.667
NC_035087.1	77920269	.	C	T	.	.	MAF_INRAE=1.667
NC_035087.1	77920379	.	A	C	.	.	MAF_USDA=24.706
NC_035087.1	77920382	.	T	C	.	.	MAF_USDA=25.294
NC_035087.1	77920426	.	C	T	.	.	MAF_USDA=1.765
NC_035087.1	77920501	.	A	C	.	.	MAF_USDA=16.667
NC_035087.1	77920655	.	G	A	.	.	MAF_INRAE=2.5;MAF_USDA=7.647
NC_035087.1	77920758	.	A	G	.	.	MAF_INRAE=10.526;MAF_USDA=1.639
NC_035087.1	77920802	.	G	A	.	.	MAF_INRAE=6.667;MAF_USDA=24.706
NC_035087.1	77920848	.	G	A	.	.	MAF_INRAE=6.667;MAF_USDA=24.706
NC_035087.1	77920852	.	A	C	.	.	MAF_USDA=1.639
NC_035087.1	77920887	.	G	T	.	.	MAF_INRAE=47.468;MAF_USDA=32.941
NC_035087.1	77920892	.	A	T	.	.	MAF_USDA=3.279
NC_035087.1	77920925	.	G	A	.	.	MAF_USDA=1.639
NC_035087.1	77920990	.	A	C	.	.	MAF_INRAE=5.263;MAF_USDA=2.941
NC_035087.1	77921009	.	G	T	.	.	MAF_INRAE=5.263;MAF_USDA=2.941
NC_035087.1	77921017	.	A	G	.	.	MAF_INRAE=3.333;MAF_USDA=27.647
NC_035087.1	77921094	.	A	T	.	.	MAF_USDA=8.333
NC_035087.1	77921095	.	A	C	.	.	MAF_USDA=8.333
NC_035087.1	77921099	.	A	T	.	.	MAF_USDA=7.059
NC_035087.1	77921149	.	G	T	.	.	MAF_INRAE=39.167;MAF_USDA=41.667
NC_035087.1	77921196	.	C	A	.	.	MAF_INRAE=30.833
NC_035087.1	77921219	.	A	C	.	.	MAF_INRAE=22.5
NC_035087.1	77921222	.	G	T	.	.	MAF_INRAE=21.667
NC_035087.1	77921225	.	G	A	.	.	MAF_INRAE=30.833
NC_035087.1	77921244	.	G	A	.	.	MAF_USDA=5.882
NC_035087.1	77921265	.	T	C	.	.	MAF_USDA=9.016
NC_035087.1	77921351	.	T	G	.	.	MAF_USDA=10.656
NC_035087.1	77921396	.	C	T	.	.	MAF_INRAE=47.5;MAF_USDA=27.976
NC_035087.1	77921405	.	C	T	.	.	MAF_INRAE=20.253;MAF_USDA=4.167
NC_035087.1	77921421	.	A	T	.	.	MAF_USDA=10.833
NC_035087.1	77921534	.	C	T	.	.	MAF_INRAE=21.519;MAF_USDA=4.167
NC_035087.1	77921612	.	G	A	.	.	MAF_USDA=2.941
NC_035087.1	77921657	.	A	G	.	.	MAF_INRAE=18.333
NC_035087.1	77921669	.	C	T	.	.	MAF_INRAE=7.895
NC_035087.1	77921678	.	T	A	.	.	MAF_USDA=14.583
NC_035087.1	77921688	.	C	A	.	.	MAF_INRAE=7.895
NC_035087.1	77921693	.	G	T	.	.	MAF_INRAE=47.368;MAF_USDA=34.706
NC_035087.1	77921783	.	G	T	.	.	MAF_USDA=1.667
NC_035087.1	77921851	.	G	C	.	.	MAF_USDA=1.639
NC_035087.1	77921859	.	G	A	.	.	MAF_USDA=4.167
NC_035087.1	77921870	.	T	A	.	.	MAF_USDA=3.279
NC_035087.1	77921914	.	T	C	.	.	MAF_USDA=27.059
NC_035087.1	77921929	.	T	C	.	.	MAF_USDA=6.667
NC_035087.1	77921965	.	A	G	.	.	MAF_USDA=1.639
NC_035087.1	77921987	.	C	T	.	.	MAF_USDA=16.471
NC_035087.1	77922041	.	G	T	.	.	MAF_INRAE=2.5;MAF_USDA=7.059
NC_035087.1	77922119	.	C	A	.	.	MAF_USDA=6.471
NC_035087.1	77922142	.	G	A	.	.	MAF_INRAE=5.263;MAF_USDA=7.059
NC_035087.1	77922159	.	G	T	.	.	MAF_USDA=3.279
NC_035087.1	77922199	.	A	G	.	.	MAF_INRAE=39.241;MAF_USDA=30.588
NC_035087.1	77922201	.	T	G	.	.	MAF_INRAE=15.0;MAF_USDA=6.471
NC_035087.1	77922263	.	C	A	.	.	MAF_INRAE=3.165;MAF_USDA=3.279
NC_035087.1	77922268	.	C	A	.	.	MAF_INRAE=6.667;MAF_USDA=22.353
NC_035087.1	77922293	.	C	T	.	.	MAF_INRAE=48.101;MAF_USDA=33.529
NC_035087.1	77922377	.	G	T	.	.	MAF_USDA=5.738
NC_035087.1	77922386	.	G	A	.	.	MAF_INRAE=5.833;MAF_USDA=5.294
NC_035087.1	77922448	.	A	C	.	.	MAF_INRAE=6.667;MAF_USDA=24.118
NC_035087.1	77922498	.	T	C	.	.	MAF_INRAE=5.063;MAF_USDA=19.412
NC_035087.1	77922557	.	T	A	.	.	MAF_USDA=1.639
NC_035087.1	77922625	.	G	A	.	.	MAF_INRAE=40.506;MAF_USDA=35.294
NC_035087.1	77922632	.	G	A	.	.	MAF_USDA=7.377
NC_035087.1	77922690	.	G	A	.	.	MAF_INRAE=39.873;MAF_USDA=35.294
NC_035087.1	77922859	.	G	A	.	.	MAF_USDA=4.098
NC_035087.1	77922891	.	C	T	.	.	MAF_INRAE=10.526
NC_035087.1	77922924	.	G	C	.	.	MAF_INRAE=17.089;MAF_USDA=28.235
NC_035087.1	77922928	.	C	T	.	.	MAF_INRAE=2.5;MAF_USDA=24.706
NC_035087.1	77922992	.	A	G	.	.	MAF_INRAE=2.5;MAF_USDA=2.459
NC_035087.1	77923039	.	A	C	.	.	MAF_USDA=2.976
NC_035087.1	77923129	.	C	T	.	.	MAF_INRAE=15.823;MAF_USDA=45.882
NC_035087.1	77923130	.	A	G	.	.	MAF_INRAE=10.759;MAF_USDA=12.353
NC_035087.1	77923215	.	C	T	.	.	MAF_USDA=1.639
NC_035087.1	77923270	.	G	T	.	.	MAF_USDA=8.197
NC_035087.1	77923277	.	C	G	.	.	MAF_INRAE=13.333;MAF_USDA=23.529
NC_035087.1	77923282	.	A	G	.	.	MAF_INRAE=12.025;MAF_USDA=28.235
NC_035087.1	77923299	.	A	G	.	.	MAF_INRAE=31.579
NC_035087.1	77923315	.	A	G	.	.	MAF_INRAE=20.833;MAF_USDA=17.647
NC_035087.1	77923316	.	G	A	.	.	MAF_INRAE=9.494;MAF_USDA=15.882
NC_035087.1	77923333	.	A	G	.	.	MAF_USDA=2.353
NC_035087.1	77923339	.	T	C	.	.	MAF_USDA=9.016
NC_035087.1	77923415	.	C	T	.	.	MAF_USDA=2.5
NC_035087.1	77923416	.	A	G	.	.	MAF_INRAE=24.167;MAF_USDA=18.452
NC_035087.1	77923417	.	G	T	.	.	MAF_INRAE=23.418;MAF_USDA=37.5
NC_035087.1	77923421	.	C	G	.	.	MAF_USDA=1.667
NC_035087.1	77923469	.	A	T	.	.	MAF_USDA=33.333
NC_035087.1	77923477	.	A	G	.	.	MAF_INRAE=26.316;MAF_USDA=49.412
NC_035087.1	77923484	.	T	C	.	.	MAF_USDA=20.588
NC_035087.1	77923489	.	G	A	.	.	MAF_INRAE=26.316;MAF_USDA=2.353
NC_035087.1	77923498	.	A	C	.	.	MAF_USDA=15.294
NC_035087.1	77923507	.	C	A	.	.	MAF_USDA=5.882
NC_035087.1	77923508	.	T	C	.	.	MAF_USDA=5.882
NC_035087.1	77923533	.	C	T	.	.	MAF_USDA=1.639
NC_035087.1	77923544	.	T	C	.	.	MAF_USDA=3.279
NC_035087.1	77923569	.	T	A	.	.	MAF_INRAE=42.105;MAF_USDA=21.765
NC_035087.1	77923577	.	C	T	.	.	MAF_INRAE=26.316;MAF_USDA=16.667
NC_035087.1	77923597	.	A	T	.	.	MAF_USDA=21.176
NC_035087.1	77923609	.	A	C	.	.	MAF_USDA=16.071
NC_035087.1	77923616	.	A	T	.	.	MAF_USDA=5.357
NC_035087.1	77923636	.	A	C	.	.	MAF_USDA=35.417
NC_035087.1	77923639	.	T	A	.	.	MAF_USDA=35.417
NC_035087.1	77923645	.	A	C	.	.	MAF_USDA=6.548
NC_035087.1	77923671	.	A	C	.	.	MAF_USDA=33.333
NC_035087.1	77923674	.	A	G	.	.	MAF_USDA=33.333
NC_035087.1	77923692	.	G	C	.	.	MAF_INRAE=42.105;MAF_USDA=33.333
NC_035087.1	77923694	.	A	G	.	.	MAF_USDA=37.5
NC_035087.1	77923723	.	A	T	.	.	MAF_INRAE=42.105;MAF_USDA=33.333
NC_035087.1	77923732	.	T	A	.	.	MAF_INRAE=42.105;MAF_USDA=33.333
NC_035087.1	77923815	.	A	G	.	.	MAF_INRAE=42.105;MAF_USDA=5.952
NC_035087.1	77923887	.	C	T	.	.	MAF_USDA=22.892
NC_035087.1	77923909	.	T	G	.	.	MAF_USDA=23.78
NC_035087.1	77923916	.	C	T	.	.	MAF_USDA=21.084
NC_035087.1	77924765	.	A	G	.	.	MAF_INRAE=1.667
NC_035087.1	77924780	.	C	A	.	.	MAF_INRAE=1.667
NC_035087.1	77924823	.	A	C	.	.	MAF_INRAE=18.333;MAF_USDA=7.059
NC_035087.1	77924828	.	C	T	.	.	MAF_USDA=1.639
NC_035087.1	77924835	.	C	T	.	.	MAF_USDA=34.118
NC_035087.1	77924853	.	A	C	.	.	MAF_INRAE=18.333;MAF_USDA=11.176
NC_035087.1	77924856	.	G	C	.	.	MAF_INRAE=31.013;MAF_USDA=21.176
NC_035087.1	77924864	.	G	A	.	.	MAF_USDA=34.118
NC_035087.1	77924874	.	G	T	.	.	MAF_USDA=3.279
NC_035087.1	77924905	.	G	T	.	.	MAF_USDA=7.059
NC_035087.1	77924907	.	G	A	.	.	MAF_USDA=34.118
NC_035087.1	77924912	.	T	A	.	.	MAF_USDA=34.118
NC_035087.1	77924913	.	G	A	.	.	MAF_USDA=34.118
NC_035087.1	77924924	.	C	A	.	.	MAF_USDA=4.118
NC_035087.1	77924991	.	T	C	.	.	MAF_USDA=6.471
NC_035087.1	77925012	.	G	T	.	.	MAF_INRAE=22.785;MAF_USDA=10.0
NC_035087.1	77925017	.	G	C	.	.	MAF_INRAE=23.418;MAF_USDA=41.765
NC_035087.1	77925024	.	G	T	.	.	MAF_USDA=11.475
NC_035087.1	77925031	.	C	T	.	.	MAF_INRAE=22.785;MAF_USDA=24.706
NC_035087.1	77925039	.	G	C	.	.	MAF_USDA=10.656
NC_035087.1	77925053	.	G	A	.	.	MAF_USDA=4.167
NC_035087.1	77925083	.	A	G	.	.	MAF_INRAE=23.418;MAF_USDA=27.647
NC_035087.1	77925118	.	A	C	.	.	MAF_USDA=13.529
NC_035087.1	77925127	.	T	A	.	.	MAF_INRAE=38.608;MAF_USDA=47.917
NC_035087.1	77925165	.	T	C	.	.	MAF_INRAE=10.0;MAF_USDA=21.311
NC_035087.1	77925203	.	G	C	.	.	MAF_INRAE=10.0;MAF_USDA=1.639
NC_035087.1	77925206	.	C	T	.	.	MAF_INRAE=10.0;MAF_USDA=5.738
NC_035087.1	77925207	.	CG	CT	.	.	MAF_USDA=25.0
NC_035087.1	77925208	.	G	T	.	.	MAF_INRAE=42.405;MAF_USDA=32.787
NC_035087.1	77925234	.	G	A	.	.	MAF_INRAE=12.5;MAF_USDA=22.941
NC_035087.1	77925261	.	T	C	.	.	MAF_INRAE=25.316;MAF_USDA=4.706
NC_035087.1	77925277	.	G	A	.	.	MAF_USDA=10.0
NC_035087.1	77925298	.	C	T	.	.	MAF_INRAE=16.667;MAF_USDA=31.765
NC_035087.1	77925337	.	C	T	.	.	MAF_INRAE=48.734;MAF_USDA=25.294
NC_035087.1	77925340	.	G	T	.	.	MAF_INRAE=45.833;MAF_USDA=29.412
NC_035087.1	77925343	.	T	C	.	.	MAF_INRAE=45.833;MAF_USDA=34.706
NC_035087.1	77925387	.	T	C	.	.	MAF_USDA=9.412
NC_035087.1	77925390	.	A	C	.	.	MAF_USDA=7.059
NC_035087.1	77925400	.	G	A	.	.	MAF_USDA=14.583
NC_035087.1	77925419	.	G	T	.	.	MAF_INRAE=15.833;MAF_USDA=16.471
NC_035087.1	77925420	.	T	C	.	.	MAF_INRAE=41.139;MAF_USDA=36.471
NC_035087.1	77925422	.	G	A	.	.	MAF_INRAE=15.833;MAF_USDA=15.882
NC_035087.1	77925427	.	A	C	.	.	MAF_INRAE=15.833;MAF_USDA=15.882
NC_035087.1	77925444	.	T	A	.	.	MAF_INRAE=25.949;MAF_USDA=4.706
NC_035087.1	77925484	.	A	T	.	.	MAF_USDA=1.639
NC_035087.1	77925551	.	T	C	.	.	MAF_USDA=7.059
NC_035087.1	77925573	.	T	G	.	.	MAF_INRAE=48.734;MAF_USDA=8.235
NC_035087.1	77925589	.	C	A	.	.	MAF_INRAE=20.886;MAF_USDA=15.294
NC_035087.1	77925673	.	G	T	.	.	MAF_USDA=4.167
NC_035087.1	77925738	.	G	T	.	.	MAF_USDA=4.706
NC_035087.1	77925757	.	A	T	.	.	MAF_USDA=4.118
NC_035087.1	77925852	.	A	C	.	.	MAF_USDA=2.459
NC_035087.1	77926429	.	C	A	.	.	MAF_INRAE=21.053
NC_035087.1	77926501	.	A	G	.	.	MAF_USDA=13.333
NC_035087.1	77926531	.	G	A	.	.	MAF_USDA=1.639
NC_035087.1	77926600	.	G	T	.	.	MAF_USDA=12.5
NC_035087.1	77926772	.	C	T	.	.	MAF_USDA=17.47
NC_035087.1	77926810	.	T	A	.	.	MAF_USDA=1.695
NC_035087.1	77926852	.	G	T	.	.	MAF_USDA=2.083
NC_035087.1	77926902	.	G	A	.	.	MAF_INRAE=21.053
NC_035087.1	77926955	.	A	C	.	.	MAF_USDA=4.819
NC_035087.1	77927006	.	A	G	.	.	MAF_USDA=17.857
NC_035087.1	77927016	.	A	T	.	.	MAF_USDA=2.459
NC_035087.1	77927063	.	G	C	.	.	MAF_USDA=1.639
NC_035087.1	77927072	.	T	C	.	.	MAF_USDA=2.459
NC_035087.1	77927086	.	A	T	.	.	MAF_USDA=22.917
NC_035087.1	77928171	.	A	C	.	.	MAF_USDA=16.667
NC_035087.1	77928274	.	G	A	.	.	MAF_INRAE=5.063;MAF_USDA=4.167
NC_035087.1	77928394	.	A	T	.	.	MAF_USDA=6.557
NC_035087.1	77928468	.	C	T	.	.	MAF_INRAE=21.519;MAF_USDA=5.882
NC_035087.1	77928470	.	T	C	.	.	MAF_INRAE=16.667;MAF_USDA=36.471
NC_035087.1	77928477	.	C	A	.	.	MAF_INRAE=21.519;MAF_USDA=5.882
NC_035087.1	77928484	.	G	A	.	.	MAF_INRAE=12.025;MAF_USDA=19.412
NC_035087.1	77928527	.	C	T	.	.	MAF_USDA=2.459
NC_035087.1	77928538	.	G	T	.	.	MAF_USDA=12.353
NC_035087.1	77928581	.	G	T	.	.	MAF_USDA=1.639
NC_035087.1	77928591	.	G	A	.	.	MAF_USDA=2.459
NC_035087.1	77928610	.	G	A	.	.	MAF_USDA=11.765
NC_035087.1	77928634	.	C	T	.	.	MAF_INRAE=5.263;MAF_USDA=2.941
NC_035087.1	77928683	.	G	A	.	.	MAF_USDA=3.529
NC_035087.1	77928714	.	C	G	.	.	MAF_INRAE=26.316;MAF_USDA=23.81
NC_035087.1	77928722	.	G	A	.	.	MAF_INRAE=21.053;MAF_USDA=23.78
NC_035087.1	77928725	.	C	T	.	.	MAF_USDA=4.268
NC_035087.1	77929216	.	C	A	.	.	MAF_USDA=8.333
NC_035087.1	77929428	.	C	T	.	.	MAF_USDA=31.25
NC_035087.1	77929439	.	C	T	.	.	MAF_USDA=1.695
NC_035087.1	77929483	.	C	T	.	.	MAF_USDA=12.941
NC_035087.1	77929554	.	G	T	.	.	MAF_INRAE=5.696;MAF_USDA=2.353
NC_035087.1	77929568	.	A	G	.	.	MAF_INRAE=5.263;MAF_USDA=2.941
NC_035087.1	77929570	.	C	T	.	.	MAF_USDA=1.639
NC_035087.1	77929666	.	A	T	.	.	MAF_INRAE=38.608
NC_035087.1	77929758	.	G	T	.	.	MAF_USDA=8.197
NC_035087.1	77929763	.	C	T	.	.	MAF_INRAE=21.519;MAF_USDA=5.294
NC_035087.1	77929797	.	G	A	.	.	MAF_USDA=8.621
NC_035087.1	77929817	.	G	A	.	.	MAF_USDA=7.059
NC_035087.1	77929819	.	T	G	.	.	MAF_USDA=4.167
NC_035087.1	77929868	.	A	T	.	.	MAF_INRAE=21.053;MAF_USDA=18.235
NC_035087.1	77929885	.	A	C	.	.	MAF_USDA=5.952
NC_035087.1	77929973	.	A	C	.	.	MAF_INRAE=21.519;MAF_USDA=5.952
NC_035087.1	77930018	.	A	C	.	.	MAF_INRAE=27.215;MAF_USDA=36.471
NC_035087.1	77930074	.	C	T	.	.	MAF_INRAE=15.789;MAF_USDA=16.393
NC_035087.1	77930092	.	A	G	.	.	MAF_INRAE=5.263;MAF_USDA=4.706
NC_035087.1	77930096	.	A	C	.	.	MAF_USDA=4.167
NC_035087.1	77930112	.	C	T	.	.	MAF_INRAE=13.291;MAF_USDA=29.167
NC_035087.1	77930144	.	T	C	.	.	MAF_USDA=1.639
NC_035087.1	77930156	.	G	A	.	.	MAF_USDA=4.167
NC_035087.1	77930158	.	T	A	.	.	MAF_INRAE=10.127;MAF_USDA=40.588
NC_035087.1	77930164	.	T	C	.	.	MAF_INRAE=34.177;MAF_USDA=37.059
NC_035087.1	77930165	.	C	T	.	.	MAF_INRAE=8.333
NC_035087.1	77930179	.	C	A	.	.	MAF_USDA=2.083
NC_035087.1	77930193	.	A	G	.	.	MAF_INRAE=5.696;MAF_USDA=12.295
NC_035087.1	77930245	.	G	C	.	.	MAF_INRAE=10.127;MAF_USDA=23.529
NC_035087.1	77930248	.	G	T	.	.	MAF_INRAE=37.975;MAF_USDA=37.059
NC_035087.1	77930277	.	C	A	.	.	MAF_USDA=5.294
NC_035087.1	77930309	.	T	C	.	.	MAF_USDA=1.639
NC_035087.1	77930319	.	C	T	.	.	MAF_USDA=12.5
NC_035087.1	77930346	.	G	A	.	.	MAF_USDA=1.639
NC_035087.1	77930347	.	C	A	.	.	MAF_USDA=1.639
NC_035087.1	77930365	.	G	C	.	.	MAF_INRAE=5.263;MAF_USDA=25.294
NC_035087.1	77930373	.	T	A	.	.	MAF_USDA=1.765
NC_035087.1	77930377	.	G	T	.	.	MAF_USDA=44.048
NC_035087.1	77930393	.	G	A	.	.	MAF_INRAE=5.263;MAF_USDA=4.167
NC_035087.1	77930411	.	A	G	.	.	MAF_INRAE=7.5;MAF_USDA=12.941
NC_035087.1	77930412	.	A	C	.	.	MAF_INRAE=5.263;MAF_USDA=17.647
NC_035087.1	77930426	.	C	T	.	.	MAF_USDA=4.918
NC_035087.1	77930428	.	G	T	.	.	MAF_INRAE=5.696;MAF_USDA=4.918
NC_035087.1	77930430	.	T	A	.	.	MAF_USDA=5.882
NC_035087.1	77930433	.	A	C	.	.	MAF_INRAE=2.5;MAF_USDA=24.118
NC_035087.1	77930452	.	C	A	.	.	MAF_USDA=41.667
NC_035087.1	77930492	.	A	C	.	.	MAF_USDA=35.417
NC_035087.1	77932332	.	G	A	.	.	MAF_USDA=2.083
NC_035087.1	77932523	.	C	A	.	.	MAF_INRAE=3.333
NC_035087.1	77932556	.	C	A	.	.	MAF_USDA=8.333
NC_035087.1	77932610	.	T	C	.	.	MAF_INRAE=2.632
NC_035087.1	77932861	.	T	A	.	.	MAF_USDA=27.083
NC_035087.1	77932892	.	A	G	.	.	MAF_USDA=41.667
NC_035087.1	77932902	.	C	A	.	.	MAF_USDA=37.5
NC_035087.1	77932909	.	G	T	.	.	MAF_USDA=29.167
NC_035087.1	77933353	.	CG	CA	.	.	MAF_USDA=12.5
NC_035087.1	77933450	.	A	C	.	.	MAF_USDA=14.583
NC_035087.1	77934939	.	C	T	.	.	MAF_USDA=12.5
NC_035087.1	77934940	.	T	G	.	.	MAF_USDA=45.833
NC_035087.1	77935051	.	T	C	.	.	MAF_USDA=17.857
NC_035087.1	77935053	.	C	A	.	.	MAF_INRAE=5.263;MAF_USDA=26.19
NC_035087.1	77935056	.	A	C	.	.	MAF_USDA=25.595
NC_035087.1	77935072	.	G	A	.	.	MAF_USDA=4.762
NC_035087.1	77935081	.	G	A	.	.	MAF_USDA=6.548
NC_035087.1	77935145	.	C	A	.	.	MAF_USDA=7.143
NC_035087.1	77935172	.	T	A	.	.	MAF_INRAE=22.152;MAF_USDA=5.952
NC_035087.1	77935174	.	T	C	.	.	MAF_INRAE=17.5;MAF_USDA=5.952
NC_035087.1	77935180	.	T	G	.	.	MAF_INRAE=22.152;MAF_USDA=5.952
NC_035087.1	77935183	.	T	A	.	.	MAF_INRAE=4.167
NC_035087.1	77935184	.	T	A	.	.	MAF_INRAE=25.949;MAF_USDA=22.024
NC_035087.1	77935185	.	T	A	.	.	MAF_INRAE=10.833;MAF_USDA=16.071
NC_035087.1	77935186	.	A	T	.	.	MAF_USDA=2.5
NC_035087.1	77935187	.	A	T	.	.	MAF_USDA=2.5
NC_035087.1	77935192	.	G	T	.	.	MAF_INRAE=7.595;MAF_USDA=5.357
NC_035087.1	77935215	.	T	C	.	.	MAF_USDA=4.762
NC_035087.1	77935217	.	A	T	.	.	MAF_INRAE=5.263;MAF_USDA=19.643
NC_035087.1	77935221	.	G	T	.	.	MAF_INRAE=10.526
NC_035087.1	77935265	.	G	T	.	.	MAF_INRAE=5.263;MAF_USDA=10.843
NC_035087.1	77935312	.	A	T	.	.	MAF_USDA=25.0
NC_035087.1	77935316	.	A	C	.	.	MAF_INRAE=36.842;MAF_USDA=8.333
NC_035087.1	77935344	.	T	A	.	.	MAF_USDA=4.167
NC_035087.1	77935367	.	A	C	.	.	MAF_USDA=24.096
NC_035087.1	77935381	.	G	T	.	.	MAF_USDA=27.381
NC_035087.1	77935443	.	G	A	.	.	MAF_USDA=6.25
NC_035087.1	77936341	.	T	G	.	.	MAF_USDA=19.565
NC_035087.1	77936373	.	C	A	.	.	MAF_USDA=43.75
NC_035087.1	77941491	.	TGG	TGA	.	.	MAF_USDA=2.083
NC_035087.1	77941545	.	T	C	.	.	MAF_INRAE=5.833;MAF_USDA=5.294
NC_035087.1	77941553	.	A	T	.	.	MAF_INRAE=4.43
NC_035087.1	77941558	.	G	C	.	.	MAF_INRAE=5.263;MAF_USDA=5.738
NC_035087.1	77941566	.	T	A	.	.	MAF_USDA=4.098
NC_035087.1	77941575	.	G	T	.	.	MAF_USDA=19.048
NC_035087.1	77941594	.	C	A	.	.	MAF_USDA=1.639
NC_035087.1	77941670	.	C	A	.	.	MAF_USDA=2.353
NC_035087.1	77941674	.	A	C	.	.	MAF_USDA=16.667
NC_035087.1	77941679	.	T	A	.	.	MAF_USDA=16.667
NC_035087.1	77941685	.	C	T	.	.	MAF_USDA=18.75
NC_035087.1	77941723	.	T	C	.	.	MAF_USDA=10.588
NC_035087.1	77941728	.	T	C	.	.	MAF_USDA=10.588
NC_035087.1	77941771	.	A	T	.	.	MAF_INRAE=5.263;MAF_USDA=10.588
NC_035087.1	77941806	.	G	A	.	.	MAF_INRAE=5.263;MAF_USDA=6.25
NC_035087.1	77941813	.	A	C	.	.	MAF_USDA=1.639
NC_035087.1	77941833	.	C	T	.	.	MAF_INRAE=29.167;MAF_USDA=22.353
NC_035087.1	77941867	.	C	G	.	.	MAF_INRAE=31.646;MAF_USDA=24.706
NC_035087.1	77941905	.	T	A	.	.	MAF_INRAE=2.532
NC_035087.1	77941907	.	T	C	.	.	MAF_INRAE=10.833;MAF_USDA=13.529
NC_035087.1	77941936	.	C	A	.	.	MAF_INRAE=13.291;MAF_USDA=12.5
NC_035087.1	77941982	.	G	T	.	.	MAF_INRAE=13.291;MAF_USDA=13.529
NC_035087.1	77941996	.	A	C	.	.	MAF_USDA=7.059
NC_035087.1	77942000	.	C	A	.	.	MAF_USDA=3.529
NC_035087.1	77942032	.	T	C	.	.	MAF_INRAE=10.759;MAF_USDA=10.588
NC_035087.1	77942090	.	T	C	.	.	MAF_INRAE=5.263
NC_035087.1	77942096	.	T	A	.	.	MAF_USDA=14.118
NC_035087.1	77942100	.	G	T	.	.	MAF_INRAE=5.263;MAF_USDA=8.235
NC_035087.1	77942102	.	T	C	.	.	MAF_INRAE=10.526
NC_035087.1	77942112	.	G	A	.	.	MAF_INRAE=5.263;MAF_USDA=10.0
NC_035087.1	77942113	.	A	G	.	.	MAF_USDA=10.0
NC_035087.1	77942220	.	T	A	.	.	MAF_INRAE=3.333;MAF_USDA=16.471
NC_035087.1	77942236	.	C	T	.	.	MAF_USDA=4.167
NC_035087.1	77942282	.	T	C	.	.	MAF_USDA=1.639
NC_035087.1	77942289	.	G	T	.	.	MAF_USDA=3.279
NC_035087.1	77942329	.	C	A	.	.	MAF_INRAE=5.263;MAF_USDA=2.941
NC_035087.1	77942350	.	G	A	.	.	MAF_INRAE=2.5
NC_035087.1	77942392	.	G	T	.	.	MAF_INRAE=3.797;MAF_USDA=20.0
NC_035087.1	77942396	.	G	T	.	.	MAF_INRAE=11.667;MAF_USDA=14.706
NC_035087.1	77942419	.	T	C	.	.	MAF_INRAE=16.667
NC_035087.1	77942432	.	A	G	.	.	MAF_INRAE=17.722;MAF_USDA=47.917
NC_035087.1	77942435	.	T	C	.	.	MAF_INRAE=15.0;MAF_USDA=47.917
NC_035087.1	77942443	.	T	C	.	.	MAF_INRAE=3.797;MAF_USDA=19.412
NC_035087.1	77942444	.	G	T	.	.	MAF_INRAE=3.333;MAF_USDA=19.412
NC_035087.1	77942500	.	A	C	.	.	MAF_INRAE=3.797;MAF_USDA=18.235
NC_035087.1	77942546	.	T	C	.	.	MAF_INRAE=3.165;MAF_USDA=19.412
NC_035087.1	77942560	.	C	A	.	.	MAF_INRAE=3.165;MAF_USDA=18.824
NC_035087.1	77942571	.	C	T	.	.	MAF_USDA=4.098
NC_035087.1	77942572	.	A	G	.	.	MAF_USDA=4.918
NC_035087.1	77942653	.	T	A	.	.	MAF_USDA=4.167
NC_035087.1	77942663	.	C	G	.	.	MAF_USDA=3.279
NC_035087.1	77942669	.	G	A	.	.	MAF_USDA=3.279
NC_035087.1	77942693	.	A	G	.	.	MAF_INRAE=3.333;MAF_USDA=22.917
NC_035087.1	77942708	.	C	G	.	.	MAF_INRAE=4.43;MAF_USDA=15.882
NC_035087.1	77942711	.	C	A	.	.	MAF_INRAE=10.526;MAF_USDA=7.377
NC_035087.1	77942712	.	C	A	.	.	MAF_USDA=8.197
NC_035087.1	77942736	.	A	T	.	.	MAF_INRAE=16.667;MAF_USDA=44.118
NC_035087.1	77942737	.	C	T	.	.	MAF_USDA=3.279
NC_035087.1	77942744	.	C	T	.	.	MAF_USDA=1.765
NC_035087.1	77942763	.	C	T	.	.	MAF_INRAE=2.5;MAF_USDA=3.279
NC_035087.1	77942823	.	C	T	.	.	MAF_USDA=11.765
NC_035087.1	77942889	.	T	C	.	.	MAF_INRAE=1.667;MAF_USDA=20.833
NC_035087.1	77942894	.	C	T	.	.	MAF_USDA=2.5
NC_035087.1	77942896	.	C	A	.	.	MAF_INRAE=14.167;MAF_USDA=45.833
NC_035087.1	77942897	.	C	A	.	.	MAF_INRAE=1.667;MAF_USDA=16.667
NC_035087.1	77942906	.	T	G	.	.	MAF_INRAE=7.895;MAF_USDA=1.639
NC_035087.1	77942917	.	C	T	.	.	MAF_INRAE=22.152;MAF_USDA=19.412
NC_035087.1	77942919	.	A	T	.	.	MAF_INRAE=27.848;MAF_USDA=20.588
NC_035087.1	77942935	.	T	C	.	.	MAF_USDA=13.043
NC_035087.1	77943083	.	A	G	.	.	MAF_USDA=1.667
NC_035087.1	77943099	.	C	T	.	.	MAF_USDA=35.714
NC_035087.1	77943140	.	T	A	.	.	MAF_USDA=39.583
NC_035087.1	77943147	.	A	G	.	.	MAF_USDA=25.0
NC_035087.1	77943251	.	A	C	.	.	MAF_INRAE=2.5
NC_035087.1	77943255	.	T	G	.	.	MAF_USDA=37.5
NC_035087.1	77943362	.	C	G	.	.	MAF_INRAE=21.667;MAF_USDA=12.5
NC_035087.1	77943369	.	C	A	.	.	MAF_USDA=4.167
NC_035087.1	77943377	.	C	A	.	.	MAF_INRAE=5.0
NC_035087.1	77943379	.	C	T	.	.	MAF_INRAE=2.5
NC_035087.1	77943381	.	A	C	.	.	MAF_INRAE=5.0
NC_035087.1	77943765	.	C	T	.	.	MAF_USDA=4.167
NC_035087.1	77943788	.	T	C	.	.	MAF_INRAE=5.263
NC_035087.1	77943825	.	C	T	.	.	MAF_USDA=8.696
NC_035087.1	77943909	.	C	G	.	.	MAF_USDA=4.167
NC_035087.1	77943910	.	A	G	.	.	MAF_USDA=4.167
NC_035087.1	77943911	.	A	T	.	.	MAF_USDA=4.167
NC_035087.1	77943914	.	G	A	.	.	MAF_INRAE=4.167
NC_035087.1	77943950	.	G	T	.	.	MAF_INRAE=10.127;MAF_USDA=2.083
NC_035087.1	77944143	.	A	G	.	.	MAF_INRAE=5.263;MAF_USDA=41.667
NC_035087.1	77944165	.	C	A	.	.	MAF_INRAE=10.127;MAF_USDA=2.083
NC_035087.1	77944207	.	G	A	.	.	MAF_INRAE=31.579;MAF_USDA=29.167
NC_035087.1	77944209	.	C	T	.	.	MAF_USDA=8.333
NC_035087.1	77944220	.	G	A	.	.	MAF_INRAE=31.579;MAF_USDA=25.0
NC_035087.1	77944260	.	C	T	.	.	MAF_USDA=22.917
NC_035087.1	77946757	.	G	A	.	.	MAF_USDA=12.5
NC_035087.1	77946784	.	A	G	.	.	MAF_USDA=35.417
NC_035087.1	77946798	.	C	G	.	.	MAF_USDA=32.609
NC_035087.1	77946872	.	A	G	.	.	MAF_USDA=2.273
NC_035087.1	77946958	.	A	C	.	.	MAF_USDA=16.667
NC_035087.1	77946999	.	G	A	.	.	MAF_USDA=25.294
NC_035087.1	77947005	.	G	A	.	.	MAF_USDA=3.279
NC_035087.1	77947006	.	T	G	.	.	MAF_USDA=1.639
NC_035087.1	77947013	.	C	A	.	.	MAF_USDA=1.639
NC_035087.1	77947032	.	T	C	.	.	MAF_USDA=1.639
NC_035087.1	77947078	.	A	C	.	.	MAF_INRAE=1.667;MAF_USDA=5.294
NC_035087.1	77947261	.	C	A	.	.	MAF_INRAE=7.595;MAF_USDA=20.0
NC_035087.1	77947341	.	G	A	.	.	MAF_INRAE=39.873;MAF_USDA=33.529
NC_035087.1	77947359	.	C	T	.	.	MAF_INRAE=31.013;MAF_USDA=22.619
NC_035087.1	77947437	.	G	A	.	.	MAF_INRAE=21.519;MAF_USDA=8.824
NC_035087.1	77947462	.	G	A	.	.	MAF_INRAE=27.215;MAF_USDA=12.353
NC_035087.1	77947485	.	G	A	.	.	MAF_INRAE=24.684;MAF_USDA=5.882
NC_035087.1	77947487	.	C	A	.	.	MAF_INRAE=43.671;MAF_USDA=41.176
NC_035087.1	77947492	.	T	C	.	.	MAF_INRAE=26.582;MAF_USDA=8.824
NC_035087.1	77947494	.	G	A	.	.	MAF_USDA=10.656
NC_035087.1	77947570	.	C	T	.	.	MAF_USDA=16.667
NC_035087.1	77947731	.	A	C	.	.	MAF_INRAE=2.5;MAF_USDA=2.083
NC_035087.1	77948597	.	C	T	.	.	MAF_USDA=9.524
NC_035087.1	77948638	.	G	T	.	.	MAF_USDA=9.412
NC_035087.1	77948639	.	A	G	.	.	MAF_USDA=10.0
NC_035087.1	77948646	.	G	A	.	.	MAF_USDA=9.412
NC_035087.1	77948653	.	T	C	.	.	MAF_USDA=9.412
NC_035087.1	77948665	.	G	C	.	.	MAF_USDA=8.333
NC_035087.1	77948666	.	G	T	.	.	MAF_USDA=8.235
NC_035087.1	77948671	.	G	T	.	.	MAF_USDA=7.059
NC_035087.1	77948682	.	A	G	.	.	MAF_USDA=14.118
NC_035087.1	77948734	.	G	A	.	.	MAF_USDA=29.167
NC_035087.1	77948752	.	G	C	.	.	MAF_USDA=14.583
NC_035087.1	77948753	.	G	T	.	.	MAF_USDA=14.583
NC_035087.1	77948769	.	A	G	.	.	MAF_USDA=20.833
NC_035087.1	77948819	.	T	C	.	.	MAF_USDA=8.197
NC_035087.1	77948820	.	G	A	.	.	MAF_USDA=23.529
NC_035087.1	77948856	.	T	A	.	.	MAF_INRAE=3.797;MAF_USDA=8.333
NC_035087.1	77948904	.	C	T	.	.	MAF_USDA=8.824
NC_035087.1	77948978	.	A	C	.	.	MAF_USDA=16.667
NC_035087.1	77948981	.	C	A	.	.	MAF_USDA=8.333
NC_035087.1	77949046	.	G	A	.	.	MAF_USDA=8.333
NC_035087.1	77949073	.	C	A	.	.	MAF_USDA=8.824
NC_035087.1	77949090	.	T	C	.	.	MAF_USDA=2.459
NC_035087.1	77949176	.	C	A	.	.	MAF_USDA=5.882
NC_035087.1	77949187	.	G	T	.	.	MAF_USDA=2.941
NC_035087.1	77949231	.	T	G	.	.	MAF_USDA=11.765
NC_035087.1	77949271	.	A	C	.	.	MAF_USDA=34.706
NC_035087.1	77949296	.	C	T	.	.	MAF_USDA=22.941
NC_035087.1	77949299	.	A	G	.	.	MAF_USDA=20.0
NC_035087.1	77949306	.	C	T	.	.	MAF_USDA=22.941
NC_035087.1	77949311	.	T	C	.	.	MAF_USDA=24.118
NC_035087.1	77949327	.	A	G	.	.	MAF_USDA=5.0
NC_035087.1	77949329	.	C	T	.	.	MAF_USDA=4.167
NC_035087.1	77949330	.	G	A	.	.	MAF_USDA=16.667
NC_035087.1	77949426	.	G	A	.	.	MAF_USDA=8.824
NC_035087.1	77949431	.	G	A	.	.	MAF_USDA=27.083
NC_035087.1	77949443	.	C	T	.	.	MAF_USDA=37.5
NC_035087.1	77949452	.	T	A	.	.	MAF_USDA=17.059
NC_035087.1	77949527	.	T	C	.	.	MAF_USDA=31.25
NC_035087.1	77949554	.	A	G	.	.	MAF_USDA=21.176
NC_035087.1	77949579	.	G	A	.	.	MAF_USDA=5.882
NC_035087.1	77949587	.	T	G	.	.	MAF_USDA=12.651
NC_035087.1	77949589	.	C	T	.	.	MAF_INRAE=7.595;MAF_USDA=4.098
NC_035087.1	77949593	.	G	C	.	.	MAF_USDA=26.471
NC_035087.1	77949621	.	G	A	.	.	MAF_USDA=26.471
NC_035087.1	77949632	.	A	G	.	.	MAF_INRAE=12.025;MAF_USDA=23.529
NC_035087.1	77949695	.	A	C	.	.	MAF_USDA=13.529
NC_035087.1	77949706	.	A	G	.	.	MAF_USDA=32.941
NC_035087.1	77949710	.	G	A	.	.	MAF_USDA=32.941
NC_035087.1	77949778	.	T	C	.	.	MAF_USDA=16.471
NC_035087.1	77949811	.	C	T	.	.	MAF_USDA=2.353
NC_035087.1	77949947	.	T	C	.	.	MAF_INRAE=5.833
NC_035087.1	77950034	.	G	T	.	.	MAF_USDA=11.765
NC_035087.1	77950038	.	G	A	.	.	MAF_USDA=11.176
NC_035087.1	77950045	.	T	A	.	.	MAF_USDA=4.706
NC_035087.1	77950071	.	C	T	.	.	MAF_USDA=14.754
NC_035087.1	77950083	.	A	G	.	.	MAF_INRAE=7.595;MAF_USDA=5.738
NC_035087.1	77950085	.	G	T	.	.	MAF_INRAE=21.519;MAF_USDA=14.118
NC_035087.1	77950087	.	C	A	.	.	MAF_INRAE=4.43
NC_035087.1	77950127	.	C	A	.	.	MAF_USDA=1.639
NC_035087.1	77950176	.	C	T	.	.	MAF_USDA=1.639
NC_035087.1	77950177	.	G	A	.	.	MAF_USDA=3.529
NC_035087.1	77950308	.	C	T	.	.	MAF_USDA=4.098
NC_035087.1	77951447	.	C	T	.	.	MAF_USDA=31.356
NC_035087.1	77951457	.	A	G	.	.	MAF_USDA=20.833
NC_035087.1	77951469	.	T	A	.	.	MAF_USDA=7.5
NC_035087.1	77951477	.	C	T	.	.	MAF_INRAE=2.632;MAF_USDA=2.381
NC_035087.1	77951508	.	T	A	.	.	MAF_USDA=2.5
NC_035087.1	77951513	.	A	T	.	.	MAF_INRAE=4.167
NC_035087.1	77951536	.	C	G	.	.	MAF_USDA=2.083
NC_035087.1	77951541	.	T	C	.	.	MAF_INRAE=1.667
NC_035087.1	77951559	.	C	T	.	.	MAF_INRAE=7.5
NC_035087.1	77951567	.	C	G	.	.	MAF_INRAE=18.987;MAF_USDA=1.667
NC_035087.1	77951599	.	A	G	.	.	MAF_USDA=12.651
NC_035087.1	77951605	.	T	A	.	.	MAF_USDA=8.475
NC_035087.1	77951659	.	C	T	.	.	MAF_USDA=1.695
NC_035087.1	77951670	.	T	C	.	.	MAF_USDA=14.583
NC_035087.1	77951697	.	T	A	.	.	MAF_USDA=31.25
NC_035087.1	77951699	.	C	T	.	.	MAF_USDA=29.167
NC_035087.1	77951706	.	G	A	.	.	MAF_USDA=25.0
NC_035087.1	77951708	.	G	A	.	.	MAF_USDA=16.463
NC_035087.1	77951717	.	C	T	.	.	MAF_USDA=16.463
NC_035087.1	77951741	.	CTT	CTC	.	.	MAF_USDA=45.833
NC_035087.1	77951754	.	A	T	.	.	MAF_USDA=27.083
NC_035087.1	77951757	.	A	G	.	.	MAF_USDA=27.083
NC_035087.1	77951888	.	C	T	.	.	MAF_USDA=47.917
NC_035087.1	77951975	.	G	T	.	.	MAF_USDA=4.167
NC_035087.1	77951997	.	C	T	.	.	MAF_INRAE=25.949;MAF_USDA=2.41
NC_035087.1	77952022	.	A	G	.	.	MAF_USDA=12.5
NC_035087.1	77952023	.	A	C	.	.	MAF_USDA=12.5
NC_035087.1	77952068	.	T	G	.	.	MAF_USDA=4.167
NC_035087.1	77952089	.	G	T	.	.	MAF_USDA=4.167
NC_035087.1	77952112	.	T	C	.	.	MAF_INRAE=12.025;MAF_USDA=10.241
NC_035087.1	77952125	.	A	G	.	.	MAF_INRAE=7.595
NC_035087.1	77952152	.	C	A	.	.	MAF_USDA=1.639
NC_035087.1	77952179	.	G	T	.	.	MAF_USDA=1.639
NC_035087.1	77952358	.	G	A	.	.	MAF_INRAE=16.667;MAF_USDA=5.952
NC_035087.1	77952395	.	A	T	.	.	MAF_USDA=1.639
NC_035087.1	77952408	.	G	A	.	.	MAF_USDA=4.167
NC_035087.1	77952451	.	A	G	.	.	MAF_USDA=6.557
NC_035087.1	77952457	.	C	T	.	.	MAF_USDA=6.557
NC_035087.1	77952481	.	A	T	.	.	MAF_INRAE=2.5
NC_035087.1	77952488	.	C	T	.	.	MAF_USDA=10.0
NC_035087.1	77952516	.	A	C	.	.	MAF_INRAE=22.785;MAF_USDA=41.176
NC_035087.1	77952649	.	A	C	.	.	MAF_USDA=4.167
NC_035087.1	77952745	.	G	T	.	.	MAF_USDA=4.167
NC_035087.1	77952863	.	C	G	.	.	MAF_USDA=16.667
NC_035087.1	77952864	.	T	A	.	.	MAF_USDA=6.78
NC_035087.1	77952869	.	A	T	.	.	MAF_INRAE=33.333;MAF_USDA=1.807
NC_035087.1	77952889	.	T	G	.	.	MAF_INRAE=5.0;MAF_USDA=25.0
NC_035087.1	77952895	.	C	T	.	.	MAF_USDA=5.357
NC_035087.1	77952923	.	C	T	.	.	MAF_USDA=3.333
NC_035087.1	77952947	.	T	C	.	.	MAF_INRAE=17.5;MAF_USDA=11.905
NC_035087.1	77952958	.	A	T	.	.	MAF_INRAE=17.5;MAF_USDA=13.69
NC_035087.1	77952974	.	T	C	.	.	MAF_USDA=2.5
NC_035087.1	77952977	.	T	A	.	.	MAF_USDA=2.5
NC_035087.1	77953038	.	C	G	.	.	MAF_USDA=4.167
NC_035087.1	77953050	.	C	T	.	.	MAF_USDA=7.647
NC_035087.1	77953064	.	A	G	.	.	MAF_INRAE=25.949;MAF_USDA=19.412
NC_035087.1	77953084	.	C	G	.	.	MAF_INRAE=21.519;MAF_USDA=6.471
NC_035087.1	77953095	.	C	T	.	.	MAF_USDA=1.639
NC_035087.1	77953122	.	C	T	.	.	MAF_USDA=1.765
NC_035087.1	77953129	.	A	G	.	.	MAF_USDA=2.941
NC_035087.1	77953163	.	G	A	.	.	MAF_USDA=4.918
NC_035087.1	77953168	.	C	T	.	.	MAF_INRAE=4.43;MAF_USDA=2.941
NC_035087.1	77953169	.	G	A	.	.	MAF_USDA=4.167
NC_035087.1	77953192	.	C	T	.	.	MAF_USDA=4.706
NC_035087.1	77953241	.	A	G	.	.	MAF_INRAE=33.544;MAF_USDA=23.529
NC_035087.1	77953242	.	T	G	.	.	MAF_INRAE=27.5;MAF_USDA=24.118
NC_035087.1	77953280	.	G	A	.	.	MAF_USDA=3.279
NC_035087.1	77953494	.	T	C	.	.	MAF_USDA=4.762
NC_035087.1	77953548	.	T	C	.	.	MAF_USDA=18.75
NC_035087.1	77954740	.	C	T	.	.	MAF_INRAE=5.263
NC_035087.1	77954859	.	A	G	.	.	MAF_USDA=4.167
NC_035087.1	77954879	.	G	T	.	.	MAF_USDA=4.167
NC_035087.1	77954899	.	C	T	.	.	MAF_INRAE=1.667
NC_035087.1	77954961	.	T	C	.	.	MAF_INRAE=21.519;MAF_USDA=7.059
NC_035087.1	77954962	.	T	C	.	.	MAF_INRAE=16.667;MAF_USDA=7.059
NC_035087.1	77955034	.	G	T	.	.	MAF_USDA=2.459
NC_035087.1	77955047	.	T	C	.	.	MAF_USDA=1.639
NC_035087.1	77955048	.	G	T	.	.	MAF_USDA=1.639
NC_035087.1	77955186	.	A	C	.	.	MAF_INRAE=10.526;MAF_USDA=18.824
NC_035087.1	77955209	.	T	C	.	.	MAF_USDA=1.639
NC_035087.1	77955218	.	T	G	.	.	MAF_INRAE=1.667
NC_035087.1	77955247	.	T	A	.	.	MAF_USDA=4.706
NC_035087.1	77955251	.	A	C	.	.	MAF_USDA=7.647
NC_035087.1	77955303	.	G	A	.	.	MAF_USDA=43.75
NC_035087.1	77955391	.	A	G	.	.	MAF_USDA=1.667
NC_035087.1	77955408	.	G	C	.	.	MAF_USDA=1.667
NC_035087.1	77955443	.	T	C	.	.	MAF_INRAE=3.165;MAF_USDA=5.357
NC_035087.1	77955482	.	T	C	.	.	MAF_INRAE=34.177;MAF_USDA=13.095
NC_035087.1	77955510	.	T	C	.	.	MAF_USDA=3.333
NC_035087.1	77955525	.	A	T	.	.	MAF_USDA=1.667
NC_035087.1	77955526	.	T	C	.	.	MAF_USDA=2.381
NC_035087.1	77955599	.	A	C	.	.	MAF_INRAE=12.025;MAF_USDA=28.571
NC_035087.1	77955614	.	A	G	.	.	MAF_INRAE=29.747;MAF_USDA=10.0
NC_035087.1	77955641	.	T	G	.	.	MAF_INRAE=31.013;MAF_USDA=10.588
NC_035087.1	77955653	.	C	G	.	.	MAF_USDA=3.279
NC_035087.1	77955659	.	G	A	.	.	MAF_USDA=4.918
NC_035087.1	77955718	.	A	T	.	.	MAF_INRAE=25.316;MAF_USDA=23.214
NC_035087.1	77955723	.	G	A	.	.	MAF_INRAE=25.316;MAF_USDA=45.238
NC_035087.1	77955816	.	C	T	.	.	MAF_INRAE=18.354;MAF_USDA=17.262
NC_035087.1	77955837	.	G	A	.	.	MAF_INRAE=29.747;MAF_USDA=41.667
NC_035087.1	77955862	.	T	G	.	.	MAF_INRAE=37.975;MAF_USDA=39.881
NC_035087.1	77955898	.	A	T	.	.	MAF_USDA=14.881
NC_035087.1	77955900	.	G	T	.	.	MAF_INRAE=24.051;MAF_USDA=16.667
NC_035087.1	77955906	.	A	G	.	.	MAF_INRAE=39.241;MAF_USDA=40.476
NC_035087.1	77955908	.	G	T	.	.	MAF_INRAE=24.051;MAF_USDA=17.262
NC_035087.1	77955912	.	T	A	.	.	MAF_INRAE=18.333;MAF_USDA=20.238
NC_035087.1	77955924	.	T	C	.	.	MAF_INRAE=27.848;MAF_USDA=42.857
NC_035087.1	77955931	.	G	A	.	.	MAF_INRAE=30.38;MAF_USDA=43.452
NC_035087.1	77955942	.	C	T	.	.	MAF_INRAE=3.165;MAF_USDA=10.714
NC_035087.1	77955969	.	T	A	.	.	MAF_USDA=3.39
NC_035087.1	77955992	.	A	T	.	.	MAF_INRAE=36.709;MAF_USDA=36.905
NC_035087.1	77956100	.	G	A	.	.	MAF_INRAE=2.5
NC_035087.1	77956105	.	C	T	.	.	MAF_INRAE=5.263
NC_035087.1	77956106	.	G	T	.	.	MAF_INRAE=15.789;MAF_USDA=1.667
NC_035087.1	77956124	.	A	G	.	.	MAF_INRAE=3.165;MAF_USDA=29.762
NC_035087.1	77956147	.	C	T	.	.	MAF_USDA=5.357
NC_035087.1	77956149	.	C	G	.	.	MAF_USDA=1.667
NC_035087.1	77956151	.	G	A	.	.	MAF_USDA=1.667
NC_035087.1	77956178	.	A	C	.	.	MAF_USDA=1.667
NC_035087.1	77956269	.	C	T	.	.	MAF_USDA=3.333
NC_035087.1	77956283	.	A	G	.	.	MAF_INRAE=6.962;MAF_USDA=11.31
NC_035087.1	77956322	.	G	T	.	.	MAF_INRAE=3.165;MAF_USDA=5.833
NC_035087.1	77956368	.	G	A	.	.	MAF_INRAE=6.962;MAF_USDA=14.583
NC_035087.1	77956540	.	A	T	.	.	MAF_USDA=10.417
NC_035087.1	77958179	.	T	G	.	.	MAF_USDA=47.917
NC_035087.1	77958354	.	C	A	.	.	MAF_USDA=2.459
NC_035087.1	77958387	.	G	T	.	.	MAF_USDA=2.353
NC_035087.1	77958478	.	G	A	.	.	MAF_INRAE=10.526
NC_035087.1	77958502	.	A	G	.	.	MAF_INRAE=27.848;MAF_USDA=17.059
NC_035087.1	77958609	.	C	A	.	.	MAF_INRAE=2.5
NC_035087.1	77958620	.	C	T	.	.	MAF_USDA=4.167
NC_035087.1	77958820	.	G	A	.	.	MAF_INRAE=41.772;MAF_USDA=24.706
NC_035087.1	77958827	.	G	T	.	.	MAF_USDA=2.083
NC_035087.1	77958873	.	A	T	.	.	MAF_INRAE=3.165;MAF_USDA=3.279
NC_035087.1	77958883	.	G	A	.	.	MAF_INRAE=25.949;MAF_USDA=3.529
NC_035087.1	77958917	.	G	A	.	.	MAF_USDA=1.667
NC_035087.1	77958931	.	G	A	.	.	MAF_INRAE=4.167
NC_035087.1	77958934	.	C	T	.	.	MAF_USDA=3.333
NC_035087.1	77958951	.	C	A	.	.	MAF_USDA=2.41
NC_035087.1	77959039	.	G	T	.	.	MAF_INRAE=3.165;MAF_USDA=4.918
NC_035087.1	77959083	.	A	G	.	.	MAF_INRAE=43.671;MAF_USDA=21.765
NC_035087.1	77959086	.	C	T	.	.	MAF_INRAE=34.167;MAF_USDA=21.765
NC_035087.1	77959116	.	C	G	.	.	MAF_INRAE=3.797
NC_035087.1	77959149	.	C	G	.	.	MAF_USDA=2.459
NC_035087.1	77959153	.	C	T	.	.	MAF_USDA=10.417
NC_035087.1	77959181	.	G	A	.	.	MAF_INRAE=3.165;MAF_USDA=4.098
NC_035087.1	77959199	.	G	A	.	.	MAF_USDA=3.279
NC_035087.1	77959227	.	A	C	.	.	MAF_USDA=2.5
NC_035087.1	77959286	.	T	C	.	.	MAF_USDA=40.476
NC_035087.1	77959292	.	T	C	.	.	MAF_INRAE=36.842;MAF_USDA=26.22
NC_035087.1	77959304	.	C	A	.	.	MAF_USDA=1.639
NC_035087.1	77959321	.	C	G	.	.	MAF_USDA=3.279
NC_035087.1	77959373	.	C	T	.	.	MAF_USDA=8.333
NC_035087.1	77959449	.	T	C	.	.	MAF_USDA=33.333
NC_035087.1	77959451	.	C	A	.	.	MAF_USDA=10.417
NC_035087.1	77960605	.	G	A	.	.	MAF_INRAE=1.667
NC_035087.1	77960629	.	C	T	.	.	MAF_INRAE=14.167
NC_035087.1	77960662	.	G	A	.	.	MAF_USDA=41.667
NC_035087.1	77960664	.	G	A	.	.	MAF_USDA=4.167
NC_035087.1	77960673	.	T	A	.	.	MAF_USDA=1.765
NC_035087.1	77960728	.	G	A	.	.	MAF_USDA=27.083
NC_035087.1	77960753	.	C	G	.	.	MAF_USDA=8.333
NC_035087.1	77960868	.	A	G	.	.	MAF_USDA=5.882
NC_035087.1	77960896	.	A	G	.	.	MAF_INRAE=12.025;MAF_USDA=43.529
NC_035087.1	77960931	.	C	T	.	.	MAF_USDA=2.459
NC_035087.1	77961001	.	A	T	.	.	MAF_USDA=3.279
NC_035087.1	77961013	.	C	A	.	.	MAF_USDA=2.353
NC_035087.1	77961027	.	C	A	.	.	MAF_INRAE=37.342;MAF_USDA=11.176
NC_035087.1	77961037	.	C	A	.	.	MAF_USDA=3.279
NC_035087.1	77961045	.	T	G	.	.	MAF_INRAE=48.734;MAF_USDA=45.882
NC_035087.1	77961066	.	T	C	.	.	MAF_USDA=1.639
NC_035087.1	77961089	.	G	C	.	.	MAF_USDA=35.417
NC_035087.1	77961092	.	G	T	.	.	MAF_USDA=47.917
NC_035087.1	77961093	.	C	T	.	.	MAF_USDA=33.333
NC_035087.1	77961094	.	G	T	.	.	MAF_INRAE=49.167;MAF_USDA=47.917
NC_035087.1	77961120	.	G	T	.	.	MAF_INRAE=48.734;MAF_USDA=45.882
NC_035087.1	77961126	.	G	A	.	.	MAF_INRAE=24.051;MAF_USDA=12.941
NC_035087.1	77961174	.	A	G	.	.	MAF_INRAE=8.861;MAF_USDA=4.706
NC_035087.1	77961309	.	T	C	.	.	MAF_INRAE=48.734;MAF_USDA=46.429
NC_035087.1	77961319	.	T	C	.	.	MAF_INRAE=48.734;MAF_USDA=45.833
NC_035087.1	77961369	.	C	T	.	.	MAF_INRAE=48.734;MAF_USDA=45.238
NC_035087.1	77961378	.	G	T	.	.	MAF_INRAE=48.734;MAF_USDA=44.643
NC_035087.1	77961393	.	G	A	.	.	MAF_USDA=4.167
NC_035087.1	77961453	.	A	T	.	.	MAF_INRAE=5.833;MAF_USDA=31.25
NC_035087.1	77961456	.	G	A	.	.	MAF_INRAE=5.263;MAF_USDA=8.333
NC_035087.1	77961476	.	A	T	.	.	MAF_USDA=5.357
NC_035087.1	77961505	.	T	C	.	.	MAF_INRAE=5.263
NC_035087.1	77961512	.	T	A	.	.	MAF_USDA=2.381
NC_035087.1	77961523	.	G	C	.	.	MAF_USDA=42.857
NC_035087.1	77961551	.	A	C	.	.	MAF_USDA=5.172
NC_035087.1	77961555	.	A	C	.	.	MAF_USDA=39.634
NC_035087.1	77961638	.	A	G	.	.	MAF_USDA=47.917
NC_035087.1	77961703	.	C	A	.	.	MAF_USDA=45.652
NC_035087.1	77963496	.	A	G	.	.	MAF_USDA=31.098
NC_035087.1	77963521	.	A	T	.	.	MAF_USDA=7.229
NC_035087.1	77963537	.	T	A	.	.	MAF_USDA=1.667
NC_035087.1	77963603	.	T	A	.	.	MAF_USDA=1.639
NC_035087.1	77963617	.	C	T	.	.	MAF_USDA=1.639
NC_035087.1	77963628	.	C	T	.	.	MAF_INRAE=10.526;MAF_USDA=9.016
NC_035087.1	77963646	.	A	T	.	.	MAF_INRAE=47.5
NC_035087.1	77963673	.	C	A	.	.	MAF_USDA=2.941
NC_035087.1	77963737	.	A	T	.	.	MAF_INRAE=36.667;MAF_USDA=4.167
NC_035087.1	77963742	.	T	A	.	.	MAF_INRAE=32.911;MAF_USDA=4.167
NC_035087.1	77963746	.	T	A	.	.	MAF_USDA=4.167
NC_035087.1	77963747	.	T	C	.	.	MAF_USDA=4.167
NC_035087.1	77963803	.	A	T	.	.	MAF_USDA=24.118
NC_035087.1	77963872	.	C	T	.	.	MAF_INRAE=44.167;MAF_USDA=41.765
NC_035087.1	77963897	.	G	C	.	.	MAF_INRAE=5.833;MAF_USDA=4.762
NC_035087.1	77963916	.	G	A	.	.	MAF_USDA=8.929
NC_035087.1	77963917	.	G	T	.	.	MAF_USDA=8.929
NC_035087.1	77963918	.	G	T	.	.	MAF_USDA=2.976
NC_035087.1	77963928	.	G	T	.	.	MAF_INRAE=27.5;MAF_USDA=18.75
NC_035087.1	77963937	.	C	T	.	.	MAF_USDA=4.167
NC_035087.1	77963960	.	C	T	.	.	MAF_USDA=22.917
NC_035087.1	77963961	.	C	T	.	.	MAF_USDA=22.917
NC_035087.1	77963982	.	C	G	.	.	MAF_INRAE=2.5
NC_035087.1	77963983	.	C	G	.	.	MAF_INRAE=2.5
NC_035087.1	77963990	.	C	T	.	.	MAF_INRAE=2.5
NC_035087.1	77963992	.	C	G	.	.	MAF_INRAE=2.5
NC_035087.1	77963994	.	A	T	.	.	MAF_INRAE=2.5
NC_035087.1	77964000	.	T	A	.	.	MAF_INRAE=2.5
NC_035087.1	77964020	.	T	C	.	.	MAF_INRAE=24.684;MAF_USDA=27.647
NC_035087.1	77964033	.	C	A	.	.	MAF_USDA=1.639
NC_035087.1	77964084	.	C	A	.	.	MAF_USDA=1.639
NC_035087.1	77964090	.	C	T	.	.	MAF_INRAE=10.526
NC_035087.1	77964131	.	C	T	.	.	MAF_INRAE=3.165;MAF_USDA=4.098
NC_035087.1	77964171	.	G	T	.	.	MAF_INRAE=7.595;MAF_USDA=2.459
NC_035087.1	77964174	.	A	T	.	.	MAF_INRAE=25.949;MAF_USDA=21.176
NC_035087.1	77964180	.	C	T	.	.	MAF_INRAE=25.949;MAF_USDA=19.412
NC_035087.1	77964235	.	G	A	.	.	MAF_INRAE=43.038;MAF_USDA=24.118
NC_035087.1	77964240	.	G	T	.	.	MAF_USDA=1.639
NC_035087.1	77964268	.	G	T	.	.	MAF_INRAE=10.526
NC_035087.1	77964303	.	G	A	.	.	MAF_INRAE=10.526;MAF_USDA=24.118
NC_035087.1	77964308	.	C	T	.	.	MAF_USDA=1.639
NC_035087.1	77964352	.	T	A	.	.	MAF_USDA=4.918
NC_035087.1	77964510	.	G	C	.	.	MAF_INRAE=1.667
NC_035087.1	77964523	.	C	T	.	.	MAF_INRAE=1.667
NC_035087.1	77964524	.	T	A	.	.	MAF_INRAE=1.667
NC_035087.1	77964528	.	A	G	.	.	MAF_USDA=14.583
NC_035087.1	77964544	.	A	G	.	.	MAF_USDA=12.5
NC_035087.1	77964568	.	G	A	.	.	MAF_USDA=3.279
NC_035087.1	77966275	.	C	T	.	.	MAF_USDA=8.197
NC_035087.1	77966288	.	G	A	.	.	MAF_USDA=6.557
NC_035087.1	77966304	.	T	C	.	.	MAF_USDA=4.098
NC_035087.1	77966317	.	A	G	.	.	MAF_USDA=4.098
NC_035087.1	77966374	.	A	C	.	.	MAF_INRAE=1.667;MAF_USDA=6.557
NC_035087.1	77966379	.	G	C	.	.	MAF_USDA=2.459
NC_035087.1	77966393	.	A	T	.	.	MAF_INRAE=10.526
NC_035087.1	77966403	.	G	T	.	.	MAF_USDA=2.083
NC_035087.1	77966432	.	T	G	.	.	MAF_USDA=4.167
NC_035087.1	77966452	.	A	G	.	.	MAF_USDA=4.167
NC_035087.1	77966456	.	G	A	.	.	MAF_INRAE=34.177;MAF_USDA=49.412
NC_035087.1	77966459	.	A	C	.	.	MAF_USDA=4.167
NC_035087.1	77966462	.	G	T	.	.	MAF_USDA=4.167
NC_035087.1	77966478	.	A	G	.	.	MAF_USDA=5.738
NC_035087.1	77966497	.	C	A	.	.	MAF_INRAE=2.5;MAF_USDA=8.197
NC_035087.1	77966509	.	A	C	.	.	MAF_INRAE=9.494;MAF_USDA=20.0
NC_035087.1	77966531	.	G	A	.	.	MAF_USDA=1.639
NC_035087.1	77966571	.	C	T	.	.	MAF_USDA=4.918
NC_035087.1	77966607	.	C	T	.	.	MAF_USDA=1.639
NC_035087.1	77966654	.	G	T	.	.	MAF_USDA=5.738
NC_035087.1	77966679	.	G	A	.	.	MAF_INRAE=26.582;MAF_USDA=18.235
NC_035087.1	77966702	.	A	G	.	.	MAF_INRAE=40.506;MAF_USDA=35.294
NC_035087.1	77966737	.	C	A	.	.	MAF_INRAE=27.215;MAF_USDA=44.118
NC_035087.1	77966753	.	A	C	.	.	MAF_USDA=4.918
NC_035087.1	77966795	.	A	G	.	.	MAF_USDA=5.738
NC_035087.1	77966905	.	G	A	.	.	MAF_USDA=4.706
NC_035087.1	77966928	.	C	T	.	.	MAF_INRAE=25.949;MAF_USDA=27.059
NC_035087.1	77966929	.	G	A	.	.	MAF_USDA=4.167
NC_035087.1	77966954	.	C	T	.	.	MAF_INRAE=5.263;MAF_USDA=2.941
NC_035087.1	77966992	.	A	G	.	.	MAF_INRAE=27.215;MAF_USDA=4.118
NC_035087.1	77967002	.	A	T	.	.	MAF_USDA=1.176
NC_035087.1	77967010	.	G	C	.	.	MAF_INRAE=49.367;MAF_USDA=47.059
NC_035087.1	77967036	.	T	C	.	.	MAF_USDA=9.836
NC_035087.1	77967043	.	A	T	.	.	MAF_INRAE=10.526;MAF_USDA=17.059
NC_035087.1	77967167	.	A	G	.	.	MAF_INRAE=36.842;MAF_USDA=11.446
NC_035087.1	77967186	.	T	A	.	.	MAF_INRAE=10.526;MAF_USDA=17.857
NC_035087.1	77967247	.	G	A	.	.	MAF_USDA=16.667
NC_035087.1	77967283	.	G	A	.	.	MAF_USDA=13.253
NC_035087.1	77967294	.	A	G	.	.	MAF_USDA=47.917
NC_035087.1	77967328	.	G	C	.	.	MAF_USDA=4.167
NC_035087.1	77967580	.	A	T	.	.	MAF_USDA=8.333
NC_035087.1	77967595	.	A	G	.	.	MAF_USDA=20.833
NC_035087.1	77967625	.	C	T	.	.	MAF_USDA=4.167
NC_035087.1	77967692	.	G	A	.	.	MAF_INRAE=10.526;MAF_USDA=18.75
NC_035087.1	77967742	.	C	T	.	.	MAF_USDA=2.941
NC_035087.1	77967780	.	T	A	.	.	MAF_USDA=6.557
NC_035087.1	77967809	.	G	T	.	.	MAF_USDA=4.167
NC_035087.1	77967821	.	A	G	.	.	MAF_USDA=4.167
NC_035087.1	77967838	.	C	A	.	.	MAF_USDA=4.167
NC_035087.1	77967858	.	C	A	.	.	MAF_USDA=4.167
NC_035087.1	77967876	.	T	C	.	.	MAF_USDA=2.459
NC_035087.1	77967913	.	A	G	.	.	MAF_USDA=12.651
NC_035087.1	77967920	.	C	A	.	.	MAF_USDA=4.167
NC_035087.1	77967940	.	A	T	.	.	MAF_USDA=4.167
NC_035087.1	77967952	.	G	T	.	.	MAF_USDA=4.167
NC_035087.1	77967955	.	C	T	.	.	MAF_USDA=4.167
NC_035087.1	77968444	.	G	A	.	.	MAF_USDA=2.459
NC_035087.1	77968482	.	T	C	.	.	MAF_USDA=31.765
NC_035087.1	77968802	.	C	T	.	.	MAF_USDA=1.639
NC_035087.1	77968803	.	A	G	.	.	MAF_INRAE=10.759;MAF_USDA=35.882
NC_035087.1	77968817	.	G	T	.	.	MAF_USDA=1.639
NC_035087.1	77968936	.	C	A	.	.	MAF_INRAE=15.789;MAF_USDA=1.639
NC_035087.1	77968978	.	A	G	.	.	MAF_USDA=6.557
NC_035087.1	77968985	.	A	T	.	.	MAF_USDA=10.656
NC_035087.1	77968987	.	T	C	.	.	MAF_USDA=10.656
NC_035087.1	77968988	.	C	A	.	.	MAF_USDA=2.941
NC_035087.1	77969017	.	T	C	.	.	MAF_USDA=22.917
NC_035087.1	77969034	.	C	T	.	.	MAF_INRAE=1.667
NC_035087.1	77969063	.	T	C	.	.	MAF_USDA=6.25
NC_035087.1	77969503	.	G	A	.	.	MAF_USDA=11.364
NC_035087.1	77969584	.	C	T	.	.	MAF_USDA=8.333
NC_035087.1	77969813	.	T	G	.	.	MAF_INRAE=5.263;MAF_USDA=23.81
NC_035087.1	77969845	.	A	C	.	.	MAF_INRAE=5.263;MAF_USDA=30.357
NC_035087.1	77969982	.	C	G	.	.	MAF_INRAE=4.43;MAF_USDA=1.639
NC_035087.1	77970069	.	C	A	.	.	MAF_INRAE=25.949;MAF_USDA=12.941
NC_035087.1	77970183	.	T	C	.	.	MAF_USDA=1.639
NC_035087.1	77970244	.	C	T	.	.	MAF_USDA=2.353
NC_035087.1	77970404	.	A	C	.	.	MAF_USDA=1.639
NC_035087.1	77970405	.	C	A	.	.	MAF_USDA=1.639
NC_035087.1	77970418	.	G	T	.	.	MAF_INRAE=10.759;MAF_USDA=5.738
NC_035087.1	77970438	.	T	G	.	.	MAF_INRAE=21.519;MAF_USDA=6.471
NC_035087.1	77970440	.	T	C	.	.	MAF_INRAE=7.595;MAF_USDA=4.098
NC_035087.1	77970483	.	G	A	.	.	MAF_USDA=3.279
NC_035087.1	77970486	.	G	A	.	.	MAF_USDA=1.639
NC_035087.1	77970508	.	G	T	.	.	MAF_USDA=2.459
NC_035087.1	77970718	.	T	G	.	.	MAF_INRAE=20.886;MAF_USDA=4.918
NC_035087.1	77970734	.	C	A	.	.	MAF_INRAE=2.532;MAF_USDA=1.639
NC_035087.1	77970737	.	T	G	.	.	MAF_USDA=2.459
NC_035087.1	77970831	.	C	T	.	.	MAF_INRAE=5.263;MAF_USDA=35.882
NC_035087.1	77970841	.	C	A	.	.	MAF_USDA=2.459
NC_035087.1	77970891	.	C	T	.	.	MAF_USDA=1.639
NC_035087.1	77970959	.	G	A	.	.	MAF_USDA=1.765
NC_035087.1	77971004	.	A	C	.	.	MAF_INRAE=5.263;MAF_USDA=34.706
NC_035087.1	77971009	.	A	C	.	.	MAF_INRAE=5.263;MAF_USDA=34.706
NC_035087.1	77971019	.	G	T	.	.	MAF_INRAE=5.263;MAF_USDA=35.294
NC_035087.1	77971033	.	A	G	.	.	MAF_INRAE=5.263;MAF_USDA=35.294
NC_035087.1	77971084	.	T	G	.	.	MAF_USDA=13.095
NC_035087.1	77971138	.	A	T	.	.	MAF_USDA=31.25
NC_035087.1	77971165	.	AGCCG	AGCCA	.	.	MAF_USDA=31.25
NC_035087.1	77971211	.	A	C	.	.	MAF_USDA=34.524
NC_035087.1	77972253	.	C	T	.	.	MAF_INRAE=5.0
NC_035087.1	77972259	.	C	A	.	.	MAF_INRAE=15.833
NC_035087.1	77972343	.	C	T	.	.	MAF_INRAE=2.5
NC_035087.1	77972794	.	T	C	.	.	MAF_INRAE=5.263
NC_035087.1	77972801	.	A	G	.	.	MAF_INRAE=5.263
NC_035087.1	77972829	.	G	A	.	.	MAF_INRAE=5.263
NC_035087.1	77972920	.	C	T	.	.	MAF_USDA=12.5
NC_035087.1	77972932	.	C	T	.	.	MAF_USDA=20.833
NC_035087.1	77973043	.	T	C	.	.	MAF_USDA=14.583
NC_035087.1	77973048	.	G	A	.	.	MAF_USDA=20.833
NC_035087.1	77973049	.	T	C	.	.	MAF_USDA=16.667
NC_035087.1	77973055	.	G	A	.	.	MAF_USDA=20.833
NC_035087.1	77973079	.	C	T	.	.	MAF_INRAE=25.949;MAF_USDA=14.118
NC_035087.1	77973093	.	A	G	.	.	MAF_USDA=32.941
NC_035087.1	77973101	.	A	C	.	.	MAF_USDA=3.529
NC_035087.1	77973148	.	C	T	.	.	MAF_INRAE=34.81;MAF_USDA=8.824
NC_035087.1	77973228	.	C	T	.	.	MAF_USDA=31.25
NC_035087.1	77973247	.	C	T	.	.	MAF_USDA=2.459
NC_035087.1	77973254	.	G	A	.	.	MAF_INRAE=5.263;MAF_USDA=31.765
NC_035087.1	77973261	.	C	A	.	.	MAF_INRAE=6.962;MAF_USDA=4.098
NC_035087.1	77973266	.	C	T	.	.	MAF_INRAE=5.263;MAF_USDA=31.765
NC_035087.1	77973274	.	G	A	.	.	MAF_INRAE=5.263;MAF_USDA=32.353
NC_035087.1	77973291	.	T	C	.	.	MAF_INRAE=5.263;MAF_USDA=32.941
NC_035087.1	77973318	.	C	T	.	.	MAF_INRAE=5.263;MAF_USDA=34.118
NC_035087.1	77973328	.	T	C	.	.	MAF_INRAE=5.263;MAF_USDA=34.706
NC_035087.1	77973337	.	C	T	.	.	MAF_USDA=1.639
NC_035087.1	77973344	.	T	G	.	.	MAF_USDA=8.235
NC_035087.1	77973406	.	G	C	.	.	MAF_INRAE=5.263;MAF_USDA=35.294
NC_035087.1	77973414	.	G	A	.	.	MAF_INRAE=5.263;MAF_USDA=34.118
NC_035087.1	77973432	.	T	C	.	.	MAF_INRAE=5.263;MAF_USDA=34.706
NC_035087.1	77973449	.	T	C	.	.	MAF_INRAE=5.263;MAF_USDA=34.706
NC_035087.1	77973522	.	T	G	.	.	MAF_INRAE=5.263;MAF_USDA=33.529
NC_035087.1	77973549	.	C	A	.	.	MAF_INRAE=5.263;MAF_USDA=34.118
NC_035087.1	77973615	.	T	C	.	.	MAF_INRAE=27.848;MAF_USDA=47.647
NC_035087.1	77973704	.	G	C	.	.	MAF_INRAE=31.579;MAF_USDA=27.059
NC_035087.1	77973822	.	T	G	.	.	MAF_INRAE=7.595;MAF_USDA=4.098
NC_035087.1	77973837	.	T	A	.	.	MAF_USDA=21.765
NC_035087.1	77973920	.	A	G	.	.	MAF_INRAE=37.975;MAF_USDA=34.118
NC_035087.1	77973927	.	C	A	.	.	MAF_INRAE=31.579;MAF_USDA=37.5
NC_035087.1	77973939	.	C	A	.	.	MAF_INRAE=5.0
NC_035087.1	77973956	.	G	A	.	.	MAF_USDA=2.459
NC_035087.1	77973963	.	G	C,*	.	.	MAF_INRAE=21.519;MAF_USDA=14.583
NC_035087.1	77974050	.	C	T	.	.	MAF_USDA=2.083
NC_035087.1	77974151	.	T	G	.	.	MAF_INRAE=25.949;MAF_USDA=1.765
NC_035087.1	77974187	.	A	T	.	.	MAF_INRAE=5.263
NC_035087.1	77974204	.	A	C	.	.	MAF_INRAE=5.263;MAF_USDA=31.765
NC_035087.1	77974323	.	C	A	.	.	MAF_USDA=1.667
NC_035087.1	77974374	.	C	T	.	.	MAF_INRAE=24.684;MAF_USDA=43.529
NC_035087.1	77974381	.	T	C	.	.	MAF_USDA=3.279
NC_035087.1	77974463	.	G	A	.	.	MAF_USDA=1.639
NC_035087.1	77974528	.	G	T	.	.	MAF_USDA=1.176
NC_035087.1	77974599	.	T	C	.	.	MAF_INRAE=24.684;MAF_USDA=47.647
NC_035087.1	77974619	.	C	A	.	.	MAF_INRAE=24.051;MAF_USDA=48.235
NC_035087.1	77974622	.	G	T	.	.	MAF_INRAE=16.667;MAF_USDA=6.471
NC_035087.1	77974755	.	A	T	.	.	MAF_USDA=1.639
NC_035087.1	77974777	.	G	T	.	.	MAF_USDA=4.098
NC_035087.1	77974937	.	T	G	.	.	MAF_USDA=2.459
NC_035087.1	77974940	.	C	T	.	.	MAF_USDA=35.882
NC_035087.1	77974947	.	C	T	.	.	MAF_USDA=2.459
NC_035087.1	77974968	.	T	G	.	.	MAF_USDA=1.639
NC_035087.1	77974978	.	T	G	.	.	MAF_USDA=3.279
NC_035087.1	77975036	.	C	A	.	.	MAF_USDA=1.639
NC_035087.1	77975038	.	C	A	.	.	MAF_USDA=4.167
NC_035087.1	77975063	.	T	A	.	.	MAF_USDA=15.294
NC_035087.1	77975077	.	C	G	.	.	MAF_USDA=1.639
NC_035087.1	77975224	.	G	C	.	.	MAF_INRAE=5.263;MAF_USDA=6.25
NC_035087.1	77975251	.	A	G	.	.	MAF_USDA=1.639
NC_035087.1	77975392	.	C	A	.	.	MAF_USDA=1.639
NC_035087.1	77975480	.	T	A	.	.	MAF_USDA=6.471
NC_035087.1	77975481	.	T	A	.	.	MAF_USDA=6.471
NC_035087.1	77975519	.	C	G	.	.	MAF_USDA=5.882
NC_035087.1	77975569	.	A	C	.	.	MAF_USDA=2.459
NC_035087.1	77975618	.	A	C	.	.	MAF_INRAE=25.949;MAF_USDA=4.706
NC_035087.1	77975638	.	A	T	.	.	MAF_USDA=34.706
NC_035087.1	77975657	.	G	A	.	.	MAF_USDA=4.918
NC_035087.1	77975755	.	C	T	.	.	MAF_USDA=4.098
NC_035087.1	77975803	.	T	C	.	.	MAF_USDA=34.118
NC_035087.1	77975891	.	T	C	.	.	MAF_USDA=1.639
NC_035087.1	77975902	.	T	C	.	.	MAF_USDA=3.279
NC_035087.1	77975985	.	G	A	.	.	MAF_USDA=2.459
NC_035087.1	77976077	.	A	C	.	.	MAF_INRAE=10.759
NC_035087.1	77976132	.	C	T	.	.	MAF_USDA=8.235
NC_035087.1	77976199	.	A	G	.	.	MAF_USDA=8.235
NC_035087.1	77976292	.	A	G	.	.	MAF_INRAE=25.949;MAF_USDA=27.647
NC_035087.1	77976298	.	G	A	.	.	MAF_USDA=2.459
NC_035087.1	77976303	.	A	T	.	.	MAF_INRAE=13.291;MAF_USDA=4.118
NC_035087.1	77976363	.	G	C	.	.	MAF_USDA=4.167
NC_035087.1	77976364	.	A	T	.	.	MAF_USDA=5.294
NC_035087.1	77976366	.	C	G	.	.	MAF_USDA=2.083
NC_035087.1	77976370	.	T	A	.	.	MAF_USDA=4.167
NC_035087.1	77976381	.	T	C	.	.	MAF_INRAE=2.5;MAF_USDA=2.353
NC_035087.1	77976416	.	C	T	.	.	MAF_INRAE=48.734;MAF_USDA=32.353
NC_035087.1	77976454	.	A	T	.	.	MAF_INRAE=40.0;MAF_USDA=25.0
NC_035087.1	77976461	.	T	C	.	.	MAF_USDA=5.738
NC_035087.1	77976472	.	A	G	.	.	MAF_INRAE=34.177;MAF_USDA=30.0
NC_035087.1	77976535	.	C	T	.	.	MAF_INRAE=48.101;MAF_USDA=30.588
NC_035087.1	77976536	.	A	G	.	.	MAF_INRAE=48.333;MAF_USDA=31.765
NC_035087.1	77976545	.	C	T	.	.	MAF_USDA=14.706
NC_035087.1	77976547	.	G	A	.	.	MAF_INRAE=48.101;MAF_USDA=30.0
NC_035087.1	77976586	.	G	T	.	.	MAF_INRAE=25.949;MAF_USDA=2.353
NC_035087.1	77976650	.	G	A	.	.	MAF_INRAE=48.734;MAF_USDA=31.176
NC_035087.1	77976653	.	C	G	.	.	MAF_INRAE=40.0;MAF_USDA=6.471
NC_035087.1	77976701	.	C	T	.	.	MAF_USDA=1.667
NC_035087.1	77976870	.	C	T	.	.	MAF_USDA=4.167
NC_035087.1	77976943	.	A	G	.	.	MAF_INRAE=48.734;MAF_USDA=30.357
NC_035087.1	77976953	.	T	G	.	.	MAF_USDA=5.357
NC_035087.1	77976978	.	T	C	.	.	MAF_INRAE=48.734;MAF_USDA=31.548
NC_035087.1	77976987	.	A	T	.	.	MAF_INRAE=48.734;MAF_USDA=30.952
NC_035087.1	77977022	.	C	T	.	.	MAF_USDA=5.0
NC_035087.1	77977096	.	G	A	.	.	MAF_USDA=7.5
NC_035087.1	77977147	.	C	T	.	.	MAF_INRAE=49.167;MAF_USDA=20.833
NC_035087.1	77977239	.	G	A	.	.	MAF_USDA=18.75
NC_035087.1	77977377	.	C	T	.	.	MAF_INRAE=36.842;MAF_USDA=20.833
NC_035087.1	77977430	.	C	T	.	.	MAF_USDA=1.786
NC_035087.1	77977447	.	C	T	.	.	MAF_USDA=2.5
NC_035087.1	77977473	.	C	T	.	.	MAF_USDA=1.667
NC_035087.1	77977494	.	C	T	.	.	MAF_USDA=3.333
NC_035087.1	77977509	.	C	T	.	.	MAF_USDA=4.167
NC_035087.1	77977511	.	A	G	.	.	MAF_USDA=4.167
NC_035087.1	77977520	.	T	C	.	.	MAF_INRAE=48.101;MAF_USDA=32.738
NC_035087.1	77977546	.	G	A	.	.	MAF_USDA=4.167
NC_035087.1	77977582	.	G	A	.	.	MAF_INRAE=5.263;MAF_USDA=2.976
NC_035087.1	77977606	.	A	G	.	.	MAF_INRAE=48.101;MAF_USDA=31.548
NC_035087.1	77977660	.	A	G	.	.	MAF_USDA=4.167
NC_035087.1	77977675	.	T	G	.	.	MAF_INRAE=47.468;MAF_USDA=30.357
NC_035087.1	77977685	.	T	G	.	.	MAF_USDA=4.167
NC_035087.1	77977714	.	C	G	.	.	MAF_INRAE=47.468;MAF_USDA=25.0
NC_035087.1	77977717	.	T	G	.	.	MAF_USDA=4.545
NC_035087.1	77977719	.	A	G	.	.	MAF_USDA=4.545
NC_035087.1	77977722	.	C	G	.	.	MAF_INRAE=47.468;MAF_USDA=16.667
NC_035087.1	77977733	.	T	C	.	.	MAF_INRAE=46.835;MAF_USDA=28.571
NC_035087.1	77977786	.	G	T	.	.	MAF_INRAE=47.468;MAF_USDA=12.5
NC_035087.1	77977789	.	A	G	.	.	MAF_INRAE=48.333;MAF_USDA=18.75
NC_035087.1	77977797	.	A	G	.	.	MAF_INRAE=47.468;MAF_USDA=12.5
NC_035087.1	77977826	.	A	T	.	.	MAF_INRAE=46.835;MAF_USDA=18.75
NC_035087.1	77977845	.	T	A	.	.	MAF_USDA=6.25
NC_035087.1	77977848	.	C	A	.	.	MAF_INRAE=48.101;MAF_USDA=12.5
NC_035087.1	77977849	.	G	T	.	.	MAF_USDA=6.25
NC_035087.1	77977854	.	T	C	.	.	MAF_INRAE=48.101;MAF_USDA=12.5
NC_035087.1	77977856	.	A	T	.	.	MAF_INRAE=47.5;MAF_USDA=12.5
NC_035087.1	77977885	.	C	T	.	.	MAF_INRAE=27.848;MAF_USDA=4.167
NC_035087.1	77977887	.	C	T	.	.	MAF_INRAE=47.5;MAF_USDA=12.5
NC_035087.1	77977953	.	A	G	.	.	MAF_INRAE=48.101;MAF_USDA=12.5
NC_035087.1	77977989	.	A	T	.	.	MAF_USDA=18.75
NC_035087.1	77977990	.	A	T	.	.	MAF_USDA=18.75
NC_035087.1	77978279	.	G	A	.	.	MAF_USDA=13.043
NC_035087.1	77978317	.	C	A	.	.	MAF_USDA=26.19
NC_035087.1	77978332	.	G	C	.	.	MAF_USDA=22.619
NC_035087.1	77978343	.	C	T	.	.	MAF_INRAE=10.526;MAF_USDA=21.429
NC_035087.1	77978382	.	A	G	.	.	MAF_INRAE=1.667
NC_035087.1	77978386	.	T	C	.	.	MAF_USDA=12.5
NC_035087.1	77978397	.	A	C	.	.	MAF_INRAE=40.0;MAF_USDA=26.19
NC_035087.1	77978405	.	C	T	.	.	MAF_INRAE=40.0;MAF_USDA=26.19
NC_035087.1	77978427	.	T	C	.	.	MAF_INRAE=43.333;MAF_USDA=26.471
NC_035087.1	77978452	.	T	A	.	.	MAF_INRAE=40.0;MAF_USDA=28.313
NC_035087.1	77978464	.	G	A	.	.	MAF_INRAE=42.5;MAF_USDA=29.762
NC_035087.1	77978468	.	G	A	.	.	MAF_USDA=3.571
NC_035087.1	77978489	.	C	A	.	.	MAF_INRAE=42.5;MAF_USDA=30.357
NC_035087.1	77978534	.	T	C	.	.	MAF_USDA=4.167
NC_035087.1	77978538	.	T	C	.	.	MAF_INRAE=4.167
NC_035087.1	77978543	.	C	T	.	.	MAF_USDA=4.167
NC_035087.1	77978554	.	C	A	.	.	MAF_INRAE=45.833;MAF_USDA=29.167
NC_035087.1	77978559	.	C	T	.	.	MAF_INRAE=47.5;MAF_USDA=27.976
NC_035087.1	77978567	.	T	C	.	.	MAF_INRAE=1.667
NC_035087.1	77978579	.	C	T	.	.	MAF_INRAE=1.667
NC_035087.1	77978593	.	G	A	.	.	MAF_INRAE=45.833;MAF_USDA=27.647
NC_035087.1	77978619	.	C	T	.	.	MAF_USDA=4.167
NC_035087.1	77978660	.	C	T	.	.	MAF_USDA=3.279
NC_035087.1	77978696	.	T	C	.	.	MAF_USDA=25.882
NC_035087.1	77978712	.	T	C	.	.	MAF_USDA=26.471
NC_035087.1	77978713	.	G	A	.	.	MAF_USDA=4.706
NC_035087.1	77978727	.	T	G	.	.	MAF_USDA=27.059
NC_035087.1	77978742	.	C	T	.	.	MAF_USDA=28.824
NC_035087.1	77978747	.	A	T	.	.	MAF_USDA=24.706
NC_035087.1	77978769	.	G	T	.	.	MAF_USDA=2.459
NC_035087.1	77978784	.	T	A	.	.	MAF_INRAE=41.667;MAF_USDA=26.471
NC_035087.1	77978793	.	G	A	.	.	MAF_INRAE=40.833;MAF_USDA=27.647
NC_035087.1	77978807	.	T	G	.	.	MAF_INRAE=43.038;MAF_USDA=27.647
NC_035087.1	77978837	.	G	A	.	.	MAF_USDA=4.098
NC_035087.1	77978843	.	A	T	.	.	MAF_INRAE=44.937;MAF_USDA=27.647
NC_035087.1	77978844	.	C	A	.	.	MAF_INRAE=47.5;MAF_USDA=27.059
NC_035087.1	77978848	.	T	G	.	.	MAF_USDA=1.639
NC_035087.1	77978851	.	A	T	.	.	MAF_INRAE=44.304;MAF_USDA=28.235
NC_035087.1	77978863	.	C	G	.	.	MAF_USDA=1.639
NC_035087.1	77978896	.	A	G	.	.	MAF_USDA=4.118
NC_035087.1	77978935	.	T	C	.	.	MAF_USDA=1.639
NC_035087.1	77978944	.	C	T	.	.	MAF_INRAE=20.0;MAF_USDA=11.475
NC_035087.1	77978974	.	T	C	.	.	MAF_INRAE=40.833;MAF_USDA=26.471
NC_035087.1	77979108	.	G	T	.	.	MAF_USDA=3.571
NC_035087.1	77979113	.	A	C	.	.	MAF_USDA=17.5
NC_035087.1	77979124	.	T	A	.	.	MAF_USDA=26.23
NC_035087.1	77979266	.	T	C	.	.	MAF_INRAE=48.101;MAF_USDA=30.952
NC_035087.1	77979302	.	C	A	.	.	MAF_USDA=10.0
NC_035087.1	77979325	.	G	T	.	.	MAF_USDA=4.098
NC_035087.1	77979343	.	C	T	.	.	MAF_INRAE=48.734;MAF_USDA=12.941
NC_035087.1	77979344	.	T	C	.	.	MAF_USDA=2.353
NC_035087.1	77979374	.	C	A	.	.	MAF_INRAE=48.333;MAF_USDA=4.167
NC_035087.1	77979422	.	G	T	.	.	MAF_INRAE=25.316;MAF_USDA=2.353
NC_035087.1	77979458	.	G	A	.	.	MAF_USDA=4.167
NC_035087.1	77979519	.	G	T	.	.	MAF_USDA=1.639
NC_035087.1	77979561	.	A	T	.	.	MAF_USDA=4.167
NC_035087.1	77979577	.	A	C	.	.	MAF_INRAE=15.0
NC_035087.1	77979580	.	C	A	.	.	MAF_INRAE=20.833
NC_035087.1	77979639	.	T	C	.	.	MAF_USDA=11.667
NC_035087.1	77979647	.	T	C	.	.	MAF_USDA=1.667
NC_035087.1	77979662	.	C	T	.	.	MAF_INRAE=5.263;MAF_USDA=1.639
NC_035087.1	77979668	.	T	C	.	.	MAF_USDA=3.279
NC_035087.1	77979695	.	T	C	.	.	MAF_USDA=4.167
NC_035087.1	77979743	.	G	A	.	.	MAF_INRAE=48.734;MAF_USDA=27.059
NC_035087.1	77979774	.	A	C	.	.	MAF_INRAE=48.734;MAF_USDA=22.353
NC_035087.1	77979826	.	C	T	.	.	MAF_INRAE=48.101;MAF_USDA=26.19
NC_035087.1	77979855	.	G	A	.	.	MAF_USDA=3.279
NC_035087.1	77979882	.	A	C	.	.	MAF_USDA=10.656
NC_035087.1	77979899	.	G	T	.	.	MAF_INRAE=5.833
NC_035087.1	77979947	.	T	C	.	.	MAF_USDA=20.0
NC_035087.1	77979987	.	C	T	.	.	MAF_INRAE=21.519;MAF_USDA=32.353
NC_035087.1	77980012	.	C	T	.	.	MAF_USDA=1.639
NC_035087.1	77980026	.	A	G	.	.	MAF_USDA=9.836
NC_035087.1	77980071	.	A	C	.	.	MAF_USDA=4.118
NC_035087.1	77980156	.	T	C	.	.	MAF_USDA=8.824
NC_035087.1	77980176	.	C	T	.	.	MAF_INRAE=20.886;MAF_USDA=20.0
NC_035087.1	77980179	.	C	G	.	.	MAF_USDA=9.412
NC_035087.1	77980202	.	C	G	.	.	MAF_USDA=1.765
NC_035087.1	77980302	.	A	G	.	.	MAF_INRAE=29.114;MAF_USDA=37.059
NC_035087.1	77980314	.	C	T	.	.	MAF_USDA=37.647
NC_035087.1	77980342	.	T	C	.	.	MAF_USDA=27.059
NC_035087.1	77980392	.	C	T	.	.	MAF_INRAE=25.949;MAF_USDA=15.882
NC_035087.1	77980401	.	T	G	.	.	MAF_USDA=5.882
NC_035087.1	77980405	.	G	A	.	.	MAF_INRAE=25.949;MAF_USDA=17.059
NC_035087.1	77980413	.	A	G	.	.	MAF_USDA=1.639
NC_035087.1	77980444	.	C	A	.	.	MAF_INRAE=22.152;MAF_USDA=45.882
NC_035087.1	77980447	.	C	A	.	.	MAF_INRAE=25.833;MAF_USDA=45.882
NC_035087.1	77980571	.	C	A	.	.	MAF_INRAE=10.526;MAF_USDA=29.518
NC_035087.1	77980627	.	A	G	.	.	MAF_INRAE=47.468;MAF_USDA=46.988
NC_035087.1	77980654	.	G	T	.	.	MAF_INRAE=43.038;MAF_USDA=29.167
NC_035087.1	77980665	.	G	T	.	.	MAF_INRAE=24.684;MAF_USDA=7.738
NC_035087.1	77980679	.	C	T	.	.	MAF_INRAE=5.263;MAF_USDA=1.667
NC_035087.1	77980680	.	G	A	.	.	MAF_USDA=23.214
NC_035087.1	77980713	.	A	T	.	.	MAF_USDA=5.882
NC_035087.1	77980715	.	T	G	.	.	MAF_USDA=5.882
NC_035087.1	77980716	.	C	G,A	.	.	MAF_INRAE=12.5;MAF_USDA=5.882
NC_035087.1	77980718	.	A	T	.	.	MAF_USDA=5.882
NC_035087.1	77980748	.	A	G	.	.	MAF_USDA=19.412
NC_035087.1	77980756	.	A	G	.	.	MAF_USDA=3.279
NC_035087.1	77980761	.	G	C	.	.	MAF_USDA=3.279
NC_035087.1	77980789	.	C	A	.	.	MAF_INRAE=43.671;MAF_USDA=30.0
NC_035087.1	77980799	.	G	A	.	.	MAF_INRAE=35.443;MAF_USDA=10.588
NC_035087.1	77980861	.	G	A	.	.	MAF_INRAE=43.671;MAF_USDA=30.588
NC_035087.1	77980920	.	G	T	.	.	MAF_USDA=3.279
NC_035087.1	77980968	.	C	A	.	.	MAF_INRAE=44.304;MAF_USDA=47.059
NC_035087.1	77980980	.	A	C	.	.	MAF_USDA=4.118
NC_035087.1	77980981	.	T	C	.	.	MAF_USDA=1.639
NC_035087.1	77980989	.	A	C	.	.	MAF_INRAE=5.263;MAF_USDA=5.882
NC_035087.1	77980999	.	G	A	.	.	MAF_USDA=6.627
NC_035087.1	77981007	.	T	G	.	.	MAF_USDA=25.0
NC_035087.1	77981030	.	C	A	.	.	MAF_INRAE=34.81;MAF_USDA=14.706
NC_035087.1	77981035	.	A	G	.	.	MAF_USDA=1.639
NC_035087.1	77981075	.	G	A	.	.	MAF_USDA=5.738
NC_035087.1	77981099	.	T	A	.	.	MAF_USDA=27.083
NC_035087.1	77981112	.	G	A	.	.	MAF_USDA=1.639
NC_035087.1	77981184	.	A	G	.	.	MAF_INRAE=48.734;MAF_USDA=28.235
NC_035087.1	77981187	.	C	T	.	.	MAF_USDA=21.176
NC_035087.1	77981189	.	C	T	.	.	MAF_USDA=21.765
NC_035087.1	77981192	.	T	C	.	.	MAF_USDA=4.167
NC_035087.1	77981223	.	G	C	.	.	MAF_USDA=21.176
NC_035087.1	77981236	.	C	A	.	.	MAF_INRAE=19.167;MAF_USDA=35.417
NC_035087.1	77981237	.	C	T	.	.	MAF_USDA=27.083
NC_035087.1	77981266	.	G	T	.	.	MAF_INRAE=45.57;MAF_USDA=24.706
NC_035087.1	77981287	.	A	G	.	.	MAF_INRAE=25.949;MAF_USDA=12.353
NC_035087.1	77981310	.	C	G	.	.	MAF_INRAE=34.81;MAF_USDA=14.118
NC_035087.1	77981314	.	C	T	.	.	MAF_INRAE=10.0;MAF_USDA=4.098
NC_035087.1	77981324	.	A	C	.	.	MAF_INRAE=8.861;MAF_USDA=2.459
NC_035087.1	77981355	.	T	C	.	.	MAF_INRAE=25.949;MAF_USDA=12.941
NC_035087.1	77981356	.	G	A	.	.	MAF_USDA=21.176
NC_035087.1	77981376	.	G	A	.	.	MAF_INRAE=46.203;MAF_USDA=26.471
NC_035087.1	77981419	.	A	T	.	.	MAF_INRAE=47.368;MAF_USDA=12.941
NC_035087.1	77981424	.	T	G	.	.	MAF_USDA=21.176
NC_035087.1	77981435	.	A	C	.	.	MAF_USDA=8.333
NC_035087.1	77981454	.	A	C	.	.	MAF_INRAE=27.215;MAF_USDA=10.588
NC_035087.1	77981469	.	A	T	.	.	MAF_USDA=22.941
NC_035087.1	77981480	.	G	A	.	.	MAF_INRAE=4.43;MAF_USDA=1.639
NC_035087.1	77981560	.	A	G	.	.	MAF_USDA=22.353
NC_035087.1	77981568	.	C	A	.	.	MAF_INRAE=27.848;MAF_USDA=8.824
NC_035087.1	77981572	.	T	C	.	.	MAF_INRAE=37.5;MAF_USDA=36.471
NC_035087.1	77981578	.	C	T	.	.	MAF_INRAE=4.43;MAF_USDA=9.412
NC_035087.1	77981595	.	C	T	.	.	MAF_INRAE=48.734;MAF_USDA=23.529
NC_035087.1	77981620	.	G	A	.	.	MAF_USDA=22.619
NC_035087.1	77981621	.	A	C	.	.	MAF_USDA=22.619
NC_035087.1	77981632	.	A	G	.	.	MAF_USDA=22.619
NC_035087.1	77981681	.	G	A	.	.	MAF_USDA=2.459
NC_035087.1	77981709	.	C	A	.	.	MAF_USDA=5.882
NC_035087.1	77981710	.	A	G	.	.	MAF_USDA=5.882
NC_035087.1	77981713	.	A	G	.	.	MAF_USDA=20.588
NC_035087.1	77981726	.	T	C	.	.	MAF_USDA=27.083
NC_035087.1	77981746	.	C	A	.	.	MAF_USDA=4.706
NC_035087.1	77981780	.	C	T	.	.	MAF_USDA=18.75
NC_035087.1	77981793	.	A	G	.	.	MAF_INRAE=7.595;MAF_USDA=1.639
NC_035087.1	77981794	.	C	T	.	.	MAF_INRAE=5.0;MAF_USDA=1.639
NC_035087.1	77981815	.	A	T	.	.	MAF_USDA=22.353
NC_035087.1	77981838	.	A	G	.	.	MAF_USDA=6.557
NC_035087.1	77981841	.	G	T	.	.	MAF_USDA=23.529
NC_035087.1	77981914	.	T	G	.	.	MAF_INRAE=47.468
NC_035087.1	77981964	.	C	A	.	.	MAF_USDA=12.5
NC_035087.1	77982091	.	T	A	.	.	MAF_USDA=12.5
NC_035087.1	77982092	.	A	T	.	.	MAF_USDA=12.5
NC_035087.1	77982114	.	A	G	.	.	MAF_USDA=41.667
NC_035087.1	77982119	.	G	C	.	.	MAF_USDA=12.5
NC_035087.1	77982160	.	T	G	.	.	MAF_USDA=4.167
NC_035087.1	77982240	.	G	C	.	.	MAF_USDA=13.934
NC_035087.1	77982297	.	A	G	.	.	MAF_USDA=13.095
NC_035087.1	77982300	.	G	A	.	.	MAF_INRAE=14.167;MAF_USDA=5.952
NC_035087.1	77982302	.	G	T	.	.	MAF_INRAE=25.316;MAF_USDA=23.214
NC_035087.1	77982303	.	T	C	.	.	MAF_USDA=1.695
NC_035087.1	77982314	.	C	G	.	.	MAF_USDA=20.482
NC_035087.1	77982327	.	G	T	.	.	MAF_USDA=4.167
NC_035087.1	77982330	.	T	G	.	.	MAF_INRAE=10.526;MAF_USDA=20.833
NC_035087.1	77982354	.	C	G	.	.	MAF_USDA=10.417
NC_035087.1	77982392	.	A	G	.	.	MAF_INRAE=6.962
NC_035087.1	77982410	.	C	A	.	.	MAF_INRAE=18.987;MAF_USDA=6.471
NC_035087.1	77982431	.	G	A	.	.	MAF_USDA=2.459
NC_035087.1	77982441	.	A	T	.	.	MAF_USDA=1.639
NC_035087.1	77982472	.	A	T	.	.	MAF_USDA=16.471
NC_035087.1	77982484	.	A	G	.	.	MAF_USDA=15.882
NC_035087.1	77982489	.	G	A	.	.	MAF_USDA=4.167
NC_035087.1	77982509	.	G	A	.	.	MAF_USDA=6.557
NC_035087.1	77982510	.	C	A	.	.	MAF_USDA=6.557
NC_035087.1	77982511	.	A	T	.	.	MAF_USDA=6.557
NC_035087.1	77982533	.	T	G	.	.	MAF_USDA=4.098
NC_035087.1	77982534	.	T	A	.	.	MAF_USDA=2.459
NC_035087.1	77982536	.	A	G	.	.	MAF_INRAE=7.895
NC_035087.1	77982539	.	G	C	.	.	MAF_USDA=1.639
NC_035087.1	77982545	.	A	C	.	.	MAF_USDA=4.918
NC_035087.1	77982563	.	T	G	.	.	MAF_USDA=5.932
NC_035087.1	77982564	.	T	A	.	.	MAF_USDA=10.241
NC_035087.1	77982566	.	C	A	.	.	MAF_USDA=2.083
NC_035087.1	77982572	.	T	G	.	.	MAF_USDA=6.897
NC_035087.1	77985604	.	G	A	.	.	MAF_INRAE=5.263;MAF_USDA=25.904
NC_035087.1	77985630	.	G	A	.	.	MAF_INRAE=43.671;MAF_USDA=25.904
NC_035087.1	77985658	.	C	T	.	.	MAF_INRAE=13.291;MAF_USDA=7.627
NC_035087.1	77985707	.	G	A	.	.	MAF_USDA=3.333
NC_035087.1	77985757	.	A	G	.	.	MAF_INRAE=10.526;MAF_USDA=8.929
NC_035087.1	77985773	.	C	A	.	.	MAF_INRAE=31.579
NC_035087.1	77985784	.	G	A	.	.	MAF_INRAE=21.667;MAF_USDA=14.286
NC_035087.1	77985798	.	C	T	.	.	MAF_INRAE=21.519;MAF_USDA=5.882
NC_035087.1	77985813	.	T	A	.	.	MAF_INRAE=16.456;MAF_USDA=20.588
NC_035087.1	77985815	.	T	C	.	.	MAF_USDA=9.412
NC_035087.1	77985839	.	G	A	.	.	MAF_INRAE=43.671;MAF_USDA=25.294
NC_035087.1	77985842	.	A	G	.	.	MAF_INRAE=44.167;MAF_USDA=33.333
NC_035087.1	77985850	.	G	A	.	.	MAF_INRAE=15.823;MAF_USDA=21.765
NC_035087.1	77985933	.	C	G	.	.	MAF_USDA=25.294
NC_035087.1	77985937	.	C	T	.	.	MAF_USDA=2.459
NC_035087.1	77985945	.	C	T	.	.	MAF_USDA=1.639
NC_035087.1	77985948	.	C	T	.	.	MAF_USDA=11.475
NC_035087.1	77985959	.	A	C	.	.	MAF_INRAE=43.671;MAF_USDA=27.059
NC_035087.1	77985965	.	G	A	.	.	MAF_INRAE=44.167;MAF_USDA=37.5
NC_035087.1	77986062	.	A	T	.	.	MAF_INRAE=12.5
NC_035087.1	77986064	.	A	T	.	.	MAF_INRAE=12.5
NC_035087.1	77986090	.	A	G	.	.	MAF_INRAE=43.333;MAF_USDA=26.19
NC_035087.1	77986129	.	A	G	.	.	MAF_INRAE=47.468;MAF_USDA=34.706
NC_035087.1	77986164	.	A	G	.	.	MAF_USDA=3.279
NC_035087.1	77986195	.	A	C	.	.	MAF_INRAE=10.526;MAF_USDA=8.824
NC_035087.1	77986265	.	G	A	.	.	MAF_INRAE=5.0
NC_035087.1	77986300	.	G	A	.	.	MAF_INRAE=20.253;MAF_USDA=11.176
NC_035087.1	77986302	.	C	T	.	.	MAF_USDA=2.941
NC_035087.1	77986317	.	A	G	.	.	MAF_USDA=1.639
NC_035087.1	77986415	.	C	T	.	.	MAF_INRAE=17.722;MAF_USDA=27.647
NC_035087.1	77986500	.	T	G	.	.	MAF_USDA=22.353
NC_035087.1	77986502	.	G	T	.	.	MAF_USDA=21.765
NC_035087.1	77986503	.	T	A	.	.	MAF_USDA=21.765
NC_035087.1	77986504	.	T	A	.	.	MAF_INRAE=49.167;MAF_USDA=22.353
NC_035087.1	77986527	.	G	T	.	.	MAF_USDA=9.836
NC_035087.1	77986539	.	G	T	.	.	MAF_INRAE=25.949;MAF_USDA=9.412
NC_035087.1	77986551	.	T	C	.	.	MAF_INRAE=8.861;MAF_USDA=15.882
NC_035087.1	77986562	.	G	A	.	.	MAF_INRAE=25.949;MAF_USDA=10.588
NC_035087.1	77986564	.	C	T	.	.	MAF_USDA=3.279
NC_035087.1	77986580	.	G	T	.	.	MAF_USDA=1.639
NC_035087.1	77986635	.	C	T	.	.	MAF_INRAE=13.291;MAF_USDA=15.574
NC_035087.1	77986642	.	C	A	.	.	MAF_USDA=2.459
NC_035087.1	77986665	.	C	T	.	.	MAF_USDA=2.459
NC_035087.1	77986765	.	C	T	.	.	MAF_INRAE=4.43
NC_035087.1	77987042	.	A	T	.	.	MAF_INRAE=25.949;MAF_USDA=7.059
NC_035087.1	77987051	.	C	T	.	.	MAF_INRAE=25.949;MAF_USDA=7.059
NC_035087.1	77987077	.	G	A	.	.	MAF_INRAE=1.667
NC_035087.1	77987086	.	G	A	.	.	MAF_INRAE=4.43
NC_035087.1	77987088	.	T	A	.	.	MAF_INRAE=45.0;MAF_USDA=15.294
NC_035087.1	77987093	.	C	T	.	.	MAF_USDA=4.098
NC_035087.1	77987094	.	G	T	.	.	MAF_INRAE=25.949
NC_035087.1	77987112	.	T	G	.	.	MAF_INRAE=21.519;MAF_USDA=5.294
NC_035087.1	77987118	.	A	T	.	.	MAF_INRAE=3.797
NC_035087.1	77987126	.	C	A	.	.	MAF_USDA=1.639
NC_035087.1	77987162	.	T	C	.	.	MAF_USDA=1.765
NC_035087.1	77987180	.	T	A	.	.	MAF_INRAE=39.241;MAF_USDA=14.118
NC_035087.1	77987181	.	A	C	.	.	MAF_INRAE=45.0;MAF_USDA=14.118
NC_035087.1	77987184	.	C	T	.	.	MAF_INRAE=45.0;MAF_USDA=14.118
NC_035087.1	77987200	.	G	T	.	.	MAF_USDA=14.118
NC_035087.1	77987222	.	G	A	.	.	MAF_USDA=3.529
NC_035087.1	77987255	.	T	A	.	.	MAF_USDA=2.459
NC_035087.1	77987256	.	A	C	.	.	MAF_INRAE=6.962
NC_035087.1	77987269	.	A	G	.	.	MAF_USDA=4.118
NC_035087.1	77987281	.	G	T	.	.	MAF_USDA=25.0
NC_035087.1	77987287	.	A	T	.	.	MAF_USDA=20.833
NC_035087.1	77987313	.	G	T	.	.	MAF_USDA=6.25
NC_035087.1	77987320	.	GC	GG	.	.	MAF_USDA=23.913
NC_035087.1	77987321	.	C	G	.	.	MAF_INRAE=11.667
NC_035087.1	77987346	.	A	T	.	.	MAF_INRAE=6.962
NC_035087.1	77987373	.	C	T	.	.	MAF_INRAE=5.063
NC_035087.1	77987381	.	A	C	.	.	MAF_USDA=1.695
NC_035087.1	77987428	.	C	T	.	.	MAF_USDA=5.738
NC_035087.1	77987431	.	A	C	.	.	MAF_USDA=2.459
NC_035087.1	77987584	.	T	A	.	.	MAF_INRAE=2.5
NC_035087.1	77987608	.	T	A	.	.	MAF_USDA=4.167
NC_035087.1	77987665	.	A	G	.	.	MAF_USDA=5.952
NC_035087.1	77987674	.	G	A	.	.	MAF_INRAE=6.962;MAF_USDA=2.083
NC_035087.1	77987698	.	T	C	.	.	MAF_USDA=5.0
NC_035087.1	77987725	.	T	C	.	.	MAF_USDA=5.0
NC_035087.1	77987729	.	G	T	.	.	MAF_USDA=5.833
NC_035087.1	77987737	.	A	T	.	.	MAF_USDA=2.5
NC_035087.1	77987758	.	G	C	.	.	MAF_USDA=5.0
NC_035087.1	77987822	.	C	T	.	.	MAF_INRAE=7.595;MAF_USDA=1.639
NC_035087.1	77987858	.	A	G	.	.	MAF_USDA=1.639
NC_035087.1	77987908	.	C	T	.	.	MAF_INRAE=45.57;MAF_USDA=42.353
NC_035087.1	77987925	.	T	C	.	.	MAF_INRAE=7.595;MAF_USDA=11.176
NC_035087.1	77987926	.	G	A	.	.	MAF_INRAE=41.139;MAF_USDA=41.176
NC_035087.1	77988027	.	C	T	.	.	MAF_USDA=1.639
NC_035087.1	77988029	.	G	C	.	.	MAF_USDA=15.574
NC_035087.1	77988086	.	T	A	.	.	MAF_USDA=20.833
NC_035087.1	77988120	.	TTC	TTA	.	.	MAF_USDA=12.5
NC_035087.1	77988867	.	C	T	.	.	MAF_USDA=1.695
NC_035087.1	77988923	.	C	T	.	.	MAF_USDA=8.824
NC_035087.1	77988935	.	A	C	.	.	MAF_USDA=27.059
NC_035087.1	77988942	.	A	T	.	.	MAF_USDA=27.381
NC_035087.1	77988950	.	G	A	.	.	MAF_USDA=7.738
NC_035087.1	77988986	.	G	C	.	.	MAF_INRAE=10.526;MAF_USDA=6.557
NC_035087.1	77988993	.	G	A	.	.	MAF_INRAE=10.526;MAF_USDA=7.377
NC_035087.1	77988994	.	A	T	.	.	MAF_USDA=7.377
NC_035087.1	77989022	.	G	T	.	.	MAF_INRAE=36.842;MAF_USDA=7.738
NC_035087.1	77989047	.	T	G	.	.	MAF_INRAE=10.526;MAF_USDA=1.639
NC_035087.1	77989049	.	A	G	.	.	MAF_USDA=25.294
NC_035087.1	77989106	.	T	A	.	.	MAF_USDA=8.824
NC_035087.1	77989108	.	T	G	.	.	MAF_USDA=3.279
NC_035087.1	77989113	.	G	A	.	.	MAF_USDA=8.434
NC_035087.1	77989134	.	A	G	.	.	MAF_USDA=20.833
NC_035087.1	77989149	.	A	T	.	.	MAF_USDA=7.059
NC_035087.1	77989155	.	C	T	.	.	MAF_USDA=1.639
NC_035087.1	77989176	.	C	A	.	.	MAF_INRAE=10.526;MAF_USDA=3.279
NC_035087.1	77989183	.	T	C	.	.	MAF_INRAE=42.105;MAF_USDA=41.765
NC_035087.1	77989195	.	G	T	.	.	MAF_INRAE=10.526
NC_035087.1	77989221	.	C	T	.	.	MAF_USDA=35.882
NC_035087.1	77989255	.	C	A	.	.	MAF_USDA=2.459
NC_035087.1	77989395	.	A	G	.	.	MAF_USDA=22.917
NC_035087.1	77989415	.	A	G	.	.	MAF_USDA=43.75
NC_035087.1	77989422	.	G	C	.	.	MAF_USDA=31.25
NC_035087.1	77989430	.	A	G	.	.	MAF_USDA=43.75
NC_035087.1	77989466	.	T	C	.	.	MAF_USDA=37.5
NC_035087.1	77989510	.	T	A	.	.	MAF_USDA=41.071
NC_035087.1	77989522	.	A	T	.	.	MAF_USDA=41.667
NC_035087.1	77989700	.	G	A	.	.	MAF_USDA=9.412
NC_035087.1	77989719	.	G	T	.	.	MAF_USDA=1.639
NC_035087.1	77989733	.	C	T	.	.	MAF_INRAE=46.203;MAF_USDA=47.647
NC_035087.1	77989752	.	T	C	.	.	MAF_INRAE=46.203;MAF_USDA=49.412
NC_035087.1	77989753	.	G	A	.	.	MAF_USDA=4.167
NC_035087.1	77989755	.	A	G	.	.	MAF_INRAE=37.5;MAF_USDA=48.824
NC_035087.1	77989775	.	G	A	.	.	MAF_INRAE=46.203;MAF_USDA=49.412
NC_035087.1	77989817	.	C	T	.	.	MAF_USDA=6.557
NC_035087.1	77989912	.	T	C	.	.	MAF_USDA=3.279
NC_035087.1	77989914	.	G	A	.	.	MAF_USDA=3.279
NC_035087.1	77990005	.	T	C	.	.	MAF_INRAE=1.667;MAF_USDA=4.098
NC_035087.1	77990069	.	G	A	.	.	MAF_USDA=2.353
NC_035087.1	77990092	.	A	G	.	.	MAF_USDA=7.5
NC_035087.1	77990106	.	C	T	.	.	MAF_USDA=12.353
NC_035087.1	77990110	.	T	C	.	.	MAF_USDA=12.5
NC_035087.1	77990118	.	G	A	.	.	MAF_USDA=17.647
NC_035087.1	77990123	.	C	T	.	.	MAF_INRAE=46.835;MAF_USDA=38.235
NC_035087.1	77990151	.	C	A	.	.	MAF_USDA=2.083
NC_035087.1	77990178	.	GACACCAACA	GACACCAACG	.	.	MAF_USDA=8.333
NC_035087.1	77990193	.	A	T	.	.	MAF_INRAE=20.0;MAF_USDA=8.333
NC_035087.1	77990195	.	A	T	.	.	MAF_INRAE=20.0;MAF_USDA=8.333
NC_035087.1	77990197	.	A	T	.	.	MAF_INRAE=20.0
NC_035087.1	77990225	.	C	T	.	.	MAF_USDA=31.098
NC_035087.1	77990247	.	A	G	.	.	MAF_USDA=2.586
NC_035087.1	77990348	.	A	G	.	.	MAF_USDA=39.412
NC_035087.1	77990380	.	A	T	.	.	MAF_USDA=17.857
NC_035087.1	77990394	.	A	C	.	.	MAF_USDA=6.471
NC_035087.1	77990455	.	C	T	.	.	MAF_USDA=12.353
NC_035087.1	77990490	.	G	T	.	.	MAF_USDA=1.176
NC_035087.1	77990520	.	G	C	.	.	MAF_INRAE=12.658;MAF_USDA=1.667
NC_035087.1	77990529	.	C	T	.	.	MAF_INRAE=5.263;MAF_USDA=2.941
NC_035087.1	77990536	.	T	A	.	.	MAF_INRAE=12.025;MAF_USDA=1.639
NC_035087.1	77990583	.	G	A	.	.	MAF_INRAE=44.304;MAF_USDA=38.235
NC_035087.1	77990613	.	T	G	.	.	MAF_INRAE=45.57;MAF_USDA=39.286
NC_035087.1	77990625	.	C	G	.	.	MAF_INRAE=1.667
NC_035087.1	77990626	.	C	T	.	.	MAF_INRAE=23.418
NC_035087.1	77990660	.	G	A	.	.	MAF_USDA=12.353
NC_035087.1	77990666	.	T	G	.	.	MAF_INRAE=23.418;MAF_USDA=19.412
NC_035087.1	77990669	.	C	G	.	.	MAF_INRAE=45.57;MAF_USDA=50.0
NC_035087.1	77990702	.	G	A	.	.	MAF_INRAE=23.418;MAF_USDA=20.238
NC_035087.1	77990831	.	C	T	.	.	MAF_INRAE=1.667
NC_035087.1	77990852	.	T	C	.	.	MAF_INRAE=46.835;MAF_USDA=48.235
NC_035087.1	77990855	.	C	T	.	.	MAF_USDA=15.294
NC_035087.1	77990916	.	A	G	.	.	MAF_INRAE=46.835;MAF_USDA=50.0
NC_035087.1	77990917	.	C	T	.	.	MAF_INRAE=38.333;MAF_USDA=48.824
NC_035087.1	77990918	.	A	C	.	.	MAF_INRAE=38.333;MAF_USDA=49.412
NC_035087.1	77990923	.	A	G	.	.	MAF_INRAE=46.835;MAF_USDA=49.412
NC_035087.1	77990930	.	A	G	.	.	MAF_USDA=11.176
NC_035087.1	77990939	.	T	A	.	.	MAF_USDA=1.639
NC_035087.1	77990957	.	G	A	.	.	MAF_INRAE=21.519;MAF_USDA=5.882
NC_035087.1	77990996	.	G	A	.	.	MAF_USDA=27.083
NC_035087.1	77990997	.	G	C	.	.	MAF_USDA=27.083
NC_035087.1	77990998	.	G	A	.	.	MAF_USDA=27.083
NC_035087.1	77990999	.	G	C	.	.	MAF_USDA=27.083
NC_035087.1	77991038	.	C	G	.	.	MAF_INRAE=21.667
NC_035087.1	77991053	.	G	A	.	.	MAF_INRAE=16.456
NC_035087.1	77991094	.	T	C	.	.	MAF_INRAE=20.0;MAF_USDA=16.471
NC_035087.1	77991111	.	T	A	.	.	MAF_INRAE=1.667;MAF_USDA=9.412
NC_035087.1	77991115	.	A	T	.	.	MAF_INRAE=45.57;MAF_USDA=49.412
NC_035087.1	77991120	.	C	T	.	.	MAF_INRAE=6.962;MAF_USDA=4.118
NC_035087.1	77991131	.	C	T	.	.	MAF_INRAE=31.646;MAF_USDA=32.353
NC_035087.1	77991156	.	G	A	.	.	MAF_INRAE=36.709;MAF_USDA=38.824
NC_035087.1	77991159	.	C	A	.	.	MAF_INRAE=2.5;MAF_USDA=16.393
NC_035087.1	77991177	.	A	G	.	.	MAF_INRAE=5.263;MAF_USDA=10.588
NC_035087.1	77991195	.	A	T	.	.	MAF_USDA=4.098
NC_035087.1	77991200	.	G	A	.	.	MAF_USDA=4.918
NC_035087.1	77991234	.	C	T	.	.	MAF_INRAE=36.709;MAF_USDA=12.5
NC_035087.1	77991235	.	C	A	.	.	MAF_INRAE=40.0;MAF_USDA=13.095
NC_035087.1	77991259	.	A	G	.	.	MAF_INRAE=48.734;MAF_USDA=37.647
NC_035087.1	77991268	.	C	T	.	.	MAF_INRAE=2.5;MAF_USDA=12.295
NC_035087.1	77991276	.	A	G	.	.	MAF_INRAE=2.5;MAF_USDA=12.295
NC_035087.1	77991287	.	T	C	.	.	MAF_USDA=13.115
NC_035087.1	77991297	.	G	A	.	.	MAF_INRAE=41.139;MAF_USDA=20.588
NC_035087.1	77991312	.	T	C	.	.	MAF_INRAE=27.215;MAF_USDA=7.059
NC_035087.1	77991313	.	T	C	.	.	MAF_INRAE=24.167;MAF_USDA=7.059
NC_035087.1	77991330	.	G	A	.	.	MAF_INRAE=6.329;MAF_USDA=21.176
NC_035087.1	77991340	.	C	A	.	.	MAF_INRAE=36.709;MAF_USDA=25.294
NC_035087.1	77991355	.	C	A	.	.	MAF_INRAE=5.833;MAF_USDA=6.557
NC_035087.1	77991384	.	T	G	.	.	MAF_INRAE=32.278;MAF_USDA=10.588
NC_035087.1	77991388	.	T	G	.	.	MAF_USDA=4.167
NC_035087.1	77991469	.	T	C	.	.	MAF_INRAE=28.481;MAF_USDA=47.917
NC_035087.1	77991470	.	C	T	.	.	MAF_INRAE=24.167
NC_035087.1	77991499	.	C	G	.	.	MAF_USDA=2.083
NC_035087.1	77991508	.	A	C	.	.	MAF_INRAE=13.291;MAF_USDA=12.353
NC_035087.1	77991519	.	A	G	.	.	MAF_INRAE=6.329;MAF_USDA=15.574
NC_035087.1	77991529	.	C	T	.	.	MAF_INRAE=38.608;MAF_USDA=49.412
NC_035087.1	77991533	.	C	G	.	.	MAF_INRAE=43.671;MAF_USDA=27.059
NC_035087.1	77991540	.	A	T	.	.	MAF_INRAE=47.368;MAF_USDA=44.118
NC_035087.1	77991548	.	C	T	.	.	MAF_INRAE=2.5;MAF_USDA=3.279
NC_035087.1	77991557	.	G	A	.	.	MAF_INRAE=2.5
NC_035087.1	77991561	.	C	A	.	.	MAF_USDA=10.0
NC_035087.1	77991562	.	C	T	.	.	MAF_USDA=10.588
NC_035087.1	77991613	.	A	T	.	.	MAF_INRAE=5.263;MAF_USDA=10.588
NC_035087.1	77991614	.	T	G	.	.	MAF_INRAE=18.354;MAF_USDA=22.353
NC_035087.1	77991616	.	T	A	.	.	MAF_INRAE=12.025;MAF_USDA=9.412
NC_035087.1	77991620	.	G	C	.	.	MAF_INRAE=11.392;MAF_USDA=14.118
NC_035087.1	77991626	.	T	C	.	.	MAF_INRAE=12.025;MAF_USDA=9.412
NC_035087.1	77991629	.	T	G	.	.	MAF_INRAE=12.5;MAF_USDA=9.412
NC_035087.1	77991633	.	T	C	.	.	MAF_INRAE=12.5;MAF_USDA=9.412
NC_035087.1	77991639	.	C	A	.	.	MAF_USDA=9.016
NC_035087.1	77991653	.	T	A	.	.	MAF_USDA=3.279
NC_035087.1	77991670	.	C	T	.	.	MAF_USDA=1.639
NC_035087.1	77991690	.	G	T	.	.	MAF_INRAE=47.368;MAF_USDA=40.588
NC_035087.1	77991701	.	G	T	.	.	MAF_USDA=1.639
NC_035087.1	77991718	.	G	A	.	.	MAF_USDA=27.647
NC_035087.1	77991776	.	C	T	.	.	MAF_USDA=2.542
NC_035087.1	77991777	.	A	G	.	.	MAF_USDA=5.085
NC_035087.1	77991879	.	G	A	.	.	MAF_USDA=18.75
NC_035087.1	77991915	.	C	A	.	.	MAF_USDA=18.75
NC_035087.1	77992028	.	C	T	.	.	MAF_INRAE=25.316;MAF_USDA=10.417
NC_035087.1	77992042	.	C	G	.	.	MAF_INRAE=29.114;MAF_USDA=4.167
NC_035087.1	77992079	.	C	T	.	.	MAF_INRAE=44.937;MAF_USDA=25.0
NC_035087.1	77992094	.	A	G	.	.	MAF_INRAE=45.57;MAF_USDA=50.0
NC_035087.1	77992119	.	G	C	.	.	MAF_INRAE=29.114;MAF_USDA=31.765
NC_035087.1	77992126	.	T	G	.	.	MAF_USDA=7.059
NC_035087.1	77992139	.	T	C	.	.	MAF_USDA=8.333
NC_035087.1	77992181	.	A	G	.	.	MAF_USDA=9.412
NC_035087.1	77992207	.	C	T	.	.	MAF_USDA=1.765
NC_035087.1	77992259	.	A	T	.	.	MAF_INRAE=10.0;MAF_USDA=2.459
NC_035087.1	77992280	.	C	A	.	.	MAF_USDA=1.639
NC_035087.1	77992289	.	G	T	.	.	MAF_INRAE=5.263;MAF_USDA=2.941
NC_035087.1	77992298	.	G	T	.	.	MAF_USDA=1.639
NC_035087.1	77992324	.	A	G	.	.	MAF_INRAE=24.051;MAF_USDA=18.235
NC_035087.1	77992349	.	G	A	.	.	MAF_USDA=3.529
NC_035087.1	77992398	.	C	T	.	.	MAF_INRAE=48.333;MAF_USDA=10.0
NC_035087.1	77992412	.	A	T	.	.	MAF_USDA=3.279
NC_035087.1	77992473	.	C	G	.	.	MAF_INRAE=33.544;MAF_USDA=38.235
NC_035087.1	77992491	.	A	T	.	.	MAF_INRAE=17.5;MAF_USDA=15.882
NC_035087.1	77992495	.	G	T	.	.	MAF_INRAE=5.0
NC_035087.1	77992519	.	T	A	.	.	MAF_INRAE=10.127;MAF_USDA=49.412
NC_035087.1	77992547	.	T	G	.	.	MAF_INRAE=5.263
NC_035087.1	77992578	.	C	A	.	.	MAF_USDA=11.176
NC_035087.1	77992629	.	G	A	.	.	MAF_INRAE=6.329
NC_035087.1	77992670	.	A	C	.	.	MAF_INRAE=5.263;MAF_USDA=2.941
NC_035087.1	77992672	.	G	T	.	.	MAF_INRAE=39.873;MAF_USDA=34.706
NC_035087.1	77992710	.	A	G	.	.	MAF_USDA=11.475
NC_035087.1	77992730	.	C	T	.	.	MAF_INRAE=1.667
NC_035087.1	77992736	.	T	A	.	.	MAF_USDA=9.016
NC_035087.1	77992737	.	A	C	.	.	MAF_INRAE=11.667;MAF_USDA=13.529
NC_035087.1	77992738	.	T	A	.	.	MAF_INRAE=11.667;MAF_USDA=13.529
NC_035087.1	77992764	.	C	A	.	.	MAF_USDA=2.083
NC_035087.1	77992799	.	G	T	.	.	MAF_INRAE=27.848;MAF_USDA=42.353
NC_035087.1	77992805	.	T	G	.	.	MAF_INRAE=33.544;MAF_USDA=45.882
NC_035087.1	77992812	.	T	C	.	.	MAF_INRAE=11.667;MAF_USDA=13.115
NC_035087.1	77992825	.	A	G	.	.	MAF_INRAE=10.833;MAF_USDA=13.115
NC_035087.1	77992828	.	A	G	.	.	MAF_USDA=1.639
NC_035087.1	77992869	.	A	T	.	.	MAF_INRAE=39.241;MAF_USDA=28.824
NC_035087.1	77992875	.	G	A	.	.	MAF_INRAE=22.152;MAF_USDA=20.588
NC_035087.1	77992877	.	A	C	.	.	MAF_USDA=1.176
NC_035087.1	77992902	.	T	C	.	.	MAF_USDA=3.333
NC_035087.1	77992911	.	C	A	.	.	MAF_USDA=8.333
NC_035087.1	77992916	.	A	G	.	.	MAF_INRAE=11.667;MAF_USDA=1.639
NC_035087.1	77992940	.	A	G	.	.	MAF_INRAE=34.177;MAF_USDA=8.333
NC_035087.1	77992941	.	C	T	.	.	MAF_INRAE=43.333;MAF_USDA=10.119
NC_035087.1	77992969	.	C	T	.	.	MAF_INRAE=6.962;MAF_USDA=8.333
NC_035087.1	77992977	.	G	A	.	.	MAF_INRAE=22.785;MAF_USDA=25.0
NC_035087.1	77992982	.	G	A	.	.	MAF_INRAE=29.747
NC_035087.1	77992992	.	T	A	.	.	MAF_INRAE=18.421;MAF_USDA=18.75
NC_035087.1	77992996	.	A	G	.	.	MAF_INRAE=40.833
NC_035087.1	77992999	.	C	T	.	.	MAF_USDA=35.417
NC_035087.1	77993014	.	T	A	.	.	MAF_INRAE=16.667
NC_035087.1	77993073	.	A	G	.	.	MAF_INRAE=23.418;MAF_USDA=24.405
NC_035087.1	77993083	.	C	T	.	.	MAF_INRAE=17.089;MAF_USDA=24.405
NC_035087.1	77993100	.	A	G	.	.	MAF_USDA=25.294
NC_035087.1	77993165	.	G	T	.	.	MAF_INRAE=3.797;MAF_USDA=12.941
NC_035087.1	77993174	.	T	C	.	.	MAF_INRAE=11.667;MAF_USDA=2.459
NC_035087.1	77993203	.	T	C	.	.	MAF_USDA=5.738
NC_035087.1	77993204	.	G	A	.	.	MAF_USDA=7.377
NC_035087.1	77993242	.	C	T	.	.	MAF_USDA=10.417
NC_035087.1	77993244	.	GGT	GGC	.	.	MAF_USDA=4.167
NC_035087.1	77993246	.	T	C	.	.	MAF_INRAE=10.0
NC_035087.1	77993265	.	C	T	.	.	MAF_USDA=2.941
NC_035087.1	77993287	.	T	C	.	.	MAF_INRAE=15.19;MAF_USDA=16.471
NC_035087.1	77993311	.	T	C	.	.	MAF_USDA=7.377
NC_035087.1	77993356	.	A	G	.	.	MAF_INRAE=15.19;MAF_USDA=23.529
NC_035087.1	77993367	.	G	A	.	.	MAF_INRAE=29.167;MAF_USDA=49.412
NC_035087.1	77993373	.	A	G	.	.	MAF_INRAE=10.833
NC_035087.1	77993375	.	G	C	.	.	MAF_INRAE=10.833
NC_035087.1	77993401	.	C	T	.	.	MAF_USDA=22.917
NC_035087.1	77993446	.	C	T	.	.	MAF_INRAE=8.228;MAF_USDA=39.583
NC_035087.1	77993448	.	C	T	.	.	MAF_USDA=16.471
NC_035087.1	77993460	.	C	A	.	.	MAF_INRAE=6.329;MAF_USDA=5.738
NC_035087.1	77993490	.	T	C	.	.	MAF_USDA=4.918
NC_035087.1	77993492	.	C	T	.	.	MAF_INRAE=10.0;MAF_USDA=1.639
NC_035087.1	77993493	.	G	A	.	.	MAF_USDA=9.836
NC_035087.1	77993496	.	C	T	.	.	MAF_USDA=4.918
NC_035087.1	77993543	.	G	A	.	.	MAF_INRAE=1.667
NC_035087.1	77993545	.	G	A	.	.	MAF_INRAE=1.667
NC_035087.1	77993554	.	A	G	.	.	MAF_INRAE=2.5;MAF_USDA=18.852
NC_035087.1	77993559	.	T	G	.	.	MAF_USDA=11.475
NC_035087.1	77993562	.	C	T	.	.	MAF_INRAE=4.43
NC_035087.1	77993574	.	G	A	.	.	MAF_INRAE=34.81;MAF_USDA=6.471
NC_035087.1	77993597	.	A	G	.	.	MAF_USDA=9.167
NC_035087.1	77993601	.	C	T	.	.	MAF_USDA=9.167
NC_035087.1	77993611	.	C	G	.	.	MAF_INRAE=6.329;MAF_USDA=10.0
NC_035087.1	77993666	.	A	G	.	.	MAF_USDA=1.639
NC_035087.1	77993713	.	A	T	.	.	MAF_INRAE=6.329;MAF_USDA=8.824
NC_035087.1	77993725	.	C	T	.	.	MAF_INRAE=19.62;MAF_USDA=43.529
NC_035087.1	77993729	.	G	C	.	.	MAF_USDA=9.836
NC_035087.1	77993755	.	A	G	.	.	MAF_USDA=5.738
NC_035087.1	77993761	.	C	A	.	.	MAF_USDA=1.639
NC_035087.1	77993767	.	A	G	.	.	MAF_INRAE=10.0
NC_035087.1	77993805	.	A	T	.	.	MAF_USDA=5.882
NC_035087.1	77993812	.	C	T	.	.	MAF_INRAE=8.333
NC_035087.1	77993837	.	C	G	.	.	MAF_USDA=4.167
NC_035087.1	77993838	.	G	A	.	.	MAF_USDA=2.459
NC_035087.1	77993841	.	T	A	.	.	MAF_INRAE=3.797;MAF_USDA=18.75
NC_035087.1	77993894	.	T	C	.	.	MAF_INRAE=27.215;MAF_USDA=41.765
NC_035087.1	77993914	.	C	G	.	.	MAF_INRAE=11.667;MAF_USDA=4.098
NC_035087.1	77993961	.	T	G	.	.	MAF_USDA=9.016
NC_035087.1	77993965	.	G	T	.	.	MAF_USDA=1.639
NC_035087.1	77993974	.	C	T	.	.	MAF_INRAE=33.544;MAF_USDA=12.941
NC_035087.1	77993975	.	G	A	.	.	MAF_INRAE=8.228;MAF_USDA=6.471
NC_035087.1	77994005	.	A	T	.	.	MAF_USDA=8.197
NC_035087.1	77994010	.	A	C	.	.	MAF_USDA=18.75
NC_035087.1	77994028	.	G	T	.	.	MAF_INRAE=41.667
NC_035087.1	77994049	.	A	G	.	.	MAF_INRAE=3.797;MAF_USDA=12.941
NC_035087.1	77994057	.	A	G	.	.	MAF_INRAE=6.329;MAF_USDA=7.377
NC_035087.1	77994068	.	A	G	.	.	MAF_INRAE=24.684;MAF_USDA=7.059
NC_035087.1	77994081	.	G	A	.	.	MAF_INRAE=26.316;MAF_USDA=21.429
NC_035087.1	77994105	.	T	G	.	.	MAF_INRAE=22.5;MAF_USDA=23.529
NC_035087.1	77994119	.	C	T	.	.	MAF_USDA=1.639
NC_035087.1	77994122	.	G	A	.	.	MAF_INRAE=29.747;MAF_USDA=21.176
NC_035087.1	77994124	.	T	A	.	.	MAF_INRAE=1.667;MAF_USDA=17.647
NC_035087.1	77994144	.	T	C	.	.	MAF_INRAE=3.797;MAF_USDA=18.235
NC_035087.1	77994196	.	C	T	.	.	MAF_USDA=9.016
NC_035087.1	77994246	.	T	C	.	.	MAF_INRAE=31.646;MAF_USDA=41.176
NC_035087.1	77994255	.	T	G	.	.	MAF_INRAE=6.329;MAF_USDA=17.059
NC_035087.1	77994263	.	T	G	.	.	MAF_INRAE=10.759;MAF_USDA=17.059
NC_035087.1	77994268	.	T	A	.	.	MAF_INRAE=11.667;MAF_USDA=9.412
NC_035087.1	77994315	.	A	G	.	.	MAF_INRAE=23.418;MAF_USDA=7.059
NC_035087.1	77994353	.	T	C	.	.	MAF_INRAE=31.579;MAF_USDA=11.31
NC_035087.1	77994362	.	G	T	.	.	MAF_INRAE=6.329;MAF_USDA=8.333
NC_035087.1	77994364	.	T	G	.	.	MAF_USDA=8.333
NC_035087.1	77994367	.	T	A	.	.	MAF_INRAE=36.842;MAF_USDA=11.905
NC_035087.1	77994369	.	T	A	.	.	MAF_USDA=4.167
NC_035087.1	77994370	.	A	T	.	.	MAF_USDA=1.667
NC_035087.1	77994375	.	A	C	.	.	MAF_INRAE=36.842;MAF_USDA=11.905
NC_035087.1	77994381	.	G	T	.	.	MAF_INRAE=36.842;MAF_USDA=11.905
NC_035087.1	77994409	.	T	C	.	.	MAF_INRAE=36.842;MAF_USDA=4.918
NC_035087.1	77994428	.	C	T	.	.	MAF_USDA=10.0
NC_035087.1	77994432	.	G	T	.	.	MAF_USDA=9.412
NC_035087.1	77994435	.	T	G	.	.	MAF_USDA=3.529
NC_035087.1	77994454	.	G	T	.	.	MAF_INRAE=36.842;MAF_USDA=7.059
NC_035087.1	77994470	.	C	A	.	.	MAF_INRAE=15.823;MAF_USDA=11.176
NC_035087.1	77994503	.	A	G	.	.	MAF_USDA=2.459
NC_035087.1	77994514	.	A	G	.	.	MAF_INRAE=22.785;MAF_USDA=5.882
NC_035087.1	77994525	.	T	A	.	.	MAF_INRAE=23.418;MAF_USDA=10.417
NC_035087.1	77994653	.	C	T	.	.	MAF_INRAE=3.797;MAF_USDA=12.941
NC_035087.1	77994692	.	A	G	.	.	MAF_USDA=6.25
NC_035087.1	77994694	.	C	T	.	.	MAF_USDA=4.706
NC_035087.1	77994704	.	C	T	.	.	MAF_USDA=4.167
NC_035087.1	77994719	.	G	T	.	.	MAF_INRAE=38.333;MAF_USDA=36.066
NC_035087.1	77994761	.	G	A	.	.	MAF_USDA=1.639
NC_035087.1	77994825	.	G	C	.	.	MAF_INRAE=24.684;MAF_USDA=19.412
NC_035087.1	77994830	.	C	G	.	.	MAF_INRAE=24.684;MAF_USDA=19.412
NC_035087.1	77994832	.	C	G	.	.	MAF_USDA=2.459
NC_035087.1	77994867	.	G	T	.	.	MAF_INRAE=9.494;MAF_USDA=23.529
NC_035087.1	77994875	.	T	C	.	.	MAF_INRAE=4.43;MAF_USDA=2.459
NC_035087.1	77994881	.	T	A	.	.	MAF_USDA=1.639
NC_035087.1	77994891	.	G	T	.	.	MAF_INRAE=24.684
NC_035087.1	77994905	.	A	T	.	.	MAF_INRAE=20.833
NC_035087.1	77994913	.	C	T	.	.	MAF_USDA=4.167
NC_035087.1	77994937	.	T	A	.	.	MAF_USDA=10.588
NC_035087.1	77994939	.	C	T	.	.	MAF_USDA=1.639
NC_035087.1	77994954	.	C	A	.	.	MAF_INRAE=24.684;MAF_USDA=11.765
NC_035087.1	77994961	.	A	G	.	.	MAF_INRAE=10.0
NC_035087.1	77994995	.	T	C	.	.	MAF_INRAE=5.263;MAF_USDA=4.918
NC_035087.1	77995010	.	C	A	.	.	MAF_INRAE=7.5;MAF_USDA=20.0
NC_035087.1	77995106	.	G	T	.	.	MAF_USDA=1.695
NC_035087.1	77995109	.	C	T	.	.	MAF_USDA=1.695
NC_035087.1	77995149	.	T	A	.	.	MAF_USDA=6.667
NC_035087.1	77995150	.	C	A	.	.	MAF_USDA=6.667
NC_035087.1	77995227	.	A	T	.	.	MAF_INRAE=24.051;MAF_USDA=12.5
NC_035087.1	77995230	.	G	A	.	.	MAF_INRAE=20.0;MAF_USDA=12.5
NC_035087.1	77995232	.	T	C	.	.	MAF_USDA=12.5
NC_035087.1	77995247	.	G	T	.	.	MAF_USDA=8.197
NC_035087.1	77995259	.	T	G	.	.	MAF_INRAE=23.418;MAF_USDA=12.353
NC_035087.1	77995304	.	T	C	.	.	MAF_INRAE=23.418;MAF_USDA=10.588
NC_035087.1	77995306	.	T	G	.	.	MAF_INRAE=8.333;MAF_USDA=8.235
NC_035087.1	77995307	.	T	C	.	.	MAF_INRAE=15.0
NC_035087.1	77995310	.	C	T	.	.	MAF_INRAE=15.833;MAF_USDA=3.279
NC_035087.1	77995312	.	G	A	.	.	MAF_INRAE=16.667;MAF_USDA=3.279
NC_035087.1	77995362	.	G	C	.	.	MAF_INRAE=24.684;MAF_USDA=13.529
NC_035087.1	77995405	.	A	G	.	.	MAF_INRAE=24.684;MAF_USDA=13.529
NC_035087.1	77995432	.	A	T	.	.	MAF_INRAE=24.684;MAF_USDA=13.529
NC_035087.1	77995448	.	A	C	.	.	MAF_INRAE=24.684;MAF_USDA=13.095
NC_035087.1	77995456	.	T	C	.	.	MAF_INRAE=24.684;MAF_USDA=6.548
NC_035087.1	77995487	.	C	T	.	.	MAF_INRAE=10.0
NC_035087.1	77995498	.	C	T	.	.	MAF_USDA=10.119
NC_035087.1	77995541	.	C	A	.	.	MAF_INRAE=5.263;MAF_USDA=17.647
NC_035087.1	77995572	.	G	A	.	.	MAF_INRAE=5.263;MAF_USDA=18.824
NC_035087.1	77995575	.	T	A	.	.	MAF_INRAE=24.684;MAF_USDA=7.059
NC_035087.1	77995599	.	T	G	.	.	MAF_INRAE=5.263;MAF_USDA=18.235
NC_035087.1	77995645	.	C	T	.	.	MAF_USDA=6.25
NC_035087.1	77995671	.	T	C	.	.	MAF_USDA=1.639
NC_035087.1	77995682	.	G	A	.	.	MAF_INRAE=24.684;MAF_USDA=14.706
NC_035087.1	77995693	.	G	C	.	.	MAF_INRAE=24.684;MAF_USDA=14.706
NC_035087.1	77995722	.	G	A	.	.	MAF_USDA=1.639
NC_035087.1	77995761	.	C	T	.	.	MAF_USDA=2.459
NC_035087.1	77995772	.	A	T	.	.	MAF_INRAE=5.263;MAF_USDA=13.529
NC_035087.1	77995774	.	T	G	.	.	MAF_USDA=1.639
NC_035087.1	77995780	.	A	G	.	.	MAF_USDA=8.197
NC_035087.1	77995786	.	A	C	.	.	MAF_INRAE=5.263;MAF_USDA=7.647
NC_035087.1	77995788	.	G	A	.	.	MAF_USDA=2.459
NC_035087.1	77995792	.	T	C	.	.	MAF_INRAE=24.684;MAF_USDA=14.706
NC_035087.1	77995813	.	C	T	.	.	MAF_USDA=5.882
NC_035087.1	77995830	.	A	C	.	.	MAF_INRAE=27.848;MAF_USDA=45.294
NC_035087.1	77995866	.	A	G	.	.	MAF_USDA=13.529
NC_035087.1	77995867	.	T	G	.	.	MAF_USDA=11.475
NC_035087.1	77995872	.	C	A	.	.	MAF_USDA=1.639
NC_035087.1	77995875	.	C	A	.	.	MAF_INRAE=5.263;MAF_USDA=4.918
NC_035087.1	77995888	.	G	A	.	.	MAF_USDA=2.941
NC_035087.1	77995892	.	A	G	.	.	MAF_USDA=11.765
NC_035087.1	77995906	.	A	T	.	.	MAF_USDA=15.294
NC_035087.1	77995935	.	T	C	.	.	MAF_USDA=3.279
NC_035087.1	77996292	.	T	G	.	.	MAF_USDA=33.333
NC_035087.1	77996441	.	T	C	.	.	MAF_USDA=16.667
NC_035087.1	77996472	.	G	A	.	.	MAF_USDA=44.118
NC_035087.1	77996486	.	G	T	.	.	MAF_USDA=15.833
NC_035087.1	77996530	.	C	T	.	.	MAF_INRAE=2.5
NC_035087.1	77996531	.	G	A	.	.	MAF_USDA=2.941
NC_035087.1	77996561	.	G	T	.	.	MAF_INRAE=45.57;MAF_USDA=31.176
NC_035087.1	77996622	.	G	A	.	.	MAF_USDA=1.639
NC_035087.1	77996633	.	G	A	.	.	MAF_INRAE=16.456;MAF_USDA=21.765
NC_035087.1	77996719	.	T	C	.	.	MAF_USDA=2.459
NC_035087.1	77996764	.	C	T	.	.	MAF_USDA=1.639
NC_035087.1	77996859	.	T	C	.	.	MAF_USDA=1.639
NC_035087.1	77996934	.	G	A	.	.	MAF_USDA=3.333
NC_035087.1	77996966	.	C	G	.	.	MAF_USDA=11.176
NC_035087.1	77996970	.	G	A	.	.	MAF_INRAE=2.5;MAF_USDA=3.279
NC_035087.1	77997034	.	C	G	.	.	MAF_INRAE=1.667;MAF_USDA=17.647
NC_035087.1	77997047	.	C	T	.	.	MAF_USDA=11.176
NC_035087.1	77997053	.	T	C	.	.	MAF_INRAE=5.263;MAF_USDA=5.952
NC_035087.1	77997075	.	C	T	.	.	MAF_USDA=2.083
NC_035087.1	77997077	.	A	G	.	.	MAF_INRAE=21.053;MAF_USDA=9.524
NC_035087.1	77997408	.	A	G	.	.	MAF_INRAE=2.632
NC_035087.1	77997443	.	A	G	.	.	MAF_INRAE=5.263
NC_035087.1	77997477	.	A	C	.	.	MAF_USDA=2.5
NC_035087.1	77997502	.	T	A	.	.	MAF_USDA=2.083
NC_035087.1	77997503	.	T	A	.	.	MAF_USDA=4.706
NC_035087.1	77997593	.	G	A	.	.	MAF_INRAE=4.43
NC_035087.1	77997765	.	T	C	.	.	MAF_INRAE=36.842;MAF_USDA=6.471
NC_035087.1	77997785	.	A	G	.	.	MAF_USDA=3.279
NC_035087.1	77997787	.	C	G	.	.	MAF_USDA=3.279
NC_035087.1	77997795	.	A	G	.	.	MAF_USDA=4.098
NC_035087.1	77997800	.	A	G	.	.	MAF_INRAE=10.526
NC_035087.1	77997804	.	G	A	.	.	MAF_INRAE=36.842;MAF_USDA=8.235
NC_035087.1	77997805	.	G	A	.	.	MAF_USDA=7.059
NC_035087.1	77997810	.	A	G	.	.	MAF_INRAE=42.105;MAF_USDA=39.412
NC_035087.1	77997847	.	T	C	.	.	MAF_USDA=50.0
NC_035087.1	77998072	.	C	A	.	.	MAF_INRAE=37.342;MAF_USDA=23.77
NC_035087.1	77998075	.	C	T	.	.	MAF_INRAE=10.0
NC_035087.1	77998085	.	T	G	.	.	MAF_USDA=1.639
NC_035087.1	77998135	.	G	C	.	.	MAF_INRAE=20.886;MAF_USDA=23.529
NC_035087.1	77998136	.	A	G	.	.	MAF_INRAE=28.481;MAF_USDA=24.118
NC_035087.1	77998195	.	T	C	.	.	MAF_INRAE=2.5
NC_035087.1	77998228	.	A	G	.	.	MAF_USDA=4.706
NC_035087.1	77998247	.	T	A	.	.	MAF_USDA=3.279
NC_035087.1	77998345	.	T	A	.	.	MAF_INRAE=13.924
NC_035087.1	77998452	.	C	T	.	.	MAF_INRAE=3.165;MAF_USDA=2.459
NC_035087.1	77998483	.	G	A	.	.	MAF_USDA=2.083
NC_035087.1	77998512	.	T	C	.	.	MAF_INRAE=31.013;MAF_USDA=48.824
NC_035087.1	77998521	.	G	T	.	.	MAF_USDA=1.639
NC_035087.1	77998621	.	A	G	.	.	MAF_USDA=4.098
NC_035087.1	77998668	.	C	T	.	.	MAF_INRAE=21.519;MAF_USDA=24.706
NC_035087.1	77998669	.	C	T	.	.	MAF_USDA=1.639
NC_035087.1	77998827	.	C	A	.	.	MAF_USDA=12.353
NC_035087.1	77999703	.	A	G	.	.	MAF_USDA=3.39
NC_035087.1	77999723	.	A	C	.	.	MAF_USDA=10.417
NC_035087.1	78000029	.	C	T	.	.	MAF_USDA=5.932
NC_035087.1	78000353	.	T	G	.	.	MAF_USDA=2.083
NC_035087.1	78000376	.	T	G	.	.	MAF_USDA=35.417
NC_035087.1	78000462	.	A	T	.	.	MAF_USDA=29.167
NC_035087.1	78000533	.	C	T	.	.	MAF_USDA=16.667
NC_035087.1	78000558	.	T	G	.	.	MAF_USDA=16.667
NC_035087.1	78000687	.	A	G	.	.	MAF_INRAE=5.833
NC_035087.1	78000714	.	C	T	.	.	MAF_USDA=25.0
NC_035087.1	78000735	.	A	C	.	.	MAF_USDA=4.167
NC_035087.1	78000744	.	T	G	.	.	MAF_USDA=8.929
NC_035087.1	78000763	.	G	A	.	.	MAF_INRAE=5.0;MAF_USDA=2.5
NC_035087.1	78000767	.	C	G	.	.	MAF_USDA=4.762
NC_035087.1	78000772	.	C	T	.	.	MAF_INRAE=2.5
NC_035087.1	78000775	.	T	A	.	.	MAF_USDA=7.143
NC_035087.1	78000788	.	C	A	.	.	MAF_USDA=5.952
NC_035087.1	78000789	.	A	G	.	.	MAF_USDA=4.167
NC_035087.1	78000809	.	A	C	.	.	MAF_INRAE=8.333
NC_035087.1	78000811	.	G	A	.	.	MAF_INRAE=11.667
NC_035087.1	78000832	.	C	G	.	.	MAF_USDA=2.083
NC_035087.1	78000846	.	A	T	.	.	MAF_INRAE=6.667
NC_035087.1	78000874	.	C	A	.	.	MAF_INRAE=5.0
NC_035087.1	78000886	.	C	T	.	.	MAF_USDA=12.5
NC_035087.1	78000920	.	C	T	.	.	MAF_USDA=4.167
NC_035087.1	78001055	.	T	C	.	.	MAF_INRAE=2.632
NC_035087.1	78001454	.	T	C	.	.	MAF_USDA=16.393
NC_035087.1	78001510	.	A	T	.	.	MAF_USDA=10.656
NC_035087.1	78001586	.	T	G	.	.	MAF_INRAE=46.203;MAF_USDA=31.176
NC_035087.1	78001604	.	T	C	.	.	MAF_USDA=9.016
NC_035087.1	78001650	.	C	A	.	.	MAF_USDA=21.311
NC_035087.1	78001672	.	T	C	.	.	MAF_USDA=3.279
NC_035087.1	78001728	.	T	C	.	.	MAF_USDA=4.167
NC_035087.1	78001745	.	G	A	.	.	MAF_USDA=8.333
NC_035087.1	78001758	.	G	A	.	.	MAF_USDA=3.279
NC_035087.1	78001853	.	C	T	.	.	MAF_USDA=10.417
NC_035087.1	78001857	.	T	C	.	.	MAF_USDA=1.639
NC_035087.1	78001915	.	A	T	.	.	MAF_USDA=33.333
NC_035087.1	78001922	.	G	A	.	.	MAF_INRAE=27.848;MAF_USDA=2.381
NC_035087.1	78001926	.	C	T	.	.	MAF_INRAE=39.167;MAF_USDA=44.643
NC_035087.1	78001944	.	A	T	.	.	MAF_INRAE=2.532;MAF_USDA=1.639
NC_035087.1	78001951	.	T	G	.	.	MAF_USDA=3.279
NC_035087.1	78002016	.	T	G	.	.	MAF_INRAE=49.367;MAF_USDA=45.238
NC_035087.1	78002021	.	G	T	.	.	MAF_USDA=4.167
NC_035087.1	78002025	.	C	A	.	.	MAF_INRAE=49.367;MAF_USDA=48.214
NC_035087.1	78002064	.	A	G	.	.	MAF_INRAE=47.468;MAF_USDA=44.118
NC_035087.1	78002102	.	T	A	.	.	MAF_INRAE=19.62;MAF_USDA=15.294
NC_035087.1	78002104	.	T	A	.	.	MAF_INRAE=26.582;MAF_USDA=14.118
NC_035087.1	78002162	.	T	C	.	.	MAF_USDA=1.639
NC_035087.1	78002166	.	A	C	.	.	MAF_INRAE=29.747;MAF_USDA=22.941
NC_035087.1	78002169	.	A	G	.	.	MAF_INRAE=16.667;MAF_USDA=24.706
NC_035087.1	78002191	.	G	T	.	.	MAF_USDA=1.639
NC_035087.1	78002206	.	G	T	.	.	MAF_INRAE=41.139;MAF_USDA=40.588
NC_035087.1	78002231	.	C	T	.	.	MAF_INRAE=2.5;MAF_USDA=1.639
NC_035087.1	78002254	.	A	C	.	.	MAF_USDA=1.667
NC_035087.1	78002324	.	G	T	.	.	MAF_USDA=39.583
NC_035087.1	78002428	.	T	G	.	.	MAF_USDA=26.087
NC_035087.1	78002693	.	A	G	.	.	MAF_INRAE=10.0;MAF_USDA=11.864
NC_035087.1	78002722	.	C	A	.	.	MAF_USDA=1.695
NC_035087.1	78002763	.	A	G	.	.	MAF_USDA=2.083
NC_035087.1	78002772	.	C	A	.	.	MAF_INRAE=31.646;MAF_USDA=31.25
NC_035087.1	78002800	.	A	C	.	.	MAF_USDA=17.857
NC_035087.1	78002925	.	A	T	.	.	MAF_USDA=10.417
NC_035087.1	78002930	.	A	C	.	.	MAF_USDA=29.167
NC_035087.1	78002949	.	C	T	.	.	MAF_USDA=22.917
NC_035087.1	78002956	.	G	A	.	.	MAF_INRAE=5.263;MAF_USDA=31.25
NC_035087.1	78002960	.	C	A	.	.	MAF_USDA=18.75
NC_035087.1	78003032	.	C	T	.	.	MAF_INRAE=36.842
NC_035087.1	78003435	.	G	T	.	.	MAF_USDA=20.833
NC_035087.1	78003483	.	A	T	.	.	MAF_USDA=22.917
NC_035087.1	78003492	.	C	T	.	.	MAF_USDA=22.917
NC_035087.1	78003518	.	G	A	.	.	MAF_USDA=1.667
NC_035087.1	78003597	.	G	T	.	.	MAF_USDA=38.095
NC_035087.1	78003609	.	G	A	.	.	MAF_USDA=3.279
NC_035087.1	78003636	.	G	A	.	.	MAF_USDA=2.941
NC_035087.1	78003645	.	G	T	.	.	MAF_USDA=8.333
NC_035087.1	78003752	.	A	T	.	.	MAF_INRAE=1.667;MAF_USDA=2.353
NC_035087.1	78003822	.	C	A	.	.	MAF_USDA=7.377
NC_035087.1	78003862	.	A	C	.	.	MAF_USDA=7.647
NC_035087.1	78003882	.	G	A	.	.	MAF_USDA=4.098
NC_035087.1	78003883	.	A	C	.	.	MAF_USDA=4.167
NC_035087.1	78004239	.	G	T	.	.	MAF_INRAE=47.468
NC_035087.1	78004262	.	T	A	.	.	MAF_INRAE=27.848;MAF_USDA=31.25
NC_035087.1	78004302	.	A	G	.	.	MAF_INRAE=13.291;MAF_USDA=22.131
NC_035087.1	78004333	.	C	G	.	.	MAF_INRAE=45.57;MAF_USDA=47.647
NC_035087.1	78004350	.	A	T	.	.	MAF_USDA=1.639
NC_035087.1	78004351	.	G	C	.	.	MAF_USDA=37.059
NC_035087.1	78004370	.	G	T	.	.	MAF_USDA=4.167
NC_035087.1	78004442	.	A	C	.	.	MAF_USDA=3.333
NC_035087.1	78004445	.	A	T	.	.	MAF_INRAE=10.0;MAF_USDA=4.167
NC_035087.1	78004448	.	T	G	.	.	MAF_INRAE=10.526
NC_035087.1	78004461	.	G	C	.	.	MAF_INRAE=1.667
NC_035087.1	78004776	.	A	C	.	.	MAF_USDA=3.279
NC_035087.1	78004808	.	C	A	.	.	MAF_INRAE=42.405;MAF_USDA=45.882
NC_035087.1	78004902	.	C	A	.	.	MAF_INRAE=33.544;MAF_USDA=47.647
NC_035087.1	78004922	.	A	T	.	.	MAF_USDA=3.333
NC_035087.1	78004948	.	C	G	.	.	MAF_INRAE=1.667;MAF_USDA=1.765
NC_035087.1	78005023	.	T	C	.	.	MAF_USDA=4.167
NC_035087.1	78005046	.	T	C	.	.	MAF_INRAE=16.456;MAF_USDA=24.118
NC_035087.1	78005053	.	T	G	.	.	MAF_INRAE=25.949;MAF_USDA=35.294
NC_035087.1	78005063	.	A	T	.	.	MAF_INRAE=22.152;MAF_USDA=34.706
NC_035087.1	78005074	.	C	T	.	.	MAF_INRAE=5.263;MAF_USDA=18.852
NC_035087.1	78005196	.	C	T	.	.	MAF_USDA=1.639
NC_035087.1	78005207	.	T	A	.	.	MAF_INRAE=5.833;MAF_USDA=1.176
NC_035087.1	78005215	.	C	G	.	.	MAF_USDA=4.706
NC_035087.1	78005229	.	C	T	.	.	MAF_INRAE=2.5
NC_035087.1	78005244	.	G	C	.	.	MAF_USDA=5.738
NC_035087.1	78005278	.	AGGGAGCGTG	AGGGAGCGTA	.	.	MAF_USDA=31.25
NC_035087.1	78005287	.	G	A	.	.	MAF_INRAE=38.608
NC_035087.1	78005296	.	G	A	.	.	MAF_INRAE=1.667;MAF_USDA=1.765
NC_035087.1	78005307	.	C	T	.	.	MAF_INRAE=15.19;MAF_USDA=35.294
NC_035087.1	78005451	.	G	C	.	.	MAF_USDA=3.279
NC_035087.1	78005517	.	C	T	.	.	MAF_INRAE=5.833
NC_035087.1	78005523	.	G	A	.	.	MAF_INRAE=3.333
NC_035087.1	78005526	.	T	C	.	.	MAF_INRAE=3.333
NC_035087.1	78005558	.	A	T	.	.	MAF_USDA=4.098
NC_035087.1	78005563	.	G	A	.	.	MAF_USDA=2.353
NC_035087.1	78005566	.	A	G	.	.	MAF_INRAE=43.671;MAF_USDA=7.738
NC_035087.1	78005569	.	C	A	.	.	MAF_USDA=18.75
NC_035087.1	78005598	.	G	C	.	.	MAF_INRAE=5.833;MAF_USDA=1.765
NC_035087.1	78005603	.	G	A	.	.	MAF_INRAE=5.833;MAF_USDA=1.765
NC_035087.1	78005644	.	G	T	.	.	MAF_INRAE=27.848;MAF_USDA=16.471
NC_035087.1	78005667	.	T	G	.	.	MAF_USDA=2.459
NC_035087.1	78005670	.	T	A	.	.	MAF_INRAE=44.304;MAF_USDA=47.059
NC_035087.1	78005690	.	T	A	.	.	MAF_USDA=27.647
NC_035087.1	78005727	.	G	T	.	.	MAF_USDA=5.738
NC_035087.1	78005732	.	C	T	.	.	MAF_INRAE=2.5;MAF_USDA=6.25
NC_035087.1	78005734	.	T	G	.	.	MAF_INRAE=2.5
NC_035087.1	78005751	.	C	A	.	.	MAF_INRAE=40.506;MAF_USDA=42.941
NC_035087.1	78005785	.	G	C	.	.	MAF_USDA=1.639
NC_035087.1	78005803	.	G	T	.	.	MAF_INRAE=18.987;MAF_USDA=16.471
NC_035087.1	78005804	.	C	G	.	.	MAF_USDA=16.471
NC_035087.1	78005818	.	G	T	.	.	MAF_USDA=3.279
NC_035087.1	78005842	.	G	T	.	.	MAF_INRAE=5.696;MAF_USDA=8.235
NC_035087.1	78005843	.	C	T	.	.	MAF_INRAE=10.0;MAF_USDA=17.647
NC_035087.1	78005867	.	C	G	.	.	MAF_INRAE=25.316;MAF_USDA=3.529
NC_035087.1	78005874	.	A	C	.	.	MAF_USDA=4.118
NC_035087.1	78005907	.	A	T	.	.	MAF_INRAE=43.671;MAF_USDA=23.529
NC_035087.1	78005950	.	T	C	.	.	MAF_INRAE=35.443;MAF_USDA=11.765
NC_035087.1	78005989	.	T	C	.	.	MAF_USDA=10.588
NC_035087.1	78006047	.	T	A	.	.	MAF_INRAE=4.167;MAF_USDA=4.118
NC_035087.1	78006061	.	T	A	.	.	MAF_USDA=7.059
NC_035087.1	78006115	.	T	C	.	.	MAF_INRAE=37.342;MAF_USDA=45.833
NC_035087.1	78006143	.	G	A	.	.	MAF_USDA=4.167
NC_035087.1	78006145	.	A	G	.	.	MAF_USDA=2.353
NC_035087.1	78006165	.	A	C	.	.	MAF_INRAE=5.263;MAF_USDA=7.647
NC_035087.1	78006169	.	G	A	.	.	MAF_USDA=6.471
NC_035087.1	78006173	.	C	T	.	.	MAF_USDA=1.639
NC_035087.1	78006174	.	G	T	.	.	MAF_USDA=7.059
NC_035087.1	78006175	.	C	A	.	.	MAF_INRAE=1.667;MAF_USDA=6.471
NC_035087.1	78006177	.	G	T	.	.	MAF_USDA=4.918
NC_035087.1	78006194	.	G	T	.	.	MAF_USDA=1.639
NC_035087.1	78006195	.	C	A	.	.	MAF_USDA=13.115
NC_035087.1	78006236	.	T	G	.	.	MAF_USDA=11.905
NC_035087.1	78006241	.	A	G	.	.	MAF_USDA=16.667
NC_035087.1	78006262	.	C	T	.	.	MAF_USDA=4.167
NC_035087.1	78006286	.	A	G	.	.	MAF_USDA=8.333
NC_035087.1	78006300	.	T	A	.	.	MAF_USDA=16.667
NC_035087.1	78006312	.	G	A	.	.	MAF_USDA=27.083
NC_035087.1	78006325	.	G	A	.	.	MAF_USDA=20.833
NC_035087.1	78006326	.	T	A	.	.	MAF_USDA=18.75
NC_035087.1	78006338	.	G	A	.	.	MAF_USDA=27.083
NC_035087.1	78006339	.	T	A	.	.	MAF_USDA=18.75
NC_035087.1	78006473	.	T	A	.	.	MAF_USDA=4.167
NC_035087.1	78006487	.	T	A	.	.	MAF_USDA=2.353
NC_035087.1	78006501	.	T	A	.	.	MAF_USDA=2.083
NC_035087.1	78006515	.	T	A	.	.	MAF_USDA=2.083
NC_035087.1	78006550	.	C	T	.	.	MAF_USDA=19.048
NC_035087.1	78006557	.	C	A	.	.	MAF_USDA=41.765
NC_035087.1	78006561	.	G	A	.	.	MAF_USDA=25.0
NC_035087.1	78006649	.	G	T	.	.	MAF_USDA=14.583
NC_035087.1	78006653	.	G	T	.	.	MAF_USDA=6.25
NC_035087.1	78006657	.	A	T	.	.	MAF_USDA=6.25
NC_035087.1	78006666	.	C	G	.	.	MAF_USDA=33.333
NC_035087.1	78008313	.	A	T	.	.	MAF_USDA=40.0
NC_035087.1	78008338	.	T	A	.	.	MAF_USDA=33.333
NC_035087.1	78008353	.	T	A	.	.	MAF_USDA=10.417
NC_035087.1	78008368	.	T	A	.	.	MAF_INRAE=10.526;MAF_USDA=8.333
NC_035087.1	78008557	.	G	A	.	.	MAF_INRAE=47.368;MAF_USDA=21.765
NC_035087.1	78008562	.	T	A	.	.	MAF_INRAE=15.789;MAF_USDA=18.852
NC_035087.1	78008575	.	A	T	.	.	MAF_INRAE=10.526;MAF_USDA=16.667
NC_035087.1	78008577	.	T	G	.	.	MAF_INRAE=44.167;MAF_USDA=37.059
NC_035087.1	78008606	.	G	C	.	.	MAF_INRAE=46.203;MAF_USDA=29.412
NC_035087.1	78008610	.	G	T	.	.	MAF_INRAE=5.0;MAF_USDA=5.882
NC_035087.1	78008627	.	C	T	.	.	MAF_INRAE=45.57;MAF_USDA=29.412
NC_035087.1	78008647	.	T	A	.	.	MAF_USDA=2.083
NC_035087.1	78008663	.	C	G	.	.	MAF_USDA=21.311
NC_035087.1	78008680	.	T	G	.	.	MAF_USDA=20.492
NC_035087.1	78008684	.	A	G	.	.	MAF_USDA=20.492
NC_035087.1	78008720	.	C	T	.	.	MAF_USDA=2.083
NC_035087.1	78008844	.	T	C	.	.	MAF_INRAE=2.5
NC_035087.1	78008858	.	G	A	.	.	MAF_USDA=14.583
NC_035087.1	78008861	.	T	C	.	.	MAF_USDA=8.333
NC_035087.1	78008874	.	T	A	.	.	MAF_USDA=47.917
NC_035087.1	78008964	.	G	T	.	.	MAF_INRAE=2.532
NC_035087.1	78008978	.	A	C	.	.	MAF_INRAE=10.127;MAF_USDA=6.707
NC_035087.1	78009072	.	A	G	.	.	MAF_INRAE=5.0;MAF_USDA=33.333
NC_035087.1	78009075	.	A	G	.	.	MAF_INRAE=5.0;MAF_USDA=31.25
NC_035087.1	78011787	.	A	G	.	.	MAF_USDA=12.5
NC_035087.1	78012022	.	A	T	.	.	MAF_USDA=12.941
NC_035087.1	78012027	.	G	A	.	.	MAF_USDA=21.311
NC_035087.1	78012051	.	A	G	.	.	MAF_USDA=5.738
NC_035087.1	78012055	.	G	A	.	.	MAF_USDA=8.235
NC_035087.1	78012086	.	G	C	.	.	MAF_USDA=4.167
NC_035087.1	78012096	.	C	T	.	.	MAF_USDA=4.167
NC_035087.1	78012106	.	G	C	.	.	MAF_USDA=21.311
NC_035087.1	78012116	.	G	A	.	.	MAF_INRAE=26.316;MAF_USDA=38.235
NC_035087.1	78012121	.	T	A	.	.	MAF_USDA=27.083
NC_035087.1	78012123	.	C	G	.	.	MAF_USDA=18.75
NC_035087.1	78012126	.	C	A	.	.	MAF_USDA=27.083
NC_035087.1	78012127	.	T	G	.	.	MAF_USDA=27.083
NC_035087.1	78012135	.	A	G	.	.	MAF_INRAE=15.789;MAF_USDA=8.824
NC_035087.1	78012141	.	G	A	.	.	MAF_INRAE=5.833
NC_035087.1	78012184	.	G	A	.	.	MAF_USDA=7.377
NC_035087.1	78012206	.	A	G	.	.	MAF_INRAE=34.167
NC_035087.1	78012219	.	G	A	.	.	MAF_INRAE=5.263;MAF_USDA=37.647
NC_035087.1	78012221	.	G	T	.	.	MAF_USDA=21.311
NC_035087.1	78012275	.	GATTA	GATTT	.	.	MAF_USDA=37.5
NC_035087.1	78012279	.	A	T	.	.	MAF_INRAE=30.38;MAF_USDA=19.672
NC_035087.1	78012282	.	A	G	.	.	MAF_USDA=3.279
NC_035087.1	78012289	.	G	A	.	.	MAF_INRAE=5.263;MAF_USDA=37.647
NC_035087.1	78012331	.	C	T	.	.	MAF_USDA=5.738
NC_035087.1	78012350	.	A	G	.	.	MAF_INRAE=31.646
NC_035087.1	78012351	.	T	C	.	.	MAF_INRAE=35.0
NC_035087.1	78012387	.	A	T	.	.	MAF_INRAE=5.263;MAF_USDA=8.235
NC_035087.1	78012422	.	A	T	.	.	MAF_INRAE=27.215;MAF_USDA=38.824
NC_035087.1	78012469	.	T	C	.	.	MAF_USDA=17.213
NC_035087.1	78012551	.	T	C	.	.	MAF_INRAE=21.053
NC_035087.1	78012564	.	G	A	.	.	MAF_INRAE=21.053;MAF_USDA=28.824
NC_035087.1	78012609	.	T	C	.	.	MAF_USDA=1.639
NC_035087.1	78012642	.	G	C	.	.	MAF_USDA=1.639
NC_035087.1	78012658	.	G	A	.	.	MAF_USDA=6.557
NC_035087.1	78012660	.	G	T	.	.	MAF_USDA=5.882
NC_035087.1	78012678	.	A	G	.	.	MAF_USDA=4.167
NC_035087.1	78012718	.	C	T	.	.	MAF_USDA=2.459
NC_035087.1	78012795	.	C	G	.	.	MAF_INRAE=21.053;MAF_USDA=45.833
NC_035087.1	78012816	.	G	A	.	.	MAF_INRAE=15.789
NC_035087.1	78012863	.	G	T	.	.	MAF_USDA=22.353
NC_035087.1	78012885	.	C	G	.	.	MAF_USDA=4.098
NC_035087.1	78012917	.	A	G	.	.	MAF_USDA=4.167
NC_035087.1	78012924	.	A	G	.	.	MAF_USDA=7.143
NC_035087.1	78012946	.	G	C	.	.	MAF_USDA=16.667
NC_035087.1	78012961	.	G	A	.	.	MAF_USDA=20.833
NC_035087.1	78013018	.	T	C	.	.	MAF_USDA=22.917
NC_035087.1	78013582	.	G	C	.	.	MAF_USDA=1.724
NC_035087.1	78013639	.	G	T	.	.	MAF_USDA=5.738
NC_035087.1	78013643	.	C	T	.	.	MAF_USDA=11.475
NC_035087.1	78013651	.	C	T	.	.	MAF_USDA=3.279
NC_035087.1	78013668	.	C	T	.	.	MAF_USDA=6.557
NC_035087.1	78013686	.	GTTTT	GTTTG	.	.	MAF_USDA=27.083
NC_035087.1	78013697	.	C	T	.	.	MAF_USDA=1.667
NC_035087.1	78013718	.	A	G	.	.	MAF_USDA=43.75
NC_035087.1	78013727	.	G	A	.	.	MAF_USDA=13.934
NC_035087.1	78013728	.	A	T	.	.	MAF_USDA=3.279
NC_035087.1	78013736	.	A	G	.	.	MAF_USDA=11.765
NC_035087.1	78013743	.	A	G	.	.	MAF_USDA=9.016
NC_035087.1	78013753	.	G	A	.	.	MAF_USDA=18.824
NC_035087.1	78013754	.	T	G	.	.	MAF_USDA=5.738
NC_035087.1	78013767	.	G	C	.	.	MAF_INRAE=5.263;MAF_USDA=9.412
NC_035087.1	78013832	.	C	T	.	.	MAF_USDA=5.738
NC_035087.1	78013835	.	G	A	.	.	MAF_USDA=5.738
NC_035087.1	78013840	.	A	G	.	.	MAF_USDA=5.738
NC_035087.1	78013883	.	C	T	.	.	MAF_USDA=5.0
NC_035087.1	78013894	.	C	T	.	.	MAF_USDA=25.0
NC_035087.1	78013913	.	T	G	.	.	MAF_USDA=1.639
NC_035087.1	78013933	.	T	A	.	.	MAF_USDA=6.557
NC_035087.1	78013938	.	A	G	.	.	MAF_USDA=6.557
NC_035087.1	78013940	.	A	G	.	.	MAF_USDA=6.557
NC_035087.1	78013953	.	T	C	.	.	MAF_USDA=18.824
NC_035087.1	78013954	.	C	T	.	.	MAF_USDA=1.639
NC_035087.1	78013955	.	T	A	.	.	MAF_USDA=1.639
NC_035087.1	78013992	.	A	G	.	.	MAF_USDA=1.639
NC_035087.1	78013995	.	A	T	.	.	MAF_USDA=1.639
NC_035087.1	78014021	.	G	A	.	.	MAF_USDA=4.098
NC_035087.1	78014022	.	A	T	.	.	MAF_USDA=4.098
NC_035087.1	78014032	.	T	G	.	.	MAF_USDA=4.918
NC_035087.1	78014034	.	T	C	.	.	MAF_USDA=4.918
NC_035087.1	78014075	.	T	G	.	.	MAF_USDA=4.918
NC_035087.1	78014076	.	T	C	.	.	MAF_USDA=4.918
NC_035087.1	78014085	.	T	G	.	.	MAF_USDA=1.639
NC_035087.1	78014107	.	G	A	.	.	MAF_USDA=4.918
NC_035087.1	78014113	.	A	G	.	.	MAF_USDA=4.918
NC_035087.1	78014163	.	A	G	.	.	MAF_USDA=17.059
NC_035087.1	78014200	.	T	C	.	.	MAF_INRAE=8.228;MAF_USDA=9.412
NC_035087.1	78014214	.	G	A	.	.	MAF_USDA=10.0
NC_035087.1	78014251	.	T	C	.	.	MAF_INRAE=50.0;MAF_USDA=47.647
NC_035087.1	78014327	.	A	T	.	.	MAF_INRAE=50.0;MAF_USDA=49.412
NC_035087.1	78014331	.	C	T	.	.	MAF_USDA=1.639
NC_035087.1	78014337	.	C	T	.	.	MAF_USDA=19.412
NC_035087.1	78014352	.	G	T	.	.	MAF_USDA=4.167
NC_035087.1	78014388	.	C	A	.	.	MAF_INRAE=8.228;MAF_USDA=28.824
NC_035087.1	78014419	.	G	A	.	.	MAF_INRAE=8.228;MAF_USDA=10.0
NC_035087.1	78014494	.	G	A	.	.	MAF_USDA=10.417
NC_035087.1	78014497	.	G	A	.	.	MAF_USDA=1.639
NC_035087.1	78014578	.	T	G	.	.	MAF_USDA=3.279
NC_035087.1	78014591	.	C	T	.	.	MAF_INRAE=9.494;MAF_USDA=30.588
NC_035087.1	78014631	.	C	A	.	.	MAF_USDA=1.639
NC_035087.1	78014661	.	C	T	.	.	MAF_USDA=1.639
NC_035087.1	78014689	.	T	C	.	.	MAF_INRAE=5.263;MAF_USDA=8.235
NC_035087.1	78014754	.	C	A	.	.	MAF_USDA=4.918
NC_035087.1	78014775	.	G	A	.	.	MAF_USDA=1.639
NC_035087.1	78014790	.	C	A	.	.	MAF_INRAE=41.772;MAF_USDA=48.235
NC_035087.1	78014791	.	T	C	.	.	MAF_INRAE=45.0;MAF_USDA=21.765
NC_035087.1	78014796	.	C	A	.	.	MAF_USDA=4.918
NC_035087.1	78014823	.	G	A	.	.	MAF_USDA=1.639
NC_035087.1	78014827	.	A	G	.	.	MAF_USDA=4.918
NC_035087.1	78014828	.	C	T	.	.	MAF_INRAE=41.772;MAF_USDA=48.824
NC_035087.1	78014911	.	G	A	.	.	MAF_INRAE=48.101;MAF_USDA=17.059
NC_035087.1	78014920	.	G	A	.	.	MAF_INRAE=42.405;MAF_USDA=50.0
NC_035087.1	78014983	.	G	A	.	.	MAF_USDA=21.176
NC_035087.1	78014995	.	G	T	.	.	MAF_USDA=29.167
NC_035087.1	78014996	.	G	T	.	.	MAF_USDA=4.918
NC_035087.1	78015011	.	G	A	.	.	MAF_USDA=4.918
NC_035087.1	78015039	.	C	A	.	.	MAF_USDA=17.059
NC_035087.1	78015069	.	A	G	.	.	MAF_INRAE=6.667;MAF_USDA=8.235
NC_035087.1	78015087	.	T	A	.	.	MAF_USDA=1.639
NC_035087.1	78015088	.	G	A	.	.	MAF_USDA=3.279
NC_035087.1	78015089	.	G	A	.	.	MAF_INRAE=6.667;MAF_USDA=4.706
NC_035087.1	78015114	.	A	G	.	.	MAF_INRAE=42.405
NC_035087.1	78015133	.	G	A	.	.	MAF_USDA=11.905
NC_035087.1	78015137	.	C	G,T	.	.	MAF_INRAE=5.263;MAF_USDA=35.417
NC_035087.1	78015142	.	G	C	.	.	MAF_USDA=4.167
NC_035087.1	78015151	.	T	A	.	.	MAF_USDA=4.167
NC_035087.1	78015236	.	C	A	.	.	MAF_USDA=17.262
NC_035087.1	78015361	.	T	C	.	.	MAF_INRAE=46.203;MAF_USDA=29.545
NC_035087.1	78015364	.	A	C	.	.	MAF_INRAE=49.167;MAF_USDA=33.333
NC_035087.1	78015389	.	C	T	.	.	MAF_INRAE=8.861;MAF_USDA=6.471
NC_035087.1	78015401	.	G	A	.	.	MAF_USDA=1.639
NC_035087.1	78015426	.	A	G	.	.	MAF_INRAE=41.772;MAF_USDA=34.706
NC_035087.1	78015427	.	G	A	.	.	MAF_USDA=7.059
NC_035087.1	78015439	.	T	C	.	.	MAF_USDA=7.647
NC_035087.1	78015451	.	T	A	.	.	MAF_INRAE=41.772;MAF_USDA=26.471
NC_035087.1	78015464	.	A	C	.	.	MAF_INRAE=41.772;MAF_USDA=26.471
NC_035087.1	78015482	.	T	C	.	.	MAF_INRAE=31.013;MAF_USDA=16.071
NC_035087.1	78015498	.	G	A	.	.	MAF_INRAE=43.038;MAF_USDA=22.917
NC_035087.1	78015518	.	C	T	.	.	MAF_USDA=6.173
NC_035087.1	78015552	.	C	A	.	.	MAF_USDA=22.619
NC_035087.1	78015673	.	C	A	.	.	MAF_USDA=5.357
NC_035087.1	78015709	.	C	T	.	.	MAF_USDA=6.25
NC_035087.1	78015772	.	T	C	.	.	MAF_USDA=3.39
NC_035087.1	78015782	.	G	T	.	.	MAF_USDA=2.542
NC_035087.1	78015790	.	G	T	.	.	MAF_USDA=6.627
NC_035087.1	78015812	.	C	T	.	.	MAF_INRAE=42.405
NC_035087.1	78015840	.	T	G	.	.	MAF_INRAE=45.0
NC_035087.1	78015846	.	A	C	.	.	MAF_USDA=3.448
NC_035087.1	78015878	.	C	T	.	.	MAF_USDA=4.31
NC_035087.1	78015893	.	T	A	.	.	MAF_INRAE=42.405;MAF_USDA=28.261
NC_035087.1	78015939	.	G	A	.	.	MAF_INRAE=49.167;MAF_USDA=31.818
NC_035087.1	78015987	.	T	A	.	.	MAF_USDA=13.69
NC_035087.1	78015993	.	T	C	.	.	MAF_USDA=2.5
NC_035087.1	78016004	.	G	A	.	.	MAF_USDA=5.833
NC_035087.1	78016020	.	C	T	.	.	MAF_INRAE=34.211;MAF_USDA=50.0
NC_035087.1	78016022	.	C	T	.	.	MAF_USDA=20.833
NC_035087.1	78016031	.	T	C	.	.	MAF_INRAE=34.211;MAF_USDA=27.083
NC_035087.1	78016043	.	T	C	.	.	MAF_USDA=47.917
NC_035087.1	78016075	.	G	T	.	.	MAF_USDA=47.917
NC_035087.1	78016086	.	C	T	.	.	MAF_USDA=50.0
NC_035087.1	78016099	.	G	A	.	.	MAF_INRAE=15.789
NC_035087.1	78016124	.	G	A	.	.	MAF_USDA=31.25
NC_035087.1	78016125	.	A	C	.	.	MAF_USDA=31.25
NC_035087.1	78016126	.	C	T	.	.	MAF_USDA=37.5
NC_035087.1	78017499	.	A	T	.	.	MAF_USDA=45.833
NC_035087.1	78017504	.	G	T	.	.	MAF_USDA=45.833
NC_035087.1	78017529	.	C	G	.	.	MAF_USDA=41.667
NC_035087.1	78017534	.	C	A	.	.	MAF_USDA=45.833
NC_035087.1	78017540	.	T	C	.	.	MAF_USDA=4.167
NC_035087.1	78017541	.	G	A	.	.	MAF_USDA=4.167
NC_035087.1	78017543	.	G	A	.	.	MAF_USDA=45.833
NC_035087.1	78017547	.	T	A	.	.	MAF_USDA=37.5
NC_035087.1	78017593	.	C	T	.	.	MAF_USDA=25.0
NC_035087.1	78017595	.	G	T	.	.	MAF_USDA=4.167
NC_035087.1	78017599	.	C	G	.	.	MAF_USDA=29.167
NC_035087.1	78022092	.	C	T	.	.	MAF_USDA=1.667
NC_035087.1	78022168	.	G	T	.	.	MAF_USDA=3.279
NC_035087.1	78022212	.	C	T	.	.	MAF_USDA=5.882
NC_035087.1	78022234	.	G	A	.	.	MAF_INRAE=5.263;MAF_USDA=10.417
NC_035087.1	78022257	.	T	C	.	.	MAF_INRAE=5.263;MAF_USDA=20.588
NC_035087.1	78022335	.	G	A	.	.	MAF_INRAE=7.595;MAF_USDA=13.529
NC_035087.1	78022351	.	C	T	.	.	MAF_INRAE=7.595;MAF_USDA=18.852
NC_035087.1	78022371	.	A	G	.	.	MAF_USDA=1.639
NC_035087.1	78022412	.	G	A	.	.	MAF_INRAE=10.127;MAF_USDA=3.529
NC_035087.1	78022501	.	G	T	.	.	MAF_USDA=2.083
NC_035087.1	78022560	.	A	G	.	.	MAF_USDA=10.417
NC_035087.1	78022567	.	A	G	.	.	MAF_USDA=2.459
NC_035087.1	78022574	.	C	T	.	.	MAF_INRAE=48.734;MAF_USDA=15.882
NC_035087.1	78022599	.	A	T	.	.	MAF_USDA=2.459
NC_035087.1	78022605	.	A	C	.	.	MAF_INRAE=38.608;MAF_USDA=41.765
NC_035087.1	78022606	.	G	A	.	.	MAF_INRAE=44.167;MAF_USDA=40.588
NC_035087.1	78022647	.	G	A	.	.	MAF_INRAE=7.595;MAF_USDA=2.459
NC_035087.1	78022699	.	G	T	.	.	MAF_INRAE=7.595;MAF_USDA=9.412
NC_035087.1	78022722	.	A	G	.	.	MAF_USDA=4.167
NC_035087.1	78022725	.	A	G	.	.	MAF_USDA=10.656
NC_035087.1	78022730	.	T	A	.	.	MAF_USDA=4.918
NC_035087.1	78022740	.	T	A	.	.	MAF_USDA=14.583
NC_035087.1	78022757	.	T	G	.	.	MAF_INRAE=16.456
NC_035087.1	78022783	.	AATT	AATG	.	.	MAF_USDA=16.667
NC_035087.1	78022796	.	T	A	.	.	MAF_INRAE=5.0
NC_035087.1	78022804	.	C	T	.	.	MAF_USDA=10.0
NC_035087.1	78022805	.	G	A	.	.	MAF_INRAE=5.833
NC_035087.1	78022835	.	C	A	.	.	MAF_USDA=10.417
NC_035087.1	78022846	.	C	T	.	.	MAF_USDA=4.918
NC_035087.1	78022887	.	G	A	.	.	MAF_USDA=1.639
NC_035087.1	78023395	.	G	T	.	.	MAF_USDA=16.667
NC_035087.1	78023608	.	A	G	.	.	MAF_INRAE=12.658;MAF_USDA=43.529
NC_035087.1	78023613	.	T	A	.	.	MAF_INRAE=33.544;MAF_USDA=27.647
NC_035087.1	78023666	.	T	C	.	.	MAF_INRAE=15.789;MAF_USDA=10.656
NC_035087.1	78023672	.	A	G	.	.	MAF_INRAE=25.316;MAF_USDA=11.765
NC_035087.1	78023709	.	G	C	.	.	MAF_USDA=4.167
NC_035087.1	78023714	.	C	T	.	.	MAF_USDA=1.639
NC_035087.1	78023737	.	G	T	.	.	MAF_INRAE=7.595;MAF_USDA=6.471
NC_035087.1	78023781	.	A	G	.	.	MAF_USDA=43.75
NC_035087.1	78023810	.	G	A	.	.	MAF_INRAE=5.263
NC_035087.1	78023859	.	G	C	.	.	MAF_USDA=8.235
NC_035087.1	78023898	.	G	C	.	.	MAF_INRAE=29.114
NC_035087.1	78023907	.	G	T	.	.	MAF_INRAE=5.263;MAF_USDA=37.059
NC_035087.1	78023938	.	C	T	.	.	MAF_INRAE=27.215;MAF_USDA=48.235
NC_035087.1	78023949	.	G	A	.	.	MAF_INRAE=25.949;MAF_USDA=2.353
NC_035087.1	78023994	.	C	T	.	.	MAF_INRAE=5.263;MAF_USDA=7.647
NC_035087.1	78023997	.	G	C	.	.	MAF_INRAE=4.167;MAF_USDA=2.459
NC_035087.1	78024027	.	A	T	.	.	MAF_USDA=3.279
NC_035087.1	78024041	.	G	A	.	.	MAF_INRAE=5.0;MAF_USDA=2.459
NC_035087.1	78024044	.	G	C	.	.	MAF_USDA=1.639
NC_035087.1	78024081	.	T	C	.	.	MAF_INRAE=9.494;MAF_USDA=47.647
NC_035087.1	78024082	.	G	A	.	.	MAF_USDA=5.882
NC_035087.1	78024105	.	G	C	.	.	MAF_USDA=10.656
NC_035087.1	78024138	.	G	A	.	.	MAF_INRAE=48.734;MAF_USDA=16.471
NC_035087.1	78024148	.	T	G	.	.	MAF_USDA=9.836
NC_035087.1	78024165	.	T	A	.	.	MAF_USDA=3.279
NC_035087.1	78024168	.	C	T	.	.	MAF_INRAE=29.114;MAF_USDA=14.706
NC_035087.1	78024233	.	C	T	.	.	MAF_INRAE=6.667;MAF_USDA=5.882
NC_035087.1	78024245	.	T	G	.	.	MAF_INRAE=37.5;MAF_USDA=42.941
NC_035087.1	78024246	.	A	T	.	.	MAF_INRAE=37.5;MAF_USDA=42.941
NC_035087.1	78024247	.	T	A	.	.	MAF_USDA=27.647
NC_035087.1	78024278	.	G	T	.	.	MAF_INRAE=43.671;MAF_USDA=28.571
NC_035087.1	78024335	.	G	A	.	.	MAF_INRAE=38.608;MAF_USDA=32.738
NC_035087.1	78024355	.	A	G	.	.	MAF_INRAE=38.608;MAF_USDA=28.235
NC_035087.1	78024378	.	C	A	.	.	MAF_INRAE=25.949;MAF_USDA=14.118
NC_035087.1	78024386	.	C	T	.	.	MAF_INRAE=2.532;MAF_USDA=3.279
NC_035087.1	78024393	.	C	T	.	.	MAF_INRAE=28.481;MAF_USDA=48.824
NC_035087.1	78024399	.	G	T	.	.	MAF_INRAE=23.418;MAF_USDA=10.588
NC_035087.1	78024436	.	C	T	.	.	MAF_USDA=41.667
NC_035087.1	78024437	.	C	T	.	.	MAF_USDA=41.667
NC_035087.1	78024460	.	G	A	.	.	MAF_USDA=10.0
NC_035087.1	78024475	.	G	A	.	.	MAF_USDA=4.167
NC_035087.1	78024494	.	T	A	.	.	MAF_USDA=34.337
NC_035087.1	78024502	.	G	A	.	.	MAF_USDA=22.917
NC_035087.1	78024513	.	C	G	.	.	MAF_USDA=41.667
NC_035087.1	78024532	.	CTA	CTC	.	.	MAF_USDA=14.583
NC_035087.1	78025778	.	A	C	.	.	MAF_USDA=42.169
NC_035087.1	78025843	.	A	C	.	.	MAF_USDA=1.639
NC_035087.1	78025910	.	G	T	.	.	MAF_USDA=2.459
NC_035087.1	78025937	.	C	G	.	.	MAF_USDA=21.765
NC_035087.1	78025971	.	C	T	.	.	MAF_USDA=10.0
NC_035087.1	78025981	.	G	A	.	.	MAF_USDA=1.639
NC_035087.1	78025998	.	C	T	.	.	MAF_INRAE=4.167
NC_035087.1	78026001	.	T	A	.	.	MAF_INRAE=4.167
NC_035087.1	78026031	.	C	A	.	.	MAF_USDA=2.459
NC_035087.1	78026097	.	C	G	.	.	MAF_INRAE=2.5
NC_035087.1	78026161	.	A	C	.	.	MAF_INRAE=5.0
NC_035087.1	78026185	.	G	T	.	.	MAF_USDA=4.167
NC_035087.1	78026192	.	A	C	.	.	MAF_INRAE=5.063;MAF_USDA=48.235
NC_035087.1	78026200	.	T	C	.	.	MAF_INRAE=5.063;MAF_USDA=48.824
NC_035087.1	78026225	.	A	T	.	.	MAF_INRAE=3.165
NC_035087.1	78026226	.	C	T	.	.	MAF_INRAE=2.5
NC_035087.1	78026268	.	A	G	.	.	MAF_INRAE=7.595;MAF_USDA=26.471
NC_035087.1	78026270	.	G	A	.	.	MAF_INRAE=5.0;MAF_USDA=25.294
NC_035087.1	78026277	.	C	T	.	.	MAF_INRAE=5.263;MAF_USDA=24.118
NC_035087.1	78026289	.	C	T	.	.	MAF_INRAE=26.582;MAF_USDA=7.647
NC_035087.1	78026361	.	A	G	.	.	MAF_USDA=1.639
NC_035087.1	78026377	.	ACCC	ACCG	.	.	MAF_USDA=31.25
NC_035087.1	78026388	.	T	A	.	.	MAF_INRAE=2.5;MAF_USDA=25.0
NC_035087.1	78026396	.	C	T	.	.	MAF_USDA=2.083
NC_035087.1	78026397	.	G	A	.	.	MAF_INRAE=5.263;MAF_USDA=29.412
NC_035087.1	78026426	.	C	T	.	.	MAF_USDA=1.639
NC_035087.1	78026480	.	C	T	.	.	MAF_USDA=2.459
NC_035087.1	78026513	.	C	T	.	.	MAF_INRAE=26.582;MAF_USDA=10.0
NC_035087.1	78026539	.	C	A	.	.	MAF_INRAE=5.063;MAF_USDA=48.235
NC_035087.1	78026632	.	G	T	.	.	MAF_USDA=5.294
NC_035087.1	78026640	.	G	T	.	.	MAF_INRAE=6.667;MAF_USDA=4.118
NC_035087.1	78026654	.	G	T,A	.	.	MAF_INRAE=5.263
NC_035087.1	78026664	.	C	T	.	.	MAF_INRAE=3.165
NC_035087.1	78026670	.	C	T	.	.	MAF_USDA=13.529
NC_035087.1	78026707	.	C	A	.	.	MAF_INRAE=45.833;MAF_USDA=13.855
NC_035087.1	78026712	.	T	G,A	.	.	MAF_INRAE=45.833;MAF_USDA=18.75
NC_035087.1	78026720	.	A	T	.	.	MAF_USDA=8.333
NC_035087.1	78026874	.	A	G	.	.	MAF_USDA=4.167
NC_035087.1	78026962	.	G	T	.	.	MAF_USDA=2.459
NC_035087.1	78026986	.	C	T	.	.	MAF_USDA=1.639
NC_035087.1	78027018	.	A	T	.	.	MAF_USDA=4.098
NC_035087.1	78027064	.	T	C	.	.	MAF_INRAE=36.076;MAF_USDA=29.412
NC_035087.1	78027125	.	T	G	.	.	MAF_USDA=1.639
NC_035087.1	78027128	.	G	A	.	.	MAF_USDA=4.118
NC_035087.1	78027146	.	A	T	.	.	MAF_USDA=4.118
NC_035087.1	78027150	.	G	A	.	.	MAF_USDA=2.459
NC_035087.1	78027166	.	C	T	.	.	MAF_INRAE=5.0;MAF_USDA=16.471
NC_035087.1	78027184	.	G	A	.	.	MAF_INRAE=48.101;MAF_USDA=20.0
NC_035087.1	78027204	.	G	A	.	.	MAF_USDA=4.167
NC_035087.1	78027229	.	T	C	.	.	MAF_INRAE=44.937;MAF_USDA=22.941
NC_035087.1	78027276	.	T	C	.	.	MAF_USDA=1.667
NC_035087.1	78027293	.	A	C	.	.	MAF_INRAE=7.595;MAF_USDA=19.643
NC_035087.1	78027334	.	G	A	.	.	MAF_INRAE=7.595;MAF_USDA=4.167
NC_035087.1	78027363	.	T	C	.	.	MAF_INRAE=46.835;MAF_USDA=49.412
NC_035087.1	78027396	.	T	A	.	.	MAF_INRAE=12.025;MAF_USDA=29.167
NC_035087.1	78027427	.	G	C	.	.	MAF_INRAE=5.263;MAF_USDA=6.471
NC_035087.1	78027441	.	G	T	.	.	MAF_USDA=2.083
NC_035087.1	78027496	.	T	A	.	.	MAF_USDA=1.765
NC_035087.1	78027504	.	T	C	.	.	MAF_USDA=2.459
NC_035087.1	78027508	.	C	T	.	.	MAF_USDA=4.098
NC_035087.1	78027546	.	G	A	.	.	MAF_USDA=6.471
NC_035087.1	78027589	.	C	G	.	.	MAF_USDA=4.167
NC_035087.1	78027615	.	A	G	.	.	MAF_USDA=2.459
NC_035087.1	78027620	.	T	G	.	.	MAF_USDA=8.824
NC_035087.1	78027689	.	G	A	.	.	MAF_USDA=8.824
NC_035087.1	78027763	.	T	A	.	.	MAF_INRAE=5.263;MAF_USDA=31.25
NC_035087.1	78027775	.	G	T	.	.	MAF_INRAE=5.0
NC_035087.1	78027859	.	C	T	.	.	MAF_USDA=1.639
NC_035087.1	78027875	.	T	A	.	.	MAF_USDA=1.639
NC_035087.1	78027887	.	G	C	.	.	MAF_USDA=4.098
NC_035087.1	78027937	.	C	T	.	.	MAF_INRAE=5.0
NC_035087.1	78027964	.	A	G	.	.	MAF_USDA=3.279
NC_035087.1	78027966	.	A	G	.	.	MAF_INRAE=5.263;MAF_USDA=25.882
NC_035087.1	78028105	.	C	T	.	.	MAF_USDA=2.083
NC_035087.1	78028123	.	A	G	.	.	MAF_USDA=2.459
NC_035087.1	78028128	.	C	T	.	.	MAF_USDA=2.459
NC_035087.1	78028165	.	T	A	.	.	MAF_USDA=9.412
NC_035087.1	78028171	.	A	G	.	.	MAF_INRAE=5.063;MAF_USDA=27.059
NC_035087.1	78028173	.	C	G	.	.	MAF_USDA=9.412
NC_035087.1	78028183	.	C	T	.	.	MAF_INRAE=29.747;MAF_USDA=12.353
NC_035087.1	78028188	.	G	T	.	.	MAF_INRAE=29.747;MAF_USDA=12.941
NC_035087.1	78028217	.	T	C	.	.	MAF_USDA=1.765
NC_035087.1	78028230	.	G	T	.	.	MAF_USDA=1.639
NC_035087.1	78028248	.	C	T	.	.	MAF_INRAE=10.526;MAF_USDA=5.882
NC_035087.1	78028258	.	T	A	.	.	MAF_USDA=1.639
NC_035087.1	78028260	.	A	T	.	.	MAF_INRAE=36.842;MAF_USDA=34.706
NC_035087.1	78028292	.	C	G	.	.	MAF_USDA=7.059
NC_035087.1	78028297	.	C	T	.	.	MAF_USDA=6.471
NC_035087.1	78028302	.	T	A	.	.	MAF_USDA=7.059
NC_035087.1	78028304	.	G	A	.	.	MAF_USDA=6.471
NC_035087.1	78028350	.	T	C	.	.	MAF_USDA=1.639
NC_035087.1	78028362	.	T	C	.	.	MAF_USDA=10.417
NC_035087.1	78028366	.	G	T	.	.	MAF_USDA=2.083
NC_035087.1	78028386	.	C	T	.	.	MAF_USDA=4.098
NC_035087.1	78028394	.	G	C	.	.	MAF_USDA=2.459
NC_035087.1	78028418	.	C	T	.	.	MAF_USDA=6.25
NC_035087.1	78028425	.	C	T	.	.	MAF_INRAE=5.263
NC_035087.1	78029553	.	C	A	.	.	MAF_USDA=20.833
NC_035087.1	78029698	.	T	A	.	.	MAF_USDA=9.016
NC_035087.1	78029768	.	G	T	.	.	MAF_INRAE=5.263;MAF_USDA=7.059
NC_035087.1	78029884	.	G	T	.	.	MAF_INRAE=15.789;MAF_USDA=28.235
NC_035087.1	78029903	.	G	C	.	.	MAF_USDA=14.583
NC_035087.1	78029962	.	C	G	.	.	MAF_USDA=3.279
NC_035087.1	78029998	.	G	A	.	.	MAF_INRAE=10.526;MAF_USDA=16.393
NC_035087.1	78030007	.	A	G	.	.	MAF_USDA=45.294
NC_035087.1	78030032	.	T	C	.	.	MAF_INRAE=36.842
NC_035087.1	78030036	.	A	G	.	.	MAF_USDA=16.667
NC_035087.1	78030038	.	T	C	.	.	MAF_USDA=18.75
NC_035087.1	78030042	.	A	G	.	.	MAF_USDA=18.75
NC_035087.1	78030056	.	C	A	.	.	MAF_USDA=14.583
NC_035087.1	78030071	.	C	T	.	.	MAF_USDA=19.565
NC_035087.1	78030115	.	C	T	.	.	MAF_USDA=12.5
NC_035087.1	78030128	.	T	C	.	.	MAF_USDA=10.417
NC_035087.1	78030140	.	C	T	.	.	MAF_USDA=47.917
NC_035087.1	78030166	.	C	T	.	.	MAF_USDA=22.917
NC_035087.1	78030234	.	T	C	.	.	MAF_USDA=35.417
NC_035087.1	78030245	.	G	A	.	.	MAF_USDA=2.083
NC_035087.1	78030254	.	G	C	.	.	MAF_INRAE=10.526
NC_035087.1	78030294	.	A	G	.	.	MAF_INRAE=15.789;MAF_USDA=33.735
NC_035087.1	78030295	.	C	G	.	.	MAF_USDA=33.735
NC_035087.1	78030423	.	G	A	.	.	MAF_INRAE=21.053;MAF_USDA=41.176
NC_035087.1	78030434	.	T	G	.	.	MAF_USDA=6.557
NC_035087.1	78030435	.	G	A	.	.	MAF_INRAE=5.263;MAF_USDA=8.235
NC_035087.1	78030572	.	T	C	.	.	MAF_INRAE=31.646;MAF_USDA=43.529
NC_035087.1	78030573	.	C	T	.	.	MAF_USDA=4.167
NC_035087.1	78030578	.	C	G	.	.	MAF_USDA=6.25
NC_035087.1	78030627	.	A	G	.	.	MAF_USDA=50.0
NC_035087.1	78030641	.	C	A	.	.	MAF_INRAE=7.595;MAF_USDA=1.639
NC_035087.1	78030646	.	G	A	.	.	MAF_INRAE=7.595;MAF_USDA=13.529
NC_035087.1	78030656	.	T	G	.	.	MAF_USDA=16.471
NC_035087.1	78030664	.	A	G	.	.	MAF_INRAE=7.595;MAF_USDA=15.476
NC_035087.1	78030699	.	C	T	.	.	MAF_USDA=1.667
NC_035087.1	78030714	.	T	G	.	.	MAF_INRAE=8.861;MAF_USDA=33.333
NC_035087.1	78030738	.	C	T	.	.	MAF_INRAE=2.532
NC_035087.1	78030749	.	T	C	.	.	MAF_INRAE=2.632
NC_035087.1	78030776	.	C	A	.	.	MAF_USDA=3.279
NC_035087.1	78030779	.	C	T	.	.	MAF_USDA=7.647
NC_035087.1	78030783	.	T	C	.	.	MAF_USDA=16.667
NC_035087.1	78030784	.	T	A	.	.	MAF_USDA=4.098
NC_035087.1	78030790	.	T	C	.	.	MAF_USDA=10.588
NC_035087.1	78030794	.	G	T	.	.	MAF_USDA=4.706
NC_035087.1	78030805	.	G	A	.	.	MAF_INRAE=18.421;MAF_USDA=33.529
NC_035087.1	78030815	.	A	G	.	.	MAF_USDA=18.75
NC_035087.1	78030868	.	A	T	.	.	MAF_INRAE=7.595;MAF_USDA=1.667
NC_035087.1	78030871	.	T	A	.	.	MAF_INRAE=50.0;MAF_USDA=18.333
NC_035087.1	78030874	.	T	A	.	.	MAF_INRAE=3.165;MAF_USDA=20.833
NC_035087.1	78030883	.	G	T	.	.	MAF_INRAE=8.228;MAF_USDA=12.353
NC_035087.1	78030905	.	G	A	.	.	MAF_INRAE=42.105;MAF_USDA=18.235
NC_035087.1	78030914	.	A	C	.	.	MAF_USDA=5.882
NC_035087.1	78030936	.	A	G	.	.	MAF_USDA=10.714
NC_035087.1	78030949	.	A	G	.	.	MAF_INRAE=16.456;MAF_USDA=47.059
NC_035087.1	78030970	.	C	A	.	.	MAF_INRAE=2.5;MAF_USDA=10.588
NC_035087.1	78030994	.	T	G	.	.	MAF_INRAE=49.367;MAF_USDA=30.0
NC_035087.1	78030995	.	A	T	.	.	MAF_USDA=4.098
NC_035087.1	78031059	.	T	A	.	.	MAF_USDA=2.459
NC_035087.1	78031207	.	C	T	.	.	MAF_INRAE=5.263;MAF_USDA=29.545
NC_035087.1	78031231	.	C	T	.	.	MAF_USDA=14.583
NC_035087.1	78031248	.	C	T	.	.	MAF_USDA=35.542
NC_035087.1	78031305	.	C	G	.	.	MAF_USDA=27.083
NC_035087.1	78031306	.	C	A	.	.	MAF_USDA=27.083
NC_035087.1	78031365	.	G	A	.	.	MAF_USDA=2.083
NC_035087.1	78031429	.	G	T	.	.	MAF_USDA=2.542
NC_035087.1	78031555	.	A	G	.	.	MAF_INRAE=10.526
NC_035087.1	78031566	.	C	T	.	.	MAF_INRAE=42.105;MAF_USDA=13.529
NC_035087.1	78031690	.	T	A	.	.	MAF_USDA=5.952
NC_035087.1	78031708	.	A	G	.	.	MAF_USDA=4.762
NC_035087.1	78031742	.	C	A	.	.	MAF_USDA=4.167
NC_035087.1	78031766	.	T	C	.	.	MAF_INRAE=7.895
NC_035087.1	78031774	.	T	A	.	.	MAF_INRAE=7.895
NC_035087.1	78034279	.	T	C	.	.	MAF_USDA=18.75
NC_035087.1	78034287	.	T	A	.	.	MAF_USDA=7.143
NC_035087.1	78034295	.	G	A	.	.	MAF_USDA=16.667
NC_035087.1	78034331	.	A	G	.	.	MAF_USDA=16.667
NC_035087.1	78034345	.	C	A	.	.	MAF_USDA=18.75
NC_035087.1	78034357	.	G	T	.	.	MAF_USDA=12.5
NC_035087.1	78034384	.	T	G	.	.	MAF_USDA=4.348
NC_035087.1	78034436	.	ATTTTTT	ATTTTTA	.	.	MAF_USDA=16.667
NC_035087.1	78034441	.	T	G	.	.	MAF_USDA=1.667
NC_035087.1	78034442	.	T	A	.	.	MAF_USDA=19.167
NC_035087.1	78034445	.	G	T	.	.	MAF_USDA=16.667
NC_035087.1	78034456	.	C	T	.	.	MAF_USDA=17.262
NC_035087.1	78034470	.	A	G	.	.	MAF_USDA=10.417
NC_035087.1	78034486	.	A	G	.	.	MAF_INRAE=10.526;MAF_USDA=20.588
NC_035087.1	78034506	.	C	A	.	.	MAF_INRAE=47.468;MAF_USDA=15.294
NC_035087.1	78034529	.	C	T	.	.	MAF_USDA=2.353
NC_035087.1	78034542	.	T	C	.	.	MAF_USDA=14.706
NC_035087.1	78034626	.	G	T	.	.	MAF_USDA=33.333
NC_035087.1	78034644	.	A	G	.	.	MAF_USDA=44.118
NC_035087.1	78034710	.	T	C	.	.	MAF_USDA=27.083
NC_035087.1	78034734	.	G	C	.	.	MAF_USDA=18.75
NC_035087.1	78034735	.	A	T	.	.	MAF_USDA=18.75
NC_035087.1	78036812	.	A	G	.	.	MAF_USDA=14.583
NC_035087.1	78036828	.	G	A	.	.	MAF_USDA=47.917
NC_035087.1	78036851	.	G	A	.	.	MAF_USDA=22.353
NC_035087.1	78036852	.	T	G	.	.	MAF_USDA=29.167
NC_035087.1	78036890	.	A	G	.	.	MAF_USDA=4.167
NC_035087.1	78036955	.	T	A	.	.	MAF_USDA=20.833
NC_035087.1	78037014	.	T	A	.	.	MAF_USDA=22.917
NC_035087.1	78037048	.	C	A	.	.	MAF_USDA=8.333
NC_035087.1	78037159	.	A	G	.	.	MAF_USDA=35.882
NC_035087.1	78037174	.	T	G	.	.	MAF_USDA=15.294
NC_035087.1	78037192	.	A	G	.	.	MAF_USDA=22.917
NC_035087.1	78037684	.	A	G	.	.	MAF_USDA=22.917
NC_035087.1	78037717	.	A	G	.	.	MAF_USDA=32.941
NC_035087.1	78037718	.	T	C	.	.	MAF_USDA=3.279
NC_035087.1	78037720	.	G	A	.	.	MAF_USDA=12.5
NC_035087.1	78037726	.	A	T	.	.	MAF_USDA=4.706
NC_035087.1	78037735	.	G	T	.	.	MAF_USDA=3.279
NC_035087.1	78037753	.	A	G	.	.	MAF_USDA=2.459
NC_035087.1	78037756	.	T	A	.	.	MAF_USDA=10.0
NC_035087.1	78037764	.	C	A	.	.	MAF_USDA=2.459
NC_035087.1	78037767	.	G	T	.	.	MAF_USDA=2.459
NC_035087.1	78037803	.	T	C	.	.	MAF_USDA=44.706
NC_035087.1	78037811	.	C	T	.	.	MAF_USDA=2.459
NC_035087.1	78037930	.	TTAGAACCACACTTTAACAT	TTAGAACCACACTTTAACAC	.	.	MAF_USDA=45.833
NC_035087.1	78038082	.	A	G	.	.	MAF_INRAE=10.0
NC_035087.1	78038163	.	C	A	.	.	MAF_USDA=1.695
NC_035087.1	78038169	.	C	A	.	.	MAF_USDA=4.819
NC_035087.1	78038185	.	C	T	.	.	MAF_USDA=36.747
NC_035087.1	78038263	.	T	A	.	.	MAF_INRAE=4.167
NC_035087.1	78038276	.	A	C	.	.	MAF_INRAE=44.167;MAF_USDA=18.072
NC_035087.1	78038289	.	T	G	.	.	MAF_USDA=3.39
NC_035087.1	78038291	.	C	A	.	.	MAF_USDA=3.39
NC_035087.1	78038323	.	T	C	.	.	MAF_USDA=1.695
NC_035087.1	78038344	.	A	G	.	.	MAF_INRAE=5.0;MAF_USDA=24.699
NC_035087.1	78038370	.	A	C	.	.	MAF_USDA=1.807
NC_035087.1	78038404	.	C	T	.	.	MAF_USDA=6.78
NC_035087.1	78038414	.	T	C	.	.	MAF_USDA=1.724
NC_035087.1	78038426	.	T	A	.	.	MAF_INRAE=35.0
NC_035087.1	78038441	.	A	T	.	.	MAF_USDA=2.083
NC_035087.1	78038456	.	A	G	.	.	MAF_USDA=2.083
NC_035087.1	78038468	.	G	T	.	.	MAF_INRAE=5.063;MAF_USDA=18.824
NC_035087.1	78038474	.	T	A	.	.	MAF_INRAE=5.063;MAF_USDA=20.0
NC_035087.1	78038494	.	A	C	.	.	MAF_INRAE=5.063;MAF_USDA=21.765
NC_035087.1	78038520	.	T	C	.	.	MAF_INRAE=37.342;MAF_USDA=18.235
NC_035087.1	78038547	.	C	A	.	.	MAF_USDA=1.176
NC_035087.1	78038559	.	T	A	.	.	MAF_INRAE=48.101;MAF_USDA=17.059
NC_035087.1	78038586	.	T	G	.	.	MAF_INRAE=48.101;MAF_USDA=18.235
NC_035087.1	78038669	.	C	T	.	.	MAF_USDA=21.176
NC_035087.1	78038680	.	C	T	.	.	MAF_INRAE=40.833;MAF_USDA=29.167
NC_035087.1	78038682	.	T	G	.	.	MAF_INRAE=40.833;MAF_USDA=37.5
NC_035087.1	78038702	.	A	C	.	.	MAF_INRAE=37.342;MAF_USDA=49.412
NC_035087.1	78038704	.	G	A	.	.	MAF_INRAE=40.833;MAF_USDA=44.118
NC_035087.1	78038709	.	G	T	.	.	MAF_INRAE=48.101;MAF_USDA=17.059
NC_035087.1	78038720	.	C	T	.	.	MAF_INRAE=40.833;MAF_USDA=22.941
NC_035087.1	78038748	.	G	C	.	.	MAF_INRAE=14.557;MAF_USDA=21.176
NC_035087.1	78038777	.	G	A	.	.	MAF_USDA=7.377
NC_035087.1	78038785	.	A	G	.	.	MAF_USDA=7.377
NC_035087.1	78038792	.	T	C	.	.	MAF_USDA=7.377
NC_035087.1	78038801	.	G	A	.	.	MAF_USDA=25.294
NC_035087.1	78038809	.	G	A	.	.	MAF_USDA=3.529
NC_035087.1	78038828	.	G	T	.	.	MAF_INRAE=8.861;MAF_USDA=29.167
NC_035087.1	78038838	.	A	T	.	.	MAF_INRAE=47.5
NC_035087.1	78038844	.	G	T	.	.	MAF_USDA=1.639
NC_035087.1	78038919	.	C	T	.	.	MAF_USDA=33.529
NC_035087.1	78038920	.	G	A	.	.	MAF_USDA=2.353
NC_035087.1	78038930	.	T	A	.	.	MAF_USDA=45.833
NC_035087.1	78038943	.	T	A	.	.	MAF_USDA=4.167
NC_035087.1	78038959	.	C	A	.	.	MAF_USDA=5.738
NC_035087.1	78038984	.	C	T	.	.	MAF_USDA=17.647
NC_035087.1	78038999	.	C	T	.	.	MAF_USDA=39.881
NC_035087.1	78039070	.	A	G	.	.	MAF_USDA=39.583
NC_035087.1	78040484	.	A	G	.	.	MAF_USDA=3.659
NC_035087.1	78040487	.	C	G	.	.	MAF_USDA=1.695
NC_035087.1	78040535	.	A	G	.	.	MAF_USDA=4.098
NC_035087.1	78040579	.	T	C	.	.	MAF_USDA=2.353
NC_035087.1	78040595	.	A	C	.	.	MAF_INRAE=10.526;MAF_USDA=37.059
NC_035087.1	78040603	.	G	A	.	.	MAF_INRAE=15.789;MAF_USDA=3.279
NC_035087.1	78040652	.	T	C	.	.	MAF_USDA=1.639
NC_035087.1	78040673	.	T	A	.	.	MAF_INRAE=35.443;MAF_USDA=28.235
NC_035087.1	78041099	.	G	A	.	.	MAF_INRAE=7.595;MAF_USDA=4.098
NC_035087.1	78041192	.	A	G	.	.	MAF_USDA=30.328
NC_035087.1	78041200	.	A	G	.	.	MAF_USDA=1.639
NC_035087.1	78041206	.	C	T	.	.	MAF_USDA=1.639
NC_035087.1	78041231	.	G	A	.	.	MAF_USDA=2.459
NC_035087.1	78041232	.	A	C	.	.	MAF_USDA=4.167
NC_035087.1	78041264	.	G	T	.	.	MAF_INRAE=2.632
NC_035087.1	78041303	.	G	T	.	.	MAF_INRAE=5.0
NC_035087.1	78041316	.	C	T	.	.	MAF_USDA=2.5
NC_035087.1	78041317	.	G	A	.	.	MAF_USDA=39.583
NC_035087.1	78041341	.	G	A	.	.	MAF_USDA=5.0
NC_035087.1	78041433	.	G	A	.	.	MAF_USDA=45.833
NC_035087.1	78041441	.	A	G	.	.	MAF_USDA=15.833
NC_035087.1	78041450	.	T	C	.	.	MAF_INRAE=36.842;MAF_USDA=39.881
NC_035087.1	78041483	.	C	A	.	.	MAF_USDA=18.033
NC_035087.1	78041542	.	C	T	.	.	MAF_INRAE=2.5
NC_035087.1	78041543	.	G	A	.	.	MAF_USDA=1.639
NC_035087.1	78041581	.	G	C	.	.	MAF_USDA=19.048
NC_035087.1	78041585	.	G	C	.	.	MAF_USDA=6.667
NC_035087.1	78041586	.	A	G	.	.	MAF_USDA=6.667
NC_035087.1	78041602	.	G	A	.	.	MAF_INRAE=41.667;MAF_USDA=38.824
NC_035087.1	78041617	.	G	C	.	.	MAF_INRAE=12.025;MAF_USDA=8.235
NC_035087.1	78041633	.	G	A	.	.	MAF_INRAE=36.709;MAF_USDA=39.286
NC_035087.1	78041667	.	A	G	.	.	MAF_INRAE=3.165
NC_035087.1	78041677	.	G	A	.	.	MAF_INRAE=5.063;MAF_USDA=27.083
NC_035087.1	78041679	.	G	A	.	.	MAF_USDA=2.459
NC_035087.1	78041766	.	G	T	.	.	MAF_USDA=1.639
NC_035087.1	78041774	.	C	T	.	.	MAF_USDA=4.118
NC_035087.1	78041777	.	G	T	.	.	MAF_INRAE=42.105;MAF_USDA=15.294
NC_035087.1	78041816	.	TTTG	TTTT	.	.	MAF_USDA=8.333
NC_035087.1	78041846	.	C	T	.	.	MAF_USDA=4.167
NC_035087.1	78041887	.	T	A	.	.	MAF_INRAE=10.526
NC_035087.1	78041910	.	G	A	.	.	MAF_INRAE=21.053;MAF_USDA=8.235
NC_035087.1	78041918	.	T	C	.	.	MAF_INRAE=5.263;MAF_USDA=3.529
NC_035087.1	78041919	.	G	T	.	.	MAF_USDA=2.459
NC_035087.1	78041920	.	A	T	.	.	MAF_USDA=2.459
NC_035087.1	78042058	.	C	A	.	.	MAF_INRAE=3.333;MAF_USDA=12.5
NC_035087.1	78042106	.	GC	GT	.	.	MAF_USDA=20.833
NC_035087.1	78042118	.	A	C	.	.	MAF_USDA=27.083
NC_035087.1	78042119	.	A	G	.	.	MAF_USDA=7.377
NC_035087.1	78042149	.	G	A	.	.	MAF_USDA=22.917
NC_035087.1	78042182	.	A	G	.	.	MAF_USDA=8.333
NC_035087.1	78042187	.	G	A	.	.	MAF_USDA=6.25
NC_035087.1	78042208	.	C	T	.	.	MAF_USDA=1.639
NC_035087.1	78042209	.	G	A	.	.	MAF_USDA=25.882
NC_035087.1	78042212	.	G	A	.	.	MAF_USDA=39.583
NC_035087.1	78042227	.	T	C	.	.	MAF_INRAE=2.632
NC_035087.1	78042238	.	C	T	.	.	MAF_USDA=14.583
NC_035087.1	78042303	.	T	C	.	.	MAF_USDA=16.667
NC_035087.1	78042347	.	T	C	.	.	MAF_INRAE=5.263
NC_035087.1	78042363	.	C	T	.	.	MAF_INRAE=5.263
NC_035087.1	78042398	.	G	T	.	.	MAF_USDA=12.5
NC_035087.1	78042405	.	GC	GG	.	.	MAF_USDA=12.5
NC_035087.1	78042418	.	A	G	.	.	MAF_USDA=4.098
NC_035087.1	78042419	.	T	C	.	.	MAF_USDA=5.738
NC_035087.1	78042420	.	G	A	.	.	MAF_USDA=3.279
NC_035087.1	78042424	.	T	C	.	.	MAF_USDA=3.279
NC_035087.1	78042455	.	A	G	.	.	MAF_USDA=2.941
NC_035087.1	78042469	.	C	A	.	.	MAF_USDA=4.918
NC_035087.1	78042486	.	G	A	.	.	MAF_USDA=1.639
NC_035087.1	78042511	.	C	T	.	.	MAF_INRAE=3.797;MAF_USDA=17.059
NC_035087.1	78042560	.	A	C	.	.	MAF_USDA=20.492
NC_035087.1	78042585	.	A	C	.	.	MAF_INRAE=4.43;MAF_USDA=17.647
NC_035087.1	78042666	.	A	G	.	.	MAF_USDA=1.639
NC_035087.1	78042697	.	A	G	.	.	MAF_INRAE=42.105;MAF_USDA=16.471
NC_035087.1	78042702	.	T	C	.	.	MAF_USDA=7.059
NC_035087.1	78042757	.	C	T	.	.	MAF_USDA=2.459
NC_035087.1	78042844	.	G	A	.	.	MAF_USDA=25.0
NC_035087.1	78042845	.	A	T	.	.	MAF_USDA=37.5
NC_035087.1	78042862	.	C	A	.	.	MAF_USDA=39.583
NC_035087.1	78043707	.	A	G	.	.	MAF_USDA=27.083
NC_035087.1	78043740	.	T	C	.	.	MAF_USDA=16.667
NC_035087.1	78043746	.	A	G	.	.	MAF_USDA=20.833
NC_035087.1	78043891	.	A	G	.	.	MAF_USDA=8.696
NC_035087.1	78045027	.	T	C	.	.	MAF_USDA=8.696
NC_035087.1	78045050	.	A	C	.	.	MAF_USDA=19.565
NC_035087.1	78045055	.	G	A	.	.	MAF_USDA=4.348
NC_035087.1	78045106	.	A	G	.	.	MAF_INRAE=10.127;MAF_USDA=6.548
NC_035087.1	78045125	.	A	T	.	.	MAF_USDA=5.357
NC_035087.1	78045129	.	G	A	.	.	MAF_USDA=5.294
NC_035087.1	78045131	.	C	T	.	.	MAF_USDA=9.412
NC_035087.1	78045132	.	G	A	.	.	MAF_INRAE=10.526
NC_035087.1	78045163	.	A	G	.	.	MAF_INRAE=3.165
NC_035087.1	78045185	.	A	T	.	.	MAF_USDA=43.452
NC_035087.1	78045199	.	A	G	.	.	MAF_USDA=4.167
NC_035087.1	78045247	.	T	C	.	.	MAF_INRAE=5.263
NC_035087.1	78045366	.	T	G	.	.	MAF_USDA=13.529
NC_035087.1	78045368	.	A	G	.	.	MAF_USDA=13.529
NC_035087.1	78045374	.	A	G	.	.	MAF_USDA=12.5
NC_035087.1	78045378	.	T	C	.	.	MAF_USDA=11.765
NC_035087.1	78045379	.	T	C	.	.	MAF_USDA=10.588
NC_035087.1	78045386	.	A	G	.	.	MAF_USDA=12.353
NC_035087.1	78045424	.	G	T	.	.	MAF_USDA=11.765
NC_035087.1	78045432	.	G	A	.	.	MAF_USDA=10.0
NC_035087.1	78045501	.	A	C	.	.	MAF_USDA=4.706
NC_035087.1	78045505	.	C	T	.	.	MAF_INRAE=42.105;MAF_USDA=18.824
NC_035087.1	78045532	.	A	T	.	.	MAF_USDA=4.098
NC_035087.1	78045675	.	G	C	.	.	MAF_USDA=11.765
NC_035087.1	78045762	.	G	T	.	.	MAF_USDA=7.143
NC_035087.1	78045769	.	G	T	.	.	MAF_USDA=6.667
NC_035087.1	78045782	.	C	A	.	.	MAF_USDA=1.639
NC_035087.1	78046611	.	G	A	.	.	MAF_USDA=4.167
NC_035087.1	78046628	.	C	G	.	.	MAF_USDA=10.417
NC_035087.1	78046694	.	A	G	.	.	MAF_USDA=20.833
NC_035087.1	78046723	.	A	G	.	.	MAF_INRAE=2.632
NC_035087.1	78046887	.	A	G	.	.	MAF_USDA=3.279
NC_035087.1	78046890	.	A	G	.	.	MAF_INRAE=7.595
NC_035087.1	78046935	.	C	T	.	.	MAF_USDA=2.941
NC_035087.1	78046989	.	C	A	.	.	MAF_USDA=1.639
NC_035087.1	78047014	.	T	A	.	.	MAF_USDA=11.176
NC_035087.1	78047019	.	T	C	.	.	MAF_INRAE=43.038;MAF_USDA=45.294
NC_035087.1	78047050	.	G	A	.	.	MAF_USDA=5.357
NC_035087.1	78047052	.	C	A	.	.	MAF_USDA=2.083
NC_035087.1	78047065	.	G	T	.	.	MAF_USDA=12.5
NC_035087.1	78047111	.	C	T	.	.	MAF_INRAE=44.937;MAF_USDA=30.357
NC_035087.1	78047112	.	A	G	.	.	MAF_USDA=1.695
NC_035087.1	78047124	.	A	T	.	.	MAF_USDA=3.39
NC_035087.1	78047133	.	T	C	.	.	MAF_USDA=2.542
NC_035087.1	78047141	.	T	G	.	.	MAF_USDA=1.724
NC_035087.1	78047142	.	A	G	.	.	MAF_USDA=2.083
NC_035087.1	78047151	.	G	A	.	.	MAF_INRAE=4.43;MAF_USDA=5.932
NC_035087.1	78047200	.	T	A	.	.	MAF_USDA=2.459
NC_035087.1	78047246	.	T	C	.	.	MAF_USDA=1.639
NC_035087.1	78047278	.	G	A	.	.	MAF_USDA=7.647
NC_035087.1	78047280	.	T	C	.	.	MAF_INRAE=39.167;MAF_USDA=7.143
NC_035087.1	78047281	.	A	T	.	.	MAF_USDA=2.083
NC_035087.1	78047286	.	A	T	.	.	MAF_USDA=2.083
NC_035087.1	78047300	.	A	G	.	.	MAF_USDA=5.738
NC_035087.1	78047316	.	T	C	.	.	MAF_USDA=2.083
NC_035087.1	78047334	.	G	C	.	.	MAF_USDA=2.083
NC_035087.1	78047341	.	G	T	.	.	MAF_USDA=1.639
NC_035087.1	78047355	.	C	T	.	.	MAF_USDA=2.083
NC_035087.1	78047379	.	T	C	.	.	MAF_INRAE=43.038;MAF_USDA=35.417
NC_035087.1	78047472	.	G	T	.	.	MAF_USDA=4.217
NC_035087.1	78047480	.	T	C	.	.	MAF_INRAE=3.165
NC_035087.1	78047512	.	C	G	.	.	MAF_INRAE=4.43;MAF_USDA=6.78
NC_035087.1	78047567	.	C	A	.	.	MAF_INRAE=8.333;MAF_USDA=20.833
NC_035087.1	78047568	.	A	C	.	.	MAF_USDA=3.39
NC_035087.1	78047580	.	T	A	.	.	MAF_USDA=4.167
NC_035087.1	78047592	.	C	T	.	.	MAF_USDA=2.083
NC_035087.1	78047594	.	A	G	.	.	MAF_USDA=20.833
NC_035087.1	78047706	.	A	C	.	.	MAF_USDA=4.098
NC_035087.1	78047709	.	C	T	.	.	MAF_USDA=5.738
NC_035087.1	78047723	.	C	T	.	.	MAF_USDA=5.738
NC_035087.1	78047724	.	C	T	.	.	MAF_USDA=5.738
NC_035087.1	78047738	.	A	G	.	.	MAF_USDA=5.738
NC_035087.1	78047745	.	C	T	.	.	MAF_INRAE=29.747;MAF_USDA=22.941
NC_035087.1	78047749	.	T	G	.	.	MAF_USDA=6.557
NC_035087.1	78047754	.	C	A	.	.	MAF_USDA=13.529
NC_035087.1	78047784	.	T	G	.	.	MAF_INRAE=10.759
NC_035087.1	78047811	.	G	A	.	.	MAF_INRAE=10.526;MAF_USDA=21.176
NC_035087.1	78047920	.	T	C	.	.	MAF_USDA=1.639
NC_035087.1	78047961	.	C	T	.	.	MAF_INRAE=11.392;MAF_USDA=15.882
NC_035087.1	78047962	.	T	C	.	.	MAF_USDA=1.639
NC_035087.1	78047977	.	A	G	.	.	MAF_USDA=3.279
NC_035087.1	78047979	.	A	T	.	.	MAF_INRAE=1.667
NC_035087.1	78048033	.	C	G	.	.	MAF_USDA=26.786
NC_035087.1	78048051	.	G	T	.	.	MAF_USDA=4.098
NC_035087.1	78048090	.	C	T	.	.	MAF_USDA=4.918
NC_035087.1	78048113	.	T	G	.	.	MAF_USDA=7.647
NC_035087.1	78048125	.	G	C	.	.	MAF_USDA=4.098
NC_035087.1	78048132	.	T	C	.	.	MAF_USDA=22.917
NC_035087.1	78051816	.	T	A	.	.	MAF_USDA=29.167
NC_035087.1	78051817	.	C	A	.	.	MAF_USDA=45.833
NC_035087.1	78051888	.	A	G	.	.	MAF_USDA=9.836
NC_035087.1	78051890	.	C	T	.	.	MAF_USDA=2.459
NC_035087.1	78051935	.	T	C	.	.	MAF_INRAE=10.526
NC_035087.1	78052035	.	T	C	.	.	MAF_INRAE=42.105;MAF_USDA=35.976
NC_035087.1	78052083	.	G	T	.	.	MAF_INRAE=5.263;MAF_USDA=4.237
NC_035087.1	78052104	.	A	C	.	.	MAF_USDA=2.542
NC_035087.1	78052128	.	C	T	.	.	MAF_INRAE=30.0
NC_035087.1	78052130	.	C	T	.	.	MAF_INRAE=15.833
NC_035087.1	78052174	.	A	T	.	.	MAF_USDA=1.639
NC_035087.1	78052232	.	A	T	.	.	MAF_INRAE=3.165
NC_035087.1	78052234	.	T	A	.	.	MAF_USDA=2.459
NC_035087.1	78052237	.	A	G	.	.	MAF_INRAE=5.833;MAF_USDA=9.016
NC_035087.1	78052252	.	A	G	.	.	MAF_INRAE=5.833;MAF_USDA=9.016
NC_035087.1	78052253	.	C	T	.	.	MAF_INRAE=16.456;MAF_USDA=10.656
NC_035087.1	78052265	.	C	A	.	.	MAF_USDA=2.459
NC_035087.1	78052287	.	A	C	.	.	MAF_INRAE=20.886;MAF_USDA=25.41
NC_035087.1	78052293	.	T	C	.	.	MAF_USDA=2.459
NC_035087.1	78052309	.	A	T	.	.	MAF_USDA=2.459
NC_035087.1	78052348	.	T	C	.	.	MAF_INRAE=5.0;MAF_USDA=5.738
NC_035087.1	78052351	.	G	C	.	.	MAF_INRAE=15.823;MAF_USDA=17.213
NC_035087.1	78052370	.	T	C	.	.	MAF_INRAE=15.823;MAF_USDA=17.213
NC_035087.1	78052392	.	C	T	.	.	MAF_INRAE=4.167
NC_035087.1	78052409	.	A	G	.	.	MAF_INRAE=37.975;MAF_USDA=48.824
NC_035087.1	78052451	.	T	C	.	.	MAF_USDA=12.5
NC_035087.1	78052460	.	G	T	.	.	MAF_USDA=4.167
NC_035087.1	78052492	.	A	C	.	.	MAF_INRAE=36.709;MAF_USDA=19.412
NC_035087.1	78052498	.	T	C	.	.	MAF_INRAE=5.0
NC_035087.1	78052533	.	A	G	.	.	MAF_INRAE=36.709;MAF_USDA=21.176
NC_035087.1	78052577	.	G	T	.	.	MAF_INRAE=38.608;MAF_USDA=24.118
NC_035087.1	78052586	.	G	T	.	.	MAF_INRAE=40.833
NC_035087.1	78052600	.	G	C	.	.	MAF_INRAE=40.506;MAF_USDA=32.353
NC_035087.1	78052603	.	C	G	.	.	MAF_USDA=1.639
NC_035087.1	78052619	.	C	T	.	.	MAF_INRAE=6.667;MAF_USDA=5.738
NC_035087.1	78052640	.	T	C	.	.	MAF_INRAE=9.494;MAF_USDA=7.5
NC_035087.1	78052680	.	G	A	.	.	MAF_USDA=30.488
NC_035087.1	78052698	.	G	A	.	.	MAF_INRAE=5.263;MAF_USDA=5.357
NC_035087.1	78052747	.	A	T	.	.	MAF_INRAE=40.506;MAF_USDA=27.647
NC_035087.1	78052761	.	T	G	.	.	MAF_INRAE=36.709;MAF_USDA=22.353
NC_035087.1	78052792	.	A	G	.	.	MAF_INRAE=35.443;MAF_USDA=46.471
NC_035087.1	78052794	.	C	A	.	.	MAF_INRAE=33.333;MAF_USDA=48.824
NC_035087.1	78052798	.	A	T	.	.	MAF_INRAE=35.0;MAF_USDA=22.353
NC_035087.1	78052805	.	G	T	.	.	MAF_INRAE=35.0;MAF_USDA=45.833
NC_035087.1	78052808	.	T	A	.	.	MAF_INRAE=35.0;MAF_USDA=45.833
NC_035087.1	78052937	.	C	T	.	.	MAF_USDA=2.459
NC_035087.1	78052946	.	G	A	.	.	MAF_USDA=10.0
NC_035087.1	78052950	.	G	A	.	.	MAF_USDA=2.459
NC_035087.1	78052965	.	A	G	.	.	MAF_USDA=11.176
NC_035087.1	78052987	.	C	T	.	.	MAF_INRAE=29.747;MAF_USDA=10.0
NC_035087.1	78053021	.	T	A	.	.	MAF_INRAE=8.861;MAF_USDA=25.882
NC_035087.1	78053029	.	G	A	.	.	MAF_USDA=1.639
NC_035087.1	78053043	.	A	T	.	.	MAF_INRAE=7.5;MAF_USDA=21.176
NC_035087.1	78053085	.	T	C	.	.	MAF_INRAE=8.228;MAF_USDA=19.412
NC_035087.1	78053115	.	A	G	.	.	MAF_INRAE=8.228;MAF_USDA=25.294
NC_035087.1	78053144	.	G	A	.	.	MAF_USDA=4.167
NC_035087.1	78053145	.	G	A	.	.	MAF_INRAE=29.114;MAF_USDA=9.412
NC_035087.1	78053195	.	C	A	.	.	MAF_INRAE=11.392;MAF_USDA=27.647
NC_035087.1	78053211	.	G	A	.	.	MAF_INRAE=31.646;MAF_USDA=9.412
NC_035087.1	78053233	.	C	A	.	.	MAF_USDA=1.639
NC_035087.1	78053266	.	A	G	.	.	MAF_INRAE=7.595;MAF_USDA=34.118
NC_035087.1	78053270	.	T	C	.	.	MAF_USDA=2.941
NC_035087.1	78053275	.	G	T	.	.	MAF_USDA=5.738
NC_035087.1	78053365	.	T	C	.	.	MAF_INRAE=7.5;MAF_USDA=31.765
NC_035087.1	78053393	.	C	T	.	.	MAF_USDA=5.738
NC_035087.1	78053415	.	C	A	.	.	MAF_INRAE=34.177;MAF_USDA=12.941
NC_035087.1	78053424	.	T	C	.	.	MAF_INRAE=43.038;MAF_USDA=39.412
NC_035087.1	78053426	.	T	C	.	.	MAF_INRAE=3.165;MAF_USDA=4.098
NC_035087.1	78053433	.	A	T	.	.	MAF_INRAE=5.0
NC_035087.1	78053435	.	C	T	.	.	MAF_INRAE=5.0
NC_035087.1	78053469	.	G	T	.	.	MAF_USDA=4.167
NC_035087.1	78053509	.	G	A	.	.	MAF_USDA=4.918
NC_035087.1	78053527	.	T	C	.	.	MAF_USDA=4.167
NC_035087.1	78053584	.	A	C	.	.	MAF_INRAE=5.263;MAF_USDA=10.0
NC_035087.1	78053653	.	A	T	.	.	MAF_USDA=4.167
NC_035087.1	78053662	.	T	G	.	.	MAF_USDA=16.667
NC_035087.1	78053676	.	C	A	.	.	MAF_USDA=10.0
NC_035087.1	78053705	.	G	T	.	.	MAF_USDA=4.118
NC_035087.1	78053720	.	G	T	.	.	MAF_USDA=5.738
NC_035087.1	78053760	.	A	G	.	.	MAF_USDA=34.706
NC_035087.1	78053782	.	A	G	.	.	MAF_USDA=6.557
NC_035087.1	78053804	.	T	A	.	.	MAF_INRAE=2.632;MAF_USDA=22.917
NC_035087.1	78053812	.	C	T	.	.	MAF_USDA=6.25
NC_035087.1	78053813	.	C	A	.	.	MAF_INRAE=1.667
NC_035087.1	78054541	.	A	T	.	.	MAF_USDA=11.475
NC_035087.1	78054542	.	G	A	.	.	MAF_USDA=21.765
NC_035087.1	78054586	.	T	A	.	.	MAF_USDA=37.5
NC_035087.1	78054587	.	T	A	.	.	MAF_USDA=37.5
NC_035087.1	78054638	.	T	C	.	.	MAF_USDA=1.667
NC_035087.1	78054641	.	T	A	.	.	MAF_USDA=1.639
NC_035087.1	78054662	.	C	A	.	.	MAF_INRAE=22.152;MAF_USDA=26.471
NC_035087.1	78054671	.	T	A	.	.	MAF_INRAE=18.354;MAF_USDA=21.176
NC_035087.1	78054679	.	T	A	.	.	MAF_INRAE=18.354;MAF_USDA=17.647
NC_035087.1	78054681	.	G	A	.	.	MAF_USDA=1.639
NC_035087.1	78054694	.	A	G	.	.	MAF_USDA=4.118
NC_035087.1	78054702	.	A	T	.	.	MAF_USDA=1.639
NC_035087.1	78054721	.	T	C	.	.	MAF_INRAE=37.975;MAF_USDA=38.235
NC_035087.1	78054730	.	A	G	.	.	MAF_USDA=1.639
NC_035087.1	78054733	.	C	T	.	.	MAF_INRAE=17.089
NC_035087.1	78054770	.	C	A	.	.	MAF_USDA=2.459
NC_035087.1	78054779	.	C	T	.	.	MAF_USDA=3.279
NC_035087.1	78054785	.	C	A	.	.	MAF_USDA=2.459
NC_035087.1	78054793	.	A	G	.	.	MAF_USDA=2.459
NC_035087.1	78054818	.	T	G	.	.	MAF_INRAE=1.667;MAF_USDA=4.706
NC_035087.1	78054918	.	C	T	.	.	MAF_INRAE=18.354;MAF_USDA=17.059
NC_035087.1	78054946	.	A	T	.	.	MAF_INRAE=3.165
NC_035087.1	78054992	.	C	G	.	.	MAF_INRAE=17.722;MAF_USDA=31.25
NC_035087.1	78055001	.	A	C	.	.	MAF_INRAE=17.722;MAF_USDA=17.857
NC_035087.1	78055005	.	C	T	.	.	MAF_INRAE=10.833;MAF_USDA=42.941
NC_035087.1	78055006	.	G	T	.	.	MAF_USDA=18.824
NC_035087.1	78055015	.	C	A	.	.	MAF_USDA=7.647
NC_035087.1	78055035	.	T	A	.	.	MAF_USDA=35.417
NC_035087.1	78055079	.	C	T	.	.	MAF_USDA=6.557
NC_035087.1	78055082	.	C	T	.	.	MAF_INRAE=42.105;MAF_USDA=37.647
NC_035087.1	78055083	.	A	T	.	.	MAF_USDA=6.557
NC_035087.1	78055085	.	T	A	.	.	MAF_USDA=7.377
NC_035087.1	78055107	.	G	C	.	.	MAF_USDA=20.588
NC_035087.1	78055108	.	G	T	.	.	MAF_USDA=23.81
NC_035087.1	78055132	.	G	T	.	.	MAF_USDA=20.0
NC_035087.1	78055133	.	C	T	.	.	MAF_USDA=21.176
NC_035087.1	78055141	.	C	T	.	.	MAF_USDA=5.294
NC_035087.1	78055147	.	C	G	.	.	MAF_USDA=16.667
NC_035087.1	78055179	.	C	A	.	.	MAF_INRAE=10.127;MAF_USDA=14.706
NC_035087.1	78055194	.	C	T	.	.	MAF_INRAE=26.316;MAF_USDA=33.529
NC_035087.1	78055226	.	G	A	.	.	MAF_USDA=3.279
NC_035087.1	78055229	.	A	T	.	.	MAF_USDA=5.882
NC_035087.1	78055237	.	G	A	.	.	MAF_INRAE=29.114;MAF_USDA=45.294
NC_035087.1	78055257	.	C	T	.	.	MAF_INRAE=30.38;MAF_USDA=42.941
NC_035087.1	78055260	.	A	G	.	.	MAF_INRAE=26.667;MAF_USDA=42.353
NC_035087.1	78055283	.	T	G	.	.	MAF_USDA=4.918
NC_035087.1	78055297	.	G	A	.	.	MAF_USDA=1.639
NC_035087.1	78055303	.	G	A	.	.	MAF_INRAE=17.089;MAF_USDA=11.176
NC_035087.1	78055347	.	G	A	.	.	MAF_INRAE=2.5;MAF_USDA=20.588
NC_035087.1	78055365	.	G	T	.	.	MAF_INRAE=2.5;MAF_USDA=19.412
NC_035087.1	78055368	.	A	G	.	.	MAF_INRAE=2.5;MAF_USDA=20.0
NC_035087.1	78055371	.	G	C	.	.	MAF_INRAE=19.62;MAF_USDA=44.118
NC_035087.1	78055374	.	G	T	.	.	MAF_INRAE=2.5;MAF_USDA=20.0
NC_035087.1	78055378	.	G	T	.	.	MAF_INRAE=2.5;MAF_USDA=19.412
NC_035087.1	78055440	.	T	G	.	.	MAF_INRAE=20.253;MAF_USDA=50.0
NC_035087.1	78055442	.	C	T	.	.	MAF_USDA=3.279
NC_035087.1	78055458	.	A	T	.	.	MAF_INRAE=20.253;MAF_USDA=39.583
NC_035087.1	78055466	.	C	T	.	.	MAF_INRAE=26.316
NC_035087.1	78055472	.	C	T	.	.	MAF_USDA=20.0
NC_035087.1	78055474	.	G	A	.	.	MAF_INRAE=19.167;MAF_USDA=41.667
NC_035087.1	78055532	.	A	G	.	.	MAF_INRAE=15.0
NC_035087.1	78055533	.	C	T	.	.	MAF_INRAE=15.0;MAF_USDA=43.75
NC_035087.1	78055554	.	C	T	.	.	MAF_USDA=3.279
NC_035087.1	78055558	.	C	A	.	.	MAF_INRAE=9.494
NC_035087.1	78055560	.	C	A	.	.	MAF_INRAE=7.5
NC_035087.1	78055569	.	C	G	.	.	MAF_INRAE=9.494;MAF_USDA=17.213
NC_035087.1	78055574	.	A	G	.	.	MAF_INRAE=27.215;MAF_USDA=35.294
NC_035087.1	78055576	.	C	A	.	.	MAF_USDA=2.459
NC_035087.1	78055578	.	G	A	.	.	MAF_INRAE=9.494;MAF_USDA=18.033
NC_035087.1	78055621	.	T	C	.	.	MAF_USDA=6.557
NC_035087.1	78055641	.	G	A	.	.	MAF_USDA=3.279
NC_035087.1	78055688	.	C	T	.	.	MAF_INRAE=5.0
NC_035087.1	78055689	.	G	A	.	.	MAF_INRAE=5.696;MAF_USDA=15.833
NC_035087.1	78055712	.	A	C	.	.	MAF_INRAE=34.81;MAF_USDA=35.119
NC_035087.1	78055742	.	A	C	.	.	MAF_INRAE=27.215;MAF_USDA=47.917
NC_035087.1	78055743	.	T	C	.	.	MAF_INRAE=17.722;MAF_USDA=11.176
NC_035087.1	78055752	.	T	C	.	.	MAF_INRAE=5.696;MAF_USDA=15.574
NC_035087.1	78055757	.	G	A	.	.	MAF_INRAE=35.443;MAF_USDA=11.176
NC_035087.1	78055772	.	A	G	.	.	MAF_INRAE=5.696;MAF_USDA=4.918
NC_035087.1	78055790	.	C	T	.	.	MAF_USDA=3.279
NC_035087.1	78055796	.	C	G	.	.	MAF_USDA=2.459
NC_035087.1	78055824	.	C	T	.	.	MAF_USDA=5.738
NC_035087.1	78055846	.	G	A	.	.	MAF_USDA=13.115
NC_035087.1	78055847	.	G	A	.	.	MAF_USDA=13.115
NC_035087.1	78055877	.	C	T	.	.	MAF_INRAE=42.105
NC_035087.1	78056500	.	T	A	.	.	MAF_INRAE=21.053;MAF_USDA=29.167
NC_035087.1	78056517	.	T	C	.	.	MAF_INRAE=21.053;MAF_USDA=14.583
NC_035087.1	78056521	.	C	A	.	.	MAF_USDA=20.833
NC_035087.1	78056527	.	T	A	.	.	MAF_USDA=1.667
NC_035087.1	78056548	.	G	A	.	.	MAF_USDA=39.881
NC_035087.1	78056552	.	T	A	.	.	MAF_USDA=14.286
NC_035087.1	78056574	.	C	T	.	.	MAF_USDA=1.639
NC_035087.1	78056589	.	T	G	.	.	MAF_INRAE=8.228;MAF_USDA=26.23
NC_035087.1	78056590	.	C	A	.	.	MAF_INRAE=17.089;MAF_USDA=14.118
NC_035087.1	78056606	.	T	A	.	.	MAF_INRAE=8.861;MAF_USDA=26.23
NC_035087.1	78056609	.	T	A	.	.	MAF_INRAE=1.667
NC_035087.1	78056610	.	C	A	.	.	MAF_USDA=7.377
NC_035087.1	78056651	.	G	T	.	.	MAF_INRAE=41.772;MAF_USDA=27.059
NC_035087.1	78056654	.	G	C	.	.	MAF_INRAE=9.494;MAF_USDA=40.0
NC_035087.1	78056655	.	G	A	.	.	MAF_USDA=2.459
NC_035087.1	78056665	.	C	A	.	.	MAF_INRAE=7.5;MAF_USDA=19.412
NC_035087.1	78056679	.	G	A	.	.	MAF_INRAE=5.263;MAF_USDA=6.557
NC_035087.1	78056695	.	G	T	.	.	MAF_USDA=4.167
NC_035087.1	78056718	.	C	G	.	.	MAF_USDA=12.5
NC_035087.1	78056719	.	T	G	.	.	MAF_USDA=12.5
NC_035087.1	78056746	.	C	T	.	.	MAF_INRAE=10.759;MAF_USDA=31.176
NC_035087.1	78056747	.	A	G	.	.	MAF_USDA=9.016
NC_035087.1	78056755	.	C	T	.	.	MAF_INRAE=8.861;MAF_USDA=6.25
NC_035087.1	78056774	.	A	T	.	.	MAF_INRAE=5.0;MAF_USDA=2.976
NC_035087.1	78056775	.	C	T	.	.	MAF_INRAE=4.43;MAF_USDA=14.881
NC_035087.1	78056779	.	G	A	.	.	MAF_INRAE=5.0;MAF_USDA=2.381
NC_035087.1	78056782	.	G	A	.	.	MAF_INRAE=5.0;MAF_USDA=3.012
NC_035087.1	78056794	.	A	T	.	.	MAF_USDA=37.059
NC_035087.1	78056797	.	T	A	.	.	MAF_USDA=49.412
NC_035087.1	78056804	.	T	C	.	.	MAF_USDA=5.882
NC_035087.1	78056819	.	G	A	.	.	MAF_INRAE=2.5
NC_035087.1	78056825	.	G	A	.	.	MAF_USDA=4.098
NC_035087.1	78056843	.	T	A	.	.	MAF_USDA=5.738
NC_035087.1	78056853	.	T	G	.	.	MAF_INRAE=35.0;MAF_USDA=37.5
NC_035087.1	78056863	.	T	C	.	.	MAF_INRAE=1.667;MAF_USDA=3.279
NC_035087.1	78056865	.	C	T	.	.	MAF_INRAE=1.667;MAF_USDA=4.098
NC_035087.1	78056877	.	A	G	.	.	MAF_INRAE=29.114;MAF_USDA=8.235
NC_035087.1	78056884	.	G	A	.	.	MAF_INRAE=29.114;MAF_USDA=10.0
NC_035087.1	78056886	.	C	T	.	.	MAF_INRAE=33.333;MAF_USDA=10.0
NC_035087.1	78056909	.	A	T	.	.	MAF_INRAE=17.722;MAF_USDA=31.176
NC_035087.1	78056921	.	A	G	.	.	MAF_USDA=1.639
NC_035087.1	78056975	.	A	T	.	.	MAF_USDA=6.471
NC_035087.1	78056999	.	T	C	.	.	MAF_INRAE=5.263;MAF_USDA=25.882
NC_035087.1	78057033	.	A	C	.	.	MAF_USDA=21.765
NC_035087.1	78057051	.	C	T	.	.	MAF_INRAE=5.063;MAF_USDA=5.294
NC_035087.1	78057072	.	T	C	.	.	MAF_USDA=33.333
NC_035087.1	78057073	.	T	A	.	.	MAF_USDA=33.333
NC_035087.1	78057075	.	G	A	.	.	MAF_USDA=24.699
NC_035087.1	78057084	.	C	T	.	.	MAF_USDA=19.277
NC_035087.1	78057130	.	G	T	.	.	MAF_USDA=18.75
NC_035087.1	78057132	.	C	T	.	.	MAF_USDA=8.333
NC_035087.1	78057140	.	G	A	.	.	MAF_USDA=20.833
NC_035087.1	78058394	.	A	G	.	.	MAF_USDA=18.75
NC_035087.1	78058402	.	C	T	.	.	MAF_USDA=20.833
NC_035087.1	78058413	.	G	A	.	.	MAF_USDA=18.824
NC_035087.1	78058472	.	A	G	.	.	MAF_INRAE=5.263;MAF_USDA=6.548
NC_035087.1	78058492	.	C	T	.	.	MAF_USDA=1.667
NC_035087.1	78058506	.	C	T	.	.	MAF_USDA=3.333
NC_035087.1	78058512	.	T	C	.	.	MAF_USDA=36.905
NC_035087.1	78058531	.	T	C	.	.	MAF_INRAE=10.526
NC_035087.1	78058589	.	A	G	.	.	MAF_INRAE=2.632
NC_035087.1	78058595	.	C	T	.	.	MAF_INRAE=11.667
NC_035087.1	78058644	.	T	C	.	.	MAF_USDA=18.75
NC_035087.1	78058653	.	T	C	.	.	MAF_USDA=33.333
NC_035087.1	78058659	.	C	T	.	.	MAF_INRAE=3.333
NC_035087.1	78058711	.	C	A	.	.	MAF_USDA=4.167
NC_035087.1	78058716	.	A	C	.	.	MAF_INRAE=2.632;MAF_USDA=12.941
NC_035087.1	78058717	.	T	A	.	.	MAF_USDA=1.639
NC_035087.1	78058796	.	G	A	.	.	MAF_USDA=7.377
NC_035087.1	78058797	.	A	T	.	.	MAF_USDA=7.377
NC_035087.1	78058865	.	A	C	.	.	MAF_USDA=29.167
NC_035087.1	78058886	.	A	G	.	.	MAF_USDA=7.059
NC_035087.1	78058887	.	T	G	.	.	MAF_USDA=1.639
NC_035087.1	78058895	.	C	T	.	.	MAF_INRAE=2.632;MAF_USDA=6.471
NC_035087.1	78058896	.	A	C	.	.	MAF_USDA=1.639
NC_035087.1	78058911	.	C	T	.	.	MAF_USDA=1.667
NC_035087.1	78058923	.	T	C	.	.	MAF_USDA=31.25
NC_035087.1	78058974	.	T	G	.	.	MAF_INRAE=23.684;MAF_USDA=24.118
NC_035087.1	78058990	.	G	A	.	.	MAF_USDA=4.918
NC_035087.1	78058992	.	G	A	.	.	MAF_INRAE=10.526
NC_035087.1	78058998	.	A	C	.	.	MAF_USDA=14.583
NC_035087.1	78059029	.	C	G	.	.	MAF_USDA=2.5
NC_035087.1	78059113	.	G	T	.	.	MAF_INRAE=2.632;MAF_USDA=16.463
NC_035087.1	78059142	.	C	A	.	.	MAF_USDA=29.167
NC_035087.1	78059143	.	A	G	.	.	MAF_USDA=29.167
NC_035087.1	78059155	.	G	T	.	.	MAF_USDA=27.083
NC_035087.1	78059161	.	GG	GT	.	.	MAF_USDA=29.167
NC_035087.1	78059654	.	A	C	.	.	MAF_USDA=16.667
NC_035087.1	78059700	.	A	G	.	.	MAF_INRAE=7.895
NC_035087.1	78059742	.	A	G	.	.	MAF_INRAE=10.526;MAF_USDA=18.824
NC_035087.1	78059749	.	G	A	.	.	MAF_INRAE=10.526;MAF_USDA=16.471
NC_035087.1	78059840	.	G	T	.	.	MAF_USDA=5.882
NC_035087.1	78059856	.	G	A	.	.	MAF_INRAE=31.013;MAF_USDA=12.353
NC_035087.1	78059981	.	G	A	.	.	MAF_USDA=9.412
NC_035087.1	78060054	.	G	A	.	.	MAF_USDA=1.639
NC_035087.1	78060069	.	G	A	.	.	MAF_USDA=8.824
NC_035087.1	78060124	.	G	A	.	.	MAF_INRAE=4.167;MAF_USDA=14.583
NC_035087.1	78060169	.	C	A	.	.	MAF_USDA=6.471
NC_035087.1	78060170	.	A	T	.	.	MAF_USDA=6.471
NC_035087.1	78060199	.	G	A	.	.	MAF_USDA=1.639
NC_035087.1	78060204	.	A	G	.	.	MAF_USDA=7.377
NC_035087.1	78060215	.	T	C	.	.	MAF_USDA=10.0
NC_035087.1	78060228	.	A	C	.	.	MAF_USDA=2.459
NC_035087.1	78060229	.	G	A	.	.	MAF_USDA=12.5
NC_035087.1	78060231	.	G	A	.	.	MAF_USDA=16.667
NC_035087.1	78060255	.	T	C	.	.	MAF_USDA=8.197
NC_035087.1	78060300	.	G	C	.	.	MAF_USDA=1.639
NC_035087.1	78060301	.	G	A	.	.	MAF_USDA=2.459
NC_035087.1	78060357	.	T	C	.	.	MAF_INRAE=16.667;MAF_USDA=10.417
NC_035087.1	78060378	.	G	A	.	.	MAF_USDA=1.639
NC_035087.1	78060387	.	T	C	.	.	MAF_USDA=6.25
NC_035087.1	78060394	.	C	T	.	.	MAF_USDA=8.235
NC_035087.1	78060422	.	A	C	.	.	MAF_USDA=1.639
NC_035087.1	78060438	.	G	A	.	.	MAF_USDA=1.639
NC_035087.1	78060459	.	A	C	.	.	MAF_USDA=5.738
NC_035087.1	78060469	.	T	C	.	.	MAF_USDA=8.824
NC_035087.1	78060474	.	A	G	.	.	MAF_USDA=1.639
NC_035087.1	78060499	.	G	A	.	.	MAF_INRAE=2.632;MAF_USDA=9.412
NC_035087.1	78060518	.	C	T	.	.	MAF_INRAE=2.632;MAF_USDA=4.918
NC_035087.1	78060525	.	T	C	.	.	MAF_USDA=3.279
NC_035087.1	78060526	.	A	G	.	.	MAF_USDA=6.471
NC_035087.1	78060540	.	T	C	.	.	MAF_INRAE=2.5;MAF_USDA=12.353
NC_035087.1	78060545	.	T	C	.	.	MAF_USDA=4.098
NC_035087.1	78060625	.	T	C	.	.	MAF_INRAE=16.456;MAF_USDA=24.118
NC_035087.1	78060636	.	C	T	.	.	MAF_INRAE=21.053;MAF_USDA=28.235
NC_035087.1	78060646	.	A	T	.	.	MAF_USDA=1.639
NC_035087.1	78060656	.	G	T	.	.	MAF_INRAE=31.646;MAF_USDA=15.294
NC_035087.1	78060687	.	C	A	.	.	MAF_INRAE=5.696;MAF_USDA=37.647
NC_035087.1	78060702	.	G	A	.	.	MAF_INRAE=15.789;MAF_USDA=21.176
NC_035087.1	78060729	.	G	A	.	.	MAF_USDA=5.0
NC_035087.1	78060769	.	C	T	.	.	MAF_USDA=4.167
NC_035087.1	78060777	.	G	A	.	.	MAF_INRAE=4.167
NC_035087.1	78060782	.	G	A	.	.	MAF_INRAE=33.333
NC_035087.1	78060791	.	G	A	.	.	MAF_USDA=18.75
NC_035087.1	78060837	.	G	A	.	.	MAF_INRAE=29.747;MAF_USDA=24.706
NC_035087.1	78060870	.	C	T	.	.	MAF_INRAE=15.789;MAF_USDA=9.412
NC_035087.1	78060871	.	G	A	.	.	MAF_INRAE=15.789
NC_035087.1	78060876	.	A	C	.	.	MAF_USDA=15.294
NC_035087.1	78060909	.	G	A	.	.	MAF_USDA=33.333
NC_035087.1	78060953	.	C	A	.	.	MAF_INRAE=25.949;MAF_USDA=31.765
NC_035087.1	78060977	.	A	C	.	.	MAF_USDA=1.639
NC_035087.1	78060979	.	T	A	.	.	MAF_INRAE=9.494;MAF_USDA=4.706
NC_035087.1	78060989	.	A	G	.	.	MAF_USDA=3.279
NC_035087.1	78060994	.	G	A	.	.	MAF_USDA=2.941
NC_035087.1	78061005	.	G	C	.	.	MAF_INRAE=5.263;MAF_USDA=6.471
NC_035087.1	78061007	.	A	G	.	.	MAF_INRAE=4.43;MAF_USDA=5.882
NC_035087.1	78061054	.	T	C	.	.	MAF_INRAE=5.263;MAF_USDA=8.824
NC_035087.1	78061080	.	T	G	.	.	MAF_USDA=8.824
NC_035087.1	78061090	.	G	C	.	.	MAF_USDA=3.279
NC_035087.1	78061141	.	G	A	.	.	MAF_USDA=4.098
NC_035087.1	78061144	.	C	A	.	.	MAF_USDA=3.279
NC_035087.1	78061150	.	G	A	.	.	MAF_USDA=4.098
NC_035087.1	78061196	.	G	A	.	.	MAF_USDA=2.459
NC_035087.1	78061215	.	T	A	.	.	MAF_INRAE=5.263;MAF_USDA=8.824
NC_035087.1	78061221	.	A	G	.	.	MAF_INRAE=5.263;MAF_USDA=8.824
NC_035087.1	78061232	.	C	T	.	.	MAF_INRAE=5.263;MAF_USDA=8.824
NC_035087.1	78061234	.	T	G	.	.	MAF_USDA=8.824
NC_035087.1	78061286	.	C	A	.	.	MAF_USDA=1.639
NC_035087.1	78061287	.	G	A	.	.	MAF_INRAE=15.789;MAF_USDA=6.471
NC_035087.1	78061299	.	A	G	.	.	MAF_INRAE=35.443;MAF_USDA=49.412
NC_035087.1	78061368	.	G	A	.	.	MAF_USDA=3.279
NC_035087.1	78061437	.	A	T	.	.	MAF_USDA=5.738
NC_035087.1	78061445	.	A	G	.	.	MAF_USDA=5.738
NC_035087.1	78061506	.	T	G	.	.	MAF_USDA=5.738
NC_035087.1	78061515	.	A	C	.	.	MAF_USDA=5.738
NC_035087.1	78061544	.	A	T	.	.	MAF_INRAE=5.263;MAF_USDA=11.765
NC_035087.1	78061577	.	A	G	.	.	MAF_INRAE=24.684;MAF_USDA=23.529
NC_035087.1	78061619	.	G	A	.	.	MAF_USDA=2.459
NC_035087.1	78061644	.	T	C	.	.	MAF_INRAE=24.684;MAF_USDA=22.619
NC_035087.1	78061653	.	A	T	.	.	MAF_USDA=14.583
NC_035087.1	78061664	.	G	A	.	.	MAF_USDA=3.279
NC_035087.1	78061729	.	C	T	.	.	MAF_USDA=3.279
NC_035087.1	78061749	.	T	C	.	.	MAF_INRAE=2.5
NC_035087.1	78061772	.	C	A	.	.	MAF_USDA=1.639
NC_035087.1	78061797	.	G	A	.	.	MAF_INRAE=4.43
NC_035087.1	78061810	.	G	T	.	.	MAF_INRAE=4.43;MAF_USDA=6.557
NC_035087.1	78061858	.	T	A	.	.	MAF_USDA=1.639
NC_035087.1	78061880	.	G	A	.	.	MAF_INRAE=20.253;MAF_USDA=22.941
NC_035087.1	78061889	.	A	G	.	.	MAF_USDA=15.882
NC_035087.1	78061893	.	C	G	.	.	MAF_INRAE=5.0
NC_035087.1	78061909	.	C	A	.	.	MAF_INRAE=26.582;MAF_USDA=42.941
NC_035087.1	78061910	.	G	A	.	.	MAF_USDA=10.0
NC_035087.1	78061932	.	C	A	.	.	MAF_USDA=2.459
NC_035087.1	78062003	.	T	C	.	.	MAF_INRAE=5.263;MAF_USDA=10.588
NC_035087.1	78062006	.	G	T	.	.	MAF_INRAE=23.418
NC_035087.1	78062012	.	A	T	.	.	MAF_INRAE=14.167
NC_035087.1	78062013	.	A	T	.	.	MAF_INRAE=14.167
NC_035087.1	78062028	.	A	C	.	.	MAF_INRAE=23.418
NC_035087.1	78062035	.	G	A	.	.	MAF_USDA=1.639
NC_035087.1	78062043	.	T	A	.	.	MAF_USDA=2.459
NC_035087.1	78062095	.	C	T	.	.	MAF_USDA=2.459
NC_035087.1	78062128	.	G	A	.	.	MAF_USDA=2.459
NC_035087.1	78062131	.	G	T	.	.	MAF_USDA=2.459
NC_035087.1	78062146	.	A	T	.	.	MAF_USDA=3.279
NC_035087.1	78062199	.	A	G	.	.	MAF_INRAE=45.57;MAF_USDA=46.471
NC_035087.1	78062202	.	T	A	.	.	MAF_INRAE=38.333;MAF_USDA=15.294
NC_035087.1	78062247	.	A	T	.	.	MAF_USDA=1.176
NC_035087.1	78062259	.	A	G	.	.	MAF_USDA=2.459
NC_035087.1	78062296	.	A	C	.	.	MAF_INRAE=35.443;MAF_USDA=26.786
NC_035087.1	78062415	.	C	G	.	.	MAF_USDA=2.459
NC_035087.1	78062416	.	C	T	.	.	MAF_USDA=2.459
NC_035087.1	78062434	.	T	C	.	.	MAF_USDA=4.167
NC_035087.1	78062466	.	C	T	.	.	MAF_INRAE=5.0
NC_035087.1	78062531	.	G	A	.	.	MAF_USDA=1.639
NC_035087.1	78062550	.	G	C	.	.	MAF_USDA=4.918
NC_035087.1	78062571	.	C	T	.	.	MAF_USDA=5.738
NC_035087.1	78062575	.	T	G	.	.	MAF_USDA=5.738
NC_035087.1	78062581	.	G	A	.	.	MAF_INRAE=2.5;MAF_USDA=17.647
NC_035087.1	78062584	.	A	T	.	.	MAF_USDA=4.098
NC_035087.1	78062606	.	GTTTTTG	GTTTTTT	.	.	MAF_USDA=2.083
NC_035087.1	78062612	.	G	T	.	.	MAF_INRAE=2.5
NC_035087.1	78062620	.	T	A	.	.	MAF_INRAE=2.5;MAF_USDA=10.417
NC_035087.1	78062668	.	A	G	.	.	MAF_USDA=2.459
NC_035087.1	78062672	.	T	G	.	.	MAF_INRAE=26.316;MAF_USDA=40.588
NC_035087.1	78062686	.	A	C	.	.	MAF_USDA=2.459
NC_035087.1	78062693	.	G	T	.	.	MAF_USDA=2.459
NC_035087.1	78062705	.	C	T	.	.	MAF_USDA=21.765
NC_035087.1	78062706	.	C	T	.	.	MAF_USDA=3.279
NC_035087.1	78062726	.	T	C	.	.	MAF_USDA=14.583
NC_035087.1	78062728	.	A	C	.	.	MAF_USDA=1.667
NC_035087.1	78062777	.	G	T	.	.	MAF_USDA=3.279
NC_035087.1	78062789	.	T	C	.	.	MAF_USDA=18.235
NC_035087.1	78062810	.	T	C	.	.	MAF_USDA=3.279
NC_035087.1	78062823	.	T	C	.	.	MAF_USDA=2.459
NC_035087.1	78062828	.	G	A	.	.	MAF_USDA=47.917
NC_035087.1	78062830	.	G	A	.	.	MAF_USDA=2.459
NC_035087.1	78062844	.	T	C	.	.	MAF_USDA=2.459
NC_035087.1	78062848	.	G	T	.	.	MAF_USDA=1.639
NC_035087.1	78062852	.	G	A	.	.	MAF_USDA=5.738
NC_035087.1	78062867	.	A	G	.	.	MAF_USDA=3.279
NC_035087.1	78062872	.	T	A	.	.	MAF_USDA=3.279
NC_035087.1	78062873	.	G	A	.	.	MAF_INRAE=3.333
NC_035087.1	78062882	.	T	A	.	.	MAF_INRAE=15.789
NC_035087.1	78062889	.	T	A	.	.	MAF_USDA=2.459
NC_035087.1	78062951	.	A	G	.	.	MAF_USDA=5.738
NC_035087.1	78062959	.	A	C	.	.	MAF_USDA=4.098
NC_035087.1	78062963	.	G	A	.	.	MAF_INRAE=24.684;MAF_USDA=25.882
NC_035087.1	78062998	.	A	T	.	.	MAF_INRAE=2.5;MAF_USDA=8.197
NC_035087.1	78063011	.	G	T	.	.	MAF_USDA=3.279
NC_035087.1	78063018	.	C	A	.	.	MAF_INRAE=32.911;MAF_USDA=20.588
NC_035087.1	78063057	.	C	A	.	.	MAF_INRAE=30.38;MAF_USDA=47.059
NC_035087.1	78063075	.	G	C	.	.	MAF_INRAE=4.43;MAF_USDA=1.639
NC_035087.1	78063098	.	C	T	.	.	MAF_INRAE=32.278;MAF_USDA=44.118
NC_035087.1	78063105	.	G	T	.	.	MAF_INRAE=32.278;MAF_USDA=44.118
NC_035087.1	78063116	.	A	G	.	.	MAF_USDA=3.279
NC_035087.1	78063126	.	G	T	.	.	MAF_INRAE=36.076;MAF_USDA=22.353
NC_035087.1	78063131	.	G	A	.	.	MAF_USDA=2.459
NC_035087.1	78063152	.	G	T	.	.	MAF_INRAE=47.368
NC_035087.1	78063194	.	C	T	.	.	MAF_USDA=17.059
NC_035087.1	78063201	.	A	G	.	.	MAF_USDA=14.118
NC_035087.1	78063216	.	G	T	.	.	MAF_INRAE=2.5
NC_035087.1	78063226	.	A	T	.	.	MAF_INRAE=41.772;MAF_USDA=30.0
NC_035087.1	78063231	.	A	T	.	.	MAF_INRAE=15.789
NC_035087.1	78063249	.	T	C	.	.	MAF_INRAE=35.0
NC_035087.1	78063250	.	T	A	.	.	MAF_INRAE=35.0
NC_035087.1	78063262	.	G	C	.	.	MAF_INRAE=30.833
NC_035087.1	78063275	.	G	T	.	.	MAF_USDA=11.765
NC_035087.1	78063292	.	A	C	.	.	MAF_USDA=4.167
NC_035087.1	78063310	.	A	G	.	.	MAF_USDA=6.471
NC_035087.1	78063318	.	G	A	.	.	MAF_USDA=12.941
NC_035087.1	78063412	.	A	G	.	.	MAF_INRAE=49.367;MAF_USDA=44.706
NC_035087.1	78063425	.	C	T	.	.	MAF_USDA=6.471
NC_035087.1	78063433	.	G	A	.	.	MAF_INRAE=9.494;MAF_USDA=23.529
NC_035087.1	78063471	.	G	T	.	.	MAF_INRAE=15.789;MAF_USDA=16.667
NC_035087.1	78063480	.	C	A	.	.	MAF_USDA=14.583
NC_035087.1	78063499	.	C	T	.	.	MAF_INRAE=1.667
NC_035087.1	78063547	.	C	T	.	.	MAF_USDA=4.918
NC_035087.1	78063551	.	G	A	.	.	MAF_INRAE=36.842;MAF_USDA=42.353
NC_035087.1	78063630	.	G	A	.	.	MAF_USDA=9.412
NC_035087.1	78063631	.	C	T	.	.	MAF_USDA=2.459
NC_035087.1	78063633	.	G	A	.	.	MAF_USDA=7.059
NC_035087.1	78063639	.	A	G	.	.	MAF_USDA=3.279
NC_035087.1	78063649	.	C	T	.	.	MAF_USDA=10.0
NC_035087.1	78063661	.	G	A	.	.	MAF_USDA=28.235
NC_035087.1	78063664	.	G	A	.	.	MAF_USDA=29.167
NC_035087.1	78064190	.	G	A	.	.	MAF_USDA=47.917
NC_035087.1	78064209	.	T	C	.	.	MAF_USDA=47.917
NC_035087.1	78064210	.	G	T	.	.	MAF_USDA=47.917
NC_035087.1	78064212	.	A	G	.	.	MAF_USDA=12.5
NC_035087.1	78064324	.	A	G	.	.	MAF_USDA=29.167
NC_035087.1	78064482	.	C	T	.	.	MAF_USDA=33.333
NC_035087.1	78064519	.	T	G	.	.	MAF_USDA=8.333
NC_035087.1	78064620	.	G	A	.	.	MAF_USDA=10.588
NC_035087.1	78064694	.	G	A	.	.	MAF_INRAE=10.526
NC_035087.1	78064731	.	C	T	.	.	MAF_USDA=4.918
NC_035087.1	78064748	.	G	T	.	.	MAF_USDA=2.459
NC_035087.1	78064750	.	T	C	.	.	MAF_INRAE=1.667;MAF_USDA=9.412
NC_035087.1	78064761	.	C	T	.	.	MAF_USDA=4.167
NC_035087.1	78064778	.	G	A	.	.	MAF_USDA=9.412
NC_035087.1	78064868	.	A	T	.	.	MAF_INRAE=32.911;MAF_USDA=21.765
NC_035087.1	78064889	.	T	C	.	.	MAF_INRAE=9.494;MAF_USDA=2.459
NC_035087.1	78064944	.	G	C	.	.	MAF_USDA=1.639
NC_035087.1	78064948	.	G	A	.	.	MAF_INRAE=24.684;MAF_USDA=6.471
NC_035087.1	78065027	.	A	G	.	.	MAF_USDA=3.279
NC_035087.1	78065028	.	C	T	.	.	MAF_USDA=2.459
NC_035087.1	78065033	.	A	G	.	.	MAF_INRAE=3.165
NC_035087.1	78065037	.	G	A	.	.	MAF_INRAE=2.5;MAF_USDA=7.647
NC_035087.1	78065046	.	G	T	.	.	MAF_USDA=5.738
NC_035087.1	78065114	.	T	G	.	.	MAF_USDA=6.78
NC_035087.1	78065172	.	C	G	.	.	MAF_USDA=4.167
NC_035087.1	78065179	.	T	G	.	.	MAF_USDA=2.083
NC_035087.1	78065237	.	G	A	.	.	MAF_USDA=16.667
NC_035087.1	78065250	.	G	T	.	.	MAF_USDA=11.765
NC_035087.1	78065296	.	T	G	.	.	MAF_USDA=2.459
NC_035087.1	78065300	.	C	G	.	.	MAF_USDA=2.459
NC_035087.1	78065309	.	G	A	.	.	MAF_USDA=13.529
NC_035087.1	78065314	.	T	A	.	.	MAF_USDA=11.765
NC_035087.1	78065318	.	T	G	.	.	MAF_USDA=27.647
NC_035087.1	78065319	.	G	A	.	.	MAF_USDA=3.279
NC_035087.1	78065368	.	C	T	.	.	MAF_USDA=7.059
NC_035087.1	78065419	.	G	A	.	.	MAF_USDA=20.833
NC_035087.1	78065449	.	T	G	.	.	MAF_INRAE=5.0
NC_035087.1	78065483	.	T	A	.	.	MAF_INRAE=5.0
NC_035087.1	78065502	.	T	C	.	.	MAF_INRAE=4.43;MAF_USDA=8.235
NC_035087.1	78065526	.	T	A	.	.	MAF_INRAE=4.43;MAF_USDA=8.824
NC_035087.1	78065531	.	C	G	.	.	MAF_INRAE=4.43;MAF_USDA=9.412
NC_035087.1	78065538	.	G	T	.	.	MAF_INRAE=4.43;MAF_USDA=9.412
NC_035087.1	78065547	.	G	T	.	.	MAF_INRAE=4.43;MAF_USDA=9.412
NC_035087.1	78065553	.	A	G	.	.	MAF_INRAE=4.43;MAF_USDA=8.824
NC_035087.1	78065572	.	A	C	.	.	MAF_INRAE=4.43;MAF_USDA=11.765
NC_035087.1	78065619	.	T	G	.	.	MAF_USDA=8.333
NC_035087.1	78065707	.	C	G	.	.	MAF_INRAE=2.5;MAF_USDA=10.0
NC_035087.1	78065709	.	C	T	.	.	MAF_INRAE=2.5;MAF_USDA=10.0
NC_035087.1	78065716	.	T	C,*	.	.	MAF_INRAE=5.263;MAF_USDA=7.059
NC_035087.1	78065741	.	A	G	.	.	MAF_USDA=3.279
NC_035087.1	78065752	.	G	A	.	.	MAF_USDA=3.279
NC_035087.1	78065769	.	A	G	.	.	MAF_USDA=4.167
NC_035087.1	78065779	.	A	T	.	.	MAF_INRAE=4.43;MAF_USDA=4.167
NC_035087.1	78065785	.	A	C	.	.	MAF_INRAE=4.43;MAF_USDA=4.167
NC_035087.1	78065835	.	T	G	.	.	MAF_INRAE=4.43;MAF_USDA=8.824
NC_035087.1	78065836	.	G	A	.	.	MAF_INRAE=2.5;MAF_USDA=8.824
NC_035087.1	78065862	.	A	G	.	.	MAF_INRAE=4.43;MAF_USDA=8.824
NC_035087.1	78065884	.	T	C	.	.	MAF_INRAE=4.43;MAF_USDA=9.412
NC_035087.1	78065921	.	A	C	.	.	MAF_INRAE=4.43;MAF_USDA=9.412
NC_035087.1	78065947	.	T	C	.	.	MAF_INRAE=4.43;MAF_USDA=10.0
NC_035087.1	78065963	.	G	T	.	.	MAF_INRAE=4.43;MAF_USDA=9.412
NC_035087.1	78065973	.	G	A	.	.	MAF_INRAE=4.43;MAF_USDA=7.059
NC_035087.1	78065984	.	C	T	.	.	MAF_USDA=10.0
NC_035087.1	78066033	.	A	C	.	.	MAF_USDA=7.377
NC_035087.1	78066035	.	G	A	.	.	MAF_INRAE=4.43;MAF_USDA=9.412
NC_035087.1	78066037	.	C	T	.	.	MAF_INRAE=2.5;MAF_USDA=9.412
NC_035087.1	78066071	.	T	C	.	.	MAF_INRAE=4.43;MAF_USDA=8.824
NC_035087.1	78066074	.	G	A	.	.	MAF_INRAE=2.5;MAF_USDA=8.824
NC_035087.1	78066080	.	C	T	.	.	MAF_INRAE=4.43;MAF_USDA=8.824
NC_035087.1	78066107	.	C	T	.	.	MAF_INRAE=1.667;MAF_USDA=3.529
NC_035087.1	78066112	.	G	T	.	.	MAF_INRAE=4.43;MAF_USDA=8.235
NC_035087.1	78066125	.	A	C	.	.	MAF_INRAE=4.43;MAF_USDA=8.929
NC_035087.1	78066129	.	G	A	.	.	MAF_INRAE=2.5;MAF_USDA=8.929
NC_035087.1	78066173	.	T	A	.	.	MAF_INRAE=4.43;MAF_USDA=9.412
NC_035087.1	78066193	.	A	G	.	.	MAF_INRAE=4.43;MAF_USDA=8.824
NC_035087.1	78066197	.	G	A	.	.	MAF_INRAE=2.5;MAF_USDA=8.824
NC_035087.1	78066198	.	C	A	.	.	MAF_INRAE=2.5;MAF_USDA=8.824
NC_035087.1	78066202	.	A	G	.	.	MAF_INRAE=2.5;MAF_USDA=9.412
NC_035087.1	78066291	.	T	G	.	.	MAF_INRAE=4.43;MAF_USDA=6.471
NC_035087.1	78066360	.	C	T	.	.	MAF_USDA=7.377
NC_035087.1	78066436	.	T	G	.	.	MAF_INRAE=47.468;MAF_USDA=28.824
NC_035087.1	78066439	.	A	C	.	.	MAF_USDA=4.167
NC_035087.1	78066511	.	C	A	.	.	MAF_INRAE=4.43;MAF_USDA=3.529
NC_035087.1	78066512	.	A	T	.	.	MAF_INRAE=2.5;MAF_USDA=3.529
NC_035087.1	78066585	.	C	A	.	.	MAF_USDA=4.918
NC_035087.1	78066593	.	A	T	.	.	MAF_INRAE=47.468;MAF_USDA=28.824
NC_035087.1	78066605	.	G	A	.	.	MAF_USDA=1.639
NC_035087.1	78066612	.	A	G	.	.	MAF_USDA=4.706
NC_035087.1	78066632	.	A	C	.	.	MAF_USDA=6.557
NC_035087.1	78066659	.	C	T	.	.	MAF_INRAE=48.101;MAF_USDA=40.0
NC_035087.1	78066684	.	T	C	.	.	MAF_INRAE=3.797;MAF_USDA=5.357
NC_035087.1	78066704	.	C	A	.	.	MAF_INRAE=16.456;MAF_USDA=37.5
NC_035087.1	78066712	.	C	A	.	.	MAF_USDA=1.667
NC_035087.1	78066730	.	A	T	.	.	MAF_INRAE=45.0;MAF_USDA=37.5
NC_035087.1	78066792	.	C	T	.	.	MAF_USDA=6.471
NC_035087.1	78066800	.	C	G	.	.	MAF_INRAE=3.797;MAF_USDA=4.118
NC_035087.1	78066866	.	T	A	.	.	MAF_INRAE=6.962;MAF_USDA=5.294
NC_035087.1	78066882	.	C	G	.	.	MAF_USDA=1.639
NC_035087.1	78066958	.	A	G	.	.	MAF_USDA=6.471
NC_035087.1	78066972	.	G	A	.	.	MAF_USDA=2.459
NC_035087.1	78067000	.	G	C	.	.	MAF_USDA=2.459
NC_035087.1	78067003	.	G	A	.	.	MAF_USDA=2.459
NC_035087.1	78067011	.	T	A	.	.	MAF_USDA=2.459
NC_035087.1	78067018	.	T	C	.	.	MAF_USDA=2.459
NC_035087.1	78067054	.	G	A	.	.	MAF_INRAE=4.43;MAF_USDA=4.118
NC_035087.1	78067105	.	T	C	.	.	MAF_INRAE=4.43;MAF_USDA=5.882
NC_035087.1	78067130	.	T	C	.	.	MAF_INRAE=2.5;MAF_USDA=4.918
NC_035087.1	78067145	.	C	T	.	.	MAF_INRAE=19.62;MAF_USDA=24.706
NC_035087.1	78067168	.	C	A	.	.	MAF_USDA=3.279
NC_035087.1	78067179	.	A	G	.	.	MAF_USDA=2.083
NC_035087.1	78067189	.	A	T	.	.	MAF_USDA=1.639
NC_035087.1	78067254	.	G	A	.	.	MAF_INRAE=4.43;MAF_USDA=4.118
NC_035087.1	78067258	.	C	A	.	.	MAF_INRAE=2.5;MAF_USDA=4.167
NC_035087.1	78067265	.	A	T	.	.	MAF_INRAE=4.43;MAF_USDA=4.706
NC_035087.1	78067284	.	G	A	.	.	MAF_USDA=3.279
NC_035087.1	78067301	.	C	T	.	.	MAF_INRAE=4.43;MAF_USDA=4.118
NC_035087.1	78067353	.	C	G	.	.	MAF_USDA=2.459
NC_035087.1	78067390	.	G	A	.	.	MAF_USDA=1.639
NC_035087.1	78067414	.	T	G	.	.	MAF_USDA=3.279
NC_035087.1	78067445	.	C	A	.	.	MAF_USDA=3.279
NC_035087.1	78067492	.	C	A	.	.	MAF_USDA=4.167
NC_035087.1	78067493	.	C	A	.	.	MAF_USDA=4.167
NC_035087.1	78067506	.	T	C	.	.	MAF_USDA=8.333
NC_035087.1	78067556	.	A	C	.	.	MAF_INRAE=26.316;MAF_USDA=45.294
NC_035087.1	78067571	.	T	C	.	.	MAF_INRAE=7.5
NC_035087.1	78067597	.	C	A	.	.	MAF_USDA=4.098
NC_035087.1	78067606	.	A	G	.	.	MAF_USDA=1.639
NC_035087.1	78067748	.	T	G	.	.	MAF_INRAE=5.0
NC_035087.1	78067763	.	G	T	.	.	MAF_INRAE=34.177;MAF_USDA=17.647
NC_035087.1	78067764	.	C	G	.	.	MAF_INRAE=37.5;MAF_USDA=18.235
NC_035087.1	78067812	.	G	A	.	.	MAF_USDA=7.059
NC_035087.1	78067862	.	A	G	.	.	MAF_INRAE=5.263;MAF_USDA=16.471
NC_035087.1	78067892	.	C	T	.	.	MAF_INRAE=5.833
NC_035087.1	78067894	.	G	A	.	.	MAF_INRAE=15.19;MAF_USDA=27.647
NC_035087.1	78067919	.	C	T	.	.	MAF_INRAE=15.19;MAF_USDA=32.941
NC_035087.1	78067921	.	T	G	.	.	MAF_INRAE=10.0;MAF_USDA=30.588
NC_035087.1	78067946	.	G	A	.	.	MAF_USDA=3.279
NC_035087.1	78067991	.	C	T	.	.	MAF_USDA=3.333
NC_035087.1	78067996	.	T	C	.	.	MAF_USDA=7.5
NC_035087.1	78068015	.	C	T	.	.	MAF_INRAE=39.241;MAF_USDA=47.024
NC_035087.1	78068017	.	G	C	.	.	MAF_USDA=11.667
NC_035087.1	78068042	.	A	T	.	.	MAF_INRAE=4.43;MAF_USDA=11.667
NC_035087.1	78068058	.	C	G	.	.	MAF_INRAE=4.43
NC_035087.1	78068091	.	T	A	.	.	MAF_INRAE=4.43;MAF_USDA=11.667
NC_035087.1	78068132	.	A	T	.	.	MAF_USDA=10.833
NC_035087.1	78068133	.	A	T	.	.	MAF_USDA=10.833
NC_035087.1	78068137	.	G	T	.	.	MAF_USDA=10.833
NC_035087.1	78068193	.	A	T	.	.	MAF_INRAE=4.43;MAF_USDA=4.167
NC_035087.1	78068232	.	C	T	.	.	MAF_INRAE=4.43;MAF_USDA=4.167
NC_035087.1	78068350	.	G	C	.	.	MAF_INRAE=25.316;MAF_USDA=17.47
NC_035087.1	78068364	.	C	A	.	.	MAF_INRAE=8.861;MAF_USDA=1.695
NC_035087.1	78068366	.	T	C	.	.	MAF_INRAE=6.667;MAF_USDA=1.695
NC_035087.1	78068416	.	C	A	.	.	MAF_INRAE=3.797
NC_035087.1	78068452	.	G	C	.	.	MAF_INRAE=24.684;MAF_USDA=4.167
NC_035087.1	78068635	.	T	A	.	.	MAF_USDA=9.836
NC_035087.1	78068638	.	C	A	.	.	MAF_USDA=2.459
NC_035087.1	78068666	.	G	A	.	.	MAF_INRAE=35.0;MAF_USDA=35.882
NC_035087.1	78068667	.	A	T	.	.	MAF_INRAE=2.5
NC_035087.1	78068670	.	G	C	.	.	MAF_INRAE=2.5
NC_035087.1	78068688	.	G	T	.	.	MAF_USDA=19.672
NC_035087.1	78068692	.	T	G	.	.	MAF_USDA=10.588
NC_035087.1	78068725	.	T	G	.	.	MAF_USDA=1.639
NC_035087.1	78068730	.	G	A	.	.	MAF_USDA=6.557
NC_035087.1	78068736	.	G	A	.	.	MAF_USDA=13.934
NC_035087.1	78068739	.	C	T	.	.	MAF_INRAE=3.165;MAF_USDA=2.459
NC_035087.1	78068740	.	T	G	.	.	MAF_INRAE=39.167;MAF_USDA=40.588
NC_035087.1	78068742	.	G	C	.	.	MAF_USDA=3.279
NC_035087.1	78068746	.	C	A	.	.	MAF_INRAE=3.165
NC_035087.1	78068747	.	T	A	.	.	MAF_INRAE=2.5
NC_035087.1	78068780	.	T	G	.	.	MAF_INRAE=33.333;MAF_USDA=28.824
NC_035087.1	78068788	.	C	T	.	.	MAF_INRAE=9.494;MAF_USDA=8.824
NC_035087.1	78068794	.	C	A	.	.	MAF_INRAE=9.494;MAF_USDA=19.412
NC_035087.1	78068814	.	T	A	.	.	MAF_INRAE=29.114;MAF_USDA=23.529
NC_035087.1	78068818	.	G	T	.	.	MAF_INRAE=44.167;MAF_USDA=37.647
NC_035087.1	78068856	.	A	G	.	.	MAF_USDA=5.882
NC_035087.1	78068866	.	T	C	.	.	MAF_INRAE=4.43;MAF_USDA=4.918
NC_035087.1	78068926	.	C	A	.	.	MAF_USDA=2.459
NC_035087.1	78068977	.	C	A	.	.	MAF_INRAE=2.5
NC_035087.1	78069001	.	G	A	.	.	MAF_INRAE=4.43;MAF_USDA=2.459
NC_035087.1	78069005	.	C	G	.	.	MAF_INRAE=2.5;MAF_USDA=2.459
NC_035087.1	78069020	.	C	T	.	.	MAF_INRAE=4.43;MAF_USDA=1.639
NC_035087.1	78069029	.	C	A	.	.	MAF_INRAE=2.5
NC_035087.1	78069032	.	T	A	.	.	MAF_USDA=3.279
NC_035087.1	78069049	.	G	A	.	.	MAF_USDA=4.918
NC_035087.1	78069067	.	T	C	.	.	MAF_INRAE=2.5;MAF_USDA=8.235
NC_035087.1	78069082	.	G	A	.	.	MAF_USDA=3.279
NC_035087.1	78069105	.	G	A	.	.	MAF_INRAE=44.304;MAF_USDA=36.471
NC_035087.1	78069122	.	A	G	.	.	MAF_INRAE=11.392;MAF_USDA=6.471
NC_035087.1	78069196	.	G	T	.	.	MAF_INRAE=10.526;MAF_USDA=25.882
NC_035087.1	78069197	.	G	A	.	.	MAF_USDA=10.0
NC_035087.1	78069202	.	C	A	.	.	MAF_USDA=4.118
NC_035087.1	78069229	.	A	C	.	.	MAF_INRAE=26.316;MAF_USDA=37.647
NC_035087.1	78069236	.	T	A	.	.	MAF_INRAE=26.316;MAF_USDA=40.0
NC_035087.1	78069255	.	T	G	.	.	MAF_USDA=5.294
NC_035087.1	78069256	.	A	C	.	.	MAF_USDA=5.882
NC_035087.1	78069282	.	A	G	.	.	MAF_USDA=8.824
NC_035087.1	78069324	.	C	T	.	.	MAF_USDA=4.167
NC_035087.1	78069328	.	G	A	.	.	MAF_USDA=8.333
NC_035087.1	78069336	.	T	C	.	.	MAF_USDA=6.25
NC_035087.1	78069337	.	G	C	.	.	MAF_USDA=8.333
NC_035087.1	78069362	.	T	A	.	.	MAF_USDA=10.417
NC_035087.1	78070426	.	C	T	.	.	MAF_USDA=2.083
NC_035087.1	78070591	.	G	T	.	.	MAF_INRAE=8.861
NC_035087.1	78070614	.	A	G	.	.	MAF_INRAE=11.392;MAF_USDA=4.118
NC_035087.1	78070625	.	G	C	.	.	MAF_INRAE=12.658;MAF_USDA=10.0
NC_035087.1	78070642	.	C	G	.	.	MAF_USDA=1.639
NC_035087.1	78070672	.	T	C	.	.	MAF_INRAE=10.127;MAF_USDA=5.882
NC_035087.1	78070699	.	C	T	.	.	MAF_INRAE=15.789;MAF_USDA=5.882
NC_035087.1	78070701	.	A	T	.	.	MAF_INRAE=8.333;MAF_USDA=5.882
NC_035087.1	78070702	.	A	C	.	.	MAF_INRAE=8.333;MAF_USDA=5.882
NC_035087.1	78070712	.	A	C	.	.	MAF_INRAE=15.789;MAF_USDA=5.882
NC_035087.1	78070717	.	T	C	.	.	MAF_INRAE=15.789;MAF_USDA=5.882
NC_035087.1	78070797	.	T	C	.	.	MAF_INRAE=36.842;MAF_USDA=32.941
NC_035087.1	78070824	.	G	A	.	.	MAF_USDA=9.639
NC_035087.1	78070860	.	C	A	.	.	MAF_USDA=16.667
NC_035087.1	78070861	.	T	C	.	.	MAF_USDA=14.583
NC_035087.1	78070890	.	C	T	.	.	MAF_INRAE=8.333
NC_035087.1	78071070	.	C	T	.	.	MAF_USDA=1.639
NC_035087.1	78071097	.	G	A	.	.	MAF_USDA=1.639
NC_035087.1	78071102	.	G	A	.	.	MAF_INRAE=3.165
NC_035087.1	78071187	.	G	C	.	.	MAF_USDA=1.639
NC_035087.1	78071243	.	C	A	.	.	MAF_USDA=9.412
NC_035087.1	78071402	.	G	A	.	.	MAF_INRAE=5.263
NC_035087.1	78071585	.	C	T	.	.	MAF_USDA=18.75
NC_035087.1	78071789	.	T	C	.	.	MAF_USDA=20.833
NC_035087.1	78071947	.	G	T	.	.	MAF_USDA=2.083
NC_035087.1	78072033	.	C	T	.	.	MAF_USDA=3.333
NC_035087.1	78072040	.	G	A	.	.	MAF_USDA=4.167
NC_035087.1	78072045	.	G	T	.	.	MAF_USDA=3.333
NC_035087.1	78072048	.	G	T	.	.	MAF_USDA=6.667
NC_035087.1	78072056	.	C	T	.	.	MAF_INRAE=1.667;MAF_USDA=5.0
NC_035087.1	78072073	.	T	A	.	.	MAF_USDA=12.5
NC_035087.1	78072084	.	C	T	.	.	MAF_USDA=6.548
NC_035087.1	78072110	.	A	G	.	.	MAF_USDA=11.31
NC_035087.1	78072141	.	C	T	.	.	MAF_INRAE=48.101;MAF_USDA=32.143
NC_035087.1	78072167	.	A	T	.	.	MAF_USDA=14.881
NC_035087.1	78072219	.	C	A	.	.	MAF_USDA=1.639
NC_035087.1	78072232	.	G	T	.	.	MAF_INRAE=2.5
NC_035087.1	78072233	.	G	T	.	.	MAF_INRAE=2.5
NC_035087.1	78072242	.	G	A	.	.	MAF_INRAE=2.5;MAF_USDA=4.098
NC_035087.1	78072245	.	A	G	.	.	MAF_USDA=3.279
NC_035087.1	78072282	.	G	T	.	.	MAF_INRAE=32.911;MAF_USDA=2.353
NC_035087.1	78072290	.	C	G	.	.	MAF_USDA=2.459
NC_035087.1	78072294	.	T	G	.	.	MAF_USDA=5.882
NC_035087.1	78072299	.	T	G	.	.	MAF_USDA=2.459
NC_035087.1	78072305	.	C	T	.	.	MAF_USDA=1.639
NC_035087.1	78072306	.	A	G	.	.	MAF_USDA=1.639
NC_035087.1	78072310	.	A	T	.	.	MAF_USDA=2.459
NC_035087.1	78072334	.	T	A	.	.	MAF_USDA=2.5
NC_035087.1	78072341	.	A	C	.	.	MAF_INRAE=5.263;MAF_USDA=12.5
NC_035087.1	78072367	.	G	A	.	.	MAF_INRAE=5.263;MAF_USDA=12.353
NC_035087.1	78072381	.	T	C	.	.	MAF_INRAE=5.263;MAF_USDA=13.529
NC_035087.1	78072415	.	G	T	.	.	MAF_USDA=1.639
NC_035087.1	78072417	.	G	T	.	.	MAF_USDA=1.639
NC_035087.1	78072431	.	G	A	.	.	MAF_USDA=4.237
NC_035087.1	78072617	.	A	T	.	.	MAF_USDA=2.459
NC_035087.1	78072634	.	T	G	.	.	MAF_INRAE=7.5
NC_035087.1	78072643	.	G	T	.	.	MAF_INRAE=15.789;MAF_USDA=34.706
NC_035087.1	78072669	.	C	T	.	.	MAF_USDA=1.639
NC_035087.1	78072701	.	C	T	.	.	MAF_USDA=5.0
NC_035087.1	78072707	.	A	T	.	.	MAF_INRAE=2.5;MAF_USDA=8.333
NC_035087.1	78072746	.	C	T	.	.	MAF_USDA=1.667
NC_035087.1	78072747	.	T	G	.	.	MAF_USDA=12.5
NC_035087.1	78072766	.	C	T	.	.	MAF_USDA=3.39
NC_035087.1	78074668	.	G	C	.	.	MAF_USDA=3.333
NC_035087.1	78074715	.	C	T	.	.	MAF_USDA=12.353
NC_035087.1	78074834	.	G	T	.	.	MAF_USDA=2.459
NC_035087.1	78074855	.	A	T	.	.	MAF_USDA=4.118
NC_035087.1	78074931	.	G	A	.	.	MAF_USDA=1.639
NC_035087.1	78074935	.	G	T	.	.	MAF_USDA=1.639
NC_035087.1	78074959	.	G	T	.	.	MAF_INRAE=42.105;MAF_USDA=30.357
NC_035087.1	78074963	.	G	C	.	.	MAF_USDA=22.619
NC_035087.1	78074967	.	T	A	.	.	MAF_USDA=4.167
NC_035087.1	78074999	.	C	T	.	.	MAF_USDA=2.459
NC_035087.1	78075005	.	T	G	.	.	MAF_USDA=2.459
NC_035087.1	78075007	.	G	A	.	.	MAF_INRAE=2.5;MAF_USDA=4.918
NC_035087.1	78075076	.	G	A	.	.	MAF_USDA=4.167
NC_035087.1	78075084	.	C	A	.	.	MAF_USDA=1.639
NC_035087.1	78075213	.	C	T	.	.	MAF_INRAE=3.165;MAF_USDA=8.333
NC_035087.1	78075232	.	A	G	.	.	MAF_USDA=14.583
NC_035087.1	78075240	.	A	T	.	.	MAF_USDA=1.639
NC_035087.1	78075245	.	C	A	.	.	MAF_USDA=30.588
NC_035087.1	78075256	.	T	C	.	.	MAF_USDA=1.639
NC_035087.1	78075274	.	C	A	.	.	MAF_USDA=15.294
NC_035087.1	78075304	.	T	C	.	.	MAF_USDA=18.75
NC_035087.1	78076998	.	A	C	.	.	MAF_USDA=4.167
NC_035087.1	78077022	.	C	T	.	.	MAF_USDA=41.667
NC_035087.1	78077028	.	C	T	.	.	MAF_USDA=7.377
NC_035087.1	78077035	.	A	C	.	.	MAF_USDA=13.529
NC_035087.1	78077060	.	G	A	.	.	MAF_USDA=3.333
NC_035087.1	78077098	.	T	A	.	.	MAF_USDA=2.5
NC_035087.1	78077153	.	T	C	.	.	MAF_INRAE=3.165;MAF_USDA=2.976
NC_035087.1	78077262	.	G	T	.	.	MAF_INRAE=48.734;MAF_USDA=31.765
NC_035087.1	78077302	.	C	A	.	.	MAF_USDA=3.279
NC_035087.1	78077348	.	C	T	.	.	MAF_USDA=12.295
NC_035087.1	78077398	.	G	A	.	.	MAF_USDA=2.459
NC_035087.1	78077434	.	G	A	.	.	MAF_INRAE=4.43;MAF_USDA=4.098
NC_035087.1	78077467	.	C	G	.	.	MAF_USDA=7.377
NC_035087.1	78077483	.	C	A	.	.	MAF_INRAE=36.076;MAF_USDA=15.294
NC_035087.1	78077484	.	G	A	.	.	MAF_USDA=7.377
NC_035087.1	78077496	.	G	A	.	.	MAF_USDA=8.197
NC_035087.1	78077499	.	G	A	.	.	MAF_USDA=4.098
NC_035087.1	78077505	.	T	C	.	.	MAF_USDA=3.279
NC_035087.1	78077544	.	C	T	.	.	MAF_USDA=1.639
NC_035087.1	78077578	.	G	A	.	.	MAF_USDA=1.176
NC_035087.1	78077580	.	C	T	.	.	MAF_INRAE=5.263;MAF_USDA=9.412
NC_035087.1	78077590	.	A	G	.	.	MAF_USDA=4.167
NC_035087.1	78077593	.	G	A	.	.	MAF_USDA=4.167
NC_035087.1	78077604	.	A	T	.	.	MAF_USDA=4.167
NC_035087.1	78077609	.	T	A	.	.	MAF_USDA=4.167
NC_035087.1	78077618	.	G	A	.	.	MAF_USDA=10.656
NC_035087.1	78077619	.	A	G	.	.	MAF_INRAE=48.101;MAF_USDA=43.529
NC_035087.1	78077635	.	T	A	.	.	MAF_USDA=7.377
NC_035087.1	78077681	.	C	T	.	.	MAF_INRAE=2.5
NC_035087.1	78077749	.	A	C	.	.	MAF_USDA=8.197
NC_035087.1	78077861	.	A	T	.	.	MAF_INRAE=46.835
NC_035087.1	78077925	.	G	A	.	.	MAF_INRAE=46.203;MAF_USDA=37.705
NC_035087.1	78077926	.	C	T	.	.	MAF_USDA=4.098
NC_035087.1	78077931	.	A	T	.	.	MAF_USDA=8.197
NC_035087.1	78077936	.	T	A	.	.	MAF_INRAE=4.43;MAF_USDA=4.098
NC_035087.1	78077992	.	A	C	.	.	MAF_USDA=1.667
NC_035087.1	78077994	.	A	G	.	.	MAF_INRAE=2.5;MAF_USDA=5.0
NC_035087.1	78077998	.	C	A	.	.	MAF_USDA=1.639
NC_035087.1	78078004	.	A	C	.	.	MAF_USDA=3.279
NC_035087.1	78078021	.	G	T	.	.	MAF_USDA=8.197
NC_035087.1	78078040	.	C	T	.	.	MAF_USDA=2.459
NC_035087.1	78078043	.	A	G	.	.	MAF_INRAE=1.667
NC_035087.1	78078053	.	G	A	.	.	MAF_USDA=1.639
NC_035087.1	78078151	.	A	T	.	.	MAF_USDA=8.197
NC_035087.1	78078153	.	A	G	.	.	MAF_USDA=9.016
NC_035087.1	78078154	.	C	A	.	.	MAF_USDA=1.639
NC_035087.1	78078171	.	A	G	.	.	MAF_USDA=1.639
NC_035087.1	78078214	.	T	C	.	.	MAF_INRAE=42.105
NC_035087.1	78078245	.	T	A	.	.	MAF_INRAE=36.842;MAF_USDA=29.762
NC_035087.1	78078415	.	G	A	.	.	MAF_USDA=8.197
NC_035087.1	78078438	.	A	G	.	.	MAF_USDA=8.333
NC_035087.1	78078446	.	G	T	.	.	MAF_INRAE=48.734;MAF_USDA=32.738
NC_035087.1	78078495	.	T	C	.	.	MAF_INRAE=10.526
NC_035087.1	78078500	.	G	A	.	.	MAF_INRAE=10.526;MAF_USDA=5.833
NC_035087.1	78078584	.	C	G	.	.	MAF_USDA=43.478
NC_035087.1	78078590	.	G	A	.	.	MAF_USDA=43.478
NC_035087.1	78078905	.	A	T	.	.	MAF_USDA=35.417
NC_035087.1	78078930	.	T	G	.	.	MAF_USDA=6.25
NC_035087.1	78078994	.	T	C	.	.	MAF_USDA=3.333
NC_035087.1	78079026	.	A	G	.	.	MAF_USDA=8.333
NC_035087.1	78079037	.	G	A	.	.	MAF_INRAE=48.101;MAF_USDA=31.765
NC_035087.1	78079048	.	G	A	.	.	MAF_USDA=8.333
NC_035087.1	78079083	.	C	T	.	.	MAF_USDA=6.667
NC_035087.1	78079091	.	T	C	.	.	MAF_USDA=5.0
NC_035087.1	78079096	.	A	G	.	.	MAF_USDA=3.012
NC_035087.1	78079149	.	G	A	.	.	MAF_USDA=4.167
NC_035087.1	78079178	.	A	G	.	.	MAF_INRAE=2.5;MAF_USDA=9.412
NC_035087.1	78079180	.	A	G	.	.	MAF_USDA=4.098
NC_035087.1	78079216	.	T	C	.	.	MAF_INRAE=10.526;MAF_USDA=5.833
NC_035087.1	78079229	.	C	T	.	.	MAF_INRAE=3.797;MAF_USDA=6.557
NC_035087.1	78079245	.	T	G	.	.	MAF_INRAE=10.526;MAF_USDA=6.557
NC_035087.1	78079267	.	C	T	.	.	MAF_INRAE=31.646;MAF_USDA=20.833
NC_035087.1	78079270	.	G	A	.	.	MAF_INRAE=35.0;MAF_USDA=22.917
NC_035087.1	78079276	.	G	A	.	.	MAF_INRAE=4.43;MAF_USDA=6.667
NC_035087.1	78079283	.	A	G	.	.	MAF_INRAE=35.443;MAF_USDA=20.833
NC_035087.1	78079291	.	T	C	.	.	MAF_INRAE=4.43;MAF_USDA=8.333
NC_035087.1	78079312	.	G	A	.	.	MAF_USDA=1.667
NC_035087.1	78079318	.	A	G	.	.	MAF_INRAE=5.263;MAF_USDA=22.917
NC_035087.1	78079351	.	C	G	.	.	MAF_USDA=5.738
NC_035087.1	78079356	.	T	C	.	.	MAF_USDA=1.639
NC_035087.1	78079376	.	C	T	.	.	MAF_INRAE=5.263;MAF_USDA=7.647
NC_035087.1	78079384	.	T	C	.	.	MAF_USDA=1.639
NC_035087.1	78079386	.	C	A	.	.	MAF_USDA=2.459
NC_035087.1	78079392	.	C	A	.	.	MAF_INRAE=50.0;MAF_USDA=49.18
NC_035087.1	78079401	.	C	A	.	.	MAF_INRAE=3.797;MAF_USDA=25.41
NC_035087.1	78079427	.	G	A	.	.	MAF_USDA=2.459
NC_035087.1	78079433	.	T	G	.	.	MAF_USDA=5.738
NC_035087.1	78079466	.	G	A	.	.	MAF_USDA=4.098
NC_035087.1	78079473	.	G	A	.	.	MAF_USDA=4.098
NC_035087.1	78079488	.	A	T	.	.	MAF_INRAE=32.911;MAF_USDA=1.765
NC_035087.1	78079542	.	C	A	.	.	MAF_USDA=3.279
NC_035087.1	78079553	.	C	G	.	.	MAF_USDA=3.279
NC_035087.1	78079559	.	A	C	.	.	MAF_INRAE=3.165;MAF_USDA=8.824
NC_035087.1	78079566	.	A	C	.	.	MAF_INRAE=15.789;MAF_USDA=12.353
NC_035087.1	78079569	.	T	A	.	.	MAF_USDA=2.083
NC_035087.1	78079578	.	C	G	.	.	MAF_INRAE=6.667
NC_035087.1	78079587	.	C	T	.	.	MAF_USDA=5.738
NC_035087.1	78079613	.	A	G	.	.	MAF_USDA=1.639
NC_035087.1	78079630	.	A	G	.	.	MAF_INRAE=36.709;MAF_USDA=12.353
NC_035087.1	78079631	.	T	C	.	.	MAF_INRAE=9.494;MAF_USDA=1.176
NC_035087.1	78079658	.	A	G	.	.	MAF_USDA=1.639
NC_035087.1	78079661	.	T	G	.	.	MAF_USDA=8.824
NC_035087.1	78079689	.	T	C	.	.	MAF_USDA=2.459
NC_035087.1	78079711	.	T	G	.	.	MAF_USDA=2.459
NC_035087.1	78079731	.	G	A	.	.	MAF_USDA=2.459
NC_035087.1	78079751	.	G	C	.	.	MAF_INRAE=7.5
NC_035087.1	78079765	.	A	G	.	.	MAF_USDA=1.639
NC_035087.1	78079774	.	C	G	.	.	MAF_USDA=3.279
NC_035087.1	78079783	.	G	A	.	.	MAF_USDA=3.279
NC_035087.1	78079795	.	T	G	.	.	MAF_USDA=45.294
NC_035087.1	78079816	.	G	A	.	.	MAF_USDA=1.639
NC_035087.1	78079833	.	G	A	.	.	MAF_USDA=1.639
NC_035087.1	78079848	.	T	C	.	.	MAF_USDA=1.639
NC_035087.1	78079903	.	T	G	.	.	MAF_USDA=27.083
NC_035087.1	78079915	.	G	T	.	.	MAF_USDA=8.333
NC_035087.1	78079925	.	T	G	.	.	MAF_USDA=48.795
NC_035087.1	78080145	.	A	C	.	.	MAF_INRAE=10.526
NC_035087.1	78080146	.	T	G	.	.	MAF_USDA=27.083
NC_035087.1	78080164	.	T	C	.	.	MAF_USDA=10.417
NC_035087.1	78080212	.	G	A	.	.	MAF_USDA=4.167
NC_035087.1	78082179	.	A	G	.	.	MAF_USDA=25.0
NC_035087.1	78082180	.	G	T	.	.	MAF_USDA=17.262
NC_035087.1	78082195	.	G	A	.	.	MAF_USDA=33.333
NC_035087.1	78082516	.	T	C	.	.	MAF_USDA=33.333
NC_035087.1	78082519	.	T	C	.	.	MAF_USDA=27.083
NC_035087.1	78082531	.	G	A	.	.	MAF_USDA=1.695
NC_035087.1	78082551	.	G	A	.	.	MAF_USDA=8.333
NC_035087.1	78082569	.	G	A	.	.	MAF_USDA=1.667
NC_035087.1	78082571	.	G	A	.	.	MAF_USDA=7.143
NC_035087.1	78082578	.	A	G	.	.	MAF_USDA=8.929
NC_035087.1	78082612	.	G	C	.	.	MAF_USDA=3.571
NC_035087.1	78082619	.	A	T	.	.	MAF_USDA=49.405
NC_035087.1	78082688	.	C	A	.	.	MAF_INRAE=7.895
NC_035087.1	78082716	.	G	A	.	.	MAF_INRAE=26.316;MAF_USDA=33.333
NC_035087.1	78082718	.	G	A	.	.	MAF_USDA=29.167
NC_035087.1	78082719	.	G	T	.	.	MAF_USDA=31.25
NC_035087.1	78084955	.	G	T	.	.	MAF_USDA=1.667
NC_035087.1	78085008	.	T	C	.	.	MAF_USDA=16.071
NC_035087.1	78085040	.	TAGCAG	TAGCAC	.	.	MAF_USDA=45.833
NC_035087.1	78085045	.	G	C	.	.	MAF_INRAE=44.167
NC_035087.1	78085094	.	A	T	.	.	MAF_INRAE=37.5
NC_035087.1	78085103	.	T	C	.	.	MAF_USDA=29.167
NC_035087.1	78085150	.	T	A	.	.	MAF_INRAE=2.5;MAF_USDA=8.929
NC_035087.1	78085153	.	G	A	.	.	MAF_INRAE=2.5;MAF_USDA=8.333
NC_035087.1	78085196	.	T	G	.	.	MAF_USDA=4.167
NC_035087.1	78085223	.	G	A	.	.	MAF_USDA=4.167
NC_035087.1	78085255	.	C	T	.	.	MAF_USDA=14.583
NC_035087.1	78085385	.	CAGAGAAGA	CAGAGAAGG	.	.	MAF_USDA=8.333
NC_035087.1	78085444	.	G	A	.	.	MAF_INRAE=26.316;MAF_USDA=15.294
NC_035087.1	78085447	.	T	A	.	.	MAF_USDA=15.294
NC_035087.1	78085462	.	G	C	.	.	MAF_USDA=5.738
NC_035087.1	78085557	.	T	C	.	.	MAF_INRAE=34.81;MAF_USDA=15.882
NC_035087.1	78085662	.	A	T	.	.	MAF_INRAE=3.797
NC_035087.1	78085677	.	A	C	.	.	MAF_INRAE=35.443;MAF_USDA=14.881
NC_035087.1	78085705	.	T	C	.	.	MAF_INRAE=26.316;MAF_USDA=15.476
NC_035087.1	78085743	.	C	A	.	.	MAF_USDA=25.0
NC_035087.1	78085748	.	A	T	.	.	MAF_INRAE=26.316;MAF_USDA=25.0
NC_035087.1	78085773	.	C	T	.	.	MAF_INRAE=21.053;MAF_USDA=3.279
NC_035087.1	78085791	.	C	T	.	.	MAF_USDA=2.459
NC_035087.1	78085813	.	G	A	.	.	MAF_USDA=2.459
NC_035087.1	78085837	.	T	C	.	.	MAF_USDA=14.881
NC_035087.1	78085850	.	C	A	.	.	MAF_INRAE=34.167;MAF_USDA=10.714
NC_035087.1	78085857	.	T	G	.	.	MAF_INRAE=34.167;MAF_USDA=18.75
NC_035087.1	78085935	.	A	G	.	.	MAF_INRAE=1.667
NC_035087.1	78085961	.	A	G	.	.	MAF_INRAE=30.833;MAF_USDA=4.918
NC_035087.1	78085994	.	T	C	.	.	MAF_USDA=9.167
NC_035087.1	78085996	.	TCAA	TCAG	.	.	MAF_USDA=16.667
NC_035087.1	78086016	.	G	A	.	.	MAF_INRAE=37.5;MAF_USDA=17.262
NC_035087.1	78086023	.	G	A	.	.	MAF_USDA=8.333
NC_035087.1	78086025	.	G	T	.	.	MAF_USDA=10.0
NC_035087.1	78086029	.	A	G	.	.	MAF_USDA=13.529
NC_035087.1	78086037	.	T	C	.	.	MAF_USDA=10.0
NC_035087.1	78086038	.	G	A	.	.	MAF_INRAE=37.5;MAF_USDA=19.412
NC_035087.1	78086045	.	C	T	.	.	MAF_INRAE=4.43
NC_035087.1	78086054	.	G	A	.	.	MAF_INRAE=31.013;MAF_USDA=14.583
NC_035087.1	78086055	.	A	G	.	.	MAF_USDA=1.639
NC_035087.1	78086061	.	G	T	.	.	MAF_INRAE=15.0
NC_035087.1	78086078	.	G	A	.	.	MAF_USDA=4.098
NC_035087.1	78086083	.	A	G	.	.	MAF_INRAE=5.263;MAF_USDA=14.706
NC_035087.1	78086089	.	T	C	.	.	MAF_INRAE=5.263;MAF_USDA=22.917
NC_035087.1	78086093	.	C	T	.	.	MAF_INRAE=34.81;MAF_USDA=15.294
NC_035087.1	78086094	.	G	A	.	.	MAF_USDA=10.417
NC_035087.1	78086097	.	G	A	.	.	MAF_USDA=4.167
NC_035087.1	78086098	.	A	T	.	.	MAF_USDA=4.167
NC_035087.1	78086107	.	A	G	.	.	MAF_USDA=11.176
NC_035087.1	78086117	.	G	C	.	.	MAF_USDA=10.417
NC_035087.1	78086119	.	C	T	.	.	MAF_USDA=12.5
NC_035087.1	78086120	.	G	A	.	.	MAF_USDA=11.765
NC_035087.1	78086153	.	C	T	.	.	MAF_INRAE=5.263;MAF_USDA=11.176
NC_035087.1	78086155	.	G	T	.	.	MAF_USDA=10.588
NC_035087.1	78086184	.	T	A	.	.	MAF_INRAE=5.263;MAF_USDA=13.529
NC_035087.1	78086208	.	T	C	.	.	MAF_INRAE=33.544;MAF_USDA=1.639
NC_035087.1	78086231	.	G	A	.	.	MAF_INRAE=5.263
NC_035087.1	78086276	.	A	G	.	.	MAF_INRAE=5.263;MAF_USDA=18.75
NC_035087.1	78086299	.	T	G	.	.	MAF_INRAE=35.443;MAF_USDA=15.882
NC_035087.1	78086314	.	G	A	.	.	MAF_INRAE=3.165;MAF_USDA=8.824
NC_035087.1	78086341	.	G	A	.	.	MAF_INRAE=34.81;MAF_USDA=4.118
NC_035087.1	78086406	.	C	G	.	.	MAF_INRAE=5.696
NC_035087.1	78086447	.	G	T	.	.	MAF_USDA=3.279
NC_035087.1	78086457	.	A	G	.	.	MAF_INRAE=5.263;MAF_USDA=9.412
NC_035087.1	78086475	.	T	G	.	.	MAF_INRAE=5.263;MAF_USDA=13.529
NC_035087.1	78086476	.	A	T	.	.	MAF_USDA=6.471
NC_035087.1	78086489	.	C	A	.	.	MAF_USDA=2.459
NC_035087.1	78086527	.	T	C	.	.	MAF_USDA=2.5
NC_035087.1	78086538	.	T	C	.	.	MAF_INRAE=36.709;MAF_USDA=13.095
NC_035087.1	78086539	.	G	A	.	.	MAF_INRAE=40.0;MAF_USDA=13.095
NC_035087.1	78086583	.	C	A	.	.	MAF_INRAE=5.263;MAF_USDA=16.667
NC_035087.1	78086606	.	A	T	.	.	MAF_INRAE=5.263;MAF_USDA=10.588
NC_035087.1	78086610	.	C	G	.	.	MAF_USDA=10.0
NC_035087.1	78086627	.	C	T	.	.	MAF_USDA=11.765
NC_035087.1	78086634	.	G	C	.	.	MAF_USDA=4.118
NC_035087.1	78086674	.	C	A	.	.	MAF_USDA=1.639
NC_035087.1	78086678	.	A	C	.	.	MAF_USDA=11.176
NC_035087.1	78086726	.	C	T	.	.	MAF_USDA=4.918
NC_035087.1	78086730	.	A	T	.	.	MAF_USDA=1.639
NC_035087.1	78086732	.	C	T	.	.	MAF_USDA=2.459
NC_035087.1	78086770	.	G	A	.	.	MAF_INRAE=43.333;MAF_USDA=3.614
NC_035087.1	78086902	.	G	T	.	.	MAF_USDA=7.627
NC_035087.1	78086912	.	A	G	.	.	MAF_INRAE=43.333;MAF_USDA=4.217
NC_035087.1	78087050	.	A	C	.	.	MAF_USDA=43.902
NC_035087.1	78087057	.	C	A	.	.	MAF_INRAE=6.667;MAF_USDA=16.667
NC_035087.1	78087346	.	G	A	.	.	MAF_INRAE=1.667
NC_035087.1	78087351	.	G	C	.	.	MAF_INRAE=1.667
NC_035087.1	78087511	.	A	T	.	.	MAF_INRAE=15.0;MAF_USDA=23.78
NC_035087.1	78087635	.	G	A	.	.	MAF_INRAE=2.5;MAF_USDA=3.448
NC_035087.1	78087804	.	T	G	.	.	MAF_USDA=20.122
NC_035087.1	78087846	.	T	A	.	.	MAF_USDA=6.627
NC_035087.1	78087919	.	G	T	.	.	MAF_INRAE=5.833;MAF_USDA=16.667
NC_035087.1	78087942	.	A	T	.	.	MAF_INRAE=7.5;MAF_USDA=16.667
NC_035087.1	78088024	.	G	A	.	.	MAF_USDA=4.237
NC_035087.1	78088032	.	G	C	.	.	MAF_INRAE=4.43
NC_035087.1	78088101	.	C	T	.	.	MAF_USDA=11.017
NC_035087.1	78088165	.	C	T	.	.	MAF_USDA=34.524
NC_035087.1	78088166	.	G	A	.	.	MAF_INRAE=5.263;MAF_USDA=25.0
NC_035087.1	78088257	.	A	G	.	.	MAF_USDA=16.667
NC_035087.1	78088282	.	T	C	.	.	MAF_INRAE=5.263;MAF_USDA=10.417
NC_035087.1	78088284	.	C	T	.	.	MAF_USDA=2.5
NC_035087.1	78088308	.	T	C	.	.	MAF_USDA=18.75
NC_035087.1	78089254	.	G	A	.	.	MAF_INRAE=5.263;MAF_USDA=17.262
NC_035087.1	78089264	.	G	A	.	.	MAF_INRAE=26.316;MAF_USDA=48.235
NC_035087.1	78089267	.	C	G	.	.	MAF_USDA=1.639
NC_035087.1	78089322	.	T	C	.	.	MAF_INRAE=15.789;MAF_USDA=31.176
NC_035087.1	78089324	.	C	T	.	.	MAF_USDA=15.882
NC_035087.1	78089325	.	G	C	.	.	MAF_USDA=32.353
NC_035087.1	78089332	.	A	G	.	.	MAF_USDA=4.098
NC_035087.1	78089340	.	C	T	.	.	MAF_USDA=5.738
NC_035087.1	78089344	.	G	C	.	.	MAF_INRAE=15.789;MAF_USDA=25.882
NC_035087.1	78089364	.	C	A	.	.	MAF_USDA=3.279
NC_035087.1	78089366	.	C	A	.	.	MAF_INRAE=15.789;MAF_USDA=30.0
NC_035087.1	78089402	.	T	C	.	.	MAF_INRAE=26.316;MAF_USDA=49.412
NC_035087.1	78089430	.	C	A	.	.	MAF_INRAE=15.789;MAF_USDA=25.882
NC_035087.1	78089434	.	T	G	.	.	MAF_INRAE=6.962;MAF_USDA=8.824
NC_035087.1	78089453	.	G	A	.	.	MAF_USDA=1.639
NC_035087.1	78089529	.	A	G	.	.	MAF_USDA=1.667
NC_035087.1	78089605	.	T	G	.	.	MAF_USDA=15.476
NC_035087.1	78089681	.	T	C	.	.	MAF_USDA=1.786
NC_035087.1	78089684	.	G	A	.	.	MAF_USDA=3.333
NC_035087.1	78089717	.	G	A	.	.	MAF_USDA=5.357
NC_035087.1	78089767	.	A	G	.	.	MAF_USDA=3.333
NC_035087.1	78089799	.	C	G	.	.	MAF_INRAE=3.333;MAF_USDA=23.81
NC_035087.1	78089838	.	T	G	.	.	MAF_USDA=4.167
NC_035087.1	78089849	.	G	A	.	.	MAF_USDA=1.667
NC_035087.1	78089876	.	T	G	.	.	MAF_USDA=1.667
NC_035087.1	78089883	.	T	C	.	.	MAF_USDA=1.667
NC_035087.1	78089896	.	A	G	.	.	MAF_USDA=1.667
NC_035087.1	78089901	.	G	A	.	.	MAF_USDA=3.333
NC_035087.1	78089938	.	T	C	.	.	MAF_USDA=5.0
NC_035087.1	78089948	.	A	C	.	.	MAF_USDA=22.917
NC_035087.1	78090025	.	C	T	.	.	MAF_USDA=27.083
NC_035087.1	78090083	.	C	T	.	.	MAF_USDA=22.917
NC_035087.1	78090092	.	T	C	.	.	MAF_USDA=11.017
NC_035087.1	78090098	.	A	G	.	.	MAF_USDA=12.5
NC_035087.1	78090110	.	C	G	.	.	MAF_USDA=8.333
NC_035087.1	78090130	.	T	C	.	.	MAF_USDA=4.167
NC_035087.1	78090131	.	C	T	.	.	MAF_USDA=6.548
NC_035087.1	78090136	.	C	T	.	.	MAF_USDA=41.071
NC_035087.1	78090241	.	C	A	.	.	MAF_USDA=40.476
NC_035087.1	78090253	.	G	C	.	.	MAF_USDA=10.417
NC_035087.1	78090314	.	T	G	.	.	MAF_USDA=42.169
NC_035087.1	78090355	.	G	A	.	.	MAF_INRAE=26.316;MAF_USDA=19.643
NC_035087.1	78090392	.	C	T	.	.	MAF_USDA=1.667
NC_035087.1	78090393	.	A	G	.	.	MAF_USDA=5.833
NC_035087.1	78090395	.	C	T	.	.	MAF_USDA=5.357
NC_035087.1	78090397	.	T	A	.	.	MAF_USDA=5.0
NC_035087.1	78090402	.	C	T	.	.	MAF_USDA=10.417
NC_035087.1	78090406	.	A	G	.	.	MAF_USDA=9.524
NC_035087.1	78090410	.	T	C	.	.	MAF_USDA=9.524
NC_035087.1	78090422	.	A	G	.	.	MAF_INRAE=15.789;MAF_USDA=35.119
NC_035087.1	78090445	.	A	G	.	.	MAF_USDA=10.417
NC_035087.1	78090475	.	G	T	.	.	MAF_USDA=9.524
NC_035087.1	78090481	.	C	T	.	.	MAF_USDA=10.417
NC_035087.1	78090494	.	C	T	.	.	MAF_USDA=10.417
NC_035087.1	78090499	.	A	T	.	.	MAF_USDA=9.036
NC_035087.1	78090502	.	A	T	.	.	MAF_USDA=6.627
NC_035087.1	78090524	.	G	A	.	.	MAF_USDA=10.714
NC_035087.1	78090531	.	G	A	.	.	MAF_INRAE=10.526
NC_035087.1	78090581	.	G	C	.	.	MAF_USDA=5.357
NC_035087.1	78090610	.	C	T	.	.	MAF_USDA=6.667
NC_035087.1	78090611	.	C	T	.	.	MAF_USDA=6.667
NC_035087.1	78095679	.	C	A	.	.	MAF_USDA=1.695
NC_035087.1	78095684	.	C	A	.	.	MAF_USDA=47.59
NC_035087.1	78095689	.	A	C	.	.	MAF_USDA=5.952
NC_035087.1	78095718	.	T	C	.	.	MAF_INRAE=6.962;MAF_USDA=14.706
NC_035087.1	78095722	.	T	A	.	.	MAF_INRAE=45.0;MAF_USDA=21.176
NC_035087.1	78095747	.	G	A	.	.	MAF_USDA=7.377
NC_035087.1	78095767	.	T	G	.	.	MAF_USDA=7.059
NC_035087.1	78095778	.	G	T	.	.	MAF_INRAE=6.962;MAF_USDA=9.412
NC_035087.1	78095784	.	C	T	.	.	MAF_INRAE=36.076;MAF_USDA=40.588
NC_035087.1	78095814	.	A	C	.	.	MAF_INRAE=7.595;MAF_USDA=38.235
NC_035087.1	78095828	.	A	T	.	.	MAF_USDA=3.279
NC_035087.1	78095867	.	C	T	.	.	MAF_INRAE=6.962;MAF_USDA=8.824
NC_035087.1	78095869	.	C	G	.	.	MAF_INRAE=7.5;MAF_USDA=8.824
NC_035087.1	78095888	.	G	A	.	.	MAF_INRAE=6.962;MAF_USDA=13.529
NC_035087.1	78095919	.	G	T	.	.	MAF_USDA=1.639
NC_035087.1	78095932	.	G	A	.	.	MAF_USDA=14.583
NC_035087.1	78095940	.	A	C	.	.	MAF_USDA=3.529
NC_035087.1	78095952	.	G	T	.	.	MAF_USDA=3.279
NC_035087.1	78095999	.	C	T	.	.	MAF_USDA=1.639
NC_035087.1	78096023	.	C	G	.	.	MAF_USDA=1.639
NC_035087.1	78096137	.	G	A	.	.	MAF_USDA=2.083
NC_035087.1	78096139	.	C	T	.	.	MAF_USDA=22.917
NC_035087.1	78096145	.	A	G	.	.	MAF_USDA=45.833
NC_035087.1	78096156	.	T	C	.	.	MAF_USDA=33.333
NC_035087.1	78096176	.	C	T	.	.	MAF_INRAE=5.0
NC_035087.1	78096297	.	G	C	.	.	MAF_USDA=43.75
NC_035087.1	78096317	.	A	C	.	.	MAF_USDA=22.917
NC_035087.1	78096356	.	T	C	.	.	MAF_USDA=27.083
NC_035087.1	78096383	.	CAA	CAG	.	.	MAF_USDA=14.583
NC_035087.1	78096396	.	C	T	.	.	MAF_USDA=10.417
NC_035087.1	78096397	.	A	G	.	.	MAF_USDA=14.583
NC_035087.1	78096416	.	T	C	.	.	MAF_USDA=10.417
NC_035087.1	78096503	.	G	A	.	.	MAF_USDA=1.639
NC_035087.1	78096519	.	C	T	.	.	MAF_USDA=35.417
NC_035087.1	78096525	.	C	T	.	.	MAF_USDA=2.941
NC_035087.1	78096609	.	G	T	.	.	MAF_INRAE=42.105;MAF_USDA=26.471
NC_035087.1	78096652	.	A	G	.	.	MAF_INRAE=42.105;MAF_USDA=35.417
NC_035087.1	78096719	.	A	T	.	.	MAF_USDA=1.639
NC_035087.1	78096810	.	A	C	.	.	MAF_USDA=16.667
NC_035087.1	78096811	.	T	A	.	.	MAF_USDA=16.667
NC_035087.1	78096817	.	A	C	.	.	MAF_USDA=4.706
NC_035087.1	78096979	.	C	G	.	.	MAF_USDA=2.083
NC_035087.1	78097013	.	T	C	.	.	MAF_INRAE=42.105;MAF_USDA=35.417
NC_035087.1	78097034	.	G	C	.	.	MAF_INRAE=2.532;MAF_USDA=21.765
NC_035087.1	78097097	.	G	A	.	.	MAF_USDA=1.667
NC_035087.1	78097167	.	G	T	.	.	MAF_USDA=1.639
NC_035087.1	78097224	.	C	A	.	.	MAF_USDA=1.667
NC_035087.1	78097364	.	A	G	.	.	MAF_USDA=4.167
NC_035087.1	78097476	.	G	A	.	.	MAF_INRAE=2.532;MAF_USDA=22.353
NC_035087.1	78097573	.	C	T	.	.	MAF_INRAE=5.0
NC_035087.1	78097679	.	C	T	.	.	MAF_USDA=5.738
NC_035087.1	78097746	.	G	A	.	.	MAF_INRAE=1.667;MAF_USDA=6.557
NC_035087.1	78097748	.	C	T	.	.	MAF_USDA=19.412
NC_035087.1	78097763	.	G	A	.	.	MAF_USDA=2.459
NC_035087.1	78097783	.	T	C	.	.	MAF_USDA=2.459
NC_035087.1	78097830	.	C	G	.	.	MAF_USDA=1.667
NC_035087.1	78097872	.	A	T	.	.	MAF_INRAE=2.5;MAF_USDA=22.917
NC_035087.1	78097873	.	T	C	.	.	MAF_INRAE=2.5;MAF_USDA=33.333
NC_035087.1	78098008	.	G	T	.	.	MAF_USDA=4.167
NC_035087.1	78098016	.	A	G	.	.	MAF_USDA=47.917
NC_035087.1	78098031	.	A	G	.	.	MAF_USDA=50.0
NC_035087.1	78098033	.	T	C	.	.	MAF_USDA=3.529
NC_035087.1	78098040	.	A	G	.	.	MAF_INRAE=15.0
NC_035087.1	78098074	.	G	A	.	.	MAF_INRAE=41.772
NC_035087.1	78098120	.	C	T	.	.	MAF_INRAE=24.051;MAF_USDA=11.176
NC_035087.1	78098157	.	A	G	.	.	MAF_INRAE=27.215;MAF_USDA=18.824
NC_035087.1	78098180	.	A	G	.	.	MAF_INRAE=43.671;MAF_USDA=25.882
NC_035087.1	78098240	.	C	A	.	.	MAF_INRAE=3.165
NC_035087.1	78098416	.	A	G	.	.	MAF_USDA=4.098
NC_035087.1	78098549	.	A	T	.	.	MAF_USDA=1.176
NC_035087.1	78098594	.	G	T	.	.	MAF_USDA=3.279
NC_035087.1	78098637	.	T	C	.	.	MAF_INRAE=42.105;MAF_USDA=20.0
NC_035087.1	78098648	.	T	G	.	.	MAF_USDA=4.918
NC_035087.1	78098653	.	A	G	.	.	MAF_INRAE=20.886;MAF_USDA=14.583
NC_035087.1	78098659	.	T	C	.	.	MAF_USDA=2.353
NC_035087.1	78098782	.	C	T	.	.	MAF_USDA=2.459
NC_035087.1	78098846	.	A	G	.	.	MAF_USDA=20.833
NC_035087.1	78102547	.	ATGGTCG	ATGGTCA	.	.	MAF_USDA=6.25
NC_035087.1	78102604	.	G	T	.	.	MAF_USDA=17.059
NC_035087.1	78102610	.	A	T	.	.	MAF_USDA=20.0
NC_035087.1	78102636	.	C	T	.	.	MAF_USDA=2.459
NC_035087.1	78102681	.	T	G	.	.	MAF_USDA=4.118
NC_035087.1	78102693	.	C	A	.	.	MAF_USDA=3.279
NC_035087.1	78102718	.	C	T	.	.	MAF_INRAE=15.19;MAF_USDA=17.059
NC_035087.1	78102733	.	G	T	.	.	MAF_USDA=1.176
NC_035087.1	78102742	.	A	T	.	.	MAF_USDA=2.459
NC_035087.1	78102840	.	C	T	.	.	MAF_USDA=16.667
NC_035087.1	78104036	.	C	A	.	.	MAF_USDA=20.833
NC_035087.1	78104097	.	T	C	.	.	MAF_USDA=7.647
NC_035087.1	78104101	.	G	A	.	.	MAF_USDA=8.235
NC_035087.1	78104118	.	T	C	.	.	MAF_INRAE=7.895
NC_035087.1	78104179	.	T	G	.	.	MAF_USDA=4.118
NC_035087.1	78104182	.	C	T	.	.	MAF_USDA=18.824
NC_035087.1	78104452	.	A	C	.	.	MAF_USDA=50.0
NC_035087.1	78104510	.	T	C	.	.	MAF_INRAE=4.167;MAF_USDA=4.098
NC_035087.1	78104518	.	C	T	.	.	MAF_USDA=19.672
NC_035087.1	78104538	.	T	G	.	.	MAF_INRAE=8.333
NC_035087.1	78104617	.	G	A	.	.	MAF_USDA=5.294
NC_035087.1	78104624	.	C	T	.	.	MAF_INRAE=3.333
NC_035087.1	78104655	.	C	T	.	.	MAF_INRAE=2.632
NC_035087.1	78104656	.	G	A	.	.	MAF_USDA=9.412
NC_035087.1	78105054	.	A	G	.	.	MAF_USDA=18.75
NC_035087.1	78105057	.	G	C	.	.	MAF_USDA=2.459
NC_035087.1	78105060	.	T	A	.	.	MAF_USDA=44.118
NC_035087.1	78105070	.	C	T	.	.	MAF_USDA=11.176
NC_035087.1	78105108	.	T	C	.	.	MAF_USDA=43.529
NC_035087.1	78105122	.	G	A	.	.	MAF_USDA=43.529
NC_035087.1	78105128	.	C	A	.	.	MAF_USDA=21.765
NC_035087.1	78105163	.	G	A	.	.	MAF_INRAE=8.333;MAF_USDA=8.824
NC_035087.1	78105173	.	T	A	.	.	MAF_USDA=22.353
NC_035087.1	78105205	.	A	T	.	.	MAF_USDA=9.412
NC_035087.1	78105214	.	A	T	.	.	MAF_INRAE=8.333;MAF_USDA=9.412
NC_035087.1	78105221	.	A	T	.	.	MAF_INRAE=15.0;MAF_USDA=21.765
NC_035087.1	78105247	.	C	A	.	.	MAF_USDA=4.167
NC_035087.1	78105254	.	A	C	.	.	MAF_INRAE=15.0;MAF_USDA=23.529
NC_035087.1	78105262	.	T	G	.	.	MAF_INRAE=15.0;MAF_USDA=15.882
NC_035087.1	78105275	.	A	C	.	.	MAF_USDA=4.167
NC_035087.1	78105347	.	G	A	.	.	MAF_USDA=4.167
NC_035087.1	78105425	.	G	C	.	.	MAF_USDA=13.934
NC_035087.1	78105432	.	G	A	.	.	MAF_INRAE=9.167;MAF_USDA=11.765
NC_035087.1	78105442	.	T	A	.	.	MAF_INRAE=1.667
NC_035087.1	78105443	.	G	T	.	.	MAF_INRAE=48.333;MAF_USDA=10.588
NC_035087.1	78105517	.	T	G	.	.	MAF_USDA=13.115
NC_035087.1	78105527	.	G	A	.	.	MAF_INRAE=1.667;MAF_USDA=7.059
NC_035087.1	78105560	.	A	T	.	.	MAF_INRAE=42.5;MAF_USDA=20.588
NC_035087.1	78105579	.	C	T	.	.	MAF_INRAE=41.667;MAF_USDA=43.75
NC_035087.1	78105586	.	G	A	.	.	MAF_USDA=12.5
NC_035087.1	78105629	.	G	A	.	.	MAF_INRAE=41.667;MAF_USDA=25.41
NC_035087.1	78105631	.	T	A	.	.	MAF_INRAE=8.333;MAF_USDA=3.279
NC_035087.1	78105650	.	T	G	.	.	MAF_INRAE=48.333;MAF_USDA=10.0
NC_035087.1	78105674	.	G	A	.	.	MAF_INRAE=15.833;MAF_USDA=4.918
NC_035087.1	78105735	.	A	C	.	.	MAF_INRAE=8.333;MAF_USDA=38.824
NC_035087.1	78105768	.	T	A	.	.	MAF_INRAE=12.5;MAF_USDA=29.412
NC_035087.1	78105789	.	C	G	.	.	MAF_INRAE=8.333;MAF_USDA=25.294
NC_035087.1	78105799	.	G	T	.	.	MAF_USDA=12.295
NC_035087.1	78105847	.	G	C	.	.	MAF_USDA=2.083
NC_035087.1	78105902	.	G	T	.	.	MAF_INRAE=35.833;MAF_USDA=49.412
NC_035087.1	78105946	.	G	T	.	.	MAF_USDA=25.294
NC_035087.1	78105947	.	C	T	.	.	MAF_USDA=25.294
NC_035087.1	78106050	.	G	T	.	.	MAF_USDA=1.639
NC_035087.1	78106543	.	A	G	.	.	MAF_USDA=41.667
NC_035087.1	78106591	.	C	A	.	.	MAF_INRAE=2.632
NC_035087.1	78107481	.	G	A	.	.	MAF_USDA=2.5
NC_035087.1	78107489	.	C	T	.	.	MAF_USDA=1.667
NC_035087.1	78107518	.	T	C	.	.	MAF_USDA=2.459
NC_035087.1	78107533	.	C	T	.	.	MAF_USDA=15.294
NC_035087.1	78107558	.	C	A	.	.	MAF_USDA=15.476
NC_035087.1	78107559	.	T	A	.	.	MAF_USDA=16.667
NC_035087.1	78107573	.	CTCT	CTCG	.	.	MAF_USDA=31.25
NC_035087.1	78107699	.	A	C	.	.	MAF_USDA=1.695
NC_035087.1	78107705	.	T	A	.	.	MAF_USDA=4.167
NC_035087.1	78107758	.	A	G	.	.	MAF_USDA=45.833
NC_035087.1	78107767	.	T	G	.	.	MAF_USDA=50.0
NC_035087.1	78107778	.	T	C	.	.	MAF_INRAE=5.263;MAF_USDA=9.412
NC_035087.1	78107785	.	C	T	.	.	MAF_USDA=1.667
NC_035087.1	78107848	.	C	G	.	.	MAF_USDA=28.571
NC_035087.1	78107853	.	C	T	.	.	MAF_USDA=5.738
NC_035087.1	78108334	.	G	A	.	.	MAF_USDA=3.279
NC_035087.1	78108364	.	G	C	.	.	MAF_USDA=18.852
NC_035087.1	78108370	.	G	A	.	.	MAF_USDA=2.459
NC_035087.1	78108410	.	T	G	.	.	MAF_USDA=32.941
NC_035087.1	78108415	.	G	T	.	.	MAF_USDA=3.279
NC_035087.1	78108437	.	G	A	.	.	MAF_INRAE=36.842;MAF_USDA=6.471
NC_035087.1	78108452	.	T	G	.	.	MAF_USDA=2.459
NC_035087.1	78108462	.	C	T	.	.	MAF_USDA=1.639
NC_035087.1	78108473	.	T	C	.	.	MAF_USDA=1.639
NC_035087.1	78108567	.	A	G	.	.	MAF_USDA=1.639
NC_035087.1	78108617	.	A	T	.	.	MAF_INRAE=46.203;MAF_USDA=29.412
NC_035087.1	78108623	.	A	G	.	.	MAF_INRAE=10.526;MAF_USDA=12.941
NC_035087.1	78108625	.	G	A	.	.	MAF_INRAE=46.203;MAF_USDA=38.235
NC_035087.1	78108633	.	G	A	.	.	MAF_INRAE=46.203;MAF_USDA=38.824
NC_035087.1	78108637	.	G	A	.	.	MAF_INRAE=47.5;MAF_USDA=41.765
NC_035087.1	78108694	.	A	G	.	.	MAF_INRAE=18.354;MAF_USDA=25.0
NC_035087.1	78108699	.	G	A	.	.	MAF_INRAE=18.354;MAF_USDA=27.647
NC_035087.1	78108710	.	T	G	.	.	MAF_USDA=9.016
NC_035087.1	78108763	.	C	T	.	.	MAF_USDA=11.475
NC_035087.1	78108790	.	A	G	.	.	MAF_USDA=1.639
NC_035087.1	78108885	.	C	T	.	.	MAF_INRAE=1.667
NC_035087.1	78108899	.	C	T	.	.	MAF_INRAE=12.5;MAF_USDA=2.083
NC_035087.1	78108975	.	T	G	.	.	MAF_INRAE=25.316;MAF_USDA=34.706
NC_035087.1	78109063	.	C	T	.	.	MAF_INRAE=14.557;MAF_USDA=15.294
NC_035087.1	78109088	.	G	A	.	.	MAF_USDA=4.118
NC_035087.1	78109119	.	C	A	.	.	MAF_USDA=2.459
NC_035087.1	78109125	.	A	G	.	.	MAF_USDA=3.529
NC_035087.1	78109152	.	T	A	.	.	MAF_USDA=1.176
NC_035087.1	78109153	.	T	A	.	.	MAF_INRAE=14.557;MAF_USDA=22.917
NC_035087.1	78109154	.	A	T	.	.	MAF_INRAE=31.013;MAF_USDA=20.0
NC_035087.1	78109155	.	A	T	.	.	MAF_INRAE=30.833;MAF_USDA=5.882
NC_035087.1	78109165	.	C	A	.	.	MAF_INRAE=32.911;MAF_USDA=44.706
NC_035087.1	78109179	.	T	G	.	.	MAF_USDA=3.279
NC_035087.1	78109203	.	T	G	.	.	MAF_USDA=4.098
NC_035087.1	78109234	.	C	A	.	.	MAF_INRAE=4.43;MAF_USDA=5.882
NC_035087.1	78109250	.	A	G	.	.	MAF_USDA=1.765
NC_035087.1	78109262	.	T	C	.	.	MAF_USDA=3.279
NC_035087.1	78109272	.	G	T	.	.	MAF_USDA=4.098
NC_035087.1	78109282	.	G	T	.	.	MAF_USDA=3.279
NC_035087.1	78109284	.	C	T	.	.	MAF_USDA=3.279
NC_035087.1	78109293	.	T	C	.	.	MAF_USDA=1.639
NC_035087.1	78109310	.	T	G	.	.	MAF_USDA=2.459
NC_035087.1	78109342	.	A	G	.	.	MAF_USDA=1.667
NC_035087.1	78109344	.	A	G	.	.	MAF_USDA=1.667
NC_035087.1	78109355	.	G	A	.	.	MAF_INRAE=14.557;MAF_USDA=15.476
NC_035087.1	78109381	.	G	A	.	.	MAF_INRAE=4.167
NC_035087.1	78109511	.	T	C	.	.	MAF_INRAE=3.797;MAF_USDA=2.459
NC_035087.1	78109518	.	C	A	.	.	MAF_INRAE=3.797;MAF_USDA=2.459
NC_035087.1	78109526	.	G	C	.	.	MAF_USDA=1.639
NC_035087.1	78109535	.	G	A	.	.	MAF_INRAE=3.797;MAF_USDA=5.882
NC_035087.1	78109539	.	C	T	.	.	MAF_INRAE=1.667;MAF_USDA=5.882
NC_035087.1	78109544	.	G	A	.	.	MAF_USDA=4.098
NC_035087.1	78109559	.	T	C	.	.	MAF_INRAE=3.797;MAF_USDA=5.294
NC_035087.1	78109561	.	T	C	.	.	MAF_INRAE=1.667;MAF_USDA=6.557
NC_035087.1	78109562	.	G	T	.	.	MAF_INRAE=15.19;MAF_USDA=18.824
NC_035087.1	78109566	.	C	T	.	.	MAF_USDA=2.459
NC_035087.1	78109579	.	A	G	.	.	MAF_INRAE=15.19;MAF_USDA=21.765
NC_035087.1	78109587	.	C	T	.	.	MAF_INRAE=5.0;MAF_USDA=13.934
NC_035087.1	78109640	.	C	T	.	.	MAF_INRAE=25.316;MAF_USDA=14.286
NC_035087.1	78109647	.	A	G	.	.	MAF_USDA=1.639
NC_035087.1	78109650	.	T	G	.	.	MAF_INRAE=25.316;MAF_USDA=14.118
NC_035087.1	78109739	.	A	C	.	.	MAF_USDA=3.279
NC_035087.1	78109746	.	C	T	.	.	MAF_USDA=30.588
NC_035087.1	78109757	.	C	T	.	.	MAF_USDA=31.25
NC_035087.1	78109760	.	G	A	.	.	MAF_USDA=40.588
NC_035087.1	78109775	.	G	T	.	.	MAF_USDA=18.75
NC_035087.1	78109782	.	A	G	.	.	MAF_USDA=6.471
NC_035087.1	78109800	.	T	A	.	.	MAF_INRAE=10.526;MAF_USDA=7.059
NC_035087.1	78109808	.	C	T	.	.	MAF_USDA=8.197
NC_035087.1	78109809	.	G	A	.	.	MAF_USDA=22.353
NC_035087.1	78109811	.	T	A	.	.	MAF_USDA=16.667
NC_035087.1	78109828	.	T	C	.	.	MAF_INRAE=10.526;MAF_USDA=8.333
NC_035087.1	78109837	.	T	A	.	.	MAF_INRAE=10.526
NC_035087.1	78110074	.	G	A	.	.	MAF_USDA=5.952
NC_035087.1	78110078	.	G	C	.	.	MAF_USDA=33.333
NC_035087.1	78110087	.	A	G	.	.	MAF_USDA=24.706
NC_035087.1	78110101	.	T	C	.	.	MAF_USDA=47.647
NC_035087.1	78110114	.	C	T	.	.	MAF_USDA=4.098
NC_035087.1	78110115	.	G	A	.	.	MAF_USDA=14.118
NC_035087.1	78110124	.	C	A	.	.	MAF_USDA=6.471
NC_035087.1	78110137	.	A	G	.	.	MAF_USDA=7.059
NC_035087.1	78110176	.	G	T	.	.	MAF_INRAE=31.579;MAF_USDA=42.941
NC_035087.1	78110214	.	T	A	.	.	MAF_INRAE=49.367;MAF_USDA=42.353
NC_035087.1	78110226	.	T	C	.	.	MAF_INRAE=46.667;MAF_USDA=43.529
NC_035087.1	78110228	.	G	T	.	.	MAF_INRAE=4.167;MAF_USDA=9.016
NC_035087.1	78110232	.	T	C	.	.	MAF_USDA=43.75
NC_035087.1	78110239	.	A	G	.	.	MAF_USDA=1.639
NC_035087.1	78110294	.	C	A	.	.	MAF_INRAE=5.0;MAF_USDA=9.016
NC_035087.1	78110295	.	C	T	.	.	MAF_INRAE=5.0;MAF_USDA=9.016
NC_035087.1	78110299	.	C	G	.	.	MAF_USDA=9.836
NC_035087.1	78110305	.	T	G	.	.	MAF_USDA=18.824
NC_035087.1	78110306	.	C	T	.	.	MAF_USDA=7.377
NC_035087.1	78110313	.	A	G	.	.	MAF_USDA=17.647
NC_035087.1	78110316	.	G	T	.	.	MAF_USDA=15.294
NC_035087.1	78110317	.	G	A	.	.	MAF_USDA=16.471
NC_035087.1	78110328	.	C	T	.	.	MAF_INRAE=7.595;MAF_USDA=13.529
NC_035087.1	78110336	.	G	A	.	.	MAF_USDA=16.471
NC_035087.1	78110346	.	T	G	.	.	MAF_USDA=1.639
NC_035087.1	78110385	.	G	C	.	.	MAF_USDA=12.5
NC_035087.1	78110394	.	C	G	.	.	MAF_INRAE=7.595;MAF_USDA=14.706
NC_035087.1	78110484	.	T	G	.	.	MAF_INRAE=5.0
NC_035087.1	78110489	.	T	A	.	.	MAF_INRAE=15.789;MAF_USDA=37.647
NC_035087.1	78110548	.	A	T	.	.	MAF_USDA=4.918
NC_035087.1	78110573	.	A	C	.	.	MAF_USDA=15.882
NC_035087.1	78110587	.	A	T	.	.	MAF_USDA=21.765
NC_035087.1	78110590	.	A	C	.	.	MAF_USDA=20.588
NC_035087.1	78110595	.	T	A	.	.	MAF_USDA=27.083
NC_035087.1	78110602	.	G	T	.	.	MAF_USDA=22.917
NC_035087.1	78110632	.	C	A	.	.	MAF_USDA=10.417
NC_035087.1	78110795	.	G	A	.	.	MAF_USDA=2.083
NC_035087.1	78110851	.	T	C	.	.	MAF_USDA=18.75
NC_035087.1	78110859	.	G	A	.	.	MAF_USDA=21.739
NC_035087.1	78110897	.	G	A	.	.	MAF_USDA=39.13
NC_035087.1	78110932	.	A	G	.	.	MAF_USDA=6.667
NC_035087.1	78110947	.	A	C	.	.	MAF_USDA=7.059
NC_035087.1	78110962	.	T	A	.	.	MAF_USDA=1.667
NC_035087.1	78110976	.	G	A	.	.	MAF_USDA=24.167
NC_035087.1	78110978	.	A	G	.	.	MAF_USDA=4.167
NC_035087.1	78111082	.	G	A	.	.	MAF_USDA=8.333
NC_035087.1	78111090	.	G	T	.	.	MAF_USDA=14.583
NC_035087.1	78111841	.	G	T	.	.	MAF_USDA=4.348
NC_035087.1	78111868	.	A	G	.	.	MAF_USDA=25.0
NC_035087.1	78111880	.	A	G	.	.	MAF_USDA=4.31
NC_035087.1	78111900	.	C	T	.	.	MAF_USDA=9.639
NC_035087.1	78111901	.	A	G	.	.	MAF_USDA=10.241
NC_035087.1	78111902	.	A	T	.	.	MAF_USDA=1.695
NC_035087.1	78111907	.	G	T	.	.	MAF_USDA=27.711
NC_035087.1	78111918	.	C	T	.	.	MAF_USDA=8.434
NC_035087.1	78111921	.	T	G	.	.	MAF_USDA=28.313
NC_035087.1	78111985	.	T	A	.	.	MAF_USDA=18.293
NC_035087.1	78112005	.	A	G	.	.	MAF_USDA=2.542
NC_035087.1	78112009	.	G	T	.	.	MAF_USDA=5.085
NC_035087.1	78112023	.	C	A	.	.	MAF_USDA=13.253
NC_035087.1	78112069	.	T	G	.	.	MAF_USDA=7.229
NC_035087.1	78112075	.	G	A	.	.	MAF_USDA=25.904
NC_035087.1	78112103	.	G	T	.	.	MAF_USDA=23.494
NC_035087.1	78112126	.	T	A	.	.	MAF_USDA=6.627
NC_035087.1	78112241	.	T	C	.	.	MAF_USDA=5.488
NC_035087.1	78112244	.	C	A	.	.	MAF_USDA=36.585
NC_035087.1	78112259	.	G	C	.	.	MAF_USDA=4.167
NC_035087.1	78112262	.	G	A	.	.	MAF_USDA=4.237
NC_035087.1	78112268	.	T	C	.	.	MAF_USDA=1.695
NC_035087.1	78112281	.	T	C	.	.	MAF_USDA=5.932
NC_035087.1	78112321	.	G	A	.	.	MAF_USDA=49.398
NC_035087.1	78112333	.	C	T	.	.	MAF_USDA=33.735
NC_035087.1	78112342	.	ATACA	ATACT	.	.	MAF_USDA=41.667
NC_035087.1	78112351	.	A	T	.	.	MAF_USDA=41.667
NC_035087.1	78112352	.	T	A	.	.	MAF_USDA=33.133
NC_035087.1	78112379	.	G	A	.	.	MAF_USDA=4.237
NC_035087.1	78112419	.	C	A	.	.	MAF_USDA=18.072
NC_035087.1	78112424	.	C	A	.	.	MAF_USDA=26.506
NC_035087.1	78112459	.	G	T	.	.	MAF_USDA=11.446
NC_035087.1	78112462	.	T	C	.	.	MAF_USDA=5.932
NC_035087.1	78112466	.	G	T	.	.	MAF_USDA=4.167
NC_035087.1	78112548	.	T	C	.	.	MAF_USDA=3.39
NC_035087.1	78112607	.	C	G	.	.	MAF_USDA=5.932
NC_035087.1	78112615	.	T	G	.	.	MAF_USDA=13.559
NC_035087.1	78112618	.	A	C	.	.	MAF_USDA=5.085
NC_035087.1	78112622	.	G	A	.	.	MAF_USDA=4.237
NC_035087.1	78112679	.	C	A	.	.	MAF_USDA=25.301
NC_035087.1	78112691	.	C	A	.	.	MAF_USDA=27.108
NC_035087.1	78112706	.	T	C	.	.	MAF_USDA=5.932
NC_035087.1	78112789	.	C	T	.	.	MAF_USDA=27.711
NC_035087.1	78112846	.	C	A	.	.	MAF_USDA=25.0
NC_035087.1	78112855	.	T	C	.	.	MAF_USDA=4.167
NC_035087.1	78112890	.	T	A	.	.	MAF_USDA=36.747
NC_035087.1	78112896	.	T	A	.	.	MAF_USDA=26.506
NC_035087.1	78112959	.	G	C	.	.	MAF_USDA=4.167
NC_035087.1	78113060	.	A	C	.	.	MAF_USDA=28.659
NC_035087.1	78113066	.	C	A	.	.	MAF_USDA=1.724
NC_035087.1	78113095	.	C	T	.	.	MAF_USDA=38.415
NC_035087.1	78113112	.	C	A	.	.	MAF_USDA=47.619
NC_035087.1	78113129	.	C	T	.	.	MAF_USDA=3.333
NC_035087.1	78113135	.	C	T	.	.	MAF_USDA=3.333
NC_035087.1	78113161	.	A	T	.	.	MAF_USDA=10.417
NC_035087.1	78113164	.	T	A	.	.	MAF_USDA=2.083
NC_035087.1	78113186	.	T	G	.	.	MAF_USDA=6.25
NC_035087.1	78113209	.	C	T	.	.	MAF_INRAE=12.5
NC_035087.1	78118817	.	G	A	.	.	MAF_USDA=12.5
NC_035087.1	78118997	.	C	A	.	.	MAF_USDA=14.583
NC_035087.1	78119018	.	TA	TC	.	.	MAF_USDA=27.273
NC_035087.1	78119084	.	G	A	.	.	MAF_USDA=6.818
NC_035087.1	78119133	.	A	C	.	.	MAF_USDA=13.636
NC_035087.1	78119183	.	C	T	.	.	MAF_USDA=2.174
NC_035087.1	78119272	.	T	A	.	.	MAF_USDA=13.924
NC_035087.1	78119410	.	T	A	.	.	MAF_USDA=4.348
NC_035087.1	78119425	.	A	G	.	.	MAF_USDA=4.545
NC_035087.1	78119442	.	G	T	.	.	MAF_USDA=12.195
NC_035087.1	78119450	.	G	T	.	.	MAF_USDA=23.78
NC_035087.1	78119460	.	G	A	.	.	MAF_USDA=2.542
NC_035087.1	78119495	.	A	C	.	.	MAF_USDA=4.348
NC_035087.1	78119496	.	T	C	.	.	MAF_USDA=4.348
NC_035087.1	78119503	.	G	T	.	.	MAF_USDA=1.695
NC_035087.1	78119519	.	C	T	.	.	MAF_USDA=4.348
NC_035087.1	78119525	.	C	A	.	.	MAF_USDA=4.348
NC_035087.1	78119552	.	T	A	.	.	MAF_USDA=30.864
NC_035087.1	78119579	.	G	A	.	.	MAF_USDA=4.545
NC_035087.1	78119614	.	G	A	.	.	MAF_USDA=9.091
NC_035087.1	78119624	.	C	G	.	.	MAF_USDA=4.167
NC_035087.1	78119630	.	C	A	.	.	MAF_USDA=10.843
NC_035087.1	78119642	.	C	A	.	.	MAF_USDA=1.724
NC_035087.1	78119649	.	G	A	.	.	MAF_USDA=10.366
NC_035087.1	78119652	.	G	A	.	.	MAF_USDA=27.083
NC_035087.1	78119700	.	T	C	.	.	MAF_USDA=14.583
NC_035087.1	78119710	.	T	C	.	.	MAF_USDA=4.167
NC_035087.1	78119717	.	T	C	.	.	MAF_USDA=4.167
NC_035087.1	78119731	.	A	C	.	.	MAF_USDA=31.928
NC_035087.1	78119747	.	A	T	.	.	MAF_USDA=12.5
NC_035087.1	78119775	.	G	A	.	.	MAF_USDA=33.333
NC_035087.1	78119801	.	T	C	.	.	MAF_USDA=10.417
NC_035087.1	78119816	.	G	A	.	.	MAF_USDA=41.667
NC_035087.1	78119861	.	T	G	.	.	MAF_USDA=4.167
NC_035087.1	78119864	.	T	G	.	.	MAF_USDA=14.583
NC_035087.1	78121345	.	C	T	.	.	MAF_USDA=14.583
NC_035087.1	78121407	.	G	A	.	.	MAF_INRAE=4.167;MAF_USDA=25.0
NC_035087.1	78121480	.	C	A	.	.	MAF_USDA=6.25
NC_035087.1	78121499	.	C	A	.	.	MAF_USDA=1.176
NC_035087.1	78121526	.	A	T	.	.	MAF_USDA=10.0
NC_035087.1	78121529	.	T	C	.	.	MAF_USDA=20.588
NC_035087.1	78121580	.	A	T	.	.	MAF_USDA=1.639
NC_035087.1	78121626	.	T	C	.	.	MAF_USDA=5.738
NC_035087.1	78121650	.	A	T	.	.	MAF_USDA=8.824
NC_035087.1	78121680	.	C	A	.	.	MAF_USDA=11.765
NC_035087.1	78121704	.	C	T	.	.	MAF_USDA=2.083
NC_035087.1	78121712	.	G	A	.	.	MAF_INRAE=5.263
NC_035087.1	78121714	.	C	G	.	.	MAF_USDA=1.639
NC_035087.1	78121769	.	A	C	.	.	MAF_INRAE=44.937;MAF_USDA=44.118
NC_035087.1	78121770	.	C	A	.	.	MAF_USDA=3.279
NC_035087.1	78121833	.	C	T	.	.	MAF_INRAE=5.0
NC_035087.1	78121852	.	A	G	.	.	MAF_INRAE=2.5
NC_035087.1	78121881	.	C	T	.	.	MAF_USDA=9.412
NC_035087.1	78121894	.	T	G	.	.	MAF_INRAE=7.595
NC_035087.1	78121898	.	A	C	.	.	MAF_INRAE=8.333;MAF_USDA=17.647
NC_035087.1	78121923	.	C	A	.	.	MAF_INRAE=7.595;MAF_USDA=19.048
NC_035087.1	78121924	.	C	T	.	.	MAF_INRAE=8.333;MAF_USDA=18.824
NC_035087.1	78121938	.	G	A	.	.	MAF_INRAE=7.595;MAF_USDA=5.882
NC_035087.1	78121975	.	C	T	.	.	MAF_INRAE=8.333
NC_035087.1	78122012	.	T	C	.	.	MAF_INRAE=7.595;MAF_USDA=9.524
NC_035087.1	78122018	.	A	C	.	.	MAF_INRAE=7.595;MAF_USDA=18.675
NC_035087.1	78122023	.	T	C	.	.	MAF_USDA=2.083
NC_035087.1	78122027	.	T	C	.	.	MAF_INRAE=22.785;MAF_USDA=20.238
NC_035087.1	78122032	.	A	T	.	.	MAF_INRAE=7.595;MAF_USDA=7.143
NC_035087.1	78122033	.	T	A	.	.	MAF_INRAE=8.333;MAF_USDA=7.143
NC_035087.1	78122034	.	T	G	.	.	MAF_INRAE=11.667;MAF_USDA=5.833
NC_035087.1	78122036	.	G	C	.	.	MAF_INRAE=8.333;MAF_USDA=7.143
NC_035087.1	78122063	.	T	G	.	.	MAF_USDA=3.333
NC_035087.1	78122088	.	G	A	.	.	MAF_USDA=4.167
NC_035087.1	78122121	.	G	T	.	.	MAF_INRAE=7.595;MAF_USDA=19.412
NC_035087.1	78122147	.	A	T	.	.	MAF_INRAE=44.937;MAF_USDA=48.824
NC_035087.1	78122161	.	A	G	.	.	MAF_INRAE=7.595;MAF_USDA=10.417
NC_035087.1	78122162	.	A	T	.	.	MAF_INRAE=8.333;MAF_USDA=10.417
NC_035087.1	78122163	.	A	G	.	.	MAF_INRAE=8.333;MAF_USDA=10.417
NC_035087.1	78122171	.	A	T	.	.	MAF_INRAE=8.333;MAF_USDA=14.583
NC_035087.1	78122179	.	C	G	.	.	MAF_INRAE=7.595;MAF_USDA=10.0
NC_035087.1	78122209	.	G	T	.	.	MAF_USDA=7.059
NC_035087.1	78122225	.	C	T	.	.	MAF_USDA=1.639
NC_035087.1	78122284	.	C	T	.	.	MAF_INRAE=7.595;MAF_USDA=7.059
NC_035087.1	78122293	.	C	T	.	.	MAF_USDA=5.738
NC_035087.1	78122308	.	G	T	.	.	MAF_INRAE=44.937;MAF_USDA=39.412
NC_035087.1	78122323	.	T	A	.	.	MAF_USDA=3.529
NC_035087.1	78122349	.	A	G	.	.	MAF_USDA=1.639
NC_035087.1	78122365	.	G	A	.	.	MAF_USDA=1.176
NC_035087.1	78122385	.	G	A	.	.	MAF_INRAE=4.167;MAF_USDA=5.357
NC_035087.1	78122458	.	G	C	.	.	MAF_INRAE=15.823;MAF_USDA=18.235
NC_035087.1	78122469	.	G	A	.	.	MAF_USDA=2.459
NC_035087.1	78122482	.	C	T	.	.	MAF_INRAE=13.291
NC_035087.1	78122511	.	C	T	.	.	MAF_USDA=6.25
NC_035087.1	78122513	.	C	G	.	.	MAF_INRAE=7.595;MAF_USDA=12.5
NC_035087.1	78122583	.	G	T	.	.	MAF_INRAE=31.013;MAF_USDA=12.941
NC_035087.1	78122624	.	A	C	.	.	MAF_USDA=6.471
NC_035087.1	78122687	.	C	T	.	.	MAF_USDA=1.639
NC_035087.1	78122702	.	C	T	.	.	MAF_USDA=5.882
NC_035087.1	78122728	.	G	A	.	.	MAF_INRAE=13.924;MAF_USDA=4.098
NC_035087.1	78122742	.	A	T	.	.	MAF_INRAE=7.5
NC_035087.1	78122775	.	G	T	.	.	MAF_INRAE=10.759;MAF_USDA=8.197
NC_035087.1	78122786	.	C	T	.	.	MAF_USDA=3.279
NC_035087.1	78122791	.	T	A	.	.	MAF_USDA=4.098
NC_035087.1	78122794	.	T	G	.	.	MAF_INRAE=7.595;MAF_USDA=7.059
NC_035087.1	78122809	.	T	G	.	.	MAF_INRAE=10.759;MAF_USDA=3.279
NC_035087.1	78122842	.	C	T	.	.	MAF_INRAE=8.861;MAF_USDA=43.452
NC_035087.1	78122872	.	A	C	.	.	MAF_INRAE=44.937;MAF_USDA=32.353
NC_035087.1	78122878	.	C	T	.	.	MAF_USDA=8.824
NC_035087.1	78122879	.	A	G	.	.	MAF_INRAE=15.833;MAF_USDA=12.353
NC_035087.1	78122896	.	A	C	.	.	MAF_INRAE=10.759;MAF_USDA=9.016
NC_035087.1	78122897	.	G	A	.	.	MAF_INRAE=19.167;MAF_USDA=49.412
NC_035087.1	78122959	.	G	A	.	.	MAF_INRAE=46.203;MAF_USDA=49.412
NC_035087.1	78123059	.	A	T	.	.	MAF_INRAE=44.304;MAF_USDA=18.824
NC_035087.1	78123069	.	C	T	.	.	MAF_USDA=1.176
NC_035087.1	78123106	.	G	C	.	.	MAF_INRAE=18.354;MAF_USDA=13.115
NC_035087.1	78123112	.	G	C	.	.	MAF_INRAE=1.667;MAF_USDA=4.918
NC_035087.1	78123136	.	G	T	.	.	MAF_INRAE=36.076;MAF_USDA=48.235
NC_035087.1	78123209	.	G	T	.	.	MAF_USDA=1.639
NC_035087.1	78123221	.	C	A	.	.	MAF_INRAE=25.316;MAF_USDA=31.176
NC_035087.1	78123242	.	G	T	.	.	MAF_INRAE=30.38;MAF_USDA=22.353
NC_035087.1	78123335	.	A	T	.	.	MAF_USDA=1.639
NC_035087.1	78123353	.	C	A	.	.	MAF_USDA=8.235
NC_035087.1	78123357	.	G	T	.	.	MAF_INRAE=11.392;MAF_USDA=24.118
NC_035087.1	78123378	.	C	T	.	.	MAF_USDA=17.059
NC_035087.1	78123383	.	G	C	.	.	MAF_INRAE=11.392;MAF_USDA=7.377
NC_035087.1	78123390	.	C	A	.	.	MAF_INRAE=28.481;MAF_USDA=37.647
NC_035087.1	78123400	.	A	G	.	.	MAF_USDA=1.639
NC_035087.1	78123447	.	C	A	.	.	MAF_USDA=5.738
NC_035087.1	78123514	.	G	T	.	.	MAF_INRAE=17.722;MAF_USDA=19.412
NC_035087.1	78123532	.	G	A	.	.	MAF_USDA=5.882
NC_035087.1	78123535	.	C	A	.	.	MAF_USDA=5.882
NC_035087.1	78123541	.	C	A	.	.	MAF_INRAE=15.19;MAF_USDA=20.588
NC_035087.1	78123552	.	C	T	.	.	MAF_USDA=6.471
NC_035087.1	78123554	.	G	A	.	.	MAF_USDA=10.588
NC_035087.1	78123560	.	C	T	.	.	MAF_USDA=4.167
NC_035087.1	78123576	.	A	G	.	.	MAF_USDA=4.762
NC_035087.1	78123594	.	G	A	.	.	MAF_USDA=5.952
NC_035087.1	78123597	.	T	A	.	.	MAF_USDA=2.083
NC_035087.1	78123615	.	G	A	.	.	MAF_USDA=2.459
NC_035087.1	78123639	.	T	A	.	.	MAF_USDA=39.583
NC_035087.1	78123716	.	C	A	.	.	MAF_USDA=14.286
NC_035087.1	78123721	.	A	C	.	.	MAF_USDA=10.714
NC_035087.1	78123759	.	G	C	.	.	MAF_USDA=20.833
NC_035087.1	78130871	.	A	T	.	.	MAF_USDA=2.459
NC_035087.1	78130885	.	C	T	.	.	MAF_USDA=34.118
NC_035087.1	78130892	.	A	C	.	.	MAF_USDA=30.0
NC_035087.1	78130893	.	G	A	.	.	MAF_USDA=3.279
NC_035087.1	78130907	.	A	C	.	.	MAF_USDA=8.824
NC_035087.1	78130916	.	A	T	.	.	MAF_USDA=20.492
NC_035087.1	78130940	.	G	T	.	.	MAF_USDA=17.213
NC_035087.1	78130945	.	A	G	.	.	MAF_USDA=8.824
NC_035087.1	78131020	.	G	T	.	.	MAF_INRAE=7.5;MAF_USDA=15.574
NC_035087.1	78131021	.	C	G	.	.	MAF_INRAE=7.5;MAF_USDA=5.738
NC_035087.1	78131042	.	G	A	.	.	MAF_INRAE=45.833;MAF_USDA=45.882
NC_035087.1	78131050	.	G	A	.	.	MAF_INRAE=38.333;MAF_USDA=26.471
NC_035087.1	78131084	.	A	C	.	.	MAF_INRAE=45.833
NC_035087.1	78131088	.	A	T	.	.	MAF_INRAE=45.833
NC_035087.1	78131089	.	A	T	.	.	MAF_INRAE=45.833
NC_035087.1	78131101	.	C	T	.	.	MAF_INRAE=45.833;MAF_USDA=40.0
NC_035087.1	78131104	.	A	G	.	.	MAF_USDA=13.934
NC_035087.1	78131126	.	A	T	.	.	MAF_USDA=1.639
NC_035087.1	78131136	.	C	T	.	.	MAF_USDA=3.279
NC_035087.1	78131137	.	G	C	.	.	MAF_USDA=13.115
NC_035087.1	78131152	.	C	G	.	.	MAF_USDA=12.295
NC_035087.1	78131153	.	C	A	.	.	MAF_USDA=12.295
NC_035087.1	78131154	.	A	G	.	.	MAF_USDA=12.295
NC_035087.1	78131219	.	T	A	.	.	MAF_USDA=8.333
NC_035087.1	78131224	.	G	T	.	.	MAF_USDA=8.333
NC_035087.1	78131258	.	C	T	.	.	MAF_USDA=4.167
NC_035087.1	78131370	.	G	A	.	.	MAF_USDA=12.5
NC_035087.1	78131383	.	G	A	.	.	MAF_USDA=12.5
NC_035087.1	78131384	.	T	C	.	.	MAF_USDA=12.5
NC_035087.1	78131393	.	G	C	.	.	MAF_USDA=4.167
NC_035087.1	78131403	.	A	C	.	.	MAF_USDA=8.333
NC_035087.1	78131450	.	C	A	.	.	MAF_USDA=4.167
NC_035087.1	78131469	.	T	C	.	.	MAF_INRAE=2.632;MAF_USDA=10.0
NC_035087.1	78131470	.	T	A	.	.	MAF_USDA=7.377
NC_035087.1	78131519	.	C	A	.	.	MAF_USDA=4.918
NC_035087.1	78131537	.	G	T	.	.	MAF_USDA=12.295
NC_035087.1	78131571	.	A	C	.	.	MAF_USDA=2.976
NC_035087.1	78131586	.	T	A	.	.	MAF_INRAE=43.333
NC_035087.1	78131587	.	A	T	.	.	MAF_INRAE=43.333
NC_035087.1	78131594	.	T	A	.	.	MAF_INRAE=44.167
NC_035087.1	78131634	.	G	A	.	.	MAF_USDA=4.167
NC_035087.1	78131671	.	C	A	.	.	MAF_USDA=1.639
NC_035087.1	78131681	.	C	T	.	.	MAF_USDA=2.459
NC_035087.1	78131701	.	C	T	.	.	MAF_USDA=9.016
NC_035087.1	78131714	.	T	C	.	.	MAF_USDA=5.294
NC_035087.1	78131719	.	A	G	.	.	MAF_USDA=4.918
NC_035087.1	78131724	.	A	C	.	.	MAF_INRAE=41.667;MAF_USDA=12.941
NC_035087.1	78131827	.	G	A	.	.	MAF_USDA=2.083
NC_035087.1	78131840	.	G	A	.	.	MAF_USDA=40.476
NC_035087.1	78131899	.	A	T	.	.	MAF_USDA=39.157
NC_035087.1	78131902	.	G	T	.	.	MAF_USDA=39.759
NC_035087.1	78131938	.	A	T	.	.	MAF_USDA=4.098
NC_035087.1	78131958	.	G	A	.	.	MAF_USDA=4.706
NC_035087.1	78132042	.	G	T	.	.	MAF_USDA=36.905
NC_035087.1	78132102	.	T	C	.	.	MAF_INRAE=5.263;MAF_USDA=7.647
NC_035087.1	78132159	.	C	T	.	.	MAF_USDA=1.639
NC_035087.1	78132179	.	C	T	.	.	MAF_USDA=1.639
NC_035087.1	78132191	.	C	A	.	.	MAF_USDA=11.765
NC_035087.1	78132209	.	A	T	.	.	MAF_INRAE=42.105;MAF_USDA=31.176
NC_035087.1	78132242	.	A	G	.	.	MAF_USDA=30.588
NC_035087.1	78132266	.	T	C	.	.	MAF_USDA=9.167
NC_035087.1	78132292	.	C	T	.	.	MAF_USDA=5.085
NC_035087.1	78132293	.	G	A	.	.	MAF_USDA=11.864
NC_035087.1	78132310	.	C	T	.	.	MAF_USDA=39.583
NC_035087.1	78132315	.	A	G	.	.	MAF_USDA=18.75
NC_035087.1	78137732	.	C	T	.	.	MAF_USDA=12.5
NC_035087.1	78137748	.	C	T	.	.	MAF_USDA=37.5
NC_035087.1	78137986	.	A	C	.	.	MAF_USDA=2.459
NC_035087.1	78137994	.	G	A	.	.	MAF_USDA=5.294
NC_035087.1	78138017	.	G	T	.	.	MAF_USDA=1.639
NC_035087.1	78138076	.	G	A	.	.	MAF_INRAE=10.759;MAF_USDA=5.294
NC_035087.1	78138093	.	G	T	.	.	MAF_USDA=4.118
NC_035087.1	78138104	.	G	T	.	.	MAF_USDA=12.353
NC_035087.1	78138120	.	G	A	.	.	MAF_INRAE=44.304;MAF_USDA=23.529
NC_035087.1	78138130	.	T	C	.	.	MAF_USDA=10.0
NC_035087.1	78138139	.	C	T	.	.	MAF_USDA=4.098
NC_035087.1	78138167	.	C	T	.	.	MAF_USDA=2.459
NC_035087.1	78138168	.	G	A	.	.	MAF_USDA=11.765
NC_035087.1	78138171	.	T	C	.	.	MAF_INRAE=44.304;MAF_USDA=32.353
NC_035087.1	78138181	.	C	A	.	.	MAF_INRAE=42.405;MAF_USDA=34.118
NC_035087.1	78138182	.	T	C	.	.	MAF_INRAE=44.304;MAF_USDA=32.353
NC_035087.1	78138194	.	T	C	.	.	MAF_INRAE=44.304;MAF_USDA=22.941
NC_035087.1	78138202	.	G	A	.	.	MAF_USDA=4.098
NC_035087.1	78138235	.	T	C	.	.	MAF_USDA=2.459
NC_035087.1	78138243	.	C	T	.	.	MAF_INRAE=10.127;MAF_USDA=7.647
NC_035087.1	78138251	.	A	G	.	.	MAF_USDA=18.235
NC_035087.1	78138254	.	G	A	.	.	MAF_USDA=3.279
NC_035087.1	78138276	.	T	C	.	.	MAF_INRAE=31.013;MAF_USDA=20.0
NC_035087.1	78138332	.	A	T	.	.	MAF_INRAE=10.526;MAF_USDA=24.118
NC_035087.1	78138335	.	A	G	.	.	MAF_INRAE=37.5;MAF_USDA=4.167
NC_035087.1	78138365	.	G	C	.	.	MAF_INRAE=45.0;MAF_USDA=22.917
NC_035087.1	78138375	.	A	T	.	.	MAF_INRAE=10.526;MAF_USDA=13.934
NC_035087.1	78138397	.	T	A	.	.	MAF_INRAE=2.5;MAF_USDA=1.639
NC_035087.1	78138412	.	A	G	.	.	MAF_INRAE=10.526;MAF_USDA=29.412
NC_035087.1	78138415	.	T	G	.	.	MAF_USDA=6.557
NC_035087.1	78138437	.	A	T	.	.	MAF_USDA=11.765
NC_035087.1	78138472	.	G	C	.	.	MAF_USDA=11.475
NC_035087.1	78138480	.	A	G	.	.	MAF_INRAE=18.333;MAF_USDA=15.882
NC_035087.1	78138485	.	T	G	.	.	MAF_INRAE=28.481;MAF_USDA=35.882
NC_035087.1	78138519	.	G	A	.	.	MAF_INRAE=28.481;MAF_USDA=37.059
NC_035087.1	78138618	.	T	A	.	.	MAF_USDA=2.941
NC_035087.1	78138635	.	A	T	.	.	MAF_USDA=4.118
NC_035087.1	78138657	.	G	T	.	.	MAF_INRAE=2.5;MAF_USDA=1.639
NC_035087.1	78138684	.	A	C	.	.	MAF_INRAE=10.526;MAF_USDA=13.529
NC_035087.1	78138727	.	C	T	.	.	MAF_USDA=5.833
NC_035087.1	78138744	.	G	A	.	.	MAF_INRAE=10.759;MAF_USDA=12.5
NC_035087.1	78138766	.	T	A	.	.	MAF_INRAE=10.759;MAF_USDA=8.235
NC_035087.1	78138829	.	G	T	.	.	MAF_INRAE=42.105;MAF_USDA=22.941
NC_035087.1	78139021	.	C	T	.	.	MAF_USDA=23.913
NC_035087.1	78139045	.	CA	CG	.	.	MAF_USDA=18.75
NC_035087.1	78139186	.	G	A	.	.	MAF_USDA=31.765
NC_035087.1	78139210	.	G	A	.	.	MAF_USDA=32.353
NC_035087.1	78139212	.	G	A	.	.	MAF_USDA=36.471
NC_035087.1	78139220	.	C	T	.	.	MAF_USDA=17.213
NC_035087.1	78139266	.	T	C	.	.	MAF_USDA=4.918
NC_035087.1	78139280	.	T	A	.	.	MAF_USDA=11.765
NC_035087.1	78139281	.	T	G	.	.	MAF_USDA=27.083
NC_035087.1	78139289	.	G	A	.	.	MAF_USDA=43.452
NC_035087.1	78139290	.	T	C	.	.	MAF_USDA=46.988
NC_035087.1	78139291	.	T	C	.	.	MAF_USDA=20.492
NC_035087.1	78139298	.	A	T	.	.	MAF_USDA=35.714
NC_035087.1	78139313	.	T	C	.	.	MAF_USDA=28.261
NC_035087.1	78139478	.	T	C	.	.	MAF_USDA=10.417
NC_035087.1	78139486	.	T	A	.	.	MAF_USDA=29.167
NC_035087.1	78139572	.	A	G	.	.	MAF_USDA=38.69
NC_035087.1	78139579	.	A	T	.	.	MAF_USDA=44.643
NC_035087.1	78139617	.	A	T	.	.	MAF_USDA=39.881
NC_035087.1	78139680	.	T	C	.	.	MAF_USDA=6.024
NC_035087.1	78139831	.	T	C	.	.	MAF_USDA=8.696
NC_035087.1	78139837	.	C	T	.	.	MAF_USDA=32.609
NC_035087.1	78141540	.	A	G	.	.	MAF_USDA=39.583
NC_035087.1	78141542	.	C	T	.	.	MAF_USDA=10.417
NC_035087.1	78141569	.	A	G	.	.	MAF_USDA=8.197
NC_035087.1	78141570	.	G	A	.	.	MAF_USDA=11.176
NC_035087.1	78141579	.	C	T	.	.	MAF_USDA=4.098
NC_035087.1	78141602	.	C	T	.	.	MAF_USDA=18.235
NC_035087.1	78141630	.	A	G	.	.	MAF_USDA=15.294
NC_035087.1	78141631	.	C	T	.	.	MAF_INRAE=6.329;MAF_USDA=11.176
NC_035087.1	78141632	.	C	T	.	.	MAF_USDA=4.098
NC_035087.1	78141746	.	A	G	.	.	MAF_INRAE=13.924;MAF_USDA=20.492
NC_035087.1	78141755	.	C	T	.	.	MAF_INRAE=29.114;MAF_USDA=13.529
NC_035087.1	78141806	.	G	T	.	.	MAF_INRAE=13.291;MAF_USDA=24.59
NC_035087.1	78141821	.	G	T	.	.	MAF_INRAE=17.5;MAF_USDA=16.471
NC_035087.1	78141871	.	G	A	.	.	MAF_INRAE=3.165
NC_035087.1	78141872	.	G	A	.	.	MAF_INRAE=17.5;MAF_USDA=16.471
NC_035087.1	78141892	.	G	A	.	.	MAF_USDA=14.118
NC_035087.1	78141919	.	A	T	.	.	MAF_INRAE=29.747;MAF_USDA=17.647
NC_035087.1	78141924	.	T	C	.	.	MAF_INRAE=41.772;MAF_USDA=25.882
NC_035087.1	78141928	.	A	T	.	.	MAF_INRAE=10.759;MAF_USDA=4.918
NC_035087.1	78141948	.	G	A	.	.	MAF_INRAE=28.481;MAF_USDA=13.529
NC_035087.1	78141964	.	A	G	.	.	MAF_USDA=5.294
NC_035087.1	78141995	.	G	T	.	.	MAF_USDA=12.941
NC_035087.1	78142006	.	T	A	.	.	MAF_USDA=3.279
NC_035087.1	78142038	.	C	T	.	.	MAF_INRAE=13.291;MAF_USDA=31.765
NC_035087.1	78142090	.	A	C	.	.	MAF_INRAE=37.5
NC_035087.1	78142091	.	T	A	.	.	MAF_INRAE=25.0
NC_035087.1	78142104	.	T	C	.	.	MAF_INRAE=25.316;MAF_USDA=19.412
NC_035087.1	78142125	.	C	T	.	.	MAF_USDA=1.639
NC_035087.1	78142191	.	C	G	.	.	MAF_USDA=1.639
NC_035087.1	78142199	.	A	G	.	.	MAF_INRAE=29.747;MAF_USDA=14.118
NC_035087.1	78142223	.	A	T	.	.	MAF_INRAE=10.526;MAF_USDA=18.033
NC_035087.1	78142242	.	G	A	.	.	MAF_USDA=4.706
NC_035087.1	78142255	.	G	T	.	.	MAF_INRAE=41.772;MAF_USDA=23.529
NC_035087.1	78142313	.	A	G	.	.	MAF_USDA=1.639
NC_035087.1	78142315	.	G	T	.	.	MAF_USDA=15.574
NC_035087.1	78142322	.	A	T	.	.	MAF_INRAE=7.5
NC_035087.1	78142343	.	T	A	.	.	MAF_USDA=17.059
NC_035087.1	78142359	.	A	G	.	.	MAF_USDA=6.25
NC_035087.1	78142368	.	C	T	.	.	MAF_USDA=6.471
NC_035087.1	78142370	.	A	C	.	.	MAF_USDA=5.294
NC_035087.1	78142379	.	T	C	.	.	MAF_USDA=6.471
NC_035087.1	78142385	.	T	C	.	.	MAF_USDA=2.459
NC_035087.1	78142387	.	A	T	.	.	MAF_INRAE=13.291;MAF_USDA=35.294
NC_035087.1	78142388	.	T	A	.	.	MAF_USDA=5.882
NC_035087.1	78142407	.	T	C	.	.	MAF_USDA=6.557
NC_035087.1	78142409	.	A	C	.	.	MAF_USDA=5.882
NC_035087.1	78142423	.	C	T	.	.	MAF_INRAE=29.114;MAF_USDA=13.529
NC_035087.1	78142437	.	T	C	.	.	MAF_USDA=1.639
NC_035087.1	78142446	.	A	T	.	.	MAF_INRAE=27.848;MAF_USDA=44.118
NC_035087.1	78142461	.	G	T	.	.	MAF_USDA=29.412
NC_035087.1	78142469	.	A	C	.	.	MAF_INRAE=27.848;MAF_USDA=44.706
NC_035087.1	78142485	.	C	T	.	.	MAF_USDA=3.279
NC_035087.1	78142505	.	G	C	.	.	MAF_USDA=4.706
NC_035087.1	78142511	.	G	A	.	.	MAF_USDA=22.941
NC_035087.1	78142592	.	C	T	.	.	MAF_USDA=1.639
NC_035087.1	78142596	.	G	T	.	.	MAF_INRAE=30.38;MAF_USDA=15.294
NC_035087.1	78142631	.	C	A	.	.	MAF_INRAE=30.38;MAF_USDA=31.765
NC_035087.1	78142674	.	T	C	.	.	MAF_INRAE=17.5;MAF_USDA=14.118
NC_035087.1	78142703	.	C	T	.	.	MAF_INRAE=40.506;MAF_USDA=26.471
NC_035087.1	78142719	.	A	T	.	.	MAF_USDA=1.639
NC_035087.1	78142774	.	G	A	.	.	MAF_INRAE=10.526;MAF_USDA=29.412
NC_035087.1	78142926	.	A	G	.	.	MAF_INRAE=7.5
NC_035087.1	78143166	.	C	T	.	.	MAF_USDA=1.639
NC_035087.1	78143240	.	C	A	.	.	MAF_USDA=25.882
NC_035087.1	78143266	.	C	A	.	.	MAF_USDA=1.639
NC_035087.1	78143280	.	T	C	.	.	MAF_USDA=8.197
NC_035087.1	78143294	.	T	C	.	.	MAF_USDA=6.557
NC_035087.1	78143295	.	T	C	.	.	MAF_USDA=6.557
NC_035087.1	78143308	.	C	T	.	.	MAF_USDA=5.738
NC_035087.1	78143324	.	C	A	.	.	MAF_INRAE=12.5
NC_035087.1	78143359	.	A	G	.	.	MAF_USDA=2.083
NC_035087.1	78143368	.	T	G	.	.	MAF_USDA=1.639
NC_035087.1	78143521	.	G	A	.	.	MAF_USDA=4.167
NC_035087.1	78144062	.	T	A	.	.	MAF_USDA=4.098
NC_035087.1	78144065	.	T	C	.	.	MAF_USDA=14.706
NC_035087.1	78144071	.	C	A	.	.	MAF_USDA=40.588
NC_035087.1	78144082	.	G	A	.	.	MAF_USDA=15.294
NC_035087.1	78144100	.	A	G	.	.	MAF_USDA=17.059
NC_035087.1	78144110	.	T	C	.	.	MAF_USDA=19.412
NC_035087.1	78144160	.	G	A	.	.	MAF_INRAE=15.789;MAF_USDA=24.118
NC_035087.1	78144232	.	A	C	.	.	MAF_USDA=4.098
NC_035087.1	78144259	.	C	A	.	.	MAF_INRAE=9.494;MAF_USDA=4.098
NC_035087.1	78144268	.	G	T	.	.	MAF_INRAE=28.481;MAF_USDA=11.765
NC_035087.1	78144294	.	ACATGTTA	ACATGTTT	.	.	MAF_USDA=39.583
NC_035087.1	78144301	.	A	T	.	.	MAF_INRAE=43.671
NC_035087.1	78144341	.	C	T	.	.	MAF_INRAE=24.684
NC_035087.1	78144362	.	A	C	.	.	MAF_INRAE=5.263;MAF_USDA=4.167
NC_035087.1	78144384	.	T	C	.	.	MAF_INRAE=42.405;MAF_USDA=43.75
NC_035087.1	78144417	.	G	A	.	.	MAF_INRAE=5.263;MAF_USDA=11.765
NC_035087.1	78144448	.	G	T	.	.	MAF_USDA=4.118
NC_035087.1	78144460	.	C	T	.	.	MAF_INRAE=46.835;MAF_USDA=38.824
NC_035087.1	78144464	.	C	T	.	.	MAF_INRAE=17.5;MAF_USDA=5.882
NC_035087.1	78144515	.	G	A	.	.	MAF_USDA=2.459
NC_035087.1	78144537	.	A	G	.	.	MAF_INRAE=10.526
NC_035087.1	78144586	.	A	G	.	.	MAF_INRAE=16.456;MAF_USDA=32.353
NC_035087.1	78144611	.	C	T	.	.	MAF_INRAE=10.759;MAF_USDA=11.765
NC_035087.1	78144638	.	T	G	.	.	MAF_USDA=3.279
NC_035087.1	78144654	.	G	T	.	.	MAF_INRAE=39.241;MAF_USDA=32.941
NC_035087.1	78144658	.	C	T	.	.	MAF_INRAE=48.333;MAF_USDA=32.353
NC_035087.1	78144660	.	A	G	.	.	MAF_USDA=15.294
NC_035087.1	78144734	.	C	T	.	.	MAF_INRAE=45.0;MAF_USDA=31.25
NC_035087.1	78144743	.	T	G	.	.	MAF_INRAE=42.405;MAF_USDA=23.529
NC_035087.1	78144749	.	T	A	.	.	MAF_INRAE=16.456;MAF_USDA=23.529
NC_035087.1	78144751	.	C	T	.	.	MAF_USDA=6.557
NC_035087.1	78144837	.	T	A	.	.	MAF_INRAE=7.595;MAF_USDA=22.131
NC_035087.1	78144893	.	G	T	.	.	MAF_USDA=3.279
NC_035087.1	78144914	.	G	A	.	.	MAF_INRAE=5.0;MAF_USDA=5.738
NC_035087.1	78144915	.	G	C	.	.	MAF_USDA=4.118
NC_035087.1	78144930	.	C	T	.	.	MAF_INRAE=17.089;MAF_USDA=35.294
NC_035087.1	78144939	.	A	T	.	.	MAF_INRAE=10.526;MAF_USDA=13.934
NC_035087.1	78144985	.	C	A	.	.	MAF_INRAE=4.167;MAF_USDA=4.167
NC_035087.1	78145001	.	G	T	.	.	MAF_USDA=2.459
NC_035087.1	78145002	.	T	G	.	.	MAF_USDA=2.459
NC_035087.1	78145007	.	G	T	.	.	MAF_USDA=1.176
NC_035087.1	78145014	.	G	T	.	.	MAF_INRAE=10.526
NC_035087.1	78145027	.	GTCCTGGTTTCTGT	GTCCTGGTTTCTGG	.	.	MAF_USDA=10.417
NC_035087.1	78145040	.	T	G	.	.	MAF_USDA=19.672
NC_035087.1	78145050	.	C	T	.	.	MAF_USDA=3.279
NC_035087.1	78145060	.	G	T	.	.	MAF_USDA=12.5
NC_035087.1	78145063	.	C	A	.	.	MAF_USDA=1.639
NC_035087.1	78145112	.	G	A	.	.	MAF_USDA=3.279
NC_035087.1	78145121	.	C	T	.	.	MAF_INRAE=5.263;MAF_USDA=3.279
NC_035087.1	78145177	.	A	T	.	.	MAF_USDA=14.583
NC_035087.1	78145184	.	G	A	.	.	MAF_USDA=5.294
NC_035087.1	78145225	.	C	A	.	.	MAF_USDA=4.098
NC_035087.1	78145282	.	C	T	.	.	MAF_INRAE=42.105;MAF_USDA=29.167
NC_035087.1	78145290	.	G	A	.	.	MAF_USDA=5.952
NC_035087.1	78145308	.	A	G	.	.	MAF_USDA=5.357
NC_035087.1	78145326	.	C	G	.	.	MAF_USDA=20.833
NC_035087.1	78145391	.	A	G	.	.	MAF_USDA=5.294
NC_035087.1	78145399	.	T	A	.	.	MAF_USDA=24.405
NC_035087.1	78145408	.	G	T	.	.	MAF_USDA=6.557
NC_035087.1	78145433	.	A	T	.	.	MAF_USDA=25.0
NC_035087.1	78145434	.	C	T	.	.	MAF_USDA=22.917
NC_035087.1	78149322	.	C	A	.	.	MAF_INRAE=30.833;MAF_USDA=4.237
NC_035087.1	78149323	.	C	A	.	.	MAF_INRAE=30.833;MAF_USDA=4.237
NC_035087.1	78149349	.	C	T	.	.	MAF_USDA=14.583
NC_035087.1	78149377	.	G	T	.	.	MAF_USDA=6.627
NC_035087.1	78149448	.	T	A	.	.	MAF_USDA=35.417
NC_035087.1	78149450	.	T	A	.	.	MAF_USDA=33.333
NC_035087.1	78149454	.	T	C	.	.	MAF_USDA=35.417
NC_035087.1	78149457	.	A	C	.	.	MAF_USDA=35.417
NC_035087.1	78149458	.	G	C	.	.	MAF_USDA=35.417
NC_035087.1	78149459	.	G	T	.	.	MAF_USDA=35.417
NC_035087.1	78149462	.	G	A	.	.	MAF_USDA=35.417
NC_035087.1	78149466	.	T	A	.	.	MAF_USDA=35.417
NC_035087.1	78149471	.	T	A	.	.	MAF_USDA=35.417
NC_035087.1	78149525	.	T	C	.	.	MAF_INRAE=39.167;MAF_USDA=40.361
NC_035087.1	78149535	.	A	C	.	.	MAF_INRAE=15.833;MAF_USDA=10.843
NC_035087.1	78149575	.	T	C	.	.	MAF_USDA=1.695
NC_035087.1	78149597	.	C	A	.	.	MAF_INRAE=5.0;MAF_USDA=11.864
NC_035087.1	78149653	.	T	A	.	.	MAF_USDA=4.918
NC_035087.1	78149655	.	C	G	.	.	MAF_USDA=4.918
NC_035087.1	78149677	.	C	T	.	.	MAF_USDA=4.167
NC_035087.1	78150329	.	A	C	.	.	MAF_USDA=16.667
NC_035087.1	78150335	.	TA	TT	.	.	MAF_USDA=35.417
NC_035087.1	78150369	.	A	T	.	.	MAF_USDA=27.083
NC_035087.1	78150373	.	C	T	.	.	MAF_USDA=10.417
NC_035087.1	78150393	.	T	A	.	.	MAF_USDA=9.836
NC_035087.1	78150402	.	T	A	.	.	MAF_USDA=10.0
NC_035087.1	78150419	.	G	A	.	.	MAF_USDA=7.738
NC_035087.1	78150425	.	A	C	.	.	MAF_USDA=5.738
NC_035087.1	78150430	.	C	T	.	.	MAF_USDA=2.083
NC_035087.1	78150431	.	A	G	.	.	MAF_USDA=1.639
NC_035087.1	78150460	.	T	C	.	.	MAF_USDA=7.377
NC_035087.1	78150494	.	T	C	.	.	MAF_USDA=27.083
NC_035087.1	78150497	.	A	G	.	.	MAF_USDA=29.167
NC_035087.1	78150507	.	G	C	.	.	MAF_USDA=45.833
NC_035087.1	78150508	.	G	A	.	.	MAF_USDA=12.5
NC_035087.1	78150513	.	G	T	.	.	MAF_USDA=2.5
NC_035087.1	78150517	.	A	G	.	.	MAF_USDA=10.417
NC_035087.1	78150521	.	C	T	.	.	MAF_USDA=4.167
NC_035087.1	78150525	.	A	G	.	.	MAF_USDA=10.417
NC_035087.1	78150545	.	A	T	.	.	MAF_USDA=27.083
NC_035087.1	78150557	.	A	G	.	.	MAF_USDA=10.656
NC_035087.1	78150561	.	C	A	.	.	MAF_USDA=22.353
NC_035087.1	78150568	.	A	G	.	.	MAF_USDA=9.412
NC_035087.1	78150569	.	A	G	.	.	MAF_USDA=3.279
NC_035087.1	78150597	.	G	A	.	.	MAF_INRAE=36.842;MAF_USDA=37.5
NC_035087.1	78150602	.	A	G	.	.	MAF_USDA=6.471
NC_035087.1	78150607	.	C	T	.	.	MAF_USDA=4.118
NC_035087.1	78150608	.	G	A	.	.	MAF_USDA=3.571
NC_035087.1	78150609	.	A	G	.	.	MAF_USDA=4.167
NC_035087.1	78150610	.	A	G	.	.	MAF_USDA=4.167
NC_035087.1	78150611	.	A	G	.	.	MAF_USDA=4.167
NC_035087.1	78150617	.	A	T	.	.	MAF_INRAE=9.494;MAF_USDA=4.098
NC_035087.1	78150629	.	T	A	.	.	MAF_USDA=1.639
NC_035087.1	78150634	.	C	A	.	.	MAF_INRAE=15.789;MAF_USDA=37.5
NC_035087.1	78150645	.	T	C	.	.	MAF_USDA=1.639
NC_035087.1	78150647	.	G	A	.	.	MAF_INRAE=19.62;MAF_USDA=4.706
NC_035087.1	78150780	.	T	C	.	.	MAF_INRAE=16.456;MAF_USDA=9.836
NC_035087.1	78150808	.	A	G	.	.	MAF_INRAE=42.105;MAF_USDA=13.529
NC_035087.1	78150841	.	G	C	.	.	MAF_INRAE=7.5;MAF_USDA=20.0
NC_035087.1	78150863	.	G	A	.	.	MAF_INRAE=42.105;MAF_USDA=28.824
NC_035087.1	78150899	.	G	T	.	.	MAF_USDA=2.459
NC_035087.1	78150908	.	T	C	.	.	MAF_USDA=1.639
NC_035087.1	78150935	.	T	C	.	.	MAF_USDA=5.738
NC_035087.1	78153850	.	C	A	.	.	MAF_USDA=2.5
NC_035087.1	78153915	.	C	G	.	.	MAF_USDA=5.294
NC_035087.1	78153926	.	C	A	.	.	MAF_USDA=3.279
NC_035087.1	78153937	.	C	T	.	.	MAF_INRAE=5.263;MAF_USDA=2.083
NC_035087.1	78153955	.	C	T	.	.	MAF_USDA=1.639
NC_035087.1	78153956	.	T	G	.	.	MAF_INRAE=23.418
NC_035087.1	78154106	.	G	A	.	.	MAF_USDA=2.459
NC_035087.1	78154167	.	T	A	.	.	MAF_INRAE=15.19;MAF_USDA=23.529
NC_035087.1	78154216	.	T	C	.	.	MAF_INRAE=10.526
NC_035087.1	78154282	.	G	A	.	.	MAF_USDA=2.459
NC_035087.1	78154315	.	G	C	.	.	MAF_USDA=2.459
NC_035087.1	78154327	.	A	T	.	.	MAF_INRAE=17.089;MAF_USDA=6.557
NC_035087.1	78154353	.	G	A	.	.	MAF_INRAE=39.241;MAF_USDA=38.824
NC_035087.1	78154407	.	C	A	.	.	MAF_USDA=4.098
NC_035087.1	78154446	.	T	G	.	.	MAF_USDA=8.235
NC_035087.1	78154447	.	A	G	.	.	MAF_INRAE=10.526;MAF_USDA=27.869
NC_035087.1	78154486	.	C	T	.	.	MAF_INRAE=22.152;MAF_USDA=29.412
NC_035087.1	78154574	.	A	C	.	.	MAF_INRAE=29.167;MAF_USDA=30.0
NC_035087.1	78154575	.	A	C	.	.	MAF_USDA=27.049
NC_035087.1	78154619	.	C	G	.	.	MAF_USDA=1.639
NC_035087.1	78154624	.	G	T	.	.	MAF_INRAE=10.526;MAF_USDA=23.529
NC_035087.1	78154697	.	G	T	.	.	MAF_INRAE=41.139
NC_035087.1	78154698	.	G	T	.	.	MAF_INRAE=42.5;MAF_USDA=6.471
NC_035087.1	78154713	.	T	G	.	.	MAF_USDA=1.639
NC_035087.1	78154744	.	G	T	.	.	MAF_INRAE=15.0
NC_035087.1	78154774	.	A	T	.	.	MAF_INRAE=29.747;MAF_USDA=27.059
NC_035087.1	78154870	.	C	A	.	.	MAF_INRAE=24.684
NC_035087.1	78154874	.	A	G	.	.	MAF_USDA=22.951
NC_035087.1	78154952	.	G	A	.	.	MAF_USDA=4.918
NC_035087.1	78154992	.	G	T	.	.	MAF_INRAE=10.526;MAF_USDA=5.738
NC_035087.1	78155000	.	A	T	.	.	MAF_USDA=4.167
NC_035087.1	78155017	.	C	T	.	.	MAF_INRAE=39.241;MAF_USDA=34.118
NC_035087.1	78155019	.	A	T	.	.	MAF_USDA=5.738
NC_035087.1	78155034	.	A	C	.	.	MAF_USDA=5.738
NC_035087.1	78155045	.	C	A	.	.	MAF_INRAE=39.241;MAF_USDA=34.118
NC_035087.1	78155086	.	C	A	.	.	MAF_INRAE=5.0;MAF_USDA=6.25
NC_035087.1	78155139	.	T	G	.	.	MAF_INRAE=24.684;MAF_USDA=6.471
NC_035087.1	78155162	.	G	A	.	.	MAF_USDA=3.279
NC_035087.1	78155169	.	G	T	.	.	MAF_USDA=5.738
NC_035087.1	78155228	.	T	G	.	.	MAF_USDA=2.459
NC_035087.1	78155251	.	G	T	.	.	MAF_INRAE=10.526;MAF_USDA=13.115
NC_035087.1	78155266	.	G	A	.	.	MAF_INRAE=10.526;MAF_USDA=13.115
NC_035087.1	78155277	.	A	G	.	.	MAF_INRAE=25.316;MAF_USDA=1.765
NC_035087.1	78155281	.	G	T	.	.	MAF_INRAE=10.526;MAF_USDA=14.754
NC_035087.1	78155295	.	G	A	.	.	MAF_USDA=13.115
NC_035087.1	78155299	.	A	G	.	.	MAF_USDA=1.639
NC_035087.1	78155323	.	T	C	.	.	MAF_USDA=1.639
NC_035087.1	78155359	.	A	C	.	.	MAF_USDA=2.459
NC_035087.1	78155370	.	C	A	.	.	MAF_USDA=3.279
NC_035087.1	78155480	.	A	C	.	.	MAF_USDA=8.333
NC_035087.1	78155483	.	T	A	.	.	MAF_INRAE=5.833
NC_035087.1	78155486	.	C	G	.	.	MAF_INRAE=17.089;MAF_USDA=6.557
NC_035087.1	78155498	.	A	C	.	.	MAF_INRAE=10.526;MAF_USDA=5.738
NC_035087.1	78155505	.	A	C	.	.	MAF_USDA=2.083
NC_035087.1	78155510	.	C	A	.	.	MAF_INRAE=10.526;MAF_USDA=14.754
NC_035087.1	78155516	.	G	T	.	.	MAF_USDA=3.279
NC_035087.1	78155519	.	C	T	.	.	MAF_USDA=4.098
NC_035087.1	78155525	.	A	G	.	.	MAF_INRAE=32.278;MAF_USDA=40.0
NC_035087.1	78155535	.	A	G	.	.	MAF_INRAE=24.684;MAF_USDA=10.0
NC_035087.1	78155547	.	G	A	.	.	MAF_USDA=4.098
NC_035087.1	78155565	.	C	T	.	.	MAF_USDA=3.279
NC_035087.1	78155568	.	T	C	.	.	MAF_USDA=5.738
NC_035087.1	78155580	.	G	A	.	.	MAF_USDA=2.459
NC_035087.1	78155632	.	T	C	.	.	MAF_INRAE=36.709;MAF_USDA=18.333
NC_035087.1	78155648	.	G	A	.	.	MAF_USDA=12.5
NC_035087.1	78155651	.	A	G	.	.	MAF_USDA=12.5
NC_035087.1	78155661	.	C	T	.	.	MAF_USDA=1.667
NC_035087.1	78155669	.	C	A	.	.	MAF_USDA=4.167
NC_035087.1	78155674	.	T	A	.	.	MAF_USDA=2.5
NC_035087.1	78155675	.	A	T	.	.	MAF_USDA=2.5
NC_035087.1	78155693	.	A	G	.	.	MAF_INRAE=43.671;MAF_USDA=48.81
NC_035087.1	78155713	.	A	G	.	.	MAF_USDA=3.39
NC_035087.1	78155731	.	C	A	.	.	MAF_INRAE=17.089;MAF_USDA=6.78
NC_035087.1	78155734	.	A	T	.	.	MAF_USDA=4.217
NC_035087.1	78155768	.	G	A	.	.	MAF_USDA=10.833
NC_035087.1	78155775	.	A	G	.	.	MAF_INRAE=24.684;MAF_USDA=19.643
NC_035087.1	78155801	.	A	G	.	.	MAF_INRAE=27.215;MAF_USDA=28.313
NC_035087.1	78155818	.	A	G	.	.	MAF_USDA=1.205
NC_035087.1	78155824	.	T	G	.	.	MAF_INRAE=22.785;MAF_USDA=18.072
NC_035087.1	78155849	.	A	G	.	.	MAF_USDA=2.542
NC_035087.1	78155858	.	C	T	.	.	MAF_INRAE=10.526;MAF_USDA=6.78
NC_035087.1	78155922	.	G	A	.	.	MAF_USDA=4.217
NC_035087.1	78155947	.	C	T	.	.	MAF_INRAE=15.0;MAF_USDA=13.559
NC_035087.1	78155964	.	T	A	.	.	MAF_INRAE=13.924;MAF_USDA=26.271
NC_035087.1	78155965	.	A	T	.	.	MAF_INRAE=15.0;MAF_USDA=26.271
NC_035087.1	78155980	.	T	A	.	.	MAF_USDA=8.475
NC_035087.1	78155983	.	C	T	.	.	MAF_INRAE=30.833;MAF_USDA=3.39
NC_035087.1	78155984	.	A	T	.	.	MAF_INRAE=30.833;MAF_USDA=3.39
NC_035087.1	78155993	.	T	A	.	.	MAF_INRAE=30.833
NC_035087.1	78156005	.	C	T	.	.	MAF_INRAE=5.263;MAF_USDA=3.39
NC_035087.1	78156013	.	G	C	.	.	MAF_USDA=11.864
NC_035087.1	78156014	.	T	C	.	.	MAF_USDA=1.807
NC_035087.1	78156038	.	A	T	.	.	MAF_INRAE=27.215;MAF_USDA=6.78
NC_035087.1	78156046	.	C	T	.	.	MAF_USDA=5.932
NC_035087.1	78156048	.	G	T	.	.	MAF_INRAE=10.526;MAF_USDA=5.932
NC_035087.1	78156080	.	T	C	.	.	MAF_USDA=4.167
NC_035087.1	78156224	.	T	G	.	.	MAF_INRAE=41.772;MAF_USDA=46.386
NC_035087.1	78156264	.	G	T	.	.	MAF_USDA=4.167
NC_035087.1	78156303	.	G	C	.	.	MAF_INRAE=21.667;MAF_USDA=18.824
NC_035087.1	78156316	.	G	C	.	.	MAF_INRAE=18.987;MAF_USDA=27.059
NC_035087.1	78156321	.	G	A	.	.	MAF_USDA=1.639
NC_035087.1	78156325	.	G	T	.	.	MAF_USDA=1.639
NC_035087.1	78156334	.	C	A	.	.	MAF_INRAE=20.833;MAF_USDA=21.176
NC_035087.1	78156356	.	A	G	.	.	MAF_INRAE=18.354;MAF_USDA=12.5
NC_035087.1	78156358	.	A	C	.	.	MAF_INRAE=20.833;MAF_USDA=21.176
NC_035087.1	78156371	.	G	T	.	.	MAF_INRAE=20.833;MAF_USDA=17.059
NC_035087.1	78156389	.	A	G	.	.	MAF_USDA=3.279
NC_035087.1	78156529	.	T	C	.	.	MAF_USDA=15.882
NC_035087.1	78156536	.	C	A	.	.	MAF_INRAE=35.0
NC_035087.1	78156566	.	G	A	.	.	MAF_INRAE=18.333;MAF_USDA=17.647
NC_035087.1	78156598	.	G	T	.	.	MAF_USDA=7.059
NC_035087.1	78156627	.	C	T	.	.	MAF_USDA=4.167
NC_035087.1	78158412	.	G	T	.	.	MAF_USDA=10.843
NC_035087.1	78158417	.	A	C	.	.	MAF_INRAE=49.167;MAF_USDA=6.25
NC_035087.1	78158421	.	T	C	.	.	MAF_INRAE=30.38;MAF_USDA=27.381
NC_035087.1	78158441	.	C	A	.	.	MAF_USDA=7.143
NC_035087.1	78158470	.	T	C	.	.	MAF_INRAE=29.114;MAF_USDA=28.824
NC_035087.1	78158504	.	C	G	.	.	MAF_INRAE=5.263;MAF_USDA=6.471
NC_035087.1	78158505	.	T	C	.	.	MAF_INRAE=29.114;MAF_USDA=27.647
NC_035087.1	78158527	.	C	G	.	.	MAF_USDA=4.118
NC_035087.1	78158530	.	C	G	.	.	MAF_INRAE=48.734;MAF_USDA=10.0
NC_035087.1	78158543	.	T	C	.	.	MAF_USDA=8.333
NC_035087.1	78158547	.	C	T	.	.	MAF_INRAE=25.833
NC_035087.1	78158548	.	A	T	.	.	MAF_INRAE=25.833
NC_035087.1	78158612	.	C	T	.	.	MAF_INRAE=27.215;MAF_USDA=30.0
NC_035087.1	78158619	.	T	G	.	.	MAF_INRAE=27.848;MAF_USDA=29.412
NC_035087.1	78158638	.	G	T	.	.	MAF_INRAE=10.759;MAF_USDA=5.738
NC_035087.1	78158642	.	T	G	.	.	MAF_INRAE=27.5;MAF_USDA=28.235
NC_035087.1	78158658	.	C	T	.	.	MAF_INRAE=27.5
NC_035087.1	78158666	.	A	G	.	.	MAF_INRAE=28.481;MAF_USDA=29.412
NC_035087.1	78158686	.	G	T	.	.	MAF_USDA=4.118
NC_035087.1	78158718	.	T	C	.	.	MAF_INRAE=29.114;MAF_USDA=30.0
NC_035087.1	78158719	.	G	A	.	.	MAF_INRAE=28.333;MAF_USDA=12.5
NC_035087.1	78158728	.	G	T	.	.	MAF_INRAE=29.114;MAF_USDA=30.0
NC_035087.1	78158776	.	C	T	.	.	MAF_INRAE=18.354;MAF_USDA=27.647
NC_035087.1	78158778	.	C	A	.	.	MAF_INRAE=3.797;MAF_USDA=8.333
NC_035087.1	78158780	.	T	A	.	.	MAF_INRAE=3.333;MAF_USDA=8.333
NC_035087.1	78158794	.	C	T	.	.	MAF_INRAE=18.354;MAF_USDA=27.059
NC_035087.1	78158795	.	A	G	.	.	MAF_INRAE=3.333;MAF_USDA=11.176
NC_035087.1	78158823	.	G	T	.	.	MAF_INRAE=28.481;MAF_USDA=29.412
NC_035087.1	78158833	.	G	A	.	.	MAF_INRAE=32.911;MAF_USDA=31.765
NC_035087.1	78158835	.	A	G	.	.	MAF_INRAE=29.747;MAF_USDA=30.0
NC_035087.1	78158986	.	T	A	.	.	MAF_USDA=1.695
NC_035087.1	78158999	.	A	C	.	.	MAF_USDA=11.176
NC_035087.1	78159027	.	T	G	.	.	MAF_INRAE=29.114;MAF_USDA=28.824
NC_035087.1	78159067	.	C	T	.	.	MAF_USDA=1.639
NC_035087.1	78159265	.	A	C	.	.	MAF_INRAE=5.833;MAF_USDA=5.738
NC_035087.1	78159302	.	T	C	.	.	MAF_INRAE=28.481;MAF_USDA=28.824
NC_035087.1	78159325	.	A	C	.	.	MAF_INRAE=10.526;MAF_USDA=6.548
NC_035087.1	78159336	.	T	C	.	.	MAF_INRAE=5.833;MAF_USDA=10.588
NC_035087.1	78159408	.	T	C	.	.	MAF_USDA=10.417
NC_035087.1	78159409	.	C	T	.	.	MAF_USDA=12.5
NC_035087.1	78159473	.	C	G	.	.	MAF_USDA=10.417
NC_035087.1	78159541	.	T	G	.	.	MAF_USDA=12.5
NC_035087.1	78160180	.	T	G	.	.	MAF_USDA=12.5
NC_035087.1	78160368	.	A	C	.	.	MAF_USDA=2.459
NC_035087.1	78160398	.	A	T	.	.	MAF_INRAE=36.842;MAF_USDA=45.882
NC_035087.1	78160499	.	A	G	.	.	MAF_INRAE=18.987;MAF_USDA=25.882
NC_035087.1	78160507	.	C	T	.	.	MAF_USDA=1.639
NC_035087.1	78160508	.	G	A	.	.	MAF_USDA=1.639
NC_035087.1	78160520	.	A	C	.	.	MAF_INRAE=35.443;MAF_USDA=28.235
NC_035087.1	78160555	.	A	C	.	.	MAF_INRAE=31.579
NC_035087.1	78160562	.	T	C	.	.	MAF_INRAE=10.526;MAF_USDA=25.882
NC_035087.1	78160566	.	T	A	.	.	MAF_USDA=4.918
NC_035087.1	78160587	.	C	A	.	.	MAF_USDA=1.639
NC_035087.1	78160628	.	G	T	.	.	MAF_INRAE=6.667;MAF_USDA=5.738
NC_035087.1	78160666	.	G	T	.	.	MAF_USDA=13.934
NC_035087.1	78160682	.	A	T	.	.	MAF_INRAE=32.911;MAF_USDA=30.588
NC_035087.1	78160690	.	T	A	.	.	MAF_INRAE=31.579;MAF_USDA=29.412
NC_035087.1	78160691	.	T	G	.	.	MAF_USDA=29.412
NC_035087.1	78160707	.	G	A	.	.	MAF_INRAE=32.911;MAF_USDA=31.765
NC_035087.1	78160765	.	T	A	.	.	MAF_INRAE=18.987;MAF_USDA=25.294
NC_035087.1	78162438	.	A	C	.	.	MAF_USDA=32.609
NC_035087.1	78162553	.	A	G	.	.	MAF_USDA=42.262
NC_035087.1	78162585	.	A	T	.	.	MAF_USDA=4.167
NC_035087.1	78162616	.	A	T	.	.	MAF_USDA=13.529
NC_035087.1	78162617	.	G	T	.	.	MAF_USDA=12.941
NC_035087.1	78162619	.	A	G	.	.	MAF_USDA=17.059
NC_035087.1	78162626	.	A	T	.	.	MAF_USDA=17.059
NC_035087.1	78162675	.	G	C	.	.	MAF_INRAE=5.263;MAF_USDA=21.176
NC_035087.1	78162676	.	C	G	.	.	MAF_USDA=21.176
NC_035087.1	78162820	.	T	C	.	.	MAF_INRAE=48.101;MAF_USDA=1.176
NC_035087.1	78162829	.	G	T	.	.	MAF_INRAE=18.987;MAF_USDA=30.0
NC_035087.1	78162994	.	G	T	.	.	MAF_INRAE=15.19;MAF_USDA=29.167
NC_035087.1	78162995	.	A	G	.	.	MAF_INRAE=14.167;MAF_USDA=29.167
NC_035087.1	78162999	.	A	G	.	.	MAF_USDA=2.5
NC_035087.1	78163052	.	A	G	.	.	MAF_INRAE=29.114;MAF_USDA=37.059
NC_035087.1	78163054	.	A	G	.	.	MAF_INRAE=33.333;MAF_USDA=35.882
NC_035087.1	78163055	.	A	G	.	.	MAF_USDA=13.529
NC_035087.1	78163090	.	G	A	.	.	MAF_USDA=5.738
NC_035087.1	78163162	.	C	T	.	.	MAF_USDA=1.639
NC_035087.1	78163178	.	A	G	.	.	MAF_USDA=4.918
NC_035087.1	78163188	.	A	C	.	.	MAF_INRAE=5.263;MAF_USDA=2.459
NC_035087.1	78163213	.	G	T	.	.	MAF_INRAE=10.526
NC_035087.1	78163228	.	A	T	.	.	MAF_INRAE=15.19;MAF_USDA=29.167
NC_035087.1	78163250	.	T	C	.	.	MAF_INRAE=12.658;MAF_USDA=24.706
NC_035087.1	78163270	.	C	A	.	.	MAF_USDA=1.639
NC_035087.1	78163305	.	C	T	.	.	MAF_USDA=13.934
NC_035087.1	78163333	.	A	C	.	.	MAF_INRAE=36.076;MAF_USDA=35.882
NC_035087.1	78163371	.	G	T	.	.	MAF_USDA=8.824
NC_035087.1	78163423	.	A	C	.	.	MAF_INRAE=20.886;MAF_USDA=48.824
NC_035087.1	78163426	.	G	T	.	.	MAF_INRAE=19.167;MAF_USDA=47.647
NC_035087.1	78163443	.	A	C	.	.	MAF_INRAE=21.053;MAF_USDA=31.765
NC_035087.1	78163446	.	G	A	.	.	MAF_INRAE=10.526
NC_035087.1	78163452	.	T	A	.	.	MAF_INRAE=1.667;MAF_USDA=14.754
NC_035087.1	78163462	.	C	A	.	.	MAF_INRAE=39.873;MAF_USDA=14.583
NC_035087.1	78163466	.	G	T	.	.	MAF_INRAE=37.5;MAF_USDA=14.583
NC_035087.1	78163490	.	T	G	.	.	MAF_INRAE=27.215;MAF_USDA=46.471
NC_035087.1	78163502	.	G	T	.	.	MAF_INRAE=27.215;MAF_USDA=45.882
NC_035087.1	78163590	.	C	T	.	.	MAF_INRAE=10.526
NC_035087.1	78163612	.	T	G	.	.	MAF_USDA=1.765
NC_035087.1	78163637	.	C	A	.	.	MAF_USDA=3.529
NC_035087.1	78163642	.	G	T	.	.	MAF_USDA=3.529
NC_035087.1	78163656	.	T	C	.	.	MAF_INRAE=10.526;MAF_USDA=3.529
NC_035087.1	78163684	.	C	T	.	.	MAF_INRAE=15.823;MAF_USDA=24.706
NC_035087.1	78163707	.	C	T	.	.	MAF_INRAE=15.823;MAF_USDA=27.647
NC_035087.1	78163728	.	C	T	.	.	MAF_USDA=7.377
NC_035087.1	78163737	.	G	A	.	.	MAF_INRAE=12.5;MAF_USDA=29.167
NC_035087.1	78163745	.	C	T	.	.	MAF_INRAE=12.5;MAF_USDA=25.294
NC_035087.1	78163747	.	A	G	.	.	MAF_INRAE=5.833;MAF_USDA=4.118
NC_035087.1	78163749	.	G	A	.	.	MAF_USDA=6.557
NC_035087.1	78163752	.	A	G	.	.	MAF_INRAE=12.5;MAF_USDA=27.083
NC_035087.1	78163779	.	G	T	.	.	MAF_INRAE=25.949;MAF_USDA=8.197
NC_035087.1	78163785	.	C	A	.	.	MAF_INRAE=24.167;MAF_USDA=11.475
NC_035087.1	78163866	.	G	C	.	.	MAF_INRAE=5.0
NC_035087.1	78163891	.	C	A	.	.	MAF_USDA=2.353
NC_035087.1	78163916	.	G	A	.	.	MAF_INRAE=15.823;MAF_USDA=27.059
NC_035087.1	78164063	.	C	T	.	.	MAF_USDA=2.459
NC_035087.1	78164086	.	C	G	.	.	MAF_USDA=1.639
NC_035087.1	78164123	.	A	T	.	.	MAF_USDA=4.167
NC_035087.1	78164177	.	A	G	.	.	MAF_INRAE=24.051;MAF_USDA=32.353
NC_035087.1	78164179	.	G	A	.	.	MAF_USDA=7.377
NC_035087.1	78164239	.	C	T	.	.	MAF_USDA=8.197
NC_035087.1	78164268	.	C	A	.	.	MAF_USDA=3.529
NC_035087.1	78164281	.	T	A	.	.	MAF_INRAE=10.526;MAF_USDA=3.529
NC_035087.1	78164315	.	T	A	.	.	MAF_USDA=2.459
NC_035087.1	78164392	.	G	A	.	.	MAF_USDA=8.197
NC_035087.1	78164409	.	G	A	.	.	MAF_USDA=4.167
NC_035087.1	78164454	.	T	G	.	.	MAF_USDA=22.917
NC_035087.1	78164476	.	C	T	.	.	MAF_USDA=25.0
NC_035087.1	78164480	.	G	T	.	.	MAF_USDA=47.917
NC_035087.1	78164498	.	T	A	.	.	MAF_USDA=6.557
NC_035087.1	78164528	.	C	T	.	.	MAF_USDA=33.333
NC_035087.1	78164529	.	G	A	.	.	MAF_USDA=1.667
NC_035087.1	78164532	.	T	G	.	.	MAF_INRAE=21.053;MAF_USDA=8.333
NC_035087.1	78164555	.	A	G	.	.	MAF_USDA=13.934
NC_035087.1	78164558	.	G	T	.	.	MAF_USDA=9.016
NC_035087.1	78164580	.	T	C	.	.	MAF_USDA=6.557
NC_035087.1	78164607	.	G	A	.	.	MAF_USDA=1.19
NC_035087.1	78164642	.	A	G	.	.	MAF_USDA=31.25
NC_035087.1	78164643	.	T	C	.	.	MAF_INRAE=3.165
NC_035087.1	78164655	.	A	G	.	.	MAF_INRAE=5.263
NC_035087.1	78164660	.	G	C	.	.	MAF_INRAE=1.667
NC_035087.1	78164668	.	A	G	.	.	MAF_USDA=6.25
NC_035087.1	78164669	.	T	C	.	.	MAF_USDA=8.434
NC_035087.1	78164682	.	T	C	.	.	MAF_USDA=7.627
NC_035087.1	78164733	.	A	G	.	.	MAF_INRAE=10.526
NC_035087.1	78167339	.	G	C	.	.	MAF_USDA=12.5
NC_035087.1	78167413	.	T	C	.	.	MAF_USDA=47.917
NC_035087.1	78167438	.	A	G	.	.	MAF_USDA=10.417
NC_035087.1	78167455	.	G	A	.	.	MAF_USDA=10.417
NC_035087.1	78167477	.	A	G	.	.	MAF_USDA=2.083
NC_035087.1	78167529	.	A	G	.	.	MAF_USDA=4.167
NC_035087.1	78167534	.	C	G	.	.	MAF_USDA=35.417
NC_035087.1	78167542	.	A	G	.	.	MAF_USDA=27.083
NC_035087.1	78167546	.	A	G	.	.	MAF_USDA=45.833
NC_035087.1	78167547	.	G	C	.	.	MAF_USDA=8.434
NC_035087.1	78167555	.	A	G	.	.	MAF_USDA=1.695
NC_035087.1	78167559	.	A	G	.	.	MAF_USDA=29.167
NC_035087.1	78167560	.	C	G	.	.	MAF_USDA=25.904
NC_035087.1	78167573	.	G	C	.	.	MAF_USDA=4.237
NC_035087.1	78167592	.	G	T	.	.	MAF_USDA=2.542
NC_035087.1	78167696	.	T	A	.	.	MAF_INRAE=36.842
NC_035087.1	78168342	.	A	G	.	.	MAF_USDA=12.5
NC_035087.1	78168358	.	A	T	.	.	MAF_USDA=33.333
NC_035087.1	78168558	.	A	T	.	.	MAF_USDA=4.167
NC_035087.1	78168562	.	G	A	.	.	MAF_USDA=5.738
NC_035087.1	78168593	.	G	A	.	.	MAF_USDA=21.765
NC_035087.1	78168619	.	A	G	.	.	MAF_USDA=19.88
NC_035087.1	78168621	.	A	G	.	.	MAF_USDA=5.932
NC_035087.1	78168710	.	G	A	.	.	MAF_INRAE=48.333;MAF_USDA=37.059
NC_035087.1	78168732	.	G	A	.	.	MAF_INRAE=5.696;MAF_USDA=9.412
NC_035087.1	78168748	.	A	G	.	.	MAF_INRAE=5.063;MAF_USDA=9.412
NC_035087.1	78168848	.	A	G	.	.	MAF_INRAE=6.962;MAF_USDA=8.333
NC_035087.1	78168881	.	G	A	.	.	MAF_USDA=1.176
NC_035087.1	78168908	.	C	G	.	.	MAF_INRAE=38.608;MAF_USDA=14.706
NC_035087.1	78168967	.	C	T	.	.	MAF_USDA=10.417
NC_035087.1	78169087	.	A	C	.	.	MAF_INRAE=20.253;MAF_USDA=16.471
NC_035087.1	78169141	.	C	T	.	.	MAF_USDA=2.459
NC_035087.1	78169142	.	G	A	.	.	MAF_USDA=3.279
NC_035087.1	78169214	.	G	T	.	.	MAF_USDA=1.639
NC_035087.1	78169280	.	A	G	.	.	MAF_USDA=4.098
NC_035087.1	78169359	.	C	G	.	.	MAF_INRAE=17.722;MAF_USDA=39.412
NC_035087.1	78169376	.	A	G	.	.	MAF_INRAE=25.949;MAF_USDA=40.588
NC_035087.1	78169381	.	T	C	.	.	MAF_INRAE=24.684;MAF_USDA=20.588
NC_035087.1	78169446	.	A	T	.	.	MAF_USDA=1.639
NC_035087.1	78169447	.	C	T	.	.	MAF_USDA=1.639
NC_035087.1	78169603	.	G	A	.	.	MAF_USDA=12.5
NC_035087.1	78169676	.	G	A	.	.	MAF_USDA=2.941
NC_035087.1	78169975	.	T	C	.	.	MAF_USDA=1.639
NC_035087.1	78169992	.	A	T	.	.	MAF_USDA=1.639
NC_035087.1	78170066	.	A	G	.	.	MAF_INRAE=6.667;MAF_USDA=2.083
NC_035087.1	78170099	.	G	T	.	.	MAF_USDA=2.459
NC_035087.1	78170103	.	A	G	.	.	MAF_USDA=1.639
NC_035087.1	78170107	.	C	A	.	.	MAF_INRAE=4.43;MAF_USDA=1.639
NC_035087.1	78170109	.	T	C	.	.	MAF_INRAE=43.038;MAF_USDA=18.824
NC_035087.1	78170216	.	C	T	.	.	MAF_USDA=1.639
NC_035087.1	78170228	.	G	T	.	.	MAF_USDA=8.333
NC_035087.1	78170256	.	A	C	.	.	MAF_INRAE=7.595;MAF_USDA=8.235
NC_035087.1	78170259	.	A	C	.	.	MAF_USDA=1.639
NC_035087.1	78170289	.	T	C	.	.	MAF_INRAE=47.468;MAF_USDA=29.508
NC_035087.1	78170290	.	G	A	.	.	MAF_INRAE=41.667;MAF_USDA=35.246
NC_035087.1	78170448	.	G	T	.	.	MAF_USDA=2.083
NC_035087.1	78170484	.	A	T	.	.	MAF_INRAE=45.57;MAF_USDA=24.706
NC_035087.1	78170648	.	T	A	.	.	MAF_USDA=1.639
NC_035087.1	78170664	.	C	A	.	.	MAF_INRAE=34.167;MAF_USDA=15.882
NC_035087.1	78170666	.	T	G	.	.	MAF_INRAE=5.263
NC_035087.1	78170673	.	T	C	.	.	MAF_INRAE=5.063;MAF_USDA=2.083
NC_035087.1	78170717	.	C	A	.	.	MAF_USDA=2.459
NC_035087.1	78170763	.	C	T	.	.	MAF_USDA=1.639
NC_035087.1	78170845	.	T	A	.	.	MAF_INRAE=47.5
NC_035087.1	78170846	.	A	T	.	.	MAF_INRAE=49.167
NC_035087.1	78170847	.	A	T	.	.	MAF_INRAE=29.114;MAF_USDA=6.25
NC_035087.1	78170848	.	A	T	.	.	MAF_INRAE=28.333;MAF_USDA=6.25
NC_035087.1	78170861	.	A	G	.	.	MAF_USDA=5.294
NC_035087.1	78170862	.	C	A	.	.	MAF_USDA=5.294
NC_035087.1	78170863	.	C	G	.	.	MAF_USDA=3.279
NC_035087.1	78170884	.	A	G	.	.	MAF_USDA=6.471
NC_035087.1	78170887	.	A	T	.	.	MAF_USDA=1.639
NC_035087.1	78170932	.	G	C	.	.	MAF_INRAE=46.835;MAF_USDA=35.294
NC_035087.1	78170950	.	A	C	.	.	MAF_USDA=1.765
NC_035087.1	78170966	.	A	C	.	.	MAF_INRAE=44.937;MAF_USDA=37.059
NC_035087.1	78170981	.	C	T	.	.	MAF_INRAE=43.671;MAF_USDA=23.529
NC_035087.1	78171020	.	T	A	.	.	MAF_USDA=2.083
NC_035087.1	78171041	.	C	T	.	.	MAF_INRAE=39.241;MAF_USDA=48.235
NC_035087.1	78171045	.	T	G	.	.	MAF_USDA=20.588
NC_035087.1	78171055	.	C	A	.	.	MAF_INRAE=6.329;MAF_USDA=35.294
NC_035087.1	78171128	.	T	A	.	.	MAF_USDA=2.459
NC_035087.1	78171179	.	G	C	.	.	MAF_INRAE=45.57;MAF_USDA=28.824
NC_035087.1	78171189	.	G	A	.	.	MAF_INRAE=5.263;MAF_USDA=3.529
NC_035087.1	78171228	.	T	G	.	.	MAF_INRAE=36.842;MAF_USDA=30.0
NC_035087.1	78171255	.	G	A	.	.	MAF_USDA=1.639
NC_035087.1	78171270	.	A	T	.	.	MAF_USDA=8.235
NC_035087.1	78171272	.	A	C	.	.	MAF_USDA=7.647
NC_035087.1	78171281	.	T	G	.	.	MAF_INRAE=18.354;MAF_USDA=24.118
NC_035087.1	78171296	.	G	A	.	.	MAF_USDA=4.118
NC_035087.1	78171311	.	A	G	.	.	MAF_USDA=17.059
NC_035087.1	78171313	.	T	A	.	.	MAF_USDA=3.279
NC_035087.1	78171317	.	A	T	.	.	MAF_USDA=8.696
NC_035087.1	78171328	.	G	A	.	.	MAF_USDA=8.696
NC_035087.1	78171344	.	C	A	.	.	MAF_USDA=4.31
NC_035087.1	78171353	.	T	G	.	.	MAF_USDA=34.783
NC_035087.1	78171400	.	G	A	.	.	MAF_USDA=9.639
NC_035087.1	78171414	.	T	A	.	.	MAF_USDA=11.765
NC_035087.1	78171416	.	C	A	.	.	MAF_USDA=10.0
NC_035087.1	78171425	.	T	G	.	.	MAF_INRAE=5.263;MAF_USDA=12.941
NC_035087.1	78171440	.	G	A	.	.	MAF_USDA=5.294
NC_035087.1	78171477	.	G	A	.	.	MAF_USDA=25.0
NC_035087.1	78171489	.	C	T	.	.	MAF_USDA=2.459
NC_035087.1	78171497	.	T	A	.	.	MAF_USDA=6.557
NC_035087.1	78171529	.	T	A	.	.	MAF_USDA=1.639
NC_035087.1	78171535	.	T	A	.	.	MAF_USDA=10.588
NC_035087.1	78171540	.	C	G	.	.	MAF_USDA=11.176
NC_035087.1	78171546	.	T	G	.	.	MAF_INRAE=27.848;MAF_USDA=24.706
NC_035087.1	78171547	.	C	T	.	.	MAF_INRAE=25.0;MAF_USDA=25.882
NC_035087.1	78171563	.	G	A	.	.	MAF_USDA=6.25
NC_035087.1	78171566	.	C	T	.	.	MAF_INRAE=47.468;MAF_USDA=23.529
NC_035087.1	78171655	.	A	T	.	.	MAF_USDA=5.294
NC_035087.1	78171718	.	C	T	.	.	MAF_USDA=2.459
NC_035087.1	78171753	.	C	T	.	.	MAF_USDA=11.176
NC_035087.1	78171839	.	A	G	.	.	MAF_USDA=5.882
NC_035087.1	78171856	.	T	C	.	.	MAF_USDA=25.0
NC_035087.1	78171885	.	C	T	.	.	MAF_USDA=8.235
NC_035087.1	78171913	.	C	T	.	.	MAF_USDA=2.459
NC_035087.1	78172008	.	C	T	.	.	MAF_INRAE=8.861;MAF_USDA=16.471
NC_035087.1	78172020	.	G	A	.	.	MAF_INRAE=37.975;MAF_USDA=13.529
NC_035087.1	78172046	.	A	G	.	.	MAF_INRAE=8.228;MAF_USDA=8.824
NC_035087.1	78172065	.	A	G	.	.	MAF_INRAE=12.658;MAF_USDA=26.471
NC_035087.1	78172067	.	A	G	.	.	MAF_INRAE=5.0
NC_035087.1	78172069	.	G	A	.	.	MAF_USDA=1.639
NC_035087.1	78172073	.	A	T	.	.	MAF_USDA=1.639
NC_035087.1	78172096	.	A	C	.	.	MAF_USDA=5.882
NC_035087.1	78172099	.	T	A	.	.	MAF_USDA=14.583
NC_035087.1	78172100	.	A	T	.	.	MAF_USDA=14.583
NC_035087.1	78172102	.	T	C	.	.	MAF_USDA=39.583
NC_035087.1	78172105	.	T	C	.	.	MAF_USDA=16.667
NC_035087.1	78172112	.	G	A	.	.	MAF_INRAE=5.263;MAF_USDA=18.75
NC_035087.1	78172125	.	C	A	.	.	MAF_USDA=1.639
NC_035087.1	78172172	.	A	C	.	.	MAF_INRAE=5.263
NC_035087.1	78172179	.	A	C	.	.	MAF_USDA=29.167
NC_035087.1	78172198	.	A	C	.	.	MAF_USDA=36.957
NC_035087.1	78172215	.	A	G	.	.	MAF_USDA=18.182
NC_035087.1	78174303	.	G	A	.	.	MAF_INRAE=10.526
NC_035087.1	78174747	.	A	T	.	.	MAF_INRAE=43.671;MAF_USDA=20.0
NC_035087.1	78174765	.	G	A	.	.	MAF_INRAE=8.228;MAF_USDA=21.176
NC_035087.1	78174773	.	T	A	.	.	MAF_INRAE=8.228;MAF_USDA=21.176
NC_035087.1	78174797	.	C	T	.	.	MAF_INRAE=6.962;MAF_USDA=14.118
NC_035087.1	78174821	.	G	A	.	.	MAF_INRAE=9.494;MAF_USDA=24.118
NC_035087.1	78174836	.	G	T	.	.	MAF_USDA=8.333
NC_035087.1	78174864	.	T	C	.	.	MAF_INRAE=9.494;MAF_USDA=22.353
NC_035087.1	78174883	.	G	T	.	.	MAF_INRAE=9.494
NC_035087.1	78174966	.	G	A	.	.	MAF_INRAE=7.595;MAF_USDA=20.588
NC_035087.1	78174981	.	T	A	.	.	MAF_USDA=3.279
NC_035087.1	78174986	.	A	T	.	.	MAF_USDA=25.0
NC_035087.1	78175034	.	C	A	.	.	MAF_INRAE=6.962;MAF_USDA=31.25
NC_035087.1	78175043	.	A	C	.	.	MAF_INRAE=6.962;MAF_USDA=18.235
NC_035087.1	78175055	.	A	T	.	.	MAF_USDA=4.167
NC_035087.1	78175056	.	C	T	.	.	MAF_USDA=6.25
NC_035087.1	78175061	.	G	C	.	.	MAF_INRAE=7.595;MAF_USDA=29.167
NC_035087.1	78175073	.	T	G	.	.	MAF_USDA=3.279
NC_035087.1	78175080	.	G	A	.	.	MAF_INRAE=2.532;MAF_USDA=1.639
NC_035087.1	78175100	.	G	A	.	.	MAF_USDA=6.471
NC_035087.1	78175107	.	A	T	.	.	MAF_INRAE=9.494;MAF_USDA=21.176
NC_035087.1	78175115	.	G	A	.	.	MAF_USDA=4.118
NC_035087.1	78175116	.	A	C	.	.	MAF_USDA=4.118
NC_035087.1	78175126	.	G	C	.	.	MAF_INRAE=9.167
NC_035087.1	78175140	.	C	T	.	.	MAF_USDA=20.492
NC_035087.1	78175186	.	G	A	.	.	MAF_INRAE=10.127;MAF_USDA=24.706
NC_035087.1	78175188	.	G	A	.	.	MAF_INRAE=43.671;MAF_USDA=24.706
NC_035087.1	78175264	.	C	T	.	.	MAF_INRAE=10.526;MAF_USDA=13.529
NC_035087.1	78175269	.	T	G	.	.	MAF_INRAE=10.526;MAF_USDA=12.941
NC_035087.1	78175356	.	C	G	.	.	MAF_USDA=4.118
NC_035087.1	78175383	.	C	T	.	.	MAF_INRAE=10.526;MAF_USDA=10.588
NC_035087.1	78175411	.	G	T	.	.	MAF_INRAE=10.526;MAF_USDA=12.941
NC_035087.1	78175420	.	G	T	.	.	MAF_USDA=12.941
NC_035087.1	78175421	.	C	A	.	.	MAF_USDA=3.529
NC_035087.1	78175436	.	C	T	.	.	MAF_USDA=1.639
NC_035087.1	78175441	.	TGTGGGAAGCT	TGTGGGAAGCG	.	.	MAF_USDA=34.783
NC_035087.1	78175457	.	A	C	.	.	MAF_USDA=6.25
NC_035087.1	78175491	.	G	A	.	.	MAF_USDA=21.429
NC_035087.1	78175526	.	C	T	.	.	MAF_USDA=25.0
NC_035087.1	78176736	.	C	T	.	.	MAF_INRAE=5.263;MAF_USDA=10.417
NC_035087.1	78176777	.	T	G	.	.	MAF_USDA=4.098
NC_035087.1	78176853	.	T	C	.	.	MAF_INRAE=2.632
NC_035087.1	78177551	.	A	G	.	.	MAF_USDA=3.279
NC_035087.1	78177552	.	G	A	.	.	MAF_USDA=4.098
NC_035087.1	78177558	.	G	T	.	.	MAF_USDA=6.471
NC_035087.1	78177560	.	T	G	.	.	MAF_INRAE=5.263;MAF_USDA=3.529
NC_035087.1	78177570	.	C	A	.	.	MAF_USDA=40.0
NC_035087.1	78177596	.	T	A	.	.	MAF_USDA=2.459
NC_035087.1	78177598	.	G	T	.	.	MAF_INRAE=10.526;MAF_USDA=11.765
NC_035087.1	78177605	.	A	G	.	.	MAF_USDA=2.459
NC_035087.1	78177616	.	G	T	.	.	MAF_USDA=1.639
NC_035087.1	78177632	.	C	T	.	.	MAF_USDA=5.882
NC_035087.1	78177634	.	C	G	.	.	MAF_INRAE=15.789;MAF_USDA=29.167
NC_035087.1	78177635	.	G	A	.	.	MAF_USDA=1.639
NC_035087.1	78177657	.	G	A	.	.	MAF_USDA=7.647
NC_035087.1	78177661	.	G	A	.	.	MAF_INRAE=6.962;MAF_USDA=26.471
NC_035087.1	78177666	.	C	T	.	.	MAF_INRAE=6.962;MAF_USDA=24.706
NC_035087.1	78177668	.	C	T	.	.	MAF_USDA=3.279
NC_035087.1	78177701	.	A	C	.	.	MAF_INRAE=4.167;MAF_USDA=34.706
NC_035087.1	78177773	.	T	G	.	.	MAF_USDA=3.279
NC_035087.1	78177848	.	T	C	.	.	MAF_INRAE=6.329;MAF_USDA=11.176
NC_035087.1	78177871	.	G	A	.	.	MAF_INRAE=17.5;MAF_USDA=45.833
NC_035087.1	78177893	.	C	A	.	.	MAF_USDA=3.333
NC_035087.1	78177901	.	G	A	.	.	MAF_INRAE=20.886;MAF_USDA=33.333
NC_035087.1	78177987	.	C	T	.	.	MAF_USDA=1.667
NC_035087.1	78178010	.	T	C	.	.	MAF_USDA=1.667
NC_035087.1	78178058	.	G	A	.	.	MAF_USDA=1.667
NC_035087.1	78178090	.	C	A	.	.	MAF_INRAE=21.519;MAF_USDA=2.41
NC_035087.1	78178139	.	T	C	.	.	MAF_USDA=2.5
NC_035087.1	78178252	.	C	A	.	.	MAF_USDA=1.667
NC_035087.1	78178295	.	G	A	.	.	MAF_INRAE=5.263;MAF_USDA=3.571
NC_035087.1	78178327	.	C	T	.	.	MAF_INRAE=4.167
NC_035087.1	78178414	.	G	A	.	.	MAF_USDA=1.667
NC_035087.1	78178437	.	G	A	.	.	MAF_USDA=4.762
NC_035087.1	78178443	.	G	T	.	.	MAF_USDA=3.333
NC_035087.1	78178527	.	A	G	.	.	MAF_USDA=1.695
NC_035087.1	78178539	.	C	A	.	.	MAF_USDA=1.807
NC_035087.1	78178574	.	C	T	.	.	MAF_INRAE=9.494;MAF_USDA=9.524
NC_035087.1	78178613	.	G	C	.	.	MAF_INRAE=8.861;MAF_USDA=9.524
NC_035087.1	78178617	.	A	C	.	.	MAF_INRAE=10.0;MAF_USDA=9.524
NC_035087.1	78178618	.	G	A	.	.	MAF_INRAE=10.0;MAF_USDA=9.524
NC_035087.1	78178680	.	C	T	.	.	MAF_INRAE=10.0
NC_035087.1	78178755	.	T	C	.	.	MAF_INRAE=7.5;MAF_USDA=7.738
NC_035087.1	78178756	.	G	A	.	.	MAF_INRAE=7.5;MAF_USDA=7.738
NC_035087.1	78178778	.	T	A	.	.	MAF_USDA=1.667
NC_035087.1	78178796	.	T	A	.	.	MAF_INRAE=10.833;MAF_USDA=9.167
NC_035087.1	78178821	.	T	A	.	.	MAF_USDA=2.083
NC_035087.1	78178850	.	T	G	.	.	MAF_USDA=1.667
NC_035087.1	78178866	.	C	A	.	.	MAF_INRAE=5.263;MAF_USDA=8.929
NC_035087.1	78178874	.	G	A	.	.	MAF_INRAE=9.494;MAF_USDA=9.524
NC_035087.1	78178876	.	A	T	.	.	MAF_INRAE=10.0
NC_035087.1	78178890	.	T	C	.	.	MAF_USDA=2.5
NC_035087.1	78178897	.	A	G	.	.	MAF_USDA=5.357
NC_035087.1	78178961	.	A	T	.	.	MAF_INRAE=5.263;MAF_USDA=3.571
NC_035087.1	78178962	.	C	T	.	.	MAF_USDA=3.571
NC_035087.1	78179001	.	T	C	.	.	MAF_INRAE=6.667;MAF_USDA=6.548
NC_035087.1	78179016	.	T	C	.	.	MAF_USDA=1.667
NC_035087.1	78179038	.	C	T	.	.	MAF_USDA=4.167
NC_035087.1	78179080	.	G	T	.	.	MAF_USDA=4.167
NC_035087.1	78179086	.	T	A	.	.	MAF_USDA=6.667
NC_035087.1	78179216	.	T	C	.	.	MAF_INRAE=10.0
NC_035087.1	78179234	.	A	C	.	.	MAF_USDA=1.19
NC_035087.1	78179247	.	C	A	.	.	MAF_USDA=1.667
NC_035087.1	78179248	.	A	G	.	.	MAF_USDA=1.667
NC_035087.1	78179274	.	A	G	.	.	MAF_INRAE=12.025;MAF_USDA=22.619
NC_035087.1	78179284	.	T	C	.	.	MAF_INRAE=43.671;MAF_USDA=19.643
NC_035087.1	78179312	.	C	T	.	.	MAF_USDA=2.083
NC_035087.1	78179349	.	A	G	.	.	MAF_INRAE=5.263;MAF_USDA=8.929
NC_035087.1	78179367	.	C	T	.	.	MAF_INRAE=40.506;MAF_USDA=17.262
NC_035087.1	78179394	.	T	G	.	.	MAF_INRAE=18.333;MAF_USDA=33.333
NC_035087.1	78179398	.	G	T	.	.	MAF_INRAE=10.0
NC_035087.1	78179403	.	A	T	.	.	MAF_INRAE=32.911;MAF_USDA=16.071
NC_035087.1	78179417	.	A	C	.	.	MAF_INRAE=32.278;MAF_USDA=15.476
NC_035087.1	78179424	.	C	A	.	.	MAF_INRAE=32.278;MAF_USDA=15.476
NC_035087.1	78179425	.	A	T	.	.	MAF_INRAE=40.0;MAF_USDA=25.595
NC_035087.1	78179456	.	C	T	.	.	MAF_USDA=1.807
NC_035087.1	78179481	.	G	A	.	.	MAF_USDA=1.667
NC_035087.1	78179565	.	T	C	.	.	MAF_INRAE=47.368;MAF_USDA=15.476
NC_035087.1	78179566	.	C	T	.	.	MAF_USDA=15.476
NC_035087.1	78179579	.	G	A	.	.	MAF_INRAE=36.842;MAF_USDA=33.333
NC_035087.1	78179645	.	A	G	.	.	MAF_INRAE=1.667
NC_035087.1	78179648	.	C	T	.	.	MAF_USDA=5.833
NC_035087.1	78179689	.	C	A	.	.	MAF_INRAE=47.368;MAF_USDA=15.476
NC_035087.1	78179705	.	A	C	.	.	MAF_INRAE=47.368;MAF_USDA=17.262
NC_035087.1	78179708	.	G	T	.	.	MAF_USDA=1.667
NC_035087.1	78179732	.	C	A	.	.	MAF_USDA=5.833
NC_035087.1	78179826	.	G	A	.	.	MAF_USDA=8.333
NC_035087.1	78179863	.	G	C	.	.	MAF_USDA=1.667
NC_035087.1	78179914	.	T	G	.	.	MAF_USDA=1.667
NC_035087.1	78179919	.	C	A	.	.	MAF_INRAE=44.304;MAF_USDA=17.262
NC_035087.1	78179953	.	T	C	.	.	MAF_INRAE=45.57;MAF_USDA=16.667
NC_035087.1	78179987	.	C	T	.	.	MAF_USDA=5.833
NC_035087.1	78180011	.	A	T	.	.	MAF_USDA=1.786
NC_035087.1	78180054	.	T	C	.	.	MAF_USDA=16.393
NC_035087.1	78180119	.	A	G	.	.	MAF_INRAE=2.632
NC_035087.1	78187019	.	A	G	.	.	MAF_USDA=14.583
NC_035087.1	78187031	.	A	T	.	.	MAF_USDA=10.417
NC_035087.1	78187163	.	T	A	.	.	MAF_USDA=8.333
NC_035087.1	78187202	.	A	C	.	.	MAF_USDA=1.639
NC_035087.1	78187259	.	G	T	.	.	MAF_INRAE=10.526;MAF_USDA=2.941
NC_035087.1	78187264	.	C	T	.	.	MAF_USDA=8.333
NC_035087.1	78187289	.	A	C	.	.	MAF_USDA=4.918
NC_035087.1	78187291	.	A	G	.	.	MAF_USDA=20.492
NC_035087.1	78187297	.	A	T	.	.	MAF_INRAE=10.526;MAF_USDA=4.918
NC_035087.1	78187321	.	T	C	.	.	MAF_USDA=3.279
NC_035087.1	78187354	.	G	C	.	.	MAF_USDA=22.951
NC_035087.1	78188257	.	G	C	.	.	MAF_USDA=9.836
NC_035087.1	78188258	.	G	A	.	.	MAF_USDA=2.459
NC_035087.1	78188268	.	A	G	.	.	MAF_USDA=8.197
NC_035087.1	78188278	.	C	G	.	.	MAF_USDA=3.279
NC_035087.1	78188299	.	T	G	.	.	MAF_USDA=1.639
NC_035087.1	78188307	.	C	T	.	.	MAF_USDA=9.016
NC_035087.1	78188309	.	G	T	.	.	MAF_USDA=9.016
NC_035087.1	78188366	.	C	G	.	.	MAF_INRAE=5.0;MAF_USDA=3.529
NC_035087.1	78188374	.	C	A	.	.	MAF_USDA=1.765
NC_035087.1	78188375	.	G	A	.	.	MAF_USDA=2.459
NC_035087.1	78188404	.	G	A	.	.	MAF_USDA=1.786
NC_035087.1	78188495	.	A	G	.	.	MAF_USDA=2.459
NC_035087.1	78188537	.	C	T	.	.	MAF_USDA=2.083
NC_035087.1	78188538	.	A	G	.	.	MAF_USDA=18.235
NC_035087.1	78188543	.	A	G	.	.	MAF_USDA=22.941
NC_035087.1	78188547	.	G	T	.	.	MAF_USDA=3.279
NC_035087.1	78188555	.	T	G	.	.	MAF_USDA=5.294
NC_035087.1	78188570	.	A	C	.	.	MAF_USDA=8.333
NC_035087.1	78188611	.	T	C	.	.	MAF_USDA=2.542
NC_035087.1	78197980	.	A	C	.	.	MAF_INRAE=5.263;MAF_USDA=15.882
NC_035087.1	78198038	.	C	T	.	.	MAF_USDA=4.098
NC_035087.1	78198042	.	T	C	.	.	MAF_USDA=8.235
NC_035087.1	78198135	.	T	C	.	.	MAF_INRAE=35.443;MAF_USDA=20.0
NC_035087.1	78198138	.	C	T	.	.	MAF_USDA=11.176
NC_035087.1	78198185	.	A	T	.	.	MAF_USDA=8.235
NC_035087.1	78198219	.	G	A	.	.	MAF_USDA=8.824
NC_035087.1	78198264	.	A	G	.	.	MAF_USDA=1.639
NC_035087.1	78198297	.	C	A	.	.	MAF_INRAE=40.0;MAF_USDA=35.417
NC_035087.1	78198334	.	C	A	.	.	MAF_INRAE=10.0;MAF_USDA=4.918
NC_035087.1	78198366	.	G	T	.	.	MAF_USDA=10.417
NC_035087.1	78199489	.	A	T	.	.	MAF_USDA=1.639
NC_035087.1	78199492	.	A	T	.	.	MAF_USDA=1.639
NC_035087.1	78199505	.	A	G	.	.	MAF_USDA=4.918
NC_035087.1	78199578	.	G	T	.	.	MAF_USDA=8.235
NC_035087.1	78199693	.	G	C	.	.	MAF_USDA=4.918
NC_035087.1	78199709	.	C	G	.	.	MAF_USDA=4.098
NC_035087.1	78199829	.	A	T	.	.	MAF_USDA=2.459
NC_035087.1	78199844	.	C	T	.	.	MAF_INRAE=4.43;MAF_USDA=43.529
NC_035087.1	78199884	.	C	G	.	.	MAF_USDA=5.738
NC_035087.1	78200071	.	G	T	.	.	MAF_INRAE=12.658;MAF_USDA=5.882
NC_035087.1	78200116	.	C	T	.	.	MAF_INRAE=6.962;MAF_USDA=5.294
NC_035087.1	78200162	.	T	C	.	.	MAF_INRAE=42.405;MAF_USDA=45.833
NC_035087.1	78200187	.	T	C	.	.	MAF_INRAE=11.667;MAF_USDA=1.176
NC_035087.1	78200210	.	T	C	.	.	MAF_INRAE=46.203;MAF_USDA=45.833
NC_035087.1	78200226	.	G	A	.	.	MAF_INRAE=41.139;MAF_USDA=38.824
NC_035087.1	78200295	.	C	A	.	.	MAF_USDA=4.918
NC_035087.1	78200313	.	C	A	.	.	MAF_USDA=1.639
NC_035087.1	78200350	.	C	A	.	.	MAF_USDA=2.459
NC_035087.1	78200399	.	G	A	.	.	MAF_USDA=8.333
NC_035087.1	78200407	.	G	A	.	.	MAF_USDA=23.214
NC_035087.1	78200417	.	G	A	.	.	MAF_USDA=2.459
NC_035087.1	78200522	.	A	G	.	.	MAF_USDA=22.917
NC_035087.1	78202901	.	G	T	.	.	MAF_USDA=5.833
NC_035087.1	78202902	.	T	C	.	.	MAF_USDA=5.833
NC_035087.1	78202968	.	C	T	.	.	MAF_USDA=36.471
NC_035087.1	78202986	.	T	A	.	.	MAF_USDA=20.833
NC_035087.1	78203002	.	T	G	.	.	MAF_USDA=15.294
NC_035087.1	78203076	.	C	T	.	.	MAF_USDA=8.824
NC_035087.1	78203101	.	C	G	.	.	MAF_USDA=4.098
NC_035087.1	78203104	.	T	C	.	.	MAF_USDA=3.529
NC_035087.1	78203127	.	A	G	.	.	MAF_USDA=1.639
NC_035087.1	78203136	.	G	C	.	.	MAF_INRAE=15.823;MAF_USDA=5.882
NC_035087.1	78203161	.	A	C	.	.	MAF_USDA=2.083
NC_035087.1	78203203	.	A	G	.	.	MAF_USDA=2.083
NC_035087.1	78203278	.	G	A	.	.	MAF_INRAE=10.526;MAF_USDA=10.0
NC_035087.1	78203290	.	C	G	.	.	MAF_USDA=3.279
NC_035087.1	78203344	.	C	A	.	.	MAF_USDA=2.459
NC_035087.1	78203354	.	C	T	.	.	MAF_USDA=1.639
NC_035087.1	78203383	.	T	A	.	.	MAF_INRAE=10.526
NC_035087.1	78203746	.	G	A	.	.	MAF_USDA=5.882
NC_035087.1	78203772	.	A	T	.	.	MAF_USDA=45.833
NC_035087.1	78203786	.	T	C	.	.	MAF_USDA=6.557
NC_035087.1	78203804	.	G	A	.	.	MAF_USDA=4.918
NC_035087.1	78203929	.	C	G	.	.	MAF_INRAE=46.203;MAF_USDA=20.588
NC_035087.1	78203992	.	T	G	.	.	MAF_USDA=2.941
NC_035087.1	78204062	.	T	C	.	.	MAF_INRAE=4.43;MAF_USDA=4.918
NC_035087.1	78204165	.	T	G	.	.	MAF_USDA=8.197
NC_035087.1	78204236	.	A	T	.	.	MAF_USDA=8.333
NC_035087.1	78204238	.	C	A	.	.	MAF_USDA=8.333
NC_035087.1	78204264	.	A	T	.	.	MAF_INRAE=4.167
NC_035087.1	78204292	.	C	T	.	.	MAF_USDA=2.381
NC_035087.1	78204303	.	T	C	.	.	MAF_USDA=4.167
NC_035087.1	78204396	.	G	T	.	.	MAF_INRAE=7.595;MAF_USDA=5.882
NC_035087.1	78204414	.	T	A	.	.	MAF_USDA=3.279
NC_035087.1	78204730	.	A	T	.	.	MAF_USDA=7.627
NC_035087.1	78204756	.	T	C	.	.	MAF_INRAE=47.368;MAF_USDA=14.881
NC_035087.1	78204772	.	T	G	.	.	MAF_INRAE=47.368;MAF_USDA=14.881
NC_035087.1	78206607	.	G	C	.	.	MAF_USDA=3.333
NC_035087.1	78206753	.	C	T	.	.	MAF_USDA=4.918
NC_035087.1	78206854	.	G	T	.	.	MAF_USDA=1.176
NC_035087.1	78206902	.	C	T	.	.	MAF_USDA=4.098
NC_035087.1	78206910	.	G	T	.	.	MAF_USDA=4.098
NC_035087.1	78206960	.	C	T	.	.	MAF_USDA=7.647
NC_035087.1	78207019	.	G	A	.	.	MAF_USDA=6.471
NC_035087.1	78207049	.	C	T	.	.	MAF_INRAE=15.19;MAF_USDA=21.176
NC_035087.1	78207112	.	G	T	.	.	MAF_USDA=6.471
NC_035087.1	78207287	.	T	A	.	.	MAF_INRAE=15.19;MAF_USDA=6.471
NC_035087.1	78207343	.	A	T	.	.	MAF_INRAE=6.962;MAF_USDA=4.706
NC_035087.1	78207344	.	C	T	.	.	MAF_USDA=4.098
NC_035087.1	78207412	.	G	C	.	.	MAF_INRAE=4.167
NC_035087.1	78207486	.	T	G	.	.	MAF_USDA=1.176
NC_035087.1	78207500	.	C	A	.	.	MAF_USDA=1.639
NC_035087.1	78207556	.	G	A	.	.	MAF_INRAE=4.167
NC_035087.1	78207557	.	T	G	.	.	MAF_USDA=7.647
NC_035087.1	78207636	.	A	C	.	.	MAF_USDA=1.176
NC_035087.1	78207693	.	T	C	.	.	MAF_USDA=1.176
NC_035087.1	78207753	.	A	G	.	.	MAF_USDA=27.083
NC_035087.1	78207758	.	A	G	.	.	MAF_USDA=50.0
NC_035087.1	78207766	.	A	T	.	.	MAF_USDA=39.583
NC_035087.1	78207767	.	T	C	.	.	MAF_USDA=14.583
NC_035087.1	78207821	.	C	G	.	.	MAF_USDA=8.696
NC_035087.1	78207832	.	A	G	.	.	MAF_USDA=8.696
NC_035087.1	78207833	.	G	A	.	.	MAF_USDA=6.522
NC_035087.1	78207929	.	T	C	.	.	MAF_USDA=4.167
NC_035087.1	78207932	.	C	G	.	.	MAF_USDA=4.167
NC_035087.1	78207938	.	A	G	.	.	MAF_USDA=47.917
NC_035087.1	78207942	.	A	G	.	.	MAF_USDA=4.167
NC_035087.1	78207943	.	C	G	.	.	MAF_USDA=4.167
NC_035087.1	78207944	.	A	G	.	.	MAF_USDA=16.667
NC_035087.1	78207957	.	C	T	.	.	MAF_USDA=1.205
NC_035087.1	78208037	.	G	A	.	.	MAF_USDA=1.639
NC_035087.1	78208067	.	T	C	.	.	MAF_USDA=3.279
NC_035087.1	78208104	.	C	A	.	.	MAF_INRAE=15.19;MAF_USDA=12.353
NC_035087.1	78208126	.	G	T	.	.	MAF_USDA=1.176
NC_035087.1	78208154	.	C	A	.	.	MAF_USDA=1.639
NC_035087.1	78208155	.	A	C	.	.	MAF_USDA=3.279
NC_035087.1	78208192	.	C	T	.	.	MAF_USDA=1.639
NC_035087.1	78208195	.	A	T	.	.	MAF_USDA=3.279
NC_035087.1	78208242	.	G	A	.	.	MAF_USDA=39.583
NC_035087.1	78208951	.	A	G	.	.	MAF_USDA=1.22
NC_035087.1	78208997	.	G	T	.	.	MAF_USDA=4.098
NC_035087.1	78209004	.	G	A	.	.	MAF_USDA=4.098
NC_035087.1	78209034	.	C	T	.	.	MAF_USDA=3.279
NC_035087.1	78209078	.	C	T	.	.	MAF_USDA=14.706
NC_035087.1	78209110	.	A	C	.	.	MAF_USDA=3.279
NC_035087.1	78209221	.	G	C	.	.	MAF_USDA=3.279
NC_035087.1	78209305	.	A	T	.	.	MAF_INRAE=15.789;MAF_USDA=2.941
NC_035087.1	78209342	.	T	C	.	.	MAF_USDA=3.279
NC_035087.1	78209357	.	T	G	.	.	MAF_USDA=3.279
NC_035087.1	78209366	.	T	G	.	.	MAF_USDA=2.459
NC_035087.1	78209416	.	G	A	.	.	MAF_USDA=1.639
NC_035087.1	78209497	.	T	C	.	.	MAF_USDA=4.167
NC_035087.1	78209531	.	G	T	.	.	MAF_USDA=3.279
NC_035087.1	78209536	.	T	C	.	.	MAF_USDA=1.639
NC_035087.1	78209591	.	A	G	.	.	MAF_USDA=4.167
NC_035087.1	78209603	.	G	T	.	.	MAF_USDA=1.667
NC_035087.1	78209604	.	A	G	.	.	MAF_INRAE=5.263;MAF_USDA=3.333
NC_035087.1	78209608	.	C	A	.	.	MAF_USDA=39.583
NC_035087.1	78209622	.	G	A	.	.	MAF_USDA=4.167
NC_035087.1	78209817	.	T	G	.	.	MAF_INRAE=1.667
NC_035087.1	78209925	.	T	A	.	.	MAF_USDA=2.083
NC_035087.1	78209951	.	C	T	.	.	MAF_USDA=5.882
NC_035087.1	78209986	.	G	A	.	.	MAF_INRAE=5.263
NC_035087.1	78210004	.	C	A	.	.	MAF_USDA=3.279
NC_035087.1	78210089	.	G	T	.	.	MAF_INRAE=5.0
NC_035087.1	78210094	.	T	G	.	.	MAF_INRAE=5.263
NC_035087.1	78210118	.	A	C	.	.	MAF_USDA=8.333
NC_035087.1	78210140	.	A	C	.	.	MAF_USDA=11.765
NC_035087.1	78210160	.	T	G	.	.	MAF_USDA=5.357
NC_035087.1	78210164	.	C	T	.	.	MAF_USDA=4.167
NC_035087.1	78210178	.	T	A	.	.	MAF_USDA=4.167
NC_035087.1	78210180	.	T	C	.	.	MAF_USDA=11.905
NC_035087.1	78210182	.	A	T	.	.	MAF_USDA=3.333
NC_035087.1	78210183	.	A	G	.	.	MAF_USDA=3.333
NC_035087.1	78210202	.	A	C	.	.	MAF_USDA=3.333
NC_035087.1	78210206	.	T	C	.	.	MAF_USDA=2.5
NC_035087.1	78210240	.	C	T	.	.	MAF_INRAE=16.667;MAF_USDA=2.941
NC_035087.1	78210249	.	A	G	.	.	MAF_USDA=1.639
NC_035087.1	78210306	.	C	T	.	.	MAF_INRAE=45.57;MAF_USDA=28.235
NC_035087.1	78210325	.	C	T	.	.	MAF_INRAE=10.759;MAF_USDA=8.235
NC_035087.1	78210346	.	T	A	.	.	MAF_USDA=1.639
NC_035087.1	78210392	.	G	A	.	.	MAF_INRAE=43.038;MAF_USDA=36.471
NC_035087.1	78210424	.	A	T	.	.	MAF_INRAE=6.962;MAF_USDA=4.706
NC_035087.1	78210447	.	G	T	.	.	MAF_INRAE=15.789;MAF_USDA=15.882
NC_035087.1	78210462	.	C	G	.	.	MAF_INRAE=4.167;MAF_USDA=4.918
NC_035087.1	78210469	.	G	T	.	.	MAF_INRAE=6.962;MAF_USDA=17.059
NC_035087.1	78210478	.	C	T	.	.	MAF_USDA=2.083
NC_035087.1	78210511	.	A	T	.	.	MAF_USDA=2.941
NC_035087.1	78210543	.	T	G	.	.	MAF_INRAE=13.291;MAF_USDA=12.5
NC_035087.1	78210544	.	C	A	.	.	MAF_INRAE=6.667;MAF_USDA=2.5
NC_035087.1	78210547	.	A	G	.	.	MAF_USDA=8.333
NC_035087.1	78210550	.	G	A	.	.	MAF_USDA=8.333
NC_035087.1	78210554	.	G	T	.	.	MAF_USDA=6.548
NC_035087.1	78210572	.	T	C	.	.	MAF_USDA=6.557
NC_035087.1	78210579	.	C	T	.	.	MAF_INRAE=4.167;MAF_USDA=5.738
NC_035087.1	78210585	.	C	T	.	.	MAF_USDA=2.5
NC_035087.1	78210587	.	G	T	.	.	MAF_USDA=6.548
NC_035087.1	78210643	.	A	G	.	.	MAF_INRAE=48.101;MAF_USDA=19.412
NC_035087.1	78210670	.	C	G	.	.	MAF_INRAE=16.456;MAF_USDA=27.059
NC_035087.1	78210681	.	C	T	.	.	MAF_INRAE=21.519;MAF_USDA=48.824
NC_035087.1	78210701	.	G	T	.	.	MAF_INRAE=21.053;MAF_USDA=28.235
NC_035087.1	78210702	.	G	T	.	.	MAF_USDA=20.588
NC_035087.1	78210709	.	A	G	.	.	MAF_INRAE=21.053;MAF_USDA=32.738
NC_035087.1	78210726	.	C	T	.	.	MAF_INRAE=21.053
NC_035087.1	78210772	.	T	G	.	.	MAF_USDA=1.176
NC_035087.1	78210787	.	T	A	.	.	MAF_INRAE=9.494;MAF_USDA=30.0
NC_035087.1	78210805	.	T	C	.	.	MAF_INRAE=9.494;MAF_USDA=28.571
NC_035087.1	78210834	.	G	A	.	.	MAF_USDA=6.557
NC_035087.1	78210855	.	G	A	.	.	MAF_INRAE=8.228;MAF_USDA=27.647
NC_035087.1	78210903	.	C	T	.	.	MAF_INRAE=5.263;MAF_USDA=16.471
NC_035087.1	78210905	.	C	T	.	.	MAF_USDA=1.639
NC_035087.1	78210919	.	G	A	.	.	MAF_INRAE=4.43;MAF_USDA=20.0
NC_035087.1	78210944	.	A	C	.	.	MAF_INRAE=4.43;MAF_USDA=20.588
NC_035087.1	78210959	.	G	A	.	.	MAF_INRAE=4.167;MAF_USDA=4.918
NC_035087.1	78210989	.	G	T	.	.	MAF_INRAE=5.063;MAF_USDA=3.529
NC_035087.1	78210994	.	A	G	.	.	MAF_INRAE=39.241;MAF_USDA=14.118
NC_035087.1	78211000	.	C	A	.	.	MAF_INRAE=5.263;MAF_USDA=10.588
NC_035087.1	78211038	.	G	A	.	.	MAF_INRAE=4.167;MAF_USDA=4.918
NC_035087.1	78211043	.	T	C	.	.	MAF_INRAE=4.167;MAF_USDA=4.918
NC_035087.1	78211069	.	T	C	.	.	MAF_INRAE=5.263;MAF_USDA=10.0
NC_035087.1	78211093	.	T	G	.	.	MAF_USDA=2.459
NC_035087.1	78211095	.	C	A	.	.	MAF_USDA=4.167
NC_035087.1	78211181	.	A	C	.	.	MAF_INRAE=10.833
NC_035087.1	78211299	.	T	C	.	.	MAF_USDA=1.639
NC_035087.1	78211411	.	C	T	.	.	MAF_USDA=1.176
NC_035087.1	78211459	.	T	C	.	.	MAF_INRAE=6.962;MAF_USDA=4.706
NC_035087.1	78211535	.	G	T	.	.	MAF_USDA=26.471
NC_035087.1	78211585	.	C	T	.	.	MAF_INRAE=6.962;MAF_USDA=4.762
NC_035087.1	78211591	.	G	A	.	.	MAF_USDA=1.639
NC_035087.1	78211606	.	G	A	.	.	MAF_USDA=1.639
NC_035087.1	78211607	.	G	T	.	.	MAF_USDA=4.706
NC_035087.1	78211637	.	A	G	.	.	MAF_INRAE=5.063;MAF_USDA=5.294
NC_035087.1	78211673	.	C	T	.	.	MAF_INRAE=10.526
NC_035087.1	78211779	.	T	C	.	.	MAF_INRAE=5.263
NC_035087.1	78211888	.	C	A	.	.	MAF_INRAE=5.263;MAF_USDA=1.765
NC_035087.1	78211895	.	C	A	.	.	MAF_USDA=2.459
NC_035087.1	78211933	.	A	C	.	.	MAF_USDA=1.639
NC_035087.1	78211954	.	G	C	.	.	MAF_INRAE=15.789;MAF_USDA=6.25
NC_035087.1	78211957	.	A	T	.	.	MAF_USDA=10.0
NC_035087.1	78211958	.	C	T	.	.	MAF_USDA=6.25
NC_035087.1	78211981	.	T	C	.	.	MAF_INRAE=31.579;MAF_USDA=44.118
NC_035087.1	78212060	.	T	G	.	.	MAF_USDA=12.5
NC_035087.1	78212062	.	T	C	.	.	MAF_USDA=7.059
NC_035087.1	78212082	.	T	A	.	.	MAF_USDA=1.639
NC_035087.1	78212091	.	G	A	.	.	MAF_USDA=1.639
NC_035087.1	78212153	.	C	T	.	.	MAF_INRAE=10.526;MAF_USDA=4.348
NC_035087.1	78212252	.	A	G	.	.	MAF_INRAE=24.684;MAF_USDA=3.571
NC_035087.1	78212280	.	T	C	.	.	MAF_INRAE=5.696;MAF_USDA=8.929
NC_035087.1	78212311	.	T	C	.	.	MAF_USDA=4.348
NC_035087.1	78212332	.	C	T	.	.	MAF_INRAE=12.5;MAF_USDA=5.294
NC_035087.1	78212340	.	C	T	.	.	MAF_USDA=2.459
NC_035087.1	78212373	.	G	A	.	.	MAF_USDA=4.706
NC_035087.1	78212431	.	A	T	.	.	MAF_INRAE=7.5;MAF_USDA=2.459
NC_035087.1	78212434	.	T	G	.	.	MAF_INRAE=12.025;MAF_USDA=7.059
NC_035087.1	78212435	.	A	T	.	.	MAF_INRAE=17.089;MAF_USDA=8.333
NC_035087.1	78212436	.	A	T	.	.	MAF_INRAE=5.0;MAF_USDA=2.083
NC_035087.1	78212444	.	C	T	.	.	MAF_INRAE=10.526
NC_035087.1	78212445	.	G	A	.	.	MAF_INRAE=5.263
NC_035087.1	78212475	.	C	A	.	.	MAF_INRAE=15.789;MAF_USDA=4.167
NC_035087.1	78212508	.	T	C	.	.	MAF_INRAE=10.526
NC_035087.1	78212517	.	C	T	.	.	MAF_USDA=1.639
NC_035087.1	78212518	.	A	G	.	.	MAF_USDA=5.738
NC_035087.1	78212527	.	C	T	.	.	MAF_USDA=2.459
NC_035087.1	78212537	.	T	C	.	.	MAF_INRAE=10.127;MAF_USDA=3.529
NC_035087.1	78212585	.	T	A	.	.	MAF_USDA=4.167
NC_035087.1	78212611	.	G	C	.	.	MAF_INRAE=12.658;MAF_USDA=18.824
NC_035087.1	78212636	.	CG	CA	.	.	MAF_USDA=2.083
NC_035087.1	78212637	.	G	A	.	.	MAF_USDA=3.279
NC_035087.1	78212719	.	T	C	.	.	MAF_INRAE=39.167;MAF_USDA=41.667
NC_035087.1	78212751	.	T	C	.	.	MAF_INRAE=13.924;MAF_USDA=22.941
NC_035087.1	78212764	.	A	G	.	.	MAF_INRAE=10.127;MAF_USDA=8.824
NC_035087.1	78212798	.	G	T	.	.	MAF_INRAE=15.789;MAF_USDA=10.0
NC_035087.1	78212852	.	G	C	.	.	MAF_INRAE=5.263;MAF_USDA=1.639
NC_035087.1	78212863	.	C	T	.	.	MAF_USDA=1.639
NC_035087.1	78212897	.	C	T	.	.	MAF_USDA=2.083
NC_035087.1	78212898	.	G	A	.	.	MAF_USDA=6.25
NC_035087.1	78212942	.	C	G	.	.	MAF_INRAE=5.263
NC_035087.1	78212949	.	A	G	.	.	MAF_INRAE=8.228
NC_035087.1	78212988	.	C	T	.	.	MAF_USDA=1.639
NC_035087.1	78213021	.	A	G	.	.	MAF_USDA=1.639
NC_035087.1	78213034	.	A	G	.	.	MAF_INRAE=7.595;MAF_USDA=5.738
NC_035087.1	78213044	.	G	T	.	.	MAF_USDA=1.639
NC_035087.1	78213070	.	G	A	.	.	MAF_USDA=3.279
NC_035087.1	78213090	.	G	T	.	.	MAF_USDA=1.639
NC_035087.1	78213131	.	G	C	.	.	MAF_USDA=3.279
NC_035087.1	78213140	.	C	A	.	.	MAF_INRAE=11.392;MAF_USDA=6.557
NC_035087.1	78213146	.	T	G	.	.	MAF_INRAE=9.494;MAF_USDA=4.918
NC_035087.1	78213158	.	A	T,C	.	.	MAF_INRAE=9.167;MAF_USDA=4.167
NC_035087.1	78213165	.	C	T	.	.	MAF_USDA=20.833
NC_035087.1	78213172	.	G	T	.	.	MAF_INRAE=48.734;MAF_USDA=20.588
NC_035087.1	78213184	.	T	C	.	.	MAF_INRAE=2.5;MAF_USDA=31.176
NC_035087.1	78213189	.	C	A	.	.	MAF_INRAE=9.494;MAF_USDA=5.738
NC_035087.1	78213199	.	G	T	.	.	MAF_INRAE=43.038;MAF_USDA=27.647
NC_035087.1	78213217	.	C	T	.	.	MAF_USDA=1.639
NC_035087.1	78213232	.	A	G	.	.	MAF_USDA=1.639
NC_035087.1	78213234	.	T	C	.	.	MAF_INRAE=9.494;MAF_USDA=5.738
NC_035087.1	78213236	.	G	A	.	.	MAF_INRAE=9.167;MAF_USDA=5.738
NC_035087.1	78213238	.	A	C	.	.	MAF_INRAE=9.167;MAF_USDA=5.738
NC_035087.1	78213253	.	T	C	.	.	MAF_INRAE=8.333;MAF_USDA=6.557
NC_035087.1	78213256	.	C	A	.	.	MAF_INRAE=8.333;MAF_USDA=6.557
NC_035087.1	78213287	.	C	G	.	.	MAF_USDA=1.765
NC_035087.1	78213292	.	A	G	.	.	MAF_INRAE=7.5;MAF_USDA=3.279
NC_035087.1	78213294	.	T	G	.	.	MAF_INRAE=36.076;MAF_USDA=22.941
NC_035087.1	78213300	.	T	G	.	.	MAF_USDA=1.639
NC_035087.1	78213307	.	G	C	.	.	MAF_INRAE=6.667
NC_035087.1	78213310	.	C	T	.	.	MAF_INRAE=6.667
NC_035087.1	78213311	.	T	C	.	.	MAF_INRAE=6.667
NC_035087.1	78213323	.	C	A	.	.	MAF_INRAE=6.667;MAF_USDA=4.098
NC_035087.1	78213330	.	G	T	.	.	MAF_USDA=7.377
NC_035087.1	78213338	.	A	T	.	.	MAF_INRAE=5.833;MAF_USDA=4.098
NC_035087.1	78213339	.	T	C	.	.	MAF_INRAE=5.833;MAF_USDA=4.098
NC_035087.1	78213343	.	A	G	.	.	MAF_INRAE=5.833;MAF_USDA=4.098
NC_035087.1	78213360	.	T	G	.	.	MAF_INRAE=48.333;MAF_USDA=41.765
NC_035087.1	78213382	.	G	A	.	.	MAF_INRAE=5.063;MAF_USDA=4.31
NC_035087.1	78213397	.	T	C	.	.	MAF_USDA=1.667
NC_035087.1	78213405	.	G	T	.	.	MAF_INRAE=10.526;MAF_USDA=5.172
NC_035087.1	78213408	.	A	T	.	.	MAF_USDA=10.417
NC_035087.1	78213419	.	C	G	.	.	MAF_USDA=10.119
NC_035087.1	78213435	.	G	A	.	.	MAF_USDA=11.765
NC_035087.1	78213441	.	A	T	.	.	MAF_USDA=8.235
NC_035087.1	78213471	.	G	A	.	.	MAF_USDA=32.353
NC_035087.1	78213476	.	C	T	.	.	MAF_USDA=27.083
NC_035087.1	78213512	.	A	C	.	.	MAF_USDA=2.459
NC_035087.1	78213538	.	C	A	.	.	MAF_USDA=6.667
NC_035087.1	78213546	.	G	T	.	.	MAF_USDA=17.797
NC_035087.1	78213828	.	G	A	.	.	MAF_USDA=5.833
NC_035087.1	78213849	.	C	A	.	.	MAF_INRAE=4.167
NC_035087.1	78213850	.	T	A	.	.	MAF_INRAE=4.167
NC_035087.1	78213859	.	C	G	.	.	MAF_USDA=48.824
NC_035087.1	78213861	.	A	C	.	.	MAF_INRAE=5.063
NC_035087.1	78213865	.	G	A	.	.	MAF_INRAE=47.368
NC_035087.1	78213880	.	G	A	.	.	MAF_INRAE=10.526;MAF_USDA=10.0
NC_035087.1	78213881	.	A	C	.	.	MAF_USDA=1.639
NC_035087.1	78213907	.	C	T	.	.	MAF_USDA=2.459
NC_035087.1	78213991	.	A	T	.	.	MAF_INRAE=7.5
NC_035087.1	78213992	.	T	G	.	.	MAF_INRAE=7.5
NC_035087.1	78214013	.	T	C	.	.	MAF_USDA=39.583
NC_035087.1	78214052	.	T	A	.	.	MAF_INRAE=6.667;MAF_USDA=25.0
NC_035087.1	78214060	.	G	A	.	.	MAF_INRAE=10.526
NC_035087.1	78214112	.	C	T	.	.	MAF_INRAE=15.789;MAF_USDA=1.786
NC_035087.1	78214133	.	C	T	.	.	MAF_INRAE=8.861
NC_035087.1	78214138	.	A	G	.	.	MAF_INRAE=8.861;MAF_USDA=4.167
NC_035087.1	78214153	.	T	G	.	.	MAF_USDA=7.647
NC_035087.1	78214165	.	G	T	.	.	MAF_INRAE=8.861;MAF_USDA=4.098
NC_035087.1	78214167	.	A	C	.	.	MAF_USDA=4.918
NC_035087.1	78214195	.	A	G	.	.	MAF_INRAE=43.038;MAF_USDA=48.81
NC_035087.1	78214251	.	A	G	.	.	MAF_USDA=2.083
NC_035087.1	78214321	.	A	G	.	.	MAF_INRAE=9.494
NC_035087.1	78214328	.	G	A	.	.	MAF_INRAE=9.494;MAF_USDA=1.724
NC_035087.1	78214330	.	A	G	.	.	MAF_INRAE=9.167;MAF_USDA=1.724
NC_035087.1	78214394	.	A	G	.	.	MAF_INRAE=10.127;MAF_USDA=7.377
NC_035087.1	78214400	.	C	A	.	.	MAF_INRAE=16.456;MAF_USDA=25.882
NC_035087.1	78214410	.	C	T	.	.	MAF_USDA=5.738
NC_035087.1	78214411	.	C	T	.	.	MAF_INRAE=5.696;MAF_USDA=11.765
NC_035087.1	78214475	.	A	C	.	.	MAF_INRAE=29.114;MAF_USDA=7.059
NC_035087.1	78214514	.	T	A	.	.	MAF_USDA=7.647
NC_035087.1	78214520	.	C	A	.	.	MAF_USDA=1.639
NC_035087.1	78214567	.	A	C	.	.	MAF_INRAE=10.526;MAF_USDA=14.118
NC_035087.1	78214571	.	A	C	.	.	MAF_USDA=4.918
NC_035087.1	78214581	.	C	G	.	.	MAF_INRAE=5.696;MAF_USDA=12.353
NC_035087.1	78214596	.	A	G	.	.	MAF_INRAE=10.526;MAF_USDA=14.118
NC_035087.1	78214599	.	G	T	.	.	MAF_USDA=14.118
NC_035087.1	78214608	.	A	G	.	.	MAF_INRAE=10.526;MAF_USDA=7.377
NC_035087.1	78214610	.	A	G	.	.	MAF_USDA=8.824
NC_035087.1	78214628	.	T	C	.	.	MAF_INRAE=10.526;MAF_USDA=14.118
NC_035087.1	78214640	.	C	A	.	.	MAF_INRAE=5.0
NC_035087.1	78214648	.	C	A	.	.	MAF_USDA=1.639
NC_035087.1	78214679	.	G	T	.	.	MAF_USDA=9.412
NC_035087.1	78214730	.	C	G	.	.	MAF_USDA=4.918
NC_035087.1	78214733	.	T	C	.	.	MAF_USDA=5.738
NC_035087.1	78214740	.	C	A	.	.	MAF_USDA=5.882
NC_035087.1	78214761	.	T	C	.	.	MAF_USDA=2.083
NC_035087.1	78214772	.	T	C	.	.	MAF_USDA=4.918
NC_035087.1	78214783	.	T	C	.	.	MAF_USDA=10.417
NC_035087.1	78214794	.	C	T	.	.	MAF_USDA=15.294
NC_035087.1	78214805	.	C	T	.	.	MAF_USDA=39.583
NC_035087.1	78214816	.	T	C	.	.	MAF_USDA=8.333
NC_035087.1	78214838	.	T	C	.	.	MAF_USDA=47.917
NC_035087.1	78214970	.	T	C	.	.	MAF_USDA=6.557
NC_035087.1	78214981	.	C	T	.	.	MAF_USDA=10.656
NC_035087.1	78214992	.	C	T	.	.	MAF_USDA=4.918
NC_035087.1	78215212	.	T	C	.	.	MAF_USDA=31.25
NC_035087.1	78215223	.	C	T	.	.	MAF_USDA=31.25
NC_035087.1	78215234	.	T	C	.	.	MAF_USDA=6.25
NC_035087.1	78215245	.	C	T	.	.	MAF_USDA=6.25
NC_035087.1	78215256	.	T	C	.	.	MAF_USDA=7.647
NC_035087.1	78215298	.	T	G	.	.	MAF_USDA=3.279
NC_035087.1	78215301	.	T	C	.	.	MAF_USDA=3.279
NC_035087.1	78215378	.	A	G	.	.	MAF_USDA=5.738
NC_035087.1	78215380	.	T	G	.	.	MAF_USDA=10.0
NC_035087.1	78215392	.	C	A	.	.	MAF_USDA=5.738
NC_035087.1	78215407	.	T	A	.	.	MAF_INRAE=3.333
NC_035087.1	78215440	.	G	A	.	.	MAF_USDA=4.098
NC_035087.1	78215483	.	A	G	.	.	MAF_USDA=8.197
NC_035087.1	78215518	.	G	T	.	.	MAF_INRAE=10.127;MAF_USDA=16.867
NC_035087.1	78215523	.	G	A	.	.	MAF_INRAE=39.241;MAF_USDA=22.892
NC_035087.1	78215524	.	T	C	.	.	MAF_INRAE=9.494;MAF_USDA=7.627
NC_035087.1	78215549	.	T	C	.	.	MAF_INRAE=8.861;MAF_USDA=5.738
NC_035087.1	78215550	.	A	C	.	.	MAF_INRAE=8.333;MAF_USDA=5.738
NC_035087.1	78215590	.	A	G	.	.	MAF_INRAE=5.0
NC_035087.1	78215597	.	T	A	.	.	MAF_INRAE=4.167
NC_035087.1	78215609	.	T	G	.	.	MAF_INRAE=4.167
NC_035087.1	78215642	.	A	C	.	.	MAF_INRAE=5.0;MAF_USDA=5.738
NC_035087.1	78215649	.	G	T	.	.	MAF_INRAE=4.167;MAF_USDA=5.738
NC_035087.1	78215655	.	A	T	.	.	MAF_USDA=1.639
NC_035087.1	78215729	.	G	A	.	.	MAF_USDA=8.333
NC_035087.1	78215731	.	G	A	.	.	MAF_USDA=12.5
NC_035087.1	78215802	.	A	T	.	.	MAF_USDA=29.167
NC_035087.1	78215886	.	A	G	.	.	MAF_USDA=2.083
NC_035087.1	78215975	.	T	G	.	.	MAF_USDA=8.333
NC_035087.1	78216032	.	G	T	.	.	MAF_USDA=2.083
NC_035087.1	78216121	.	C	T	.	.	MAF_USDA=6.25
NC_035087.1	78216158	.	A	G	.	.	MAF_USDA=39.583
NC_035087.1	78216177	.	A	T	.	.	MAF_USDA=39.583
NC_035087.1	78216277	.	T	A	.	.	MAF_USDA=4.167
NC_035087.1	78216399	.	C	T	.	.	MAF_USDA=8.333
NC_035087.1	78216451	.	T	G	.	.	MAF_USDA=33.333
NC_035087.1	78216507	.	G	T	.	.	MAF_USDA=4.167
NC_035087.1	78216617	.	T	A	.	.	MAF_USDA=12.5
NC_035087.1	78216713	.	G	A	.	.	MAF_USDA=8.333
NC_035087.1	78216714	.	A	C	.	.	MAF_USDA=8.333
NC_035087.1	78216816	.	C	T	.	.	MAF_USDA=14.583
NC_035087.1	78216840	.	G	A	.	.	MAF_USDA=18.75
NC_035087.1	78217454	.	C	T	.	.	MAF_USDA=6.25
NC_035087.1	78217508	.	G	C	.	.	MAF_USDA=2.459
NC_035087.1	78217520	.	T	G	.	.	MAF_USDA=3.279
NC_035087.1	78217579	.	T	C	.	.	MAF_USDA=1.667
NC_035087.1	78217601	.	T	C	.	.	MAF_INRAE=10.526;MAF_USDA=37.195
NC_035087.1	78217617	.	G	A	.	.	MAF_USDA=2.542
NC_035087.1	78217619	.	T	C	.	.	MAF_INRAE=15.789;MAF_USDA=4.167
NC_035087.1	78217660	.	C	T	.	.	MAF_USDA=2.459
NC_035087.1	78217661	.	G	A	.	.	MAF_INRAE=36.842;MAF_USDA=45.882
NC_035087.1	78217701	.	C	A	.	.	MAF_USDA=2.459
NC_035087.1	78217749	.	T	A	.	.	MAF_USDA=1.667
NC_035087.1	78217766	.	G	T	.	.	MAF_INRAE=27.848;MAF_USDA=11.176
NC_035087.1	78217787	.	C	G	.	.	MAF_INRAE=2.5;MAF_USDA=10.0
NC_035087.1	78217792	.	C	T	.	.	MAF_USDA=1.639
NC_035087.1	78217794	.	T	G	.	.	MAF_INRAE=15.789;MAF_USDA=2.353
NC_035087.1	78217823	.	C	T	.	.	MAF_INRAE=37.975;MAF_USDA=24.706
NC_035087.1	78217840	.	G	A	.	.	MAF_USDA=1.639
NC_035087.1	78217848	.	T	C	.	.	MAF_USDA=27.647
NC_035087.1	78217864	.	T	A	.	.	MAF_INRAE=2.5;MAF_USDA=12.941
NC_035087.1	78217874	.	T	G	.	.	MAF_USDA=14.118
NC_035087.1	78217875	.	C	T	.	.	MAF_USDA=24.706
NC_035087.1	78217876	.	T	G	.	.	MAF_USDA=4.918
NC_035087.1	78217887	.	G	T	.	.	MAF_USDA=2.083
NC_035087.1	78217890	.	A	T	.	.	MAF_USDA=2.459
NC_035087.1	78217896	.	A	G	.	.	MAF_USDA=8.235
NC_035087.1	78217931	.	G	T	.	.	MAF_USDA=4.098
NC_035087.1	78217962	.	G	T	.	.	MAF_USDA=10.417
NC_035087.1	78217963	.	T	C	.	.	MAF_USDA=10.417
NC_035087.1	78217975	.	G	T	.	.	MAF_USDA=4.167
NC_035087.1	78217984	.	A	G	.	.	MAF_USDA=14.583
NC_035087.1	78218843	.	G	A	.	.	MAF_USDA=12.5
NC_035087.1	78218871	.	C	T	.	.	MAF_USDA=2.174
NC_035087.1	78218930	.	C	A	.	.	MAF_USDA=20.833
NC_035087.1	78218936	.	T	C	.	.	MAF_USDA=4.167
NC_035087.1	78218947	.	T	C	.	.	MAF_USDA=12.5
NC_035087.1	78218979	.	C	A	.	.	MAF_USDA=25.0
NC_035087.1	78218980	.	A	C	.	.	MAF_USDA=3.333
NC_035087.1	78218989	.	C	G	.	.	MAF_USDA=11.905
NC_035087.1	78219003	.	C	T	.	.	MAF_USDA=2.5
NC_035087.1	78219076	.	G	A	.	.	MAF_INRAE=15.789;MAF_USDA=34.118
NC_035087.1	78219105	.	A	G	.	.	MAF_USDA=5.0
NC_035087.1	78219130	.	A	C	.	.	MAF_USDA=1.667
NC_035087.1	78219182	.	A	G	.	.	MAF_USDA=10.588
NC_035087.1	78219258	.	C	T	.	.	MAF_INRAE=15.789;MAF_USDA=5.488
NC_035087.1	78219304	.	TCTAC	TCTAT	.	.	MAF_USDA=2.083
NC_035087.1	78219393	.	C	A	.	.	MAF_USDA=2.083
NC_035087.1	78219445	.	C	T	.	.	MAF_USDA=1.724
NC_035087.1	78219498	.	G	T	.	.	MAF_INRAE=15.789;MAF_USDA=4.268
NC_035087.1	78219509	.	A	G	.	.	MAF_USDA=2.083
NC_035087.1	78219527	.	T	C	.	.	MAF_INRAE=15.789;MAF_USDA=6.25
NC_035087.1	78219528	.	T	C	.	.	MAF_USDA=4.167
NC_035087.1	78219550	.	G	A	.	.	MAF_INRAE=25.0;MAF_USDA=34.524
NC_035087.1	78219551	.	T	A	.	.	MAF_INRAE=25.0;MAF_USDA=33.929
NC_035087.1	78219562	.	T	C	.	.	MAF_INRAE=15.789;MAF_USDA=5.422
NC_035087.1	78219597	.	C	A	.	.	MAF_USDA=3.448
NC_035087.1	78219601	.	G	T	.	.	MAF_USDA=1.724
NC_035087.1	78219605	.	G	T	.	.	MAF_INRAE=15.789;MAF_USDA=9.756
NC_035087.1	78219613	.	T	A	.	.	MAF_USDA=2.586
NC_035087.1	78219644	.	A	G	.	.	MAF_INRAE=15.789;MAF_USDA=8.333
NC_035087.1	78219648	.	C	A	.	.	MAF_USDA=1.724
NC_035087.1	78219666	.	T	C	.	.	MAF_INRAE=13.158;MAF_USDA=7.317
NC_035087.1	78219668	.	C	A	.	.	MAF_USDA=2.586
NC_035087.1	78219669	.	A	C	.	.	MAF_USDA=6.707
NC_035087.1	78219696	.	T	C	.	.	MAF_INRAE=21.519;MAF_USDA=45.833
NC_035087.1	78219698	.	A	T	.	.	MAF_INRAE=24.167;MAF_USDA=41.667
NC_035087.1	78219703	.	A	C	.	.	MAF_INRAE=21.519;MAF_USDA=45.833
NC_035087.1	78219738	.	T	C	.	.	MAF_USDA=8.537
NC_035087.1	78219758	.	C	T	.	.	MAF_USDA=2.586
NC_035087.1	78219763	.	G	A	.	.	MAF_USDA=1.724
NC_035087.1	78219800	.	G	C	.	.	MAF_INRAE=15.789;MAF_USDA=8.537
NC_035087.1	78219801	.	T	C	.	.	MAF_INRAE=5.0;MAF_USDA=13.415
NC_035087.1	78219809	.	A	G	.	.	MAF_USDA=1.724
NC_035087.1	78219810	.	T	C,A	.	.	MAF_INRAE=5.833;MAF_USDA=8.537
NC_035087.1	78219813	.	T	C	.	.	MAF_USDA=1.724
NC_035087.1	78219817	.	C	T	.	.	MAF_INRAE=9.167
NC_035087.1	78219823	.	A	G	.	.	MAF_INRAE=10.0
NC_035087.1	78219831	.	C	A	.	.	MAF_USDA=4.31
NC_035087.1	78219832	.	T	A	.	.	MAF_INRAE=10.0
NC_035087.1	78219834	.	C	A	.	.	MAF_INRAE=10.0
NC_035087.1	78219848	.	T	A	.	.	MAF_INRAE=10.0
NC_035087.1	78219850	.	T	C	.	.	MAF_INRAE=10.0;MAF_USDA=10.417
NC_035087.1	78219853	.	G	A	.	.	MAF_USDA=4.268
NC_035087.1	78219876	.	A	C	.	.	MAF_USDA=2.083
NC_035087.1	78219891	.	C	T	.	.	MAF_USDA=2.083
NC_035087.1	78219892	.	G	T	.	.	MAF_USDA=2.083
NC_035087.1	78219929	.	G	T	.	.	MAF_INRAE=43.671;MAF_USDA=41.667
NC_035087.1	78219993	.	G	A	.	.	MAF_USDA=1.724
NC_035087.1	78220002	.	G	T	.	.	MAF_USDA=2.083
NC_035087.1	78220022	.	C	A	.	.	MAF_INRAE=43.671;MAF_USDA=40.854
NC_035087.1	78220082	.	A	G	.	.	MAF_USDA=2.083
NC_035087.1	78220127	.	T	G	.	.	MAF_INRAE=15.789
NC_035087.1	78220179	.	C	T	.	.	MAF_INRAE=46.835;MAF_USDA=47.917
NC_035087.1	78220180	.	C	A	.	.	MAF_USDA=2.083
NC_035087.1	78220191	.	C	T	.	.	MAF_INRAE=42.405;MAF_USDA=43.75
NC_035087.1	78220200	.	T	A	.	.	MAF_INRAE=42.405;MAF_USDA=42.683
NC_035087.1	78220327	.	A	C	.	.	MAF_INRAE=15.789;MAF_USDA=4.268
NC_035087.1	78220426	.	G	A	.	.	MAF_INRAE=5.263;MAF_USDA=1.724
NC_035087.1	78220428	.	G	A	.	.	MAF_USDA=4.31
NC_035087.1	78220443	.	C	A	.	.	MAF_USDA=12.195
NC_035087.1	78220445	.	G	T	.	.	MAF_INRAE=48.101;MAF_USDA=49.39
NC_035087.1	78220515	.	G	A	.	.	MAF_INRAE=26.316;MAF_USDA=4.167
NC_035087.1	78220525	.	A	G	.	.	MAF_INRAE=9.494
NC_035087.1	78220554	.	T	A	.	.	MAF_INRAE=15.789;MAF_USDA=4.268
NC_035087.1	78220603	.	A	G	.	.	MAF_INRAE=48.734;MAF_USDA=45.833
NC_035087.1	78220604	.	G	A	.	.	MAF_USDA=2.586
NC_035087.1	78220612	.	A	G	.	.	MAF_INRAE=38.608;MAF_USDA=18.293
NC_035087.1	78220716	.	A	G	.	.	MAF_INRAE=6.667;MAF_USDA=37.805
NC_035087.1	78220741	.	C	A	.	.	MAF_USDA=10.417
NC_035087.1	78220748	.	C	A	.	.	MAF_INRAE=12.025;MAF_USDA=2.083
NC_035087.1	78220784	.	G	A	.	.	MAF_INRAE=34.81;MAF_USDA=27.083
NC_035087.1	78220791	.	T	G	.	.	MAF_INRAE=46.835;MAF_USDA=43.75
NC_035087.1	78220850	.	A	T	.	.	MAF_INRAE=6.667;MAF_USDA=39.024
NC_035087.1	78220900	.	G	A	.	.	MAF_USDA=1.22
NC_035087.1	78220928	.	T	C	.	.	MAF_INRAE=23.418;MAF_USDA=4.167
NC_035087.1	78221014	.	C	A	.	.	MAF_USDA=3.448
NC_035087.1	78221022	.	G	T	.	.	MAF_USDA=1.724
NC_035087.1	78221049	.	A	G	.	.	MAF_USDA=1.724
NC_035087.1	78221059	.	C	T	.	.	MAF_USDA=4.31
NC_035087.1	78221148	.	T	G	.	.	MAF_USDA=4.819
NC_035087.1	78221197	.	A	T	.	.	MAF_INRAE=45.57;MAF_USDA=33.333
NC_035087.1	78221305	.	C	G	.	.	MAF_INRAE=37.342;MAF_USDA=24.39
NC_035087.1	78221309	.	G	A	.	.	MAF_INRAE=5.833;MAF_USDA=3.659
NC_035087.1	78221327	.	G	A	.	.	MAF_INRAE=5.833;MAF_USDA=1.829
NC_035087.1	78221336	.	G	A	.	.	MAF_INRAE=5.0
NC_035087.1	78221340	.	T	A	.	.	MAF_INRAE=9.494;MAF_USDA=4.878
NC_035087.1	78221344	.	G	A	.	.	MAF_INRAE=44.937;MAF_USDA=20.732
NC_035087.1	78221359	.	T	A	.	.	MAF_INRAE=46.835;MAF_USDA=19.512
NC_035087.1	78221775	.	C	A	.	.	MAF_USDA=1.724
NC_035087.1	78221791	.	C	T	.	.	MAF_INRAE=5.833;MAF_USDA=2.586
NC_035087.1	78221801	.	T	G	.	.	MAF_INRAE=5.833
NC_035087.1	78221802	.	G	A	.	.	MAF_USDA=2.586
NC_035087.1	78221806	.	C	A	.	.	MAF_INRAE=5.833;MAF_USDA=4.268
NC_035087.1	78221862	.	G	A	.	.	MAF_INRAE=5.0
NC_035087.1	78221864	.	T	A	.	.	MAF_INRAE=5.0
NC_035087.1	78221876	.	T	A	.	.	MAF_INRAE=47.368;MAF_USDA=43.75
NC_035087.1	78221877	.	A	T	.	.	MAF_USDA=4.167
NC_035087.1	78221888	.	A	C	.	.	MAF_USDA=8.333
NC_035087.1	78221896	.	A	G	.	.	MAF_INRAE=5.0;MAF_USDA=12.5
NC_035087.1	78221938	.	G	T	.	.	MAF_INRAE=3.333;MAF_USDA=3.659
NC_035087.1	78221952	.	A	C	.	.	MAF_INRAE=3.333;MAF_USDA=3.049
NC_035087.1	78221958	.	C	A	.	.	MAF_INRAE=38.608;MAF_USDA=17.073
NC_035087.1	78221966	.	C	T	.	.	MAF_INRAE=47.468;MAF_USDA=27.439
NC_035087.1	78221986	.	T	G	.	.	MAF_INRAE=16.456;MAF_USDA=39.634
NC_035087.1	78221992	.	A	T	.	.	MAF_INRAE=3.333;MAF_USDA=3.659
NC_035087.1	78222012	.	G	T	.	.	MAF_INRAE=3.333;MAF_USDA=8.333
NC_035087.1	78222031	.	C	T	.	.	MAF_INRAE=48.734;MAF_USDA=37.5
NC_035087.1	78222058	.	A	G	.	.	MAF_INRAE=5.263
NC_035087.1	78222066	.	T	A	.	.	MAF_INRAE=20.886;MAF_USDA=4.268
NC_035087.1	78222073	.	T	C	.	.	MAF_INRAE=18.333
NC_035087.1	78222076	.	A	T	.	.	MAF_INRAE=18.333
NC_035087.1	78222091	.	A	C	.	.	MAF_USDA=2.586
NC_035087.1	78222144	.	C	A	.	.	MAF_USDA=14.583
NC_035087.1	78222190	.	A	G	.	.	MAF_USDA=37.5
NC_035087.1	78222200	.	G	A	.	.	MAF_USDA=2.083
NC_035087.1	78222203	.	T	G	.	.	MAF_USDA=37.5
NC_035087.1	78222212	.	C	A	.	.	MAF_INRAE=47.368;MAF_USDA=23.171
NC_035087.1	78222220	.	A	G	.	.	MAF_USDA=3.448
NC_035087.1	78222236	.	T	G	.	.	MAF_INRAE=5.263
NC_035087.1	78222247	.	T	G	.	.	MAF_INRAE=15.789;MAF_USDA=6.25
NC_035087.1	78222262	.	A	T	.	.	MAF_INRAE=31.667;MAF_USDA=25.0
NC_035087.1	78222328	.	G	T	.	.	MAF_INRAE=42.5
NC_035087.1	78222329	.	G	C	.	.	MAF_INRAE=42.5
NC_035087.1	78222331	.	A	C	.	.	MAF_INRAE=42.5
NC_035087.1	78222372	.	A	G	.	.	MAF_INRAE=37.975;MAF_USDA=27.083
NC_035087.1	78222385	.	A	G	.	.	MAF_INRAE=24.684;MAF_USDA=37.5
NC_035087.1	78222466	.	C	A	.	.	MAF_USDA=2.083
NC_035087.1	78222471	.	A	T	.	.	MAF_INRAE=25.316;MAF_USDA=16.667
NC_035087.1	78222473	.	A	C	.	.	MAF_INRAE=2.5
NC_035087.1	78222531	.	C	T	.	.	MAF_INRAE=4.43
NC_035087.1	78222562	.	T	C	.	.	MAF_INRAE=4.43
NC_035087.1	78222591	.	A	T	.	.	MAF_USDA=6.707
NC_035087.1	78222593	.	G	A	.	.	MAF_INRAE=17.5;MAF_USDA=6.707
NC_035087.1	78222613	.	T	G	.	.	MAF_INRAE=4.167;MAF_USDA=10.366
NC_035087.1	78222619	.	C	A	.	.	MAF_INRAE=18.333;MAF_USDA=6.25
NC_035087.1	78222620	.	T	C	.	.	MAF_INRAE=5.0
NC_035087.1	78222623	.	A	T	.	.	MAF_INRAE=45.0;MAF_USDA=29.268
NC_035087.1	78222646	.	A	C	.	.	MAF_INRAE=2.632;MAF_USDA=2.083
NC_035087.1	78222649	.	A	C	.	.	MAF_INRAE=20.0
NC_035087.1	78222650	.	T	G,C	.	.	MAF_INRAE=20.0;MAF_USDA=2.083
NC_035087.1	78222653	.	A	T	.	.	MAF_INRAE=20.0
NC_035087.1	78222660	.	A	G	.	.	MAF_INRAE=20.0
NC_035087.1	78222667	.	A	C	.	.	MAF_INRAE=2.5;MAF_USDA=6.25
NC_035087.1	78222670	.	C	A	.	.	MAF_INRAE=2.5;MAF_USDA=6.25
NC_035087.1	78222676	.	C	G	.	.	MAF_INRAE=2.5;MAF_USDA=6.25
NC_035087.1	78222690	.	G	A	.	.	MAF_INRAE=5.063
NC_035087.1	78222706	.	T	A	.	.	MAF_INRAE=17.5;MAF_USDA=12.5
NC_035087.1	78222708	.	A	T	.	.	MAF_INRAE=35.833;MAF_USDA=29.167
NC_035087.1	78222713	.	C	T	.	.	MAF_USDA=4.878
NC_035087.1	78222736	.	A	C	.	.	MAF_INRAE=5.696;MAF_USDA=18.75
NC_035087.1	78222744	.	A	G	.	.	MAF_USDA=7.317
NC_035087.1	78222768	.	T	G	.	.	MAF_USDA=3.448
NC_035087.1	78222843	.	A	G	.	.	MAF_USDA=1.724
NC_035087.1	78222850	.	G	C	.	.	MAF_USDA=3.448
NC_035087.1	78222894	.	C	A	.	.	MAF_USDA=3.659
NC_035087.1	78222897	.	T	A	.	.	MAF_INRAE=4.43;MAF_USDA=5.488
NC_035087.1	78222910	.	A	G	.	.	MAF_INRAE=32.278;MAF_USDA=14.634
NC_035087.1	78222925	.	A	T	.	.	MAF_INRAE=13.291;MAF_USDA=14.583
NC_035087.1	78222947	.	T	A	.	.	MAF_USDA=12.5
NC_035087.1	78222950	.	T	C	.	.	MAF_USDA=29.167
NC_035087.1	78222986	.	T	C	.	.	MAF_INRAE=43.038;MAF_USDA=35.366
NC_035087.1	78222990	.	C	G	.	.	MAF_INRAE=33.333;MAF_USDA=18.902
NC_035087.1	78222992	.	C	A	.	.	MAF_INRAE=24.051;MAF_USDA=11.585
NC_035087.1	78223006	.	G	T	.	.	MAF_INRAE=5.833;MAF_USDA=2.083
NC_035087.1	78223013	.	T	A	.	.	MAF_INRAE=7.595;MAF_USDA=1.829
NC_035087.1	78223159	.	A	C	.	.	MAF_INRAE=31.013;MAF_USDA=8.824
NC_035087.1	78223210	.	G	T	.	.	MAF_INRAE=31.646;MAF_USDA=10.0
NC_035087.1	78223236	.	T	C	.	.	MAF_INRAE=7.595;MAF_USDA=8.824
NC_035087.1	78223289	.	G	T	.	.	MAF_INRAE=6.962;MAF_USDA=8.333
NC_035087.1	78223298	.	A	T	.	.	MAF_INRAE=6.962;MAF_USDA=8.929
NC_035087.1	78223326	.	T	G	.	.	MAF_INRAE=28.481;MAF_USDA=14.706
NC_035087.1	78223345	.	C	T	.	.	MAF_INRAE=7.595;MAF_USDA=8.235
NC_035087.1	78223363	.	A	C	.	.	MAF_INRAE=7.595;MAF_USDA=8.235
NC_035087.1	78223365	.	C	T	.	.	MAF_INRAE=6.667;MAF_USDA=8.235
NC_035087.1	78223366	.	G	T	.	.	MAF_INRAE=9.167;MAF_USDA=22.353
NC_035087.1	78223373	.	A	C	.	.	MAF_INRAE=6.667
NC_035087.1	78223390	.	T	G	.	.	MAF_INRAE=6.667;MAF_USDA=8.824
NC_035087.1	78223391	.	T	C	.	.	MAF_INRAE=6.667;MAF_USDA=8.824
NC_035087.1	78223428	.	T	C	.	.	MAF_INRAE=7.595;MAF_USDA=5.294
NC_035087.1	78223437	.	C	T	.	.	MAF_INRAE=7.595;MAF_USDA=5.294
NC_035087.1	78223524	.	A	T	.	.	MAF_USDA=4.167
NC_035087.1	78223545	.	T	A	.	.	MAF_INRAE=7.595;MAF_USDA=6.471
NC_035087.1	78223597	.	A	G	.	.	MAF_INRAE=28.481;MAF_USDA=14.706
NC_035087.1	78223612	.	C	T	.	.	MAF_INRAE=5.696;MAF_USDA=5.882
NC_035087.1	78223639	.	T	C	.	.	MAF_INRAE=5.263;MAF_USDA=15.294
NC_035087.1	78223695	.	G	T	.	.	MAF_USDA=1.639
NC_035087.1	78223710	.	A	G	.	.	MAF_INRAE=46.835;MAF_USDA=26.471
NC_035087.1	78223737	.	C	A	.	.	MAF_INRAE=5.696;MAF_USDA=4.167
NC_035087.1	78223748	.	C	T	.	.	MAF_INRAE=1.667
NC_035087.1	78223764	.	G	A	.	.	MAF_USDA=1.667
NC_035087.1	78223769	.	C	T	.	.	MAF_INRAE=5.833;MAF_USDA=1.19
NC_035087.1	78223834	.	A	G	.	.	MAF_USDA=2.083
NC_035087.1	78223874	.	A	T	.	.	MAF_INRAE=5.063;MAF_USDA=4.918
NC_035087.1	78223932	.	T	C	.	.	MAF_INRAE=1.667
NC_035087.1	78223933	.	A	G	.	.	MAF_INRAE=33.333
NC_035087.1	78223952	.	G	A	.	.	MAF_INRAE=5.0;MAF_USDA=4.918
NC_035087.1	78223967	.	A	G	.	.	MAF_INRAE=39.241;MAF_USDA=19.412
NC_035087.1	78224027	.	C	T	.	.	MAF_INRAE=7.595;MAF_USDA=12.941
NC_035087.1	78224036	.	C	A	.	.	MAF_INRAE=39.241;MAF_USDA=18.235
NC_035087.1	78224048	.	T	G	.	.	MAF_INRAE=33.333;MAF_USDA=19.412
NC_035087.1	78224107	.	A	G	.	.	MAF_INRAE=39.241;MAF_USDA=18.824
NC_035087.1	78224111	.	T	G	.	.	MAF_INRAE=33.333;MAF_USDA=18.824
NC_035087.1	78224112	.	A	T	.	.	MAF_USDA=4.098
NC_035087.1	78224219	.	G	T	.	.	MAF_INRAE=39.241;MAF_USDA=17.647
NC_035087.1	78224221	.	A	C	.	.	MAF_INRAE=4.167
NC_035087.1	78224278	.	G	T	.	.	MAF_USDA=4.167
NC_035087.1	78224310	.	T	G	.	.	MAF_INRAE=5.263;MAF_USDA=1.639
NC_035087.1	78224381	.	C	A	.	.	MAF_INRAE=39.241;MAF_USDA=19.412
NC_035087.1	78224403	.	A	T	.	.	MAF_INRAE=39.241;MAF_USDA=19.412
NC_035087.1	78224455	.	T	C	.	.	MAF_INRAE=39.241;MAF_USDA=20.0
NC_035087.1	78224464	.	G	A	.	.	MAF_INRAE=39.241;MAF_USDA=19.412
NC_035087.1	78224480	.	G	A	.	.	MAF_USDA=4.167
NC_035087.1	78224489	.	A	G	.	.	MAF_INRAE=39.241;MAF_USDA=20.0
NC_035087.1	78224510	.	G	T	.	.	MAF_INRAE=37.975;MAF_USDA=19.412
NC_035087.1	78224551	.	A	C	.	.	MAF_INRAE=30.38;MAF_USDA=43.529
NC_035087.1	78224583	.	T	G	.	.	MAF_USDA=2.083
NC_035087.1	78224590	.	C	A	.	.	MAF_USDA=1.639
NC_035087.1	78224611	.	A	T	.	.	MAF_INRAE=37.342;MAF_USDA=20.588
NC_035087.1	78224649	.	T	C	.	.	MAF_INRAE=36.709;MAF_USDA=24.118
NC_035087.1	78224736	.	T	G	.	.	MAF_USDA=20.0
NC_035087.1	78224747	.	C	T	.	.	MAF_USDA=4.118
NC_035087.1	78224749	.	T	C	.	.	MAF_USDA=4.118
NC_035087.1	78224775	.	G	A	.	.	MAF_INRAE=42.105;MAF_USDA=20.588
NC_035087.1	78224883	.	T	C	.	.	MAF_USDA=29.167
NC_035087.1	78224897	.	C	T	.	.	MAF_USDA=6.25
NC_035087.1	78224957	.	G	A	.	.	MAF_INRAE=47.368;MAF_USDA=17.059
NC_035087.1	78224958	.	C	T	.	.	MAF_USDA=16.471
NC_035087.1	78225002	.	T	C	.	.	MAF_INRAE=42.105;MAF_USDA=27.083
NC_035087.1	78225006	.	T	A	.	.	MAF_USDA=4.167
NC_035087.1	78225012	.	C	A	.	.	MAF_USDA=7.143
NC_035087.1	78225023	.	G	T	.	.	MAF_USDA=2.083
NC_035087.1	78225040	.	C	A	.	.	MAF_USDA=8.333
NC_035087.1	78225049	.	G	T	.	.	MAF_USDA=2.083
NC_035087.1	78225129	.	G	A	.	.	MAF_USDA=2.083
NC_035087.1	78225147	.	G	T	.	.	MAF_USDA=2.083
NC_035087.1	78225172	.	T	C	.	.	MAF_INRAE=42.105;MAF_USDA=27.083
NC_035087.1	78225307	.	G	A	.	.	MAF_USDA=45.652
NC_035087.1	78225320	.	A	C	.	.	MAF_USDA=29.167
NC_035087.1	78225368	.	T	A	.	.	MAF_USDA=17.262
NC_035087.1	78225381	.	T	A	.	.	MAF_USDA=15.476
NC_035087.1	78225411	.	C	A	.	.	MAF_USDA=3.333
NC_035087.1	78225421	.	C	T	.	.	MAF_USDA=29.167
NC_035087.1	78225447	.	A	T	.	.	MAF_USDA=2.083
NC_035087.1	78225457	.	T	A	.	.	MAF_INRAE=10.526;MAF_USDA=1.639
NC_035087.1	78225472	.	A	T	.	.	MAF_INRAE=15.19;MAF_USDA=30.0
NC_035087.1	78225482	.	A	C	.	.	MAF_USDA=3.529
NC_035087.1	78225484	.	G	C	.	.	MAF_INRAE=31.013;MAF_USDA=16.471
NC_035087.1	78225489	.	A	C	.	.	MAF_USDA=3.529
NC_035087.1	78225499	.	C	T	.	.	MAF_INRAE=39.873;MAF_USDA=28.824
NC_035087.1	78225523	.	G	C	.	.	MAF_USDA=7.059
NC_035087.1	78225546	.	G	C	.	.	MAF_USDA=3.279
NC_035087.1	78225555	.	T	G	.	.	MAF_INRAE=36.709;MAF_USDA=29.167
NC_035087.1	78225645	.	G	T	.	.	MAF_USDA=4.167
NC_035087.1	78225676	.	A	T	.	.	MAF_USDA=6.548
NC_035087.1	78225711	.	A	T	.	.	MAF_INRAE=35.443
NC_035087.1	78225724	.	C	T	.	.	MAF_USDA=1.667
NC_035087.1	78225732	.	T	C	.	.	MAF_INRAE=39.241;MAF_USDA=20.588
NC_035087.1	78225760	.	A	G	.	.	MAF_USDA=19.565
NC_035087.1	78225772	.	C	T	.	.	MAF_USDA=4.098
NC_035087.1	78225775	.	G	T	.	.	MAF_USDA=1.19
NC_035087.1	78225794	.	C	A	.	.	MAF_INRAE=37.975;MAF_USDA=20.0
NC_035087.1	78225796	.	A	C	.	.	MAF_INRAE=5.263
NC_035087.1	78225797	.	A	T	.	.	MAF_INRAE=5.696;MAF_USDA=6.471
NC_035087.1	78225828	.	A	C	.	.	MAF_USDA=6.471
NC_035087.1	78225833	.	C	A	.	.	MAF_INRAE=39.241;MAF_USDA=20.588
NC_035087.1	78225836	.	G	T	.	.	MAF_INRAE=33.333;MAF_USDA=20.588
NC_035087.1	78225855	.	A	T	.	.	MAF_INRAE=39.873;MAF_USDA=19.412
NC_035087.1	78225889	.	A	G	.	.	MAF_INRAE=5.263
NC_035087.1	78225910	.	C	G	.	.	MAF_USDA=6.471
NC_035087.1	78225911	.	A	G	.	.	MAF_USDA=4.098
NC_035087.1	78225929	.	G	C	.	.	MAF_USDA=29.167
NC_035087.1	78225969	.	C	T	.	.	MAF_INRAE=46.835;MAF_USDA=31.176
NC_035087.1	78225987	.	C	T	.	.	MAF_INRAE=13.333;MAF_USDA=10.656
NC_035087.1	78226014	.	G	T	.	.	MAF_INRAE=8.228;MAF_USDA=22.941
NC_035087.1	78226084	.	G	A	.	.	MAF_USDA=3.333
NC_035087.1	78226088	.	C	T	.	.	MAF_USDA=1.667
NC_035087.1	78226090	.	A	G	.	.	MAF_USDA=3.333
NC_035087.1	78226093	.	G	A	.	.	MAF_INRAE=36.842;MAF_USDA=33.333
NC_035087.1	78226124	.	T	G	.	.	MAF_INRAE=42.5
NC_035087.1	78226130	.	T	A	.	.	MAF_INRAE=42.5
NC_035087.1	78226196	.	G	A	.	.	MAF_INRAE=48.101;MAF_USDA=44.706
NC_035087.1	78226205	.	C	G	.	.	MAF_INRAE=48.101;MAF_USDA=44.706
NC_035087.1	78226293	.	A	G	.	.	MAF_USDA=43.75
NC_035087.1	78226299	.	T	A	.	.	MAF_INRAE=48.101;MAF_USDA=48.214
NC_035087.1	78226318	.	A	G	.	.	MAF_INRAE=10.526
NC_035087.1	78226324	.	C	T	.	.	MAF_USDA=15.882
NC_035087.1	78226354	.	A	T	.	.	MAF_INRAE=8.333;MAF_USDA=31.176
NC_035087.1	78226432	.	G	A	.	.	MAF_INRAE=49.367;MAF_USDA=50.0
NC_035087.1	78226486	.	C	T	.	.	MAF_INRAE=2.5;MAF_USDA=21.765
NC_035087.1	78226539	.	C	T	.	.	MAF_INRAE=6.667;MAF_USDA=13.529
NC_035087.1	78226556	.	G	T	.	.	MAF_INRAE=25.949;MAF_USDA=49.412
NC_035087.1	78226658	.	C	A	.	.	MAF_USDA=2.941
NC_035087.1	78226796	.	A	G	.	.	MAF_INRAE=23.418;MAF_USDA=1.786
NC_035087.1	78226882	.	A	T	.	.	MAF_INRAE=12.658;MAF_USDA=6.548
NC_035087.1	78226884	.	A	G	.	.	MAF_INRAE=36.667;MAF_USDA=49.405
NC_035087.1	78226885	.	G	T	.	.	MAF_INRAE=36.667;MAF_USDA=47.59
NC_035087.1	78226941	.	GTTTT	GTTTA	.	.	MAF_USDA=14.583
NC_035087.1	78226987	.	G	C	.	.	MAF_INRAE=22.785;MAF_USDA=14.583
NC_035087.1	78227010	.	A	G	.	.	MAF_INRAE=28.333;MAF_USDA=12.353
NC_035087.1	78227011	.	C	T	.	.	MAF_USDA=2.459
NC_035087.1	78227012	.	A	T	.	.	MAF_USDA=1.639
NC_035087.1	78227036	.	A	T	.	.	MAF_USDA=14.583
NC_035087.1	78227051	.	T	A	.	.	MAF_USDA=2.5
NC_035087.1	78227088	.	C	A	.	.	MAF_USDA=9.016
NC_035087.1	78227101	.	G	T	.	.	MAF_INRAE=2.5;MAF_USDA=13.115
NC_035087.1	78227122	.	C	T	.	.	MAF_INRAE=9.494;MAF_USDA=21.765
NC_035087.1	78227151	.	G	A	.	.	MAF_USDA=4.098
NC_035087.1	78227192	.	A	T	.	.	MAF_USDA=3.529
NC_035087.1	78227240	.	G	T	.	.	MAF_USDA=5.738
NC_035087.1	78227245	.	G	A	.	.	MAF_INRAE=37.342;MAF_USDA=21.176
NC_035087.1	78227263	.	T	G	.	.	MAF_INRAE=23.418
NC_035087.1	78227283	.	G	A	.	.	MAF_USDA=1.639
NC_035087.1	78227286	.	T	A	.	.	MAF_USDA=2.459
NC_035087.1	78227316	.	T	A	.	.	MAF_INRAE=45.57;MAF_USDA=48.824
NC_035087.1	78227320	.	C	T	.	.	MAF_USDA=7.059
NC_035087.1	78227334	.	T	A	.	.	MAF_USDA=3.279
NC_035087.1	78227342	.	G	A	.	.	MAF_INRAE=47.468;MAF_USDA=43.529
NC_035087.1	78227466	.	C	T	.	.	MAF_USDA=3.279
NC_035087.1	78227591	.	A	T	.	.	MAF_INRAE=5.263;MAF_USDA=8.333
NC_035087.1	78227695	.	T	C	.	.	MAF_USDA=5.738
NC_035087.1	78227776	.	CG	CA	.	.	MAF_USDA=2.083
NC_035087.1	78227805	.	C	A	.	.	MAF_INRAE=7.595;MAF_USDA=3.279
NC_035087.1	78227864	.	A	C	.	.	MAF_USDA=8.197
NC_035087.1	78227880	.	C	G	.	.	MAF_INRAE=7.595;MAF_USDA=1.639
NC_035087.1	78227898	.	C	G	.	.	MAF_INRAE=7.595
NC_035087.1	78227904	.	T	C	.	.	MAF_INRAE=7.595
NC_035087.1	78227939	.	C	G	.	.	MAF_INRAE=5.063;MAF_USDA=5.882
NC_035087.1	78227961	.	T	C	.	.	MAF_INRAE=7.595
NC_035087.1	78227966	.	C	A	.	.	MAF_INRAE=10.526
NC_035087.1	78227994	.	T	C	.	.	MAF_INRAE=7.595
NC_035087.1	78228018	.	G	A	.	.	MAF_INRAE=6.667
NC_035087.1	78228050	.	G	A	.	.	MAF_INRAE=5.0
NC_035087.1	78228082	.	G	C	.	.	MAF_USDA=4.918
NC_035087.1	78228089	.	G	A	.	.	MAF_INRAE=7.595;MAF_USDA=1.639
NC_035087.1	78228094	.	A	C	.	.	MAF_INRAE=7.595;MAF_USDA=1.639
NC_035087.1	78228110	.	C	T	.	.	MAF_INRAE=7.595;MAF_USDA=2.459
NC_035087.1	78228177	.	G	A	.	.	MAF_INRAE=7.595;MAF_USDA=3.529
NC_035087.1	78228183	.	T	C	.	.	MAF_USDA=2.353
NC_035087.1	78228303	.	T	C	.	.	MAF_INRAE=6.667;MAF_USDA=12.5
NC_035087.1	78228321	.	A	G	.	.	MAF_USDA=1.639
NC_035087.1	78228322	.	G	T	.	.	MAF_USDA=1.639
NC_035087.1	78228981	.	C	A	.	.	MAF_USDA=1.639
NC_035087.1	78228992	.	T	G	.	.	MAF_USDA=6.557
NC_035087.1	78229288	.	G	A	.	.	MAF_USDA=3.279
NC_035087.1	78229352	.	A	G	.	.	MAF_INRAE=5.833;MAF_USDA=1.176
NC_035087.1	78229365	.	T	A	.	.	MAF_INRAE=40.0;MAF_USDA=15.882
NC_035087.1	78229518	.	A	G	.	.	MAF_USDA=4.098
NC_035087.1	78229564	.	C	T	.	.	MAF_USDA=8.824
NC_035087.1	78229747	.	G	A	.	.	MAF_USDA=5.738
NC_035087.1	78229863	.	C	T	.	.	MAF_USDA=1.667
NC_035087.1	78229890	.	A	C	.	.	MAF_INRAE=5.263;MAF_USDA=4.706
NC_035087.1	78229955	.	C	G	.	.	MAF_USDA=5.882
NC_035087.1	78231289	.	C	A	.	.	MAF_INRAE=15.789;MAF_USDA=2.353
NC_035087.1	78231324	.	T	G	.	.	MAF_USDA=1.639
NC_035087.1	78231420	.	T	C	.	.	MAF_USDA=1.639
NC_035087.1	78231425	.	C	A	.	.	MAF_INRAE=15.0;MAF_USDA=20.0
NC_035087.1	78231484	.	T	C	.	.	MAF_USDA=5.738
NC_035087.1	78231521	.	G	T	.	.	MAF_INRAE=2.5;MAF_USDA=8.824
NC_035087.1	78231526	.	G	A	.	.	MAF_INRAE=28.481;MAF_USDA=2.353
NC_035087.1	78231645	.	C	T	.	.	MAF_INRAE=5.063;MAF_USDA=2.941
NC_035087.1	78231673	.	C	T	.	.	MAF_INRAE=37.975
NC_035087.1	78231693	.	C	T	.	.	MAF_INRAE=2.5;MAF_USDA=6.557
NC_035087.1	78231745	.	G	A	.	.	MAF_INRAE=15.789;MAF_USDA=4.167
NC_035087.1	78231760	.	T	G	.	.	MAF_INRAE=5.0
NC_035087.1	78231776	.	C	A	.	.	MAF_USDA=7.059
NC_035087.1	78231855	.	T	A	.	.	MAF_INRAE=37.342;MAF_USDA=18.452
NC_035087.1	78231941	.	C	A	.	.	MAF_USDA=3.529
NC_035087.1	78231965	.	T	A	.	.	MAF_INRAE=34.81;MAF_USDA=9.412
NC_035087.1	78231993	.	C	T	.	.	MAF_INRAE=39.167
NC_035087.1	78232027	.	G	A	.	.	MAF_INRAE=2.5;MAF_USDA=8.824
NC_035087.1	78232030	.	A	C	.	.	MAF_USDA=3.279
NC_035087.1	78232050	.	A	G	.	.	MAF_USDA=3.529
NC_035087.1	78232051	.	T	C	.	.	MAF_USDA=5.738
NC_035087.1	78232058	.	T	G	.	.	MAF_USDA=2.083
NC_035087.1	78232091	.	G	A	.	.	MAF_USDA=4.167
NC_035087.1	78232125	.	C	T	.	.	MAF_INRAE=46.835;MAF_USDA=34.706
NC_035087.1	78232163	.	G	A	.	.	MAF_USDA=1.639
NC_035087.1	78232266	.	A	G	.	.	MAF_USDA=7.059
NC_035087.1	78232273	.	A	C	.	.	MAF_INRAE=5.063;MAF_USDA=2.941
NC_035087.1	78232290	.	C	G	.	.	MAF_INRAE=15.0;MAF_USDA=12.5
NC_035087.1	78232303	.	G	A	.	.	MAF_INRAE=47.468;MAF_USDA=34.706
NC_035087.1	78232316	.	T	G	.	.	MAF_INRAE=2.5;MAF_USDA=6.557
NC_035087.1	78232319	.	G	A	.	.	MAF_INRAE=15.789;MAF_USDA=4.167
NC_035087.1	78232322	.	C	T	.	.	MAF_INRAE=40.833;MAF_USDA=34.706
NC_035087.1	78232347	.	T	G	.	.	MAF_USDA=35.294
NC_035087.1	78232348	.	G	T	.	.	MAF_USDA=34.706
NC_035087.1	78232350	.	T	A	.	.	MAF_USDA=34.706
NC_035087.1	78232352	.	C	T	.	.	MAF_USDA=1.639
NC_035087.1	78232404	.	C	A	.	.	MAF_USDA=4.167
NC_035087.1	78232520	.	T	G	.	.	MAF_USDA=1.639
NC_035087.1	78232542	.	G	T	.	.	MAF_USDA=1.639
NC_035087.1	78232594	.	C	T	.	.	MAF_INRAE=5.833;MAF_USDA=1.176
NC_035087.1	78232604	.	C	T	.	.	MAF_INRAE=5.263;MAF_USDA=1.765
NC_035087.1	78232696	.	T	C	.	.	MAF_INRAE=9.494;MAF_USDA=32.353
NC_035087.1	78232740	.	C	A	.	.	MAF_USDA=3.279
NC_035087.1	78232806	.	T	A	.	.	MAF_INRAE=37.975;MAF_USDA=18.235
NC_035087.1	78232923	.	C	A	.	.	MAF_USDA=7.647
NC_035087.1	78233008	.	T	C	.	.	MAF_INRAE=40.833;MAF_USDA=37.059
NC_035087.1	78233105	.	C	T	.	.	MAF_INRAE=37.975;MAF_USDA=18.235
NC_035087.1	78233115	.	G	T	.	.	MAF_INRAE=5.696;MAF_USDA=2.941
NC_035087.1	78233119	.	G	A	.	.	MAF_INRAE=2.5;MAF_USDA=5.738
NC_035087.1	78233179	.	A	T	.	.	MAF_USDA=5.882
NC_035087.1	78233223	.	G	A	.	.	MAF_USDA=1.639
NC_035087.1	78233256	.	T	G	.	.	MAF_USDA=5.738
NC_035087.1	78233347	.	T	G	.	.	MAF_USDA=4.918
NC_035087.1	78233351	.	G	T	.	.	MAF_USDA=2.459
NC_035087.1	78233479	.	G	A	.	.	MAF_INRAE=2.5;MAF_USDA=9.412
NC_035087.1	78233525	.	T	C	.	.	MAF_INRAE=2.5;MAF_USDA=8.824
NC_035087.1	78233599	.	T	G	.	.	MAF_INRAE=37.975;MAF_USDA=18.235
NC_035087.1	78233611	.	A	G	.	.	MAF_INRAE=15.789;MAF_USDA=2.941
NC_035087.1	78233627	.	A	C	.	.	MAF_USDA=2.459
NC_035087.1	78233661	.	C	T	.	.	MAF_USDA=11.765
NC_035087.1	78233700	.	A	G	.	.	MAF_USDA=5.294
NC_035087.1	78233704	.	C	T	.	.	MAF_INRAE=35.443;MAF_USDA=18.235
NC_035087.1	78233714	.	G	A	.	.	MAF_USDA=1.639
NC_035087.1	78233717	.	C	G	.	.	MAF_USDA=4.706
NC_035087.1	78233765	.	C	T	.	.	MAF_USDA=41.667
NC_035087.1	78233774	.	T	G	.	.	MAF_USDA=40.476
NC_035087.1	78233795	.	T	C	.	.	MAF_USDA=1.639
NC_035087.1	78233809	.	A	T	.	.	MAF_USDA=2.083
NC_035087.1	78233895	.	G	A	.	.	MAF_USDA=4.167
NC_035087.1	78233896	.	C	T	.	.	MAF_USDA=16.667
NC_035087.1	78233914	.	T	A	.	.	MAF_USDA=1.639
NC_035087.1	78233930	.	A	G	.	.	MAF_USDA=2.083
NC_035087.1	78233948	.	G	C	.	.	MAF_USDA=26.471
NC_035087.1	78233955	.	A	G	.	.	MAF_USDA=22.941
NC_035087.1	78234098	.	C	G	.	.	MAF_USDA=16.667
NC_035087.1	78234105	.	A	G	.	.	MAF_USDA=4.098
NC_035087.1	78234128	.	G	C	.	.	MAF_USDA=42.262
NC_035087.1	78234135	.	A	G	.	.	MAF_USDA=6.548
NC_035087.1	78234165	.	A	G	.	.	MAF_USDA=4.918
NC_035087.1	78234186	.	G	T	.	.	MAF_USDA=7.377
NC_035087.1	78234198	.	C	A	.	.	MAF_USDA=2.459
NC_035087.1	78234413	.	G	A	.	.	MAF_INRAE=28.481;MAF_USDA=2.353
NC_035087.1	78234415	.	C	A	.	.	MAF_INRAE=43.671;MAF_USDA=40.0
NC_035087.1	78234425	.	C	G	.	.	MAF_USDA=5.738
NC_035087.1	78234525	.	T	G	.	.	MAF_INRAE=15.0;MAF_USDA=12.5
NC_035087.1	78234581	.	A	T	.	.	MAF_INRAE=5.263;MAF_USDA=1.667
NC_035087.1	78234592	.	T	C	.	.	MAF_INRAE=37.342;MAF_USDA=5.882
NC_035087.1	78234610	.	A	T	.	.	MAF_USDA=4.098
NC_035087.1	78234611	.	G	T	.	.	MAF_USDA=4.098
NC_035087.1	78234635	.	T	C	.	.	MAF_INRAE=2.5
NC_035087.1	78234644	.	C	T	.	.	MAF_USDA=2.083
NC_035087.1	78234649	.	A	C	.	.	MAF_USDA=6.557
NC_035087.1	78234688	.	G	A	.	.	MAF_USDA=24.118
NC_035087.1	78234697	.	A	G	.	.	MAF_USDA=3.279
NC_035087.1	78234742	.	C	G	.	.	MAF_USDA=10.0
NC_035087.1	78234745	.	C	T	.	.	MAF_USDA=9.412
NC_035087.1	78234746	.	A	G	.	.	MAF_USDA=2.083
NC_035087.1	78234753	.	G	C	.	.	MAF_USDA=2.083
NC_035087.1	78234780	.	C	T	.	.	MAF_INRAE=23.418;MAF_USDA=1.639
NC_035087.1	78234838	.	T	C	.	.	MAF_USDA=3.529
NC_035087.1	78240673	.	C	T	.	.	MAF_USDA=1.639
NC_035087.1	78240700	.	T	A	.	.	MAF_USDA=2.083
NC_035087.1	78240741	.	G	A	.	.	MAF_USDA=1.639
NC_035087.1	78240752	.	T	C	.	.	MAF_USDA=4.706
NC_035087.1	78240799	.	T	A	.	.	MAF_USDA=4.167
NC_035087.1	78240848	.	A	G	.	.	MAF_INRAE=15.789;MAF_USDA=4.118
NC_035087.1	78240928	.	T	C	.	.	MAF_USDA=2.941
NC_035087.1	78240959	.	G	A	.	.	MAF_INRAE=16.456;MAF_USDA=17.647
NC_035087.1	78240976	.	C	T	.	.	MAF_USDA=1.639
NC_035087.1	78241011	.	A	G	.	.	MAF_INRAE=15.789;MAF_USDA=7.647
NC_035087.1	78241026	.	T	C	.	.	MAF_INRAE=15.789;MAF_USDA=7.647
NC_035087.1	78241068	.	C	T	.	.	MAF_INRAE=15.789;MAF_USDA=4.167
NC_035087.1	78241135	.	G	A	.	.	MAF_USDA=2.941
NC_035087.1	78241175	.	C	T	.	.	MAF_USDA=6.557
NC_035087.1	78241198	.	C	T	.	.	MAF_USDA=1.639
NC_035087.1	78241199	.	A	T	.	.	MAF_USDA=2.083
NC_035087.1	78241237	.	C	A	.	.	MAF_USDA=2.083
NC_035087.1	78241250	.	C	T	.	.	MAF_USDA=4.706
NC_035087.1	78241316	.	C	T	.	.	MAF_INRAE=6.962;MAF_USDA=23.529
NC_035087.1	78241336	.	T	G	.	.	MAF_INRAE=2.5;MAF_USDA=2.941
NC_035087.1	78241349	.	C	A	.	.	MAF_USDA=1.786
NC_035087.1	78241368	.	T	G	.	.	MAF_INRAE=2.5;MAF_USDA=3.571
NC_035087.1	78241370	.	G	A	.	.	MAF_USDA=2.083
NC_035087.1	78241393	.	C	A	.	.	MAF_USDA=2.5
NC_035087.1	78241413	.	T	G	.	.	MAF_INRAE=5.0
NC_035087.1	78241414	.	A	T	.	.	MAF_USDA=4.167
NC_035087.1	78241449	.	T	A	.	.	MAF_USDA=1.639
NC_035087.1	78241460	.	C	A	.	.	MAF_USDA=1.639
NC_035087.1	78241518	.	T	C	.	.	MAF_INRAE=2.5;MAF_USDA=13.529
NC_035087.1	78241591	.	T	A	.	.	MAF_USDA=1.667
NC_035087.1	78241595	.	A	G	.	.	MAF_USDA=1.667
NC_035087.1	78242133	.	A	T	.	.	MAF_USDA=7.317
NC_035087.1	78242150	.	C	T	.	.	MAF_USDA=2.083
NC_035087.1	78242260	.	A	C	.	.	MAF_INRAE=5.063;MAF_USDA=17.059
NC_035087.1	78242294	.	C	T	.	.	MAF_INRAE=2.5
NC_035087.1	78242381	.	T	G	.	.	MAF_INRAE=20.0
NC_035087.1	78242437	.	T	G	.	.	MAF_INRAE=10.0;MAF_USDA=26.786
NC_035087.1	78242439	.	G	A	.	.	MAF_INRAE=15.833;MAF_USDA=6.548
NC_035087.1	78242451	.	C	T	.	.	MAF_INRAE=10.0
NC_035087.1	78242487	.	A	T	.	.	MAF_USDA=4.098
NC_035087.1	78242546	.	A	C	.	.	MAF_INRAE=27.215;MAF_USDA=25.882
NC_035087.1	78242596	.	C	A	.	.	MAF_INRAE=29.114;MAF_USDA=22.353
NC_035087.1	78242625	.	A	C	.	.	MAF_INRAE=15.789
NC_035087.1	78242630	.	A	G	.	.	MAF_INRAE=15.789
NC_035087.1	78242654	.	C	A	.	.	MAF_USDA=2.459
NC_035087.1	78242695	.	G	A	.	.	MAF_USDA=1.639
NC_035087.1	78242748	.	G	T	.	.	MAF_USDA=1.639
NC_035087.1	78242773	.	G	T	.	.	MAF_INRAE=44.304;MAF_USDA=43.529
NC_035087.1	78242804	.	C	A	.	.	MAF_USDA=1.765
NC_035087.1	78242839	.	G	A	.	.	MAF_USDA=2.083
NC_035087.1	78242840	.	T	A	.	.	MAF_INRAE=20.253;MAF_USDA=13.69
NC_035087.1	78242865	.	A	C	.	.	MAF_USDA=4.167
NC_035087.1	78242904	.	T	C	.	.	MAF_INRAE=8.333;MAF_USDA=12.5
NC_035087.1	78242911	.	G	A	.	.	MAF_INRAE=5.263;MAF_USDA=3.529
NC_035087.1	78242912	.	G	A	.	.	MAF_INRAE=5.263;MAF_USDA=6.471
NC_035087.1	78242924	.	A	G	.	.	MAF_USDA=8.824
NC_035087.1	78242929	.	A	C	.	.	MAF_USDA=3.279
NC_035087.1	78242931	.	A	G	.	.	MAF_INRAE=21.053;MAF_USDA=15.294
NC_035087.1	78242939	.	G	A	.	.	MAF_INRAE=17.722;MAF_USDA=17.647
NC_035087.1	78242983	.	C	T	.	.	MAF_INRAE=19.62;MAF_USDA=36.471
NC_035087.1	78242992	.	G	C	.	.	MAF_USDA=1.639
NC_035087.1	78243045	.	C	T	.	.	MAF_USDA=2.459
NC_035087.1	78243147	.	G	A	.	.	MAF_USDA=2.5
NC_035087.1	78243159	.	A	T	.	.	MAF_USDA=2.381
NC_035087.1	78243166	.	G	T	.	.	MAF_USDA=4.167
NC_035087.1	78243206	.	C	T	.	.	MAF_INRAE=27.848;MAF_USDA=1.765
NC_035087.1	78243225	.	C	T	.	.	MAF_USDA=3.279
NC_035087.1	78243240	.	C	T	.	.	MAF_INRAE=16.456;MAF_USDA=14.706
NC_035087.1	78243244	.	C	T	.	.	MAF_INRAE=22.5;MAF_USDA=33.529
NC_035087.1	78243250	.	G	A	.	.	MAF_INRAE=16.456;MAF_USDA=15.882
NC_035087.1	78243335	.	T	C	.	.	MAF_INRAE=18.987;MAF_USDA=32.941
NC_035087.1	78243349	.	G	T	.	.	MAF_INRAE=18.987;MAF_USDA=34.706
NC_035087.1	78243545	.	A	G	.	.	MAF_INRAE=18.987;MAF_USDA=35.294
NC_035087.1	78243547	.	A	C	.	.	MAF_USDA=4.918
NC_035087.1	78243552	.	C	T	.	.	MAF_INRAE=23.418;MAF_USDA=2.459
NC_035087.1	78243571	.	T	G	.	.	MAF_INRAE=18.987;MAF_USDA=35.882
NC_035087.1	78243701	.	C	A	.	.	MAF_INRAE=5.0
NC_035087.1	78243702	.	A	G	.	.	MAF_INRAE=18.354;MAF_USDA=34.118
NC_035087.1	78243707	.	T	C	.	.	MAF_USDA=5.738
NC_035087.1	78243725	.	A	T	.	.	MAF_USDA=1.639
NC_035087.1	78243759	.	C	G	.	.	MAF_INRAE=17.722;MAF_USDA=34.118
NC_035087.1	78243890	.	G	T	.	.	MAF_INRAE=18.987;MAF_USDA=32.941
NC_035087.1	78243994	.	G	A	.	.	MAF_INRAE=23.333
NC_035087.1	78244130	.	T	C	.	.	MAF_INRAE=23.418;MAF_USDA=2.459
NC_035087.1	78244151	.	T	C	.	.	MAF_INRAE=32.5;MAF_USDA=1.765
NC_035087.1	78244164	.	TA	TC	.	.	MAF_USDA=22.917
NC_035087.1	78244170	.	AAAAT	AAAAA	.	.	MAF_USDA=39.583
NC_035087.1	78244172	.	A	T	.	.	MAF_USDA=16.393
NC_035087.1	78244174	.	T	A	.	.	MAF_USDA=42.623
NC_035087.1	78244178	.	A	T	.	.	MAF_USDA=4.167
NC_035087.1	78244219	.	G	A	.	.	MAF_USDA=5.738
NC_035087.1	78244223	.	T	G	.	.	MAF_INRAE=5.0;MAF_USDA=16.471
NC_035087.1	78244273	.	A	T	.	.	MAF_INRAE=17.722;MAF_USDA=34.118
NC_035087.1	78244304	.	C	T	.	.	MAF_USDA=8.333
NC_035087.1	78244336	.	A	G	.	.	MAF_INRAE=18.987;MAF_USDA=31.176
NC_035087.1	78244350	.	C	A	.	.	MAF_USDA=1.639
NC_035087.1	78244356	.	T	A	.	.	MAF_INRAE=2.5;MAF_USDA=7.377
NC_035087.1	78244419	.	C	T	.	.	MAF_INRAE=27.848;MAF_USDA=4.167
NC_035087.1	78244422	.	C	A	.	.	MAF_INRAE=18.987;MAF_USDA=31.176
NC_035087.1	78244430	.	T	G	.	.	MAF_INRAE=17.089;MAF_USDA=15.294
NC_035087.1	78244514	.	G	A	.	.	MAF_USDA=1.765
NC_035087.1	78244526	.	G	A	.	.	MAF_INRAE=5.063;MAF_USDA=2.941
NC_035087.1	78244578	.	A	G	.	.	MAF_INRAE=5.0;MAF_USDA=26.471
NC_035087.1	78244652	.	G	C	.	.	MAF_USDA=9.016
NC_035087.1	78244661	.	A	C	.	.	MAF_USDA=12.295
NC_035087.1	78244680	.	T	C	.	.	MAF_USDA=4.098
NC_035087.1	78244833	.	T	G	.	.	MAF_USDA=37.5
NC_035087.1	78249518	.	G	A	.	.	MAF_INRAE=5.0
NC_035087.1	78249695	.	T	G	.	.	MAF_INRAE=42.105
NC_035087.1	78249708	.	C	T	.	.	MAF_USDA=33.333
NC_035087.1	78249742	.	T	G	.	.	MAF_USDA=10.417
NC_035087.1	78249743	.	T	A	.	.	MAF_INRAE=36.842;MAF_USDA=50.0
NC_035087.1	78249771	.	A	T	.	.	MAF_USDA=10.417
NC_035087.1	78249841	.	C	T	.	.	MAF_INRAE=21.519;MAF_USDA=21.341
NC_035087.1	78249917	.	C	A	.	.	MAF_INRAE=20.886;MAF_USDA=31.25
NC_035087.1	78249928	.	G	A	.	.	MAF_INRAE=15.789;MAF_USDA=4.167
NC_035087.1	78250011	.	G	T	.	.	MAF_USDA=10.417
NC_035087.1	78250027	.	C	T	.	.	MAF_INRAE=20.886;MAF_USDA=29.167
NC_035087.1	78250043	.	A	C	.	.	MAF_INRAE=29.114;MAF_USDA=6.25
NC_035087.1	78250068	.	G	T	.	.	MAF_USDA=10.417
NC_035087.1	78250069	.	G	C	.	.	MAF_INRAE=16.456;MAF_USDA=31.25
NC_035087.1	78250106	.	T	A	.	.	MAF_INRAE=33.544;MAF_USDA=20.833
NC_035087.1	78250203	.	C	T	.	.	MAF_USDA=10.417
NC_035087.1	78250227	.	T	C	.	.	MAF_USDA=10.417
NC_035087.1	78250238	.	C	T	.	.	MAF_USDA=12.5
NC_035087.1	78250432	.	A	T	.	.	MAF_INRAE=16.456
NC_035087.1	78250516	.	T	G	.	.	MAF_INRAE=5.263
NC_035087.1	78250552	.	C	T	.	.	MAF_USDA=2.083
NC_035087.1	78250588	.	C	A	.	.	MAF_USDA=2.083
NC_035087.1	78250601	.	T	C	.	.	MAF_USDA=2.083
NC_035087.1	78250615	.	T	C	.	.	MAF_INRAE=39.873;MAF_USDA=33.333
NC_035087.1	78250751	.	A	G	.	.	MAF_USDA=14.583
NC_035087.1	78252925	.	C	T	.	.	MAF_USDA=3.012
NC_035087.1	78252935	.	G	A	.	.	MAF_INRAE=5.063;MAF_USDA=6.024
NC_035087.1	78252948	.	T	G	.	.	MAF_INRAE=20.886;MAF_USDA=27.711
NC_035087.1	78252958	.	C	T	.	.	MAF_USDA=10.417
NC_035087.1	78252960	.	T	G	.	.	MAF_USDA=4.167
NC_035087.1	78252976	.	G	A	.	.	MAF_INRAE=24.051;MAF_USDA=38.69
NC_035087.1	78253050	.	G	A	.	.	MAF_INRAE=5.696;MAF_USDA=14.881
NC_035087.1	78253200	.	A	G	.	.	MAF_USDA=7.377
NC_035087.1	78253259	.	C	T	.	.	MAF_INRAE=38.608;MAF_USDA=12.353
NC_035087.1	78253315	.	A	T	.	.	MAF_INRAE=15.823;MAF_USDA=4.706
NC_035087.1	78253327	.	G	A	.	.	MAF_INRAE=8.228
NC_035087.1	78253343	.	C	T	.	.	MAF_USDA=8.333
NC_035087.1	78253368	.	G	A	.	.	MAF_USDA=2.353
NC_035087.1	78253394	.	T	A	.	.	MAF_INRAE=5.063;MAF_USDA=3.529
NC_035087.1	78253397	.	T	A	.	.	MAF_INRAE=5.0
NC_035087.1	78253429	.	G	T	.	.	MAF_INRAE=47.468;MAF_USDA=7.647
NC_035087.1	78253521	.	A	C	.	.	MAF_USDA=3.279
NC_035087.1	78253624	.	A	C	.	.	MAF_USDA=1.639
NC_035087.1	78253627	.	G	A	.	.	MAF_USDA=10.588
NC_035087.1	78253704	.	T	C	.	.	MAF_USDA=1.639
NC_035087.1	78255071	.	A	G	.	.	MAF_USDA=4.706
NC_035087.1	78255117	.	A	G	.	.	MAF_USDA=4.167
NC_035087.1	78255133	.	G	A	.	.	MAF_USDA=2.083
NC_035087.1	78255143	.	G	A	.	.	MAF_USDA=4.098
NC_035087.1	78255147	.	A	G	.	.	MAF_USDA=6.557
NC_035087.1	78255150	.	G	A	.	.	MAF_USDA=5.738
NC_035087.1	78255189	.	G	T	.	.	MAF_INRAE=1.667;MAF_USDA=4.167
NC_035087.1	78255194	.	A	G	.	.	MAF_INRAE=2.632
NC_035087.1	78255226	.	A	G	.	.	MAF_USDA=4.762
NC_035087.1	78255259	.	T	C	.	.	MAF_USDA=4.918
NC_035087.1	78255262	.	G	A	.	.	MAF_INRAE=8.861;MAF_USDA=2.083
NC_035087.1	78255266	.	G	A	.	.	MAF_INRAE=3.797
NC_035087.1	78255279	.	G	A	.	.	MAF_INRAE=3.165
NC_035087.1	78255286	.	T	A	.	.	MAF_INRAE=6.667;MAF_USDA=17.647
NC_035087.1	78255292	.	T	A	.	.	MAF_INRAE=4.167;MAF_USDA=13.529
NC_035087.1	78255308	.	A	G	.	.	MAF_USDA=1.639
NC_035087.1	78255311	.	G	A	.	.	MAF_USDA=5.738
NC_035087.1	78255316	.	T	A	.	.	MAF_USDA=1.639
NC_035087.1	78255337	.	C	T	.	.	MAF_INRAE=10.0;MAF_USDA=3.279
NC_035087.1	78255349	.	C	A	.	.	MAF_USDA=2.459
NC_035087.1	78255397	.	T	A	.	.	MAF_USDA=7.647
NC_035087.1	78255399	.	A	C	.	.	MAF_USDA=7.647
NC_035087.1	78255429	.	G	A	.	.	MAF_USDA=7.377
NC_035087.1	78255501	.	A	G	.	.	MAF_USDA=12.295
NC_035087.1	78255513	.	A	G	.	.	MAF_USDA=6.557
NC_035087.1	78255516	.	G	A	.	.	MAF_USDA=5.738
NC_035087.1	78255570	.	C	A	.	.	MAF_INRAE=9.167;MAF_USDA=14.583
NC_035087.1	78255601	.	T	C	.	.	MAF_USDA=20.833
NC_035087.1	78255619	.	G	T	.	.	MAF_USDA=10.417
NC_035087.1	78255629	.	C	A	.	.	MAF_INRAE=4.167
NC_035087.1	78255738	.	T	C	.	.	MAF_INRAE=7.595;MAF_USDA=1.667
NC_035087.1	78255826	.	G	A	.	.	MAF_INRAE=5.063;MAF_USDA=8.197
NC_035087.1	78255827	.	T	C	.	.	MAF_INRAE=14.167;MAF_USDA=31.25
NC_035087.1	78255860	.	G	T	.	.	MAF_INRAE=5.0
NC_035087.1	78255900	.	C	T	.	.	MAF_USDA=1.639
NC_035087.1	78255904	.	G	T	.	.	MAF_USDA=6.557
NC_035087.1	78255912	.	C	A	.	.	MAF_USDA=7.647
NC_035087.1	78255916	.	G	A	.	.	MAF_USDA=5.294
NC_035087.1	78255968	.	G	A	.	.	MAF_USDA=3.529
NC_035087.1	78255969	.	A	G	.	.	MAF_INRAE=29.114;MAF_USDA=38.235
NC_035087.1	78255983	.	T	C	.	.	MAF_INRAE=29.114;MAF_USDA=32.353
NC_035087.1	78256001	.	T	A	.	.	MAF_INRAE=13.158
NC_035087.1	78256011	.	T	G	.	.	MAF_INRAE=28.333
NC_035087.1	78256044	.	G	A	.	.	MAF_USDA=8.333
NC_035087.1	78256053	.	T	C	.	.	MAF_INRAE=5.833
NC_035087.1	78256056	.	G	A	.	.	MAF_USDA=4.167
NC_035087.1	78256077	.	G	A	.	.	MAF_INRAE=5.833
NC_035087.1	78256083	.	G	A	.	.	MAF_INRAE=15.833;MAF_USDA=2.083
NC_035087.1	78256105	.	G	A	.	.	MAF_INRAE=15.833
NC_035087.1	78256118	.	C	T	.	.	MAF_INRAE=11.667
NC_035087.1	78256128	.	T	C	.	.	MAF_INRAE=16.667
NC_035087.1	78256172	.	G	A	.	.	MAF_INRAE=9.167
NC_035087.1	78256265	.	T	A	.	.	MAF_INRAE=15.19;MAF_USDA=18.235
NC_035087.1	78256320	.	A	T	.	.	MAF_USDA=2.459
NC_035087.1	78256342	.	T	A	.	.	MAF_INRAE=28.481;MAF_USDA=1.765
NC_035087.1	78256365	.	C	T	.	.	MAF_INRAE=26.582;MAF_USDA=29.167
NC_035087.1	78256367	.	G	C	.	.	MAF_USDA=1.667
NC_035087.1	78256391	.	C	T	.	.	MAF_USDA=1.667
NC_035087.1	78256407	.	C	T	.	.	MAF_INRAE=15.789;MAF_USDA=23.81
NC_035087.1	78256414	.	G	A	.	.	MAF_USDA=1.667
NC_035087.1	78256588	.	G	A	.	.	MAF_USDA=2.459
NC_035087.1	78256590	.	G	A	.	.	MAF_USDA=35.882
NC_035087.1	78256613	.	G	T	.	.	MAF_USDA=50.0
NC_035087.1	78256722	.	G	T	.	.	MAF_INRAE=3.333
NC_035087.1	78258678	.	T	G	.	.	MAF_USDA=18.75
NC_035087.1	78258685	.	G	A	.	.	MAF_USDA=1.639
NC_035087.1	78258709	.	G	T	.	.	MAF_USDA=1.639
NC_035087.1	78258711	.	C	A	.	.	MAF_USDA=13.529
NC_035087.1	78258715	.	C	A	.	.	MAF_USDA=41.765
NC_035087.1	78258740	.	G	T	.	.	MAF_USDA=36.31
NC_035087.1	78258746	.	C	A	.	.	MAF_INRAE=21.053
NC_035087.1	78258762	.	G	A	.	.	MAF_USDA=10.588
NC_035087.1	78258782	.	T	C	.	.	MAF_USDA=2.353
NC_035087.1	78258792	.	C	A	.	.	MAF_USDA=44.118
NC_035087.1	78258819	.	G	A	.	.	MAF_USDA=4.098
NC_035087.1	78258892	.	T	G	.	.	MAF_INRAE=4.167
NC_035087.1	78258894	.	A	G	.	.	MAF_INRAE=31.013;MAF_USDA=32.353
NC_035087.1	78258931	.	C	T	.	.	MAF_USDA=2.083
NC_035087.1	78258999	.	G	A	.	.	MAF_USDA=4.098
NC_035087.1	78259027	.	A	G	.	.	MAF_USDA=3.279
NC_035087.1	78261029	.	A	G	.	.	MAF_INRAE=2.632
NC_035087.1	78261285	.	C	T	.	.	MAF_USDA=2.459
NC_035087.1	78261304	.	G	C	.	.	MAF_USDA=1.639
NC_035087.1	78261339	.	G	A	.	.	MAF_USDA=7.377
NC_035087.1	78261345	.	G	C	.	.	MAF_USDA=1.639
NC_035087.1	78261364	.	A	T	.	.	MAF_USDA=8.197
NC_035087.1	78261371	.	G	A	.	.	MAF_USDA=2.459
NC_035087.1	78261372	.	C	G	.	.	MAF_USDA=14.583
NC_035087.1	78261377	.	C	T	.	.	MAF_USDA=2.459
NC_035087.1	78261379	.	T	G	.	.	MAF_USDA=14.583
NC_035087.1	78261410	.	T	A	.	.	MAF_USDA=2.459
NC_035087.1	78261459	.	G	A	.	.	MAF_USDA=8.235
NC_035087.1	78261460	.	C	A	.	.	MAF_USDA=7.647
NC_035087.1	78261465	.	C	A	.	.	MAF_USDA=3.529
NC_035087.1	78261503	.	C	A	.	.	MAF_USDA=4.237
NC_035087.1	78261529	.	G	T	.	.	MAF_USDA=4.217
NC_035087.1	78261545	.	T	G	.	.	MAF_USDA=18.75
NC_035087.1	78263439	.	G	A	.	.	MAF_USDA=2.083
NC_035087.1	78263464	.	T	A	.	.	MAF_USDA=4.167
NC_035087.1	78263539	.	C	A	.	.	MAF_USDA=1.786
NC_035087.1	78263552	.	A	G	.	.	MAF_USDA=3.279
NC_035087.1	78263599	.	T	G	.	.	MAF_USDA=4.098
NC_035087.1	78263632	.	A	C	.	.	MAF_USDA=2.083
NC_035087.1	78263641	.	G	T	.	.	MAF_USDA=30.588
NC_035087.1	78263703	.	A	T	.	.	MAF_USDA=46.471
NC_035087.1	78263720	.	A	T	.	.	MAF_INRAE=47.368;MAF_USDA=24.706
NC_035087.1	78263749	.	G	A	.	.	MAF_INRAE=15.789;MAF_USDA=1.765
NC_035087.1	78263771	.	A	C	.	.	MAF_USDA=3.529
NC_035087.1	78263780	.	G	A	.	.	MAF_INRAE=1.667;MAF_USDA=2.459
NC_035087.1	78263830	.	G	A	.	.	MAF_USDA=6.25
NC_035087.1	78263857	.	A	C	.	.	MAF_INRAE=2.5
NC_035087.1	78264118	.	G	A	.	.	MAF_USDA=3.279
NC_035087.1	78264203	.	G	A	.	.	MAF_USDA=9.016
NC_035087.1	78264207	.	G	C	.	.	MAF_USDA=8.197
NC_035087.1	78264211	.	T	C	.	.	MAF_USDA=8.197
NC_035087.1	78264220	.	G	C	.	.	MAF_USDA=8.197
NC_035087.1	78264239	.	C	T	.	.	MAF_INRAE=5.0;MAF_USDA=1.765
NC_035087.1	78264240	.	C	T	.	.	MAF_USDA=1.639
NC_035087.1	78264241	.	A	G	.	.	MAF_USDA=8.197
NC_035087.1	78264341	.	T	C	.	.	MAF_USDA=2.459
NC_035087.1	78264349	.	C	A	.	.	MAF_USDA=1.639
NC_035087.1	78264357	.	A	G	.	.	MAF_USDA=4.918
NC_035087.1	78264393	.	G	A	.	.	MAF_USDA=1.639
NC_035087.1	78264405	.	C	T	.	.	MAF_USDA=1.639
NC_035087.1	78264446	.	C	T	.	.	MAF_INRAE=10.0;MAF_USDA=12.5
NC_035087.1	78264469	.	C	T	.	.	MAF_USDA=4.167
NC_035087.1	78264581	.	C	G	.	.	MAF_USDA=3.529
NC_035087.1	78264730	.	A	T	.	.	MAF_USDA=2.459
NC_035087.1	78264873	.	G	T	.	.	MAF_USDA=2.083
NC_035087.1	78264874	.	C	A	.	.	MAF_USDA=2.083
NC_035087.1	78264962	.	T	A	.	.	MAF_USDA=1.695
NC_035087.1	78264963	.	G	A	.	.	MAF_USDA=1.695
NC_035087.1	78264968	.	A	G	.	.	MAF_USDA=8.333
NC_035087.1	78265043	.	C	A	.	.	MAF_USDA=6.25
NC_035087.1	78266135	.	G	A	.	.	MAF_USDA=18.824
NC_035087.1	78266284	.	C	T	.	.	MAF_INRAE=10.127;MAF_USDA=4.706
NC_035087.1	78266290	.	C	A	.	.	MAF_INRAE=26.582;MAF_USDA=5.738
NC_035087.1	78266313	.	A	G	.	.	MAF_USDA=3.279
NC_035087.1	78266351	.	C	A	.	.	MAF_USDA=5.738
NC_035087.1	78266397	.	C	A	.	.	MAF_USDA=2.459
NC_035087.1	78266418	.	C	G	.	.	MAF_USDA=1.639
NC_035087.1	78266451	.	A	G	.	.	MAF_INRAE=2.5
NC_035087.1	78266472	.	T	G	.	.	MAF_USDA=2.459
NC_035087.1	78266481	.	A	G	.	.	MAF_USDA=12.5
NC_035087.1	78266487	.	T	G	.	.	MAF_USDA=8.824
NC_035087.1	78266551	.	C	A	.	.	MAF_INRAE=11.392;MAF_USDA=14.706
NC_035087.1	78266565	.	T	C	.	.	MAF_INRAE=13.924;MAF_USDA=20.0
NC_035087.1	78266567	.	T	G	.	.	MAF_INRAE=21.667;MAF_USDA=24.118
NC_035087.1	78266629	.	A	T	.	.	MAF_INRAE=5.263
NC_035087.1	78266660	.	A	T	.	.	MAF_USDA=5.952
NC_035087.1	78266686	.	G	A	.	.	MAF_INRAE=26.582;MAF_USDA=6.557
NC_035087.1	78266793	.	C	T	.	.	MAF_INRAE=10.526
NC_035087.1	78266807	.	T	A	.	.	MAF_USDA=4.237
NC_035087.1	78266817	.	C	A	.	.	MAF_USDA=4.167
NC_035087.1	78266906	.	A	G	.	.	MAF_INRAE=15.833
NC_035087.1	78266933	.	A	G	.	.	MAF_INRAE=5.833
NC_035087.1	78266987	.	A	G	.	.	MAF_INRAE=1.667
NC_035087.1	78266995	.	G	A	.	.	MAF_INRAE=5.833
NC_035087.1	78267056	.	A	T	.	.	MAF_INRAE=1.667
NC_035087.1	78268857	.	A	C	.	.	MAF_USDA=13.043
NC_035087.1	78269080	.	G	C	.	.	MAF_USDA=16.667
NC_035087.1	78269081	.	G	T	.	.	MAF_USDA=31.25
NC_035087.1	78269086	.	A	T	.	.	MAF_INRAE=5.833
NC_035087.1	78269108	.	T	A	.	.	MAF_INRAE=5.0
NC_035087.1	78269128	.	G	T	.	.	MAF_INRAE=3.333
NC_035087.1	78269140	.	T	A	.	.	MAF_INRAE=1.667
NC_035087.1	78269141	.	T	A	.	.	MAF_INRAE=1.667
NC_035087.1	78269164	.	C	A	.	.	MAF_INRAE=1.667
NC_035087.1	78269167	.	A	T	.	.	MAF_INRAE=1.667
NC_035087.1	78269169	.	T	A	.	.	MAF_INRAE=1.667
NC_035087.1	78269175	.	G	T	.	.	MAF_INRAE=3.333
NC_035087.1	78269214	.	A	T	.	.	MAF_USDA=16.667
NC_035087.1	78269234	.	T	A	.	.	MAF_USDA=7.059
NC_035087.1	78269238	.	T	G	.	.	MAF_USDA=45.833
NC_035087.1	78269241	.	A	G	.	.	MAF_USDA=7.059
NC_035087.1	78269256	.	C	A	.	.	MAF_USDA=6.557
NC_035087.1	78269266	.	G	A	.	.	MAF_USDA=1.639
NC_035087.1	78269352	.	G	C	.	.	MAF_INRAE=6.667
NC_035087.1	78269441	.	C	T	.	.	MAF_USDA=12.353
NC_035087.1	78269442	.	T	A	.	.	MAF_USDA=39.583
NC_035087.1	78269447	.	G	C	.	.	MAF_INRAE=1.667
NC_035087.1	78269448	.	G	T	.	.	MAF_USDA=47.917
NC_035087.1	78269452	.	C	A	.	.	MAF_USDA=22.917
NC_035087.1	78269481	.	T	C	.	.	MAF_INRAE=14.167
NC_035087.1	78269485	.	T	A	.	.	MAF_USDA=17.059
NC_035087.1	78269492	.	G	C	.	.	MAF_USDA=8.197
NC_035087.1	78269497	.	C	T	.	.	MAF_INRAE=11.667;MAF_USDA=2.459
NC_035087.1	78269509	.	G	T	.	.	MAF_USDA=5.738
NC_035087.1	78269544	.	C	T	.	.	MAF_USDA=3.279
NC_035087.1	78269554	.	A	G	.	.	MAF_USDA=4.167
NC_035087.1	78269627	.	A	T	.	.	MAF_USDA=8.235
NC_035087.1	78269640	.	C	T	.	.	MAF_INRAE=27.215;MAF_USDA=5.294
NC_035087.1	78269649	.	G	T	.	.	MAF_INRAE=42.405;MAF_USDA=31.176
NC_035087.1	78269679	.	C	T	.	.	MAF_USDA=2.353
NC_035087.1	78269680	.	C	T	.	.	MAF_USDA=1.639
NC_035087.1	78269681	.	G	A	.	.	MAF_USDA=3.529
NC_035087.1	78269700	.	G	A	.	.	MAF_INRAE=30.38;MAF_USDA=5.882
NC_035087.1	78269711	.	A	C	.	.	MAF_USDA=1.639
NC_035087.1	78269741	.	G	C	.	.	MAF_INRAE=15.789;MAF_USDA=8.333
NC_035087.1	78269795	.	C	T	.	.	MAF_USDA=3.571
NC_035087.1	78269820	.	T	C	.	.	MAF_INRAE=15.789;MAF_USDA=8.333
NC_035087.1	78269858	.	G	C	.	.	MAF_INRAE=43.038;MAF_USDA=29.167
NC_035087.1	78269919	.	G	A	.	.	MAF_INRAE=15.789;MAF_USDA=8.333
NC_035087.1	78269973	.	T	C	.	.	MAF_INRAE=2.5;MAF_USDA=26.19
NC_035087.1	78269988	.	C	G	.	.	MAF_USDA=1.667
NC_035087.1	78269993	.	C	T	.	.	MAF_USDA=12.5
NC_035087.1	78270004	.	C	A	.	.	MAF_USDA=1.786
NC_035087.1	78270067	.	A	G	.	.	MAF_USDA=8.824
NC_035087.1	78270075	.	C	A	.	.	MAF_USDA=19.412
NC_035087.1	78270083	.	T	C	.	.	MAF_USDA=4.918
NC_035087.1	78270098	.	A	G	.	.	MAF_USDA=39.759
NC_035087.1	78270107	.	A	G	.	.	MAF_USDA=39.583
NC_035087.1	78270246	.	A	G	.	.	MAF_USDA=10.0
NC_035087.1	78272344	.	G	A	.	.	MAF_USDA=1.639
NC_035087.1	78272678	.	G	T	.	.	MAF_USDA=6.25
NC_035087.1	78272734	.	G	A	.	.	MAF_USDA=12.5
NC_035087.1	78272889	.	C	G	.	.	MAF_USDA=10.417
NC_035087.1	78272981	.	C	T	.	.	MAF_USDA=1.765
NC_035087.1	78273044	.	C	A	.	.	MAF_USDA=11.765
NC_035087.1	78273151	.	A	T	.	.	MAF_USDA=2.083
NC_035087.1	78273199	.	G	A	.	.	MAF_USDA=30.508
NC_035087.1	78273206	.	G	A	.	.	MAF_USDA=2.542
NC_035087.1	78281333	.	G	A	.	.	MAF_USDA=10.417
NC_035087.1	78281359	.	A	T	.	.	MAF_USDA=35.294
NC_035087.1	78281446	.	G	A	.	.	MAF_USDA=4.167
NC_035087.1	78281451	.	G	A	.	.	MAF_USDA=13.095
NC_035087.1	78281478	.	G	C	.	.	MAF_USDA=6.25
NC_035087.1	78281484	.	C	T	.	.	MAF_INRAE=31.579;MAF_USDA=44.643
NC_035087.1	78281529	.	G	C	.	.	MAF_INRAE=31.579;MAF_USDA=45.294
NC_035087.1	78281600	.	C	T	.	.	MAF_USDA=45.833
NC_035087.1	78281689	.	G	C	.	.	MAF_USDA=39.583
NC_035087.1	78281701	.	G	C	.	.	MAF_USDA=13.934
NC_035087.1	78281735	.	G	A	.	.	MAF_INRAE=17.5;MAF_USDA=43.75
NC_035087.1	78281738	.	C	T	.	.	MAF_USDA=47.917
NC_035087.1	78281790	.	C	A	.	.	MAF_INRAE=20.0;MAF_USDA=45.833
NC_035087.1	78281827	.	G	A	.	.	MAF_INRAE=5.263;MAF_USDA=5.294
NC_035087.1	78281830	.	C	T	.	.	MAF_INRAE=19.167;MAF_USDA=12.353
NC_035087.1	78281873	.	G	A	.	.	MAF_USDA=10.417
NC_035087.1	78281874	.	C	T	.	.	MAF_USDA=12.5
NC_035087.1	78281882	.	G	A	.	.	MAF_USDA=4.167
NC_035087.1	78281885	.	C	A	.	.	MAF_USDA=4.118
NC_035087.1	78281890	.	G	A	.	.	MAF_INRAE=21.519;MAF_USDA=15.294
NC_035087.1	78281909	.	G	A	.	.	MAF_USDA=1.639
NC_035087.1	78281912	.	A	T	.	.	MAF_USDA=5.294
NC_035087.1	78281945	.	C	A	.	.	MAF_USDA=1.639
NC_035087.1	78281967	.	T	A	.	.	MAF_INRAE=10.526;MAF_USDA=17.059
NC_035087.1	78281984	.	C	T	.	.	MAF_INRAE=45.57;MAF_USDA=5.294
NC_035087.1	78282007	.	G	T	.	.	MAF_INRAE=19.167;MAF_USDA=11.765
NC_035087.1	78282010	.	G	T	.	.	MAF_USDA=2.459
NC_035087.1	78282025	.	C	A	.	.	MAF_USDA=7.059
NC_035087.1	78282033	.	C	T	.	.	MAF_USDA=8.235
NC_035087.1	78282035	.	C	T	.	.	MAF_USDA=10.417
NC_035087.1	78282036	.	A	G	.	.	MAF_USDA=10.417
NC_035087.1	78282062	.	T	G	.	.	MAF_INRAE=26.316;MAF_USDA=15.882
NC_035087.1	78282072	.	A	G	.	.	MAF_INRAE=16.667
NC_035087.1	78282075	.	T	C	.	.	MAF_USDA=10.417
NC_035087.1	78282077	.	C	G	.	.	MAF_USDA=1.639
NC_035087.1	78282168	.	T	G	.	.	MAF_INRAE=15.0;MAF_USDA=17.647
NC_035087.1	78282169	.	T	A	.	.	MAF_INRAE=15.0;MAF_USDA=17.647
NC_035087.1	78282186	.	G	A	.	.	MAF_USDA=4.118
NC_035087.1	78282200	.	T	C	.	.	MAF_INRAE=15.789;MAF_USDA=18.824
NC_035087.1	78282230	.	T	C	.	.	MAF_USDA=10.417
NC_035087.1	78282238	.	T	A	.	.	MAF_INRAE=18.987;MAF_USDA=32.941
NC_035087.1	78282313	.	G	A	.	.	MAF_USDA=3.279
NC_035087.1	78282357	.	C	A	.	.	MAF_INRAE=6.329;MAF_USDA=9.412
NC_035087.1	78282395	.	C	T	.	.	MAF_INRAE=10.526
NC_035087.1	78282435	.	T	G	.	.	MAF_USDA=6.471
NC_035087.1	78282442	.	G	T	.	.	MAF_USDA=6.471
NC_035087.1	78282458	.	T	A	.	.	MAF_USDA=1.639
NC_035087.1	78282543	.	G	T	.	.	MAF_USDA=4.098
NC_035087.1	78282572	.	C	T	.	.	MAF_USDA=10.417
NC_035087.1	78282574	.	G	T	.	.	MAF_INRAE=2.5;MAF_USDA=10.0
NC_035087.1	78282587	.	G	T	.	.	MAF_INRAE=43.671;MAF_USDA=10.714
NC_035087.1	78282603	.	T	C	.	.	MAF_INRAE=18.354;MAF_USDA=21.176
NC_035087.1	78282662	.	A	G	.	.	MAF_USDA=3.279
NC_035087.1	78282664	.	G	C	.	.	MAF_INRAE=15.789;MAF_USDA=7.059
NC_035087.1	78282666	.	G	C	.	.	MAF_USDA=3.279
NC_035087.1	78282672	.	A	T	.	.	MAF_INRAE=15.0;MAF_USDA=7.059
NC_035087.1	78282693	.	C	T	.	.	MAF_INRAE=10.526;MAF_USDA=2.459
NC_035087.1	78282715	.	A	T	.	.	MAF_INRAE=15.0;MAF_USDA=8.824
NC_035087.1	78282725	.	A	C	.	.	MAF_USDA=3.279
NC_035087.1	78282732	.	T	G	.	.	MAF_INRAE=33.544;MAF_USDA=46.471
NC_035087.1	78282736	.	G	A	.	.	MAF_USDA=4.706
NC_035087.1	78282751	.	A	G	.	.	MAF_INRAE=36.709;MAF_USDA=47.059
NC_035087.1	78282759	.	A	G	.	.	MAF_USDA=4.118
NC_035087.1	78282761	.	C	A	.	.	MAF_USDA=4.118
NC_035087.1	78282765	.	C	T	.	.	MAF_USDA=4.098
NC_035087.1	78282777	.	C	G	.	.	MAF_INRAE=22.152;MAF_USDA=25.882
NC_035087.1	78282817	.	G	C	.	.	MAF_USDA=3.279
NC_035087.1	78282825	.	G	A	.	.	MAF_INRAE=10.526;MAF_USDA=7.059
NC_035087.1	78282861	.	C	A	.	.	MAF_USDA=7.377
NC_035087.1	78282866	.	A	G	.	.	MAF_USDA=8.197
NC_035087.1	78282871	.	C	T	.	.	MAF_USDA=8.197
NC_035087.1	78282886	.	T	A	.	.	MAF_INRAE=10.526
NC_035087.1	78282902	.	T	C	.	.	MAF_USDA=8.197
NC_035087.1	78282922	.	G	T	.	.	MAF_USDA=8.197
NC_035087.1	78282925	.	G	T	.	.	MAF_USDA=2.459
NC_035087.1	78282929	.	A	T	.	.	MAF_USDA=6.557
NC_035087.1	78282936	.	T	C	.	.	MAF_USDA=8.197
NC_035087.1	78282939	.	G	T	.	.	MAF_USDA=2.459
NC_035087.1	78282981	.	G	A	.	.	MAF_INRAE=10.526;MAF_USDA=43.75
NC_035087.1	78283042	.	G	A	.	.	MAF_INRAE=6.667
NC_035087.1	78283044	.	C	T	.	.	MAF_INRAE=5.833
NC_035087.1	78283202	.	C	G	.	.	MAF_INRAE=2.5
NC_035087.1	78283209	.	C	G	.	.	MAF_USDA=43.75
NC_035087.1	78283217	.	C	T	.	.	MAF_USDA=25.0
NC_035087.1	78283320	.	A	G	.	.	MAF_USDA=1.639
NC_035087.1	78283345	.	G	A	.	.	MAF_USDA=5.294
NC_035087.1	78283387	.	C	T	.	.	MAF_USDA=6.557
NC_035087.1	78283400	.	A	C	.	.	MAF_INRAE=3.333
NC_035087.1	78283404	.	A	T	.	.	MAF_USDA=2.353
NC_035087.1	78283405	.	A	C	.	.	MAF_USDA=2.381
NC_035087.1	78283425	.	C	A	.	.	MAF_INRAE=37.975;MAF_USDA=25.882
NC_035087.1	78283438	.	A	G	.	.	MAF_INRAE=26.316;MAF_USDA=31.176
NC_035087.1	78283439	.	G	C	.	.	MAF_USDA=31.176
NC_035087.1	78283459	.	C	T	.	.	MAF_USDA=8.235
NC_035087.1	78283470	.	C	G	.	.	MAF_INRAE=5.263;MAF_USDA=29.167
NC_035087.1	78283500	.	A	G	.	.	MAF_USDA=12.5
NC_035087.1	78283510	.	T	C	.	.	MAF_USDA=6.667
NC_035087.1	78283514	.	C	T	.	.	MAF_USDA=10.417
NC_035087.1	78283515	.	T	A	.	.	MAF_USDA=5.0
NC_035087.1	78283538	.	C	T	.	.	MAF_USDA=10.417
NC_035087.1	78283555	.	A	G	.	.	MAF_USDA=10.417
NC_035087.1	78283556	.	C	A	.	.	MAF_USDA=10.417
NC_035087.1	78283584	.	T	G	.	.	MAF_USDA=10.417
NC_035087.1	78283589	.	T	A	.	.	MAF_INRAE=22.5
NC_035087.1	78283608	.	T	C	.	.	MAF_USDA=10.417
NC_035087.1	78283610	.	G	A	.	.	MAF_USDA=1.639
NC_035087.1	78283611	.	T	G	.	.	MAF_USDA=29.412
NC_035087.1	78283620	.	G	T	.	.	MAF_INRAE=15.789;MAF_USDA=9.016
NC_035087.1	78283656	.	G	T	.	.	MAF_USDA=3.333
NC_035087.1	78283668	.	G	C	.	.	MAF_USDA=6.25
NC_035087.1	78283683	.	G	T	.	.	MAF_USDA=4.098
NC_035087.1	78283692	.	G	C	.	.	MAF_USDA=10.417
NC_035087.1	78283707	.	G	T	.	.	MAF_USDA=14.583
NC_035087.1	78283716	.	G	T	.	.	MAF_USDA=6.667
NC_035087.1	78283717	.	C	T	.	.	MAF_USDA=6.25
NC_035087.1	78283741	.	C	T	.	.	MAF_USDA=8.333
NC_035087.1	78283753	.	C	T	.	.	MAF_USDA=6.471
NC_035087.1	78283766	.	G	A	.	.	MAF_USDA=10.417
NC_035087.1	78283767	.	G	A	.	.	MAF_USDA=10.417
NC_035087.1	78283776	.	T	G	.	.	MAF_USDA=26.23
NC_035087.1	78283786	.	A	T	.	.	MAF_USDA=12.295
NC_035087.1	78283788	.	G	C	.	.	MAF_USDA=10.417
NC_035087.1	78283870	.	T	G	.	.	MAF_USDA=2.459
NC_035087.1	78283872	.	T	G	.	.	MAF_INRAE=10.526;MAF_USDA=3.529
NC_035087.1	78283903	.	C	A	.	.	MAF_USDA=6.557
NC_035087.1	78283910	.	C	T	.	.	MAF_INRAE=26.316;MAF_USDA=10.0
NC_035087.1	78283914	.	G	A	.	.	MAF_USDA=1.639
NC_035087.1	78283917	.	C	G	.	.	MAF_USDA=4.918
NC_035087.1	78283999	.	G	A	.	.	MAF_INRAE=21.053;MAF_USDA=10.588
NC_035087.1	78284014	.	T	C	.	.	MAF_USDA=10.417
NC_035087.1	78284016	.	G	C	.	.	MAF_USDA=1.639
NC_035087.1	78284017	.	A	G	.	.	MAF_USDA=10.417
NC_035087.1	78284036	.	G	T	.	.	MAF_USDA=10.417
NC_035087.1	78286181	.	G	A	.	.	MAF_USDA=33.333
NC_035087.1	78286250	.	A	G	.	.	MAF_INRAE=5.263;MAF_USDA=29.167
NC_035087.1	78286269	.	T	C	.	.	MAF_INRAE=5.263;MAF_USDA=16.471
NC_035087.1	78286270	.	A	T	.	.	MAF_USDA=16.471
NC_035087.1	78286340	.	A	G	.	.	MAF_USDA=4.167
NC_035087.1	78286432	.	A	G	.	.	MAF_USDA=10.417
NC_035087.1	78286452	.	A	G	.	.	MAF_USDA=18.75
NC_035087.1	78286465	.	T	G	.	.	MAF_INRAE=2.5
NC_035087.1	78286509	.	A	C	.	.	MAF_USDA=16.667
NC_035087.1	78286510	.	G	A	.	.	MAF_USDA=20.833
NC_035087.1	78286541	.	G	T	.	.	MAF_USDA=3.279
NC_035087.1	78286543	.	T	G	.	.	MAF_USDA=3.279
NC_035087.1	78286544	.	A	G	.	.	MAF_USDA=8.333
NC_035087.1	78286546	.	T	A	.	.	MAF_USDA=9.016
NC_035087.1	78286548	.	C	T	.	.	MAF_USDA=3.529
NC_035087.1	78286572	.	A	G	.	.	MAF_USDA=1.639
NC_035087.1	78286612	.	C	G	.	.	MAF_USDA=1.639
NC_035087.1	78286628	.	A	T	.	.	MAF_INRAE=10.526;MAF_USDA=31.765
NC_035087.1	78286629	.	T	G	.	.	MAF_USDA=38.235
NC_035087.1	78286670	.	A	T	.	.	MAF_USDA=32.353
NC_035087.1	78286682	.	G	A	.	.	MAF_USDA=1.639
NC_035087.1	78286684	.	C	T	.	.	MAF_USDA=2.459
NC_035087.1	78286699	.	A	G	.	.	MAF_USDA=2.459
NC_035087.1	78286702	.	G	C	.	.	MAF_USDA=6.25
NC_035087.1	78286713	.	T	A	.	.	MAF_USDA=1.639
NC_035087.1	78286725	.	G	A	.	.	MAF_USDA=3.279
NC_035087.1	78286735	.	C	A	.	.	MAF_USDA=2.459
NC_035087.1	78286745	.	G	C	.	.	MAF_USDA=6.557
NC_035087.1	78286768	.	G	A	.	.	MAF_INRAE=15.789;MAF_USDA=6.25
NC_035087.1	78286798	.	T	G	.	.	MAF_USDA=3.529
NC_035087.1	78286820	.	A	G	.	.	MAF_USDA=2.459
NC_035087.1	78286838	.	A	C	.	.	MAF_USDA=2.459
NC_035087.1	78286846	.	G	T	.	.	MAF_USDA=2.459
NC_035087.1	78286851	.	G	T	.	.	MAF_USDA=4.167
NC_035087.1	78286862	.	T	A	.	.	MAF_USDA=14.583
NC_035087.1	78286893	.	G	T	.	.	MAF_INRAE=15.789
NC_035087.1	78286894	.	T	C	.	.	MAF_USDA=16.667
NC_035087.1	78286898	.	G	A	.	.	MAF_USDA=12.5
NC_035087.1	78286940	.	G	A	.	.	MAF_USDA=12.353
NC_035087.1	78286957	.	C	T	.	.	MAF_INRAE=5.696;MAF_USDA=10.588
NC_035087.1	78286990	.	G	C	.	.	MAF_INRAE=15.789;MAF_USDA=4.167
NC_035087.1	78286991	.	G	A	.	.	MAF_USDA=1.639
NC_035087.1	78286993	.	G	A	.	.	MAF_USDA=4.706
NC_035087.1	78287011	.	G	C	.	.	MAF_USDA=4.167
NC_035087.1	78287012	.	A	G	.	.	MAF_USDA=4.098
NC_035087.1	78287044	.	G	T	.	.	MAF_USDA=10.417
NC_035087.1	78287046	.	A	T	.	.	MAF_USDA=12.5
NC_035087.1	78287089	.	T	G	.	.	MAF_USDA=1.639
NC_035087.1	78287090	.	G	T	.	.	MAF_USDA=2.353
NC_035087.1	78287135	.	A	G	.	.	MAF_USDA=2.459
NC_035087.1	78287145	.	T	G	.	.	MAF_USDA=2.459
NC_035087.1	78287170	.	A	G	.	.	MAF_USDA=21.176
NC_035087.1	78293252	.	A	G	.	.	MAF_USDA=2.083
NC_035087.1	78293281	.	G	A	.	.	MAF_USDA=10.417
NC_035087.1	78293293	.	T	G	.	.	MAF_USDA=10.417
NC_035087.1	78293373	.	G	A	.	.	MAF_USDA=3.279
NC_035087.1	78293374	.	C	G	.	.	MAF_USDA=3.279
NC_035087.1	78293381	.	T	A	.	.	MAF_USDA=3.279
NC_035087.1	78293382	.	A	C	.	.	MAF_USDA=2.459
NC_035087.1	78293404	.	C	T	.	.	MAF_USDA=10.417
NC_035087.1	78293418	.	C	T	.	.	MAF_USDA=3.279
NC_035087.1	78293463	.	G	T	.	.	MAF_INRAE=4.167;MAF_USDA=10.833
NC_035087.1	78293495	.	A	T	.	.	MAF_INRAE=6.667;MAF_USDA=17.059
NC_035087.1	78293531	.	G	T	.	.	MAF_USDA=4.098
NC_035087.1	78293532	.	C	T	.	.	MAF_USDA=12.5
NC_035087.1	78293534	.	T	A	.	.	MAF_USDA=10.417
NC_035087.1	78293543	.	C	A	.	.	MAF_USDA=17.647
NC_035087.1	78293602	.	G	A	.	.	MAF_USDA=10.417
NC_035087.1	78293606	.	G	A	.	.	MAF_USDA=10.417
NC_035087.1	78293657	.	C	A	.	.	MAF_USDA=13.095
NC_035087.1	78293692	.	G	T	.	.	MAF_USDA=11.905
NC_035087.1	78293703	.	A	T	.	.	MAF_USDA=10.417
NC_035087.1	78293713	.	G	T	.	.	MAF_USDA=2.083
NC_035087.1	78293717	.	A	C	.	.	MAF_USDA=25.0
NC_035087.1	78293734	.	A	C	.	.	MAF_USDA=1.695
NC_035087.1	78293738	.	A	C	.	.	MAF_USDA=31.25
NC_035087.1	78293745	.	C	T	.	.	MAF_USDA=8.333
NC_035087.1	78293751	.	A	G	.	.	MAF_USDA=6.25
NC_035087.1	78294230	.	T	G	.	.	MAF_USDA=26.786
NC_035087.1	78294255	.	T	G	.	.	MAF_USDA=36.905
NC_035087.1	78294274	.	T	G	.	.	MAF_INRAE=31.013;MAF_USDA=4.167
NC_035087.1	78294333	.	A	G	.	.	MAF_USDA=4.167
NC_035087.1	78294367	.	T	G	.	.	MAF_USDA=23.529
NC_035087.1	78294404	.	A	C	.	.	MAF_INRAE=5.263;MAF_USDA=2.083
NC_035087.1	78294406	.	A	T	.	.	MAF_USDA=8.333
NC_035087.1	78294470	.	T	A	.	.	MAF_INRAE=10.0;MAF_USDA=6.25
NC_035087.1	78294526	.	T	G	.	.	MAF_USDA=10.417
NC_035087.1	78294586	.	T	A	.	.	MAF_INRAE=9.494;MAF_USDA=8.824
NC_035087.1	78294644	.	G	A	.	.	MAF_INRAE=10.526;MAF_USDA=4.118
NC_035087.1	78294646	.	C	A	.	.	MAF_USDA=1.639
NC_035087.1	78294685	.	A	C	.	.	MAF_USDA=23.529
NC_035087.1	78294691	.	A	G	.	.	MAF_USDA=11.765
NC_035087.1	78294723	.	C	G	.	.	MAF_INRAE=5.263
NC_035087.1	78294747	.	A	G	.	.	MAF_INRAE=15.789;MAF_USDA=12.353
NC_035087.1	78294750	.	A	C	.	.	MAF_USDA=10.417
NC_035087.1	78294757	.	G	A	.	.	MAF_INRAE=15.789;MAF_USDA=8.824
NC_035087.1	78294758	.	C	T	.	.	MAF_USDA=11.765
NC_035087.1	78294759	.	G	A	.	.	MAF_USDA=5.738
NC_035087.1	78294803	.	G	C	.	.	MAF_INRAE=10.526;MAF_USDA=1.639
NC_035087.1	78294805	.	G	A	.	.	MAF_USDA=4.098
NC_035087.1	78294812	.	C	T	.	.	MAF_USDA=10.417
NC_035087.1	78294851	.	G	A	.	.	MAF_USDA=3.279
NC_035087.1	78294858	.	C	A,*	.	.	MAF_INRAE=10.526;MAF_USDA=1.639
NC_035087.1	78294861	.	G	T	.	.	MAF_USDA=2.459
NC_035087.1	78294869	.	C	A	.	.	MAF_USDA=2.459
NC_035087.1	78294878	.	T	G	.	.	MAF_USDA=1.639
NC_035087.1	78294913	.	C	G	.	.	MAF_USDA=1.639
NC_035087.1	78294968	.	A	C	.	.	MAF_USDA=14.583
NC_035087.1	78294997	.	C	T	.	.	MAF_USDA=4.098
NC_035087.1	78295009	.	G	A	.	.	MAF_USDA=10.417
NC_035087.1	78295030	.	A	C	.	.	MAF_USDA=4.918
NC_035087.1	78295041	.	A	T	.	.	MAF_USDA=1.639
NC_035087.1	78295043	.	C	A	.	.	MAF_USDA=1.639
NC_035087.1	78295060	.	T	C	.	.	MAF_INRAE=2.632
NC_035087.1	78295096	.	T	G	.	.	MAF_INRAE=2.632
NC_035087.1	78295156	.	A	T	.	.	MAF_INRAE=5.0;MAF_USDA=2.459
NC_035087.1	78295178	.	A	C	.	.	MAF_USDA=3.279
NC_035087.1	78295185	.	C	T	.	.	MAF_USDA=4.918
NC_035087.1	78295201	.	A	C	.	.	MAF_USDA=2.5
NC_035087.1	78295208	.	C	T	.	.	MAF_USDA=2.5
NC_035087.1	78295231	.	C	T	.	.	MAF_INRAE=8.333
NC_035087.1	78295240	.	C	G	.	.	MAF_USDA=10.417
NC_035087.1	78295251	.	T	G	.	.	MAF_INRAE=1.667
NC_035087.1	78295276	.	G	A	.	.	MAF_USDA=10.417
NC_035087.1	78295289	.	C	G	.	.	MAF_USDA=10.417
NC_035087.1	78295334	.	A	C	.	.	MAF_USDA=10.417
NC_035087.1	78298606	.	T	C	.	.	MAF_USDA=12.5
NC_035087.1	78298607	.	G	C	.	.	MAF_USDA=29.167
NC_035087.1	78298660	.	A	C	.	.	MAF_USDA=25.0
NC_035087.1	78298691	.	C	T	.	.	MAF_USDA=8.333
NC_035087.1	78298700	.	C	T	.	.	MAF_USDA=37.5
NC_035087.1	78298703	.	G	A	.	.	MAF_USDA=39.583
NC_035087.1	78298704	.	T	C	.	.	MAF_USDA=8.333
NC_035087.1	78298749	.	A	G	.	.	MAF_USDA=18.75
NC_035087.1	78299066	.	G	A	.	.	MAF_USDA=3.279
NC_035087.1	78299079	.	G	A	.	.	MAF_USDA=10.417
NC_035087.1	78299089	.	G	T	.	.	MAF_USDA=32.353
NC_035087.1	78299130	.	G	T	.	.	MAF_INRAE=5.0;MAF_USDA=4.706
NC_035087.1	78299144	.	T	G	.	.	MAF_INRAE=22.5;MAF_USDA=23.529
NC_035087.1	78299152	.	T	C	.	.	MAF_USDA=3.279
NC_035087.1	78299169	.	G	A	.	.	MAF_INRAE=2.5
NC_035087.1	78299176	.	A	T	.	.	MAF_INRAE=9.167
NC_035087.1	78299200	.	A	T	.	.	MAF_INRAE=4.167
NC_035087.1	78299205	.	G	A	.	.	MAF_INRAE=10.0;MAF_USDA=6.471
NC_035087.1	78299269	.	G	T	.	.	MAF_INRAE=1.667;MAF_USDA=7.647
NC_035087.1	78299271	.	C	T	.	.	MAF_INRAE=23.333;MAF_USDA=18.033
NC_035087.1	78299301	.	A	C	.	.	MAF_USDA=10.417
NC_035087.1	78299306	.	G	C	.	.	MAF_INRAE=22.5;MAF_USDA=16.471
NC_035087.1	78299356	.	C	G	.	.	MAF_USDA=4.167
NC_035087.1	78299413	.	T	G	.	.	MAF_USDA=6.471
NC_035087.1	78299455	.	G	A	.	.	MAF_USDA=12.5
NC_035087.1	78299496	.	C	T	.	.	MAF_INRAE=21.667;MAF_USDA=17.059
NC_035087.1	78299499	.	T	C	.	.	MAF_INRAE=34.167;MAF_USDA=31.765
NC_035087.1	78299519	.	C	G	.	.	MAF_INRAE=1.667
NC_035087.1	78299522	.	T	G	.	.	MAF_INRAE=1.667
NC_035087.1	78299526	.	C	G	.	.	MAF_USDA=12.5
NC_035087.1	78299675	.	G	A	.	.	MAF_USDA=14.118
NC_035087.1	78299678	.	A	T	.	.	MAF_USDA=7.738
NC_035087.1	78299681	.	C	G	.	.	MAF_USDA=4.098
NC_035087.1	78299683	.	A	G	.	.	MAF_USDA=48.795
NC_035087.1	78299696	.	G	A	.	.	MAF_USDA=2.083
NC_035087.1	78299697	.	A	T	.	.	MAF_USDA=6.471
NC_035087.1	78299698	.	G	A	.	.	MAF_USDA=2.083
NC_035087.1	78299701	.	T	A	.	.	MAF_USDA=3.333
NC_035087.1	78299711	.	C	T	.	.	MAF_USDA=2.381
NC_035087.1	78299741	.	A	G	.	.	MAF_USDA=8.333
NC_035087.1	78299744	.	T	C	.	.	MAF_USDA=8.333
NC_035087.1	78299749	.	A	T	.	.	MAF_USDA=31.25
NC_035087.1	78299757	.	G	A	.	.	MAF_USDA=18.75
NC_035087.1	78299931	.	C	T	.	.	MAF_USDA=6.818
NC_035087.1	78299965	.	T	A	.	.	MAF_USDA=6.25
NC_035087.1	78299997	.	G	A	.	.	MAF_USDA=16.265
NC_035087.1	78300048	.	T	A	.	.	MAF_USDA=1.639
NC_035087.1	78300055	.	T	G	.	.	MAF_USDA=32.353
NC_035087.1	78300072	.	A	T	.	.	MAF_USDA=17.647
NC_035087.1	78300095	.	C	T	.	.	MAF_USDA=29.412
NC_035087.1	78300109	.	A	G	.	.	MAF_USDA=10.417
NC_035087.1	78300161	.	G	T	.	.	MAF_USDA=3.571
NC_035087.1	78300165	.	C	T	.	.	MAF_USDA=3.571
NC_035087.1	78300215	.	C	A	.	.	MAF_USDA=11.905
NC_035087.1	78300227	.	T	C	.	.	MAF_USDA=10.417
NC_035087.1	78300242	.	T	C	.	.	MAF_USDA=41.667
NC_035087.1	78300265	.	C	T	.	.	MAF_USDA=43.75
NC_035087.1	78300288	.	G	A	.	.	MAF_USDA=12.5
NC_035087.1	78304010	.	G	C	.	.	MAF_INRAE=36.842;MAF_USDA=20.833
NC_035087.1	78304061	.	A	G	.	.	MAF_USDA=48.795
NC_035087.1	78304090	.	T	C	.	.	MAF_USDA=2.459
NC_035087.1	78304106	.	C	T	.	.	MAF_USDA=17.059
NC_035087.1	78304151	.	C	T	.	.	MAF_USDA=2.083
NC_035087.1	78304186	.	G	A	.	.	MAF_INRAE=10.526
NC_035087.1	78304197	.	A	G	.	.	MAF_USDA=1.639
NC_035087.1	78304222	.	T	A	.	.	MAF_INRAE=47.468;MAF_USDA=26.471
NC_035087.1	78304228	.	T	A	.	.	MAF_USDA=3.529
NC_035087.1	78304229	.	A	G	.	.	MAF_INRAE=47.468;MAF_USDA=25.294
NC_035087.1	78304231	.	T	A	.	.	MAF_INRAE=49.167;MAF_USDA=25.294
NC_035087.1	78304234	.	T	C	.	.	MAF_USDA=2.459
NC_035087.1	78304235	.	T	G	.	.	MAF_INRAE=49.167;MAF_USDA=25.882
NC_035087.1	78304236	.	G	T	.	.	MAF_USDA=26.471
NC_035087.1	78304258	.	C	T	.	.	MAF_USDA=3.571
NC_035087.1	78304311	.	C	T	.	.	MAF_USDA=4.118
NC_035087.1	78304342	.	G	A	.	.	MAF_USDA=3.529
NC_035087.1	78304414	.	T	C	.	.	MAF_USDA=19.643
NC_035087.1	78304512	.	T	C	.	.	MAF_USDA=19.512
NC_035087.1	78305764	.	A	T	.	.	MAF_USDA=8.696
NC_035087.1	78305963	.	T	A	.	.	MAF_USDA=22.917
NC_035087.1	78306012	.	T	A	.	.	MAF_USDA=18.75
NC_035087.1	78306031	.	C	T	.	.	MAF_USDA=12.5
NC_035087.1	78306048	.	A	C	.	.	MAF_USDA=12.5
NC_035087.1	78306080	.	A	G	.	.	MAF_USDA=14.706
NC_035087.1	78306141	.	C	T	.	.	MAF_USDA=7.377
NC_035087.1	78306177	.	T	A	.	.	MAF_USDA=3.279
NC_035087.1	78306180	.	T	G	.	.	MAF_INRAE=5.263;MAF_USDA=25.294
NC_035087.1	78306210	.	G	C	.	.	MAF_USDA=1.639
NC_035087.1	78306211	.	T	G	.	.	MAF_USDA=2.459
NC_035087.1	78306212	.	T	C	.	.	MAF_USDA=2.459
NC_035087.1	78306240	.	G	A	.	.	MAF_INRAE=6.329;MAF_USDA=40.588
NC_035087.1	78306343	.	T	A	.	.	MAF_INRAE=48.734;MAF_USDA=32.353
NC_035087.1	78306345	.	C	A	.	.	MAF_USDA=7.059
NC_035087.1	78306354	.	G	A	.	.	MAF_INRAE=34.177;MAF_USDA=12.941
NC_035087.1	78306382	.	C	T	.	.	MAF_INRAE=5.0;MAF_USDA=5.738
NC_035087.1	78306383	.	G	T	.	.	MAF_INRAE=34.177;MAF_USDA=11.176
NC_035087.1	78306393	.	G	T	.	.	MAF_USDA=2.083
NC_035087.1	78306394	.	A	G	.	.	MAF_INRAE=2.5;MAF_USDA=5.738
NC_035087.1	78306397	.	A	T	.	.	MAF_INRAE=41.772;MAF_USDA=25.294
NC_035087.1	78306425	.	T	C	.	.	MAF_INRAE=2.5;MAF_USDA=4.918
NC_035087.1	78306437	.	T	C	.	.	MAF_USDA=23.529
NC_035087.1	78306443	.	G	T	.	.	MAF_USDA=4.118
NC_035087.1	78306444	.	A	G	.	.	MAF_USDA=2.459
NC_035087.1	78306445	.	C	T	.	.	MAF_INRAE=49.367;MAF_USDA=34.118
NC_035087.1	78306476	.	A	G	.	.	MAF_USDA=2.459
```
