## Supplemental Data 1 for "Development of a high-density 665 K SNP array for rainbow trout genome-wide genotyping": INRAE_USDA_MAF1.vcf (part 136 of 1714)

```
NC_035087.1	78306496	.	G	T	.	.	MAF_USDA=3.529
NC_035087.1	78306502	.	T	A	.	.	MAF_INRAE=15.789;MAF_USDA=11.765
NC_035087.1	78306645	.	T	A	.	.	MAF_USDA=2.459
NC_035087.1	78306679	.	T	A	.	.	MAF_INRAE=47.468;MAF_USDA=40.0
NC_035087.1	78306687	.	G	A	.	.	MAF_INRAE=5.263;MAF_USDA=3.529
NC_035087.1	78306722	.	G	A	.	.	MAF_INRAE=43.671;MAF_USDA=27.059
NC_035087.1	78306723	.	G	T	.	.	MAF_INRAE=44.167;MAF_USDA=40.0
NC_035087.1	78306762	.	T	C	.	.	MAF_INRAE=2.5;MAF_USDA=2.459
NC_035087.1	78306826	.	C	G	.	.	MAF_USDA=2.459
NC_035087.1	78306836	.	A	G	.	.	MAF_INRAE=46.835;MAF_USDA=37.647
NC_035087.1	78306843	.	A	G	.	.	MAF_INRAE=46.835;MAF_USDA=37.647
NC_035087.1	78306844	.	A	C	.	.	MAF_INRAE=10.759;MAF_USDA=4.918
NC_035087.1	78306893	.	T	C	.	.	MAF_INRAE=45.57;MAF_USDA=38.235
NC_035087.1	78306933	.	G	A	.	.	MAF_USDA=4.918
NC_035087.1	78306958	.	C	T	.	.	MAF_INRAE=10.526
NC_035087.1	78306985	.	A	G	.	.	MAF_INRAE=15.789;MAF_USDA=13.529
NC_035087.1	78307031	.	T	A	.	.	MAF_USDA=4.918
NC_035087.1	78307108	.	A	C	.	.	MAF_USDA=2.459
NC_035087.1	78307124	.	C	A	.	.	MAF_USDA=35.882
NC_035087.1	78307145	.	T	A	.	.	MAF_USDA=6.25
NC_035087.1	78307180	.	A	C	.	.	MAF_INRAE=2.5;MAF_USDA=2.459
NC_035087.1	78307183	.	A	T	.	.	MAF_INRAE=10.833;MAF_USDA=1.639
NC_035087.1	78307189	.	T	A	.	.	MAF_INRAE=45.0;MAF_USDA=36.471
NC_035087.1	78307227	.	G	C	.	.	MAF_USDA=14.118
NC_035087.1	78307229	.	T	C	.	.	MAF_USDA=2.353
NC_035087.1	78307240	.	G	A	.	.	MAF_USDA=14.118
NC_035087.1	78307268	.	C	A	.	.	MAF_USDA=14.118
NC_035087.1	78307282	.	G	A	.	.	MAF_USDA=14.118
NC_035087.1	78307324	.	A	T	.	.	MAF_USDA=4.918
NC_035087.1	78307351	.	A	T	.	.	MAF_USDA=14.118
NC_035087.1	78307378	.	T	C	.	.	MAF_USDA=13.529
NC_035087.1	78307402	.	C	T	.	.	MAF_INRAE=45.833;MAF_USDA=38.235
NC_035087.1	78307409	.	C	T	.	.	MAF_USDA=16.471
NC_035087.1	78307466	.	G	A	.	.	MAF_USDA=14.118
NC_035087.1	78307477	.	C	T	.	.	MAF_USDA=4.118
NC_035087.1	78307478	.	A	G	.	.	MAF_INRAE=45.833;MAF_USDA=42.941
NC_035087.1	78307498	.	C	T	.	.	MAF_INRAE=2.5
NC_035087.1	78307619	.	C	T	.	.	MAF_INRAE=2.5;MAF_USDA=22.941
NC_035087.1	78307651	.	T	C	.	.	MAF_USDA=1.639
NC_035087.1	78307721	.	T	G	.	.	MAF_USDA=3.529
NC_035087.1	78307722	.	C	T	.	.	MAF_USDA=1.639
NC_035087.1	78307833	.	C	G	.	.	MAF_INRAE=1.667
NC_035087.1	78307901	.	A	C	.	.	MAF_INRAE=15.789;MAF_USDA=20.0
NC_035087.1	78307976	.	G	T	.	.	MAF_INRAE=15.789;MAF_USDA=17.262
NC_035087.1	78307983	.	A	C	.	.	MAF_USDA=10.417
NC_035087.1	78308006	.	T	C	.	.	MAF_INRAE=5.696;MAF_USDA=22.024
NC_035087.1	78308031	.	C	A	.	.	MAF_INRAE=15.789;MAF_USDA=18.333
NC_035087.1	78308082	.	A	G	.	.	MAF_USDA=7.627
NC_035087.1	78308130	.	G	A	.	.	MAF_USDA=10.417
NC_035087.1	78308140	.	T	A	.	.	MAF_USDA=1.639
NC_035087.1	78308179	.	C	T	.	.	MAF_USDA=4.167
NC_035087.1	78308222	.	G	A	.	.	MAF_USDA=10.417
NC_035087.1	78308232	.	T	C	.	.	MAF_USDA=10.417
NC_035087.1	78308241	.	T	C	.	.	MAF_USDA=2.459
NC_035087.1	78308255	.	C	A	.	.	MAF_USDA=4.118
NC_035087.1	78308293	.	C	G	.	.	MAF_INRAE=15.789;MAF_USDA=16.471
NC_035087.1	78308324	.	C	T	.	.	MAF_INRAE=32.278;MAF_USDA=7.143
NC_035087.1	78308343	.	T	C	.	.	MAF_USDA=1.667
NC_035087.1	78308362	.	G	T	.	.	MAF_USDA=10.417
NC_035087.1	78308423	.	C	A	.	.	MAF_USDA=12.5
NC_035087.1	78308498	.	G	T	.	.	MAF_INRAE=8.861;MAF_USDA=1.639
NC_035087.1	78308508	.	T	A	.	.	MAF_USDA=10.417
NC_035087.1	78308538	.	G	C	.	.	MAF_USDA=26.471
NC_035087.1	78308554	.	C	T	.	.	MAF_USDA=1.639
NC_035087.1	78308618	.	G	A	.	.	MAF_USDA=10.417
NC_035087.1	78308679	.	T	G	.	.	MAF_USDA=10.417
NC_035087.1	78308684	.	G	T	.	.	MAF_INRAE=2.5
NC_035087.1	78308689	.	T	A	.	.	MAF_USDA=6.557
NC_035087.1	78308721	.	G	A	.	.	MAF_USDA=10.417
NC_035087.1	78308759	.	A	G	.	.	MAF_INRAE=4.167;MAF_USDA=2.459
NC_035087.1	78308767	.	T	C	.	.	MAF_INRAE=15.789;MAF_USDA=21.765
NC_035087.1	78308768	.	C	G	.	.	MAF_USDA=8.333
NC_035087.1	78308775	.	C	T	.	.	MAF_INRAE=15.789;MAF_USDA=15.882
NC_035087.1	78308825	.	C	T	.	.	MAF_USDA=10.417
NC_035087.1	78308872	.	A	G	.	.	MAF_INRAE=2.5;MAF_USDA=8.197
NC_035087.1	78308898	.	A	G	.	.	MAF_INRAE=15.789;MAF_USDA=21.176
NC_035087.1	78308918	.	T	A	.	.	MAF_USDA=10.417
NC_035087.1	78308991	.	C	A	.	.	MAF_INRAE=34.177;MAF_USDA=11.765
NC_035087.1	78308996	.	G	A	.	.	MAF_USDA=10.417
NC_035087.1	78309070	.	A	C	.	.	MAF_USDA=10.417
NC_035087.1	78309084	.	A	G	.	.	MAF_USDA=10.417
NC_035087.1	78309091	.	A	G	.	.	MAF_INRAE=8.861;MAF_USDA=1.667
NC_035087.1	78309092	.	T	C	.	.	MAF_USDA=10.417
NC_035087.1	78309160	.	G	T	.	.	MAF_INRAE=2.5
NC_035087.1	78309180	.	A	T	.	.	MAF_USDA=6.557
NC_035087.1	78309208	.	A	G	.	.	MAF_USDA=2.459
NC_035087.1	78309228	.	G	T	.	.	MAF_USDA=5.294
NC_035087.1	78309277	.	G	T	.	.	MAF_INRAE=20.886;MAF_USDA=37.647
NC_035087.1	78309336	.	C	T	.	.	MAF_INRAE=5.063;MAF_USDA=1.639
NC_035087.1	78309353	.	T	C	.	.	MAF_USDA=9.016
NC_035087.1	78309402	.	G	A	.	.	MAF_INRAE=21.053;MAF_USDA=17.391
NC_035087.1	78309431	.	G	T	.	.	MAF_INRAE=42.105
NC_035087.1	78309500	.	T	A	.	.	MAF_USDA=20.833
NC_035087.1	78309506	.	T	C	.	.	MAF_USDA=31.25
NC_035087.1	78309511	.	T	C	.	.	MAF_USDA=37.5
NC_035087.1	78309521	.	G	A	.	.	MAF_INRAE=15.789;MAF_USDA=12.353
NC_035087.1	78309626	.	A	G	.	.	MAF_INRAE=45.57;MAF_USDA=47.647
NC_035087.1	78309646	.	T	A	.	.	MAF_INRAE=42.105;MAF_USDA=47.647
NC_035087.1	78309653	.	A	T	.	.	MAF_INRAE=42.105;MAF_USDA=47.647
NC_035087.1	78309689	.	G	T	.	.	MAF_INRAE=11.392;MAF_USDA=2.459
NC_035087.1	78309733	.	C	A	.	.	MAF_INRAE=41.139;MAF_USDA=22.941
NC_035087.1	78309735	.	G	A	.	.	MAF_USDA=1.639
NC_035087.1	78309760	.	T	A	.	.	MAF_USDA=4.098
NC_035087.1	78309812	.	G	C	.	.	MAF_USDA=1.639
NC_035087.1	78309842	.	C	T	.	.	MAF_INRAE=2.5;MAF_USDA=8.197
NC_035087.1	78309845	.	A	G	.	.	MAF_INRAE=5.063;MAF_USDA=1.639
NC_035087.1	78309868	.	G	A	.	.	MAF_USDA=4.167
NC_035087.1	78309871	.	A	T	.	.	MAF_INRAE=20.0;MAF_USDA=22.917
NC_035087.1	78309882	.	T	C	.	.	MAF_USDA=7.377
NC_035087.1	78309884	.	T	G	.	.	MAF_USDA=6.471
NC_035087.1	78309888	.	A	G	.	.	MAF_USDA=7.059
NC_035087.1	78309906	.	C	A	.	.	MAF_USDA=8.824
NC_035087.1	78309915	.	G	A	.	.	MAF_USDA=8.824
NC_035087.1	78309935	.	G	A	.	.	MAF_USDA=1.639
NC_035087.1	78309951	.	G	T	.	.	MAF_INRAE=33.544;MAF_USDA=11.765
NC_035087.1	78309960	.	C	T	.	.	MAF_INRAE=18.987;MAF_USDA=40.0
NC_035087.1	78309981	.	C	G	.	.	MAF_USDA=4.918
NC_035087.1	78310001	.	G	T	.	.	MAF_INRAE=15.789;MAF_USDA=13.529
NC_035087.1	78310048	.	T	A	.	.	MAF_USDA=4.118
NC_035087.1	78310154	.	G	A	.	.	MAF_USDA=10.656
NC_035087.1	78310161	.	C	A	.	.	MAF_USDA=10.656
NC_035087.1	78310163	.	A	T	.	.	MAF_USDA=2.459
NC_035087.1	78310173	.	A	T	.	.	MAF_INRAE=15.789;MAF_USDA=8.824
NC_035087.1	78310242	.	A	C	.	.	MAF_INRAE=10.526;MAF_USDA=4.918
NC_035087.1	78310244	.	T	A	.	.	MAF_INRAE=15.789;MAF_USDA=11.176
NC_035087.1	78310256	.	A	G	.	.	MAF_INRAE=15.789;MAF_USDA=10.417
NC_035087.1	78310260	.	T	G	.	.	MAF_USDA=5.738
NC_035087.1	78310266	.	T	C	.	.	MAF_INRAE=2.5;MAF_USDA=6.557
NC_035087.1	78310273	.	A	G	.	.	MAF_INRAE=36.842
NC_035087.1	78310281	.	A	C	.	.	MAF_USDA=2.941
NC_035087.1	78310286	.	A	G	.	.	MAF_INRAE=42.105
NC_035087.1	78310288	.	A	G	.	.	MAF_USDA=2.941
NC_035087.1	78310290	.	T	A	.	.	MAF_INRAE=26.316;MAF_USDA=25.294
NC_035087.1	78310302	.	A	G	.	.	MAF_INRAE=10.526;MAF_USDA=15.833
NC_035087.1	78310323	.	A	C	.	.	MAF_USDA=5.0
NC_035087.1	78310342	.	G	T	.	.	MAF_USDA=4.237
NC_035087.1	78310354	.	C	A	.	.	MAF_USDA=1.667
NC_035087.1	78310370	.	A	C	.	.	MAF_INRAE=3.333;MAF_USDA=2.5
NC_035087.1	78310374	.	C	A	.	.	MAF_USDA=4.167
NC_035087.1	78310449	.	T	A	.	.	MAF_USDA=12.5
NC_035087.1	78310455	.	C	T	.	.	MAF_USDA=14.583
NC_035087.1	78310509	.	C	T	.	.	MAF_USDA=8.333
NC_035087.1	78310536	.	C	A	.	.	MAF_INRAE=8.861;MAF_USDA=4.098
NC_035087.1	78310546	.	C	T	.	.	MAF_USDA=2.459
NC_035087.1	78310608	.	A	C	.	.	MAF_USDA=12.353
NC_035087.1	78310618	.	A	C	.	.	MAF_INRAE=31.579;MAF_USDA=17.857
NC_035087.1	78310650	.	T	G	.	.	MAF_INRAE=1.667
NC_035087.1	78310697	.	C	T	.	.	MAF_INRAE=2.5
NC_035087.1	78310698	.	G	A	.	.	MAF_USDA=8.333
NC_035087.1	78310710	.	T	C	.	.	MAF_USDA=29.167
NC_035087.1	78310783	.	C	T	.	.	MAF_USDA=39.583
NC_035087.1	78311002	.	G	A	.	.	MAF_INRAE=5.263
NC_035087.1	78311184	.	C	G	.	.	MAF_USDA=4.167
NC_035087.1	78311185	.	T	A	.	.	MAF_USDA=6.25
NC_035087.1	78311211	.	A	T	.	.	MAF_USDA=27.083
NC_035087.1	78311295	.	T	A	.	.	MAF_INRAE=2.5
NC_035087.1	78311338	.	A	G	.	.	MAF_USDA=4.118
NC_035087.1	78311363	.	G	T	.	.	MAF_USDA=5.0
NC_035087.1	78311374	.	T	C	.	.	MAF_INRAE=13.924;MAF_USDA=10.833
NC_035087.1	78311407	.	G	T	.	.	MAF_INRAE=8.228;MAF_USDA=40.0
NC_035087.1	78311499	.	G	A	.	.	MAF_INRAE=15.789;MAF_USDA=28.824
NC_035087.1	78311521	.	C	A	.	.	MAF_INRAE=10.526;MAF_USDA=3.279
NC_035087.1	78311538	.	A	T	.	.	MAF_INRAE=43.038;MAF_USDA=23.529
NC_035087.1	78311561	.	A	C	.	.	MAF_USDA=10.417
NC_035087.1	78311565	.	T	C	.	.	MAF_INRAE=10.526;MAF_USDA=3.279
NC_035087.1	78311580	.	G	A	.	.	MAF_INRAE=2.5
NC_035087.1	78311637	.	T	G	.	.	MAF_USDA=5.738
NC_035087.1	78311641	.	G	C	.	.	MAF_USDA=10.417
NC_035087.1	78314560	.	T	C	.	.	MAF_USDA=20.833
NC_035087.1	78314620	.	A	T	.	.	MAF_USDA=22.917
NC_035087.1	78314621	.	T	G	.	.	MAF_USDA=22.917
NC_035087.1	78314733	.	A	T	.	.	MAF_USDA=3.279
NC_035087.1	78314758	.	A	G	.	.	MAF_INRAE=42.105;MAF_USDA=31.765
NC_035087.1	78314760	.	C	A	.	.	MAF_INRAE=40.506;MAF_USDA=45.882
NC_035087.1	78314763	.	A	T	.	.	MAF_INRAE=10.526
NC_035087.1	78314777	.	T	C	.	.	MAF_INRAE=42.105;MAF_USDA=31.176
NC_035087.1	78314800	.	T	A	.	.	MAF_INRAE=10.526
NC_035087.1	78314824	.	C	T	.	.	MAF_USDA=1.639
NC_035087.1	78314842	.	T	A	.	.	MAF_INRAE=10.526
NC_035087.1	78314856	.	C	G	.	.	MAF_USDA=1.639
NC_035087.1	78314868	.	G	T	.	.	MAF_USDA=1.639
NC_035087.1	78314907	.	T	A	.	.	MAF_USDA=2.941
NC_035087.1	78314915	.	T	C	.	.	MAF_USDA=1.639
NC_035087.1	78314921	.	C	T	.	.	MAF_USDA=4.918
NC_035087.1	78314940	.	T	C	.	.	MAF_USDA=8.333
NC_035087.1	78314947	.	G	C	.	.	MAF_INRAE=29.114;MAF_USDA=4.118
NC_035087.1	78314989	.	G	C	.	.	MAF_INRAE=44.304;MAF_USDA=28.235
NC_035087.1	78315000	.	A	T	.	.	MAF_INRAE=8.861;MAF_USDA=3.279
NC_035087.1	78315001	.	T	A	.	.	MAF_INRAE=10.0;MAF_USDA=3.279
NC_035087.1	78315002	.	A	T	.	.	MAF_USDA=4.918
NC_035087.1	78315008	.	C	G	.	.	MAF_INRAE=10.0;MAF_USDA=7.377
NC_035087.1	78315047	.	G	T	.	.	MAF_INRAE=7.5;MAF_USDA=3.279
NC_035087.1	78315053	.	T	C	.	.	MAF_INRAE=16.456;MAF_USDA=38.824
NC_035087.1	78315086	.	G	C	.	.	MAF_INRAE=29.747;MAF_USDA=4.118
NC_035087.1	78315099	.	G	A	.	.	MAF_INRAE=29.747;MAF_USDA=8.235
NC_035087.1	78315131	.	G	A	.	.	MAF_USDA=21.176
NC_035087.1	78315206	.	A	C	.	.	MAF_USDA=4.167
NC_035087.1	78315250	.	C	A	.	.	MAF_INRAE=15.789;MAF_USDA=8.235
NC_035087.1	78315253	.	G	T	.	.	MAF_INRAE=9.494;MAF_USDA=34.706
NC_035087.1	78315255	.	T	G	.	.	MAF_INRAE=5.0;MAF_USDA=24.118
NC_035087.1	78315274	.	G	A	.	.	MAF_USDA=2.941
NC_035087.1	78315295	.	G	A	.	.	MAF_INRAE=5.263
NC_035087.1	78315337	.	A	T	.	.	MAF_USDA=4.118
NC_035087.1	78315392	.	C	T	.	.	MAF_USDA=10.417
NC_035087.1	78315396	.	G	C	.	.	MAF_USDA=10.417
NC_035087.1	78315400	.	T	C	.	.	MAF_USDA=10.417
NC_035087.1	78315402	.	A	G	.	.	MAF_USDA=10.417
NC_035087.1	78315407	.	C	A	.	.	MAF_INRAE=29.747;MAF_USDA=4.167
NC_035087.1	78315426	.	T	G	.	.	MAF_INRAE=40.506;MAF_USDA=47.917
NC_035087.1	78315452	.	G	A	.	.	MAF_INRAE=2.5;MAF_USDA=1.176
NC_035087.1	78315457	.	C	T	.	.	MAF_USDA=2.083
NC_035087.1	78315461	.	G	T	.	.	MAF_USDA=3.279
NC_035087.1	78315495	.	T	G	.	.	MAF_USDA=10.417
NC_035087.1	78315524	.	G	A	.	.	MAF_INRAE=38.608;MAF_USDA=36.471
NC_035087.1	78315542	.	T	C	.	.	MAF_USDA=10.417
NC_035087.1	78315554	.	G	A	.	.	MAF_USDA=4.118
NC_035087.1	78315577	.	C	A	.	.	MAF_USDA=10.417
NC_035087.1	78315582	.	T	C	.	.	MAF_USDA=1.639
NC_035087.1	78315619	.	A	C	.	.	MAF_INRAE=10.759;MAF_USDA=10.0
NC_035087.1	78315780	.	A	G	.	.	MAF_INRAE=5.696;MAF_USDA=8.197
NC_035087.1	78315785	.	G	C	.	.	MAF_INRAE=8.861;MAF_USDA=4.098
NC_035087.1	78315796	.	C	A	.	.	MAF_INRAE=1.667
NC_035087.1	78315812	.	T	G	.	.	MAF_USDA=10.417
NC_035087.1	78315818	.	C	A	.	.	MAF_USDA=10.417
NC_035087.1	78315821	.	A	T	.	.	MAF_USDA=2.459
NC_035087.1	78315828	.	G	C	.	.	MAF_USDA=4.706
NC_035087.1	78315829	.	C	G	.	.	MAF_USDA=4.118
NC_035087.1	78315834	.	C	A	.	.	MAF_USDA=3.279
NC_035087.1	78315857	.	C	T	.	.	MAF_USDA=2.459
NC_035087.1	78315908	.	A	G	.	.	MAF_INRAE=9.494;MAF_USDA=8.235
NC_035087.1	78315913	.	C	G	.	.	MAF_INRAE=8.228;MAF_USDA=11.765
NC_035087.1	78315951	.	C	G	.	.	MAF_USDA=4.098
NC_035087.1	78315953	.	T	C	.	.	MAF_USDA=4.918
NC_035087.1	78315967	.	G	T	.	.	MAF_USDA=1.639
NC_035087.1	78315971	.	C	T	.	.	MAF_USDA=10.417
NC_035087.1	78315981	.	T	A	.	.	MAF_INRAE=5.063;MAF_USDA=1.639
NC_035087.1	78316005	.	A	G	.	.	MAF_USDA=35.882
NC_035087.1	78316049	.	A	C	.	.	MAF_INRAE=1.667;MAF_USDA=4.118
NC_035087.1	78316050	.	A	C	.	.	MAF_INRAE=3.333;MAF_USDA=1.639
NC_035087.1	78316054	.	T	G	.	.	MAF_INRAE=18.987;MAF_USDA=18.235
NC_035087.1	78316067	.	G	C	.	.	MAF_INRAE=41.139;MAF_USDA=49.412
NC_035087.1	78316079	.	C	G	.	.	MAF_INRAE=48.101;MAF_USDA=48.235
NC_035087.1	78316080	.	G	A	.	.	MAF_INRAE=40.833;MAF_USDA=26.471
NC_035087.1	78316119	.	C	T	.	.	MAF_INRAE=4.43;MAF_USDA=10.0
NC_035087.1	78316145	.	G	A	.	.	MAF_USDA=1.639
NC_035087.1	78316283	.	T	A	.	.	MAF_INRAE=43.671;MAF_USDA=48.824
NC_035087.1	78316370	.	A	T	.	.	MAF_USDA=2.941
NC_035087.1	78316397	.	G	A	.	.	MAF_USDA=3.529
NC_035087.1	78316445	.	G	A	.	.	MAF_USDA=2.459
NC_035087.1	78316499	.	T	G	.	.	MAF_INRAE=28.481;MAF_USDA=2.353
NC_035087.1	78316538	.	C	A	.	.	MAF_INRAE=13.291;MAF_USDA=32.941
NC_035087.1	78316652	.	G	A	.	.	MAF_USDA=1.639
NC_035087.1	78316687	.	C	A	.	.	MAF_USDA=1.639
NC_035087.1	78316694	.	C	G	.	.	MAF_USDA=1.639
NC_035087.1	78316700	.	T	A	.	.	MAF_USDA=4.918
NC_035087.1	78316787	.	T	A	.	.	MAF_USDA=2.353
NC_035087.1	78316820	.	C	A	.	.	MAF_INRAE=43.671;MAF_USDA=44.118
NC_035087.1	78316878	.	T	C	.	.	MAF_USDA=3.333
NC_035087.1	78316901	.	C	T	.	.	MAF_INRAE=10.526;MAF_USDA=2.976
NC_035087.1	78316911	.	A	T	.	.	MAF_USDA=1.667
NC_035087.1	78317010	.	T	G	.	.	MAF_INRAE=8.861;MAF_USDA=4.918
NC_035087.1	78317031	.	A	G	.	.	MAF_INRAE=9.494;MAF_USDA=15.882
NC_035087.1	78317056	.	G	A	.	.	MAF_INRAE=15.789;MAF_USDA=4.167
NC_035087.1	78317058	.	G	T	.	.	MAF_USDA=1.639
NC_035087.1	78317088	.	C	T	.	.	MAF_USDA=2.353
NC_035087.1	78317143	.	C	A	.	.	MAF_USDA=2.083
NC_035087.1	78317152	.	T	C	.	.	MAF_INRAE=32.278;MAF_USDA=6.471
NC_035087.1	78317179	.	C	T	.	.	MAF_INRAE=48.101;MAF_USDA=33.529
NC_035087.1	78317204	.	C	T	.	.	MAF_INRAE=1.667;MAF_USDA=8.333
NC_035087.1	78317209	.	G	A	.	.	MAF_INRAE=2.5
NC_035087.1	78317385	.	G	T	.	.	MAF_USDA=15.0
NC_035087.1	78317406	.	G	A	.	.	MAF_USDA=4.167
NC_035087.1	78317453	.	A	C	.	.	MAF_INRAE=48.734;MAF_USDA=34.118
NC_035087.1	78317454	.	A	C	.	.	MAF_INRAE=29.114;MAF_USDA=7.059
NC_035087.1	78317458	.	T	A	.	.	MAF_INRAE=44.937;MAF_USDA=42.941
NC_035087.1	78317463	.	G	T	.	.	MAF_INRAE=44.937;MAF_USDA=42.353
NC_035087.1	78317464	.	T	A	.	.	MAF_INRAE=45.833;MAF_USDA=42.353
NC_035087.1	78317472	.	T	A	.	.	MAF_INRAE=2.5
NC_035087.1	78317475	.	C	T	.	.	MAF_INRAE=48.101
NC_035087.1	78317478	.	G	A	.	.	MAF_INRAE=4.167;MAF_USDA=5.882
NC_035087.1	78317500	.	C	T	.	.	MAF_INRAE=48.734;MAF_USDA=34.706
NC_035087.1	78317501	.	C	T	.	.	MAF_USDA=4.167
NC_035087.1	78317515	.	G	A	.	.	MAF_USDA=10.417
NC_035087.1	78317529	.	T	G	.	.	MAF_INRAE=2.5
NC_035087.1	78317568	.	T	C	.	.	MAF_USDA=4.918
NC_035087.1	78317593	.	C	A	.	.	MAF_INRAE=5.696;MAF_USDA=33.529
NC_035087.1	78317645	.	C	G	.	.	MAF_INRAE=29.747;MAF_USDA=1.765
NC_035087.1	78317666	.	G	C	.	.	MAF_USDA=2.459
NC_035087.1	78317712	.	G	A	.	.	MAF_INRAE=1.667;MAF_USDA=2.083
NC_035087.1	78317713	.	A	G	.	.	MAF_INRAE=1.667;MAF_USDA=2.083
NC_035087.1	78317753	.	A	G	.	.	MAF_INRAE=15.19;MAF_USDA=18.824
NC_035087.1	78317755	.	C	A	.	.	MAF_USDA=10.417
NC_035087.1	78317768	.	T	A	.	.	MAF_INRAE=5.696;MAF_USDA=15.882
NC_035087.1	78317783	.	C	T	.	.	MAF_INRAE=1.667;MAF_USDA=4.706
NC_035087.1	78317846	.	T	A	.	.	MAF_INRAE=1.667;MAF_USDA=2.083
NC_035087.1	78317847	.	G	T	.	.	MAF_USDA=2.083
NC_035087.1	78317868	.	T	G	.	.	MAF_USDA=1.639
NC_035087.1	78317912	.	T	G	.	.	MAF_INRAE=10.526
NC_035087.1	78317936	.	C	T	.	.	MAF_INRAE=43.671;MAF_USDA=42.353
NC_035087.1	78317946	.	G	A	.	.	MAF_INRAE=1.667
NC_035087.1	78317990	.	C	A	.	.	MAF_USDA=10.417
NC_035087.1	78317997	.	T	A	.	.	MAF_INRAE=5.696;MAF_USDA=13.095
NC_035087.1	78318043	.	A	G	.	.	MAF_INRAE=2.5
NC_035087.1	78318045	.	A	G	.	.	MAF_INRAE=5.696;MAF_USDA=17.647
NC_035087.1	78318060	.	C	A	.	.	MAF_INRAE=45.57;MAF_USDA=45.882
NC_035087.1	78318074	.	G	A	.	.	MAF_INRAE=44.937;MAF_USDA=43.529
NC_035087.1	78318078	.	A	T	.	.	MAF_USDA=1.639
NC_035087.1	78318085	.	T	C	.	.	MAF_INRAE=44.304;MAF_USDA=41.765
NC_035087.1	78318089	.	C	A	.	.	MAF_INRAE=47.5;MAF_USDA=42.353
NC_035087.1	78318147	.	T	C	.	.	MAF_USDA=4.118
NC_035087.1	78318154	.	C	G	.	.	MAF_INRAE=15.789;MAF_USDA=8.824
NC_035087.1	78318171	.	G	A	.	.	MAF_USDA=33.333
NC_035087.1	78318174	.	G	A	.	.	MAF_USDA=33.333
NC_035087.1	78318175	.	C	G	.	.	MAF_USDA=33.333
NC_035087.1	78318177	.	T	C	.	.	MAF_INRAE=50.0;MAF_USDA=33.333
NC_035087.1	78318178	.	G	A	.	.	MAF_INRAE=50.0;MAF_USDA=33.333
NC_035087.1	78318179	.	CAA	CAT	.	.	MAF_USDA=33.333
NC_035087.1	78318181	.	A	T	.	.	MAF_INRAE=50.0
NC_035087.1	78318337	.	T	G	.	.	MAF_INRAE=5.0;MAF_USDA=11.765
NC_035087.1	78318338	.	T	G	.	.	MAF_INRAE=48.333;MAF_USDA=12.5
NC_035087.1	78318346	.	A	C	.	.	MAF_INRAE=1.667;MAF_USDA=4.118
NC_035087.1	78318373	.	A	G	.	.	MAF_INRAE=5.0;MAF_USDA=4.918
NC_035087.1	78318390	.	T	C	.	.	MAF_INRAE=5.263
NC_035087.1	78318397	.	A	G	.	.	MAF_INRAE=44.304;MAF_USDA=32.941
NC_035087.1	78318626	.	C	T	.	.	MAF_USDA=41.667
NC_035087.1	78318634	.	A	C	.	.	MAF_USDA=2.083
NC_035087.1	78319311	.	A	C	.	.	MAF_USDA=45.833
NC_035087.1	78319375	.	C	T	.	.	MAF_INRAE=5.263
NC_035087.1	78319386	.	A	G	.	.	MAF_USDA=47.917
NC_035087.1	78319442	.	A	C	.	.	MAF_USDA=10.417
NC_035087.1	78319443	.	T	A	.	.	MAF_USDA=10.417
NC_035087.1	78319488	.	T	C	.	.	MAF_USDA=45.833
NC_035087.1	78319517	.	A	G	.	.	MAF_INRAE=42.105;MAF_USDA=29.167
NC_035087.1	78319519	.	G	T	.	.	MAF_USDA=28.824
NC_035087.1	78319546	.	G	A	.	.	MAF_USDA=7.377
NC_035087.1	78319549	.	C	A	.	.	MAF_USDA=7.377
NC_035087.1	78319550	.	T	G	.	.	MAF_INRAE=42.105;MAF_USDA=27.976
NC_035087.1	78319551	.	G	A	.	.	MAF_USDA=28.824
NC_035087.1	78319582	.	T	A	.	.	MAF_USDA=10.417
NC_035087.1	78319680	.	G	A	.	.	MAF_USDA=35.294
NC_035087.1	78319706	.	C	T	.	.	MAF_INRAE=1.667
NC_035087.1	78319710	.	T	C	.	.	MAF_USDA=16.667
NC_035087.1	78319723	.	T	C	.	.	MAF_INRAE=42.105;MAF_USDA=38.824
NC_035087.1	78319729	.	G	T	.	.	MAF_INRAE=3.333
NC_035087.1	78319788	.	C	T	.	.	MAF_INRAE=21.053;MAF_USDA=16.471
NC_035087.1	78319871	.	A	G	.	.	MAF_USDA=1.639
NC_035087.1	78319875	.	T	G	.	.	MAF_USDA=4.118
NC_035087.1	78319879	.	T	C	.	.	MAF_INRAE=2.5;MAF_USDA=20.0
NC_035087.1	78319918	.	T	A	.	.	MAF_USDA=17.059
NC_035087.1	78319943	.	C	T	.	.	MAF_INRAE=8.861;MAF_USDA=8.235
NC_035087.1	78319967	.	C	T	.	.	MAF_INRAE=8.861;MAF_USDA=6.557
NC_035087.1	78320016	.	G	A	.	.	MAF_USDA=8.824
NC_035087.1	78320062	.	G	C	.	.	MAF_USDA=10.417
NC_035087.1	78320070	.	A	T	.	.	MAF_USDA=8.333
NC_035087.1	78320082	.	A	C	.	.	MAF_USDA=39.583
NC_035087.1	78320101	.	C	T	.	.	MAF_USDA=12.5
NC_035087.1	78320105	.	T	A	.	.	MAF_USDA=31.25
NC_035087.1	78320253	.	A	G	.	.	MAF_INRAE=3.333
NC_035087.1	78320293	.	A	G	.	.	MAF_USDA=20.833
NC_035087.1	78320295	.	A	C	.	.	MAF_USDA=43.75
NC_035087.1	78320296	.	T	A	.	.	MAF_USDA=43.75
NC_035087.1	78320315	.	T	C	.	.	MAF_USDA=47.917
NC_035087.1	78320318	.	A	C	.	.	MAF_USDA=18.75
NC_035087.1	78320367	.	A	G	.	.	MAF_INRAE=7.595;MAF_USDA=10.0
NC_035087.1	78320374	.	G	A	.	.	MAF_INRAE=1.667;MAF_USDA=5.882
NC_035087.1	78320389	.	A	C	.	.	MAF_INRAE=1.667;MAF_USDA=5.882
NC_035087.1	78320406	.	C	A	.	.	MAF_INRAE=1.667
NC_035087.1	78320407	.	A	G	.	.	MAF_INRAE=1.667
NC_035087.1	78320423	.	C	A	.	.	MAF_INRAE=1.667;MAF_USDA=7.059
NC_035087.1	78320427	.	C	T	.	.	MAF_INRAE=1.667;MAF_USDA=7.647
NC_035087.1	78320455	.	G	A	.	.	MAF_INRAE=48.734;MAF_USDA=45.294
NC_035087.1	78320463	.	G	A	.	.	MAF_USDA=9.016
NC_035087.1	78320466	.	G	A	.	.	MAF_USDA=3.529
NC_035087.1	78320508	.	C	T	.	.	MAF_INRAE=46.835;MAF_USDA=48.824
NC_035087.1	78320510	.	C	T	.	.	MAF_USDA=7.647
NC_035087.1	78320533	.	C	T	.	.	MAF_INRAE=10.127;MAF_USDA=28.824
NC_035087.1	78320553	.	A	G	.	.	MAF_USDA=2.459
NC_035087.1	78320592	.	G	A	.	.	MAF_USDA=5.738
NC_035087.1	78320594	.	A	G	.	.	MAF_USDA=2.459
NC_035087.1	78320599	.	C	T	.	.	MAF_INRAE=23.418;MAF_USDA=38.824
NC_035087.1	78320616	.	G	A	.	.	MAF_INRAE=30.38;MAF_USDA=12.941
NC_035087.1	78320635	.	A	T	.	.	MAF_INRAE=28.481;MAF_USDA=11.176
NC_035087.1	78320699	.	A	G	.	.	MAF_USDA=4.118
NC_035087.1	78320717	.	G	T	.	.	MAF_USDA=45.833
NC_035087.1	78320764	.	G	A	.	.	MAF_USDA=1.765
NC_035087.1	78320884	.	T	G	.	.	MAF_INRAE=43.038;MAF_USDA=20.588
NC_035087.1	78320905	.	T	A	.	.	MAF_INRAE=13.291;MAF_USDA=17.647
NC_035087.1	78320911	.	G	A	.	.	MAF_INRAE=5.063
NC_035087.1	78320942	.	T	A	.	.	MAF_USDA=3.529
NC_035087.1	78320949	.	A	G	.	.	MAF_INRAE=15.789;MAF_USDA=12.941
NC_035087.1	78320959	.	T	G	.	.	MAF_USDA=8.197
NC_035087.1	78320962	.	C	T	.	.	MAF_USDA=1.639
NC_035087.1	78321006	.	A	G	.	.	MAF_INRAE=40.506;MAF_USDA=34.706
NC_035087.1	78321057	.	A	C	.	.	MAF_INRAE=12.025;MAF_USDA=12.941
NC_035087.1	78321063	.	T	C	.	.	MAF_USDA=3.279
NC_035087.1	78321065	.	T	G	.	.	MAF_INRAE=28.481;MAF_USDA=11.176
NC_035087.1	78321099	.	C	A	.	.	MAF_INRAE=43.671;MAF_USDA=32.143
NC_035087.1	78321101	.	T	C	.	.	MAF_INRAE=33.333
NC_035087.1	78321135	.	T	C	.	.	MAF_USDA=10.588
NC_035087.1	78321143	.	T	C	.	.	MAF_INRAE=41.772;MAF_USDA=38.235
NC_035087.1	78321159	.	C	A	.	.	MAF_INRAE=18.354;MAF_USDA=34.706
NC_035087.1	78321226	.	T	G	.	.	MAF_INRAE=10.833;MAF_USDA=12.353
NC_035087.1	78321230	.	G	T	.	.	MAF_USDA=2.083
NC_035087.1	78321361	.	C	T	.	.	MAF_USDA=1.786
NC_035087.1	78321376	.	C	T	.	.	MAF_USDA=4.762
NC_035087.1	78321434	.	G	A	.	.	MAF_INRAE=26.667;MAF_USDA=27.976
NC_035087.1	78321449	.	T	A	.	.	MAF_USDA=10.417
NC_035087.1	78321466	.	C	A	.	.	MAF_USDA=2.083
NC_035087.1	78321469	.	C	T	.	.	MAF_USDA=3.333
NC_035087.1	78321471	.	T	C	.	.	MAF_INRAE=10.0
NC_035087.1	78321478	.	C	G	.	.	MAF_USDA=10.417
NC_035087.1	78321500	.	C	A	.	.	MAF_USDA=3.333
NC_035087.1	78321506	.	C	T	.	.	MAF_INRAE=2.5
NC_035087.1	78321518	.	G	A	.	.	MAF_INRAE=10.0
NC_035087.1	78321521	.	A	C	.	.	MAF_USDA=3.333
NC_035087.1	78321560	.	G	T	.	.	MAF_INRAE=10.0
NC_035087.1	78321581	.	A	T	.	.	MAF_USDA=10.417
NC_035087.1	78321587	.	C	T	.	.	MAF_INRAE=45.833;MAF_USDA=39.583
NC_035087.1	78321639	.	T	C	.	.	MAF_INRAE=26.667;MAF_USDA=31.25
NC_035087.1	78321652	.	T	A	.	.	MAF_USDA=6.25
NC_035087.1	78321670	.	T	A	.	.	MAF_INRAE=33.333;MAF_USDA=4.167
NC_035087.1	78321671	.	C	A	.	.	MAF_INRAE=33.333;MAF_USDA=4.167
NC_035087.1	78321726	.	T	C	.	.	MAF_INRAE=10.0;MAF_USDA=13.69
NC_035087.1	78321750	.	T	C	.	.	MAF_USDA=2.5
NC_035087.1	78321773	.	G	C	.	.	MAF_USDA=5.952
NC_035087.1	78321809	.	G	C	.	.	MAF_USDA=2.5
NC_035087.1	78321823	.	G	T	.	.	MAF_USDA=1.667
NC_035087.1	78321835	.	A	C	.	.	MAF_INRAE=10.833;MAF_USDA=19.048
NC_035087.1	78321883	.	A	G	.	.	MAF_INRAE=35.0;MAF_USDA=30.952
NC_035087.1	78321893	.	G	C	.	.	MAF_INRAE=13.333;MAF_USDA=14.881
NC_035087.1	78321904	.	G	A	.	.	MAF_INRAE=29.167;MAF_USDA=31.25
NC_035087.1	78321926	.	C	T	.	.	MAF_USDA=1.786
NC_035087.1	78321928	.	G	A	.	.	MAF_INRAE=2.5
NC_035087.1	78321944	.	C	G	.	.	MAF_USDA=2.5
NC_035087.1	78321952	.	G	A	.	.	MAF_USDA=4.167
NC_035087.1	78321967	.	C	A	.	.	MAF_INRAE=29.167;MAF_USDA=26.19
NC_035087.1	78321988	.	C	T	.	.	MAF_USDA=10.0
NC_035087.1	78322045	.	C	T	.	.	MAF_USDA=4.918
NC_035087.1	78322097	.	C	T	.	.	MAF_INRAE=1.667
NC_035087.1	78322196	.	A	G	.	.	MAF_USDA=1.667
NC_035087.1	78322216	.	T	A	.	.	MAF_USDA=9.167
NC_035087.1	78322218	.	A	T	.	.	MAF_USDA=1.667
NC_035087.1	78322228	.	C	T	.	.	MAF_INRAE=25.833;MAF_USDA=28.571
NC_035087.1	78322236	.	G	A	.	.	MAF_USDA=5.0
NC_035087.1	78322251	.	C	T	.	.	MAF_USDA=1.667
NC_035087.1	78322268	.	T	A	.	.	MAF_USDA=1.667
NC_035087.1	78322315	.	T	G	.	.	MAF_USDA=1.667
NC_035087.1	78322510	.	T	A	.	.	MAF_USDA=1.667
NC_035087.1	78322571	.	A	C	.	.	MAF_USDA=22.917
NC_035087.1	78322602	.	C	A	.	.	MAF_USDA=43.75
NC_035087.1	78324022	.	G	T	.	.	MAF_USDA=1.639
NC_035087.1	78324024	.	G	A	.	.	MAF_INRAE=3.333
NC_035087.1	78324063	.	C	A	.	.	MAF_INRAE=8.333;MAF_USDA=3.279
NC_035087.1	78324081	.	G	T	.	.	MAF_USDA=2.353
NC_035087.1	78324103	.	C	T	.	.	MAF_USDA=4.098
NC_035087.1	78324106	.	G	C	.	.	MAF_INRAE=15.789;MAF_USDA=6.25
NC_035087.1	78324133	.	C	T	.	.	MAF_USDA=2.353
NC_035087.1	78324159	.	C	G	.	.	MAF_INRAE=13.291;MAF_USDA=12.353
NC_035087.1	78324167	.	T	C	.	.	MAF_USDA=4.098
NC_035087.1	78324184	.	T	A	.	.	MAF_INRAE=5.263;MAF_USDA=6.25
NC_035087.1	78324221	.	T	A	.	.	MAF_INRAE=22.785;MAF_USDA=27.647
NC_035087.1	78324227	.	G	T	.	.	MAF_USDA=4.918
NC_035087.1	78324253	.	G	A	.	.	MAF_USDA=10.417
NC_035087.1	78324316	.	T	G	.	.	MAF_USDA=4.098
NC_035087.1	78324337	.	C	T	.	.	MAF_INRAE=28.481;MAF_USDA=11.765
NC_035087.1	78324338	.	G	A	.	.	MAF_INRAE=10.0;MAF_USDA=8.197
NC_035087.1	78324342	.	T	C	.	.	MAF_INRAE=32.911;MAF_USDA=46.471
NC_035087.1	78324365	.	T	G	.	.	MAF_INRAE=13.291;MAF_USDA=13.529
NC_035087.1	78324381	.	C	A	.	.	MAF_USDA=3.529
NC_035087.1	78324382	.	G	A	.	.	MAF_INRAE=28.481;MAF_USDA=3.529
NC_035087.1	78324389	.	A	T	.	.	MAF_USDA=12.5
NC_035087.1	78324424	.	A	T	.	.	MAF_USDA=5.738
NC_035087.1	78324438	.	T	C	.	.	MAF_USDA=4.098
NC_035087.1	78324443	.	A	T	.	.	MAF_INRAE=5.263;MAF_USDA=1.639
NC_035087.1	78324472	.	G	A	.	.	MAF_USDA=4.098
NC_035087.1	78324484	.	G	A	.	.	MAF_USDA=3.279
NC_035087.1	78324485	.	C	G	.	.	MAF_USDA=3.279
NC_035087.1	78324576	.	A	T	.	.	MAF_INRAE=5.263;MAF_USDA=1.639
NC_035087.1	78324577	.	T	A	.	.	MAF_USDA=1.639
NC_035087.1	78324583	.	G	A	.	.	MAF_INRAE=5.263;MAF_USDA=10.0
NC_035087.1	78324645	.	C	T	.	.	MAF_INRAE=12.025;MAF_USDA=14.118
NC_035087.1	78324673	.	G	A	.	.	MAF_USDA=8.333
NC_035087.1	78324677	.	G	T	.	.	MAF_INRAE=31.013;MAF_USDA=23.529
NC_035087.1	78324685	.	C	T	.	.	MAF_USDA=3.529
NC_035087.1	78324706	.	A	G	.	.	MAF_USDA=4.098
NC_035087.1	78324709	.	A	C	.	.	MAF_INRAE=24.684;MAF_USDA=28.235
NC_035087.1	78324719	.	T	G	.	.	MAF_INRAE=9.167;MAF_USDA=6.557
NC_035087.1	78324750	.	C	T	.	.	MAF_USDA=2.459
NC_035087.1	78324767	.	G	A	.	.	MAF_USDA=1.176
NC_035087.1	78324807	.	T	C	.	.	MAF_INRAE=13.291;MAF_USDA=13.529
NC_035087.1	78324833	.	C	T	.	.	MAF_INRAE=5.263;MAF_USDA=10.588
NC_035087.1	78324834	.	G	C	.	.	MAF_USDA=3.279
NC_035087.1	78324870	.	T	A	.	.	MAF_USDA=5.738
NC_035087.1	78324909	.	A	G	.	.	MAF_INRAE=5.263;MAF_USDA=10.0
NC_035087.1	78325019	.	C	T	.	.	MAF_INRAE=29.114;MAF_USDA=11.905
NC_035087.1	78325037	.	C	G	.	.	MAF_USDA=2.459
NC_035087.1	78325038	.	T	C	.	.	MAF_INRAE=19.167;MAF_USDA=17.647
NC_035087.1	78325041	.	A	G	.	.	MAF_INRAE=29.167;MAF_USDA=38.824
NC_035087.1	78325141	.	T	G	.	.	MAF_INRAE=15.789;MAF_USDA=4.167
NC_035087.1	78325145	.	C	T	.	.	MAF_USDA=10.417
NC_035087.1	78325148	.	C	T	.	.	MAF_USDA=2.5
NC_035087.1	78325237	.	C	T	.	.	MAF_USDA=2.353
NC_035087.1	78325312	.	C	A	.	.	MAF_INRAE=5.263;MAF_USDA=2.459
NC_035087.1	78325331	.	T	A	.	.	MAF_USDA=2.381
NC_035087.1	78325540	.	C	A	.	.	MAF_INRAE=5.263;MAF_USDA=6.25
NC_035087.1	78325584	.	A	C	.	.	MAF_INRAE=9.167;MAF_USDA=2.083
NC_035087.1	78325639	.	C	A	.	.	MAF_USDA=2.459
NC_035087.1	78325685	.	T	A	.	.	MAF_USDA=1.765
NC_035087.1	78325697	.	G	C	.	.	MAF_INRAE=24.051;MAF_USDA=26.471
NC_035087.1	78325754	.	G	T	.	.	MAF_USDA=4.918
NC_035087.1	78325773	.	T	C	.	.	MAF_USDA=2.459
NC_035087.1	78325823	.	C	A	.	.	MAF_INRAE=5.263;MAF_USDA=3.279
NC_035087.1	78325845	.	A	G	.	.	MAF_USDA=10.417
NC_035087.1	78325899	.	G	A	.	.	MAF_USDA=3.333
NC_035087.1	78325921	.	C	T	.	.	MAF_INRAE=5.263;MAF_USDA=5.882
NC_035087.1	78325965	.	C	T	.	.	MAF_USDA=1.639
NC_035087.1	78326004	.	A	T	.	.	MAF_INRAE=35.833;MAF_USDA=22.917
NC_035087.1	78326103	.	C	T	.	.	MAF_INRAE=2.5
NC_035087.1	78326106	.	C	T	.	.	MAF_INRAE=25.0;MAF_USDA=33.333
NC_035087.1	78326147	.	T	A	.	.	MAF_INRAE=10.0
NC_035087.1	78326222	.	C	T	.	.	MAF_USDA=1.639
NC_035087.1	78326291	.	T	A	.	.	MAF_USDA=1.639
NC_035087.1	78326300	.	C	T	.	.	MAF_INRAE=4.167
NC_035087.1	78326377	.	C	T	.	.	MAF_USDA=3.279
NC_035087.1	78326400	.	G	T	.	.	MAF_USDA=1.639
NC_035087.1	78326501	.	T	C	.	.	MAF_USDA=1.639
NC_035087.1	78326522	.	C	T	.	.	MAF_INRAE=2.5
NC_035087.1	78326576	.	G	T	.	.	MAF_INRAE=11.392
NC_035087.1	78326597	.	C	G	.	.	MAF_USDA=8.235
NC_035087.1	78326661	.	C	T	.	.	MAF_INRAE=31.013;MAF_USDA=21.765
NC_035087.1	78326663	.	A	G	.	.	MAF_INRAE=34.167;MAF_USDA=20.588
NC_035087.1	78326670	.	T	A	.	.	MAF_INRAE=15.789;MAF_USDA=2.353
NC_035087.1	78326690	.	A	T	.	.	MAF_INRAE=28.481;MAF_USDA=4.167
NC_035087.1	78326712	.	T	C	.	.	MAF_USDA=4.167
NC_035087.1	78326725	.	C	T	.	.	MAF_USDA=1.695
NC_035087.1	78326726	.	T	C	.	.	MAF_USDA=7.627
NC_035087.1	78326746	.	T	C	.	.	MAF_INRAE=36.076;MAF_USDA=27.711
NC_035087.1	78326790	.	T	A	.	.	MAF_USDA=3.333
NC_035087.1	78326856	.	A	G	.	.	MAF_INRAE=10.0;MAF_USDA=7.377
NC_035087.1	78326872	.	C	T	.	.	MAF_USDA=1.639
NC_035087.1	78326912	.	C	T	.	.	MAF_INRAE=10.127;MAF_USDA=33.333
NC_035087.1	78326951	.	C	A	.	.	MAF_USDA=10.417
NC_035087.1	78326969	.	G	A	.	.	MAF_USDA=12.5
NC_035087.1	78327079	.	C	T	.	.	MAF_INRAE=5.263
NC_035087.1	78327082	.	A	G	.	.	MAF_INRAE=16.667
NC_035087.1	78327145	.	G	T	.	.	MAF_INRAE=22.152;MAF_USDA=25.294
NC_035087.1	78327173	.	T	A	.	.	MAF_INRAE=19.167;MAF_USDA=22.353
NC_035087.1	78327187	.	A	G	.	.	MAF_INRAE=5.263;MAF_USDA=6.557
NC_035087.1	78327237	.	G	T	.	.	MAF_INRAE=8.333;MAF_USDA=22.917
NC_035087.1	78327241	.	T	A	.	.	MAF_INRAE=8.333;MAF_USDA=25.0
NC_035087.1	78327356	.	A	G	.	.	MAF_INRAE=9.167
NC_035087.1	78327357	.	C	T	.	.	MAF_USDA=10.417
NC_035087.1	78327424	.	C	A	.	.	MAF_USDA=33.333
NC_035087.1	78327525	.	A	T	.	.	MAF_USDA=37.5
NC_035087.1	78327618	.	G	A	.	.	MAF_USDA=6.471
NC_035087.1	78327619	.	C	T	.	.	MAF_INRAE=8.333;MAF_USDA=4.918
NC_035087.1	78327642	.	C	G	.	.	MAF_INRAE=5.263;MAF_USDA=10.588
NC_035087.1	78327707	.	C	T	.	.	MAF_USDA=5.738
NC_035087.1	78327779	.	C	T	.	.	MAF_INRAE=36.842
NC_035087.1	78328287	.	C	G	.	.	MAF_USDA=6.522
NC_035087.1	78328337	.	G	T	.	.	MAF_USDA=8.333
NC_035087.1	78328356	.	A	C	.	.	MAF_USDA=16.667
NC_035087.1	78328412	.	G	A	.	.	MAF_INRAE=47.368;MAF_USDA=41.667
NC_035087.1	78328444	.	C	A	.	.	MAF_USDA=14.583
NC_035087.1	78328446	.	T	A	.	.	MAF_INRAE=39.474;MAF_USDA=47.917
NC_035087.1	78328543	.	A	T	.	.	MAF_INRAE=36.842;MAF_USDA=41.667
NC_035087.1	78328596	.	G	C	.	.	MAF_INRAE=15.789;MAF_USDA=14.655
NC_035087.1	78328616	.	C	A	.	.	MAF_INRAE=10.526
NC_035087.1	78328657	.	T	C	.	.	MAF_INRAE=15.789;MAF_USDA=10.976
NC_035087.1	78328670	.	C	A	.	.	MAF_USDA=4.878
NC_035087.1	78328687	.	G	A	.	.	MAF_USDA=7.927
NC_035087.1	78328704	.	A	C	.	.	MAF_INRAE=5.263
NC_035087.1	78328714	.	T	C	.	.	MAF_USDA=2.439
NC_035087.1	78328734	.	C	T	.	.	MAF_INRAE=5.263;MAF_USDA=12.5
NC_035087.1	78328737	.	C	T	.	.	MAF_INRAE=36.842;MAF_USDA=29.167
NC_035087.1	78328789	.	C	A	.	.	MAF_INRAE=47.368;MAF_USDA=20.833
NC_035087.1	78328801	.	T	C	.	.	MAF_USDA=18.75
NC_035087.1	78328823	.	C	A	.	.	MAF_USDA=18.75
NC_035087.1	78328833	.	C	A	.	.	MAF_USDA=8.333
NC_035087.1	78328849	.	A	T	.	.	MAF_USDA=39.583
NC_035087.1	78328851	.	G	T	.	.	MAF_USDA=12.5
NC_035087.1	78329146	.	G	A	.	.	MAF_INRAE=42.105;MAF_USDA=27.083
NC_035087.1	78329246	.	T	C	.	.	MAF_USDA=10.119
NC_035087.1	78329253	.	C	A	.	.	MAF_USDA=1.667
NC_035087.1	78329284	.	C	A	.	.	MAF_INRAE=1.667;MAF_USDA=4.167
NC_035087.1	78329316	.	C	T	.	.	MAF_USDA=4.167
NC_035087.1	78329352	.	G	A	.	.	MAF_USDA=2.459
NC_035087.1	78329372	.	G	A	.	.	MAF_USDA=1.639
NC_035087.1	78329403	.	T	C	.	.	MAF_INRAE=36.709;MAF_USDA=32.941
NC_035087.1	78329432	.	T	C	.	.	MAF_USDA=1.176
NC_035087.1	78329473	.	A	C	.	.	MAF_INRAE=36.709;MAF_USDA=28.235
NC_035087.1	78329482	.	G	A	.	.	MAF_USDA=1.639
NC_035087.1	78329489	.	A	C	.	.	MAF_INRAE=45.833;MAF_USDA=48.361
NC_035087.1	78329492	.	C	A	.	.	MAF_INRAE=15.789;MAF_USDA=4.167
NC_035087.1	78329548	.	G	A	.	.	MAF_USDA=35.417
NC_035087.1	78329583	.	A	C	.	.	MAF_USDA=1.639
NC_035087.1	78329589	.	A	C	.	.	MAF_USDA=4.098
NC_035087.1	78329602	.	A	T	.	.	MAF_USDA=2.459
NC_035087.1	78329625	.	T	C	.	.	MAF_USDA=3.529
NC_035087.1	78329644	.	A	G	.	.	MAF_USDA=4.118
NC_035087.1	78329658	.	G	T	.	.	MAF_INRAE=10.833;MAF_USDA=7.377
NC_035087.1	78329689	.	G	T	.	.	MAF_INRAE=2.5;MAF_USDA=1.639
NC_035087.1	78329695	.	A	G	.	.	MAF_USDA=2.459
NC_035087.1	78329739	.	C	T	.	.	MAF_USDA=1.639
NC_035087.1	78329783	.	A	G	.	.	MAF_INRAE=28.481;MAF_USDA=11.176
NC_035087.1	78329883	.	C	A	.	.	MAF_INRAE=1.667;MAF_USDA=2.941
NC_035087.1	78329912	.	C	G	.	.	MAF_USDA=13.529
NC_035087.1	78329915	.	C	T	.	.	MAF_USDA=10.417
NC_035087.1	78329928	.	C	G	.	.	MAF_INRAE=10.0;MAF_USDA=6.557
NC_035087.1	78329936	.	A	T	.	.	MAF_INRAE=5.063
NC_035087.1	78329953	.	C	T	.	.	MAF_USDA=6.471
NC_035087.1	78330040	.	G	A	.	.	MAF_INRAE=36.709;MAF_USDA=31.765
NC_035087.1	78330078	.	C	T	.	.	MAF_USDA=3.279
NC_035087.1	78330093	.	C	T	.	.	MAF_INRAE=10.0;MAF_USDA=6.557
NC_035087.1	78330167	.	T	C	.	.	MAF_INRAE=5.263;MAF_USDA=1.639
NC_035087.1	78330196	.	C	T	.	.	MAF_USDA=4.098
NC_035087.1	78330208	.	A	T	.	.	MAF_USDA=2.459
NC_035087.1	78330236	.	C	T	.	.	MAF_USDA=1.639
NC_035087.1	78330377	.	G	C	.	.	MAF_INRAE=10.526;MAF_USDA=5.738
NC_035087.1	78330405	.	G	A	.	.	MAF_INRAE=5.263;MAF_USDA=14.118
NC_035087.1	78330411	.	G	C	.	.	MAF_USDA=49.412
NC_035087.1	78330427	.	T	C	.	.	MAF_USDA=31.25
NC_035087.1	78330462	.	C	T	.	.	MAF_USDA=30.435
NC_035087.1	78330482	.	G	C	.	.	MAF_USDA=43.75
NC_035087.1	78330493	.	G	A	.	.	MAF_USDA=41.667
NC_035087.1	78330526	.	A	G	.	.	MAF_USDA=29.167
NC_035087.1	78330530	.	G	T	.	.	MAF_USDA=16.667
NC_035087.1	78330538	.	G	A	.	.	MAF_USDA=37.5
NC_035087.1	78330557	.	T	A	.	.	MAF_INRAE=10.526
NC_035087.1	78330725	.	C	T	.	.	MAF_USDA=4.098
NC_035087.1	78330814	.	T	G	.	.	MAF_INRAE=36.842;MAF_USDA=37.059
NC_035087.1	78330842	.	T	G	.	.	MAF_USDA=50.0
NC_035087.1	78330845	.	G	A	.	.	MAF_USDA=45.833
NC_035087.1	78331031	.	T	C	.	.	MAF_INRAE=5.063;MAF_USDA=7.059
NC_035087.1	78331054	.	C	T	.	.	MAF_INRAE=5.263;MAF_USDA=1.639
NC_035087.1	78331075	.	T	A	.	.	MAF_USDA=2.083
NC_035087.1	78331089	.	G	A	.	.	MAF_USDA=4.098
NC_035087.1	78331102	.	C	T	.	.	MAF_INRAE=10.0;MAF_USDA=7.927
NC_035087.1	78331154	.	A	C	.	.	MAF_INRAE=10.127;MAF_USDA=12.941
NC_035087.1	78331181	.	G	A	.	.	MAF_USDA=4.706
NC_035087.1	78331245	.	T	A	.	.	MAF_USDA=4.918
NC_035087.1	78331294	.	T	G	.	.	MAF_USDA=5.738
NC_035087.1	78331346	.	G	T	.	.	MAF_USDA=4.918
NC_035087.1	78331398	.	G	A	.	.	MAF_INRAE=10.0;MAF_USDA=21.176
NC_035087.1	78331411	.	C	A	.	.	MAF_INRAE=2.5
NC_035087.1	78331468	.	T	G	.	.	MAF_INRAE=32.278;MAF_USDA=20.588
NC_035087.1	78331489	.	C	A	.	.	MAF_USDA=5.882
NC_035087.1	78331504	.	T	C	.	.	MAF_INRAE=10.0;MAF_USDA=14.118
NC_035087.1	78331511	.	A	C	.	.	MAF_USDA=10.417
NC_035087.1	78331513	.	T	A	.	.	MAF_USDA=10.417
NC_035087.1	78331576	.	T	C	.	.	MAF_USDA=2.353
NC_035087.1	78331639	.	T	A	.	.	MAF_INRAE=43.671;MAF_USDA=50.0
NC_035087.1	78331660	.	G	T	.	.	MAF_INRAE=1.667;MAF_USDA=1.639
NC_035087.1	78331678	.	T	A	.	.	MAF_USDA=1.639
NC_035087.1	78331703	.	T	C	.	.	MAF_USDA=1.639
NC_035087.1	78331751	.	C	A	.	.	MAF_INRAE=10.0;MAF_USDA=25.41
NC_035087.1	78331769	.	G	A	.	.	MAF_USDA=2.083
NC_035087.1	78331843	.	T	C	.	.	MAF_USDA=10.417
NC_035087.1	78331892	.	G	A	.	.	MAF_INRAE=8.861;MAF_USDA=9.524
NC_035087.1	78331911	.	A	C	.	.	MAF_USDA=4.167
NC_035087.1	78332017	.	G	T	.	.	MAF_USDA=10.417
NC_035087.1	78332051	.	T	C	.	.	MAF_USDA=2.941
NC_035087.1	78332052	.	G	T	.	.	MAF_USDA=2.941
NC_035087.1	78332060	.	T	A	.	.	MAF_USDA=2.459
NC_035087.1	78332065	.	T	G	.	.	MAF_INRAE=36.076;MAF_USDA=32.941
NC_035087.1	78332073	.	G	T	.	.	MAF_USDA=10.417
NC_035087.1	78332096	.	T	G	.	.	MAF_INRAE=10.0;MAF_USDA=18.824
NC_035087.1	78332144	.	G	A	.	.	MAF_USDA=2.459
NC_035087.1	78332238	.	T	A	.	.	MAF_USDA=3.279
NC_035087.1	78332259	.	T	A	.	.	MAF_USDA=1.639
NC_035087.1	78332425	.	T	A	.	.	MAF_USDA=1.639
NC_035087.1	78333148	.	T	A	.	.	MAF_USDA=35.417
NC_035087.1	78333194	.	C	A	.	.	MAF_USDA=4.918
NC_035087.1	78333213	.	T	G	.	.	MAF_USDA=22.941
NC_035087.1	78333304	.	T	G	.	.	MAF_USDA=3.529
NC_035087.1	78333415	.	T	G	.	.	MAF_INRAE=1.667
NC_035087.1	78333513	.	A	T	.	.	MAF_USDA=2.353
NC_035087.1	78333520	.	A	C	.	.	MAF_USDA=1.639
NC_035087.1	78333633	.	G	A	.	.	MAF_INRAE=29.114;MAF_USDA=18.235
NC_035087.1	78333647	.	G	A	.	.	MAF_INRAE=10.0
NC_035087.1	78333695	.	G	A	.	.	MAF_USDA=1.765
NC_035087.1	78333807	.	C	G	.	.	MAF_INRAE=10.526
NC_035087.1	78335184	.	G	T	.	.	MAF_USDA=15.882
NC_035087.1	78335186	.	T	C	.	.	MAF_INRAE=2.5;MAF_USDA=3.529
NC_035087.1	78335224	.	A	C	.	.	MAF_USDA=10.417
NC_035087.1	78335246	.	G	A	.	.	MAF_INRAE=27.848
NC_035087.1	78335250	.	T	A	.	.	MAF_USDA=1.176
NC_035087.1	78335254	.	C	A	.	.	MAF_USDA=10.417
NC_035087.1	78335276	.	A	G	.	.	MAF_INRAE=13.924;MAF_USDA=15.294
NC_035087.1	78335309	.	C	T	.	.	MAF_INRAE=10.526
NC_035087.1	78335314	.	C	T	.	.	MAF_INRAE=2.5
NC_035087.1	78335360	.	C	T	.	.	MAF_INRAE=38.608;MAF_USDA=47.647
NC_035087.1	78335375	.	C	A	.	.	MAF_INRAE=5.263;MAF_USDA=7.377
NC_035087.1	78335396	.	C	A	.	.	MAF_USDA=10.417
NC_035087.1	78335416	.	C	A	.	.	MAF_USDA=1.639
NC_035087.1	78335430	.	T	G	.	.	MAF_USDA=10.417
NC_035087.1	78335432	.	C	T	.	.	MAF_USDA=10.417
NC_035087.1	78335444	.	T	C	.	.	MAF_INRAE=3.797;MAF_USDA=7.059
NC_035087.1	78335456	.	A	C	.	.	MAF_USDA=10.417
NC_035087.1	78335464	.	A	G	.	.	MAF_INRAE=10.833;MAF_USDA=7.377
NC_035087.1	78335472	.	T	C	.	.	MAF_USDA=10.417
NC_035087.1	78335505	.	G	T	.	.	MAF_USDA=10.417
NC_035087.1	78335506	.	G	C	.	.	MAF_USDA=10.417
NC_035087.1	78335537	.	C	T	.	.	MAF_INRAE=22.152
NC_035087.1	78335539	.	G	T	.	.	MAF_INRAE=15.789;MAF_USDA=7.059
NC_035087.1	78335553	.	A	C	.	.	MAF_USDA=10.417
NC_035087.1	78335589	.	A	G	.	.	MAF_INRAE=15.789;MAF_USDA=8.235
NC_035087.1	78335592	.	G	T	.	.	MAF_INRAE=1.667;MAF_USDA=6.25
NC_035087.1	78335608	.	G	A	.	.	MAF_INRAE=1.667;MAF_USDA=2.439
NC_035087.1	78335650	.	T	A	.	.	MAF_INRAE=15.19;MAF_USDA=16.471
NC_035087.1	78335651	.	G	T	.	.	MAF_INRAE=1.667;MAF_USDA=6.471
NC_035087.1	78335655	.	T	C	.	.	MAF_INRAE=1.667;MAF_USDA=5.882
NC_035087.1	78335659	.	G	T	.	.	MAF_INRAE=31.646;MAF_USDA=28.824
NC_035087.1	78335668	.	C	A	.	.	MAF_INRAE=37.342;MAF_USDA=49.412
NC_035087.1	78335694	.	T	G	.	.	MAF_USDA=4.706
NC_035087.1	78335700	.	T	G	.	.	MAF_USDA=2.459
NC_035087.1	78335701	.	C	T	.	.	MAF_USDA=3.279
NC_035087.1	78335711	.	T	C	.	.	MAF_INRAE=4.167;MAF_USDA=5.882
NC_035087.1	78335724	.	T	C	.	.	MAF_INRAE=2.5;MAF_USDA=9.412
NC_035087.1	78335725	.	G	A	.	.	MAF_USDA=7.059
NC_035087.1	78335786	.	C	T	.	.	MAF_USDA=5.294
NC_035087.1	78335788	.	A	T	.	.	MAF_USDA=2.459
NC_035087.1	78335803	.	T	C	.	.	MAF_INRAE=21.667
NC_035087.1	78335824	.	C	T	.	.	MAF_INRAE=20.253;MAF_USDA=28.235
NC_035087.1	78335826	.	G	A	.	.	MAF_INRAE=10.526;MAF_USDA=12.941
NC_035087.1	78335838	.	C	A	.	.	MAF_INRAE=5.263
NC_035087.1	78335841	.	G	A	.	.	MAF_INRAE=15.0;MAF_USDA=31.765
NC_035087.1	78335872	.	A	T	.	.	MAF_INRAE=29.114;MAF_USDA=11.176
NC_035087.1	78335873	.	T	A	.	.	MAF_INRAE=20.253;MAF_USDA=20.588
NC_035087.1	78335896	.	G	T	.	.	MAF_INRAE=10.526
NC_035087.1	78335936	.	T	C	.	.	MAF_INRAE=45.57;MAF_USDA=48.824
NC_035087.1	78335947	.	C	T	.	.	MAF_INRAE=12.658;MAF_USDA=17.059
NC_035087.1	78335957	.	A	G	.	.	MAF_INRAE=29.747;MAF_USDA=5.882
NC_035087.1	78335965	.	G	A	.	.	MAF_INRAE=15.0;MAF_USDA=10.588
NC_035087.1	78335982	.	A	C	.	.	MAF_INRAE=31.013;MAF_USDA=42.353
NC_035087.1	78335991	.	A	G	.	.	MAF_INRAE=47.368;MAF_USDA=8.824
NC_035087.1	78336032	.	C	T	.	.	MAF_USDA=2.083
NC_035087.1	78336123	.	G	A	.	.	MAF_INRAE=15.19;MAF_USDA=26.471
NC_035087.1	78336135	.	G	T	.	.	MAF_INRAE=13.924;MAF_USDA=20.588
NC_035087.1	78336152	.	A	C,T	.	.	MAF_INRAE=31.579
NC_035087.1	78336174	.	G	A	.	.	MAF_INRAE=29.747;MAF_USDA=16.471
NC_035087.1	78336204	.	C	T	.	.	MAF_INRAE=10.526
NC_035087.1	78336224	.	A	G	.	.	MAF_INRAE=31.646;MAF_USDA=38.824
NC_035087.1	78336260	.	A	C	.	.	MAF_INRAE=4.167;MAF_USDA=6.471
NC_035087.1	78336270	.	T	C	.	.	MAF_USDA=2.083
NC_035087.1	78336291	.	C	T	.	.	MAF_USDA=5.738
NC_035087.1	78336304	.	C	A	.	.	MAF_USDA=5.738
NC_035087.1	78336339	.	C	A	.	.	MAF_INRAE=1.667;MAF_USDA=2.083
NC_035087.1	78336428	.	C	A	.	.	MAF_USDA=10.417
NC_035087.1	78336457	.	T	G	.	.	MAF_USDA=4.098
NC_035087.1	78336489	.	A	G	.	.	MAF_INRAE=26.316;MAF_USDA=44.118
NC_035087.1	78336493	.	A	T	.	.	MAF_USDA=3.529
NC_035087.1	78336514	.	G	T	.	.	MAF_INRAE=26.316;MAF_USDA=31.765
NC_035087.1	78336536	.	A	G	.	.	MAF_USDA=1.765
NC_035087.1	78336552	.	C	A	.	.	MAF_USDA=2.459
NC_035087.1	78336553	.	T	C	.	.	MAF_USDA=2.459
NC_035087.1	78336556	.	C	A	.	.	MAF_USDA=19.412
NC_035087.1	78336591	.	A	C	.	.	MAF_INRAE=5.263;MAF_USDA=2.083
NC_035087.1	78339067	.	T	C	.	.	MAF_USDA=39.583
NC_035087.1	78339104	.	G	A	.	.	MAF_USDA=4.167
NC_035087.1	78339173	.	C	T	.	.	MAF_USDA=22.917
NC_035087.1	78339289	.	C	G	.	.	MAF_USDA=29.167
NC_035087.1	78339292	.	G	T	.	.	MAF_USDA=41.667
NC_035087.1	78339328	.	C	A	.	.	MAF_USDA=7.831
NC_035087.1	78339330	.	T	C	.	.	MAF_USDA=7.831
NC_035087.1	78339350	.	C	A	.	.	MAF_USDA=40.678
NC_035087.1	78339351	.	A	G	.	.	MAF_USDA=9.146
NC_035087.1	78339359	.	A	T	.	.	MAF_USDA=20.482
NC_035087.1	78339362	.	G	T	.	.	MAF_USDA=12.651
NC_035087.1	78339386	.	T	A	.	.	MAF_USDA=10.417
NC_035087.1	78339391	.	T	G	.	.	MAF_USDA=2.083
NC_035087.1	78339416	.	G	C	.	.	MAF_INRAE=13.291;MAF_USDA=23.214
NC_035087.1	78339453	.	G	T	.	.	MAF_INRAE=5.263
NC_035087.1	78339479	.	A	T	.	.	MAF_USDA=10.0
NC_035087.1	78339537	.	T	G	.	.	MAF_USDA=1.639
NC_035087.1	78339560	.	C	T	.	.	MAF_USDA=11.765
NC_035087.1	78339613	.	C	T	.	.	MAF_USDA=1.639
NC_035087.1	78339616	.	G	A	.	.	MAF_INRAE=5.263
NC_035087.1	78339620	.	C	T	.	.	MAF_USDA=1.639
NC_035087.1	78339624	.	G	T	.	.	MAF_INRAE=6.329;MAF_USDA=16.471
NC_035087.1	78339626	.	T	C	.	.	MAF_INRAE=49.167;MAF_USDA=24.405
NC_035087.1	78339648	.	G	T	.	.	MAF_USDA=1.695
NC_035087.1	78339664	.	G	A	.	.	MAF_INRAE=5.263;MAF_USDA=2.542
NC_035087.1	78339665	.	A	T	.	.	MAF_INRAE=2.5
NC_035087.1	78339680	.	T	C	.	.	MAF_INRAE=8.861;MAF_USDA=42.941
NC_035087.1	78339685	.	C	A	.	.	MAF_INRAE=25.949;MAF_USDA=11.176
NC_035087.1	78339703	.	A	T	.	.	MAF_INRAE=5.263
NC_035087.1	78339715	.	T	C	.	.	MAF_INRAE=5.263;MAF_USDA=1.639
NC_035087.1	78339749	.	T	G	.	.	MAF_USDA=14.583
NC_035087.1	78339752	.	G	A	.	.	MAF_INRAE=5.0
NC_035087.1	78339770	.	C	T	.	.	MAF_INRAE=15.789;MAF_USDA=4.167
NC_035087.1	78339826	.	G	A	.	.	MAF_USDA=2.083
NC_035087.1	78339881	.	G	T	.	.	MAF_USDA=32.941
NC_035087.1	78339883	.	A	G	.	.	MAF_USDA=33.529
NC_035087.1	78339893	.	C	T	.	.	MAF_INRAE=31.579;MAF_USDA=34.706
NC_035087.1	78339898	.	T	C	.	.	MAF_INRAE=5.263;MAF_USDA=3.529
NC_035087.1	78339906	.	G	A	.	.	MAF_USDA=22.941
NC_035087.1	78339919	.	G	A	.	.	MAF_USDA=28.235
NC_035087.1	78339959	.	T	G	.	.	MAF_USDA=11.765
NC_035087.1	78339978	.	A	T	.	.	MAF_USDA=9.412
NC_035087.1	78339980	.	G	T	.	.	MAF_USDA=1.639
NC_035087.1	78339986	.	A	C	.	.	MAF_USDA=6.557
NC_035087.1	78339987	.	G	A	.	.	MAF_USDA=1.639
NC_035087.1	78340000	.	A	G	.	.	MAF_USDA=5.738
NC_035087.1	78340025	.	G	A	.	.	MAF_USDA=1.639
NC_035087.1	78340039	.	A	G	.	.	MAF_USDA=3.279
NC_035087.1	78340046	.	A	T	.	.	MAF_USDA=6.25
NC_035087.1	78340058	.	A	C	.	.	MAF_USDA=6.25
NC_035087.1	78340071	.	C	T	.	.	MAF_USDA=3.279
NC_035087.1	78340090	.	A	G	.	.	MAF_USDA=22.917
NC_035087.1	78340231	.	C	G	.	.	MAF_USDA=12.5
NC_035087.1	78340244	.	G	T	.	.	MAF_USDA=22.917
NC_035087.1	78340695	.	G	C	.	.	MAF_USDA=14.583
NC_035087.1	78340717	.	A	C	.	.	MAF_USDA=4.167
NC_035087.1	78340740	.	C	G	.	.	MAF_USDA=14.583
NC_035087.1	78340779	.	G	A	.	.	MAF_USDA=43.75
NC_035087.1	78340794	.	G	A	.	.	MAF_USDA=16.667
NC_035087.1	78340886	.	G	A	.	.	MAF_USDA=5.738
NC_035087.1	78340891	.	G	A	.	.	MAF_INRAE=1.667
NC_035087.1	78340892	.	A	C	.	.	MAF_USDA=1.639
NC_035087.1	78340930	.	A	G	.	.	MAF_INRAE=3.797;MAF_USDA=12.353
NC_035087.1	78340951	.	A	T	.	.	MAF_USDA=6.25
NC_035087.1	78340964	.	T	C	.	.	MAF_INRAE=5.063;MAF_USDA=7.059
NC_035087.1	78340990	.	G	T	.	.	MAF_INRAE=5.263;MAF_USDA=13.529
NC_035087.1	78341006	.	C	A	.	.	MAF_USDA=1.667
NC_035087.1	78341060	.	T	G	.	.	MAF_USDA=20.833
NC_035087.1	78341061	.	A	T	.	.	MAF_INRAE=5.263;MAF_USDA=3.571
NC_035087.1	78341075	.	AA	AT	.	.	MAF_USDA=4.348
NC_035087.1	78341080	.	A	T	.	.	MAF_INRAE=22.5
NC_035087.1	78341160	.	C	A	.	.	MAF_INRAE=5.263;MAF_USDA=4.118
NC_035087.1	78341175	.	A	C	.	.	MAF_USDA=2.459
NC_035087.1	78341181	.	A	G	.	.	MAF_INRAE=5.263;MAF_USDA=4.118
NC_035087.1	78341208	.	A	C	.	.	MAF_INRAE=5.263;MAF_USDA=4.118
NC_035087.1	78341214	.	G	A	.	.	MAF_USDA=2.459
NC_035087.1	78341216	.	G	T	.	.	MAF_USDA=1.639
NC_035087.1	78341229	.	C	G	.	.	MAF_INRAE=5.263;MAF_USDA=4.118
NC_035087.1	78341235	.	G	A	.	.	MAF_INRAE=5.263;MAF_USDA=4.118
NC_035087.1	78341241	.	C	T	.	.	MAF_INRAE=5.263;MAF_USDA=4.118
NC_035087.1	78341295	.	C	T	.	.	MAF_INRAE=5.263;MAF_USDA=2.941
NC_035087.1	78341321	.	A	C	.	.	MAF_INRAE=5.263;MAF_USDA=6.25
NC_035087.1	78341367	.	A	C	.	.	MAF_USDA=6.25
NC_035087.1	78341383	.	G	T	.	.	MAF_USDA=6.25
NC_035087.1	78341392	.	C	T	.	.	MAF_INRAE=5.063;MAF_USDA=4.167
NC_035087.1	78341393	.	A	G	.	.	MAF_USDA=6.25
NC_035087.1	78341412	.	G	A	.	.	MAF_USDA=8.333
NC_035087.1	78341420	.	C	G	.	.	MAF_USDA=6.25
NC_035087.1	78341431	.	A	G	.	.	MAF_USDA=4.167
NC_035087.1	78341480	.	A	C	.	.	MAF_USDA=8.333
NC_035087.1	78341486	.	T	G	.	.	MAF_USDA=4.167
NC_035087.1	78341516	.	A	G	.	.	MAF_USDA=12.5
NC_035087.1	78341525	.	A	G	.	.	MAF_USDA=10.417
NC_035087.1	78341557	.	T	C	.	.	MAF_USDA=31.25
NC_035087.1	78341657	.	G	A	.	.	MAF_USDA=35.417
NC_035087.1	78341663	.	C	T	.	.	MAF_USDA=41.667
NC_035087.1	78341664	.	T	G	.	.	MAF_USDA=35.417
NC_035087.1	78341704	.	C	T	.	.	MAF_USDA=4.167
NC_035087.1	78341780	.	C	A	.	.	MAF_INRAE=5.263
NC_035087.1	78341810	.	A	C	.	.	MAF_INRAE=1.667
NC_035087.1	78341839	.	C	T	.	.	MAF_INRAE=12.5;MAF_USDA=22.917
NC_035087.1	78341840	.	A	T	.	.	MAF_INRAE=9.167
NC_035087.1	78341862	.	G	T	.	.	MAF_USDA=16.667
NC_035087.1	78341906	.	A	G	.	.	MAF_USDA=10.417
NC_035087.1	78341928	.	C	T	.	.	MAF_USDA=4.167
NC_035087.1	78341934	.	G	T	.	.	MAF_INRAE=3.333;MAF_USDA=4.167
NC_035087.1	78342079	.	G	A	.	.	MAF_USDA=2.459
NC_035087.1	78342103	.	G	A	.	.	MAF_USDA=10.0
NC_035087.1	78342111	.	A	C	.	.	MAF_INRAE=13.158;MAF_USDA=4.167
NC_035087.1	78342113	.	C	T	.	.	MAF_USDA=4.167
NC_035087.1	78342120	.	A	G	.	.	MAF_USDA=3.279
NC_035087.1	78342164	.	C	G	.	.	MAF_INRAE=41.139;MAF_USDA=15.476
NC_035087.1	78342170	.	A	T	.	.	MAF_USDA=4.217
NC_035087.1	78342201	.	C	A	.	.	MAF_INRAE=10.759;MAF_USDA=28.313
NC_035087.1	78342207	.	G	T	.	.	MAF_USDA=5.085
NC_035087.1	78342260	.	T	A	.	.	MAF_INRAE=2.5
NC_035087.1	78342300	.	G	A	.	.	MAF_USDA=10.417
NC_035087.1	78342327	.	G	A	.	.	MAF_INRAE=25.949;MAF_USDA=11.446
NC_035087.1	78342358	.	G	T	.	.	MAF_INRAE=15.789;MAF_USDA=4.167
NC_035087.1	78342359	.	T	G	.	.	MAF_USDA=4.167
NC_035087.1	78342364	.	G	T	.	.	MAF_INRAE=5.263
NC_035087.1	78342381	.	C	A	.	.	MAF_INRAE=48.734;MAF_USDA=19.88
NC_035087.1	78342385	.	T	C	.	.	MAF_INRAE=44.167;MAF_USDA=19.88
NC_035087.1	78342471	.	T	A	.	.	MAF_USDA=7.143
NC_035087.1	78342502	.	A	T	.	.	MAF_USDA=1.695
NC_035087.1	78342513	.	C	T	.	.	MAF_INRAE=42.105;MAF_USDA=40.361
NC_035087.1	78342597	.	T	A	.	.	MAF_USDA=16.667
NC_035087.1	78342601	.	C	A	.	.	MAF_USDA=16.667
NC_035087.1	78342713	.	T	G	.	.	MAF_USDA=22.917
NC_035087.1	78342714	.	C	A	.	.	MAF_USDA=20.833
NC_035087.1	78342829	.	C	G	.	.	MAF_USDA=32.941
NC_035087.1	78342845	.	C	G	.	.	MAF_INRAE=21.053;MAF_USDA=32.941
NC_035087.1	78342846	.	C	T	.	.	MAF_USDA=24.706
NC_035087.1	78342860	.	T	C	.	.	MAF_USDA=5.932
NC_035087.1	78342861	.	G	A	.	.	MAF_USDA=6.034
NC_035087.1	78342868	.	G	C	.	.	MAF_USDA=9.322
NC_035087.1	78342898	.	A	C	.	.	MAF_INRAE=21.053;MAF_USDA=16.667
NC_035087.1	78342917	.	A	G	.	.	MAF_USDA=12.5
NC_035087.1	78342922	.	A	T	.	.	MAF_USDA=11.446
NC_035087.1	78342934	.	A	T	.	.	MAF_INRAE=5.263
NC_035087.1	78342955	.	A	T	.	.	MAF_USDA=10.843
NC_035087.1	78342977	.	C	T	.	.	MAF_USDA=4.217
NC_035087.1	78342990	.	C	A	.	.	MAF_INRAE=21.053
NC_035087.1	78343004	.	T	C	.	.	MAF_INRAE=47.368
NC_035087.1	78343013	.	G	T	.	.	MAF_USDA=12.651
NC_035087.1	78343016	.	C	A	.	.	MAF_INRAE=36.842;MAF_USDA=31.325
NC_035087.1	78343030	.	G	A	.	.	MAF_USDA=15.882
NC_035087.1	78343047	.	C	T	.	.	MAF_USDA=1.639
NC_035087.1	78343084	.	C	T	.	.	MAF_USDA=5.294
NC_035087.1	78343095	.	T	G	.	.	MAF_INRAE=5.063;MAF_USDA=5.294
NC_035087.1	78343103	.	C	T	.	.	MAF_USDA=10.417
NC_035087.1	78343116	.	G	T	.	.	MAF_INRAE=47.468;MAF_USDA=45.882
NC_035087.1	78343125	.	G	A	.	.	MAF_USDA=15.294
NC_035087.1	78343133	.	T	C	.	.	MAF_USDA=12.353
NC_035087.1	78343142	.	T	C	.	.	MAF_INRAE=28.947;MAF_USDA=24.706
NC_035087.1	78343143	.	C	T	.	.	MAF_USDA=24.706
NC_035087.1	78343148	.	C	T	.	.	MAF_INRAE=36.076;MAF_USDA=28.824
NC_035087.1	78343165	.	T	G	.	.	MAF_INRAE=34.81;MAF_USDA=25.294
NC_035087.1	78343182	.	T	A	.	.	MAF_INRAE=28.947;MAF_USDA=24.706
NC_035087.1	78343194	.	T	C	.	.	MAF_USDA=14.583
NC_035087.1	78343213	.	A	C	.	.	MAF_USDA=12.941
NC_035087.1	78343216	.	C	A	.	.	MAF_USDA=4.098
NC_035087.1	78343219	.	C	A	.	.	MAF_USDA=8.235
NC_035087.1	78343222	.	G	A	.	.	MAF_INRAE=2.5;MAF_USDA=2.459
NC_035087.1	78343236	.	T	G	.	.	MAF_USDA=10.0
NC_035087.1	78343277	.	C	T	.	.	MAF_USDA=10.588
NC_035087.1	78343282	.	G	A	.	.	MAF_USDA=10.0
NC_035087.1	78343286	.	A	T	.	.	MAF_USDA=13.529
NC_035087.1	78343316	.	C	T	.	.	MAF_USDA=11.176
NC_035087.1	78343359	.	G	A	.	.	MAF_INRAE=5.263
NC_035087.1	78343370	.	G	A	.	.	MAF_INRAE=10.127;MAF_USDA=8.197
NC_035087.1	78343403	.	A	T	.	.	MAF_INRAE=5.263
NC_035087.1	78343405	.	A	T	.	.	MAF_USDA=5.738
NC_035087.1	78343425	.	A	G	.	.	MAF_INRAE=1.667;MAF_USDA=8.824
NC_035087.1	78343426	.	T	C	.	.	MAF_USDA=4.918
NC_035087.1	78343440	.	T	A	.	.	MAF_USDA=8.235
NC_035087.1	78343488	.	T	C	.	.	MAF_INRAE=13.924;MAF_USDA=16.471
NC_035087.1	78343501	.	G	A	.	.	MAF_USDA=2.459
NC_035087.1	78343517	.	T	G	.	.	MAF_INRAE=1.667;MAF_USDA=8.824
NC_035087.1	78343518	.	G	T	.	.	MAF_INRAE=2.5
NC_035087.1	78343556	.	T	G	.	.	MAF_USDA=4.167
NC_035087.1	78343558	.	A	G	.	.	MAF_USDA=12.5
NC_035087.1	78343559	.	A	G	.	.	MAF_USDA=12.5
NC_035087.1	78343592	.	G	A	.	.	MAF_USDA=2.459
NC_035087.1	78343607	.	C	T	.	.	MAF_USDA=8.235
NC_035087.1	78343615	.	C	T	.	.	MAF_USDA=8.235
NC_035087.1	78343624	.	C	G	.	.	MAF_USDA=7.647
NC_035087.1	78343643	.	G	A	.	.	MAF_USDA=5.738
NC_035087.1	78343686	.	G	T	.	.	MAF_INRAE=24.051;MAF_USDA=37.647
NC_035087.1	78343698	.	C	T	.	.	MAF_USDA=4.098
NC_035087.1	78343854	.	G	T	.	.	MAF_USDA=5.882
NC_035087.1	78343884	.	C	A	.	.	MAF_INRAE=2.5
NC_035087.1	78343944	.	T	C	.	.	MAF_INRAE=10.0
NC_035087.1	78343945	.	G	T	.	.	MAF_USDA=1.639
NC_035087.1	78343997	.	G	A	.	.	MAF_INRAE=5.063;MAF_USDA=5.882
NC_035087.1	78344023	.	C	T	.	.	MAF_USDA=10.417
NC_035087.1	78344099	.	C	T	.	.	MAF_USDA=24.405
NC_035087.1	78344124	.	G	T	.	.	MAF_USDA=1.695
NC_035087.1	78344132	.	G	A	.	.	MAF_INRAE=31.579
NC_035087.1	78345652	.	G	A	.	.	MAF_USDA=5.738
NC_035087.1	78345741	.	G	A	.	.	MAF_INRAE=42.105;MAF_USDA=19.412
NC_035087.1	78345743	.	A	T	.	.	MAF_INRAE=10.526
NC_035087.1	78345756	.	T	A	.	.	MAF_INRAE=10.526
NC_035087.1	78345759	.	T	C	.	.	MAF_USDA=4.098
NC_035087.1	78345780	.	G	C	.	.	MAF_USDA=1.639
NC_035087.1	78345792	.	G	A	.	.	MAF_INRAE=21.053
NC_035087.1	78345837	.	T	C	.	.	MAF_USDA=3.279
NC_035087.1	78345856	.	T	C	.	.	MAF_USDA=4.918
NC_035087.1	78346079	.	C	T	.	.	MAF_USDA=6.25
NC_035087.1	78346104	.	T	A	.	.	MAF_USDA=22.917
NC_035087.1	78346259	.	T	C	.	.	MAF_INRAE=2.632
NC_035087.1	78346394	.	C	G	.	.	MAF_USDA=32.353
NC_035087.1	78346463	.	T	C	.	.	MAF_INRAE=15.789;MAF_USDA=38.235
NC_035087.1	78346509	.	A	G	.	.	MAF_USDA=30.0
NC_035087.1	78346679	.	G	A	.	.	MAF_USDA=2.459
NC_035087.1	78346683	.	T	G	.	.	MAF_USDA=2.459
NC_035087.1	78346689	.	G	A	.	.	MAF_INRAE=2.5;MAF_USDA=26.471
NC_035087.1	78346728	.	C	A	.	.	MAF_INRAE=37.342;MAF_USDA=11.176
NC_035087.1	78346729	.	T	A	.	.	MAF_USDA=1.639
NC_035087.1	78346743	.	T	C	.	.	MAF_USDA=1.639
NC_035087.1	78346785	.	A	T	.	.	MAF_INRAE=36.842
NC_035087.1	78346956	.	T	A	.	.	MAF_USDA=1.639
NC_035087.1	78346960	.	G	A	.	.	MAF_INRAE=15.789;MAF_USDA=3.279
NC_035087.1	78346975	.	A	C	.	.	MAF_USDA=1.639
NC_035087.1	78347538	.	T	C	.	.	MAF_USDA=6.25
NC_035087.1	78347572	.	T	C	.	.	MAF_USDA=16.667
NC_035087.1	78347625	.	T	C	.	.	MAF_USDA=35.417
NC_035087.1	78347648	.	C	A	.	.	MAF_INRAE=21.053
NC_035087.1	78347767	.	G	T	.	.	MAF_USDA=11.765
NC_035087.1	78347777	.	T	C	.	.	MAF_USDA=27.059
NC_035087.1	78347814	.	T	C	.	.	MAF_INRAE=5.0
NC_035087.1	78347860	.	G	C	.	.	MAF_USDA=25.294
NC_035087.1	78347878	.	T	A	.	.	MAF_USDA=13.529
NC_035087.1	78347892	.	A	T	.	.	MAF_USDA=27.059
NC_035087.1	78347942	.	C	T	.	.	MAF_USDA=1.639
NC_035087.1	78347955	.	G	A	.	.	MAF_USDA=25.294
NC_035087.1	78347988	.	A	T	.	.	MAF_INRAE=2.5
NC_035087.1	78348007	.	A	T	.	.	MAF_USDA=3.279
NC_035087.1	78348037	.	C	T	.	.	MAF_USDA=10.588
NC_035087.1	78348038	.	C	T	.	.	MAF_USDA=10.588
NC_035087.1	78348082	.	G	A	.	.	MAF_USDA=10.417
NC_035087.1	78348712	.	C	A	.	.	MAF_USDA=11.31
NC_035087.1	78348715	.	G	A	.	.	MAF_USDA=41.071
NC_035087.1	78348716	.	G	T	.	.	MAF_USDA=2.5
NC_035087.1	78348762	.	T	C	.	.	MAF_INRAE=3.333
NC_035087.1	78348777	.	C	T	.	.	MAF_USDA=1.667
NC_035087.1	78348841	.	C	A	.	.	MAF_INRAE=38.333;MAF_USDA=38.824
NC_035087.1	78348846	.	A	G	.	.	MAF_INRAE=33.333;MAF_USDA=28.824
NC_035087.1	78348873	.	A	C	.	.	MAF_USDA=2.459
NC_035087.1	78348935	.	A	T	.	.	MAF_USDA=7.059
NC_035087.1	78348941	.	T	G	.	.	MAF_USDA=2.083
NC_035087.1	78348944	.	C	T	.	.	MAF_USDA=7.059
NC_035087.1	78348945	.	C	T	.	.	MAF_INRAE=23.333
NC_035087.1	78348952	.	A	G	.	.	MAF_USDA=7.059
NC_035087.1	78348955	.	G	A	.	.	MAF_USDA=7.059
NC_035087.1	78348989	.	C	G	.	.	MAF_INRAE=23.418;MAF_USDA=24.706
NC_035087.1	78348995	.	T	A	.	.	MAF_USDA=6.627
NC_035087.1	78348997	.	A	C	.	.	MAF_INRAE=25.0
NC_035087.1	78348998	.	A	C	.	.	MAF_INRAE=23.418;MAF_USDA=24.118
NC_035087.1	78349001	.	G	T	.	.	MAF_USDA=4.918
NC_035087.1	78349007	.	C	T	.	.	MAF_INRAE=37.342;MAF_USDA=47.059
NC_035087.1	78349025	.	T	A	.	.	MAF_USDA=5.738
NC_035087.1	78349036	.	A	C	.	.	MAF_USDA=3.279
NC_035087.1	78349048	.	C	T	.	.	MAF_USDA=6.557
NC_035087.1	78349127	.	C	T	.	.	MAF_INRAE=34.81;MAF_USDA=18.235
NC_035087.1	78349142	.	C	T	.	.	MAF_INRAE=5.0;MAF_USDA=4.118
NC_035087.1	78349158	.	T	G	.	.	MAF_INRAE=2.5;MAF_USDA=1.639
NC_035087.1	78349161	.	A	G	.	.	MAF_USDA=8.235
NC_035087.1	78349201	.	C	G	.	.	MAF_USDA=1.639
NC_035087.1	78349236	.	T	G	.	.	MAF_INRAE=5.263;MAF_USDA=6.557
NC_035087.1	78349239	.	T	G	.	.	MAF_USDA=11.176
NC_035087.1	78349283	.	A	T	.	.	MAF_INRAE=5.0;MAF_USDA=4.706
NC_035087.1	78349292	.	A	C	.	.	MAF_INRAE=26.582;MAF_USDA=32.353
NC_035087.1	78349412	.	G	A	.	.	MAF_USDA=1.639
NC_035087.1	78349483	.	C	T	.	.	MAF_USDA=18.824
NC_035087.1	78349495	.	A	G	.	.	MAF_USDA=43.75
NC_035087.1	78349521	.	G	T	.	.	MAF_USDA=33.333
NC_035087.1	78349546	.	G	A	.	.	MAF_USDA=27.083
NC_035087.1	78349636	.	C	T	.	.	MAF_USDA=16.667
NC_035087.1	78349699	.	G	A	.	.	MAF_USDA=16.667
NC_035087.1	78349727	.	C	T	.	.	MAF_USDA=27.083
NC_035087.1	78351946	.	A	C	.	.	MAF_USDA=43.75
NC_035087.1	78351975	.	C	T	.	.	MAF_USDA=18.75
NC_035087.1	78352030	.	T	A	.	.	MAF_USDA=2.353
NC_035087.1	78352040	.	C	T	.	.	MAF_USDA=3.279
NC_035087.1	78352043	.	T	A	.	.	MAF_USDA=3.279
NC_035087.1	78352069	.	G	T	.	.	MAF_USDA=10.241
NC_035087.1	78352076	.	A	G	.	.	MAF_USDA=3.333
NC_035087.1	78352081	.	A	G	.	.	MAF_USDA=1.667
NC_035087.1	78352096	.	T	G	.	.	MAF_USDA=2.5
NC_035087.1	78352151	.	T	G	.	.	MAF_USDA=1.639
NC_035087.1	78352201	.	G	T	.	.	MAF_USDA=12.353
NC_035087.1	78352214	.	C	T	.	.	MAF_USDA=7.647
NC_035087.1	78352240	.	C	G	.	.	MAF_USDA=1.639
NC_035087.1	78352302	.	T	C	.	.	MAF_USDA=1.639
NC_035087.1	78352503	.	A	G	.	.	MAF_INRAE=1.667
NC_035087.1	78352539	.	T	A	.	.	MAF_USDA=29.167
NC_035087.1	78352550	.	A	C	.	.	MAF_USDA=37.5
NC_035087.1	78352556	.	A	C	.	.	MAF_USDA=47.917
NC_035087.1	78352562	.	T	A	.	.	MAF_USDA=43.75
NC_035087.1	78352574	.	G	A	.	.	MAF_USDA=1.639
NC_035087.1	78352582	.	G	C	.	.	MAF_USDA=14.706
NC_035087.1	78352717	.	T	G	.	.	MAF_USDA=4.918
NC_035087.1	78352732	.	T	C	.	.	MAF_USDA=6.25
NC_035087.1	78352742	.	C	T	.	.	MAF_USDA=10.0
NC_035087.1	78352745	.	T	C	.	.	MAF_USDA=10.0
NC_035087.1	78352758	.	T	G	.	.	MAF_USDA=7.377
NC_035087.1	78352763	.	A	T	.	.	MAF_USDA=17.391
NC_035087.1	78352820	.	C	T	.	.	MAF_USDA=4.918
NC_035087.1	78352834	.	A	T	.	.	MAF_USDA=1.639
NC_035087.1	78352841	.	T	C	.	.	MAF_USDA=3.279
NC_035087.1	78352845	.	G	T	.	.	MAF_USDA=4.918
NC_035087.1	78352848	.	C	A	.	.	MAF_USDA=3.279
NC_035087.1	78352861	.	A	G	.	.	MAF_USDA=8.824
NC_035087.1	78352905	.	C	T	.	.	MAF_USDA=5.738
NC_035087.1	78352924	.	C	A	.	.	MAF_USDA=16.667
NC_035087.1	78354171	.	T	G	.	.	MAF_USDA=9.483
NC_035087.1	78354177	.	A	C	.	.	MAF_USDA=20.833
NC_035087.1	78354205	.	T	G	.	.	MAF_USDA=16.071
NC_035087.1	78354210	.	A	G	.	.	MAF_USDA=24.118
NC_035087.1	78354211	.	A	C	.	.	MAF_USDA=5.738
NC_035087.1	78354239	.	G	T	.	.	MAF_USDA=9.016
NC_035087.1	78354244	.	A	G	.	.	MAF_USDA=6.024
NC_035087.1	78354404	.	A	C	.	.	MAF_USDA=35.417
NC_035087.1	78354419	.	A	G	.	.	MAF_USDA=2.083
NC_035087.1	78354432	.	G	T	.	.	MAF_USDA=9.836
NC_035087.1	78354460	.	G	T	.	.	MAF_USDA=8.333
NC_035087.1	78354482	.	T	G	.	.	MAF_USDA=4.167
NC_035087.1	78354552	.	C	A	.	.	MAF_USDA=2.459
NC_035087.1	78354555	.	T	A	.	.	MAF_USDA=5.738
NC_035087.1	78354563	.	A	T	.	.	MAF_INRAE=29.747;MAF_USDA=29.412
NC_035087.1	78354570	.	T	A	.	.	MAF_USDA=1.639
NC_035087.1	78354614	.	T	G	.	.	MAF_USDA=3.279
NC_035087.1	78354648	.	T	A	.	.	MAF_USDA=4.118
NC_035087.1	78354701	.	T	G	.	.	MAF_INRAE=10.833;MAF_USDA=9.412
NC_035087.1	78354744	.	A	G	.	.	MAF_INRAE=8.333;MAF_USDA=25.882
NC_035087.1	78354794	.	A	C	.	.	MAF_USDA=4.918
NC_035087.1	78354801	.	T	A	.	.	MAF_INRAE=5.696;MAF_USDA=14.118
NC_035087.1	78354833	.	T	A	.	.	MAF_INRAE=12.658;MAF_USDA=18.824
NC_035087.1	78354869	.	C	A	.	.	MAF_INRAE=5.696;MAF_USDA=10.0
NC_035087.1	78354875	.	C	A	.	.	MAF_USDA=1.639
NC_035087.1	78354903	.	T	C	.	.	MAF_USDA=1.667
NC_035087.1	78354914	.	T	G	.	.	MAF_INRAE=5.0
NC_035087.1	78354924	.	A	C	.	.	MAF_INRAE=6.329;MAF_USDA=17.857
NC_035087.1	78354958	.	T	G	.	.	MAF_USDA=4.167
NC_035087.1	78354978	.	C	T	.	.	MAF_INRAE=5.696;MAF_USDA=9.524
NC_035087.1	78355004	.	G	T	.	.	MAF_INRAE=6.329;MAF_USDA=16.071
NC_035087.1	78355012	.	A	T	.	.	MAF_INRAE=5.263
NC_035087.1	78355144	.	A	G	.	.	MAF_USDA=7.738
NC_035087.1	78355145	.	A	G	.	.	MAF_USDA=2.976
NC_035087.1	78355197	.	G	C	.	.	MAF_INRAE=10.526;MAF_USDA=11.905
NC_035087.1	78355239	.	C	T	.	.	MAF_USDA=2.976
NC_035087.1	78355355	.	G	T	.	.	MAF_INRAE=10.759;MAF_USDA=20.238
NC_035087.1	78355429	.	C	T	.	.	MAF_INRAE=10.526;MAF_USDA=11.31
NC_035087.1	78355438	.	C	T	.	.	MAF_USDA=1.667
NC_035087.1	78355471	.	A	G	.	.	MAF_USDA=13.69
NC_035087.1	78355491	.	T	C	.	.	MAF_USDA=1.667
NC_035087.1	78355492	.	G	A	.	.	MAF_USDA=1.667
NC_035087.1	78355498	.	G	A	.	.	MAF_USDA=1.667
NC_035087.1	78355528	.	T	A	.	.	MAF_INRAE=2.632
NC_035087.1	78355561	.	A	G	.	.	MAF_INRAE=5.263
NC_035087.1	78355661	.	A	G	.	.	MAF_USDA=18.75
NC_035087.1	78355680	.	G	T	.	.	MAF_USDA=8.696
NC_035087.1	78355716	.	G	A	.	.	MAF_USDA=8.333
NC_035087.1	78355870	.	T	G	.	.	MAF_USDA=10.87
NC_035087.1	78355882	.	A	C	.	.	MAF_USDA=8.696
NC_035087.1	78355892	.	C	T	.	.	MAF_USDA=8.696
NC_035087.1	78355906	.	G	C	.	.	MAF_USDA=8.696
NC_035087.1	78355912	.	C	T	.	.	MAF_USDA=4.31
NC_035087.1	78355920	.	A	C	.	.	MAF_USDA=19.512
NC_035087.1	78355982	.	T	C	.	.	MAF_USDA=20.122
NC_035087.1	78355983	.	A	G	.	.	MAF_USDA=19.512
NC_035087.1	78356024	.	C	A	.	.	MAF_USDA=19.512
NC_035087.1	78356172	.	G	T	.	.	MAF_USDA=20.482
NC_035087.1	78356200	.	C	T	.	.	MAF_USDA=1.695
NC_035087.1	78356237	.	G	A	.	.	MAF_USDA=4.217
NC_035087.1	78356361	.	A	C	.	.	MAF_USDA=6.78
NC_035087.1	78356381	.	C	T	.	.	MAF_INRAE=10.526;MAF_USDA=18.675
NC_035087.1	78356413	.	C	G	.	.	MAF_USDA=3.39
NC_035087.1	78356415	.	G	A	.	.	MAF_USDA=6.627
NC_035087.1	78356430	.	C	G	.	.	MAF_USDA=10.417
NC_035087.1	78356431	.	G	T	.	.	MAF_USDA=10.417
NC_035087.1	78356472	.	C	A	.	.	MAF_USDA=3.39
NC_035087.1	78356482	.	G	A	.	.	MAF_USDA=6.897
NC_035087.1	78356483	.	G	A	.	.	MAF_USDA=2.586
NC_035087.1	78356488	.	C	T	.	.	MAF_INRAE=10.526;MAF_USDA=18.902
NC_035087.1	78356494	.	G	A	.	.	MAF_INRAE=10.526;MAF_USDA=18.293
NC_035087.1	78356541	.	T	C	.	.	MAF_INRAE=10.526;MAF_USDA=8.333
NC_035087.1	78356546	.	C	T	.	.	MAF_INRAE=10.526;MAF_USDA=8.333
NC_035087.1	78356555	.	G	A	.	.	MAF_INRAE=5.263;MAF_USDA=22.917
NC_035087.1	78356578	.	T	A	.	.	MAF_USDA=10.417
NC_035087.1	78356607	.	A	G	.	.	MAF_USDA=8.333
NC_035087.1	78356662	.	A	G	.	.	MAF_USDA=10.417
NC_035087.1	78356670	.	C	T	.	.	MAF_USDA=10.417
NC_035087.1	78356677	.	G	A	.	.	MAF_USDA=35.417
NC_035087.1	78357537	.	T	A	.	.	MAF_USDA=31.25
NC_035087.1	78372683	.	T	G	.	.	MAF_INRAE=2.632
NC_035087.1	78372810	.	T	A	.	.	MAF_USDA=12.5
NC_035087.1	78372820	.	A	T	.	.	MAF_INRAE=3.333
NC_035087.1	78372822	.	C	A	.	.	MAF_USDA=2.459
NC_035087.1	78372829	.	T	A	.	.	MAF_USDA=12.5
NC_035087.1	78372833	.	G	C	.	.	MAF_USDA=6.25
NC_035087.1	78372865	.	G	A	.	.	MAF_USDA=30.588
NC_035087.1	78372871	.	G	C	.	.	MAF_USDA=4.118
NC_035087.1	78372873	.	G	T	.	.	MAF_USDA=1.639
NC_035087.1	78372879	.	A	C	.	.	MAF_USDA=11.176
NC_035087.1	78372886	.	T	A	.	.	MAF_USDA=10.0
NC_035087.1	78372903	.	G	C	.	.	MAF_USDA=7.647
NC_035087.1	78372925	.	G	A	.	.	MAF_USDA=5.172
NC_035087.1	78372939	.	C	T	.	.	MAF_USDA=1.724
NC_035087.1	78372952	.	T	C	.	.	MAF_USDA=1.724
NC_035087.1	78372960	.	G	A	.	.	MAF_USDA=4.268
NC_035087.1	78372976	.	T	C	.	.	MAF_USDA=32.927
NC_035087.1	78372994	.	G	T	.	.	MAF_USDA=3.448
NC_035087.1	78373026	.	G	A	.	.	MAF_USDA=10.417
NC_035087.1	78373076	.	C	G	.	.	MAF_USDA=10.417
NC_035087.1	78373092	.	T	G	.	.	MAF_USDA=5.488
NC_035087.1	78373123	.	G	T	.	.	MAF_USDA=5.172
NC_035087.1	78373179	.	T	G	.	.	MAF_USDA=1.724
NC_035087.1	78373186	.	A	G	.	.	MAF_USDA=10.366
NC_035087.1	78373194	.	T	C	.	.	MAF_USDA=10.366
NC_035087.1	78373246	.	G	T	.	.	MAF_USDA=6.897
NC_035087.1	78373258	.	G	A	.	.	MAF_USDA=20.122
NC_035087.1	78373260	.	T	A	.	.	MAF_USDA=10.366
NC_035087.1	78373296	.	G	A	.	.	MAF_USDA=1.724
NC_035087.1	78373319	.	C	T	.	.	MAF_USDA=2.586
NC_035087.1	78373354	.	A	G	.	.	MAF_USDA=2.439
NC_035087.1	78373419	.	T	C	.	.	MAF_USDA=3.614
NC_035087.1	78373429	.	T	C	.	.	MAF_USDA=4.167
NC_035087.1	78373442	.	A	T	.	.	MAF_USDA=1.695
NC_035087.1	78373509	.	G	C	.	.	MAF_USDA=6.098
NC_035087.1	78373548	.	A	T	.	.	MAF_USDA=3.448
NC_035087.1	78373553	.	T	G	.	.	MAF_USDA=7.927
NC_035087.1	78373579	.	G	T	.	.	MAF_USDA=9.756
NC_035087.1	78373612	.	C	A	.	.	MAF_USDA=1.695
NC_035087.1	78373625	.	T	C	.	.	MAF_USDA=43.75
NC_035087.1	78373670	.	C	A	.	.	MAF_USDA=3.614
NC_035087.1	78373703	.	T	G	.	.	MAF_USDA=8.333
NC_035087.1	78373706	.	G	A	.	.	MAF_USDA=12.5
NC_035087.1	78373715	.	C	T	.	.	MAF_USDA=18.75
NC_035087.1	78373762	.	C	T	.	.	MAF_USDA=8.333
NC_035087.1	78373780	.	T	A	.	.	MAF_USDA=4.167
NC_035087.1	78373784	.	T	A	.	.	MAF_USDA=8.333
NC_035087.1	78373795	.	A	G	.	.	MAF_USDA=8.333
NC_035087.1	78373801	.	T	G	.	.	MAF_USDA=4.167
NC_035087.1	78373849	.	C	A	.	.	MAF_USDA=6.627
NC_035087.1	78373883	.	T	C	.	.	MAF_USDA=3.614
NC_035087.1	78373892	.	C	A	.	.	MAF_USDA=3.012
NC_035087.1	78373923	.	C	T	.	.	MAF_USDA=8.333
NC_035087.1	78373992	.	T	G	.	.	MAF_USDA=3.448
NC_035087.1	78374030	.	G	A	.	.	MAF_USDA=1.22
NC_035087.1	78374088	.	C	G	.	.	MAF_USDA=3.448
NC_035087.1	78374091	.	T	C	.	.	MAF_USDA=42.073
NC_035087.1	78374092	.	T	A	.	.	MAF_USDA=42.073
NC_035087.1	78374093	.	C	T	.	.	MAF_USDA=5.172
NC_035087.1	78374095	.	G	A	.	.	MAF_USDA=42.073
NC_035087.1	78374096	.	T	C	.	.	MAF_USDA=42.073
NC_035087.1	78374113	.	A	T	.	.	MAF_USDA=3.049
NC_035087.1	78374137	.	G	A	.	.	MAF_USDA=4.167
NC_035087.1	78374142	.	G	A	.	.	MAF_USDA=25.0
NC_035087.1	78374156	.	T	G	.	.	MAF_USDA=4.167
NC_035087.1	78374157	.	T	G	.	.	MAF_USDA=4.167
NC_035087.1	78374268	.	C	T	.	.	MAF_USDA=8.333
NC_035087.1	78374277	.	C	T	.	.	MAF_USDA=8.333
NC_035087.1	78374308	.	G	C	.	.	MAF_USDA=4.167
NC_035087.1	78374397	.	C	T	.	.	MAF_USDA=8.333
NC_035087.1	78374407	.	A	T	.	.	MAF_USDA=3.614
NC_035087.1	78374451	.	C	T	.	.	MAF_USDA=9.639
NC_035087.1	78374472	.	C	T	.	.	MAF_USDA=14.407
NC_035087.1	78374558	.	C	A	.	.	MAF_USDA=10.417
NC_035087.1	78374585	.	G	A	.	.	MAF_USDA=6.25
NC_035087.1	78374587	.	T	C	.	.	MAF_USDA=8.333
NC_035087.1	78374622	.	C	A	.	.	MAF_USDA=4.167
NC_035087.1	78374671	.	T	C	.	.	MAF_USDA=7.927
NC_035087.1	78374683	.	A	G	.	.	MAF_USDA=7.317
NC_035087.1	78374707	.	C	T	.	.	MAF_USDA=5.085
NC_035087.1	78374734	.	G	A	.	.	MAF_USDA=4.167
NC_035087.1	78374743	.	C	T	.	.	MAF_USDA=4.217
NC_035087.1	78374779	.	T	C	.	.	MAF_USDA=7.229
NC_035087.1	78374816	.	C	A	.	.	MAF_USDA=2.542
NC_035087.1	78374845	.	T	C	.	.	MAF_USDA=9.756
NC_035087.1	78374884	.	C	A	.	.	MAF_USDA=1.724
NC_035087.1	78374913	.	T	C	.	.	MAF_USDA=41.463
NC_035087.1	78374916	.	A	G	.	.	MAF_USDA=36.585
NC_035087.1	78374940	.	G	T	.	.	MAF_USDA=26.724
NC_035087.1	78374983	.	C	T	.	.	MAF_USDA=22.414
NC_035087.1	78375004	.	G	T	.	.	MAF_USDA=34.756
NC_035087.1	78375013	.	C	T	.	.	MAF_USDA=43.902
NC_035087.1	78375120	.	G	T	.	.	MAF_USDA=10.366
NC_035087.1	78375140	.	G	T	.	.	MAF_USDA=2.586
NC_035087.1	78375198	.	A	G	.	.	MAF_USDA=16.667
NC_035087.1	78375214	.	A	C	.	.	MAF_USDA=22.917
NC_035087.1	78375244	.	T	A	.	.	MAF_USDA=4.31
NC_035087.1	78375245	.	G	C	.	.	MAF_USDA=4.31
NC_035087.1	78375273	.	C	T	.	.	MAF_USDA=10.417
NC_035087.1	78375341	.	T	A	.	.	MAF_USDA=18.75
NC_035087.1	78376542	.	T	C	.	.	MAF_USDA=25.0
NC_035087.1	78376573	.	A	G	.	.	MAF_USDA=8.333
NC_035087.1	78376577	.	C	T	.	.	MAF_USDA=8.333
NC_035087.1	78376582	.	G	C	.	.	MAF_USDA=25.0
NC_035087.1	78376613	.	T	C	.	.	MAF_USDA=22.917
NC_035087.1	78376661	.	G	A	.	.	MAF_USDA=10.417
NC_035087.1	78376668	.	G	A	.	.	MAF_USDA=8.333
NC_035087.1	78376676	.	C	T	.	.	MAF_USDA=22.917
NC_035087.1	78376692	.	A	C	.	.	MAF_USDA=8.333
NC_035087.1	78376695	.	T	C	.	.	MAF_INRAE=5.0;MAF_USDA=22.917
NC_035087.1	78376773	.	A	C	.	.	MAF_USDA=5.294
NC_035087.1	78376783	.	A	G	.	.	MAF_INRAE=4.167
NC_035087.1	78376804	.	A	T	.	.	MAF_INRAE=36.076;MAF_USDA=32.941
NC_035087.1	78376811	.	T	C	.	.	MAF_INRAE=5.0;MAF_USDA=21.429
NC_035087.1	78376845	.	G	A	.	.	MAF_USDA=8.235
NC_035087.1	78376979	.	G	T	.	.	MAF_USDA=1.639
NC_035087.1	78377023	.	A	G	.	.	MAF_INRAE=5.263;MAF_USDA=13.529
NC_035087.1	78377066	.	T	A	.	.	MAF_USDA=18.75
NC_035087.1	78377177	.	T	G	.	.	MAF_USDA=1.639
NC_035087.1	78377197	.	A	T	.	.	MAF_INRAE=30.38;MAF_USDA=46.471
NC_035087.1	78377199	.	T	G	.	.	MAF_USDA=1.639
NC_035087.1	78377285	.	A	G	.	.	MAF_INRAE=22.785;MAF_USDA=30.0
NC_035087.1	78377376	.	T	A	.	.	MAF_INRAE=2.5;MAF_USDA=10.588
NC_035087.1	78377384	.	T	A	.	.	MAF_USDA=1.639
NC_035087.1	78377393	.	T	C	.	.	MAF_INRAE=2.5;MAF_USDA=10.588
NC_035087.1	78377411	.	G	T	.	.	MAF_USDA=1.639
NC_035087.1	78377416	.	C	T	.	.	MAF_INRAE=2.5;MAF_USDA=10.588
NC_035087.1	78377486	.	G	T	.	.	MAF_INRAE=15.833;MAF_USDA=18.75
NC_035087.1	78377542	.	T	A	.	.	MAF_USDA=2.459
NC_035087.1	78377679	.	G	C	.	.	MAF_INRAE=4.167;MAF_USDA=5.294
NC_035087.1	78377680	.	G	A	.	.	MAF_USDA=17.059
NC_035087.1	78377721	.	A	C	.	.	MAF_USDA=10.588
NC_035087.1	78377762	.	A	G	.	.	MAF_USDA=7.647
NC_035087.1	78377763	.	C	G	.	.	MAF_USDA=7.059
NC_035087.1	78377765	.	A	C	.	.	MAF_USDA=7.059
NC_035087.1	78377766	.	T	C	.	.	MAF_USDA=7.059
NC_035087.1	78377796	.	A	G	.	.	MAF_INRAE=1.667
NC_035087.1	78377808	.	C	T	.	.	MAF_USDA=12.5
NC_035087.1	78377841	.	C	T	.	.	MAF_USDA=4.167
NC_035087.1	78377865	.	C	A	.	.	MAF_INRAE=28.947;MAF_USDA=12.5
NC_035087.1	78377899	.	C	A	.	.	MAF_USDA=4.098
NC_035087.1	78377953	.	G	A	.	.	MAF_INRAE=13.291
NC_035087.1	78378087	.	G	A	.	.	MAF_USDA=5.882
NC_035087.1	78378124	.	A	G	.	.	MAF_USDA=2.459
NC_035087.1	78378126	.	A	G	.	.	MAF_USDA=1.639
NC_035087.1	78378217	.	C	A	.	.	MAF_INRAE=5.0;MAF_USDA=8.333
NC_035087.1	78378230	.	G	A	.	.	MAF_INRAE=2.5
NC_035087.1	78378243	.	A	C	.	.	MAF_INRAE=24.684;MAF_USDA=33.333
NC_035087.1	78378293	.	G	T	.	.	MAF_INRAE=4.167;MAF_USDA=1.639
NC_035087.1	78378334	.	C	G	.	.	MAF_INRAE=13.291;MAF_USDA=8.824
NC_035087.1	78378335	.	A	G	.	.	MAF_USDA=1.639
NC_035087.1	78378347	.	C	T	.	.	MAF_USDA=1.639
NC_035087.1	78378368	.	T	C	.	.	MAF_USDA=1.639
NC_035087.1	78378372	.	C	A	.	.	MAF_USDA=1.639
NC_035087.1	78378412	.	T	C	.	.	MAF_USDA=5.932
NC_035087.1	78378511	.	T	G	.	.	MAF_USDA=2.353
NC_035087.1	78378561	.	T	C	.	.	MAF_USDA=4.098
NC_035087.1	78378584	.	T	G	.	.	MAF_USDA=4.918
NC_035087.1	78378592	.	A	T	.	.	MAF_USDA=11.765
NC_035087.1	78378594	.	A	G	.	.	MAF_USDA=1.639
NC_035087.1	78378603	.	T	G	.	.	MAF_USDA=8.333
NC_035087.1	78378622	.	C	A	.	.	MAF_USDA=1.639
NC_035087.1	78378628	.	T	A	.	.	MAF_USDA=4.918
NC_035087.1	78378662	.	T	A	.	.	MAF_USDA=4.098
NC_035087.1	78378680	.	G	T	.	.	MAF_INRAE=14.557;MAF_USDA=7.647
NC_035087.1	78378761	.	C	A	.	.	MAF_INRAE=5.696;MAF_USDA=2.459
NC_035087.1	78378763	.	T	C	.	.	MAF_USDA=4.118
NC_035087.1	78378809	.	C	T	.	.	MAF_USDA=33.333
NC_035087.1	78378816	.	T	A	.	.	MAF_INRAE=34.81;MAF_USDA=34.706
NC_035087.1	78378818	.	C	A	.	.	MAF_INRAE=40.833;MAF_USDA=34.706
NC_035087.1	78378829	.	A	G	.	.	MAF_USDA=4.118
NC_035087.1	78378834	.	A	T	.	.	MAF_INRAE=33.544;MAF_USDA=34.118
NC_035087.1	78378837	.	T	C	.	.	MAF_INRAE=2.5;MAF_USDA=11.176
NC_035087.1	78378915	.	C	A	.	.	MAF_USDA=6.471
NC_035087.1	78378945	.	A	C	.	.	MAF_USDA=2.459
NC_035087.1	78378977	.	T	C	.	.	MAF_USDA=11.765
NC_035087.1	78378979	.	C	T	.	.	MAF_USDA=11.765
NC_035087.1	78379011	.	G	A	.	.	MAF_INRAE=17.089;MAF_USDA=48.824
NC_035087.1	78379056	.	A	C	.	.	MAF_USDA=11.765
NC_035087.1	78379073	.	A	T	.	.	MAF_INRAE=5.263;MAF_USDA=6.557
NC_035087.1	78379222	.	A	C	.	.	MAF_USDA=16.667
NC_035087.1	78379255	.	A	C	.	.	MAF_USDA=4.098
NC_035087.1	78379301	.	G	T	.	.	MAF_INRAE=17.089;MAF_USDA=14.118
NC_035087.1	78379324	.	G	A	.	.	MAF_INRAE=4.167
NC_035087.1	78379343	.	T	A	.	.	MAF_USDA=3.529
NC_035087.1	78379352	.	T	C	.	.	MAF_USDA=3.279
NC_035087.1	78379363	.	A	T	.	.	MAF_USDA=2.459
NC_035087.1	78379366	.	C	G	.	.	MAF_USDA=3.279
NC_035087.1	78379374	.	T	C	.	.	MAF_INRAE=1.667;MAF_USDA=5.294
NC_035087.1	78379389	.	G	T	.	.	MAF_INRAE=17.089;MAF_USDA=14.118
NC_035087.1	78379396	.	G	A	.	.	MAF_INRAE=15.789;MAF_USDA=37.059
NC_035087.1	78379425	.	T	C	.	.	MAF_INRAE=4.43
NC_035087.1	78379439	.	A	G	.	.	MAF_INRAE=10.526;MAF_USDA=14.634
NC_035087.1	78379614	.	C	T	.	.	MAF_INRAE=5.263;MAF_USDA=6.557
NC_035087.1	78379627	.	G	T	.	.	MAF_INRAE=15.19;MAF_USDA=44.706
NC_035087.1	78379629	.	T	C	.	.	MAF_INRAE=17.089;MAF_USDA=7.059
NC_035087.1	78379633	.	G	A	.	.	MAF_INRAE=13.333
NC_035087.1	78379650	.	A	T	.	.	MAF_INRAE=17.089;MAF_USDA=7.059
NC_035087.1	78379655	.	C	T	.	.	MAF_USDA=6.471
NC_035087.1	78379656	.	G	A	.	.	MAF_USDA=1.639
NC_035087.1	78379664	.	C	T	.	.	MAF_INRAE=17.089;MAF_USDA=7.059
NC_035087.1	78379665	.	A	G	.	.	MAF_INRAE=19.167;MAF_USDA=7.059
NC_035087.1	78379697	.	C	T	.	.	MAF_INRAE=48.101;MAF_USDA=16.471
NC_035087.1	78379732	.	A	G	.	.	MAF_INRAE=19.62;MAF_USDA=10.656
NC_035087.1	78379758	.	C	T	.	.	MAF_INRAE=48.101;MAF_USDA=19.412
NC_035087.1	78379767	.	G	A	.	.	MAF_USDA=5.294
NC_035087.1	78379813	.	A	C	.	.	MAF_USDA=1.639
NC_035087.1	78379820	.	G	A	.	.	MAF_USDA=1.639
NC_035087.1	78379825	.	C	A	.	.	MAF_INRAE=31.646;MAF_USDA=8.824
NC_035087.1	78379844	.	G	A	.	.	MAF_USDA=3.279
NC_035087.1	78379856	.	G	C	.	.	MAF_INRAE=24.684;MAF_USDA=24.706
NC_035087.1	78379858	.	G	C	.	.	MAF_INRAE=16.456;MAF_USDA=2.459
NC_035087.1	78379859	.	T	C	.	.	MAF_USDA=1.639
NC_035087.1	78379869	.	C	T	.	.	MAF_USDA=3.529
NC_035087.1	78379873	.	G	A	.	.	MAF_INRAE=47.468;MAF_USDA=19.412
NC_035087.1	78379886	.	C	T	.	.	MAF_USDA=1.639
NC_035087.1	78379893	.	C	T	.	.	MAF_INRAE=42.405;MAF_USDA=39.412
NC_035087.1	78379903	.	G	A	.	.	MAF_INRAE=31.646;MAF_USDA=8.824
NC_035087.1	78379927	.	G	T	.	.	MAF_INRAE=11.667;MAF_USDA=16.667
NC_035087.1	78379978	.	G	T	.	.	MAF_INRAE=25.949;MAF_USDA=20.588
NC_035087.1	78380035	.	G	A	.	.	MAF_INRAE=9.167;MAF_USDA=3.529
NC_035087.1	78380094	.	A	G	.	.	MAF_USDA=10.588
NC_035087.1	78380117	.	A	C	.	.	MAF_USDA=2.459
NC_035087.1	78380119	.	A	T	.	.	MAF_INRAE=17.089;MAF_USDA=8.235
NC_035087.1	78380138	.	C	T	.	.	MAF_INRAE=26.582;MAF_USDA=21.176
NC_035087.1	78380142	.	A	T	.	.	MAF_INRAE=44.167;MAF_USDA=40.588
NC_035087.1	78380148	.	G	A	.	.	MAF_USDA=1.639
NC_035087.1	78380211	.	A	T	.	.	MAF_INRAE=5.0;MAF_USDA=19.412
NC_035087.1	78380215	.	C	T	.	.	MAF_INRAE=2.5;MAF_USDA=5.294
NC_035087.1	78380220	.	G	T	.	.	MAF_INRAE=2.5
NC_035087.1	78380284	.	A	T	.	.	MAF_USDA=1.639
NC_035087.1	78380312	.	A	G	.	.	MAF_USDA=3.279
NC_035087.1	78380313	.	A	C	.	.	MAF_USDA=2.941
NC_035087.1	78380321	.	T	A	.	.	MAF_USDA=4.098
NC_035087.1	78380351	.	C	T	.	.	MAF_INRAE=25.316;MAF_USDA=32.353
NC_035087.1	78380405	.	A	G	.	.	MAF_USDA=2.083
NC_035087.1	78380466	.	C	A	.	.	MAF_USDA=2.353
NC_035087.1	78380774	.	A	G	.	.	MAF_INRAE=6.667;MAF_USDA=3.529
NC_035087.1	78380808	.	A	C	.	.	MAF_USDA=2.459
NC_035087.1	78380832	.	A	C	.	.	MAF_USDA=4.167
NC_035087.1	78380833	.	A	T	.	.	MAF_USDA=3.279
NC_035087.1	78380848	.	C	G	.	.	MAF_USDA=31.25
NC_035087.1	78380862	.	C	G	.	.	MAF_USDA=8.235
NC_035087.1	78380880	.	G	A	.	.	MAF_USDA=2.459
NC_035087.1	78380905	.	T	G	.	.	MAF_USDA=20.588
NC_035087.1	78380908	.	G	A	.	.	MAF_USDA=49.412
NC_035087.1	78380933	.	T	G	.	.	MAF_USDA=16.071
NC_035087.1	78381101	.	G	T	.	.	MAF_USDA=6.522
NC_035087.1	78381128	.	T	C	.	.	MAF_USDA=31.25
NC_035087.1	78381156	.	C	T	.	.	MAF_INRAE=10.526
NC_035087.1	78381167	.	G	T	.	.	MAF_USDA=8.333
NC_035087.1	78381183	.	G	A	.	.	MAF_INRAE=15.789;MAF_USDA=20.833
NC_035087.1	78381361	.	T	A	.	.	MAF_USDA=12.5
NC_035087.1	78381403	.	A	T	.	.	MAF_USDA=18.75
NC_035087.1	78381487	.	T	A	.	.	MAF_USDA=12.5
NC_035087.1	78381507	.	C	T	.	.	MAF_USDA=4.167
NC_035087.1	78381529	.	T	A	.	.	MAF_USDA=20.833
NC_035087.1	78381772	.	G	A	.	.	MAF_INRAE=16.456;MAF_USDA=1.639
NC_035087.1	78381785	.	G	A	.	.	MAF_INRAE=5.696;MAF_USDA=1.639
NC_035087.1	78381811	.	C	G	.	.	MAF_INRAE=3.333
NC_035087.1	78381857	.	C	T	.	.	MAF_INRAE=19.167;MAF_USDA=15.294
NC_035087.1	78381858	.	G	A	.	.	MAF_USDA=2.459
NC_035087.1	78381894	.	G	A	.	.	MAF_USDA=2.459
NC_035087.1	78381905	.	C	T	.	.	MAF_USDA=5.294
NC_035087.1	78381906	.	G	A	.	.	MAF_USDA=5.294
NC_035087.1	78381921	.	T	A	.	.	MAF_USDA=4.098
NC_035087.1	78381926	.	T	G	.	.	MAF_USDA=2.459
NC_035087.1	78381936	.	T	C	.	.	MAF_INRAE=7.5;MAF_USDA=5.882
NC_035087.1	78381939	.	A	C	.	.	MAF_INRAE=7.5;MAF_USDA=8.235
NC_035087.1	78381950	.	A	C	.	.	MAF_USDA=5.294
NC_035087.1	78381958	.	G	A	.	.	MAF_INRAE=2.632;MAF_USDA=13.934
NC_035087.1	78381969	.	A	G	.	.	MAF_INRAE=2.632;MAF_USDA=13.934
NC_035087.1	78381997	.	C	A	.	.	MAF_INRAE=2.632;MAF_USDA=8.197
NC_035087.1	78381998	.	A	G	.	.	MAF_USDA=8.197
NC_035087.1	78382012	.	A	G	.	.	MAF_USDA=5.882
NC_035087.1	78382027	.	G	A	.	.	MAF_INRAE=12.5;MAF_USDA=16.471
NC_035087.1	78382028	.	T	C	.	.	MAF_USDA=1.639
NC_035087.1	78382031	.	G	A	.	.	MAF_USDA=1.639
NC_035087.1	78382033	.	T	G	.	.	MAF_USDA=1.639
NC_035087.1	78382041	.	C	A	.	.	MAF_USDA=3.279
NC_035087.1	78382055	.	C	T	.	.	MAF_USDA=4.706
NC_035087.1	78382057	.	G	C	.	.	MAF_INRAE=19.167;MAF_USDA=13.529
NC_035087.1	78382078	.	G	T	.	.	MAF_USDA=11.176
NC_035087.1	78382091	.	C	T	.	.	MAF_USDA=5.738
NC_035087.1	78382100	.	C	T	.	.	MAF_USDA=2.941
NC_035087.1	78382131	.	G	A	.	.	MAF_INRAE=29.747;MAF_USDA=27.647
NC_035087.1	78382137	.	A	C	.	.	MAF_INRAE=29.747;MAF_USDA=29.167
NC_035087.1	78382141	.	A	C	.	.	MAF_INRAE=10.0;MAF_USDA=24.405
NC_035087.1	78382152	.	T	C	.	.	MAF_INRAE=14.167;MAF_USDA=31.25
NC_035087.1	78382160	.	G	T	.	.	MAF_USDA=4.098
NC_035087.1	78382185	.	A	C	.	.	MAF_INRAE=16.456;MAF_USDA=6.667
NC_035087.1	78382200	.	G	T	.	.	MAF_INRAE=19.167;MAF_USDA=16.071
NC_035087.1	78382207	.	A	G	.	.	MAF_INRAE=8.861;MAF_USDA=40.476
NC_035087.1	78382218	.	C	T	.	.	MAF_USDA=1.667
NC_035087.1	78382219	.	T	A	.	.	MAF_INRAE=10.0;MAF_USDA=33.333
NC_035087.1	78382225	.	G	T	.	.	MAF_INRAE=16.456;MAF_USDA=12.5
NC_035087.1	78382265	.	G	T	.	.	MAF_INRAE=15.823;MAF_USDA=22.024
NC_035087.1	78382266	.	T	G	.	.	MAF_INRAE=14.167;MAF_USDA=44.048
NC_035087.1	78382315	.	G	A	.	.	MAF_INRAE=6.962;MAF_USDA=10.588
NC_035087.1	78382328	.	ACT	ACA	.	.	MAF_USDA=2.083
NC_035087.1	78382330	.	T	A	.	.	MAF_INRAE=20.886
NC_035087.1	78382378	.	T	C	.	.	MAF_USDA=5.294
NC_035087.1	78382386	.	T	G	.	.	MAF_USDA=5.294
NC_035087.1	78382477	.	A	G	.	.	MAF_INRAE=5.0
NC_035087.1	78382499	.	T	G	.	.	MAF_USDA=1.667
NC_035087.1	78382561	.	C	T	.	.	MAF_USDA=4.762
NC_035087.1	78382577	.	T	C	.	.	MAF_USDA=10.588
NC_035087.1	78382582	.	T	A	.	.	MAF_USDA=18.824
NC_035087.1	78382628	.	A	T	.	.	MAF_USDA=4.706
NC_035087.1	78382657	.	A	T	.	.	MAF_INRAE=5.263;MAF_USDA=4.098
NC_035087.1	78382667	.	C	T	.	.	MAF_INRAE=5.063;MAF_USDA=2.353
NC_035087.1	78382668	.	A	G	.	.	MAF_USDA=4.098
NC_035087.1	78382677	.	C	T	.	.	MAF_USDA=4.098
NC_035087.1	78382682	.	T	C	.	.	MAF_INRAE=31.646;MAF_USDA=8.824
NC_035087.1	78382722	.	A	G	.	.	MAF_USDA=2.459
NC_035087.1	78382751	.	T	G	.	.	MAF_USDA=1.639
NC_035087.1	78382763	.	G	T	.	.	MAF_USDA=4.098
NC_035087.1	78382764	.	T	C	.	.	MAF_USDA=4.098
NC_035087.1	78382765	.	TTATTCC	TTATTCT	.	.	MAF_USDA=20.833
NC_035087.1	78382771	.	C	T	.	.	MAF_INRAE=6.962
NC_035087.1	78382777	.	G	C	.	.	MAF_INRAE=6.962;MAF_USDA=14.706
NC_035087.1	78382782	.	G	C	.	.	MAF_INRAE=6.962;MAF_USDA=14.706
NC_035087.1	78382813	.	C	T	.	.	MAF_USDA=10.0
NC_035087.1	78382814	.	C	G	.	.	MAF_USDA=10.0
NC_035087.1	78382828	.	T	C	.	.	MAF_USDA=3.279
NC_035087.1	78382842	.	T	A	.	.	MAF_USDA=7.647
NC_035087.1	78382846	.	C	T	.	.	MAF_USDA=2.459
NC_035087.1	78382847	.	G	A	.	.	MAF_USDA=4.098
NC_035087.1	78382861	.	T	A	.	.	MAF_INRAE=6.962;MAF_USDA=9.412
NC_035087.1	78382878	.	C	G	.	.	MAF_USDA=3.279
NC_035087.1	78382904	.	A	C	.	.	MAF_USDA=4.118
NC_035087.1	78383006	.	A	T	.	.	MAF_USDA=3.279
NC_035087.1	78383112	.	C	T	.	.	MAF_USDA=2.459
NC_035087.1	78383121	.	G	A	.	.	MAF_INRAE=44.937;MAF_USDA=8.824
NC_035087.1	78383124	.	G	C	.	.	MAF_INRAE=40.833;MAF_USDA=8.824
NC_035087.1	78383126	.	T	C	.	.	MAF_INRAE=40.833;MAF_USDA=9.412
NC_035087.1	78383140	.	C	T	.	.	MAF_INRAE=44.937;MAF_USDA=9.412
NC_035087.1	78383154	.	A	T	.	.	MAF_INRAE=10.0;MAF_USDA=7.059
NC_035087.1	78383235	.	A	T	.	.	MAF_INRAE=13.924
NC_035087.1	78383242	.	T	C	.	.	MAF_USDA=5.294
NC_035087.1	78383307	.	C	T	.	.	MAF_USDA=4.098
NC_035087.1	78383308	.	G	A	.	.	MAF_USDA=4.167
NC_035087.1	78383324	.	G	T	.	.	MAF_INRAE=5.696;MAF_USDA=4.918
NC_035087.1	78383331	.	A	C	.	.	MAF_USDA=2.459
NC_035087.1	78383334	.	C	T	.	.	MAF_USDA=5.882
NC_035087.1	78383382	.	A	G	.	.	MAF_USDA=1.639
NC_035087.1	78383395	.	T	A	.	.	MAF_USDA=8.824
NC_035087.1	78383413	.	C	T	.	.	MAF_USDA=4.118
NC_035087.1	78383422	.	T	A	.	.	MAF_USDA=5.882
NC_035087.1	78383497	.	C	T	.	.	MAF_USDA=6.557
NC_035087.1	78383514	.	G	A	.	.	MAF_USDA=4.706
NC_035087.1	78384095	.	C	A	.	.	MAF_USDA=47.917
NC_035087.1	78384120	.	G	C	.	.	MAF_USDA=8.333
NC_035087.1	78384131	.	T	G	.	.	MAF_USDA=2.459
NC_035087.1	78384188	.	G	C	.	.	MAF_USDA=11.176
NC_035087.1	78384255	.	T	A	.	.	MAF_USDA=27.647
NC_035087.1	78384262	.	C	A	.	.	MAF_USDA=1.639
NC_035087.1	78384317	.	C	T	.	.	MAF_USDA=10.417
NC_035087.1	78384373	.	C	T	.	.	MAF_USDA=4.118
NC_035087.1	78384556	.	G	A	.	.	MAF_USDA=4.918
NC_035087.1	78384566	.	G	A	.	.	MAF_INRAE=5.263;MAF_USDA=3.279
NC_035087.1	78384613	.	T	A	.	.	MAF_USDA=9.836
NC_035087.1	78384623	.	C	T	.	.	MAF_USDA=2.459
NC_035087.1	78384646	.	C	A	.	.	MAF_INRAE=3.333
NC_035087.1	78384716	.	T	C	.	.	MAF_INRAE=5.0
NC_035087.1	78387269	.	G	T	.	.	MAF_USDA=18.75
NC_035087.1	78387289	.	G	T	.	.	MAF_USDA=18.75
NC_035087.1	78387295	.	T	A	.	.	MAF_USDA=41.667
NC_035087.1	78387363	.	A	C	.	.	MAF_USDA=27.083
NC_035087.1	78387392	.	T	G	.	.	MAF_USDA=45.122
NC_035087.1	78387436	.	G	A	.	.	MAF_USDA=1.724
NC_035087.1	78387475	.	G	A	.	.	MAF_USDA=1.724
NC_035087.1	78387492	.	G	T	.	.	MAF_USDA=4.167
NC_035087.1	78387499	.	G	T	.	.	MAF_USDA=4.167
NC_035087.1	78387629	.	C	T	.	.	MAF_USDA=8.333
NC_035087.1	78390391	.	T	C	.	.	MAF_USDA=3.279
NC_035087.1	78390393	.	A	T	.	.	MAF_USDA=2.459
NC_035087.1	78390427	.	T	A	.	.	MAF_USDA=4.167
NC_035087.1	78390428	.	T	A	.	.	MAF_USDA=33.333
NC_035087.1	78390429	.	T	A	.	.	MAF_USDA=33.333
NC_035087.1	78390430	.	A	T	.	.	MAF_USDA=5.952
NC_035087.1	78390431	.	A	C	.	.	MAF_USDA=9.524
NC_035087.1	78390433	.	T	A	.	.	MAF_USDA=33.333
NC_035087.1	78390434	.	T	A	.	.	MAF_USDA=33.333
NC_035087.1	78390435	.	T	G	.	.	MAF_USDA=14.167
NC_035087.1	78390436	.	T	G	.	.	MAF_USDA=33.333
NC_035087.1	78390439	.	T	A	.	.	MAF_USDA=9.524
NC_035087.1	78390441	.	A	C	.	.	MAF_USDA=33.333
NC_035087.1	78390442	.	C	A	.	.	MAF_USDA=12.941
NC_035087.1	78390445	.	T	G	.	.	MAF_USDA=3.279
NC_035087.1	78390455	.	A	C	.	.	MAF_USDA=1.639
NC_035087.1	78390469	.	T	C	.	.	MAF_USDA=1.639
NC_035087.1	78390502	.	A	G	.	.	MAF_USDA=2.459
NC_035087.1	78390619	.	T	C	.	.	MAF_USDA=2.459
NC_035087.1	78390633	.	T	G	.	.	MAF_INRAE=5.263;MAF_USDA=2.941
NC_035087.1	78390670	.	C	A	.	.	MAF_USDA=4.118
NC_035087.1	78390737	.	G	A	.	.	MAF_INRAE=20.886;MAF_USDA=8.824
NC_035087.1	78390792	.	G	A	.	.	MAF_USDA=2.459
NC_035087.1	78390793	.	A	C	.	.	MAF_USDA=2.459
NC_035087.1	78390796	.	G	T	.	.	MAF_USDA=2.459
NC_035087.1	78390851	.	A	G	.	.	MAF_USDA=2.459
NC_035087.1	78390857	.	C	T	.	.	MAF_USDA=4.918
NC_035087.1	78391137	.	T	C	.	.	MAF_USDA=2.459
NC_035087.1	78391262	.	C	A	.	.	MAF_USDA=6.557
NC_035087.1	78391280	.	G	T	.	.	MAF_INRAE=9.167;MAF_USDA=4.167
NC_035087.1	78391300	.	T	C	.	.	MAF_USDA=1.639
NC_035087.1	78391380	.	A	G	.	.	MAF_USDA=1.176
NC_035087.1	78391402	.	C	T	.	.	MAF_USDA=1.176
NC_035087.1	78391437	.	T	G	.	.	MAF_INRAE=5.263;MAF_USDA=8.333
NC_035087.1	78391452	.	G	A	.	.	MAF_INRAE=20.886;MAF_USDA=9.412
NC_035087.1	78391491	.	A	G	.	.	MAF_USDA=2.459
NC_035087.1	78391506	.	C	T	.	.	MAF_USDA=1.639
NC_035087.1	78391516	.	C	T	.	.	MAF_USDA=1.639
NC_035087.1	78391522	.	T	G	.	.	MAF_USDA=2.083
NC_035087.1	78391586	.	A	G	.	.	MAF_INRAE=5.263
NC_035087.1	78391601	.	C	A	.	.	MAF_INRAE=5.263
NC_035087.1	78391633	.	T	C	.	.	MAF_INRAE=2.5
NC_035087.1	78391642	.	C	G	.	.	MAF_USDA=3.279
NC_035087.1	78391770	.	T	G	.	.	MAF_INRAE=3.165
NC_035087.1	78391796	.	G	A	.	.	MAF_USDA=2.083
NC_035087.1	78391901	.	C	T	.	.	MAF_USDA=2.459
NC_035087.1	78391971	.	G	T	.	.	MAF_USDA=5.0
NC_035087.1	78391977	.	G	T	.	.	MAF_INRAE=5.263;MAF_USDA=2.976
NC_035087.1	78392005	.	A	T	.	.	MAF_USDA=1.639
NC_035087.1	78392007	.	A	T	.	.	MAF_USDA=1.639
NC_035087.1	78392009	.	T	A	.	.	MAF_INRAE=5.263;MAF_USDA=8.333
NC_035087.1	78392025	.	A	G	.	.	MAF_INRAE=44.304;MAF_USDA=37.5
NC_035087.1	78392042	.	G	C	.	.	MAF_INRAE=11.392
NC_035087.1	78392043	.	C	G	.	.	MAF_INRAE=5.263;MAF_USDA=4.706
NC_035087.1	78392045	.	C	T	.	.	MAF_USDA=1.639
NC_035087.1	78392066	.	C	T	.	.	MAF_INRAE=11.667;MAF_USDA=37.5
NC_035087.1	78392067	.	G	A	.	.	MAF_INRAE=5.263;MAF_USDA=8.333
NC_035087.1	78392071	.	T	C	.	.	MAF_INRAE=5.0
NC_035087.1	78392075	.	C	T	.	.	MAF_INRAE=5.263;MAF_USDA=8.333
NC_035087.1	78392094	.	C	T	.	.	MAF_USDA=1.639
NC_035087.1	78392095	.	T	C	.	.	MAF_USDA=1.639
NC_035087.1	78392120	.	G	A	.	.	MAF_INRAE=48.734;MAF_USDA=22.353
NC_035087.1	78392133	.	T	A	.	.	MAF_USDA=4.098
NC_035087.1	78392135	.	C	A	.	.	MAF_USDA=5.294
NC_035087.1	78392174	.	A	T	.	.	MAF_USDA=3.529
NC_035087.1	78392216	.	T	G	.	.	MAF_USDA=2.083
NC_035087.1	78392224	.	G	C	.	.	MAF_INRAE=4.43
NC_035087.1	78393210	.	G	C	.	.	MAF_USDA=2.083
NC_035087.1	78393296	.	G	A	.	.	MAF_USDA=1.695
NC_035087.1	78393308	.	A	C	.	.	MAF_USDA=4.167
NC_035087.1	78393401	.	C	A	.	.	MAF_INRAE=20.253;MAF_USDA=10.588
NC_035087.1	78393430	.	A	T	.	.	MAF_USDA=5.882
NC_035087.1	78393435	.	C	G	.	.	MAF_USDA=4.706
NC_035087.1	78393454	.	C	A	.	.	MAF_INRAE=9.167;MAF_USDA=4.167
NC_035087.1	78393492	.	A	T	.	.	MAF_USDA=3.333
NC_035087.1	78393572	.	C	A	.	.	MAF_INRAE=20.253;MAF_USDA=8.824
NC_035087.1	78393600	.	A	T	.	.	MAF_USDA=2.459
NC_035087.1	78393613	.	C	G	.	.	MAF_INRAE=3.165
NC_035087.1	78393633	.	A	G	.	.	MAF_INRAE=23.418;MAF_USDA=20.492
NC_035087.1	78393635	.	C	A	.	.	MAF_USDA=1.639
NC_035087.1	78393641	.	C	A	.	.	MAF_USDA=7.377
NC_035087.1	78393656	.	T	G	.	.	MAF_USDA=4.098
NC_035087.1	78393738	.	T	C	.	.	MAF_USDA=5.882
NC_035087.1	78393743	.	T	A	.	.	MAF_USDA=1.639
NC_035087.1	78393763	.	G	A	.	.	MAF_INRAE=9.167;MAF_USDA=2.941
NC_035087.1	78393770	.	A	C	.	.	MAF_USDA=6.471
NC_035087.1	78393791	.	C	A	.	.	MAF_USDA=1.639
NC_035087.1	78393794	.	C	A	.	.	MAF_INRAE=5.063
NC_035087.1	78393804	.	G	A	.	.	MAF_INRAE=3.165;MAF_USDA=2.083
NC_035087.1	78393899	.	A	G	.	.	MAF_USDA=5.294
NC_035087.1	78394046	.	G	T	.	.	MAF_USDA=3.279
NC_035087.1	78394084	.	A	G	.	.	MAF_USDA=5.738
NC_035087.1	78394107	.	T	G	.	.	MAF_USDA=7.647
NC_035087.1	78394109	.	A	T	.	.	MAF_USDA=4.918
NC_035087.1	78394115	.	T	C	.	.	MAF_INRAE=31.013;MAF_USDA=8.235
NC_035087.1	78394211	.	G	A	.	.	MAF_INRAE=10.0;MAF_USDA=4.167
NC_035087.1	78394218	.	A	C	.	.	MAF_USDA=15.294
NC_035087.1	78394306	.	C	A	.	.	MAF_INRAE=9.167;MAF_USDA=2.353
NC_035087.1	78394319	.	A	T	.	.	MAF_INRAE=3.165;MAF_USDA=5.294
NC_035087.1	78394343	.	G	A	.	.	MAF_USDA=1.639
NC_035087.1	78394407	.	A	T	.	.	MAF_INRAE=3.165;MAF_USDA=5.294
NC_035087.1	78394430	.	C	T	.	.	MAF_INRAE=3.165;MAF_USDA=2.083
NC_035087.1	78394664	.	G	A	.	.	MAF_INRAE=2.5
NC_035087.1	78394674	.	G	T	.	.	MAF_USDA=5.738
NC_035087.1	78394675	.	G	A	.	.	MAF_USDA=2.459
NC_035087.1	78394695	.	G	C	.	.	MAF_USDA=4.118
NC_035087.1	78394713	.	C	A	.	.	MAF_USDA=3.529
NC_035087.1	78394735	.	C	T	.	.	MAF_USDA=4.098
NC_035087.1	78394737	.	C	G	.	.	MAF_USDA=2.459
NC_035087.1	78394738	.	T	A	.	.	MAF_INRAE=11.667;MAF_USDA=8.235
NC_035087.1	78394758	.	G	A	.	.	MAF_USDA=1.695
NC_035087.1	78394784	.	G	T	.	.	MAF_USDA=1.724
NC_035087.1	78394863	.	T	A	.	.	MAF_INRAE=9.167;MAF_USDA=1.765
NC_035087.1	78395177	.	C	A	.	.	MAF_INRAE=10.833
NC_035087.1	78395198	.	G	T	.	.	MAF_USDA=8.333
NC_035087.1	78395237	.	T	A	.	.	MAF_INRAE=4.167
NC_035087.1	78395439	.	A	G	.	.	MAF_USDA=25.0
NC_035087.1	78396148	.	G	A	.	.	MAF_INRAE=14.167
NC_035087.1	78396177	.	T	C	.	.	MAF_USDA=14.634
NC_035087.1	78396410	.	C	T	.	.	MAF_INRAE=9.167;MAF_USDA=4.167
NC_035087.1	78396496	.	T	C	.	.	MAF_USDA=8.333
NC_035087.1	78396542	.	G	A	.	.	MAF_INRAE=10.0;MAF_USDA=2.941
NC_035087.1	78396560	.	G	T	.	.	MAF_USDA=2.459
NC_035087.1	78396587	.	G	A	.	.	MAF_USDA=4.167
NC_035087.1	78396697	.	G	A	.	.	MAF_USDA=4.268
NC_035087.1	78396714	.	A	G	.	.	MAF_INRAE=5.0
NC_035087.1	78396795	.	G	C	.	.	MAF_INRAE=4.167
NC_035087.1	78396917	.	A	G	.	.	MAF_INRAE=48.333;MAF_USDA=37.5
NC_035087.1	78397070	.	G	T	.	.	MAF_USDA=30.435
NC_035087.1	78397517	.	T	C	.	.	MAF_USDA=16.667
NC_035087.1	78397867	.	C	T	.	.	MAF_INRAE=3.333
NC_035087.1	78397879	.	G	A	.	.	MAF_INRAE=5.263;MAF_USDA=10.417
NC_035087.1	78398040	.	G	C	.	.	MAF_INRAE=4.167
NC_035087.1	78398171	.	C	A	.	.	MAF_INRAE=5.263;MAF_USDA=4.118
NC_035087.1	78398205	.	G	A	.	.	MAF_INRAE=4.167
NC_035087.1	78398209	.	C	A	.	.	MAF_INRAE=3.165;MAF_USDA=3.529
NC_035087.1	78398306	.	A	G	.	.	MAF_INRAE=8.228;MAF_USDA=11.765
NC_035087.1	78398325	.	A	C	.	.	MAF_USDA=4.098
NC_035087.1	78398371	.	T	A	.	.	MAF_USDA=1.639
NC_035087.1	78398415	.	C	T	.	.	MAF_INRAE=3.165
NC_035087.1	78398442	.	A	G	.	.	MAF_INRAE=15.19;MAF_USDA=17.647
NC_035087.1	78398444	.	T	C	.	.	MAF_INRAE=5.0;MAF_USDA=3.279
NC_035087.1	78398463	.	A	G	.	.	MAF_INRAE=11.392;MAF_USDA=21.765
NC_035087.1	78398478	.	G	T	.	.	MAF_INRAE=3.165;MAF_USDA=7.647
NC_035087.1	78398493	.	C	T	.	.	MAF_INRAE=11.667;MAF_USDA=8.235
NC_035087.1	78398507	.	T	G	.	.	MAF_USDA=28.824
NC_035087.1	78398525	.	A	G	.	.	MAF_INRAE=5.0;MAF_USDA=4.706
NC_035087.1	78398531	.	G	T	.	.	MAF_INRAE=4.43;MAF_USDA=7.059
NC_035087.1	78398532	.	C	G	.	.	MAF_INRAE=5.833;MAF_USDA=5.882
NC_035087.1	78398533	.	A	T	.	.	MAF_INRAE=5.833;MAF_USDA=5.882
NC_035087.1	78398534	.	T	G	.	.	MAF_INRAE=5.833;MAF_USDA=5.882
NC_035087.1	78398537	.	A	G	.	.	MAF_INRAE=5.833;MAF_USDA=5.882
NC_035087.1	78398540	.	G	A	.	.	MAF_INRAE=46.203;MAF_USDA=30.588
NC_035087.1	78398549	.	G	T	.	.	MAF_INRAE=9.494;MAF_USDA=40.0
NC_035087.1	78398560	.	C	T	.	.	MAF_INRAE=32.278;MAF_USDA=34.118
NC_035087.1	78398585	.	A	G	.	.	MAF_INRAE=39.873;MAF_USDA=41.176
NC_035087.1	78398618	.	T	C	.	.	MAF_INRAE=16.667;MAF_USDA=20.0
NC_035087.1	78398641	.	T	A	.	.	MAF_INRAE=13.924;MAF_USDA=5.294
NC_035087.1	78398643	.	A	C	.	.	MAF_INRAE=41.772;MAF_USDA=35.294
NC_035087.1	78398644	.	C	T	.	.	MAF_INRAE=9.167;MAF_USDA=3.529
NC_035087.1	78398671	.	A	G	.	.	MAF_INRAE=27.848;MAF_USDA=28.235
NC_035087.1	78398686	.	C	T	.	.	MAF_INRAE=23.418;MAF_USDA=12.5
NC_035087.1	78398697	.	T	A	.	.	MAF_INRAE=29.114;MAF_USDA=21.765
NC_035087.1	78398704	.	C	T	.	.	MAF_INRAE=22.152;MAF_USDA=7.647
NC_035087.1	78398715	.	G	T	.	.	MAF_USDA=2.459
NC_035087.1	78398724	.	C	T	.	.	MAF_INRAE=21.519;MAF_USDA=21.176
NC_035087.1	78398727	.	T	G	.	.	MAF_INRAE=20.833;MAF_USDA=21.176
NC_035087.1	78398736	.	A	G	.	.	MAF_USDA=3.279
NC_035087.1	78398748	.	T	C	.	.	MAF_INRAE=21.053
NC_035087.1	78398775	.	C	G	.	.	MAF_INRAE=5.696;MAF_USDA=7.377
NC_035087.1	78398781	.	G	A	.	.	MAF_USDA=2.459
NC_035087.1	78398789	.	A	C	.	.	MAF_USDA=1.639
NC_035087.1	78398798	.	G	A	.	.	MAF_INRAE=21.519;MAF_USDA=13.529
NC_035087.1	78398807	.	G	A	.	.	MAF_USDA=4.098
NC_035087.1	78398818	.	T	C	.	.	MAF_INRAE=21.519;MAF_USDA=17.059
NC_035087.1	78398822	.	C	T	.	.	MAF_INRAE=21.667;MAF_USDA=16.471
NC_035087.1	78398873	.	G	T	.	.	MAF_USDA=1.639
NC_035087.1	78398886	.	C	G	.	.	MAF_INRAE=4.167;MAF_USDA=3.279
NC_035087.1	78398889	.	A	C	.	.	MAF_INRAE=23.418;MAF_USDA=22.353
NC_035087.1	78398895	.	T	A	.	.	MAF_INRAE=13.291
NC_035087.1	78398930	.	G	A	.	.	MAF_INRAE=22.152;MAF_USDA=17.059
NC_035087.1	78398946	.	C	A	.	.	MAF_INRAE=24.684;MAF_USDA=22.353
NC_035087.1	78398955	.	A	C	.	.	MAF_INRAE=24.684;MAF_USDA=22.941
NC_035087.1	78398958	.	C	T	.	.	MAF_USDA=5.738
NC_035087.1	78398971	.	A	G	.	.	MAF_INRAE=22.152;MAF_USDA=11.176
NC_035087.1	78398972	.	A	G	.	.	MAF_INRAE=10.526;MAF_USDA=5.882
NC_035087.1	78398993	.	G	T	.	.	MAF_INRAE=24.684;MAF_USDA=20.0
NC_035087.1	78399006	.	C	T	.	.	MAF_INRAE=10.526;MAF_USDA=6.471
NC_035087.1	78399015	.	A	G	.	.	MAF_INRAE=22.152;MAF_USDA=10.0
NC_035087.1	78399039	.	T	C	.	.	MAF_INRAE=31.646;MAF_USDA=13.095
NC_035087.1	78399076	.	G	A	.	.	MAF_INRAE=25.316;MAF_USDA=20.0
NC_035087.1	78399077	.	C	T	.	.	MAF_USDA=2.459
NC_035087.1	78399078	.	A	C	.	.	MAF_INRAE=23.333;MAF_USDA=18.824
NC_035087.1	78399079	.	G	C	.	.	MAF_USDA=2.459
NC_035087.1	78399100	.	A	C	.	.	MAF_INRAE=25.316;MAF_USDA=20.588
NC_035087.1	78399103	.	A	T	.	.	MAF_INRAE=23.333;MAF_USDA=21.176
NC_035087.1	78399112	.	G	A	.	.	MAF_INRAE=25.316;MAF_USDA=20.588
NC_035087.1	78399120	.	G	A	.	.	MAF_INRAE=10.526;MAF_USDA=5.882
NC_035087.1	78399141	.	A	C	.	.	MAF_USDA=20.0
NC_035087.1	78399142	.	A	T	.	.	MAF_USDA=19.412
NC_035087.1	78399143	.	G	A	.	.	MAF_USDA=20.0
NC_035087.1	78399144	.	G	C	.	.	MAF_INRAE=23.333;MAF_USDA=19.412
NC_035087.1	78399147	.	G	A	.	.	MAF_USDA=3.279
NC_035087.1	78399152	.	G	A	.	.	MAF_USDA=5.294
NC_035087.1	78399204	.	G	A	.	.	MAF_INRAE=5.0;MAF_USDA=23.529
NC_035087.1	78399234	.	G	A	.	.	MAF_INRAE=47.368;MAF_USDA=10.0
NC_035087.1	78399276	.	T	G	.	.	MAF_USDA=5.294
NC_035087.1	78399297	.	T	C	.	.	MAF_INRAE=21.053;MAF_USDA=14.706
NC_035087.1	78399304	.	A	T	.	.	MAF_USDA=1.639
NC_035087.1	78399305	.	C	A	.	.	MAF_USDA=27.083
NC_035087.1	78399327	.	T	A	.	.	MAF_INRAE=14.167
NC_035087.1	78399355	.	A	T	.	.	MAF_INRAE=4.167;MAF_USDA=5.738
NC_035087.1	78399371	.	C	T	.	.	MAF_USDA=3.279
NC_035087.1	78399376	.	T	A	.	.	MAF_INRAE=4.167
NC_035087.1	78399378	.	A	G	.	.	MAF_USDA=3.279
NC_035087.1	78399379	.	C	T	.	.	MAF_INRAE=4.167
NC_035087.1	78399387	.	A	C	.	.	MAF_INRAE=5.0;MAF_USDA=23.529
NC_035087.1	78399431	.	A	C	.	.	MAF_INRAE=1.667
NC_035087.1	78399450	.	C	A	.	.	MAF_USDA=9.412
NC_035087.1	78399724	.	G	T	.	.	MAF_USDA=18.75
NC_035087.1	78399725	.	G	A	.	.	MAF_USDA=18.75
NC_035087.1	78399742	.	T	A	.	.	MAF_USDA=20.833
NC_035087.1	78399809	.	A	G	.	.	MAF_USDA=34.706
NC_035087.1	78399824	.	T	C	.	.	MAF_USDA=5.294
NC_035087.1	78399825	.	G	A	.	.	MAF_USDA=4.706
NC_035087.1	78399835	.	T	G	.	.	MAF_USDA=2.083
NC_035087.1	78399847	.	A	G	.	.	MAF_USDA=7.059
NC_035087.1	78399854	.	A	C	.	.	MAF_INRAE=5.0;MAF_USDA=8.235
NC_035087.1	78399877	.	G	T	.	.	MAF_USDA=10.417
NC_035087.1	78399879	.	T	C	.	.	MAF_USDA=7.059
NC_035087.1	78399882	.	C	G	.	.	MAF_USDA=12.5
NC_035087.1	78399906	.	A	T	.	.	MAF_USDA=10.0
NC_035087.1	78399918	.	T	C	.	.	MAF_USDA=28.571
NC_035087.1	78399924	.	C	A	.	.	MAF_USDA=2.459
NC_035087.1	78399959	.	G	A	.	.	MAF_INRAE=10.526
NC_035087.1	78399976	.	T	C	.	.	MAF_USDA=2.083
NC_035087.1	78399981	.	C	A	.	.	MAF_USDA=2.083
NC_035087.1	78399993	.	G	A	.	.	MAF_USDA=47.917
NC_035087.1	78399995	.	A	T	.	.	MAF_USDA=4.098
NC_035087.1	78399996	.	C	T	.	.	MAF_INRAE=2.5
NC_035087.1	78400002	.	C	A	.	.	MAF_USDA=30.0
NC_035087.1	78400014	.	A	G	.	.	MAF_USDA=1.639
NC_035087.1	78400017	.	C	A	.	.	MAF_INRAE=2.5
NC_035087.1	78400019	.	A	G	.	.	MAF_USDA=14.583
NC_035087.1	78400035	.	C	G	.	.	MAF_USDA=2.459
NC_035087.1	78400078	.	C	T	.	.	MAF_INRAE=14.557;MAF_USDA=29.412
NC_035087.1	78400079	.	T	G	.	.	MAF_INRAE=15.833;MAF_USDA=29.412
NC_035087.1	78400109	.	G	A	.	.	MAF_USDA=1.639
NC_035087.1	78400164	.	A	G	.	.	MAF_INRAE=21.053;MAF_USDA=16.471
NC_035087.1	78400276	.	A	C	.	.	MAF_INRAE=5.263;MAF_USDA=8.333
NC_035087.1	78400299	.	T	C	.	.	MAF_INRAE=31.646;MAF_USDA=9.524
NC_035087.1	78400309	.	C	T	.	.	MAF_USDA=7.143
NC_035087.1	78400316	.	G	T	.	.	MAF_INRAE=29.747;MAF_USDA=22.917
NC_035087.1	78400322	.	G	T	.	.	MAF_INRAE=21.053;MAF_USDA=11.31
NC_035087.1	78400329	.	A	G	.	.	MAF_INRAE=47.368;MAF_USDA=8.333
NC_035087.1	78400362	.	T	G	.	.	MAF_INRAE=31.579;MAF_USDA=20.833
NC_035087.1	78400423	.	C	A	.	.	MAF_USDA=8.333
NC_035087.1	78400425	.	A	C	.	.	MAF_USDA=8.929
NC_035087.1	78400444	.	T	G	.	.	MAF_USDA=7.831
NC_035087.1	78400449	.	A	T	.	.	MAF_USDA=1.695
NC_035087.1	78400452	.	G	T	.	.	MAF_INRAE=47.368;MAF_USDA=8.434
NC_035087.1	78400462	.	T	G	.	.	MAF_USDA=2.083
NC_035087.1	78400517	.	G	T	.	.	MAF_USDA=4.167
NC_035087.1	78400520	.	C	G	.	.	MAF_USDA=18.75
NC_035087.1	78400578	.	A	T	.	.	MAF_USDA=8.696
NC_035087.1	78400822	.	C	A	.	.	MAF_USDA=6.25
NC_035087.1	78400951	.	T	A	.	.	MAF_USDA=4.167
NC_035087.1	78400970	.	T	C	.	.	MAF_USDA=22.917
NC_035087.1	78400985	.	C	T	.	.	MAF_USDA=22.917
NC_035087.1	78401126	.	C	A	.	.	MAF_USDA=10.417
NC_035087.1	78401205	.	T	C	.	.	MAF_USDA=10.417
NC_035087.1	78401217	.	G	T	.	.	MAF_USDA=4.167
NC_035087.1	78401219	.	T	G	.	.	MAF_USDA=25.0
NC_035087.1	78401291	.	T	C	.	.	MAF_USDA=22.917
NC_035087.1	78401459	.	T	C	.	.	MAF_USDA=29.167
NC_035087.1	78401542	.	A	G	.	.	MAF_USDA=8.333
NC_035087.1	78401592	.	T	G	.	.	MAF_INRAE=5.833
NC_035087.1	78401609	.	A	T	.	.	MAF_USDA=1.667
NC_035087.1	78401663	.	A	C	.	.	MAF_USDA=2.459
NC_035087.1	78401668	.	G	A	.	.	MAF_USDA=2.459
NC_035087.1	78401669	.	C	T	.	.	MAF_USDA=2.459
NC_035087.1	78401683	.	A	C	.	.	MAF_INRAE=20.0;MAF_USDA=12.941
NC_035087.1	78401687	.	A	G	.	.	MAF_INRAE=31.013;MAF_USDA=10.588
NC_035087.1	78401695	.	A	G	.	.	MAF_USDA=9.016
NC_035087.1	78401704	.	A	T	.	.	MAF_USDA=8.824
NC_035087.1	78401708	.	G	A	.	.	MAF_INRAE=20.253;MAF_USDA=9.412
NC_035087.1	78401711	.	T	G	.	.	MAF_INRAE=9.167;MAF_USDA=2.353
NC_035087.1	78401712	.	T	G	.	.	MAF_USDA=3.279
NC_035087.1	78401713	.	T	C	.	.	MAF_INRAE=20.0;MAF_USDA=11.765
NC_035087.1	78401722	.	A	G	.	.	MAF_USDA=5.738
NC_035087.1	78401731	.	G	T	.	.	MAF_USDA=3.279
NC_035087.1	78401735	.	T	C	.	.	MAF_USDA=3.279
NC_035087.1	78401738	.	T	A	.	.	MAF_INRAE=19.167;MAF_USDA=11.765
NC_035087.1	78401745	.	G	T	.	.	MAF_USDA=5.738
NC_035087.1	78401750	.	T	G	.	.	MAF_USDA=6.471
NC_035087.1	78401754	.	A	G	.	.	MAF_USDA=5.738
NC_035087.1	78401759	.	A	C	.	.	MAF_USDA=5.738
NC_035087.1	78401760	.	A	T	.	.	MAF_USDA=1.639
NC_035087.1	78401761	.	T	C	.	.	MAF_USDA=5.738
NC_035087.1	78401771	.	G	C	.	.	MAF_INRAE=40.506;MAF_USDA=39.412
NC_035087.1	78401778	.	C	A	.	.	MAF_INRAE=3.333
NC_035087.1	78401788	.	G	T	.	.	MAF_USDA=14.583
NC_035087.1	78401789	.	G	T	.	.	MAF_USDA=14.583
NC_035087.1	78401790	.	G	A	.	.	MAF_INRAE=3.333;MAF_USDA=8.235
NC_035087.1	78401791	.	A	C	.	.	MAF_INRAE=48.734;MAF_USDA=30.0
NC_035087.1	78401818	.	A	G	.	.	MAF_USDA=5.738
NC_035087.1	78401850	.	A	T	.	.	MAF_INRAE=20.886;MAF_USDA=14.706
NC_035087.1	78401862	.	T	C	.	.	MAF_INRAE=20.886;MAF_USDA=14.706
NC_035087.1	78401869	.	C	A	.	.	MAF_USDA=1.639
NC_035087.1	78401902	.	A	T	.	.	MAF_INRAE=20.0;MAF_USDA=2.083
NC_035087.1	78401930	.	G	A	.	.	MAF_USDA=2.459
NC_035087.1	78401973	.	A	C	.	.	MAF_INRAE=20.886;MAF_USDA=14.118
NC_035087.1	78401987	.	C	T	.	.	MAF_INRAE=4.43;MAF_USDA=8.824
NC_035087.1	78402021	.	A	C	.	.	MAF_INRAE=3.333;MAF_USDA=15.294
NC_035087.1	78402024	.	C	A	.	.	MAF_INRAE=3.333;MAF_USDA=9.016
NC_035087.1	78402034	.	A	T	.	.	MAF_INRAE=3.333;MAF_USDA=10.656
NC_035087.1	78402102	.	T	G	.	.	MAF_USDA=1.639
NC_035087.1	78402181	.	T	C	.	.	MAF_USDA=48.235
NC_035087.1	78402186	.	C	T	.	.	MAF_USDA=2.083
NC_035087.1	78402261	.	G	T	.	.	MAF_USDA=22.917
NC_035087.1	78404105	.	C	T	.	.	MAF_USDA=7.831
NC_035087.1	78404144	.	T	G	.	.	MAF_USDA=3.39
NC_035087.1	78404320	.	C	A	.	.	MAF_INRAE=27.215;MAF_USDA=10.588
NC_035087.1	78404403	.	C	A	.	.	MAF_USDA=8.333
NC_035087.1	78404461	.	A	C	.	.	MAF_USDA=10.656
NC_035087.1	78404492	.	T	A	.	.	MAF_USDA=1.176
NC_035087.1	78404531	.	T	A	.	.	MAF_INRAE=16.667;MAF_USDA=11.176
NC_035087.1	78404532	.	A	G	.	.	MAF_INRAE=5.263;MAF_USDA=8.197
NC_035087.1	78404551	.	A	T	.	.	MAF_USDA=7.377
NC_035087.1	78404559	.	C	A	.	.	MAF_INRAE=29.114
NC_035087.1	78404591	.	A	T	.	.	MAF_INRAE=8.333;MAF_USDA=14.706
NC_035087.1	78404603	.	A	G	.	.	MAF_INRAE=37.342;MAF_USDA=35.294
NC_035087.1	78404613	.	T	C	.	.	MAF_USDA=4.167
NC_035087.1	78404636	.	A	C	.	.	MAF_USDA=8.197
NC_035087.1	78404641	.	A	C	.	.	MAF_USDA=4.098
NC_035087.1	78404647	.	T	A	.	.	MAF_USDA=8.197
NC_035087.1	78404648	.	A	C	.	.	MAF_USDA=7.377
NC_035087.1	78404655	.	A	T	.	.	MAF_USDA=11.475
NC_035087.1	78404661	.	C	T	.	.	MAF_USDA=8.824
NC_035087.1	78404718	.	G	T	.	.	MAF_USDA=9.016
NC_035087.1	78404720	.	C	G	.	.	MAF_USDA=9.836
NC_035087.1	78404725	.	C	A	.	.	MAF_USDA=5.738
NC_035087.1	78404740	.	G	T	.	.	MAF_USDA=3.279
NC_035087.1	78404781	.	G	A	.	.	MAF_USDA=3.279
NC_035087.1	78404789	.	G	A	.	.	MAF_INRAE=2.5;MAF_USDA=5.738
NC_035087.1	78404853	.	T	G	.	.	MAF_USDA=4.31
NC_035087.1	78404855	.	T	A	.	.	MAF_USDA=4.31
NC_035087.1	78404877	.	A	G	.	.	MAF_USDA=1.695
NC_035087.1	78404883	.	A	G	.	.	MAF_USDA=1.667
NC_035087.1	78404887	.	T	G	.	.	MAF_USDA=2.5
NC_035087.1	78404901	.	A	T	.	.	MAF_USDA=2.5
NC_035087.1	78404903	.	T	A	.	.	MAF_USDA=2.5
NC_035087.1	78404923	.	A	T	.	.	MAF_USDA=4.118
NC_035087.1	78404929	.	T	A	.	.	MAF_USDA=4.706
NC_035087.1	78404961	.	A	G	.	.	MAF_INRAE=31.013;MAF_USDA=33.529
NC_035087.1	78404989	.	A	T	.	.	MAF_USDA=3.279
NC_035087.1	78404992	.	A	G	.	.	MAF_USDA=5.294
NC_035087.1	78405053	.	C	A	.	.	MAF_USDA=1.176
NC_035087.1	78405063	.	C	T	.	.	MAF_USDA=4.918
NC_035087.1	78405221	.	G	A	.	.	MAF_INRAE=5.263;MAF_USDA=8.235
NC_035087.1	78405252	.	G	A	.	.	MAF_USDA=4.167
NC_035087.1	78405329	.	G	A	.	.	MAF_USDA=6.25
NC_035087.1	78405332	.	G	C	.	.	MAF_USDA=6.25
NC_035087.1	78405333	.	A	T	.	.	MAF_USDA=6.25
NC_035087.1	78405334	.	G	C	.	.	MAF_USDA=6.25
NC_035087.1	78405378	.	T	C	.	.	MAF_INRAE=5.263;MAF_USDA=8.824
NC_035087.1	78405401	.	G	A	.	.	MAF_USDA=1.176
NC_035087.1	78405452	.	A	C	.	.	MAF_USDA=1.639
NC_035087.1	78405483	.	T	C	.	.	MAF_INRAE=5.263;MAF_USDA=23.529
NC_035087.1	78405484	.	T	A	.	.	MAF_USDA=5.738
NC_035087.1	78405487	.	G	A	.	.	MAF_USDA=22.941
NC_035087.1	78405489	.	A	G	.	.	MAF_USDA=23.81
NC_035087.1	78405501	.	A	G	.	.	MAF_USDA=5.882
NC_035087.1	78405502	.	G	T	.	.	MAF_INRAE=8.333;MAF_USDA=14.706
NC_035087.1	78405560	.	C	T	.	.	MAF_USDA=1.639
NC_035087.1	78405562	.	T	C	.	.	MAF_USDA=2.459
NC_035087.1	78405661	.	C	T	.	.	MAF_INRAE=5.263;MAF_USDA=10.588
NC_035087.1	78405761	.	G	T	.	.	MAF_USDA=4.098
NC_035087.1	78405826	.	A	G	.	.	MAF_USDA=1.639
NC_035087.1	78405997	.	T	C	.	.	MAF_INRAE=5.263;MAF_USDA=22.941
NC_035087.1	78406070	.	A	T	.	.	MAF_USDA=5.882
NC_035087.1	78406090	.	A	C	.	.	MAF_USDA=16.667
NC_035087.1	78406141	.	G	C	.	.	MAF_USDA=8.333
NC_035087.1	78406143	.	T	A	.	.	MAF_USDA=4.167
NC_035087.1	78406255	.	C	T	.	.	MAF_USDA=4.098
NC_035087.1	78406291	.	C	T	.	.	MAF_USDA=4.118
NC_035087.1	78406423	.	A	T	.	.	MAF_USDA=4.118
NC_035087.1	78406454	.	C	T	.	.	MAF_USDA=26.471
NC_035087.1	78406457	.	A	T	.	.	MAF_USDA=2.459
NC_035087.1	78406461	.	T	A	.	.	MAF_USDA=26.471
NC_035087.1	78406468	.	C	A	.	.	MAF_INRAE=5.263;MAF_USDA=24.706
NC_035087.1	78406476	.	G	A	.	.	MAF_INRAE=5.263;MAF_USDA=24.706
NC_035087.1	78406524	.	G	A	.	.	MAF_INRAE=5.263;MAF_USDA=25.294
NC_035087.1	78406572	.	G	A	.	.	MAF_INRAE=13.333;MAF_USDA=7.647
NC_035087.1	78406591	.	G	T	.	.	MAF_INRAE=10.127;MAF_USDA=26.471
NC_035087.1	78406735	.	T	A	.	.	MAF_USDA=5.738
NC_035087.1	78406823	.	T	C	.	.	MAF_USDA=21.765
NC_035087.1	78406835	.	C	T	.	.	MAF_USDA=21.176
NC_035087.1	78406839	.	T	A	.	.	MAF_USDA=20.588
NC_035087.1	78406878	.	T	G	.	.	MAF_USDA=21.176
NC_035087.1	78406893	.	A	C	.	.	MAF_USDA=20.588
NC_035087.1	78406929	.	C	A	.	.	MAF_INRAE=5.263;MAF_USDA=1.639
NC_035087.1	78406944	.	G	A	.	.	MAF_USDA=16.667
NC_035087.1	78406952	.	G	C	.	.	MAF_USDA=4.918
NC_035087.1	78406958	.	T	C	.	.	MAF_USDA=20.0
NC_035087.1	78406981	.	A	G	.	.	MAF_INRAE=5.263;MAF_USDA=1.639
NC_035087.1	78406987	.	T	G	.	.	MAF_USDA=1.639
NC_035087.1	78407001	.	A	C	.	.	MAF_INRAE=31.579;MAF_USDA=28.235
NC_035087.1	78407044	.	T	A	.	.	MAF_INRAE=5.263;MAF_USDA=18.824
NC_035087.1	78407071	.	C	A	.	.	MAF_USDA=27.083
NC_035087.1	78407093	.	A	T	.	.	MAF_USDA=3.279
NC_035087.1	78407100	.	A	C,T	.	.	MAF_INRAE=5.263;MAF_USDA=22.941
NC_035087.1	78407101	.	A	C	.	.	MAF_USDA=22.353
NC_035087.1	78407102	.	T	A	.	.	MAF_USDA=22.941
NC_035087.1	78407103	.	G	T	.	.	MAF_USDA=22.941
NC_035087.1	78407106	.	C	T	.	.	MAF_USDA=22.941
NC_035087.1	78407138	.	G	T	.	.	MAF_USDA=4.167
NC_035087.1	78407139	.	C	T	.	.	MAF_USDA=4.167
NC_035087.1	78407144	.	A	G	.	.	MAF_USDA=17.647
NC_035087.1	78407168	.	C	T	.	.	MAF_USDA=7.059
NC_035087.1	78407240	.	T	C	.	.	MAF_USDA=25.0
NC_035087.1	78407303	.	T	C	.	.	MAF_USDA=27.083
NC_035087.1	78407309	.	A	T	.	.	MAF_INRAE=13.333;MAF_USDA=7.059
NC_035087.1	78407368	.	T	G	.	.	MAF_INRAE=47.468;MAF_USDA=16.471
NC_035087.1	78407386	.	C	T	.	.	MAF_USDA=2.459
NC_035087.1	78407389	.	G	A	.	.	MAF_USDA=3.279
NC_035087.1	78407441	.	T	C	.	.	MAF_INRAE=5.263;MAF_USDA=25.294
NC_035087.1	78407453	.	C	T	.	.	MAF_USDA=11.475
NC_035087.1	78407468	.	T	A	.	.	MAF_INRAE=5.263;MAF_USDA=27.647
NC_035087.1	78407554	.	G	A	.	.	MAF_INRAE=2.5
NC_035087.1	78407585	.	C	A	.	.	MAF_INRAE=2.5
NC_035087.1	78407604	.	T	C	.	.	MAF_INRAE=2.5
NC_035087.1	78407606	.	T	G	.	.	MAF_INRAE=2.5
NC_035087.1	78407662	.	G	T	.	.	MAF_USDA=4.706
NC_035087.1	78407717	.	G	T	.	.	MAF_INRAE=2.632;MAF_USDA=4.118
NC_035087.1	78407730	.	G	A	.	.	MAF_INRAE=1.667
NC_035087.1	78407732	.	T	G	.	.	MAF_INRAE=1.667
NC_035087.1	78407744	.	CAGGTTTTCATT	CAGGTTTTCATC	.	.	MAF_USDA=27.083
NC_035087.1	78407755	.	T	C	.	.	MAF_INRAE=25.833;MAF_USDA=30.328
NC_035087.1	78407764	.	C	G	.	.	MAF_INRAE=3.333
NC_035087.1	78407770	.	A	G	.	.	MAF_INRAE=25.833;MAF_USDA=30.0
NC_035087.1	78407790	.	G	C	.	.	MAF_INRAE=3.333
NC_035087.1	78407819	.	T	C	.	.	MAF_INRAE=26.667
NC_035087.1	78407830	.	C	A	.	.	MAF_INRAE=5.0
NC_035087.1	78407838	.	A	T	.	.	MAF_INRAE=5.0
NC_035087.1	78407849	.	C	T	.	.	MAF_INRAE=2.5
NC_035087.1	78407865	.	A	G	.	.	MAF_INRAE=3.333
NC_035087.1	78407867	.	A	C	.	.	MAF_INRAE=3.333
NC_035087.1	78407888	.	G	C	.	.	MAF_INRAE=2.5
NC_035087.1	78407920	.	T	C	.	.	MAF_INRAE=2.5
NC_035087.1	78407922	.	C	G	.	.	MAF_INRAE=2.5
NC_035087.1	78407933	.	G	A	.	.	MAF_INRAE=12.5;MAF_USDA=7.647
NC_035087.1	78407947	.	C	G	.	.	MAF_USDA=14.118
NC_035087.1	78407956	.	T	G	.	.	MAF_USDA=4.098
NC_035087.1	78407957	.	G	T	.	.	MAF_USDA=14.118
NC_035087.1	78407986	.	A	C	.	.	MAF_USDA=1.639
NC_035087.1	78408013	.	C	T	.	.	MAF_USDA=1.639
NC_035087.1	78408014	.	G	A	.	.	MAF_INRAE=7.5;MAF_USDA=1.639
NC_035087.1	78408018	.	A	G	.	.	MAF_USDA=14.706
NC_035087.1	78408043	.	A	T	.	.	MAF_USDA=18.75
NC_035087.1	78408138	.	T	C	.	.	MAF_USDA=18.75
NC_035087.1	78408149	.	G	A	.	.	MAF_USDA=4.098
NC_035087.1	78408172	.	C	A	.	.	MAF_USDA=17.059
NC_035087.1	78408203	.	A	G	.	.	MAF_USDA=14.706
NC_035087.1	78408246	.	G	A	.	.	MAF_USDA=14.118
NC_035087.1	78408268	.	G	A	.	.	MAF_USDA=2.459
NC_035087.1	78408295	.	C	A	.	.	MAF_USDA=12.941
NC_035087.1	78408309	.	T	A	.	.	MAF_USDA=15.882
NC_035087.1	78408401	.	C	T	.	.	MAF_USDA=2.459
NC_035087.1	78408427	.	C	T	.	.	MAF_USDA=10.417
NC_035087.1	78409050	.	T	C	.	.	MAF_USDA=45.833
NC_035087.1	78409073	.	G	A	.	.	MAF_USDA=4.918
NC_035087.1	78409171	.	C	T	.	.	MAF_USDA=3.279
NC_035087.1	78409175	.	C	G	.	.	MAF_USDA=7.647
NC_035087.1	78409187	.	C	T	.	.	MAF_USDA=16.393
NC_035087.1	78409201	.	T	C	.	.	MAF_INRAE=42.105;MAF_USDA=17.647
NC_035087.1	78409264	.	C	G	.	.	MAF_INRAE=37.5;MAF_USDA=9.412
NC_035087.1	78409275	.	C	T	.	.	MAF_USDA=2.459
NC_035087.1	78409278	.	C	T	.	.	MAF_USDA=2.459
NC_035087.1	78409319	.	G	A	.	.	MAF_INRAE=5.263;MAF_USDA=5.294
NC_035087.1	78409323	.	C	T	.	.	MAF_USDA=1.639
NC_035087.1	78409403	.	C	T	.	.	MAF_USDA=2.459
NC_035087.1	78409405	.	C	T	.	.	MAF_USDA=12.353
NC_035087.1	78409414	.	T	C	.	.	MAF_USDA=2.459
NC_035087.1	78409416	.	C	G	.	.	MAF_USDA=6.471
NC_035087.1	78409423	.	C	A	.	.	MAF_USDA=12.353
NC_035087.1	78409442	.	C	T	.	.	MAF_INRAE=8.333;MAF_USDA=8.235
NC_035087.1	78409443	.	G	A	.	.	MAF_USDA=3.279
NC_035087.1	78409461	.	C	T	.	.	MAF_USDA=1.639
NC_035087.1	78409490	.	A	G	.	.	MAF_USDA=10.588
NC_035087.1	78409498	.	C	T	.	.	MAF_USDA=13.529
NC_035087.1	78409538	.	A	G	.	.	MAF_USDA=2.459
NC_035087.1	78409546	.	T	C	.	.	MAF_INRAE=13.333;MAF_USDA=5.294
NC_035087.1	78409582	.	T	G	.	.	MAF_USDA=13.529
NC_035087.1	78409692	.	C	A	.	.	MAF_INRAE=13.333
NC_035087.1	78409719	.	C	G	.	.	MAF_USDA=12.941
NC_035087.1	78409735	.	C	G	.	.	MAF_USDA=14.706
NC_035087.1	78409746	.	T	C	.	.	MAF_USDA=5.882
NC_035087.1	78409805	.	C	A	.	.	MAF_INRAE=26.316;MAF_USDA=4.706
NC_035087.1	78409813	.	GATAT	GATAC	.	.	MAF_USDA=18.75
NC_035087.1	78409817	.	T	C	.	.	MAF_USDA=1.639
NC_035087.1	78409853	.	C	T	.	.	MAF_USDA=1.639
NC_035087.1	78409875	.	A	T	.	.	MAF_USDA=16.667
NC_035087.1	78409893	.	A	G	.	.	MAF_USDA=8.824
NC_035087.1	78409900	.	C	A	.	.	MAF_INRAE=48.101;MAF_USDA=16.471
NC_035087.1	78410011	.	A	G	.	.	MAF_USDA=1.639
NC_035087.1	78410162	.	T	C	.	.	MAF_USDA=1.639
NC_035087.1	78410237	.	C	A	.	.	MAF_INRAE=42.405;MAF_USDA=25.294
NC_035087.1	78410337	.	G	T	.	.	MAF_USDA=1.765
NC_035087.1	78410445	.	T	C	.	.	MAF_USDA=4.098
NC_035087.1	78410523	.	G	C	.	.	MAF_INRAE=8.333;MAF_USDA=7.647
NC_035087.1	78410633	.	T	A	.	.	MAF_USDA=3.279
NC_035087.1	78410650	.	C	T	.	.	MAF_USDA=4.167
NC_035087.1	78410704	.	A	T	.	.	MAF_USDA=4.098
NC_035087.1	78410752	.	G	T	.	.	MAF_INRAE=8.333
NC_035087.1	78410934	.	C	T	.	.	MAF_USDA=4.706
NC_035087.1	78410946	.	A	C	.	.	MAF_INRAE=5.263;MAF_USDA=4.118
NC_035087.1	78410958	.	G	T	.	.	MAF_USDA=1.639
NC_035087.1	78411005	.	C	T	.	.	MAF_USDA=4.167
NC_035087.1	78411007	.	T	C	.	.	MAF_USDA=3.279
NC_035087.1	78411009	.	C	T	.	.	MAF_USDA=4.167
NC_035087.1	78411012	.	C	T	.	.	MAF_INRAE=25.949;MAF_USDA=4.706
NC_035087.1	78411025	.	T	C	.	.	MAF_INRAE=5.263;MAF_USDA=1.639
NC_035087.1	78411071	.	G	A	.	.	MAF_USDA=6.25
NC_035087.1	78411102	.	G	T	.	.	MAF_USDA=2.459
NC_035087.1	78411253	.	G	T	.	.	MAF_INRAE=2.5
NC_035087.1	78411281	.	C	T	.	.	MAF_USDA=4.118
NC_035087.1	78411307	.	G	A	.	.	MAF_INRAE=25.316;MAF_USDA=4.706
NC_035087.1	78411320	.	A	T	.	.	MAF_USDA=1.176
NC_035087.1	78411324	.	G	T	.	.	MAF_INRAE=12.658
NC_035087.1	78411351	.	G	T	.	.	MAF_INRAE=5.263;MAF_USDA=8.333
NC_035087.1	78411394	.	G	T	.	.	MAF_USDA=1.765
NC_035087.1	78411398	.	G	A	.	.	MAF_USDA=1.639
NC_035087.1	78411438	.	G	A	.	.	MAF_USDA=8.197
NC_035087.1	78411480	.	G	A	.	.	MAF_USDA=6.667
NC_035087.1	78411508	.	C	T	.	.	MAF_USDA=10.833
NC_035087.1	78411514	.	A	T	.	.	MAF_USDA=2.5
NC_035087.1	78411520	.	A	G	.	.	MAF_USDA=5.833
NC_035087.1	78411675	.	T	A	.	.	MAF_USDA=7.059
NC_035087.1	78411680	.	G	A	.	.	MAF_USDA=14.583
NC_035087.1	78411723	.	G	T	.	.	MAF_USDA=3.448
NC_035087.1	78411749	.	C	G	.	.	MAF_INRAE=5.263;MAF_USDA=10.417
NC_035087.1	78411754	.	A	T	.	.	MAF_INRAE=5.263;MAF_USDA=10.417
NC_035087.1	78411771	.	G	A	.	.	MAF_INRAE=5.263;MAF_USDA=12.5
NC_035087.1	78411792	.	A	C	.	.	MAF_USDA=1.724
NC_035087.1	78411793	.	T	C	.	.	MAF_USDA=15.854
NC_035087.1	78411801	.	G	A	.	.	MAF_USDA=10.976
NC_035087.1	78411834	.	A	T	.	.	MAF_USDA=4.217
NC_035087.1	78411999	.	T	C	.	.	MAF_USDA=3.39
NC_035087.1	78412049	.	T	A	.	.	MAF_INRAE=5.263;MAF_USDA=3.571
NC_035087.1	78412089	.	C	A	.	.	MAF_USDA=1.667
NC_035087.1	78412106	.	A	C	.	.	MAF_USDA=1.667
NC_035087.1	78412134	.	C	T	.	.	MAF_INRAE=14.167
NC_035087.1	78412144	.	C	A	.	.	MAF_INRAE=23.333
NC_035087.1	78412150	.	T	C	.	.	MAF_INRAE=23.333
NC_035087.1	78412158	.	A	C	.	.	MAF_INRAE=24.167
NC_035087.1	78412180	.	G	A	.	.	MAF_INRAE=2.632
NC_035087.1	78412205	.	T	A	.	.	MAF_INRAE=40.833
NC_035087.1	78412229	.	T	G	.	.	MAF_INRAE=35.833
NC_035087.1	78412244	.	C	A	.	.	MAF_INRAE=15.833
NC_035087.1	78412261	.	A	T	.	.	MAF_INRAE=30.833
NC_035087.1	78412273	.	C	A	.	.	MAF_INRAE=43.333
NC_035087.1	78412279	.	A	G	.	.	MAF_INRAE=43.333
NC_035087.1	78412314	.	G	A	.	.	MAF_INRAE=2.632
NC_035087.1	78412325	.	C	A	.	.	MAF_INRAE=11.667
NC_035087.1	78412360	.	C	A	.	.	MAF_INRAE=8.333;MAF_USDA=22.941
NC_035087.1	78412397	.	G	A	.	.	MAF_INRAE=5.263;MAF_USDA=4.118
NC_035087.1	78412424	.	T	C	.	.	MAF_INRAE=7.595;MAF_USDA=30.588
NC_035087.1	78412440	.	T	C	.	.	MAF_USDA=4.098
NC_035087.1	78412479	.	T	G	.	.	MAF_USDA=21.765
NC_035087.1	78412497	.	T	A	.	.	MAF_USDA=4.167
NC_035087.1	78412509	.	T	A	.	.	MAF_INRAE=13.333;MAF_USDA=8.824
NC_035087.1	78412522	.	C	G	.	.	MAF_USDA=8.235
NC_035087.1	78412530	.	G	A	.	.	MAF_USDA=8.235
NC_035087.1	78412554	.	G	A	.	.	MAF_INRAE=8.333;MAF_USDA=8.235
NC_035087.1	78412605	.	C	T	.	.	MAF_USDA=1.639
NC_035087.1	78412617	.	T	C	.	.	MAF_USDA=6.471
NC_035087.1	78412669	.	T	C	.	.	MAF_USDA=5.882
NC_035087.1	78412683	.	T	C	.	.	MAF_USDA=3.529
NC_035087.1	78412744	.	G	T	.	.	MAF_USDA=4.118
NC_035087.1	78412746	.	C	G	.	.	MAF_USDA=4.118
NC_035087.1	78412748	.	A	C	.	.	MAF_USDA=4.118
NC_035087.1	78412751	.	A	G	.	.	MAF_USDA=1.176
NC_035087.1	78412780	.	A	C	.	.	MAF_INRAE=3.797;MAF_USDA=7.647
NC_035087.1	78412834	.	C	T	.	.	MAF_INRAE=5.263;MAF_USDA=3.529
NC_035087.1	78412906	.	C	T	.	.	MAF_USDA=2.083
NC_035087.1	78413084	.	T	C	.	.	MAF_USDA=8.824
NC_035087.1	78413097	.	T	C	.	.	MAF_USDA=3.279
NC_035087.1	78413110	.	C	G	.	.	MAF_INRAE=5.263;MAF_USDA=5.294
NC_035087.1	78413111	.	C	T	.	.	MAF_INRAE=11.392;MAF_USDA=9.412
NC_035087.1	78413257	.	C	A	.	.	MAF_USDA=3.39
NC_035087.1	78413278	.	G	T	.	.	MAF_USDA=17.797
NC_035087.1	78413293	.	C	T	.	.	MAF_USDA=5.085
NC_035087.1	78413310	.	A	C	.	.	MAF_USDA=4.217
NC_035087.1	78413312	.	T	A	.	.	MAF_USDA=4.217
NC_035087.1	78413332	.	A	G	.	.	MAF_USDA=9.036
NC_035087.1	78413353	.	G	A	.	.	MAF_USDA=5.172
NC_035087.1	78413397	.	C	A	.	.	MAF_INRAE=37.975;MAF_USDA=10.417
NC_035087.1	78413398	.	G	A	.	.	MAF_USDA=1.724
NC_035087.1	78413457	.	C	T	.	.	MAF_INRAE=29.747;MAF_USDA=8.235
NC_035087.1	78413477	.	G	A	.	.	MAF_USDA=4.918
NC_035087.1	78413560	.	C	A	.	.	MAF_INRAE=5.263;MAF_USDA=4.706
NC_035087.1	78413644	.	T	A	.	.	MAF_INRAE=24.684;MAF_USDA=4.706
NC_035087.1	78413709	.	G	A	.	.	MAF_USDA=3.279
NC_035087.1	78413742	.	C	T	.	.	MAF_INRAE=12.5
NC_035087.1	78413744	.	T	A	.	.	MAF_USDA=1.639
NC_035087.1	78413773	.	T	A	.	.	MAF_USDA=4.098
NC_035087.1	78413784	.	T	A	.	.	MAF_USDA=2.459
NC_035087.1	78413824	.	C	T	.	.	MAF_USDA=12.5
NC_035087.1	78413831	.	G	C	.	.	MAF_USDA=31.25
NC_035087.1	78413866	.	T	A	.	.	MAF_USDA=3.279
NC_035087.1	78414657	.	A	G	.	.	MAF_INRAE=5.0;MAF_USDA=12.353
NC_035087.1	78414696	.	A	G	.	.	MAF_USDA=5.738
NC_035087.1	78414703	.	G	T	.	.	MAF_USDA=4.706
NC_035087.1	78414717	.	T	C	.	.	MAF_INRAE=5.263;MAF_USDA=15.882
NC_035087.1	78414751	.	G	C	.	.	MAF_INRAE=13.333
NC_035087.1	78414778	.	A	G	.	.	MAF_INRAE=26.316;MAF_USDA=4.706
NC_035087.1	78414934	.	C	T	.	.	MAF_USDA=4.918
NC_035087.1	78414935	.	T	C	.	.	MAF_INRAE=25.316;MAF_USDA=8.824
NC_035087.1	78415020	.	C	T	.	.	MAF_USDA=2.459
NC_035087.1	78415043	.	C	A	.	.	MAF_INRAE=8.333;MAF_USDA=17.059
NC_035087.1	78415055	.	T	C	.	.	MAF_INRAE=8.228;MAF_USDA=31.765
NC_035087.1	78415058	.	T	G	.	.	MAF_INRAE=35.0;MAF_USDA=35.882
NC_035087.1	78415061	.	A	G	.	.	MAF_INRAE=31.667;MAF_USDA=41.765
NC_035087.1	78415081	.	G	A	.	.	MAF_INRAE=41.139;MAF_USDA=40.0
NC_035087.1	78415084	.	T	G	.	.	MAF_INRAE=44.167;MAF_USDA=38.824
NC_035087.1	78415106	.	T	C	.	.	MAF_INRAE=46.203;MAF_USDA=14.118
NC_035087.1	78415107	.	G	C	.	.	MAF_INRAE=42.5;MAF_USDA=13.529
NC_035087.1	78415117	.	A	G	.	.	MAF_INRAE=46.203;MAF_USDA=13.529
NC_035087.1	78415123	.	A	G	.	.	MAF_INRAE=36.709;MAF_USDA=24.118
NC_035087.1	78415174	.	C	T	.	.	MAF_USDA=1.639
NC_035087.1	78415180	.	T	G	.	.	MAF_USDA=3.279
NC_035087.1	78415189	.	G	T	.	.	MAF_INRAE=8.333;MAF_USDA=8.824
NC_035087.1	78415194	.	T	C	.	.	MAF_INRAE=47.468;MAF_USDA=20.588
NC_035087.1	78415206	.	G	A	.	.	MAF_INRAE=4.43;MAF_USDA=5.738
NC_035087.1	78415333	.	A	T	.	.	MAF_USDA=4.098
NC_035087.1	78415374	.	A	T	.	.	MAF_USDA=37.805
NC_035087.1	78415488	.	C	T	.	.	MAF_USDA=1.639
NC_035087.1	78415556	.	C	T	.	.	MAF_USDA=7.059
NC_035087.1	78415557	.	G	A	.	.	MAF_INRAE=5.0;MAF_USDA=4.098
NC_035087.1	78415561	.	G	T	.	.	MAF_INRAE=28.481;MAF_USDA=28.235
NC_035087.1	78415658	.	G	A	.	.	MAF_INRAE=25.949;MAF_USDA=5.294
NC_035087.1	78415748	.	G	T	.	.	MAF_USDA=4.118
NC_035087.1	78415767	.	G	A	.	.	MAF_USDA=3.529
NC_035087.1	78415784	.	G	T	.	.	MAF_USDA=16.667
NC_035087.1	78415797	.	T	G	.	.	MAF_USDA=4.706
NC_035087.1	78415804	.	C	T	.	.	MAF_INRAE=40.506;MAF_USDA=26.471
NC_035087.1	78415838	.	C	G	.	.	MAF_USDA=23.529
NC_035087.1	78415892	.	A	C	.	.	MAF_USDA=3.39
NC_035087.1	78415902	.	G	C	.	.	MAF_USDA=3.39
NC_035087.1	78415911	.	T	C	.	.	MAF_USDA=1.667
NC_035087.1	78415915	.	T	A	.	.	MAF_USDA=1.667
NC_035087.1	78415919	.	G	C	.	.	MAF_USDA=1.667
NC_035087.1	78415921	.	G	A	.	.	MAF_INRAE=22.785;MAF_USDA=32.143
NC_035087.1	78415952	.	G	A	.	.	MAF_INRAE=3.797;MAF_USDA=5.738
NC_035087.1	78415953	.	C	T	.	.	MAF_USDA=4.706
NC_035087.1	78415954	.	G	A	.	.	MAF_INRAE=8.333;MAF_USDA=44.118
NC_035087.1	78415966	.	G	A	.	.	MAF_USDA=2.459
NC_035087.1	78416015	.	C	T	.	.	MAF_INRAE=35.443;MAF_USDA=34.118
NC_035087.1	78416029	.	T	A	.	.	MAF_USDA=2.083
NC_035087.1	78416030	.	T	A	.	.	MAF_USDA=2.083
NC_035087.1	78416058	.	G	T	.	.	MAF_USDA=8.333
NC_035087.1	78416076	.	G	T	.	.	MAF_USDA=5.738
NC_035087.1	78416102	.	C	T	.	.	MAF_USDA=11.176
NC_035087.1	78416206	.	C	A	.	.	MAF_INRAE=44.167;MAF_USDA=14.706
NC_035087.1	78416275	.	C	T	.	.	MAF_INRAE=48.101;MAF_USDA=25.882
NC_035087.1	78416278	.	A	T	.	.	MAF_USDA=2.459
NC_035087.1	78416312	.	A	T	.	.	MAF_INRAE=48.101;MAF_USDA=18.235
NC_035087.1	78416321	.	G	T	.	.	MAF_USDA=1.639
NC_035087.1	78416340	.	C	G	.	.	MAF_INRAE=13.333;MAF_USDA=5.882
NC_035087.1	78416369	.	T	G	.	.	MAF_INRAE=48.101;MAF_USDA=20.0
NC_035087.1	78416378	.	C	T	.	.	MAF_INRAE=46.835;MAF_USDA=13.529
NC_035087.1	78416401	.	C	T	.	.	MAF_INRAE=8.333;MAF_USDA=28.824
NC_035087.1	78416503	.	C	A	.	.	MAF_INRAE=46.835;MAF_USDA=17.647
NC_035087.1	78416568	.	A	T	.	.	MAF_INRAE=5.263;MAF_USDA=8.824
NC_035087.1	78416996	.	T	G	.	.	MAF_USDA=8.824
NC_035087.1	78417053	.	C	T	.	.	MAF_USDA=2.459
NC_035087.1	78417129	.	C	T	.	.	MAF_INRAE=5.263;MAF_USDA=2.083
NC_035087.1	78417185	.	C	T	.	.	MAF_INRAE=5.263
NC_035087.1	78417744	.	A	C	.	.	MAF_USDA=15.217
NC_035087.1	78417748	.	C	T	.	.	MAF_USDA=34.783
NC_035087.1	78417984	.	G	A	.	.	MAF_USDA=26.087
NC_035087.1	78418035	.	C	T	.	.	MAF_INRAE=5.263
NC_035087.1	78418339	.	C	A	.	.	MAF_USDA=8.333
NC_035087.1	78418357	.	C	A	.	.	MAF_USDA=2.083
NC_035087.1	78418426	.	A	G	.	.	MAF_USDA=27.083
NC_035087.1	78421381	.	T	G	.	.	MAF_USDA=4.545
NC_035087.1	78421451	.	C	G	.	.	MAF_USDA=4.348
NC_035087.1	78421494	.	G	A	.	.	MAF_USDA=27.083
NC_035087.1	78421533	.	T	G	.	.	MAF_INRAE=2.632
NC_035087.1	78421555	.	A	T	.	.	MAF_USDA=3.279
NC_035087.1	78421558	.	C	A	.	.	MAF_USDA=2.459
NC_035087.1	78421577	.	T	C	.	.	MAF_USDA=5.882
NC_035087.1	78421581	.	T	C	.	.	MAF_USDA=4.098
NC_035087.1	78421583	.	T	C	.	.	MAF_USDA=22.917
NC_035087.1	78421584	.	G	A	.	.	MAF_USDA=10.119
NC_035087.1	78421607	.	A	C	.	.	MAF_USDA=4.31
NC_035087.1	78421612	.	A	G	.	.	MAF_USDA=14.407
NC_035087.1	78421638	.	C	T	.	.	MAF_USDA=4.167
NC_035087.1	78421642	.	T	G	.	.	MAF_USDA=4.167
NC_035087.1	78421645	.	G	T	.	.	MAF_USDA=25.0
NC_035087.1	78421718	.	A	G	.	.	MAF_USDA=8.333
NC_035087.1	78421733	.	C	A	.	.	MAF_USDA=8.333
NC_035087.1	78421761	.	C	A	.	.	MAF_USDA=8.696
NC_035087.1	78421781	.	T	A	.	.	MAF_USDA=8.333
NC_035087.1	78421782	.	T	G	.	.	MAF_USDA=8.333
NC_035087.1	78421835	.	T	C	.	.	MAF_USDA=31.25
NC_035087.1	78421836	.	G	A	.	.	MAF_USDA=27.083
NC_035087.1	78421863	.	C	A	.	.	MAF_USDA=8.333
NC_035087.1	78421986	.	G	A	.	.	MAF_USDA=8.696
NC_035087.1	78423128	.	T	C	.	.	MAF_USDA=47.826
NC_035087.1	78423136	.	G	A	.	.	MAF_USDA=43.478
NC_035087.1	78423147	.	T	G	.	.	MAF_USDA=10.87
NC_035087.1	78423151	.	A	C	.	.	MAF_USDA=6.522
NC_035087.1	78423155	.	T	A	.	.	MAF_USDA=6.522
NC_035087.1	78423157	.	T	G	.	.	MAF_USDA=6.522
NC_035087.1	78423192	.	A	G	.	.	MAF_USDA=8.696
NC_035087.1	78423236	.	T	C	.	.	MAF_USDA=2.542
NC_035087.1	78423392	.	A	T	.	.	MAF_INRAE=10.526
NC_035087.1	78423402	.	T	A	.	.	MAF_USDA=16.667
NC_035087.1	78423442	.	A	T	.	.	MAF_INRAE=15.789;MAF_USDA=36.957
NC_035087.1	78423452	.	T	A	.	.	MAF_INRAE=14.557
NC_035087.1	78423494	.	T	G	.	.	MAF_USDA=2.174
NC_035087.1	78423510	.	T	C	.	.	MAF_USDA=2.174
NC_035087.1	78423556	.	C	A	.	.	MAF_USDA=2.459
NC_035087.1	78423559	.	C	T	.	.	MAF_USDA=37.5
NC_035087.1	78423584	.	C	T	.	.	MAF_USDA=8.333
NC_035087.1	78423612	.	C	T	.	.	MAF_USDA=31.25
NC_035087.1	78423613	.	T	A	.	.	MAF_USDA=2.586
NC_035087.1	78423632	.	T	A	.	.	MAF_USDA=4.167
NC_035087.1	78423701	.	T	C	.	.	MAF_USDA=14.706
NC_035087.1	78423702	.	T	C	.	.	MAF_USDA=4.098
NC_035087.1	78423708	.	C	A	.	.	MAF_USDA=14.118
NC_035087.1	78423723	.	C	T	.	.	MAF_USDA=16.471
NC_035087.1	78423760	.	C	T	.	.	MAF_USDA=4.098
NC_035087.1	78423787	.	A	C	.	.	MAF_USDA=9.836
NC_035087.1	78423788	.	A	C	.	.	MAF_USDA=1.639
NC_035087.1	78423799	.	A	G	.	.	MAF_INRAE=32.911;MAF_USDA=14.118
NC_035087.1	78423828	.	C	A	.	.	MAF_INRAE=5.263;MAF_USDA=4.118
NC_035087.1	78423842	.	T	A	.	.	MAF_INRAE=5.263;MAF_USDA=17.647
NC_035087.1	78423854	.	C	A	.	.	MAF_INRAE=5.263;MAF_USDA=4.118
NC_035087.1	78423856	.	T	A	.	.	MAF_INRAE=44.937;MAF_USDA=19.412
NC_035087.1	78423933	.	T	A	.	.	MAF_INRAE=9.167;MAF_USDA=2.459
NC_035087.1	78424036	.	T	G	.	.	MAF_INRAE=29.747
NC_035087.1	78424056	.	G	A	.	.	MAF_INRAE=27.848;MAF_USDA=48.824
NC_035087.1	78424191	.	C	G	.	.	MAF_USDA=3.279
NC_035087.1	78424239	.	C	A	.	.	MAF_INRAE=25.316;MAF_USDA=7.377
NC_035087.1	78424264	.	G	A	.	.	MAF_INRAE=18.987;MAF_USDA=47.059
NC_035087.1	78424294	.	T	A	.	.	MAF_USDA=4.098
NC_035087.1	78424314	.	A	C	.	.	MAF_INRAE=42.405;MAF_USDA=32.941
NC_035087.1	78424315	.	C	A	.	.	MAF_USDA=2.459
NC_035087.1	78424324	.	C	T	.	.	MAF_INRAE=10.127;MAF_USDA=38.824
NC_035087.1	78424326	.	A	T	.	.	MAF_USDA=2.459
NC_035087.1	78424384	.	A	C	.	.	MAF_USDA=4.118
NC_035087.1	78424541	.	C	T	.	.	MAF_USDA=2.459
NC_035087.1	78424547	.	A	G	.	.	MAF_USDA=1.639
NC_035087.1	78424595	.	C	G	.	.	MAF_USDA=2.941
NC_035087.1	78424660	.	A	C	.	.	MAF_INRAE=18.987;MAF_USDA=10.0
NC_035087.1	78424680	.	G	A	.	.	MAF_INRAE=8.333;MAF_USDA=27.647
NC_035087.1	78424686	.	CATACG	CATACA	.	.	MAF_USDA=39.583
NC_035087.1	78424691	.	G	A	.	.	MAF_INRAE=47.468;MAF_USDA=12.295
NC_035087.1	78424720	.	C	T	.	.	MAF_USDA=1.639
NC_035087.1	78424741	.	C	A	.	.	MAF_INRAE=47.468;MAF_USDA=19.412
NC_035087.1	78424745	.	G	A	.	.	MAF_USDA=10.417
NC_035087.1	78424760	.	G	A	.	.	MAF_USDA=1.639
NC_035087.1	78424775	.	C	T	.	.	MAF_INRAE=13.291
NC_035087.1	78424776	.	G	A	.	.	MAF_INRAE=46.835;MAF_USDA=30.588
NC_035087.1	78424782	.	C	T	.	.	MAF_USDA=1.639
NC_035087.1	78424790	.	C	T	.	.	MAF_USDA=2.459
NC_035087.1	78424815	.	A	C	.	.	MAF_USDA=5.882
NC_035087.1	78424832	.	T	G	.	.	MAF_INRAE=16.456;MAF_USDA=6.557
NC_035087.1	78424853	.	A	G	.	.	MAF_USDA=9.412
NC_035087.1	78424868	.	A	C	.	.	MAF_USDA=2.353
NC_035087.1	78424869	.	A	C	.	.	MAF_INRAE=15.823;MAF_USDA=9.412
NC_035087.1	78424874	.	C	T	.	.	MAF_USDA=2.353
NC_035087.1	78424875	.	G	T	.	.	MAF_INRAE=15.789;MAF_USDA=41.176
NC_035087.1	78424877	.	C	T	.	.	MAF_USDA=2.353
NC_035087.1	78424882	.	C	A	.	.	MAF_INRAE=8.333;MAF_USDA=10.417
NC_035087.1	78424889	.	T	C	.	.	MAF_USDA=6.548
NC_035087.1	78424937	.	T	C	.	.	MAF_USDA=29.167
NC_035087.1	78425042	.	C	A	.	.	MAF_USDA=16.667
NC_035087.1	78425073	.	T	A	.	.	MAF_USDA=16.667
NC_035087.1	78426086	.	ACC	ACT	.	.	MAF_USDA=8.333
NC_035087.1	78426108	.	A	C	.	.	MAF_USDA=4.098
NC_035087.1	78426109	.	T	C	.	.	MAF_USDA=1.639
NC_035087.1	78426134	.	T	A	.	.	MAF_USDA=22.917
NC_035087.1	78426141	.	C	T	.	.	MAF_USDA=20.833
NC_035087.1	78426149	.	C	T	.	.	MAF_USDA=14.583
NC_035087.1	78426214	.	ATCG	ATCA	.	.	MAF_USDA=33.333
NC_035087.1	78426229	.	G	A	.	.	MAF_USDA=8.333
NC_035087.1	78426242	.	A	C	.	.	MAF_USDA=4.918
NC_035087.1	78426254	.	C	T	.	.	MAF_USDA=5.738
NC_035087.1	78426257	.	C	A	.	.	MAF_USDA=6.557
NC_035087.1	78426262	.	C	T	.	.	MAF_USDA=5.738
NC_035087.1	78426307	.	T	C	.	.	MAF_USDA=4.706
NC_035087.1	78426310	.	C	A	.	.	MAF_INRAE=5.263;MAF_USDA=3.529
NC_035087.1	78426339	.	G	A	.	.	MAF_USDA=4.706
NC_035087.1	78426345	.	G	A	.	.	MAF_INRAE=6.962
NC_035087.1	78426376	.	A	G	.	.	MAF_INRAE=5.263;MAF_USDA=5.882
NC_035087.1	78426399	.	T	C	.	.	MAF_INRAE=13.333;MAF_USDA=6.471
NC_035087.1	78426400	.	G	A	.	.	MAF_INRAE=13.333;MAF_USDA=16.667
NC_035087.1	78426463	.	G	T	.	.	MAF_INRAE=13.333;MAF_USDA=16.667
NC_035087.1	78426529	.	C	A	.	.	MAF_INRAE=12.5;MAF_USDA=16.667
NC_035087.1	78426589	.	A	G	.	.	MAF_INRAE=20.886
NC_035087.1	78426608	.	A	T	.	.	MAF_INRAE=13.333;MAF_USDA=16.667
NC_035087.1	78426623	.	A	C	.	.	MAF_INRAE=5.263
NC_035087.1	78426642	.	A	T	.	.	MAF_USDA=1.765
NC_035087.1	78426770	.	T	G	.	.	MAF_USDA=4.918
NC_035087.1	78426773	.	C	A	.	.	MAF_INRAE=8.333;MAF_USDA=11.765
NC_035087.1	78426787	.	C	T	.	.	MAF_INRAE=13.333;MAF_USDA=5.882
NC_035087.1	78426808	.	G	C	.	.	MAF_INRAE=5.263
NC_035087.1	78426818	.	C	A	.	.	MAF_USDA=5.882
NC_035087.1	78426826	.	A	T	.	.	MAF_INRAE=9.167
NC_035087.1	78426829	.	C	A	.	.	MAF_INRAE=9.167
NC_035087.1	78426848	.	A	G	.	.	MAF_USDA=3.529
NC_035087.1	78426862	.	G	A	.	.	MAF_USDA=3.529
NC_035087.1	78426869	.	T	G	.	.	MAF_INRAE=5.263;MAF_USDA=4.118
NC_035087.1	78426891	.	T	A	.	.	MAF_USDA=2.941
NC_035087.1	78426908	.	T	G	.	.	MAF_USDA=6.471
NC_035087.1	78426909	.	A	C	.	.	MAF_USDA=6.471
NC_035087.1	78426963	.	A	T	.	.	MAF_INRAE=15.19;MAF_USDA=20.0
NC_035087.1	78426973	.	C	G	.	.	MAF_INRAE=22.152;MAF_USDA=21.176
NC_035087.1	78427002	.	G	A	.	.	MAF_INRAE=11.392;MAF_USDA=15.294
NC_035087.1	78427018	.	G	T	.	.	MAF_INRAE=8.333;MAF_USDA=1.639
NC_035087.1	78427056	.	T	C	.	.	MAF_USDA=6.471
NC_035087.1	78427058	.	T	A	.	.	MAF_USDA=22.941
NC_035087.1	78427072	.	C	A	.	.	MAF_INRAE=14.557;MAF_USDA=10.0
NC_035087.1	78427074	.	A	G	.	.	MAF_INRAE=9.167
NC_035087.1	78427081	.	A	C	.	.	MAF_INRAE=8.333;MAF_USDA=14.118
NC_035087.1	78427084	.	G	C	.	.	MAF_INRAE=9.167
NC_035087.1	78427099	.	T	C	.	.	MAF_USDA=3.279
NC_035087.1	78427118	.	T	G	.	.	MAF_USDA=7.377
NC_035087.1	78427120	.	T	C	.	.	MAF_USDA=7.377
NC_035087.1	78427142	.	G	T	.	.	MAF_USDA=3.279
NC_035087.1	78427144	.	C	A	.	.	MAF_INRAE=46.835;MAF_USDA=35.882
NC_035087.1	78427177	.	C	T	.	.	MAF_INRAE=13.333;MAF_USDA=16.667
NC_035087.1	78427188	.	T	G	.	.	MAF_USDA=2.083
NC_035087.1	78427204	.	T	A	.	.	MAF_USDA=2.083
NC_035087.1	78427215	.	T	G	.	.	MAF_INRAE=5.263;MAF_USDA=8.824
NC_035087.1	78427264	.	G	A	.	.	MAF_INRAE=5.0;MAF_USDA=4.918
NC_035087.1	78427276	.	A	G	.	.	MAF_INRAE=15.19;MAF_USDA=7.647
NC_035087.1	78427303	.	G	T	.	.	MAF_USDA=8.824
NC_035087.1	78427310	.	G	T	.	.	MAF_INRAE=16.456;MAF_USDA=27.083
NC_035087.1	78427325	.	A	G	.	.	MAF_INRAE=17.089;MAF_USDA=16.471
NC_035087.1	78427371	.	A	C	.	.	MAF_USDA=4.918
NC_035087.1	78427372	.	G	T	.	.	MAF_INRAE=8.861;MAF_USDA=7.647
NC_035087.1	78427375	.	A	T	.	.	MAF_USDA=7.377
NC_035087.1	78427419	.	T	C	.	.	MAF_INRAE=14.167;MAF_USDA=21.176
NC_035087.1	78427445	.	T	C	.	.	MAF_INRAE=14.167;MAF_USDA=16.471
NC_035087.1	78427455	.	G	T	.	.	MAF_INRAE=3.797
NC_035087.1	78427474	.	C	T	.	.	MAF_INRAE=5.263;MAF_USDA=18.824
NC_035087.1	78427487	.	A	G	.	.	MAF_INRAE=18.354;MAF_USDA=11.176
NC_035087.1	78427522	.	G	T	.	.	MAF_USDA=1.639
NC_035087.1	78427530	.	T	A	.	.	MAF_INRAE=5.263
NC_035087.1	78427544	.	T	C	.	.	MAF_INRAE=26.667;MAF_USDA=18.824
NC_035087.1	78427549	.	A	G	.	.	MAF_INRAE=35.833;MAF_USDA=31.176
NC_035087.1	78427571	.	C	T	.	.	MAF_INRAE=13.924;MAF_USDA=8.824
NC_035087.1	78427573	.	T	C	.	.	MAF_INRAE=9.167
NC_035087.1	78427595	.	T	C	.	.	MAF_INRAE=42.405;MAF_USDA=25.294
NC_035087.1	78427605	.	C	T	.	.	MAF_USDA=6.25
NC_035087.1	78427655	.	T	C	.	.	MAF_INRAE=42.405;MAF_USDA=28.824
NC_035087.1	78427661	.	C	G	.	.	MAF_USDA=1.639
NC_035087.1	78427731	.	T	C	.	.	MAF_INRAE=9.167;MAF_USDA=32.353
NC_035087.1	78427738	.	A	C	.	.	MAF_USDA=1.639
NC_035087.1	78427774	.	A	G	.	.	MAF_INRAE=9.167
NC_035087.1	78427793	.	A	C	.	.	MAF_USDA=1.667
NC_035087.1	78427803	.	T	A	.	.	MAF_INRAE=4.167;MAF_USDA=8.197
NC_035087.1	78427804	.	C	T	.	.	MAF_USDA=1.639
NC_035087.1	78427824	.	T	C	.	.	MAF_INRAE=44.304;MAF_USDA=27.059
NC_035087.1	78427843	.	C	T	.	.	MAF_INRAE=34.81;MAF_USDA=33.529
NC_035087.1	78427873	.	C	A	.	.	MAF_INRAE=44.304;MAF_USDA=28.235
NC_035087.1	78427881	.	T	C	.	.	MAF_INRAE=44.304;MAF_USDA=27.647
NC_035087.1	78427912	.	G	A	.	.	MAF_INRAE=49.367;MAF_USDA=25.882
NC_035087.1	78427957	.	C	T	.	.	MAF_INRAE=49.367;MAF_USDA=25.882
NC_035087.1	78427994	.	C	G	.	.	MAF_USDA=3.279
NC_035087.1	78428029	.	A	T	.	.	MAF_USDA=3.279
NC_035087.1	78428058	.	G	C	.	.	MAF_INRAE=5.263
NC_035087.1	78428073	.	C	A	.	.	MAF_USDA=14.706
NC_035087.1	78428080	.	G	A	.	.	MAF_INRAE=5.0;MAF_USDA=4.098
NC_035087.1	78428139	.	G	T	.	.	MAF_INRAE=20.886;MAF_USDA=2.459
NC_035087.1	78428154	.	G	T	.	.	MAF_USDA=14.118
NC_035087.1	78428166	.	T	A	.	.	MAF_INRAE=9.167
NC_035087.1	78428274	.	C	T	.	.	MAF_INRAE=12.5;MAF_USDA=16.667
NC_035087.1	78428314	.	T	G	.	.	MAF_USDA=3.279
NC_035087.1	78428318	.	G	T	.	.	MAF_INRAE=34.177;MAF_USDA=25.882
NC_035087.1	78428333	.	G	C	.	.	MAF_INRAE=43.038;MAF_USDA=33.529
NC_035087.1	78428341	.	A	C	.	.	MAF_USDA=3.279
NC_035087.1	78428424	.	T	G	.	.	MAF_INRAE=11.667;MAF_USDA=5.294
NC_035087.1	78428465	.	A	G	.	.	MAF_USDA=3.529
NC_035087.1	78428471	.	A	T	.	.	MAF_INRAE=13.333;MAF_USDA=16.667
NC_035087.1	78428493	.	C	A	.	.	MAF_INRAE=44.304;MAF_USDA=32.941
NC_035087.1	78428500	.	A	T	.	.	MAF_INRAE=31.646;MAF_USDA=22.917
NC_035087.1	78428508	.	A	G	.	.	MAF_INRAE=44.304;MAF_USDA=45.833
NC_035087.1	78428553	.	A	T	.	.	MAF_USDA=6.557
NC_035087.1	78428576	.	C	A	.	.	MAF_INRAE=34.177;MAF_USDA=27.647
NC_035087.1	78428611	.	C	T	.	.	MAF_USDA=5.833
NC_035087.1	78428622	.	G	C	.	.	MAF_INRAE=10.526;MAF_USDA=18.452
NC_035087.1	78428634	.	T	G	.	.	MAF_INRAE=47.368;MAF_USDA=29.167
NC_035087.1	78428682	.	G	A	.	.	MAF_USDA=2.459
NC_035087.1	78428685	.	C	T	.	.	MAF_USDA=1.639
NC_035087.1	78428789	.	G	A	.	.	MAF_INRAE=10.0;MAF_USDA=16.667
NC_035087.1	78428792	.	T	A	.	.	MAF_INRAE=10.127;MAF_USDA=7.143
NC_035087.1	78428800	.	C	T	.	.	MAF_INRAE=10.0;MAF_USDA=16.667
NC_035087.1	78428809	.	C	T	.	.	MAF_USDA=2.083
NC_035087.1	78428828	.	G	T	.	.	MAF_USDA=4.167
NC_035087.1	78428841	.	A	T	.	.	MAF_INRAE=10.526
NC_035087.1	78428885	.	T	G	.	.	MAF_USDA=6.471
NC_035087.1	78428896	.	C	T	.	.	MAF_INRAE=47.368;MAF_USDA=25.294
NC_035087.1	78428950	.	A	G	.	.	MAF_USDA=16.667
NC_035087.1	78428965	.	G	T	.	.	MAF_INRAE=5.263;MAF_USDA=2.459
NC_035087.1	78428972	.	G	A	.	.	MAF_USDA=4.118
NC_035087.1	78428992	.	A	G	.	.	MAF_USDA=16.667
NC_035087.1	78428994	.	T	A	.	.	MAF_USDA=12.5
NC_035087.1	78428996	.	C	A	.	.	MAF_USDA=12.5
NC_035087.1	78429324	.	C	T	.	.	MAF_USDA=18.182
NC_035087.1	78429348	.	T	A	.	.	MAF_USDA=13.529
NC_035087.1	78429362	.	C	T	.	.	MAF_USDA=2.459
NC_035087.1	78429381	.	A	C	.	.	MAF_USDA=16.667
NC_035087.1	78429382	.	A	T	.	.	MAF_USDA=2.083
NC_035087.1	78429386	.	T	A	.	.	MAF_USDA=2.083
NC_035087.1	78429418	.	T	A	.	.	MAF_USDA=4.918
NC_035087.1	78429424	.	T	G	.	.	MAF_USDA=1.639
NC_035087.1	78429430	.	T	G	.	.	MAF_USDA=16.667
NC_035087.1	78429432	.	T	G	.	.	MAF_USDA=18.75
NC_035087.1	78429433	.	C	T	.	.	MAF_USDA=4.706
NC_035087.1	78429446	.	G	A	.	.	MAF_USDA=16.667
NC_035087.1	78429457	.	T	A	.	.	MAF_INRAE=26.316;MAF_USDA=21.765
NC_035087.1	78429458	.	A	T	.	.	MAF_USDA=5.882
NC_035087.1	78429461	.	A	C	.	.	MAF_USDA=4.167
NC_035087.1	78429488	.	C	T	.	.	MAF_USDA=3.279
NC_035087.1	78429510	.	T	C	.	.	MAF_USDA=16.667
NC_035087.1	78429511	.	C	T	.	.	MAF_INRAE=42.105;MAF_USDA=30.588
NC_035087.1	78429559	.	G	T	.	.	MAF_USDA=8.824
NC_035087.1	78429590	.	T	A	.	.	MAF_USDA=1.639
NC_035087.1	78429619	.	G	A	.	.	MAF_USDA=1.639
NC_035087.1	78429625	.	T	C	.	.	MAF_INRAE=13.333;MAF_USDA=16.667
NC_035087.1	78429639	.	G	T	.	.	MAF_INRAE=13.333;MAF_USDA=16.667
NC_035087.1	78429665	.	T	A	.	.	MAF_INRAE=13.333;MAF_USDA=16.667
NC_035087.1	78429691	.	C	A	.	.	MAF_USDA=4.167
NC_035087.1	78429712	.	C	A	.	.	MAF_INRAE=13.333;MAF_USDA=16.667
NC_035087.1	78429804	.	C	T	.	.	MAF_USDA=14.118
NC_035087.1	78429872	.	T	C	.	.	MAF_INRAE=13.333;MAF_USDA=16.667
NC_035087.1	78429938	.	A	C	.	.	MAF_USDA=2.083
NC_035087.1	78429942	.	T	C	.	.	MAF_USDA=16.667
NC_035087.1	78429997	.	A	T	.	.	MAF_USDA=5.738
NC_035087.1	78430005	.	G	A	.	.	MAF_USDA=1.639
NC_035087.1	78430078	.	A	G	.	.	MAF_INRAE=12.5
NC_035087.1	78430163	.	A	G	.	.	MAF_INRAE=13.333;MAF_USDA=16.667
NC_035087.1	78430184	.	A	G	.	.	MAF_INRAE=13.333;MAF_USDA=16.667
NC_035087.1	78430262	.	A	G	.	.	MAF_INRAE=17.722;MAF_USDA=13.529
NC_035087.1	78430311	.	T	A	.	.	MAF_USDA=5.738
NC_035087.1	78430362	.	T	C	.	.	MAF_INRAE=31.579;MAF_USDA=34.706
NC_035087.1	78430367	.	G	T	.	.	MAF_INRAE=18.354;MAF_USDA=49.412
NC_035087.1	78430392	.	C	T	.	.	MAF_INRAE=5.263
NC_035087.1	78430396	.	T	A	.	.	MAF_INRAE=33.544;MAF_USDA=31.176
NC_035087.1	78430399	.	C	T	.	.	MAF_USDA=1.639
NC_035087.1	78430409	.	T	A	.	.	MAF_INRAE=4.167;MAF_USDA=13.934
NC_035087.1	78430439	.	G	A	.	.	MAF_INRAE=5.263;MAF_USDA=12.5
NC_035087.1	78430455	.	C	T	.	.	MAF_INRAE=48.101;MAF_USDA=20.0
NC_035087.1	78430462	.	A	T	.	.	MAF_INRAE=39.873;MAF_USDA=12.941
NC_035087.1	78430479	.	T	C	.	.	MAF_USDA=3.279
NC_035087.1	78430510	.	G	A	.	.	MAF_INRAE=41.139;MAF_USDA=21.429
NC_035087.1	78430552	.	G	T	.	.	MAF_INRAE=41.772;MAF_USDA=15.294
NC_035087.1	78430560	.	C	T	.	.	MAF_INRAE=20.253;MAF_USDA=10.588
NC_035087.1	78430561	.	G	A	.	.	MAF_INRAE=5.063;MAF_USDA=5.882
NC_035087.1	78430569	.	C	T	.	.	MAF_USDA=8.197
NC_035087.1	78430574	.	G	A	.	.	MAF_USDA=4.167
NC_035087.1	78430583	.	A	T	.	.	MAF_INRAE=5.263
NC_035087.1	78430627	.	C	A	.	.	MAF_USDA=2.353
NC_035087.1	78430629	.	A	C	.	.	MAF_INRAE=13.333;MAF_USDA=16.667
NC_035087.1	78430634	.	G	A	.	.	MAF_USDA=2.353
NC_035087.1	78430653	.	C	T	.	.	MAF_USDA=10.588
NC_035087.1	78430656	.	C	T	.	.	MAF_USDA=8.824
NC_035087.1	78430698	.	G	T	.	.	MAF_INRAE=12.5;MAF_USDA=5.294
NC_035087.1	78430709	.	T	G	.	.	MAF_INRAE=5.263;MAF_USDA=5.738
NC_035087.1	78430738	.	G	A	.	.	MAF_USDA=47.917
NC_035087.1	78430740	.	A	C	.	.	MAF_USDA=47.917
NC_035087.1	78430743	.	T	A	.	.	MAF_USDA=47.917
NC_035087.1	78430744	.	C	A	.	.	MAF_USDA=47.917
NC_035087.1	78430747	.	G	A	.	.	MAF_USDA=47.917
NC_035087.1	78430763	.	C	A	.	.	MAF_INRAE=26.316;MAF_USDA=18.75
NC_035087.1	78430778	.	G	A	.	.	MAF_INRAE=5.263;MAF_USDA=14.583
NC_035087.1	78430785	.	A	T	.	.	MAF_INRAE=31.579;MAF_USDA=18.75
NC_035087.1	78430790	.	A	T	.	.	MAF_INRAE=15.789;MAF_USDA=47.917
NC_035087.1	78430796	.	G	A	.	.	MAF_INRAE=31.579;MAF_USDA=2.083
NC_035087.1	78430802	.	C	G	.	.	MAF_USDA=18.75
NC_035087.1	78430810	.	C	G	.	.	MAF_USDA=20.833
NC_035087.1	78430822	.	T	C	.	.	MAF_USDA=2.083
NC_035087.1	78430824	.	A	G	.	.	MAF_USDA=45.833
NC_035087.1	78430829	.	G	T	.	.	MAF_USDA=26.271
NC_035087.1	78430863	.	C	A	.	.	MAF_INRAE=21.053;MAF_USDA=37.5
NC_035087.1	78430873	.	T	G	.	.	MAF_INRAE=15.789;MAF_USDA=37.5
NC_035087.1	78430874	.	G	A	.	.	MAF_USDA=37.5
NC_035087.1	78430890	.	T	C	.	.	MAF_INRAE=32.278;MAF_USDA=28.571
NC_035087.1	78430901	.	G	T	.	.	MAF_INRAE=8.228;MAF_USDA=25.0
NC_035087.1	78430912	.	A	T	.	.	MAF_INRAE=42.405;MAF_USDA=13.529
NC_035087.1	78430989	.	C	T	.	.	MAF_USDA=1.639
NC_035087.1	78430991	.	A	G	.	.	MAF_INRAE=37.5;MAF_USDA=28.235
NC_035087.1	78431026	.	G	A	.	.	MAF_USDA=18.852
NC_035087.1	78431063	.	A	C	.	.	MAF_USDA=1.639
NC_035087.1	78431122	.	C	T	.	.	MAF_USDA=1.667
NC_035087.1	78431130	.	C	T	.	.	MAF_INRAE=13.333;MAF_USDA=16.667
NC_035087.1	78431132	.	A	G	.	.	MAF_INRAE=41.772;MAF_USDA=13.095
NC_035087.1	78431135	.	G	T	.	.	MAF_INRAE=13.333;MAF_USDA=16.667
NC_035087.1	78431177	.	A	T	.	.	MAF_USDA=4.918
NC_035087.1	78431181	.	T	A	.	.	MAF_USDA=5.738
NC_035087.1	78431186	.	T	G	.	.	MAF_INRAE=41.772;MAF_USDA=13.529
NC_035087.1	78431193	.	C	T	.	.	MAF_INRAE=4.43;MAF_USDA=8.824
NC_035087.1	78431196	.	C	T	.	.	MAF_USDA=1.176
NC_035087.1	78431207	.	T	C	.	.	MAF_INRAE=23.333;MAF_USDA=31.176
NC_035087.1	78431209	.	A	G	.	.	MAF_INRAE=14.167;MAF_USDA=16.667
NC_035087.1	78431223	.	A	T	.	.	MAF_USDA=2.083
NC_035087.1	78431224	.	A	T	.	.	MAF_USDA=45.833
NC_035087.1	78431225	.	A	T	.	.	MAF_USDA=37.5
NC_035087.1	78431226	.	A	T	.	.	MAF_USDA=45.833
NC_035087.1	78431228	.	G	T	.	.	MAF_INRAE=29.114;MAF_USDA=28.235
NC_035087.1	78431232	.	T	A	.	.	MAF_USDA=35.417
NC_035087.1	78431241	.	A	G	.	.	MAF_INRAE=13.333;MAF_USDA=16.667
NC_035087.1	78431250	.	C	G	.	.	MAF_INRAE=29.114;MAF_USDA=45.833
NC_035087.1	78431261	.	G	A	.	.	MAF_INRAE=12.025;MAF_USDA=34.706
NC_035087.1	78431284	.	T	G	.	.	MAF_INRAE=5.063;MAF_USDA=2.459
NC_035087.1	78431313	.	C	A	.	.	MAF_USDA=1.639
NC_035087.1	78431315	.	G	A	.	.	MAF_USDA=1.639
NC_035087.1	78431329	.	C	T	.	.	MAF_INRAE=42.405
NC_035087.1	78431373	.	T	C	.	.	MAF_INRAE=13.333;MAF_USDA=16.667
NC_035087.1	78431383	.	G	T	.	.	MAF_INRAE=13.333;MAF_USDA=16.667
NC_035087.1	78431390	.	A	T	.	.	MAF_INRAE=13.333;MAF_USDA=16.667
NC_035087.1	78431451	.	A	G	.	.	MAF_USDA=2.5
NC_035087.1	78431460	.	G	T	.	.	MAF_INRAE=7.5;MAF_USDA=16.667
NC_035087.1	78431490	.	T	G	.	.	MAF_INRAE=47.368;MAF_USDA=13.529
NC_035087.1	78431566	.	T	A	.	.	MAF_INRAE=26.316;MAF_USDA=10.843
NC_035087.1	78431604	.	T	C	.	.	MAF_USDA=1.667
NC_035087.1	78431613	.	C	A	.	.	MAF_INRAE=38.608;MAF_USDA=30.952
NC_035087.1	78431632	.	A	T	.	.	MAF_INRAE=10.127;MAF_USDA=10.417
NC_035087.1	78431637	.	C	T	.	.	MAF_USDA=1.667
NC_035087.1	78431639	.	A	G	.	.	MAF_USDA=1.667
NC_035087.1	78431646	.	T	G	.	.	MAF_INRAE=11.667;MAF_USDA=16.667
NC_035087.1	78431691	.	C	A	.	.	MAF_INRAE=41.772;MAF_USDA=13.69
NC_035087.1	78431693	.	A	T	.	.	MAF_USDA=5.0
NC_035087.1	78431700	.	C	A	.	.	MAF_INRAE=5.263;MAF_USDA=25.595
NC_035087.1	78431704	.	A	T	.	.	MAF_INRAE=12.5;MAF_USDA=16.667
NC_035087.1	78431714	.	T	C	.	.	MAF_INRAE=12.5;MAF_USDA=16.667
NC_035087.1	78431724	.	A	T	.	.	MAF_INRAE=18.354;MAF_USDA=2.083
NC_035087.1	78431728	.	G	T	.	.	MAF_USDA=1.639
NC_035087.1	78431779	.	T	G	.	.	MAF_INRAE=5.063;MAF_USDA=2.353
NC_035087.1	78431784	.	T	A	.	.	MAF_INRAE=2.5
NC_035087.1	78431790	.	T	C	.	.	MAF_INRAE=2.5
NC_035087.1	78431796	.	C	A	.	.	MAF_INRAE=2.5
NC_035087.1	78431803	.	T	A	.	.	MAF_INRAE=2.5
NC_035087.1	78431808	.	G	A	.	.	MAF_INRAE=2.5
NC_035087.1	78431810	.	C	A	.	.	MAF_INRAE=26.316;MAF_USDA=9.412
NC_035087.1	78431841	.	C	T	.	.	MAF_USDA=7.738
NC_035087.1	78431876	.	A	T	.	.	MAF_INRAE=42.105;MAF_USDA=25.595
NC_035087.1	78431960	.	T	A	.	.	MAF_USDA=30.952
NC_035087.1	78431992	.	C	T	.	.	MAF_USDA=12.295
NC_035087.1	78432004	.	C	G	.	.	MAF_USDA=4.918
NC_035087.1	78432016	.	T	G	.	.	MAF_USDA=5.952
NC_035087.1	78432043	.	G	A	.	.	MAF_USDA=1.639
NC_035087.1	78432107	.	T	A	.	.	MAF_USDA=7.143
NC_035087.1	78433013	.	G	T	.	.	MAF_USDA=1.639
NC_035087.1	78433014	.	G	A	.	.	MAF_USDA=1.639
NC_035087.1	78433033	.	T	A	.	.	MAF_USDA=16.667
NC_035087.1	78433062	.	C	T	.	.	MAF_USDA=18.75
NC_035087.1	78433097	.	C	A	.	.	MAF_INRAE=36.842;MAF_USDA=20.0
NC_035087.1	78433182	.	A	T	.	.	MAF_USDA=1.639
NC_035087.1	78433204	.	C	T	.	.	MAF_INRAE=11.667;MAF_USDA=16.667
NC_035087.1	78433234	.	A	C	.	.	MAF_INRAE=5.063;MAF_USDA=5.294
NC_035087.1	78433240	.	C	G	.	.	MAF_INRAE=12.5;MAF_USDA=16.667
NC_035087.1	78433250	.	C	T	.	.	MAF_INRAE=12.5;MAF_USDA=16.667
NC_035087.1	78433253	.	A	C	.	.	MAF_INRAE=8.333;MAF_USDA=4.918
NC_035087.1	78433261	.	G	A	.	.	MAF_INRAE=12.5;MAF_USDA=16.667
NC_035087.1	78433262	.	C	T	.	.	MAF_USDA=1.639
NC_035087.1	78433269	.	T	A	.	.	MAF_INRAE=12.5;MAF_USDA=16.667
NC_035087.1	78433346	.	C	G	.	.	MAF_INRAE=5.263;MAF_USDA=35.417
NC_035087.1	78433355	.	A	T	.	.	MAF_INRAE=5.263;MAF_USDA=27.647
NC_035087.1	78433356	.	A	G	.	.	MAF_USDA=27.059
NC_035087.1	78433405	.	C	T	.	.	MAF_INRAE=43.671;MAF_USDA=39.583
NC_035087.1	78433406	.	G	A	.	.	MAF_INRAE=38.608;MAF_USDA=29.167
NC_035087.1	78433438	.	C	T	.	.	MAF_INRAE=5.263;MAF_USDA=30.588
NC_035087.1	78433439	.	A	C	.	.	MAF_INRAE=14.167;MAF_USDA=16.667
NC_035087.1	78433467	.	A	G	.	.	MAF_USDA=8.333
NC_035087.1	78433470	.	G	C	.	.	MAF_USDA=4.918
NC_035087.1	78433471	.	G	A	.	.	MAF_USDA=4.918
NC_035087.1	78433472	.	C	T	.	.	MAF_USDA=5.738
NC_035087.1	78433473	.	C	A	.	.	MAF_USDA=1.639
NC_035087.1	78433483	.	A	T	.	.	MAF_INRAE=4.43;MAF_USDA=5.294
NC_035087.1	78433506	.	T	G	.	.	MAF_INRAE=13.333;MAF_USDA=16.667
NC_035087.1	78433508	.	A	G	.	.	MAF_INRAE=5.263
NC_035087.1	78433517	.	G	T	.	.	MAF_INRAE=13.333;MAF_USDA=16.667
NC_035087.1	78433529	.	A	G	.	.	MAF_INRAE=13.333;MAF_USDA=16.667
NC_035087.1	78433530	.	C	T	.	.	MAF_INRAE=13.333;MAF_USDA=18.75
NC_035087.1	78433531	.	G	A	.	.	MAF_INRAE=17.722;MAF_USDA=12.353
NC_035087.1	78433545	.	C	T	.	.	MAF_INRAE=25.0;MAF_USDA=19.412
NC_035087.1	78433558	.	A	C	.	.	MAF_INRAE=13.333;MAF_USDA=16.667
NC_035087.1	78433608	.	C	T	.	.	MAF_INRAE=25.833;MAF_USDA=19.412
NC_035087.1	78433609	.	A	T	.	.	MAF_INRAE=25.833;MAF_USDA=19.412
NC_035087.1	78433674	.	C	T	.	.	MAF_USDA=18.235
NC_035087.1	78433679	.	C	T	.	.	MAF_USDA=4.918
NC_035087.1	78433719	.	G	T	.	.	MAF_INRAE=5.0
NC_035087.1	78433743	.	C	A	.	.	MAF_USDA=18.75
NC_035087.1	78433749	.	G	A	.	.	MAF_INRAE=2.5
NC_035087.1	78433755	.	G	T	.	.	MAF_USDA=16.393
NC_035087.1	78433776	.	G	A	.	.	MAF_USDA=13.934
NC_035087.1	78433778	.	G	A	.	.	MAF_USDA=13.934
NC_035087.1	78433796	.	G	C	.	.	MAF_USDA=1.639
NC_035087.1	78434504	.	T	C	.	.	MAF_INRAE=7.895
NC_035087.1	78434577	.	G	T	.	.	MAF_USDA=2.5
NC_035087.1	78434596	.	C	A	.	.	MAF_INRAE=7.895;MAF_USDA=30.12
NC_035087.1	78434669	.	A	C	.	.	MAF_INRAE=5.263;MAF_USDA=1.639
NC_035087.1	78434676	.	A	T	.	.	MAF_USDA=11.31
NC_035087.1	78434691	.	G	A	.	.	MAF_USDA=11.905
NC_035087.1	78434739	.	G	T	.	.	MAF_USDA=50.0
NC_035087.1	78434743	.	T	A	.	.	MAF_USDA=39.13
NC_035087.1	78434744	.	A	G	.	.	MAF_USDA=50.0
NC_035087.1	78434745	.	T	G	.	.	MAF_USDA=39.13
NC_035087.1	78434768	.	A	T	.	.	MAF_USDA=4.098
NC_035087.1	78434769	.	A	G	.	.	MAF_USDA=4.098
NC_035087.1	78434775	.	T	C	.	.	MAF_USDA=2.459
NC_035087.1	78434777	.	G	A	.	.	MAF_USDA=3.279
NC_035087.1	78434781	.	G	T	.	.	MAF_USDA=3.279
NC_035087.1	78434793	.	G	T	.	.	MAF_USDA=1.639
NC_035087.1	78434797	.	A	G	.	.	MAF_USDA=35.417
NC_035087.1	78434802	.	C	A	.	.	MAF_USDA=8.333
NC_035087.1	78434816	.	A	G	.	.	MAF_USDA=8.197
NC_035087.1	78434820	.	G	T	.	.	MAF_USDA=9.412
NC_035087.1	78434876	.	T	C	.	.	MAF_USDA=37.5
NC_035087.1	78441831	.	C	A	.	.	MAF_USDA=5.294
NC_035087.1	78441851	.	T	C	.	.	MAF_USDA=31.176
NC_035087.1	78441852	.	G	T	.	.	MAF_INRAE=10.526;MAF_USDA=8.824
NC_035087.1	78441871	.	C	A	.	.	MAF_USDA=1.639
NC_035087.1	78441924	.	T	C	.	.	MAF_USDA=1.639
NC_035087.1	78441925	.	A	G	.	.	MAF_INRAE=15.789
NC_035087.1	78441937	.	T	A	.	.	MAF_USDA=3.279
NC_035087.1	78441948	.	G	A	.	.	MAF_INRAE=10.526;MAF_USDA=29.412
NC_035087.1	78441949	.	A	G	.	.	MAF_USDA=12.941
NC_035087.1	78442002	.	G	T	.	.	MAF_USDA=2.459
NC_035087.1	78442021	.	A	G	.	.	MAF_INRAE=10.759;MAF_USDA=11.765
NC_035087.1	78442046	.	G	A	.	.	MAF_INRAE=12.025;MAF_USDA=31.176
NC_035087.1	78442048	.	C	T	.	.	MAF_INRAE=9.494;MAF_USDA=21.765
NC_035087.1	78442054	.	A	G	.	.	MAF_USDA=2.5
NC_035087.1	78442060	.	T	A	.	.	MAF_USDA=2.5
NC_035087.1	78442119	.	A	T	.	.	MAF_USDA=1.667
NC_035087.1	78442126	.	T	A	.	.	MAF_INRAE=9.167;MAF_USDA=6.25
NC_035087.1	78442139	.	C	T	.	.	MAF_USDA=9.167
NC_035087.1	78442140	.	A	G	.	.	MAF_USDA=14.881
NC_035087.1	78442191	.	T	G	.	.	MAF_USDA=7.647
NC_035087.1	78442213	.	C	A	.	.	MAF_INRAE=41.139;MAF_USDA=37.059
NC_035087.1	78442286	.	T	C	.	.	MAF_USDA=1.639
NC_035087.1	78442289	.	G	C	.	.	MAF_USDA=3.279
NC_035087.1	78442349	.	T	C	.	.	MAF_USDA=3.529
NC_035087.1	78442373	.	C	A	.	.	MAF_INRAE=5.063;MAF_USDA=23.529
NC_035087.1	78442406	.	G	C	.	.	MAF_INRAE=5.263
NC_035087.1	78442453	.	A	T	.	.	MAF_USDA=2.459
NC_035087.1	78442484	.	T	C	.	.	MAF_USDA=2.459
NC_035087.1	78442492	.	G	A	.	.	MAF_USDA=21.552
NC_035087.1	78442495	.	C	T	.	.	MAF_USDA=3.529
NC_035087.1	78442504	.	T	C	.	.	MAF_USDA=1.639
NC_035087.1	78442513	.	T	C	.	.	MAF_USDA=36.471
NC_035087.1	78442554	.	G	A	.	.	MAF_USDA=45.294
NC_035087.1	78442555	.	T	G	.	.	MAF_USDA=1.639
NC_035087.1	78442560	.	A	G	.	.	MAF_USDA=1.639
NC_035087.1	78442615	.	G	C	.	.	MAF_USDA=1.639
NC_035087.1	78442656	.	T	C	.	.	MAF_USDA=50.0
NC_035087.1	78442677	.	G	C	.	.	MAF_USDA=8.333
NC_035087.1	78442713	.	G	A	.	.	MAF_USDA=10.417
NC_035087.1	78443546	.	G	T	.	.	MAF_USDA=33.333
NC_035087.1	78443629	.	T	G	.	.	MAF_USDA=35.417
NC_035087.1	78444025	.	A	T	.	.	MAF_USDA=10.417
NC_035087.1	78444030	.	T	G	.	.	MAF_USDA=8.333
NC_035087.1	78444047	.	G	T	.	.	MAF_USDA=8.333
NC_035087.1	78444130	.	A	G	.	.	MAF_USDA=41.667
NC_035087.1	78449617	.	T	C	.	.	MAF_USDA=18.75
NC_035087.1	78449627	.	G	A	.	.	MAF_INRAE=2.632
NC_035087.1	78449657	.	G	A	.	.	MAF_USDA=8.333
NC_035087.1	78449677	.	T	C	.	.	MAF_USDA=18.75
NC_035087.1	78449680	.	A	G	.	.	MAF_USDA=39.583
NC_035087.1	78449700	.	A	C	.	.	MAF_USDA=2.941
NC_035087.1	78449735	.	T	C	.	.	MAF_USDA=1.639
NC_035087.1	78449777	.	A	G	.	.	MAF_USDA=10.417
NC_035087.1	78449792	.	G	A	.	.	MAF_INRAE=2.5
NC_035087.1	78449833	.	T	G	.	.	MAF_USDA=2.941
NC_035087.1	78449847	.	C	A	.	.	MAF_INRAE=20.253;MAF_USDA=42.353
NC_035087.1	78449857	.	T	C	.	.	MAF_INRAE=2.5
NC_035087.1	78449878	.	T	C	.	.	MAF_INRAE=19.62;MAF_USDA=35.294
NC_035087.1	78449897	.	C	T	.	.	MAF_USDA=2.459
NC_035087.1	78449916	.	T	G	.	.	MAF_USDA=16.667
NC_035087.1	78449950	.	T	A	.	.	MAF_USDA=3.279
NC_035087.1	78449963	.	G	C	.	.	MAF_INRAE=8.228;MAF_USDA=27.647
NC_035087.1	78449968	.	G	C	.	.	MAF_USDA=16.667
NC_035087.1	78449978	.	G	T	.	.	MAF_USDA=1.176
NC_035087.1	78450008	.	A	G	.	.	MAF_INRAE=17.089;MAF_USDA=42.941
NC_035087.1	78450044	.	T	A	.	.	MAF_INRAE=15.19;MAF_USDA=37.647
NC_035087.1	78450049	.	C	T	.	.	MAF_INRAE=15.19;MAF_USDA=37.647
NC_035087.1	78450104	.	G	A	.	.	MAF_USDA=8.333
NC_035087.1	78450105	.	G	T	.	.	MAF_INRAE=5.263;MAF_USDA=5.882
NC_035087.1	78450109	.	T	G	.	.	MAF_USDA=8.333
NC_035087.1	78450117	.	G	C	.	.	MAF_USDA=8.333
NC_035087.1	78450155	.	G	C	.	.	MAF_USDA=4.118
NC_035087.1	78450160	.	G	C	.	.	MAF_INRAE=2.5
NC_035087.1	78450186	.	C	T	.	.	MAF_USDA=3.279
NC_035087.1	78450200	.	T	A	.	.	MAF_USDA=13.529
NC_035087.1	78450218	.	T	G	.	.	MAF_INRAE=2.5;MAF_USDA=4.918
NC_035087.1	78450226	.	G	T	.	.	MAF_INRAE=2.5;MAF_USDA=1.639
NC_035087.1	78450238	.	G	A	.	.	MAF_INRAE=36.842;MAF_USDA=44.118
NC_035087.1	78450247	.	T	C	.	.	MAF_USDA=3.529
NC_035087.1	78450252	.	G	T	.	.	MAF_INRAE=26.582;MAF_USDA=44.706
NC_035087.1	78450267	.	T	A	.	.	MAF_USDA=2.459
NC_035087.1	78450280	.	A	T	.	.	MAF_USDA=4.706
NC_035087.1	78450281	.	G	T	.	.	MAF_USDA=4.706
NC_035087.1	78450297	.	G	C	.	.	MAF_INRAE=5.263;MAF_USDA=8.197
NC_035087.1	78450306	.	C	G	.	.	MAF_INRAE=3.165;MAF_USDA=26.471
NC_035087.1	78450314	.	T	C	.	.	MAF_INRAE=17.722;MAF_USDA=6.471
NC_035087.1	78450316	.	T	G	.	.	MAF_USDA=5.738
NC_035087.1	78450317	.	A	G	.	.	MAF_USDA=4.918
NC_035087.1	78450338	.	A	C	.	.	MAF_INRAE=5.263;MAF_USDA=9.524
NC_035087.1	78450339	.	C	A	.	.	MAF_USDA=10.714
NC_035087.1	78450344	.	A	C	.	.	MAF_USDA=14.583
NC_035087.1	78450345	.	A	G	.	.	MAF_USDA=10.119
NC_035087.1	78450347	.	A	T	.	.	MAF_USDA=10.714
NC_035087.1	78450349	.	C	T	.	.	MAF_USDA=13.095
NC_035087.1	78450350	.	G	T	.	.	MAF_USDA=11.31
NC_035087.1	78450363	.	A	G	.	.	MAF_USDA=4.918
NC_035087.1	78450375	.	C	A	.	.	MAF_USDA=10.417
NC_035087.1	78450454	.	C	T	.	.	MAF_USDA=2.941
NC_035087.1	78450495	.	C	T	.	.	MAF_USDA=1.639
NC_035087.1	78450509	.	C	A	.	.	MAF_USDA=4.706
NC_035087.1	78450577	.	C	T	.	.	MAF_USDA=27.647
NC_035087.1	78450604	.	T	G	.	.	MAF_USDA=6.25
NC_035087.1	78450760	.	G	T	.	.	MAF_USDA=15.294
NC_035087.1	78450862	.	G	T	.	.	MAF_USDA=15.882
NC_035087.1	78450905	.	C	T	.	.	MAF_USDA=5.294
NC_035087.1	78450932	.	G	T	.	.	MAF_INRAE=2.5
NC_035087.1	78450944	.	C	T	.	.	MAF_INRAE=15.789;MAF_USDA=21.765
NC_035087.1	78451000	.	C	T	.	.	MAF_INRAE=9.167;MAF_USDA=13.529
NC_035087.1	78451171	.	C	A	.	.	MAF_USDA=3.279
NC_035087.1	78451198	.	C	T	.	.	MAF_INRAE=5.263;MAF_USDA=15.294
NC_035087.1	78451302	.	T	G	.	.	MAF_INRAE=5.263;MAF_USDA=21.176
NC_035087.1	78451356	.	T	G	.	.	MAF_USDA=8.333
NC_035087.1	78451387	.	A	C	.	.	MAF_USDA=35.417
NC_035087.1	78451389	.	A	C	.	.	MAF_USDA=43.75
NC_035087.1	78451401	.	C	A	.	.	MAF_INRAE=21.053;MAF_USDA=32.941
NC_035087.1	78451406	.	A	C	.	.	MAF_INRAE=26.316;MAF_USDA=22.353
NC_035087.1	78451429	.	A	C	.	.	MAF_USDA=23.529
NC_035087.1	78451470	.	A	C	.	.	MAF_INRAE=26.316;MAF_USDA=22.941
NC_035087.1	78451476	.	A	G	.	.	MAF_INRAE=26.316;MAF_USDA=48.824
NC_035087.1	78451502	.	G	A	.	.	MAF_USDA=6.557
NC_035087.1	78451511	.	T	C	.	.	MAF_USDA=2.459
NC_035087.1	78451520	.	A	C	.	.	MAF_USDA=2.459
NC_035087.1	78451540	.	C	T	.	.	MAF_USDA=4.098
NC_035087.1	78451541	.	A	C	.	.	MAF_USDA=4.098
NC_035087.1	78451547	.	T	C	.	.	MAF_USDA=4.918
NC_035087.1	78451551	.	T	C	.	.	MAF_INRAE=26.316;MAF_USDA=24.706
NC_035087.1	78451554	.	T	C	.	.	MAF_USDA=24.118
NC_035087.1	78451567	.	C	T	.	.	MAF_USDA=5.882
NC_035087.1	78451583	.	C	A	.	.	MAF_USDA=10.417
NC_035087.1	78451611	.	A	G	.	.	MAF_INRAE=26.316;MAF_USDA=22.941
NC_035087.1	78451629	.	C	T	.	.	MAF_INRAE=26.316;MAF_USDA=22.353
NC_035087.1	78451630	.	C	A	.	.	MAF_USDA=22.941
NC_035087.1	78451661	.	T	C	.	.	MAF_INRAE=21.053;MAF_USDA=35.294
NC_035087.1	78451674	.	T	C	.	.	MAF_USDA=10.417
NC_035087.1	78451685	.	G	A	.	.	MAF_USDA=5.738
NC_035087.1	78451707	.	A	C	.	.	MAF_INRAE=26.316;MAF_USDA=24.118
NC_035087.1	78451721	.	G	C	.	.	MAF_USDA=12.941
NC_035087.1	78451722	.	G	A	.	.	MAF_USDA=12.941
NC_035087.1	78451776	.	C	A	.	.	MAF_INRAE=5.263;MAF_USDA=17.262
NC_035087.1	78451789	.	G	A	.	.	MAF_USDA=4.918
NC_035087.1	78451857	.	C	G	.	.	MAF_USDA=12.353
NC_035087.1	78451858	.	C	A	.	.	MAF_USDA=12.353
NC_035087.1	78451886	.	C	T	.	.	MAF_USDA=4.098
NC_035087.1	78451892	.	G	C	.	.	MAF_USDA=4.918
NC_035087.1	78451897	.	A	G	.	.	MAF_USDA=4.918
NC_035087.1	78451979	.	T	C	.	.	MAF_INRAE=26.316;MAF_USDA=33.333
NC_035087.1	78452018	.	G	A	.	.	MAF_USDA=1.639
NC_035087.1	78452045	.	A	G	.	.	MAF_USDA=8.197
NC_035087.1	78452116	.	A	C	.	.	MAF_INRAE=5.263;MAF_USDA=16.471
NC_035087.1	78452152	.	G	T	.	.	MAF_INRAE=31.579;MAF_USDA=12.941
NC_035087.1	78452188	.	A	G	.	.	MAF_INRAE=5.263;MAF_USDA=9.412
NC_035087.1	78452231	.	T	A	.	.	MAF_USDA=2.941
NC_035087.1	78452297	.	T	C	.	.	MAF_INRAE=5.263;MAF_USDA=8.824
NC_035087.1	78452351	.	A	T	.	.	MAF_INRAE=31.579;MAF_USDA=18.824
NC_035087.1	78452355	.	G	T	.	.	MAF_USDA=9.412
NC_035087.1	78452388	.	C	A	.	.	MAF_INRAE=31.579;MAF_USDA=18.824
NC_035087.1	78452532	.	A	G	.	.	MAF_USDA=5.294
NC_035087.1	78452575	.	T	A	.	.	MAF_USDA=12.941
NC_035087.1	78452581	.	T	C	.	.	MAF_USDA=2.381
NC_035087.1	78453357	.	A	C	.	.	MAF_USDA=1.639
NC_035087.1	78453446	.	C	T	.	.	MAF_USDA=8.333
NC_035087.1	78453479	.	C	T	.	.	MAF_USDA=3.279
NC_035087.1	78453485	.	T	G	.	.	MAF_INRAE=2.5;MAF_USDA=11.176
NC_035087.1	78453493	.	T	G	.	.	MAF_USDA=8.333
NC_035087.1	78453497	.	G	T	.	.	MAF_INRAE=2.5;MAF_USDA=11.176
NC_035087.1	78453533	.	T	C	.	.	MAF_INRAE=18.987;MAF_USDA=40.0
NC_035087.1	78453554	.	A	T	.	.	MAF_USDA=2.083
NC_035087.1	78453560	.	C	A	.	.	MAF_USDA=16.667
NC_035087.1	78453583	.	A	C	.	.	MAF_USDA=2.353
NC_035087.1	78453584	.	T	A	.	.	MAF_USDA=2.353
NC_035087.1	78453589	.	A	G	.	.	MAF_USDA=2.353
NC_035087.1	78453595	.	A	T	.	.	MAF_INRAE=12.658;MAF_USDA=20.588
NC_035087.1	78453642	.	G	A	.	.	MAF_USDA=8.333
NC_035087.1	78453756	.	T	C	.	.	MAF_INRAE=3.333
NC_035087.1	78453858	.	C	T	.	.	MAF_USDA=9.412
NC_035087.1	78453953	.	G	A	.	.	MAF_INRAE=12.025;MAF_USDA=14.706
NC_035087.1	78453999	.	C	T	.	.	MAF_INRAE=18.987;MAF_USDA=44.706
NC_035087.1	78454003	.	A	T	.	.	MAF_INRAE=14.167;MAF_USDA=11.765
NC_035087.1	78454013	.	T	A	.	.	MAF_INRAE=12.025;MAF_USDA=12.353
NC_035087.1	78454057	.	G	A	.	.	MAF_INRAE=27.848;MAF_USDA=26.471
NC_035087.1	78454092	.	A	T	.	.	MAF_INRAE=12.025;MAF_USDA=14.118
NC_035087.1	78454195	.	C	A	.	.	MAF_USDA=5.738
NC_035087.1	78454197	.	T	A	.	.	MAF_USDA=4.918
NC_035087.1	78454281	.	T	G	.	.	MAF_INRAE=14.557;MAF_USDA=11.765
NC_035087.1	78454297	.	G	T	.	.	MAF_INRAE=14.557;MAF_USDA=12.353
NC_035087.1	78454299	.	G	A	.	.	MAF_INRAE=17.5;MAF_USDA=12.353
NC_035087.1	78454312	.	G	A	.	.	MAF_INRAE=5.0
NC_035087.1	78454369	.	G	A	.	.	MAF_INRAE=15.19;MAF_USDA=11.765
NC_035087.1	78454399	.	A	T	.	.	MAF_USDA=1.639
NC_035087.1	78454449	.	C	A	.	.	MAF_INRAE=49.367;MAF_USDA=12.941
NC_035087.1	78454463	.	G	T	.	.	MAF_INRAE=49.367;MAF_USDA=13.529
NC_035087.1	78454497	.	C	T	.	.	MAF_INRAE=50.0;MAF_USDA=12.941
NC_035087.1	78454507	.	G	T	.	.	MAF_INRAE=11.392;MAF_USDA=6.548
NC_035087.1	78454520	.	G	A	.	.	MAF_INRAE=22.152;MAF_USDA=43.452
NC_035087.1	78454536	.	A	C	.	.	MAF_INRAE=49.367;MAF_USDA=13.095
NC_035087.1	78454642	.	C	T	.	.	MAF_INRAE=19.62;MAF_USDA=39.412
NC_035087.1	78454774	.	A	C	.	.	MAF_INRAE=2.5
NC_035087.1	78454815	.	C	T	.	.	MAF_USDA=4.098
NC_035087.1	78454847	.	T	C	.	.	MAF_USDA=7.059
NC_035087.1	78454864	.	C	G	.	.	MAF_INRAE=2.5
NC_035087.1	78454887	.	G	T	.	.	MAF_INRAE=5.263;MAF_USDA=2.459
NC_035087.1	78454946	.	A	G	.	.	MAF_INRAE=9.167;MAF_USDA=8.333
NC_035087.1	78454951	.	G	A	.	.	MAF_INRAE=9.167
NC_035087.1	78455002	.	T	C	.	.	MAF_INRAE=18.987;MAF_USDA=18.235
NC_035087.1	78455192	.	G	T	.	.	MAF_INRAE=16.456;MAF_USDA=31.176
NC_035087.1	78455203	.	T	C	.	.	MAF_USDA=2.459
NC_035087.1	78455205	.	G	A	.	.	MAF_INRAE=5.063;MAF_USDA=1.765
NC_035087.1	78455211	.	G	C	.	.	MAF_INRAE=16.456;MAF_USDA=33.529
NC_035087.1	78455268	.	A	T	.	.	MAF_INRAE=6.962;MAF_USDA=8.824
NC_035087.1	78455305	.	G	A	.	.	MAF_USDA=2.459
NC_035087.1	78455325	.	C	T	.	.	MAF_USDA=18.75
NC_035087.1	78455432	.	C	G	.	.	MAF_INRAE=6.329;MAF_USDA=13.529
NC_035087.1	78455472	.	G	C	.	.	MAF_INRAE=2.5;MAF_USDA=3.279
NC_035087.1	78455486	.	A	T	.	.	MAF_INRAE=28.333;MAF_USDA=36.471
NC_035087.1	78455528	.	T	C	.	.	MAF_INRAE=20.253;MAF_USDA=27.059
NC_035087.1	78455535	.	T	A	.	.	MAF_INRAE=42.405;MAF_USDA=20.0
NC_035087.1	78455645	.	A	T	.	.	MAF_USDA=7.377
NC_035087.1	78455651	.	A	C	.	.	MAF_INRAE=7.5;MAF_USDA=19.643
NC_035087.1	78455728	.	A	G	.	.	MAF_USDA=12.5
NC_035087.1	78455825	.	A	T	.	.	MAF_INRAE=25.949;MAF_USDA=50.0
NC_035087.1	78455871	.	A	G	.	.	MAF_INRAE=35.443;MAF_USDA=28.824
NC_035087.1	78455961	.	A	G	.	.	MAF_INRAE=21.519;MAF_USDA=23.529
NC_035087.1	78455986	.	A	C	.	.	MAF_USDA=11.475
NC_035087.1	78456030	.	T	A	.	.	MAF_INRAE=5.0;MAF_USDA=8.824
NC_035087.1	78456036	.	G	C	.	.	MAF_USDA=35.714
NC_035087.1	78456037	.	G	A	.	.	MAF_USDA=2.083
NC_035087.1	78456071	.	G	A	.	.	MAF_USDA=10.417
NC_035087.1	78456089	.	C	A	.	.	MAF_USDA=4.167
NC_035087.1	78456112	.	A	C	.	.	MAF_USDA=1.639
NC_035087.1	78456117	.	A	G	.	.	MAF_USDA=1.639
NC_035087.1	78456129	.	T	A	.	.	MAF_USDA=14.118
NC_035087.1	78456131	.	G	C	.	.	MAF_USDA=10.417
NC_035087.1	78456187	.	C	A	.	.	MAF_USDA=16.667
NC_035087.1	78456207	.	C	A	.	.	MAF_USDA=3.279
NC_035087.1	78456365	.	C	A	.	.	MAF_USDA=4.118
NC_035087.1	78456402	.	G	C	.	.	MAF_USDA=22.917
NC_035087.1	78456485	.	A	T	.	.	MAF_USDA=10.417
NC_035087.1	78457006	.	G	A	.	.	MAF_USDA=3.279
NC_035087.1	78457158	.	T	C	.	.	MAF_USDA=20.833
NC_035087.1	78457164	.	T	C	.	.	MAF_USDA=20.833
NC_035087.1	78457166	.	G	A	.	.	MAF_USDA=20.833
NC_035087.1	78457246	.	C	T	.	.	MAF_USDA=25.294
NC_035087.1	78457248	.	T	G	.	.	MAF_INRAE=9.167
NC_035087.1	78459773	.	G	T	.	.	MAF_USDA=8.333
NC_035087.1	78459778	.	T	C	.	.	MAF_USDA=6.707
NC_035087.1	78459841	.	T	A	.	.	MAF_USDA=5.952
NC_035087.1	78459849	.	A	T	.	.	MAF_INRAE=26.316;MAF_USDA=23.529
NC_035087.1	78459885	.	T	C	.	.	MAF_INRAE=5.263;MAF_USDA=18.824
NC_035087.1	78459913	.	A	T	.	.	MAF_USDA=16.667
NC_035087.1	78459933	.	T	A	.	.	MAF_INRAE=39.873;MAF_USDA=9.412
NC_035087.1	78459941	.	G	T	.	.	MAF_INRAE=5.063;MAF_USDA=8.235
NC_035087.1	78459998	.	T	A	.	.	MAF_USDA=1.667
NC_035087.1	78460016	.	A	G	.	.	MAF_INRAE=46.835;MAF_USDA=23.214
NC_035087.1	78460045	.	T	C	.	.	MAF_USDA=5.0
NC_035087.1	78460085	.	A	C	.	.	MAF_INRAE=40.506;MAF_USDA=22.024
NC_035087.1	78460166	.	C	A	.	.	MAF_USDA=5.882
NC_035087.1	78460174	.	A	C	.	.	MAF_INRAE=5.263;MAF_USDA=6.471
NC_035087.1	78460240	.	T	A	.	.	MAF_INRAE=5.263;MAF_USDA=9.016
NC_035087.1	78460278	.	A	C	.	.	MAF_INRAE=27.215;MAF_USDA=17.059
NC_035087.1	78460344	.	A	G	.	.	MAF_INRAE=4.167;MAF_USDA=13.529
NC_035087.1	78460388	.	T	C	.	.	MAF_USDA=24.118
NC_035087.1	78460391	.	T	C	.	.	MAF_USDA=35.417
NC_035087.1	78460393	.	C	T	.	.	MAF_USDA=35.417
NC_035087.1	78462049	.	T	C	.	.	MAF_INRAE=5.263
NC_035087.1	78463021	.	C	T	.	.	MAF_USDA=6.25
NC_035087.1	78463026	.	A	C	.	.	MAF_USDA=35.417
NC_035087.1	78463089	.	GTC	GTG	.	.	MAF_USDA=25.0
NC_035087.1	78463153	.	GTC	GTG	.	.	MAF_USDA=18.75
NC_035087.1	78463177	.	C	T	.	.	MAF_USDA=16.667
NC_035087.1	78463187	.	C	G	.	.	MAF_USDA=12.5
NC_035087.1	78463237	.	T	G	.	.	MAF_USDA=27.083
NC_035087.1	78463239	.	C	T	.	.	MAF_USDA=10.417
NC_035087.1	78463269	.	T	G	.	.	MAF_USDA=2.083
NC_035087.1	78463271	.	C	T	.	.	MAF_USDA=33.333
NC_035087.1	78463305	.	C	T	.	.	MAF_USDA=16.667
NC_035087.1	78463376	.	A	G	.	.	MAF_INRAE=26.316;MAF_USDA=28.235
NC_035087.1	78463430	.	G	A	.	.	MAF_INRAE=15.0;MAF_USDA=4.918
NC_035087.1	78463431	.	A	G	.	.	MAF_INRAE=10.526;MAF_USDA=14.706
NC_035087.1	78463448	.	G	T	.	.	MAF_USDA=41.765
NC_035087.1	78463471	.	C	T	.	.	MAF_INRAE=15.789;MAF_USDA=30.588
NC_035087.1	78463472	.	C	A	.	.	MAF_INRAE=5.833;MAF_USDA=2.353
NC_035087.1	78463609	.	T	C	.	.	MAF_INRAE=9.167
NC_035087.1	78463637	.	G	T	.	.	MAF_INRAE=12.025;MAF_USDA=23.529
NC_035087.1	78463641	.	T	G	.	.	MAF_USDA=8.333
NC_035087.1	78463741	.	T	A	.	.	MAF_USDA=7.059
NC_035087.1	78463803	.	C	A	.	.	MAF_USDA=6.471
NC_035087.1	78463835	.	T	A	.	.	MAF_USDA=8.333
NC_035087.1	78463860	.	C	A	.	.	MAF_USDA=2.459
NC_035087.1	78463889	.	C	G	.	.	MAF_USDA=6.471
NC_035087.1	78463899	.	T	G	.	.	MAF_USDA=8.333
NC_035087.1	78463976	.	T	C	.	.	MAF_USDA=5.882
NC_035087.1	78464039	.	G	T	.	.	MAF_INRAE=34.81;MAF_USDA=49.412
NC_035087.1	78464040	.	C	T	.	.	MAF_INRAE=40.833;MAF_USDA=49.412
NC_035087.1	78464098	.	G	T	.	.	MAF_USDA=8.333
NC_035087.1	78464133	.	C	T	.	.	MAF_INRAE=36.076;MAF_USDA=47.059
NC_035087.1	78464141	.	T	C	.	.	MAF_USDA=5.294
NC_035087.1	78464143	.	A	G	.	.	MAF_USDA=5.294
NC_035087.1	78464146	.	C	A	.	.	MAF_USDA=2.459
NC_035087.1	78464153	.	C	G	.	.	MAF_USDA=5.294
NC_035087.1	78464158	.	G	C	.	.	MAF_USDA=4.706
NC_035087.1	78464162	.	T	C	.	.	MAF_USDA=5.294
NC_035087.1	78464165	.	T	A	.	.	MAF_USDA=4.706
NC_035087.1	78464171	.	C	A	.	.	MAF_USDA=1.639
NC_035087.1	78464186	.	T	G	.	.	MAF_USDA=4.706
NC_035087.1	78464223	.	C	T	.	.	MAF_INRAE=33.544;MAF_USDA=49.412
NC_035087.1	78464254	.	A	C	.	.	MAF_USDA=5.294
NC_035087.1	78464255	.	T	C	.	.	MAF_USDA=5.294
NC_035087.1	78464414	.	G	T	.	.	MAF_USDA=9.412
NC_035087.1	78464416	.	C	T	.	.	MAF_INRAE=33.544;MAF_USDA=49.412
NC_035087.1	78464464	.	T	A	.	.	MAF_USDA=5.882
NC_035087.1	78464494	.	C	T	.	.	MAF_USDA=5.882
NC_035087.1	78464497	.	G	C	.	.	MAF_USDA=2.083
NC_035087.1	78464503	.	G	T	.	.	MAF_USDA=4.098
NC_035087.1	78464535	.	A	G	.	.	MAF_USDA=5.882
NC_035087.1	78464536	.	G	C	.	.	MAF_INRAE=33.544;MAF_USDA=48.824
NC_035087.1	78464563	.	G	A	.	.	MAF_INRAE=33.544;MAF_USDA=49.412
NC_035087.1	78464564	.	G	T	.	.	MAF_USDA=5.882
NC_035087.1	78464591	.	C	T	.	.	MAF_USDA=3.279
NC_035087.1	78464632	.	G	A	.	.	MAF_USDA=3.279
NC_035087.1	78464649	.	C	T	.	.	MAF_USDA=6.471
NC_035087.1	78464650	.	A	G	.	.	MAF_USDA=6.471
NC_035087.1	78464653	.	G	C	.	.	MAF_USDA=3.279
NC_035087.1	78464674	.	T	C	.	.	MAF_USDA=5.882
NC_035087.1	78464683	.	C	T	.	.	MAF_USDA=4.706
NC_035087.1	78464705	.	G	T	.	.	MAF_USDA=5.882
NC_035087.1	78464718	.	C	G	.	.	MAF_USDA=2.459
NC_035087.1	78464738	.	G	T	.	.	MAF_INRAE=34.81;MAF_USDA=42.353
NC_035087.1	78464751	.	G	T	.	.	MAF_INRAE=9.167;MAF_USDA=11.176
NC_035087.1	78464790	.	T	C	.	.	MAF_INRAE=33.544;MAF_USDA=50.0
NC_035087.1	78464810	.	A	T	.	.	MAF_USDA=8.333
NC_035087.1	78464880	.	A	G	.	.	MAF_USDA=4.706
NC_035087.1	78464891	.	G	A	.	.	MAF_USDA=6.471
NC_035087.1	78464911	.	T	C	.	.	MAF_USDA=7.377
NC_035087.1	78464934	.	T	G	.	.	MAF_USDA=5.882
NC_035087.1	78464940	.	A	C	.	.	MAF_USDA=5.882
NC_035087.1	78464942	.	T	G	.	.	MAF_INRAE=11.392;MAF_USDA=14.118
NC_035087.1	78464945	.	T	G	.	.	MAF_INRAE=5.263
NC_035087.1	78464951	.	A	C	.	.	MAF_USDA=8.824
NC_035087.1	78464956	.	A	T	.	.	MAF_USDA=4.098
NC_035087.1	78465000	.	C	T	.	.	MAF_USDA=5.882
NC_035087.1	78465022	.	G	C	.	.	MAF_USDA=5.882
NC_035087.1	78465027	.	A	C	.	.	MAF_INRAE=8.333;MAF_USDA=6.25
NC_035087.1	78465029	.	A	G	.	.	MAF_INRAE=8.333
NC_035087.1	78465047	.	C	T	.	.	MAF_USDA=5.882
NC_035087.1	78465178	.	C	G	.	.	MAF_USDA=7.647
NC_035087.1	78465190	.	A	G	.	.	MAF_USDA=17.647
NC_035087.1	78465210	.	A	G	.	.	MAF_USDA=19.412
NC_035087.1	78465230	.	A	G	.	.	MAF_USDA=18.235
NC_035087.1	78465238	.	C	G	.	.	MAF_USDA=47.917
NC_035087.1	78465239	.	C	T	.	.	MAF_USDA=11.475
NC_035087.1	78465249	.	T	C	.	.	MAF_USDA=2.083
NC_035087.1	78465250	.	A	G	.	.	MAF_USDA=22.917
NC_035087.1	78465260	.	G	A	.	.	MAF_USDA=22.917
NC_035087.1	78465270	.	A	G	.	.	MAF_USDA=29.167
NC_035087.1	78465278	.	G	C	.	.	MAF_USDA=43.75
NC_035087.1	78465280	.	G	A	.	.	MAF_USDA=41.304
NC_035087.1	78465290	.	A	G	.	.	MAF_USDA=27.083
NC_035087.1	78465298	.	C	G	.	.	MAF_USDA=35.417
NC_035087.1	78465310	.	A	G	.	.	MAF_USDA=29.167
NC_035087.1	78465350	.	A	G	.	.	MAF_USDA=25.0
NC_035087.1	78465378	.	G	C	.	.	MAF_USDA=27.059
NC_035087.1	78465380	.	A	G	.	.	MAF_USDA=14.754
NC_035087.1	78465386	.	A	C	.	.	MAF_USDA=30.0
NC_035087.1	78465390	.	A	G	.	.	MAF_USDA=28.235
NC_035087.1	78465398	.	G	C	.	.	MAF_USDA=30.588
NC_035087.1	78465410	.	G	A	.	.	MAF_USDA=1.639
NC_035087.1	78465419	.	C	T	.	.	MAF_USDA=2.459
NC_035087.1	78465430	.	G	A	.	.	MAF_INRAE=12.658;MAF_USDA=14.706
NC_035087.1	78465446	.	C	T	.	.	MAF_USDA=5.882
NC_035087.1	78465524	.	C	T	.	.	MAF_INRAE=24.051;MAF_USDA=21.765
NC_035087.1	78465542	.	A	G	.	.	MAF_USDA=5.882
NC_035087.1	78465550	.	A	G	.	.	MAF_USDA=5.882
NC_035087.1	78465603	.	C	G	.	.	MAF_INRAE=25.949;MAF_USDA=24.706
NC_035087.1	78465612	.	A	C	.	.	MAF_USDA=4.918
NC_035087.1	78465640	.	G	T	.	.	MAF_USDA=5.882
NC_035087.1	78465715	.	C	A	.	.	MAF_USDA=1.639
NC_035087.1	78465717	.	T	G	.	.	MAF_USDA=7.059
NC_035087.1	78465750	.	A	G	.	.	MAF_USDA=5.882
NC_035087.1	78465777	.	A	G	.	.	MAF_USDA=5.882
NC_035087.1	78465786	.	T	A	.	.	MAF_INRAE=26.582;MAF_USDA=19.412
NC_035087.1	78465825	.	G	A	.	.	MAF_USDA=1.639
NC_035087.1	78465835	.	T	C	.	.	MAF_INRAE=48.734;MAF_USDA=20.0
NC_035087.1	78465953	.	G	T	.	.	MAF_INRAE=27.215;MAF_USDA=48.235
NC_035087.1	78465970	.	A	G	.	.	MAF_USDA=4.118
NC_035087.1	78465997	.	T	G	.	.	MAF_USDA=8.197
NC_035087.1	78466015	.	A	G	.	.	MAF_USDA=5.882
NC_035087.1	78466043	.	A	C	.	.	MAF_INRAE=48.101;MAF_USDA=32.941
NC_035087.1	78466049	.	C	G	.	.	MAF_USDA=8.197
NC_035087.1	78466075	.	G	A	.	.	MAF_USDA=2.459
NC_035087.1	78466120	.	T	C	.	.	MAF_INRAE=18.354;MAF_USDA=40.0
NC_035087.1	78466202	.	G	A	.	.	MAF_USDA=5.294
NC_035087.1	78466217	.	C	G	.	.	MAF_USDA=1.639
NC_035087.1	78466219	.	C	T	.	.	MAF_INRAE=5.263
NC_035087.1	78466226	.	T	A	.	.	MAF_USDA=3.279
NC_035087.1	78466249	.	G	T	.	.	MAF_USDA=3.279
NC_035087.1	78466253	.	A	T	.	.	MAF_USDA=3.279
NC_035087.1	78466416	.	T	A	.	.	MAF_INRAE=25.949;MAF_USDA=15.294
NC_035087.1	78466504	.	G	T	.	.	MAF_USDA=5.294
NC_035087.1	78466541	.	C	T	.	.	MAF_USDA=11.475
NC_035087.1	78466546	.	CT	CA	.	.	MAF_USDA=8.333
NC_035087.1	78466547	.	T	A	.	.	MAF_USDA=16.667
NC_035087.1	78466548	.	A	C	.	.	MAF_USDA=10.833
NC_035087.1	78466549	.	C	A	.	.	MAF_USDA=10.833
NC_035087.1	78466554	.	G	A	.	.	MAF_USDA=11.667
NC_035087.1	78466558	.	G	A	.	.	MAF_USDA=12.295
NC_035087.1	78466571	.	T	C	.	.	MAF_USDA=7.059
NC_035087.1	78466587	.	C	T	.	.	MAF_USDA=31.25
NC_035087.1	78466667	.	T	G	.	.	MAF_INRAE=33.333
NC_035087.1	78466672	.	A	G	.	.	MAF_USDA=7.377
NC_035087.1	78466674	.	C	A	.	.	MAF_INRAE=38.333
NC_035087.1	78466683	.	G	A	.	.	MAF_USDA=4.098
NC_035087.1	78466692	.	C	T	.	.	MAF_INRAE=2.5
NC_035087.1	78466697	.	T	G	.	.	MAF_INRAE=2.5
NC_035087.1	78466700	.	C	T	.	.	MAF_INRAE=2.5
NC_035087.1	78466701	.	C	T	.	.	MAF_INRAE=2.5
NC_035087.1	78466706	.	G	A	.	.	MAF_INRAE=1.667
NC_035087.1	78466707	.	A	G	.	.	MAF_INRAE=1.667
NC_035087.1	78466711	.	T	C	.	.	MAF_INRAE=2.5
NC_035087.1	78466716	.	C	T	.	.	MAF_INRAE=1.667
NC_035087.1	78466718	.	C	A	.	.	MAF_INRAE=15.0;MAF_USDA=13.529
NC_035087.1	78466737	.	A	T	.	.	MAF_INRAE=4.167;MAF_USDA=1.765
NC_035087.1	78466740	.	G	A	.	.	MAF_INRAE=38.333;MAF_USDA=20.833
NC_035087.1	78466767	.	G	T	.	.	MAF_INRAE=33.333
NC_035087.1	78466792	.	T	A	.	.	MAF_INRAE=18.333
NC_035087.1	78466809	.	T	A	.	.	MAF_INRAE=18.987
NC_035087.1	78466831	.	T	C	.	.	MAF_INRAE=5.263
NC_035087.1	78466847	.	C	A	.	.	MAF_INRAE=8.333
NC_035087.1	78466856	.	AT	AC	.	.	MAF_USDA=2.083
NC_035087.1	78466857	.	T	C	.	.	MAF_INRAE=5.0;MAF_USDA=4.098
NC_035087.1	78466876	.	A	C	.	.	MAF_INRAE=13.924;MAF_USDA=30.0
NC_035087.1	78466877	.	A	G	.	.	MAF_INRAE=13.333;MAF_USDA=2.459
NC_035087.1	78466910	.	T	C	.	.	MAF_USDA=7.377
NC_035087.1	78466911	.	C	G	.	.	MAF_INRAE=5.263;MAF_USDA=12.5
NC_035087.1	78466969	.	C	T	.	.	MAF_USDA=5.294
NC_035087.1	78466985	.	A	T	.	.	MAF_INRAE=4.167;MAF_USDA=18.235
NC_035087.1	78467007	.	G	T	.	.	MAF_USDA=7.377
NC_035087.1	78467010	.	T	G	.	.	MAF_INRAE=5.263;MAF_USDA=14.706
NC_035087.1	78467020	.	G	T	.	.	MAF_INRAE=4.167;MAF_USDA=8.197
NC_035087.1	78467022	.	T	C	.	.	MAF_INRAE=5.263;MAF_USDA=14.706
NC_035087.1	78467031	.	C	A	.	.	MAF_INRAE=36.667;MAF_USDA=20.0
NC_035087.1	78467037	.	A	C	.	.	MAF_INRAE=24.167;MAF_USDA=10.0
NC_035087.1	78467038	.	G	A	.	.	MAF_INRAE=24.167;MAF_USDA=10.588
NC_035087.1	78467046	.	T	C	.	.	MAF_USDA=17.059
NC_035087.1	78467065	.	G	A	.	.	MAF_INRAE=4.167;MAF_USDA=4.098
NC_035087.1	78467081	.	G	C	.	.	MAF_USDA=4.118
NC_035087.1	78467097	.	T	C	.	.	MAF_INRAE=25.0;MAF_USDA=42.353
NC_035087.1	78467102	.	T	C	.	.	MAF_USDA=4.918
NC_035087.1	78467114	.	G	T	.	.	MAF_INRAE=17.722;MAF_USDA=48.824
NC_035087.1	78467123	.	T	C	.	.	MAF_INRAE=30.833;MAF_USDA=28.235
NC_035087.1	78467130	.	G	T	.	.	MAF_INRAE=8.333;MAF_USDA=8.235
NC_035087.1	78467135	.	G	T	.	.	MAF_INRAE=8.333;MAF_USDA=7.377
NC_035087.1	78467140	.	A	G	.	.	MAF_INRAE=24.167;MAF_USDA=18.824
NC_035087.1	78467156	.	C	G	.	.	MAF_INRAE=5.263;MAF_USDA=4.118
NC_035087.1	78467157	.	C	T	.	.	MAF_USDA=4.118
NC_035087.1	78467186	.	G	A	.	.	MAF_INRAE=8.333
NC_035087.1	78467198	.	T	A	.	.	MAF_USDA=3.279
NC_035087.1	78467207	.	A	C	.	.	MAF_INRAE=5.263
NC_035087.1	78467210	.	G	T	.	.	MAF_USDA=2.459
NC_035087.1	78467222	.	G	C	.	.	MAF_INRAE=5.263;MAF_USDA=6.25
NC_035087.1	78467225	.	G	A	.	.	MAF_INRAE=20.0;MAF_USDA=13.529
NC_035087.1	78467227	.	A	C	.	.	MAF_INRAE=20.0;MAF_USDA=12.353
NC_035087.1	78467250	.	T	G	.	.	MAF_INRAE=2.5
NC_035087.1	78467303	.	T	A	.	.	MAF_USDA=7.059
NC_035087.1	78467304	.	G	T	.	.	MAF_INRAE=6.667;MAF_USDA=11.765
NC_035087.1	78467305	.	A	T	.	.	MAF_USDA=8.333
NC_035087.1	78467310	.	T	A	.	.	MAF_USDA=7.059
NC_035087.1	78467320	.	A	T	.	.	MAF_USDA=7.059
NC_035087.1	78467379	.	A	C	.	.	MAF_USDA=4.706
NC_035087.1	78467380	.	G	T	.	.	MAF_USDA=3.279
NC_035087.1	78467393	.	C	T	.	.	MAF_INRAE=5.263;MAF_USDA=16.471
NC_035087.1	78467394	.	G	T	.	.	MAF_USDA=4.118
NC_035087.1	78467423	.	T	A	.	.	MAF_INRAE=5.263;MAF_USDA=4.918
NC_035087.1	78467427	.	C	T	.	.	MAF_USDA=4.918
NC_035087.1	78467440	.	A	G	.	.	MAF_INRAE=32.278;MAF_USDA=32.353
NC_035087.1	78467449	.	A	T	.	.	MAF_INRAE=5.263;MAF_USDA=4.118
NC_035087.1	78467450	.	T	G	.	.	MAF_USDA=4.118
NC_035087.1	78467504	.	C	T	.	.	MAF_USDA=28.824
NC_035087.1	78467519	.	A	T	.	.	MAF_USDA=1.639
NC_035087.1	78467525	.	G	A	.	.	MAF_USDA=3.529
NC_035087.1	78467535	.	T	G	.	.	MAF_USDA=25.294
NC_035087.1	78467537	.	T	G	.	.	MAF_USDA=7.647
NC_035087.1	78467697	.	T	A	.	.	MAF_USDA=8.333
NC_035087.1	78467752	.	T	A	.	.	MAF_USDA=27.083
NC_035087.1	78467791	.	A	C	.	.	MAF_USDA=1.765
NC_035087.1	78467802	.	A	C	.	.	MAF_USDA=20.588
NC_035087.1	78467803	.	T	A	.	.	MAF_USDA=20.588
NC_035087.1	78467804	.	A	T	.	.	MAF_USDA=20.588
NC_035087.1	78467806	.	T	G	.	.	MAF_USDA=2.459
NC_035087.1	78467809	.	C	T	.	.	MAF_USDA=5.294
NC_035087.1	78467836	.	A	T	.	.	MAF_USDA=2.083
NC_035087.1	78467837	.	A	T	.	.	MAF_USDA=2.083
NC_035087.1	78467838	.	C	T	.	.	MAF_USDA=2.083
NC_035087.1	78467839	.	A	T	.	.	MAF_USDA=2.083
NC_035087.1	78467886	.	A	G	.	.	MAF_USDA=2.353
NC_035087.1	78467898	.	G	A	.	.	MAF_USDA=2.941
NC_035087.1	78467949	.	G	T	.	.	MAF_USDA=2.353
NC_035087.1	78468107	.	G	A	.	.	MAF_INRAE=5.263;MAF_USDA=25.882
NC_035087.1	78468162	.	A	G	.	.	MAF_USDA=8.333
NC_035087.1	78468167	.	G	T	.	.	MAF_INRAE=5.263;MAF_USDA=29.167
NC_035087.1	78468186	.	T	G	.	.	MAF_USDA=16.667
NC_035087.1	78468203	.	T	G	.	.	MAF_USDA=27.083
NC_035087.1	78468222	.	T	G	.	.	MAF_USDA=37.5
NC_035087.1	78468262	.	G	A	.	.	MAF_USDA=33.333
NC_035087.1	78468265	.	A	C	.	.	MAF_USDA=12.5
NC_035087.1	78468283	.	G	A	.	.	MAF_USDA=35.417
NC_035087.1	78468303	.	C	A	.	.	MAF_USDA=25.0
NC_035087.1	78468304	.	G	A	.	.	MAF_USDA=25.0
NC_035087.1	78468307	.	C	A	.	.	MAF_USDA=25.0
NC_035087.1	78468324	.	C	A	.	.	MAF_USDA=27.083
NC_035087.1	78468325	.	G	A	.	.	MAF_USDA=27.083
NC_035087.1	78468328	.	C	A	.	.	MAF_USDA=20.833
NC_035087.1	78468345	.	C	A	.	.	MAF_USDA=8.333
NC_035087.1	78468346	.	G	A	.	.	MAF_USDA=8.333
NC_035087.1	78468349	.	C	A	.	.	MAF_USDA=8.333
NC_035087.1	78468358	.	A	G	.	.	MAF_USDA=16.667
NC_035087.1	78468424	.	G	A	.	.	MAF_INRAE=2.632;MAF_USDA=36.471
NC_035087.1	78468432	.	A	G	.	.	MAF_USDA=6.557
NC_035087.1	78468523	.	T	A	.	.	MAF_INRAE=15.789;MAF_USDA=12.941
NC_035087.1	78468550	.	C	T	.	.	MAF_USDA=5.738
NC_035087.1	78468557	.	A	T	.	.	MAF_INRAE=15.789;MAF_USDA=8.235
NC_035087.1	78468645	.	A	G	.	.	MAF_INRAE=32.278
NC_035087.1	78468663	.	T	A	.	.	MAF_INRAE=31.013
NC_035087.1	78468733	.	A	C	.	.	MAF_USDA=2.459
NC_035087.1	78468764	.	T	C	.	.	MAF_INRAE=14.557;MAF_USDA=4.918
NC_035087.1	78468783	.	G	A	.	.	MAF_INRAE=22.785;MAF_USDA=43.529
NC_035087.1	78468834	.	A	T	.	.	MAF_INRAE=22.785;MAF_USDA=39.412
NC_035087.1	78468883	.	A	T	.	.	MAF_INRAE=48.101;MAF_USDA=20.0
NC_035087.1	78468890	.	T	A	.	.	MAF_INRAE=9.167;MAF_USDA=8.333
NC_035087.1	78468975	.	G	A	.	.	MAF_USDA=2.353
NC_035087.1	78468984	.	T	C	.	.	MAF_INRAE=32.911;MAF_USDA=47.059
NC_035087.1	78469071	.	A	G	.	.	MAF_INRAE=28.333;MAF_USDA=38.824
NC_035087.1	78469087	.	C	T	.	.	MAF_INRAE=48.101;MAF_USDA=16.471
NC_035087.1	78469104	.	A	C	.	.	MAF_INRAE=28.333;MAF_USDA=17.059
NC_035087.1	78469144	.	T	A	.	.	MAF_INRAE=22.152;MAF_USDA=26.471
NC_035087.1	78469157	.	C	A	.	.	MAF_INRAE=22.152
NC_035087.1	78469158	.	G	A	.	.	MAF_INRAE=27.5
NC_035087.1	78469161	.	A	C	.	.	MAF_INRAE=27.5;MAF_USDA=20.833
NC_035087.1	78469178	.	G	A	.	.	MAF_USDA=7.059
NC_035087.1	78469183	.	G	A	.	.	MAF_INRAE=13.291;MAF_USDA=4.918
NC_035087.1	78469210	.	G	A	.	.	MAF_USDA=3.279
NC_035087.1	78469340	.	A	T	.	.	MAF_INRAE=6.667;MAF_USDA=4.098
NC_035087.1	78469350	.	A	G	.	.	MAF_USDA=5.294
NC_035087.1	78469355	.	G	C	.	.	MAF_USDA=5.738
NC_035087.1	78469359	.	G	A	.	.	MAF_USDA=5.738
NC_035087.1	78469385	.	A	G	.	.	MAF_INRAE=6.962;MAF_USDA=17.059
NC_035087.1	78469396	.	G	C	.	.	MAF_INRAE=25.949;MAF_USDA=46.988
NC_035087.1	78469397	.	C	A	.	.	MAF_INRAE=6.329;MAF_USDA=12.5
NC_035087.1	78469405	.	G	C	.	.	MAF_INRAE=1.667;MAF_USDA=15.06
NC_035087.1	78469410	.	G	A	.	.	MAF_USDA=15.06
NC_035087.1	78469421	.	T	A	.	.	MAF_INRAE=40.833;MAF_USDA=36.145
NC_035087.1	78469428	.	A	C	.	.	MAF_INRAE=25.316;MAF_USDA=28.659
NC_035087.1	78469430	.	T	A	.	.	MAF_INRAE=47.5;MAF_USDA=20.122
NC_035087.1	78469432	.	T	C	.	.	MAF_INRAE=47.5;MAF_USDA=14.634
NC_035087.1	78469433	.	A	C	.	.	MAF_INRAE=43.333;MAF_USDA=36.957
NC_035087.1	78469443	.	C	G	.	.	MAF_INRAE=11.667;MAF_USDA=11.475
NC_035087.1	78469464	.	G	T	.	.	MAF_INRAE=5.263;MAF_USDA=7.059
NC_035087.1	78469469	.	G	A	.	.	MAF_USDA=1.639
NC_035087.1	78469474	.	G	A	.	.	MAF_INRAE=24.051;MAF_USDA=27.059
NC_035087.1	78469475	.	C	A	.	.	MAF_INRAE=6.667;MAF_USDA=12.941
NC_035087.1	78469481	.	T	C	.	.	MAF_USDA=1.639
NC_035087.1	78469486	.	A	C	.	.	MAF_INRAE=8.861;MAF_USDA=11.765
NC_035087.1	78469494	.	T	C	.	.	MAF_INRAE=13.291;MAF_USDA=11.176
NC_035087.1	78469499	.	C	G	.	.	MAF_INRAE=7.5;MAF_USDA=15.882
NC_035087.1	78469512	.	G	T	.	.	MAF_INRAE=10.759;MAF_USDA=12.941
NC_035087.1	78469515	.	G	A	.	.	MAF_INRAE=9.167;MAF_USDA=12.941
NC_035087.1	78469527	.	G	A	.	.	MAF_USDA=4.118
NC_035087.1	78469529	.	A	T	.	.	MAF_INRAE=23.418;MAF_USDA=25.882
NC_035087.1	78469533	.	G	A	.	.	MAF_INRAE=22.5;MAF_USDA=40.0
NC_035087.1	78469578	.	C	A	.	.	MAF_USDA=8.333
NC_035087.1	78469629	.	T	A	.	.	MAF_USDA=2.353
NC_035087.1	78469723	.	A	G	.	.	MAF_USDA=7.059
NC_035087.1	78469748	.	C	G	.	.	MAF_USDA=8.333
NC_035087.1	78469760	.	C	A	.	.	MAF_INRAE=2.632
NC_035087.1	78469762	.	A	G	.	.	MAF_INRAE=2.632;MAF_USDA=8.333
NC_035087.1	78469787	.	C	G	.	.	MAF_USDA=8.333
NC_035087.1	78470466	.	G	A	.	.	MAF_USDA=5.738
NC_035087.1	78470513	.	ACCC	ACCA	.	.	MAF_USDA=12.5
NC_035087.1	78470537	.	A	T	.	.	MAF_USDA=8.333
NC_035087.1	78470601	.	T	A	.	.	MAF_USDA=32.353
NC_035087.1	78470612	.	A	C	.	.	MAF_USDA=25.294
NC_035087.1	78470624	.	A	G	.	.	MAF_USDA=1.639
NC_035087.1	78470807	.	G	T	.	.	MAF_INRAE=46.835;MAF_USDA=31.765
NC_035087.1	78470948	.	A	C	.	.	MAF_USDA=2.941
NC_035087.1	78471032	.	G	A	.	.	MAF_INRAE=28.333;MAF_USDA=24.118
NC_035087.1	78471076	.	T	C	.	.	MAF_INRAE=26.582;MAF_USDA=11.176
NC_035087.1	78471151	.	T	A	.	.	MAF_USDA=3.279
NC_035087.1	78471156	.	G	T	.	.	MAF_INRAE=46.203;MAF_USDA=36.471
NC_035087.1	78471166	.	C	T	.	.	MAF_INRAE=46.203
NC_035087.1	78471173	.	A	G	.	.	MAF_INRAE=49.167;MAF_USDA=45.833
NC_035087.1	78471175	.	G	T	.	.	MAF_INRAE=49.167;MAF_USDA=45.833
NC_035087.1	78471176	.	G	A	.	.	MAF_USDA=3.279
NC_035087.1	78471212	.	G	T	.	.	MAF_INRAE=49.367;MAF_USDA=35.882
NC_035087.1	78471239	.	A	G	.	.	MAF_INRAE=42.105;MAF_USDA=3.279
NC_035087.1	78471240	.	C	T	.	.	MAF_USDA=11.475
NC_035087.1	78471242	.	G	A	.	.	MAF_INRAE=12.025;MAF_USDA=2.459
NC_035087.1	78471264	.	C	A	.	.	MAF_INRAE=15.789
NC_035087.1	78471271	.	A	C	.	.	MAF_USDA=19.565
NC_035087.1	78471299	.	T	C	.	.	MAF_USDA=36.31
NC_035087.1	78471300	.	G	T	.	.	MAF_USDA=36.31
NC_035087.1	78471328	.	T	C	.	.	MAF_INRAE=17.5;MAF_USDA=13.69
NC_035087.1	78471330	.	A	G	.	.	MAF_INRAE=40.0;MAF_USDA=11.176
NC_035087.1	78471339	.	T	C	.	.	MAF_USDA=1.639
NC_035087.1	78471358	.	G	T	.	.	MAF_USDA=1.639
NC_035087.1	78471361	.	G	A	.	.	MAF_USDA=1.639
NC_035087.1	78471371	.	C	A	.	.	MAF_INRAE=46.835;MAF_USDA=41.176
NC_035087.1	78471376	.	T	A	.	.	MAF_USDA=2.459
NC_035087.1	78471391	.	T	C	.	.	MAF_USDA=22.941
NC_035087.1	78471392	.	A	G	.	.	MAF_USDA=23.529
NC_035087.1	78471405	.	C	G	.	.	MAF_INRAE=5.263;MAF_USDA=17.059
NC_035087.1	78471410	.	C	T	.	.	MAF_INRAE=5.263;MAF_USDA=8.197
NC_035087.1	78471556	.	C	T	.	.	MAF_INRAE=28.333;MAF_USDA=15.294
NC_035087.1	78471582	.	C	T	.	.	MAF_USDA=7.647
NC_035087.1	78471631	.	T	C	.	.	MAF_USDA=2.459
NC_035087.1	78471637	.	C	T	.	.	MAF_USDA=5.738
NC_035087.1	78471687	.	T	G	.	.	MAF_INRAE=49.167;MAF_USDA=39.583
NC_035087.1	78471760	.	G	A	.	.	MAF_INRAE=10.759;MAF_USDA=8.824
NC_035087.1	78471772	.	C	T	.	.	MAF_USDA=2.459
NC_035087.1	78471884	.	G	T	.	.	MAF_USDA=6.557
NC_035087.1	78471913	.	A	C	.	.	MAF_INRAE=12.658;MAF_USDA=6.471
NC_035087.1	78471951	.	T	A	.	.	MAF_USDA=3.279
NC_035087.1	78472029	.	C	A	.	.	MAF_INRAE=36.709;MAF_USDA=40.588
NC_035087.1	78472076	.	C	G	.	.	MAF_USDA=30.588
NC_035087.1	78472118	.	A	G	.	.	MAF_USDA=18.75
NC_035087.1	78472120	.	C	T	.	.	MAF_USDA=17.857
NC_035087.1	78472128	.	C	A	.	.	MAF_USDA=41.667
NC_035087.1	78472151	.	A	G	.	.	MAF_USDA=28.824
NC_035087.1	78472159	.	G	C	.	.	MAF_USDA=31.176
NC_035087.1	78472179	.	C	G	.	.	MAF_USDA=2.941
NC_035087.1	78472190	.	C	A	.	.	MAF_USDA=4.918
NC_035087.1	78472201	.	G	A	.	.	MAF_USDA=14.118
NC_035087.1	78472305	.	C	T	.	.	MAF_INRAE=23.418;MAF_USDA=29.412
NC_035087.1	78472480	.	G	A	.	.	MAF_INRAE=26.667;MAF_USDA=34.706
NC_035087.1	78472501	.	G	A	.	.	MAF_USDA=1.639
NC_035087.1	78472575	.	T	G	.	.	MAF_USDA=2.459
NC_035087.1	78472578	.	T	C	.	.	MAF_USDA=6.471
NC_035087.1	78472679	.	G	A	.	.	MAF_USDA=1.639
NC_035087.1	78472705	.	C	T	.	.	MAF_INRAE=9.167;MAF_USDA=6.25
NC_035087.1	78472768	.	G	A	.	.	MAF_USDA=3.279
NC_035087.1	78472830	.	T	C	.	.	MAF_USDA=5.738
NC_035087.1	78472849	.	T	A	.	.	MAF_INRAE=24.684;MAF_USDA=29.412
NC_035087.1	78472895	.	G	C	.	.	MAF_INRAE=24.684;MAF_USDA=38.235
NC_035087.1	78472914	.	C	T	.	.	MAF_INRAE=23.418;MAF_USDA=19.412
NC_035087.1	78472932	.	G	T	.	.	MAF_USDA=1.639
NC_035087.1	78472974	.	G	C	.	.	MAF_USDA=4.098
NC_035087.1	78472988	.	C	T	.	.	MAF_INRAE=47.468;MAF_USDA=33.529
NC_035087.1	78473004	.	T	C	.	.	MAF_INRAE=46.835;MAF_USDA=34.118
NC_035087.1	78473012	.	A	T	.	.	MAF_INRAE=46.835;MAF_USDA=41.765
NC_035087.1	78473035	.	TT	TG	.	.	MAF_USDA=33.333
NC_035087.1	78473036	.	T	G	.	.	MAF_INRAE=43.038
NC_035087.1	78473104	.	A	T	.	.	MAF_USDA=1.639
NC_035087.1	78473136	.	C	T	.	.	MAF_INRAE=42.105;MAF_USDA=19.048
NC_035087.1	78473143	.	A	G	.	.	MAF_USDA=5.738
NC_035087.1	78473192	.	C	T	.	.	MAF_USDA=9.412
NC_035087.1	78473202	.	G	A	.	.	MAF_USDA=3.279
NC_035087.1	78473248	.	T	C	.	.	MAF_INRAE=43.671;MAF_USDA=27.059
NC_035087.1	78473283	.	T	C	.	.	MAF_INRAE=32.278;MAF_USDA=16.393
NC_035087.1	78473362	.	G	T	.	.	MAF_INRAE=28.481;MAF_USDA=42.941
NC_035087.1	78473447	.	C	A	.	.	MAF_INRAE=42.105;MAF_USDA=20.588
NC_035087.1	78473448	.	A	G	.	.	MAF_USDA=21.176
NC_035087.1	78473511	.	T	G	.	.	MAF_INRAE=10.759;MAF_USDA=5.952
NC_035087.1	78473526	.	G	A	.	.	MAF_USDA=6.25
NC_035087.1	78473560	.	A	C	.	.	MAF_INRAE=12.658;MAF_USDA=4.918
NC_035087.1	78473587	.	C	T	.	.	MAF_USDA=1.639
NC_035087.1	78473687	.	G	C	.	.	MAF_USDA=1.765
NC_035087.1	78473698	.	C	A	.	.	MAF_INRAE=24.684;MAF_USDA=35.882
NC_035087.1	78473712	.	A	G	.	.	MAF_INRAE=12.658;MAF_USDA=5.738
NC_035087.1	78473778	.	C	T	.	.	MAF_INRAE=13.333;MAF_USDA=4.118
NC_035087.1	78473780	.	T	C	.	.	MAF_USDA=3.279
NC_035087.1	78473807	.	C	T	.	.	MAF_INRAE=26.582;MAF_USDA=20.588
NC_035087.1	78473824	.	T	A	.	.	MAF_INRAE=10.759;MAF_USDA=14.706
NC_035087.1	78473857	.	C	T	.	.	MAF_USDA=35.882
NC_035087.1	78473905	.	C	T	.	.	MAF_USDA=2.083
NC_035087.1	78473908	.	C	T	.	.	MAF_INRAE=27.215;MAF_USDA=16.471
NC_035087.1	78473930	.	G	A	.	.	MAF_USDA=1.639
NC_035087.1	78473954	.	A	G	.	.	MAF_USDA=2.353
NC_035087.1	78473963	.	A	G	.	.	MAF_INRAE=10.759;MAF_USDA=5.294
NC_035087.1	78473993	.	G	T	.	.	MAF_USDA=5.738
NC_035087.1	78473994	.	C	T	.	.	MAF_USDA=5.738
NC_035087.1	78474001	.	A	G	.	.	MAF_INRAE=12.5;MAF_USDA=5.294
NC_035087.1	78474024	.	A	G	.	.	MAF_USDA=1.765
NC_035087.1	78474030	.	GGAG	GGAA	.	.	MAF_USDA=16.667
NC_035087.1	78474033	.	G	A	.	.	MAF_INRAE=10.759
NC_035087.1	78474065	.	A	T	.	.	MAF_INRAE=32.911;MAF_USDA=16.393
NC_035087.1	78474167	.	G	A	.	.	MAF_USDA=6.557
NC_035087.1	78474218	.	C	T	.	.	MAF_INRAE=5.263;MAF_USDA=8.197
NC_035087.1	78475193	.	T	G	.	.	MAF_USDA=44.706
NC_035087.1	78475194	.	T	G	.	.	MAF_USDA=44.706
NC_035087.1	78475386	.	A	T	.	.	MAF_INRAE=42.105;MAF_USDA=16.471
NC_035087.1	78475406	.	G	T	.	.	MAF_INRAE=18.354;MAF_USDA=1.639
NC_035087.1	78475509	.	T	A	.	.	MAF_INRAE=10.759;MAF_USDA=5.294
NC_035087.1	78475533	.	G	A	.	.	MAF_INRAE=37.5;MAF_USDA=27.976
NC_035087.1	78475549	.	G	T	.	.	MAF_USDA=1.639
NC_035087.1	78475561	.	A	G	.	.	MAF_USDA=37.5
NC_035087.1	78475684	.	T	G	.	.	MAF_INRAE=5.263;MAF_USDA=17.647
NC_035087.1	78475703	.	C	G	.	.	MAF_INRAE=37.5;MAF_USDA=28.235
NC_035087.1	78475730	.	A	T	.	.	MAF_INRAE=39.241;MAF_USDA=41.176
NC_035087.1	78475736	.	G	A	.	.	MAF_INRAE=39.241;MAF_USDA=41.176
NC_035087.1	78475763	.	A	T	.	.	MAF_INRAE=28.481;MAF_USDA=44.118
NC_035087.1	78475773	.	A	T	.	.	MAF_USDA=31.25
NC_035087.1	78475805	.	C	A	.	.	MAF_INRAE=44.937;MAF_USDA=31.25
NC_035087.1	78475832	.	C	T	.	.	MAF_USDA=1.639
NC_035087.1	78475905	.	G	A	.	.	MAF_INRAE=26.582;MAF_USDA=9.412
NC_035087.1	78475922	.	T	A	.	.	MAF_USDA=1.639
NC_035087.1	78475963	.	C	T	.	.	MAF_USDA=8.333
NC_035087.1	78475964	.	T	A	.	.	MAF_INRAE=37.5;MAF_USDA=28.824
NC_035087.1	78475973	.	C	T	.	.	MAF_USDA=2.459
NC_035087.1	78475987	.	A	G	.	.	MAF_USDA=3.529
NC_035087.1	78476077	.	G	A	.	.	MAF_USDA=8.333
NC_035087.1	78476197	.	C	T	.	.	MAF_INRAE=14.557;MAF_USDA=24.706
NC_035087.1	78476531	.	G	A	.	.	MAF_INRAE=5.263;MAF_USDA=14.706
NC_035087.1	78476569	.	C	T	.	.	MAF_USDA=11.765
NC_035087.1	78476646	.	A	G	.	.	MAF_USDA=15.574
NC_035087.1	78476659	.	G	T	.	.	MAF_USDA=4.167
NC_035087.1	78476691	.	T	C	.	.	MAF_USDA=10.656
NC_035087.1	78476692	.	C	A	.	.	MAF_USDA=5.738
NC_035087.1	78476695	.	C	T	.	.	MAF_USDA=3.279
NC_035087.1	78476757	.	G	A	.	.	MAF_USDA=1.639
NC_035087.1	78476768	.	C	A	.	.	MAF_USDA=29.167
NC_035087.1	78476769	.	T	C	.	.	MAF_USDA=8.197
NC_035087.1	78476779	.	G	T	.	.	MAF_INRAE=5.263;MAF_USDA=7.377
NC_035087.1	78476805	.	C	T	.	.	MAF_USDA=3.279
NC_035087.1	78476807	.	T	C	.	.	MAF_USDA=6.557
NC_035087.1	78476841	.	C	T	.	.	MAF_USDA=18.75
NC_035087.1	78477142	.	C	T	.	.	MAF_USDA=35.417
NC_035087.1	78477248	.	C	A	.	.	MAF_INRAE=3.333
NC_035087.1	78477256	.	T	C	.	.	MAF_INRAE=3.333
NC_035087.1	78477258	.	T	C	.	.	MAF_INRAE=3.333
NC_035087.1	78477272	.	A	C	.	.	MAF_USDA=13.529
NC_035087.1	78477299	.	C	T	.	.	MAF_INRAE=7.5
NC_035087.1	78477320	.	T	C	.	.	MAF_USDA=17.059
NC_035087.1	78477321	.	G	A	.	.	MAF_USDA=21.176
NC_035087.1	78477323	.	G	T	.	.	MAF_USDA=12.941
NC_035087.1	78477358	.	G	A	.	.	MAF_INRAE=31.579;MAF_USDA=22.619
NC_035087.1	78477482	.	G	A	.	.	MAF_INRAE=10.759;MAF_USDA=2.459
NC_035087.1	78477612	.	C	T	.	.	MAF_USDA=6.471
NC_035087.1	78477735	.	G	C	.	.	MAF_USDA=1.639
NC_035087.1	78477816	.	T	C	.	.	MAF_INRAE=46.835;MAF_USDA=35.294
NC_035087.1	78477818	.	A	T	.	.	MAF_USDA=20.833
NC_035087.1	78477980	.	C	A	.	.	MAF_INRAE=18.354;MAF_USDA=1.639
NC_035087.1	78478007	.	A	C	.	.	MAF_INRAE=5.263
NC_035087.1	78478048	.	G	A	.	.	MAF_USDA=31.176
NC_035087.1	78478049	.	A	C	.	.	MAF_USDA=16.471
NC_035087.1	78478064	.	A	T	.	.	MAF_USDA=1.765
NC_035087.1	78478119	.	C	A	.	.	MAF_INRAE=33.333;MAF_USDA=35.417
NC_035087.1	78478123	.	G	A	.	.	MAF_USDA=4.167
NC_035087.1	78478127	.	T	C	.	.	MAF_INRAE=33.333;MAF_USDA=43.529
NC_035087.1	78478135	.	C	T	.	.	MAF_USDA=1.765
NC_035087.1	78478295	.	A	G	.	.	MAF_INRAE=5.263;MAF_USDA=12.353
NC_035087.1	78478320	.	G	A	.	.	MAF_INRAE=36.076;MAF_USDA=44.118
NC_035087.1	78478337	.	C	T	.	.	MAF_INRAE=36.076;MAF_USDA=44.706
NC_035087.1	78478346	.	A	G	.	.	MAF_INRAE=5.263;MAF_USDA=12.353
NC_035087.1	78478385	.	C	A	.	.	MAF_USDA=9.016
NC_035087.1	78478444	.	A	C	.	.	MAF_INRAE=36.842;MAF_USDA=35.417
NC_035087.1	78478678	.	G	A	.	.	MAF_INRAE=5.263;MAF_USDA=10.417
NC_035087.1	78478687	.	A	G	.	.	MAF_USDA=37.5
NC_035087.1	78478876	.	C	T	.	.	MAF_USDA=35.417
NC_035087.1	78478882	.	G	C	.	.	MAF_USDA=37.5
NC_035087.1	78478958	.	G	C	.	.	MAF_USDA=45.652
NC_035087.1	78478972	.	G	A	.	.	MAF_USDA=42.857
NC_035087.1	78478987	.	T	A	.	.	MAF_USDA=47.619
NC_035087.1	78479066	.	C	T	.	.	MAF_INRAE=42.105;MAF_USDA=45.833
NC_035087.1	78479067	.	A	G	.	.	MAF_USDA=43.75
NC_035087.1	78479072	.	C	A	.	.	MAF_INRAE=42.105;MAF_USDA=45.833
NC_035087.1	78479095	.	C	G	.	.	MAF_INRAE=5.263;MAF_USDA=11.765
NC_035087.1	78479097	.	A	G	.	.	MAF_USDA=12.353
NC_035087.1	78479111	.	T	G	.	.	MAF_INRAE=36.842;MAF_USDA=45.882
NC_035087.1	78479169	.	G	T	.	.	MAF_INRAE=34.177;MAF_USDA=45.238
NC_035087.1	78479185	.	G	T	.	.	MAF_INRAE=5.263;MAF_USDA=12.353
NC_035087.1	78479226	.	G	C	.	.	MAF_USDA=8.197
NC_035087.1	78479232	.	A	G	.	.	MAF_INRAE=34.81;MAF_USDA=43.529
NC_035087.1	78479277	.	G	C	.	.	MAF_USDA=39.583
NC_035087.1	78479279	.	T	G	.	.	MAF_USDA=39.583
NC_035087.1	78479280	.	T	A	.	.	MAF_USDA=37.5
NC_035087.1	78479343	.	G	C	.	.	MAF_INRAE=42.105;MAF_USDA=33.333
NC_035087.1	78479351	.	T	A	.	.	MAF_INRAE=2.5
NC_035087.1	78479360	.	G	T	.	.	MAF_INRAE=32.5;MAF_USDA=33.333
NC_035087.1	78479361	.	C	T	.	.	MAF_INRAE=32.5;MAF_USDA=33.333
NC_035087.1	78479363	.	C	A	.	.	MAF_USDA=10.656
NC_035087.1	78479366	.	A	T	.	.	MAF_USDA=10.656
NC_035087.1	78479367	.	A	T	.	.	MAF_USDA=10.656
NC_035087.1	78479368	.	A	G	.	.	MAF_USDA=10.656
NC_035087.1	78479381	.	C	A	.	.	MAF_INRAE=5.263;MAF_USDA=13.934
NC_035087.1	78479385	.	T	G	.	.	MAF_USDA=13.934
NC_035087.1	78479409	.	C	A	.	.	MAF_INRAE=2.5
NC_035087.1	78479412	.	T	C	.	.	MAF_INRAE=36.709;MAF_USDA=41.765
NC_035087.1	78479430	.	G	C	.	.	MAF_USDA=1.176
NC_035087.1	78479442	.	G	T	.	.	MAF_USDA=33.333
NC_035087.1	78479464	.	T	A	.	.	MAF_USDA=2.459
NC_035087.1	78479466	.	T	A	.	.	MAF_USDA=1.639
NC_035087.1	78479472	.	G	A	.	.	MAF_INRAE=35.443;MAF_USDA=33.333
NC_035087.1	78479482	.	C	T	.	.	MAF_INRAE=35.443;MAF_USDA=29.167
NC_035087.1	78479483	.	G	A	.	.	MAF_USDA=1.639
NC_035087.1	78479504	.	T	G	.	.	MAF_USDA=6.548
NC_035087.1	78479513	.	A	G	.	.	MAF_INRAE=5.696;MAF_USDA=13.415
NC_035087.1	78479526	.	C	T	.	.	MAF_USDA=4.918
NC_035087.1	78479529	.	C	A	.	.	MAF_USDA=4.918
NC_035087.1	78479542	.	C	T	.	.	MAF_USDA=1.639
NC_035087.1	78479555	.	A	T	.	.	MAF_USDA=4.167
NC_035087.1	78480503	.	C	G	.	.	MAF_USDA=2.5
NC_035087.1	78480517	.	C	T	.	.	MAF_USDA=3.529
NC_035087.1	78480526	.	T	C	.	.	MAF_INRAE=10.526
NC_035087.1	78480544	.	T	C	.	.	MAF_USDA=5.738
NC_035087.1	78480551	.	G	A	.	.	MAF_INRAE=9.167;MAF_USDA=2.353
NC_035087.1	78480556	.	A	T	.	.	MAF_USDA=2.459
NC_035087.1	78480560	.	T	G	.	.	MAF_INRAE=34.81;MAF_USDA=50.0
NC_035087.1	78480565	.	T	A	.	.	MAF_USDA=4.918
NC_035087.1	78480567	.	C	A	.	.	MAF_INRAE=10.759;MAF_USDA=29.412
NC_035087.1	78480598	.	T	A	.	.	MAF_INRAE=34.81;MAF_USDA=44.118
NC_035087.1	78480634	.	T	C	.	.	MAF_INRAE=5.263;MAF_USDA=14.706
NC_035087.1	78480639	.	A	C	.	.	MAF_INRAE=39.873;MAF_USDA=24.706
NC_035087.1	78480649	.	G	A	.	.	MAF_USDA=4.167
NC_035087.1	78480751	.	T	A	.	.	MAF_USDA=2.5
NC_035087.1	78480763	.	A	T	.	.	MAF_USDA=47.024
NC_035087.1	78480775	.	T	C	.	.	MAF_USDA=33.333
NC_035087.1	78480817	.	A	C	.	.	MAF_USDA=2.083
NC_035087.1	78480831	.	A	G	.	.	MAF_USDA=14.286
NC_035087.1	78482245	.	T	G	.	.	MAF_USDA=5.882
NC_035087.1	78482250	.	T	G	.	.	MAF_USDA=3.279
NC_035087.1	78482295	.	T	A	.	.	MAF_USDA=20.238
NC_035087.1	78482310	.	A	G	.	.	MAF_USDA=42.262
NC_035087.1	78482346	.	A	T	.	.	MAF_USDA=1.639
NC_035087.1	78482352	.	G	C	.	.	MAF_USDA=1.639
NC_035087.1	78482366	.	G	T	.	.	MAF_USDA=2.459
NC_035087.1	78482433	.	T	C	.	.	MAF_USDA=22.917
NC_035087.1	78482467	.	C	T	.	.	MAF_USDA=29.508
NC_035087.1	78482498	.	C	T	.	.	MAF_USDA=2.083
NC_035087.1	78482517	.	A	G	.	.	MAF_USDA=16.667
NC_035087.1	78482518	.	T	C	.	.	MAF_USDA=10.588
NC_035087.1	78482532	.	C	T	.	.	MAF_USDA=8.333
NC_035087.1	78482583	.	G	T	.	.	MAF_USDA=4.167
NC_035087.1	78482639	.	T	G	.	.	MAF_USDA=1.639
NC_035087.1	78482646	.	C	T	.	.	MAF_USDA=1.639
NC_035087.1	78482686	.	A	C	.	.	MAF_USDA=2.083
NC_035087.1	78482755	.	C	T	.	.	MAF_INRAE=31.646;MAF_USDA=29.412
NC_035087.1	78482775	.	T	A	.	.	MAF_INRAE=31.646;MAF_USDA=30.588
NC_035087.1	78482796	.	T	G	.	.	MAF_INRAE=21.053;MAF_USDA=20.588
NC_035087.1	78482929	.	C	T	.	.	MAF_USDA=13.115
NC_035087.1	78482959	.	G	T	.	.	MAF_USDA=5.738
NC_035087.1	78482969	.	A	G	.	.	MAF_USDA=5.738
NC_035087.1	78482989	.	A	T	.	.	MAF_USDA=4.918
NC_035087.1	78482996	.	T	C	.	.	MAF_USDA=3.279
NC_035087.1	78483051	.	T	C	.	.	MAF_INRAE=3.333
NC_035087.1	78483054	.	C	T	.	.	MAF_USDA=8.333
NC_035087.1	78483063	.	T	A	.	.	MAF_INRAE=13.291
NC_035087.1	78483106	.	G	T	.	.	MAF_INRAE=13.291;MAF_USDA=25.0
NC_035087.1	78483107	.	C	A	.	.	MAF_INRAE=46.203;MAF_USDA=41.667
NC_035087.1	78483121	.	A	G	.	.	MAF_INRAE=31.646;MAF_USDA=26.19
NC_035087.1	78483144	.	C	T	.	.	MAF_USDA=2.083
NC_035087.1	78483152	.	A	T	.	.	MAF_USDA=4.167
NC_035087.1	78483180	.	C	A	.	.	MAF_INRAE=27.848;MAF_USDA=29.167
NC_035087.1	78483241	.	C	G	.	.	MAF_INRAE=10.526;MAF_USDA=24.706
NC_035087.1	78483242	.	C	T	.	.	MAF_USDA=8.333
NC_035087.1	78483277	.	G	A	.	.	MAF_USDA=4.167
NC_035087.1	78483280	.	G	T	.	.	MAF_USDA=3.279
NC_035087.1	78483283	.	T	C	.	.	MAF_USDA=3.529
NC_035087.1	78483386	.	C	A	.	.	MAF_USDA=5.882
NC_035087.1	78483407	.	G	T	.	.	MAF_USDA=5.738
NC_035087.1	78483421	.	G	A	.	.	MAF_USDA=8.333
NC_035087.1	78483433	.	G	A	.	.	MAF_INRAE=31.579;MAF_USDA=45.294
NC_035087.1	78483436	.	C	A	.	.	MAF_INRAE=25.0;MAF_USDA=13.529
NC_035087.1	78483456	.	C	T	.	.	MAF_USDA=2.459
NC_035087.1	78483474	.	T	A	.	.	MAF_INRAE=47.468;MAF_USDA=39.412
NC_035087.1	78483489	.	C	A	.	.	MAF_INRAE=47.468;MAF_USDA=46.471
NC_035087.1	78483524	.	A	C	.	.	MAF_INRAE=5.263
NC_035087.1	78483555	.	T	A	.	.	MAF_USDA=12.5
NC_035087.1	78483634	.	T	C	.	.	MAF_USDA=2.941
NC_035087.1	78483649	.	C	T	.	.	MAF_USDA=3.279
NC_035087.1	78483704	.	A	G	.	.	MAF_USDA=1.639
NC_035087.1	78483768	.	G	A	.	.	MAF_USDA=8.333
NC_035087.1	78483772	.	T	C	.	.	MAF_INRAE=2.5
NC_035087.1	78483787	.	C	A	.	.	MAF_USDA=1.667
NC_035087.1	78483813	.	C	A	.	.	MAF_INRAE=36.667;MAF_USDA=32.353
NC_035087.1	78483839	.	C	G	.	.	MAF_USDA=4.098
NC_035087.1	78483846	.	G	T	.	.	MAF_USDA=8.333
NC_035087.1	78483864	.	C	T	.	.	MAF_USDA=1.667
NC_035087.1	78483865	.	G	A	.	.	MAF_USDA=13.095
NC_035087.1	78483930	.	G	T	.	.	MAF_USDA=44.643
NC_035087.1	78483953	.	TTACTGTAGTATTTG	TTACTGTAGTATTTA	.	.	MAF_USDA=45.833
NC_035087.1	78484931	.	G	C	.	.	MAF_USDA=10.417
NC_035087.1	78484951	.	T	G	.	.	MAF_USDA=2.459
NC_035087.1	78484987	.	T	G	.	.	MAF_USDA=2.459
NC_035087.1	78484993	.	T	C	.	.	MAF_USDA=1.639
NC_035087.1	78485023	.	G	A	.	.	MAF_INRAE=15.833;MAF_USDA=16.471
NC_035087.1	78485032	.	G	C	.	.	MAF_INRAE=15.833;MAF_USDA=17.059
NC_035087.1	78485045	.	G	T	.	.	MAF_INRAE=46.667;MAF_USDA=37.5
NC_035087.1	78485207	.	G	C	.	.	MAF_INRAE=22.5;MAF_USDA=11.31
NC_035087.1	78485226	.	A	C	.	.	MAF_INRAE=15.833;MAF_USDA=11.31
NC_035087.1	78485238	.	A	G	.	.	MAF_USDA=2.5
NC_035087.1	78485298	.	C	A	.	.	MAF_USDA=4.167
NC_035087.1	78485313	.	A	G	.	.	MAF_INRAE=15.833;MAF_USDA=20.238
NC_035087.1	78485397	.	T	C	.	.	MAF_USDA=4.167
NC_035087.1	78485399	.	C	T	.	.	MAF_INRAE=17.5;MAF_USDA=49.405
NC_035087.1	78485426	.	G	A	.	.	MAF_USDA=3.333
NC_035087.1	78485437	.	C	G	.	.	MAF_USDA=2.5
NC_035087.1	78485461	.	A	G	.	.	MAF_USDA=7.5
NC_035087.1	78485468	.	G	A	.	.	MAF_USDA=4.237
NC_035087.1	78485491	.	C	T	.	.	MAF_USDA=48.193
NC_035087.1	78485510	.	A	C	.	.	MAF_USDA=48.81
NC_035087.1	78485525	.	A	T	.	.	MAF_USDA=47.024
NC_035087.1	78485548	.	G	A	.	.	MAF_USDA=4.167
NC_035087.1	78485553	.	A	G	.	.	MAF_USDA=41.071
NC_035087.1	78485565	.	G	A	.	.	MAF_USDA=2.5
NC_035087.1	78485567	.	C	T	.	.	MAF_USDA=33.929
NC_035087.1	78485573	.	G	A	.	.	MAF_USDA=5.833
NC_035087.1	78485610	.	C	A	.	.	MAF_USDA=25.0
NC_035087.1	78485914	.	G	T	.	.	MAF_USDA=46.429
NC_035087.1	78485919	.	C	A	.	.	MAF_USDA=44.643
NC_035087.1	78485958	.	G	A	.	.	MAF_USDA=2.381
NC_035087.1	78485984	.	A	C	.	.	MAF_USDA=44.643
NC_035087.1	78486039	.	A	C	.	.	MAF_USDA=12.5
NC_035087.1	78486042	.	C	T	.	.	MAF_USDA=28.571
NC_035087.1	78486043	.	A	G	.	.	MAF_USDA=4.762
NC_035087.1	78486055	.	G	T	.	.	MAF_USDA=21.429
NC_035087.1	78486085	.	T	C	.	.	MAF_USDA=11.905
NC_035087.1	78486099	.	C	T	.	.	MAF_USDA=1.695
NC_035087.1	78486115	.	TCCA	TCCC	.	.	MAF_USDA=8.333
NC_035087.1	78486125	.	C	T	.	.	MAF_USDA=41.667
NC_035087.1	78493153	.	C	A	.	.	MAF_USDA=35.417
NC_035087.1	78493155	.	A	T	.	.	MAF_USDA=4.762
NC_035087.1	78493229	.	C	G	.	.	MAF_USDA=6.25
NC_035087.1	78493231	.	C	T	.	.	MAF_USDA=48.235
NC_035087.1	78493232	.	T	A	.	.	MAF_USDA=48.235
NC_035087.1	78493240	.	G	A	.	.	MAF_USDA=50.0
NC_035087.1	78493308	.	AT	AA	.	.	MAF_USDA=22.917
NC_035087.1	78493316	.	A	T	.	.	MAF_USDA=18.75
NC_035087.1	78493318	.	A	T	.	.	MAF_USDA=10.417
NC_035087.1	78493324	.	C	A	.	.	MAF_USDA=43.75
NC_035087.1	78493365	.	A	T	.	.	MAF_USDA=4.706
NC_035087.1	78493391	.	G	A	.	.	MAF_USDA=15.574
NC_035087.1	78493405	.	T	C	.	.	MAF_INRAE=13.924;MAF_USDA=29.412
NC_035087.1	78493411	.	G	A	.	.	MAF_INRAE=23.418;MAF_USDA=38.824
NC_035087.1	78493459	.	A	C	.	.	MAF_INRAE=20.833;MAF_USDA=10.417
NC_035087.1	78493489	.	A	G	.	.	MAF_INRAE=24.684;MAF_USDA=5.294
NC_035087.1	78493490	.	A	C	.	.	MAF_INRAE=34.167;MAF_USDA=14.118
NC_035087.1	78493516	.	G	A	.	.	MAF_INRAE=5.833;MAF_USDA=12.353
NC_035087.1	78493523	.	T	G	.	.	MAF_INRAE=2.532;MAF_USDA=28.235
NC_035087.1	78493526	.	T	A	.	.	MAF_USDA=2.459
NC_035087.1	78493583	.	T	C	.	.	MAF_INRAE=2.532;MAF_USDA=10.417
NC_035087.1	78493584	.	G	C	.	.	MAF_INRAE=1.667;MAF_USDA=10.417
NC_035087.1	78493618	.	C	A	.	.	MAF_INRAE=13.291;MAF_USDA=4.098
NC_035087.1	78493628	.	T	A	.	.	MAF_INRAE=13.924;MAF_USDA=30.588
NC_035087.1	78493639	.	C	A	.	.	MAF_INRAE=5.263
NC_035087.1	78493661	.	G	C	.	.	MAF_INRAE=2.5
NC_035087.1	78493685	.	C	A	.	.	MAF_INRAE=5.696;MAF_USDA=4.918
NC_035087.1	78493693	.	G	C	.	.	MAF_USDA=3.279
NC_035087.1	78493729	.	G	T	.	.	MAF_INRAE=21.519;MAF_USDA=23.529
NC_035087.1	78493742	.	G	T	.	.	MAF_INRAE=5.263
NC_035087.1	78493756	.	G	T	.	.	MAF_INRAE=1.667;MAF_USDA=9.412
NC_035087.1	78493787	.	T	C	.	.	MAF_INRAE=5.263;MAF_USDA=9.016
NC_035087.1	78493790	.	T	G	.	.	MAF_USDA=1.639
NC_035087.1	78493792	.	T	C	.	.	MAF_INRAE=27.215;MAF_USDA=35.294
NC_035087.1	78493808	.	T	G	.	.	MAF_INRAE=26.316;MAF_USDA=30.588
NC_035087.1	78493832	.	A	G	.	.	MAF_INRAE=13.291;MAF_USDA=11.176
NC_035087.1	78493836	.	A	C	.	.	MAF_INRAE=12.5;MAF_USDA=11.765
NC_035087.1	78493850	.	C	G	.	.	MAF_INRAE=36.667
NC_035087.1	78493869	.	A	T	.	.	MAF_INRAE=49.367;MAF_USDA=48.824
NC_035087.1	78493882	.	G	A	.	.	MAF_USDA=1.639
NC_035087.1	78493897	.	G	A	.	.	MAF_USDA=2.459
NC_035087.1	78493915	.	C	A	.	.	MAF_INRAE=7.5;MAF_USDA=6.25
NC_035087.1	78493919	.	T	A	.	.	MAF_USDA=5.738
NC_035087.1	78493959	.	G	T	.	.	MAF_USDA=4.167
NC_035087.1	78493984	.	A	G	.	.	MAF_INRAE=15.789;MAF_USDA=33.333
NC_035087.1	78493988	.	C	T	.	.	MAF_USDA=31.176
NC_035087.1	78494025	.	T	C	.	.	MAF_USDA=8.333
NC_035087.1	78494077	.	A	T	.	.	MAF_INRAE=2.5
NC_035087.1	78494094	.	T	G	.	.	MAF_INRAE=20.886;MAF_USDA=7.377
NC_035087.1	78494099	.	C	T	.	.	MAF_INRAE=2.5
NC_035087.1	78494111	.	G	A	.	.	MAF_USDA=4.918
NC_035087.1	78494120	.	G	A	.	.	MAF_INRAE=15.789;MAF_USDA=12.941
NC_035087.1	78494124	.	A	G	.	.	MAF_INRAE=49.167;MAF_USDA=40.0
NC_035087.1	78494163	.	G	A	.	.	MAF_INRAE=5.0
NC_035087.1	78494167	.	G	C	.	.	MAF_USDA=1.639
NC_035087.1	78494176	.	C	T	.	.	MAF_INRAE=8.333;MAF_USDA=3.529
NC_035087.1	78494191	.	G	T	.	.	MAF_INRAE=17.089;MAF_USDA=6.557
NC_035087.1	78494204	.	T	A	.	.	MAF_INRAE=2.5
NC_035087.1	78494239	.	T	G	.	.	MAF_INRAE=41.139;MAF_USDA=30.0
NC_035087.1	78494248	.	C	A	.	.	MAF_INRAE=2.5;MAF_USDA=2.459
NC_035087.1	78494250	.	A	C	.	.	MAF_INRAE=28.481;MAF_USDA=32.143
NC_035087.1	78494262	.	C	A	.	.	MAF_INRAE=26.582;MAF_USDA=17.647
NC_035087.1	78494278	.	C	T	.	.	MAF_INRAE=16.456
NC_035087.1	78494283	.	T	A	.	.	MAF_USDA=6.557
NC_035087.1	78494307	.	C	A	.	.	MAF_INRAE=8.333;MAF_USDA=5.294
NC_035087.1	78494311	.	A	G	.	.	MAF_INRAE=3.165;MAF_USDA=28.235
NC_035087.1	78494313	.	T	C	.	.	MAF_INRAE=2.5;MAF_USDA=28.235
NC_035087.1	78494320	.	C	A	.	.	MAF_USDA=5.882
NC_035087.1	78494323	.	A	G	.	.	MAF_INRAE=10.759;MAF_USDA=23.529
NC_035087.1	78494326	.	C	T	.	.	MAF_USDA=2.459
NC_035087.1	78494333	.	G	A	.	.	MAF_INRAE=16.456;MAF_USDA=9.836
NC_035087.1	78494339	.	A	G	.	.	MAF_INRAE=27.848;MAF_USDA=31.765
NC_035087.1	78494366	.	C	T	.	.	MAF_USDA=1.639
NC_035087.1	78494367	.	A	G	.	.	MAF_USDA=1.639
NC_035087.1	78494369	.	A	T	.	.	MAF_USDA=1.639
NC_035087.1	78494379	.	G	A	.	.	MAF_INRAE=27.215;MAF_USDA=45.294
NC_035087.1	78494416	.	A	C	.	.	MAF_USDA=3.279
NC_035087.1	78494477	.	T	G	.	.	MAF_INRAE=5.263;MAF_USDA=1.639
NC_035087.1	78494480	.	C	T	.	.	MAF_INRAE=5.063
NC_035087.1	78494481	.	G	A	.	.	MAF_INRAE=2.5
NC_035087.1	78494489	.	C	T	.	.	MAF_INRAE=25.316;MAF_USDA=29.412
NC_035087.1	78494494	.	G	T	.	.	MAF_INRAE=13.291;MAF_USDA=12.941
NC_035087.1	78494496	.	C	T	.	.	MAF_INRAE=12.5;MAF_USDA=12.941
NC_035087.1	78494541	.	A	G	.	.	MAF_USDA=1.639
NC_035087.1	78494550	.	A	G	.	.	MAF_INRAE=1.667;MAF_USDA=1.639
NC_035087.1	78494576	.	G	A	.	.	MAF_INRAE=28.481;MAF_USDA=38.235
NC_035087.1	78494578	.	C	T	.	.	MAF_INRAE=9.167;MAF_USDA=6.25
NC_035087.1	78494609	.	A	G	.	.	MAF_USDA=1.639
NC_035087.1	78494623	.	C	A	.	.	MAF_INRAE=27.215;MAF_USDA=27.976
NC_035087.1	78494648	.	T	C	.	.	MAF_INRAE=27.215;MAF_USDA=42.683
NC_035087.1	78494687	.	C	A	.	.	MAF_USDA=1.639
NC_035087.1	78494713	.	G	A	.	.	MAF_INRAE=28.481;MAF_USDA=12.941
NC_035087.1	78494718	.	C	T	.	.	MAF_USDA=8.197
NC_035087.1	78494793	.	T	C	.	.	MAF_INRAE=2.5
NC_035087.1	78494802	.	G	T	.	.	MAF_USDA=7.738
NC_035087.1	78494811	.	G	T	.	.	MAF_USDA=1.786
NC_035087.1	78494821	.	G	T	.	.	MAF_USDA=4.167
NC_035087.1	78494844	.	C	A	.	.	MAF_USDA=1.667
NC_035087.1	78494860	.	A	G	.	.	MAF_INRAE=2.5
NC_035087.1	78494928	.	G	A	.	.	MAF_INRAE=8.333;MAF_USDA=8.235
NC_035087.1	78494954	.	A	G	.	.	MAF_USDA=8.197
NC_035087.1	78494965	.	T	G	.	.	MAF_USDA=8.197
NC_035087.1	78494973	.	C	A	.	.	MAF_USDA=2.083
NC_035087.1	78495001	.	G	T	.	.	MAF_USDA=7.377
NC_035087.1	78495018	.	T	A	.	.	MAF_INRAE=32.911;MAF_USDA=40.588
NC_035087.1	78495027	.	A	C	.	.	MAF_USDA=6.557
NC_035087.1	78495073	.	A	G	.	.	MAF_INRAE=32.911;MAF_USDA=41.176
NC_035087.1	78495074	.	G	C	.	.	MAF_INRAE=35.0;MAF_USDA=41.176
NC_035087.1	78495111	.	T	A	.	.	MAF_INRAE=27.215;MAF_USDA=14.706
NC_035087.1	78495112	.	G	C	.	.	MAF_INRAE=22.5;MAF_USDA=14.706
NC_035087.1	78495207	.	C	A	.	.	MAF_USDA=1.176
NC_035087.1	78495263	.	A	G	.	.	MAF_INRAE=16.456
NC_035087.1	78495297	.	C	T	.	.	MAF_INRAE=2.5
NC_035087.1	78495308	.	C	A	.	.	MAF_USDA=2.459
NC_035087.1	78495395	.	G	A	.	.	MAF_USDA=3.279
NC_035087.1	78495489	.	G	A	.	.	MAF_USDA=4.098
NC_035087.1	78495514	.	C	T	.	.	MAF_USDA=4.098
NC_035087.1	78495603	.	C	A	.	.	MAF_INRAE=15.19
NC_035087.1	78495611	.	G	A	.	.	MAF_USDA=3.279
NC_035087.1	78495810	.	A	G	.	.	MAF_USDA=5.738
NC_035087.1	78495814	.	C	G	.	.	MAF_INRAE=10.0
NC_035087.1	78495822	.	G	A	.	.	MAF_USDA=6.667
NC_035087.1	78495823	.	T	A	.	.	MAF_USDA=6.897
NC_035087.1	78495835	.	C	G	.	.	MAF_USDA=2.5
NC_035087.1	78495873	.	G	T	.	.	MAF_INRAE=13.924;MAF_USDA=26.471
NC_035087.1	78496167	.	A	C	.	.	MAF_USDA=1.765
NC_035087.1	78496176	.	A	G	.	.	MAF_USDA=15.574
NC_035087.1	78496440	.	T	C	.	.	MAF_INRAE=10.526
NC_035087.1	78496511	.	G	T	.	.	MAF_INRAE=5.263;MAF_USDA=1.639
NC_035087.1	78496523	.	G	A	.	.	MAF_USDA=1.176
NC_035087.1	78496558	.	C	A	.	.	MAF_USDA=1.176
NC_035087.1	78496653	.	G	A	.	.	MAF_INRAE=5.263;MAF_USDA=1.695
NC_035087.1	78496746	.	G	A	.	.	MAF_USDA=2.459
NC_035087.1	78496749	.	A	G	.	.	MAF_USDA=3.279
NC_035087.1	78496775	.	A	T	.	.	MAF_USDA=3.279
NC_035087.1	78496905	.	G	A	.	.	MAF_USDA=2.459
NC_035087.1	78496953	.	G	C	.	.	MAF_INRAE=5.263;MAF_USDA=1.639
NC_035087.1	78497116	.	T	A	.	.	MAF_USDA=3.279
NC_035087.1	78497118	.	C	A	.	.	MAF_USDA=4.098
NC_035087.1	78497246	.	T	G	.	.	MAF_USDA=5.0
NC_035087.1	78497280	.	A	G	.	.	MAF_USDA=1.176
NC_035087.1	78497317	.	C	A	.	.	MAF_USDA=1.176
NC_035087.1	78497331	.	C	T	.	.	MAF_USDA=1.176
NC_035087.1	78497385	.	C	T	.	.	MAF_USDA=1.176
NC_035087.1	78497386	.	G	A	.	.	MAF_USDA=1.639
NC_035087.1	78497427	.	T	G	.	.	MAF_USDA=1.176
NC_035087.1	78497439	.	T	G	.	.	MAF_USDA=7.647
NC_035087.1	78497613	.	G	A	.	.	MAF_INRAE=13.333;MAF_USDA=4.706
NC_035087.1	78497662	.	C	A	.	.	MAF_INRAE=49.367;MAF_USDA=30.0
NC_035087.1	78497664	.	T	G	.	.	MAF_USDA=6.557
NC_035087.1	78497684	.	T	A	.	.	MAF_USDA=8.197
NC_035087.1	78497731	.	A	T	.	.	MAF_USDA=7.377
NC_035087.1	78497732	.	C	G	.	.	MAF_INRAE=5.263
NC_035087.1	78497744	.	G	T	.	.	MAF_USDA=9.016
NC_035087.1	78497757	.	C	A	.	.	MAF_USDA=3.279
NC_035087.1	78497996	.	G	A	.	.	MAF_INRAE=18.354;MAF_USDA=15.882
NC_035087.1	78498016	.	G	A	.	.	MAF_USDA=4.167
NC_035087.1	78498246	.	G	T	.	.	MAF_USDA=3.279
NC_035087.1	78498254	.	A	T	.	.	MAF_INRAE=4.43;MAF_USDA=5.882
NC_035087.1	78498257	.	T	A	.	.	MAF_INRAE=25.949;MAF_USDA=29.412
NC_035087.1	78498267	.	C	T	.	.	MAF_USDA=1.176
NC_035087.1	78498295	.	T	G	.	.	MAF_INRAE=31.013;MAF_USDA=43.529
NC_035087.1	78498306	.	T	A	.	.	MAF_INRAE=25.949;MAF_USDA=32.941
NC_035087.1	78498310	.	C	T	.	.	MAF_INRAE=20.0;MAF_USDA=11.765
NC_035087.1	78498319	.	C	A	.	.	MAF_USDA=11.765
NC_035087.1	78498324	.	A	C	.	.	MAF_INRAE=27.215;MAF_USDA=30.588
NC_035087.1	78498408	.	G	A	.	.	MAF_INRAE=25.316;MAF_USDA=28.824
NC_035087.1	78498418	.	A	G	.	.	MAF_INRAE=32.278;MAF_USDA=45.882
NC_035087.1	78498446	.	T	A	.	.	MAF_INRAE=10.759;MAF_USDA=8.235
NC_035087.1	78498447	.	T	C	.	.	MAF_USDA=10.0
NC_035087.1	78498471	.	T	G	.	.	MAF_INRAE=25.949;MAF_USDA=20.833
NC_035087.1	78498486	.	A	T	.	.	MAF_USDA=2.083
NC_035087.1	78498529	.	A	G	.	.	MAF_INRAE=10.0;MAF_USDA=8.333
NC_035087.1	78498533	.	C	A	.	.	MAF_USDA=3.529
NC_035087.1	78498543	.	T	C	.	.	MAF_INRAE=43.038;MAF_USDA=29.412
NC_035087.1	78498570	.	A	C	.	.	MAF_INRAE=29.114;MAF_USDA=29.167
NC_035087.1	78498571	.	T	C	.	.	MAF_INRAE=30.0;MAF_USDA=31.176
NC_035087.1	78498604	.	C	T	.	.	MAF_USDA=1.639
NC_035087.1	78498612	.	A	T	.	.	MAF_USDA=1.639
NC_035087.1	78498619	.	T	C	.	.	MAF_INRAE=48.101;MAF_USDA=30.588
NC_035087.1	78498739	.	A	C	.	.	MAF_INRAE=9.167;MAF_USDA=12.353
NC_035087.1	78498767	.	G	T	.	.	MAF_INRAE=46.203;MAF_USDA=41.765
NC_035087.1	78498768	.	C	T	.	.	MAF_INRAE=49.167;MAF_USDA=42.353
NC_035087.1	78498790	.	C	T	.	.	MAF_USDA=43.976
NC_035087.1	78498833	.	G	T	.	.	MAF_INRAE=44.304;MAF_USDA=36.885
NC_035087.1	78498852	.	T	G	.	.	MAF_USDA=3.279
NC_035087.1	78498869	.	C	T	.	.	MAF_INRAE=5.263;MAF_USDA=12.295
NC_035087.1	78498870	.	T	A	.	.	MAF_USDA=4.098
NC_035087.1	78498896	.	G	A	.	.	MAF_USDA=8.333
NC_035087.1	78498932	.	T	A	.	.	MAF_USDA=7.627
NC_035087.1	78498937	.	C	A	.	.	MAF_INRAE=42.105;MAF_USDA=14.458
NC_035087.1	78498940	.	T	C	.	.	MAF_USDA=4.237
NC_035087.1	78498943	.	C	T	.	.	MAF_USDA=34.94
NC_035087.1	78498964	.	G	T	.	.	MAF_USDA=25.0
NC_035087.1	78498965	.	A	C	.	.	MAF_USDA=3.39
NC_035087.1	78498969	.	G	C	.	.	MAF_USDA=5.932
NC_035087.1	78499030	.	T	G	.	.	MAF_USDA=10.417
NC_035087.1	78499032	.	G	T	.	.	MAF_USDA=12.5
NC_035087.1	78499042	.	A	G	.	.	MAF_USDA=12.5
NC_035087.1	78499062	.	C	A	.	.	MAF_USDA=45.833
NC_035087.1	78499066	.	T	C	.	.	MAF_USDA=45.833
NC_035087.1	78499070	.	C	G	.	.	MAF_USDA=21.429
NC_035087.1	78499073	.	T	G	.	.	MAF_USDA=4.217
NC_035087.1	78499080	.	T	G	.	.	MAF_USDA=25.595
NC_035087.1	78499129	.	A	G	.	.	MAF_USDA=6.25
NC_035087.1	78499149	.	G	A	.	.	MAF_USDA=10.417
NC_035087.1	78499161	.	G	T	.	.	MAF_USDA=8.333
NC_035087.1	78499164	.	G	C	.	.	MAF_USDA=10.417
NC_035087.1	78499169	.	C	A	.	.	MAF_USDA=22.917
NC_035087.1	78499206	.	A	T	.	.	MAF_USDA=47.917
NC_035087.1	78501109	.	G	A	.	.	MAF_USDA=29.167
NC_035087.1	78501118	.	A	T	.	.	MAF_USDA=27.083
NC_035087.1	78501121	.	C	A	.	.	MAF_USDA=33.333
NC_035087.1	78501132	.	A	C	.	.	MAF_USDA=33.333
NC_035087.1	78501139	.	A	G	.	.	MAF_USDA=29.167
NC_035087.1	78501157	.	G	A	.	.	MAF_USDA=23.214
NC_035087.1	78501177	.	G	A	.	.	MAF_USDA=7.5
NC_035087.1	78501188	.	C	A	.	.	MAF_USDA=24.118
NC_035087.1	78501209	.	T	C	.	.	MAF_INRAE=21.053;MAF_USDA=45.833
NC_035087.1	78501228	.	G	A	.	.	MAF_USDA=2.083
NC_035087.1	78501277	.	T	A	.	.	MAF_INRAE=5.263
NC_035087.1	78501303	.	A	G	.	.	MAF_USDA=2.083
NC_035087.1	78501308	.	C	T	.	.	MAF_USDA=4.918
NC_035087.1	78501315	.	C	T	.	.	MAF_USDA=7.377
NC_035087.1	78501319	.	G	A	.	.	MAF_USDA=7.377
NC_035087.1	78501343	.	T	G	.	.	MAF_INRAE=5.263
NC_035087.1	78501348	.	C	G	.	.	MAF_INRAE=5.263
NC_035087.1	78501351	.	A	G	.	.	MAF_INRAE=9.167;MAF_USDA=8.235
NC_035087.1	78501373	.	G	T	.	.	MAF_INRAE=17.5;MAF_USDA=4.118
NC_035087.1	78501385	.	T	A	.	.	MAF_INRAE=46.203;MAF_USDA=42.941
NC_035087.1	78501435	.	G	A	.	.	MAF_INRAE=10.0;MAF_USDA=2.353
NC_035087.1	78501452	.	G	A	.	.	MAF_USDA=3.279
NC_035087.1	78501459	.	T	A	.	.	MAF_INRAE=15.789
NC_035087.1	78501470	.	G	T	.	.	MAF_USDA=2.459
NC_035087.1	78501478	.	C	A	.	.	MAF_INRAE=39.241;MAF_USDA=33.333
NC_035087.1	78501498	.	G	A	.	.	MAF_INRAE=5.263
NC_035087.1	78501541	.	G	T	.	.	MAF_USDA=10.714
NC_035087.1	78501566	.	G	T	.	.	MAF_INRAE=40.0;MAF_USDA=37.5
NC_035087.1	78501571	.	T	G	.	.	MAF_INRAE=39.241;MAF_USDA=31.765
NC_035087.1	78501637	.	T	G	.	.	MAF_INRAE=39.167;MAF_USDA=37.5
NC_035087.1	78501638	.	C	G	.	.	MAF_INRAE=39.167;MAF_USDA=10.417
NC_035087.1	78501639	.	C	T	.	.	MAF_INRAE=21.667;MAF_USDA=27.083
NC_035087.1	78501683	.	C	T	.	.	MAF_INRAE=48.333;MAF_USDA=45.833
NC_035087.1	78501780	.	A	G	.	.	MAF_INRAE=29.167;MAF_USDA=29.167
NC_035087.1	78501924	.	G	T	.	.	MAF_USDA=10.417
NC_035087.1	78501979	.	A	G	.	.	MAF_USDA=33.333
NC_035087.1	78501994	.	G	A	.	.	MAF_USDA=18.75
NC_035087.1	78502033	.	T	C	.	.	MAF_INRAE=30.833
NC_035087.1	78502037	.	C	T	.	.	MAF_INRAE=30.833
NC_035087.1	78502092	.	T	A	.	.	MAF_INRAE=30.833
NC_035087.1	78502133	.	T	C	.	.	MAF_INRAE=29.167
NC_035087.1	78502237	.	G	A	.	.	MAF_INRAE=28.333
NC_035087.1	78503967	.	T	C	.	.	MAF_INRAE=2.632;MAF_USDA=16.667
NC_035087.1	78503990	.	T	A	.	.	MAF_USDA=3.39
NC_035087.1	78504013	.	C	G	.	.	MAF_USDA=9.146
NC_035087.1	78504025	.	G	A	.	.	MAF_INRAE=3.333
NC_035087.1	78504041	.	T	C	.	.	MAF_USDA=16.667
NC_035087.1	78504240	.	A	C	.	.	MAF_USDA=7.738
NC_035087.1	78504247	.	C	T	.	.	MAF_USDA=2.083
NC_035087.1	78504254	.	A	G	.	.	MAF_INRAE=42.105;MAF_USDA=14.286
NC_035087.1	78504298	.	T	A	.	.	MAF_USDA=4.167
NC_035087.1	78504354	.	C	A	.	.	MAF_USDA=10.833
NC_035087.1	78504357	.	T	A	.	.	MAF_INRAE=5.263
NC_035087.1	78504409	.	A	T	.	.	MAF_USDA=12.5
NC_035087.1	78504468	.	A	C	.	.	MAF_USDA=1.667
NC_035087.1	78504474	.	T	A	.	.	MAF_INRAE=37.342;MAF_USDA=35.119
NC_035087.1	78504486	.	A	G	.	.	MAF_INRAE=5.263;MAF_USDA=13.095
NC_035087.1	78504487	.	A	G	.	.	MAF_USDA=10.0
NC_035087.1	78504490	.	A	G	.	.	MAF_USDA=9.167
NC_035087.1	78504524	.	A	G	.	.	MAF_USDA=10.119
NC_035087.1	78504532	.	T	G	.	.	MAF_INRAE=42.405;MAF_USDA=36.31
NC_035087.1	78504546	.	G	C	.	.	MAF_INRAE=20.0;MAF_USDA=7.5
NC_035087.1	78504561	.	G	A	.	.	MAF_INRAE=37.342;MAF_USDA=22.619
NC_035087.1	78504563	.	G	T	.	.	MAF_USDA=1.667
NC_035087.1	78504570	.	A	G	.	.	MAF_INRAE=5.263;MAF_USDA=22.289
NC_035087.1	78504572	.	G	A	.	.	MAF_USDA=22.289
NC_035087.1	78504607	.	A	C	.	.	MAF_USDA=1.667
NC_035087.1	78504639	.	G	A	.	.	MAF_INRAE=17.089;MAF_USDA=28.571
NC_035087.1	78504650	.	A	G	.	.	MAF_INRAE=5.263;MAF_USDA=10.714
NC_035087.1	78504657	.	C	T	.	.	MAF_USDA=8.333
NC_035087.1	78504666	.	A	G	.	.	MAF_USDA=1.667
NC_035087.1	78504677	.	G	A	.	.	MAF_INRAE=5.263;MAF_USDA=11.31
NC_035087.1	78504686	.	A	T	.	.	MAF_USDA=1.667
NC_035087.1	78504696	.	T	C	.	.	MAF_INRAE=18.354;MAF_USDA=28.571
NC_035087.1	78504765	.	G	A	.	.	MAF_INRAE=20.833;MAF_USDA=32.738
NC_035087.1	78504823	.	G	A	.	.	MAF_USDA=13.69
NC_035087.1	78504826	.	A	C	.	.	MAF_USDA=10.417
NC_035087.1	78504827	.	A	C	.	.	MAF_INRAE=20.833;MAF_USDA=17.857
NC_035087.1	78504840	.	G	T	.	.	MAF_USDA=5.952
NC_035087.1	78504876	.	A	T	.	.	MAF_USDA=10.119
NC_035087.1	78504877	.	C	A	.	.	MAF_INRAE=18.987;MAF_USDA=27.381
NC_035087.1	78504879	.	C	G	.	.	MAF_INRAE=20.833;MAF_USDA=22.024
NC_035087.1	78504880	.	T	G	.	.	MAF_USDA=4.167
NC_035087.1	78504882	.	G	C	.	.	MAF_INRAE=20.833;MAF_USDA=22.024
NC_035087.1	78504899	.	T	C	.	.	MAF_INRAE=20.833;MAF_USDA=31.548
NC_035087.1	78504901	.	G	C	.	.	MAF_INRAE=20.833;MAF_USDA=31.548
NC_035087.1	78504911	.	G	C	.	.	MAF_USDA=10.417
NC_035087.1	78504918	.	T	A	.	.	MAF_USDA=7.831
NC_035087.1	78504947	.	T	C	.	.	MAF_INRAE=15.19;MAF_USDA=8.333
NC_035087.1	78505009	.	C	G	.	.	MAF_INRAE=20.0;MAF_USDA=32.738
NC_035087.1	78505012	.	A	T	.	.	MAF_USDA=9.167
NC_035087.1	78505032	.	C	G	.	.	MAF_USDA=1.667
NC_035087.1	78505088	.	C	A	.	.	MAF_INRAE=20.833;MAF_USDA=32.143
NC_035087.1	78505091	.	T	A	.	.	MAF_INRAE=20.833;MAF_USDA=19.643
NC_035087.1	78505096	.	T	C	.	.	MAF_USDA=3.333
NC_035087.1	78505113	.	G	T	.	.	MAF_INRAE=20.833;MAF_USDA=32.143
NC_035087.1	78505144	.	C	A	.	.	MAF_INRAE=5.263;MAF_USDA=7.5
NC_035087.1	78505150	.	T	G	.	.	MAF_USDA=8.333
NC_035087.1	78505212	.	T	A	.	.	MAF_USDA=20.833
NC_035087.1	78505259	.	A	T	.	.	MAF_USDA=20.833
NC_035087.1	78505268	.	T	C	.	.	MAF_USDA=10.417
NC_035087.1	78506482	.	A	T	.	.	MAF_USDA=8.333
NC_035087.1	78506485	.	A	G	.	.	MAF_USDA=4.878
NC_035087.1	78506512	.	G	C	.	.	MAF_USDA=29.167
NC_035087.1	78506566	.	A	C	.	.	MAF_USDA=37.5
NC_035087.1	78506577	.	A	C	.	.	MAF_USDA=2.5
NC_035087.1	78506578	.	C	T	.	.	MAF_USDA=7.738
NC_035087.1	78506593	.	C	T	.	.	MAF_USDA=10.714
NC_035087.1	78506602	.	T	C	.	.	MAF_USDA=27.381
NC_035087.1	78506609	.	A	C	.	.	MAF_USDA=32.143
NC_035087.1	78506611	.	A	T	.	.	MAF_USDA=37.5
NC_035087.1	78506613	.	C	T	.	.	MAF_USDA=10.714
NC_035087.1	78506702	.	A	C	.	.	MAF_USDA=17.073
NC_035087.1	78506724	.	G	T	.	.	MAF_USDA=12.712
NC_035087.1	78506729	.	A	T	.	.	MAF_USDA=12.712
NC_035087.1	78506731	.	A	G	.	.	MAF_USDA=26.22
NC_035087.1	78506766	.	G	T	.	.	MAF_USDA=1.724
NC_035087.1	78506781	.	C	T	.	.	MAF_USDA=9.259
NC_035087.1	78506802	.	T	A	.	.	MAF_USDA=12.931
NC_035087.1	78506803	.	T	C	.	.	MAF_USDA=12.931
NC_035087.1	78506862	.	A	G	.	.	MAF_USDA=17.901
NC_035087.1	78506948	.	G	T	.	.	MAF_USDA=12.069
NC_035087.1	78506992	.	G	C	.	.	MAF_USDA=11.207
NC_035087.1	78507042	.	C	A	.	.	MAF_USDA=12.931
NC_035087.1	78507078	.	T	C	.	.	MAF_USDA=28.448
NC_035087.1	78507094	.	A	T	.	.	MAF_USDA=14.655
NC_035087.1	78507158	.	T	A	.	.	MAF_USDA=20.833
NC_035087.1	78507159	.	G	T	.	.	MAF_USDA=18.75
NC_035087.1	78507171	.	A	C	.	.	MAF_INRAE=13.333
NC_035087.1	78507178	.	C	G	.	.	MAF_INRAE=13.333
NC_035087.1	78507195	.	T	A	.	.	MAF_INRAE=13.333
NC_035087.1	78507196	.	G	T	.	.	MAF_INRAE=13.333
NC_035087.1	78507209	.	T	C	.	.	MAF_USDA=14.583
NC_035087.1	78507218	.	C	G	.	.	MAF_INRAE=4.167
NC_035087.1	78507246	.	T	C	.	.	MAF_USDA=16.667
NC_035087.1	78507277	.	C	G	.	.	MAF_USDA=37.5
NC_035087.1	78508288	.	T	G	.	.	MAF_USDA=27.083
NC_035087.1	78508291	.	G	T	.	.	MAF_USDA=8.333
NC_035087.1	78508294	.	A	G	.	.	MAF_USDA=8.333
NC_035087.1	78508364	.	T	G	.	.	MAF_USDA=8.333
NC_035087.1	78508470	.	T	C	.	.	MAF_USDA=8.333
NC_035087.1	78508599	.	G	A	.	.	MAF_USDA=2.083
NC_035087.1	78508609	.	T	C	.	.	MAF_USDA=8.333
NC_035087.1	78508648	.	T	C	.	.	MAF_USDA=8.333
NC_035087.1	78508670	.	G	T	.	.	MAF_USDA=6.25
NC_035087.1	78508697	.	A	G	.	.	MAF_USDA=2.083
NC_035087.1	78508708	.	A	C	.	.	MAF_USDA=6.25
NC_035087.1	78508772	.	G	A	.	.	MAF_USDA=2.083
NC_035087.1	78508788	.	T	C	.	.	MAF_USDA=20.833
NC_035087.1	78508799	.	G	A	.	.	MAF_USDA=2.083
NC_035087.1	78512561	.	C	T	.	.	MAF_USDA=27.083
NC_035087.1	78512564	.	A	G	.	.	MAF_USDA=37.5
NC_035087.1	78512571	.	G	A	.	.	MAF_USDA=43.902
NC_035087.1	78512594	.	C	G	.	.	MAF_USDA=8.333
NC_035087.1	78512605	.	G	C	.	.	MAF_USDA=35.976
NC_035087.1	78512612	.	C	A	.	.	MAF_USDA=9.639
NC_035087.1	78512644	.	G	T	.	.	MAF_USDA=43.452
NC_035087.1	78512653	.	G	A	.	.	MAF_USDA=4.167
NC_035087.1	78512668	.	T	C	.	.	MAF_USDA=2.5
NC_035087.1	78513078	.	C	T	.	.	MAF_USDA=27.083
NC_035087.1	78513280	.	T	C	.	.	MAF_USDA=43.75
NC_035087.1	78513534	.	C	T	.	.	MAF_USDA=14.583
NC_035087.1	78513546	.	A	T	.	.	MAF_USDA=22.917
NC_035087.1	78513551	.	C	A	.	.	MAF_USDA=14.583
NC_035087.1	78513972	.	G	A	.	.	MAF_USDA=6.522
NC_035087.1	78514101	.	G	C	.	.	MAF_USDA=47.917
NC_035087.1	78516408	.	G	T	.	.	MAF_USDA=33.333
NC_035087.1	78516453	.	G	T	.	.	MAF_USDA=22.353
NC_035087.1	78516461	.	T	G	.	.	MAF_INRAE=5.833
NC_035087.1	78516509	.	A	T	.	.	MAF_USDA=22.353
NC_035087.1	78516511	.	G	T	.	.	MAF_USDA=22.353
NC_035087.1	78516586	.	C	T	.	.	MAF_INRAE=36.842;MAF_USDA=21.765
NC_035087.1	78516591	.	G	A	.	.	MAF_USDA=4.706
NC_035087.1	78516600	.	C	T	.	.	MAF_USDA=1.639
NC_035087.1	78516601	.	T	G	.	.	MAF_USDA=12.941
NC_035087.1	78516604	.	T	C	.	.	MAF_USDA=2.459
NC_035087.1	78516611	.	C	T	.	.	MAF_INRAE=5.263;MAF_USDA=2.459
NC_035087.1	78516612	.	G	A	.	.	MAF_USDA=1.176
NC_035087.1	78516704	.	C	T	.	.	MAF_USDA=7.738
NC_035087.1	78516744	.	C	G	.	.	MAF_USDA=5.833
NC_035087.1	78516791	.	G	A	.	.	MAF_INRAE=23.418;MAF_USDA=41.765
NC_035087.1	78516833	.	G	A	.	.	MAF_USDA=4.918
NC_035087.1	78516855	.	C	T	.	.	MAF_USDA=4.918
NC_035087.1	78516929	.	A	G	.	.	MAF_INRAE=10.526;MAF_USDA=20.0
NC_035087.1	78516957	.	T	C	.	.	MAF_USDA=4.918
NC_035087.1	78516969	.	T	C	.	.	MAF_USDA=2.083
NC_035087.1	78517053	.	A	G	.	.	MAF_INRAE=5.263;MAF_USDA=1.639
NC_035087.1	78517084	.	A	C	.	.	MAF_INRAE=5.263;MAF_USDA=1.639
NC_035087.1	78517090	.	A	T	.	.	MAF_INRAE=5.063;MAF_USDA=4.706
NC_035087.1	78517093	.	G	A	.	.	MAF_INRAE=38.608;MAF_USDA=48.235
NC_035087.1	78517121	.	T	G	.	.	MAF_INRAE=5.696;MAF_USDA=11.905
NC_035087.1	78517124	.	T	A	.	.	MAF_USDA=2.5
NC_035087.1	78517133	.	A	T	.	.	MAF_USDA=2.083
NC_035087.1	78517147	.	C	A	.	.	MAF_INRAE=10.526;MAF_USDA=11.765
NC_035087.1	78517152	.	T	G	.	.	MAF_INRAE=10.526;MAF_USDA=11.475
NC_035087.1	78517169	.	C	A	.	.	MAF_INRAE=5.263
NC_035087.1	78517214	.	T	C	.	.	MAF_INRAE=5.263;MAF_USDA=1.639
NC_035087.1	78517229	.	A	T	.	.	MAF_USDA=5.294
NC_035087.1	78517238	.	C	A	.	.	MAF_USDA=3.279
NC_035087.1	78517288	.	T	C	.	.	MAF_INRAE=41.772;MAF_USDA=32.941
NC_035087.1	78517306	.	T	A	.	.	MAF_INRAE=41.772;MAF_USDA=32.738
NC_035087.1	78517313	.	A	G	.	.	MAF_INRAE=8.861
NC_035087.1	78517315	.	C	A	.	.	MAF_USDA=5.882
NC_035087.1	78517325	.	T	C	.	.	MAF_USDA=4.706
NC_035087.1	78517350	.	A	C	.	.	MAF_USDA=1.176
NC_035087.1	78517354	.	G	T	.	.	MAF_USDA=3.333
NC_035087.1	78517362	.	T	A	.	.	MAF_USDA=47.917
NC_035087.1	78517456	.	T	A	.	.	MAF_INRAE=31.667;MAF_USDA=45.122
NC_035087.1	78517494	.	G	A	.	.	MAF_INRAE=5.263
NC_035087.1	78517504	.	T	C	.	.	MAF_USDA=1.724
NC_035087.1	78517536	.	C	T	.	.	MAF_INRAE=15.19;MAF_USDA=6.707
NC_035087.1	78517665	.	G	A	.	.	MAF_USDA=1.829
NC_035087.1	78517666	.	C	A	.	.	MAF_USDA=4.31
NC_035087.1	78517677	.	C	A	.	.	MAF_USDA=4.31
NC_035087.1	78517695	.	G	A	.	.	MAF_USDA=3.448
NC_035087.1	78517703	.	C	A	.	.	MAF_USDA=3.448
NC_035087.1	78517755	.	A	T	.	.	MAF_INRAE=20.833
NC_035087.1	78517791	.	A	T	.	.	MAF_USDA=4.167
NC_035087.1	78517823	.	A	T	.	.	MAF_INRAE=31.667;MAF_USDA=48.171
NC_035087.1	78517828	.	A	G	.	.	MAF_INRAE=31.667
NC_035087.1	78517834	.	G	A	.	.	MAF_USDA=1.695
NC_035087.1	78517835	.	C	T	.	.	MAF_INRAE=8.333
NC_035087.1	78517863	.	C	A	.	.	MAF_INRAE=10.0
NC_035087.1	78517870	.	G	T	.	.	MAF_INRAE=8.333
NC_035087.1	78517954	.	C	T	.	.	MAF_USDA=1.639
NC_035087.1	78517964	.	A	G	.	.	MAF_USDA=5.738
NC_035087.1	78517967	.	G	T	.	.	MAF_USDA=1.639
NC_035087.1	78517979	.	T	A	.	.	MAF_USDA=3.279
NC_035087.1	78517984	.	T	C	.	.	MAF_INRAE=16.667;MAF_USDA=4.098
NC_035087.1	78518000	.	C	T	.	.	MAF_USDA=1.639
NC_035087.1	78518151	.	T	G	.	.	MAF_USDA=2.083
NC_035087.1	78518156	.	C	T	.	.	MAF_INRAE=5.0
NC_035087.1	78518191	.	G	T	.	.	MAF_INRAE=28.333;MAF_USDA=28.235
NC_035087.1	78518192	.	G	T	.	.	MAF_USDA=2.083
NC_035087.1	78518208	.	T	C	.	.	MAF_USDA=3.529
NC_035087.1	78518222	.	C	T	.	.	MAF_USDA=2.459
NC_035087.1	78519001	.	A	C	.	.	MAF_USDA=50.0
NC_035087.1	78519087	.	C	T	.	.	MAF_USDA=12.5
NC_035087.1	78519186	.	A	G	.	.	MAF_USDA=22.917
NC_035087.1	78519190	.	C	T	.	.	MAF_USDA=1.667
NC_035087.1	78519196	.	G	T	.	.	MAF_USDA=1.667
NC_035087.1	78519330	.	A	C	.	.	MAF_INRAE=32.5;MAF_USDA=44.706
NC_035087.1	78519331	.	T	C	.	.	MAF_USDA=2.459
NC_035087.1	78519343	.	T	C	.	.	MAF_INRAE=33.333;MAF_USDA=38.235
NC_035087.1	78519348	.	G	A	.	.	MAF_INRAE=33.333;MAF_USDA=40.476
NC_035087.1	78519356	.	C	T	.	.	MAF_INRAE=8.333;MAF_USDA=26.786
NC_035087.1	78519415	.	T	G	.	.	MAF_USDA=1.667
NC_035087.1	78519430	.	T	G	.	.	MAF_INRAE=5.263;MAF_USDA=1.639
NC_035087.1	78519459	.	C	A	.	.	MAF_USDA=2.459
NC_035087.1	78519465	.	T	A	.	.	MAF_INRAE=5.263;MAF_USDA=1.639
NC_035087.1	78519470	.	C	T	.	.	MAF_INRAE=5.263;MAF_USDA=1.639
NC_035087.1	78519473	.	C	G	.	.	MAF_INRAE=8.333;MAF_USDA=1.639
NC_035087.1	78519475	.	T	C	.	.	MAF_USDA=1.639
NC_035087.1	78519482	.	C	A	.	.	MAF_USDA=2.459
NC_035087.1	78519505	.	T	C	.	.	MAF_INRAE=3.333
NC_035087.1	78519509	.	T	C	.	.	MAF_INRAE=1.667
NC_035087.1	78519522	.	A	G	.	.	MAF_INRAE=7.5;MAF_USDA=10.417
NC_035087.1	78519525	.	C	T	.	.	MAF_INRAE=13.333;MAF_USDA=10.588
NC_035087.1	78519526	.	G	T	.	.	MAF_USDA=12.5
NC_035087.1	78519532	.	A	G	.	.	MAF_INRAE=2.632;MAF_USDA=1.639
NC_035087.1	78519541	.	T	G	.	.	MAF_INRAE=8.333
NC_035087.1	78519551	.	C	A	.	.	MAF_INRAE=2.5;MAF_USDA=2.459
NC_035087.1	78519555	.	C	T	.	.	MAF_USDA=27.083
NC_035087.1	78519574	.	A	C	.	.	MAF_INRAE=44.937;MAF_USDA=15.882
NC_035087.1	78519582	.	T	A	.	.	MAF_INRAE=50.0;MAF_USDA=20.588
NC_035087.1	78519634	.	T	A	.	.	MAF_INRAE=5.263;MAF_USDA=2.459
NC_035087.1	78519643	.	C	T	.	.	MAF_INRAE=9.494;MAF_USDA=2.353
NC_035087.1	78519680	.	G	T	.	.	MAF_INRAE=8.333
NC_035087.1	78519703	.	C	T	.	.	MAF_INRAE=13.924;MAF_USDA=15.294
NC_035087.1	78519704	.	G	A	.	.	MAF_INRAE=5.263;MAF_USDA=5.882
NC_035087.1	78519705	.	T	C	.	.	MAF_USDA=5.882
NC_035087.1	78519715	.	C	T	.	.	MAF_INRAE=5.263;MAF_USDA=3.279
NC_035087.1	78519729	.	A	C	.	.	MAF_INRAE=22.785;MAF_USDA=41.765
NC_035087.1	78519734	.	G	T	.	.	MAF_USDA=18.824
NC_035087.1	78519744	.	T	G	.	.	MAF_INRAE=29.747;MAF_USDA=21.176
NC_035087.1	78519763	.	A	C	.	.	MAF_USDA=6.557
NC_035087.1	78519767	.	T	G	.	.	MAF_USDA=18.75
NC_035087.1	78519769	.	T	A	.	.	MAF_USDA=20.833
NC_035087.1	78519770	.	A	T,C	.	.	MAF_INRAE=5.263;MAF_USDA=10.417
NC_035087.1	78519779	.	A	C	.	.	MAF_INRAE=5.263;MAF_USDA=4.918
NC_035087.1	78519817	.	C	T	.	.	MAF_USDA=10.417
NC_035087.1	78519908	.	G	A	.	.	MAF_USDA=1.639
NC_035087.1	78519931	.	T	C	.	.	MAF_INRAE=16.667;MAF_USDA=3.279
NC_035087.1	78519939	.	G	A	.	.	MAF_USDA=4.706
NC_035087.1	78519953	.	G	A	.	.	MAF_INRAE=5.263;MAF_USDA=4.918
NC_035087.1	78519972	.	A	G	.	.	MAF_INRAE=5.263;MAF_USDA=4.918
NC_035087.1	78519983	.	A	C	.	.	MAF_INRAE=5.263;MAF_USDA=4.918
NC_035087.1	78519994	.	G	T	.	.	MAF_USDA=8.197
NC_035087.1	78520012	.	C	T	.	.	MAF_USDA=19.412
NC_035087.1	78520021	.	G	A	.	.	MAF_USDA=5.294
NC_035087.1	78520035	.	A	G	.	.	MAF_INRAE=5.263;MAF_USDA=4.918
NC_035087.1	78520036	.	T	A	.	.	MAF_USDA=4.918
NC_035087.1	78520050	.	C	T	.	.	MAF_INRAE=5.263;MAF_USDA=8.824
NC_035087.1	78520054	.	C	T	.	.	MAF_USDA=1.639
NC_035087.1	78520058	.	A	G	.	.	MAF_USDA=2.459
NC_035087.1	78520059	.	T	A	.	.	MAF_INRAE=5.263;MAF_USDA=1.639
NC_035087.1	78520069	.	A	T	.	.	MAF_INRAE=5.263;MAF_USDA=4.918
NC_035087.1	78520070	.	A	T	.	.	MAF_USDA=4.918
NC_035087.1	78520103	.	G	A	.	.	MAF_USDA=2.459
NC_035087.1	78520110	.	T	A	.	.	MAF_INRAE=5.263;MAF_USDA=4.918
NC_035087.1	78520123	.	T	A	.	.	MAF_INRAE=29.747;MAF_USDA=9.412
NC_035087.1	78520131	.	C	G	.	.	MAF_INRAE=5.263;MAF_USDA=22.941
NC_035087.1	78520161	.	C	T	.	.	MAF_USDA=1.639
NC_035087.1	78520162	.	G	A	.	.	MAF_USDA=18.033
NC_035087.1	78520184	.	T	G	.	.	MAF_INRAE=5.263;MAF_USDA=4.918
NC_035087.1	78520238	.	T	A	.	.	MAF_INRAE=5.263;MAF_USDA=4.918
NC_035087.1	78520245	.	C	T	.	.	MAF_INRAE=3.333;MAF_USDA=4.118
NC_035087.1	78520249	.	T	A	.	.	MAF_INRAE=5.263;MAF_USDA=4.918
NC_035087.1	78520256	.	A	T	.	.	MAF_INRAE=5.263;MAF_USDA=4.918
NC_035087.1	78520290	.	T	C	.	.	MAF_USDA=3.279
NC_035087.1	78520307	.	C	G	.	.	MAF_INRAE=5.263
NC_035087.1	78520341	.	G	A	.	.	MAF_INRAE=5.263
NC_035087.1	78520362	.	C	T	.	.	MAF_INRAE=4.43;MAF_USDA=14.118
NC_035087.1	78520382	.	C	T	.	.	MAF_INRAE=9.167;MAF_USDA=8.333
NC_035087.1	78520385	.	C	T	.	.	MAF_INRAE=26.667;MAF_USDA=18.75
NC_035087.1	78520393	.	C	T	.	.	MAF_INRAE=5.263
NC_035087.1	78520418	.	T	G	.	.	MAF_USDA=2.459
NC_035087.1	78520429	.	G	A	.	.	MAF_INRAE=5.263;MAF_USDA=5.738
NC_035087.1	78520477	.	T	C	.	.	MAF_INRAE=3.333;MAF_USDA=4.118
NC_035087.1	78520478	.	C	A	.	.	MAF_USDA=2.083
NC_035087.1	78520480	.	T	A	.	.	MAF_USDA=7.377
NC_035087.1	78520532	.	G	T	.	.	MAF_USDA=8.197
NC_035087.1	78520553	.	C	T	.	.	MAF_USDA=1.639
NC_035087.1	78520554	.	G	A	.	.	MAF_USDA=3.279
NC_035087.1	78520555	.	T	A	.	.	MAF_INRAE=14.557;MAF_USDA=27.059
NC_035087.1	78520556	.	A	C	.	.	MAF_USDA=2.083
NC_035087.1	78520557	.	T	C	.	.	MAF_USDA=2.083
NC_035087.1	78520558	.	G	T	.	.	MAF_INRAE=18.333;MAF_USDA=8.824
NC_035087.1	78520562	.	G	A	.	.	MAF_USDA=2.083
NC_035087.1	78520583	.	A	G	.	.	MAF_INRAE=3.333;MAF_USDA=4.118
NC_035087.1	78520602	.	T	C	.	.	MAF_INRAE=3.333;MAF_USDA=4.706
NC_035087.1	78520614	.	A	G	.	.	MAF_USDA=2.083
NC_035087.1	78520658	.	C	T	.	.	MAF_USDA=6.557
NC_035087.1	78520664	.	G	C	.	.	MAF_INRAE=26.316;MAF_USDA=1.639
NC_035087.1	78520665	.	C	T	.	.	MAF_USDA=1.639
NC_035087.1	78520744	.	C	A	.	.	MAF_USDA=12.295
NC_035087.1	78520905	.	T	C	.	.	MAF_INRAE=5.263
NC_035087.1	78520983	.	G	A	.	.	MAF_USDA=2.459
NC_035087.1	78520992	.	T	C	.	.	MAF_USDA=2.459
NC_035087.1	78521010	.	A	C	.	.	MAF_USDA=2.083
NC_035087.1	78521019	.	C	T	.	.	MAF_USDA=2.083
NC_035087.1	78521023	.	G	A	.	.	MAF_USDA=2.459
NC_035087.1	78521034	.	T	G	.	.	MAF_USDA=2.459
NC_035087.1	78521054	.	A	T	.	.	MAF_USDA=9.016
NC_035087.1	78521061	.	T	A	.	.	MAF_USDA=2.459
NC_035087.1	78521063	.	A	G	.	.	MAF_INRAE=3.333;MAF_USDA=4.118
NC_035087.1	78521084	.	T	G	.	.	MAF_INRAE=5.263;MAF_USDA=4.098
NC_035087.1	78521125	.	C	A	.	.	MAF_USDA=2.083
NC_035087.1	78521138	.	T	C	.	.	MAF_USDA=1.639
NC_035087.1	78521209	.	A	T	.	.	MAF_INRAE=8.228;MAF_USDA=14.706
NC_035087.1	78521213	.	A	T	.	.	MAF_INRAE=42.405;MAF_USDA=15.882
NC_035087.1	78521215	.	A	C	.	.	MAF_INRAE=5.0;MAF_USDA=4.098
NC_035087.1	78521246	.	A	G	.	.	MAF_USDA=2.459
NC_035087.1	78521262	.	G	T	.	.	MAF_USDA=2.459
NC_035087.1	78521327	.	G	A	.	.	MAF_INRAE=41.772;MAF_USDA=15.882
NC_035087.1	78521360	.	T	G	.	.	MAF_USDA=1.639
NC_035087.1	78521382	.	A	T	.	.	MAF_USDA=2.459
NC_035087.1	78521425	.	T	C	.	.	MAF_INRAE=45.57;MAF_USDA=34.118
NC_035087.1	78521459	.	A	G	.	.	MAF_INRAE=35.0;MAF_USDA=39.881
NC_035087.1	78521531	.	C	A	.	.	MAF_INRAE=44.304
NC_035087.1	78521538	.	T	A	.	.	MAF_USDA=2.083
NC_035087.1	78521542	.	C	A	.	.	MAF_INRAE=45.57;MAF_USDA=30.588
NC_035087.1	78521555	.	C	T	.	.	MAF_INRAE=44.304;MAF_USDA=35.882
NC_035087.1	78521562	.	A	T	.	.	MAF_INRAE=45.57;MAF_USDA=37.059
NC_035087.1	78521611	.	G	T	.	.	MAF_USDA=2.459
NC_035087.1	78521708	.	C	T	.	.	MAF_INRAE=2.5;MAF_USDA=4.118
NC_035087.1	78521747	.	C	A	.	.	MAF_USDA=1.639
NC_035087.1	78521754	.	T	A	.	.	MAF_INRAE=34.81;MAF_USDA=18.824
NC_035087.1	78521774	.	A	G	.	.	MAF_USDA=1.639
NC_035087.1	78521779	.	A	T	.	.	MAF_USDA=4.118
NC_035087.1	78521791	.	G	T	.	.	MAF_USDA=16.667
NC_035087.1	78521792	.	G	T	.	.	MAF_USDA=2.353
NC_035087.1	78522442	.	A	G	.	.	MAF_USDA=3.279
NC_035087.1	78522446	.	A	G	.	.	MAF_USDA=3.279
NC_035087.1	78522468	.	T	G	.	.	MAF_USDA=32.353
NC_035087.1	78522476	.	A	T	.	.	MAF_USDA=8.824
NC_035087.1	78522492	.	A	T	.	.	MAF_USDA=2.459
NC_035087.1	78522503	.	A	T	.	.	MAF_USDA=20.833
NC_035087.1	78522505	.	C	T	.	.	MAF_USDA=8.197
NC_035087.1	78522519	.	A	T	.	.	MAF_USDA=3.279
NC_035087.1	78522522	.	G	T	.	.	MAF_USDA=2.459
NC_035087.1	78522532	.	C	T	.	.	MAF_USDA=9.016
NC_035087.1	78522576	.	G	T	.	.	MAF_USDA=18.75
NC_035087.1	78522590	.	T	C	.	.	MAF_USDA=17.213
NC_035087.1	78522592	.	G	A	.	.	MAF_USDA=2.083
NC_035087.1	78522594	.	C	T	.	.	MAF_USDA=2.459
NC_035087.1	78522606	.	C	A	.	.	MAF_INRAE=1.667
NC_035087.1	78523260	.	C	T	.	.	MAF_INRAE=2.532;MAF_USDA=4.706
NC_035087.1	78523323	.	C	A	.	.	MAF_INRAE=46.203;MAF_USDA=37.059
NC_035087.1	78523329	.	C	T	.	.	MAF_USDA=2.083
NC_035087.1	78523409	.	T	C	.	.	MAF_INRAE=11.667
NC_035087.1	78523441	.	C	T	.	.	MAF_INRAE=6.667
NC_035087.1	78523443	.	G	A	.	.	MAF_INRAE=5.833
NC_035087.1	78526157	.	A	C	.	.	MAF_USDA=4.118
NC_035087.1	78526159	.	T	G	.	.	MAF_USDA=4.118
NC_035087.1	78526174	.	G	T	.	.	MAF_USDA=1.639
NC_035087.1	78526184	.	T	C	.	.	MAF_USDA=4.118
NC_035087.1	78526195	.	C	A	.	.	MAF_INRAE=9.494;MAF_USDA=3.529
NC_035087.1	78526197	.	G	A	.	.	MAF_USDA=3.529
NC_035087.1	78526198	.	G	A	.	.	MAF_USDA=8.333
NC_035087.1	78526214	.	A	G	.	.	MAF_USDA=4.118
NC_035087.1	78526278	.	T	C	.	.	MAF_USDA=1.639
NC_035087.1	78526373	.	C	G	.	.	MAF_INRAE=3.333
NC_035087.1	78526378	.	G	T	.	.	MAF_INRAE=39.873
NC_035087.1	78526415	.	A	T	.	.	MAF_USDA=1.639
NC_035087.1	78526486	.	G	A	.	.	MAF_INRAE=2.5;MAF_USDA=2.459
NC_035087.1	78526529	.	G	T	.	.	MAF_INRAE=3.333;MAF_USDA=4.118
NC_035087.1	78526540	.	G	A	.	.	MAF_USDA=7.059
NC_035087.1	78526590	.	C	T	.	.	MAF_INRAE=5.263
NC_035087.1	78526594	.	T	C	.	.	MAF_INRAE=1.667;MAF_USDA=8.333
NC_035087.1	78526601	.	A	C	.	.	MAF_INRAE=3.333;MAF_USDA=16.471
NC_035087.1	78526602	.	A	T	.	.	MAF_USDA=3.529
NC_035087.1	78526621	.	A	G	.	.	MAF_INRAE=3.333;MAF_USDA=4.167
NC_035087.1	78526627	.	A	G	.	.	MAF_INRAE=18.333;MAF_USDA=8.929
NC_035087.1	78526631	.	T	G	.	.	MAF_INRAE=3.333;MAF_USDA=3.571
NC_035087.1	78526634	.	A	T	.	.	MAF_INRAE=3.333;MAF_USDA=3.571
NC_035087.1	78526684	.	T	G	.	.	MAF_INRAE=3.333;MAF_USDA=4.167
NC_035087.1	78526726	.	T	C	.	.	MAF_USDA=4.706
NC_035087.1	78526764	.	G	T	.	.	MAF_INRAE=3.333;MAF_USDA=8.333
NC_035087.1	78526777	.	T	A	.	.	MAF_USDA=8.333
NC_035087.1	78526779	.	T	A	.	.	MAF_INRAE=12.025;MAF_USDA=17.647
NC_035087.1	78526788	.	T	G	.	.	MAF_INRAE=3.333;MAF_USDA=4.706
NC_035087.1	78526811	.	C	A	.	.	MAF_USDA=1.639
NC_035087.1	78526873	.	T	C	.	.	MAF_USDA=3.279
NC_035087.1	78526881	.	G	T	.	.	MAF_USDA=7.647
NC_035087.1	78526903	.	G	A	.	.	MAF_INRAE=30.38;MAF_USDA=10.0
NC_035087.1	78526913	.	C	A	.	.	MAF_USDA=9.836
NC_035087.1	78526917	.	C	T	.	.	MAF_INRAE=3.333;MAF_USDA=4.706
NC_035087.1	78526925	.	A	G	.	.	MAF_INRAE=40.506;MAF_USDA=28.235
NC_035087.1	78526928	.	T	C	.	.	MAF_INRAE=3.333;MAF_USDA=4.706
NC_035087.1	78526935	.	G	T	.	.	MAF_USDA=4.118
NC_035087.1	78526952	.	G	T	.	.	MAF_INRAE=5.696;MAF_USDA=4.918
NC_035087.1	78526953	.	A	T	.	.	MAF_INRAE=9.167;MAF_USDA=8.235
NC_035087.1	78527008	.	G	T	.	.	MAF_INRAE=3.333;MAF_USDA=4.706
NC_035087.1	78527031	.	T	C	.	.	MAF_INRAE=18.333;MAF_USDA=31.765
NC_035087.1	78527060	.	G	T	.	.	MAF_INRAE=19.167;MAF_USDA=18.75
NC_035087.1	78527062	.	T	G	.	.	MAF_INRAE=5.833
NC_035087.1	78527065	.	G	T	.	.	MAF_INRAE=3.333;MAF_USDA=4.118
NC_035087.1	78527071	.	T	A	.	.	MAF_INRAE=22.5;MAF_USDA=36.471
NC_035087.1	78527119	.	C	T	.	.	MAF_USDA=3.279
NC_035087.1	78527138	.	A	G	.	.	MAF_INRAE=21.667;MAF_USDA=35.882
NC_035087.1	78527225	.	G	A	.	.	MAF_INRAE=21.053;MAF_USDA=14.118
NC_035087.1	78527244	.	T	A	.	.	MAF_USDA=4.118
NC_035087.1	78527260	.	C	T	.	.	MAF_USDA=2.459
NC_035087.1	78527293	.	A	G	.	.	MAF_USDA=24.118
NC_035087.1	78527295	.	A	G	.	.	MAF_INRAE=5.0;MAF_USDA=15.294
NC_035087.1	78527299	.	G	A	.	.	MAF_USDA=5.882
NC_035087.1	78527304	.	C	T	.	.	MAF_INRAE=5.063
NC_035087.1	78527352	.	T	C	.	.	MAF_INRAE=25.949;MAF_USDA=45.882
NC_035087.1	78527357	.	A	G	.	.	MAF_INRAE=35.443;MAF_USDA=48.824
NC_035087.1	78527370	.	G	A	.	.	MAF_INRAE=43.038;MAF_USDA=44.118
NC_035087.1	78527381	.	C	A	.	.	MAF_INRAE=43.038;MAF_USDA=38.235
NC_035087.1	78527383	.	A	T	.	.	MAF_INRAE=27.5;MAF_USDA=16.471
NC_035087.1	78527425	.	G	T	.	.	MAF_USDA=8.824
NC_035087.1	78527430	.	G	T	.	.	MAF_USDA=3.529
NC_035087.1	78527543	.	T	C	.	.	MAF_INRAE=3.333;MAF_USDA=30.0
NC_035087.1	78527566	.	A	G	.	.	MAF_INRAE=7.5
NC_035087.1	78527583	.	G	A	.	.	MAF_INRAE=16.667;MAF_USDA=3.279
NC_035087.1	78527587	.	G	A	.	.	MAF_USDA=24.118
NC_035087.1	78527606	.	A	G	.	.	MAF_USDA=40.588
NC_035087.1	78527627	.	G	A	.	.	MAF_USDA=18.75
NC_035087.1	78527641	.	G	A	.	.	MAF_USDA=12.5
NC_035087.1	78527648	.	A	T	.	.	MAF_USDA=33.333
NC_035087.1	78527653	.	G	A	.	.	MAF_USDA=45.833
NC_035087.1	78529328	.	A	G	.	.	MAF_USDA=47.917
NC_035087.1	78529330	.	G	A	.	.	MAF_USDA=2.5
NC_035087.1	78529337	.	A	G	.	.	MAF_USDA=3.571
NC_035087.1	78529345	.	C	A	.	.	MAF_USDA=41.667
NC_035087.1	78529347	.	A	G	.	.	MAF_USDA=11.765
NC_035087.1	78529360	.	C	T	.	.	MAF_USDA=31.25
NC_035087.1	78529383	.	G	A	.	.	MAF_USDA=9.016
NC_035087.1	78529385	.	G	A	.	.	MAF_USDA=4.098
NC_035087.1	78529394	.	C	G	.	.	MAF_USDA=4.098
NC_035087.1	78529400	.	A	C	.	.	MAF_USDA=38.824
NC_035087.1	78529409	.	C	G	.	.	MAF_USDA=40.588
NC_035087.1	78529410	.	G	C	.	.	MAF_USDA=2.459
NC_035087.1	78529417	.	A	G	.	.	MAF_INRAE=10.526;MAF_USDA=5.738
NC_035087.1	78529494	.	C	A	.	.	MAF_INRAE=6.962;MAF_USDA=8.235
NC_035087.1	78529519	.	CC	CG	.	.	MAF_USDA=22.917
NC_035087.1	78529520	.	C	G	.	.	MAF_INRAE=10.526;MAF_USDA=34.426
NC_035087.1	78529798	.	G	T	.	.	MAF_USDA=6.25
NC_035087.1	78529807	.	T	G	.	.	MAF_USDA=41.667
NC_035087.1	78529810	.	T	G	.	.	MAF_USDA=41.765
NC_035087.1	78529818	.	A	C	.	.	MAF_USDA=27.083
NC_035087.1	78529825	.	T	A	.	.	MAF_USDA=2.459
NC_035087.1	78529828	.	A	G	.	.	MAF_USDA=2.941
NC_035087.1	78529830	.	T	C	.	.	MAF_USDA=7.377
NC_035087.1	78529870	.	G	T	.	.	MAF_USDA=2.459
NC_035087.1	78529937	.	G	T	.	.	MAF_USDA=22.941
NC_035087.1	78529938	.	T	G	.	.	MAF_INRAE=45.57;MAF_USDA=34.706
NC_035087.1	78530061	.	T	G	.	.	MAF_INRAE=17.5;MAF_USDA=8.929
NC_035087.1	78530115	.	G	A	.	.	MAF_INRAE=4.167;MAF_USDA=4.706
NC_035087.1	78530157	.	A	T	.	.	MAF_USDA=43.75
NC_035087.1	78530164	.	T	C	.	.	MAF_INRAE=50.0;MAF_USDA=49.412
NC_035087.1	78530176	.	C	G	.	.	MAF_INRAE=13.924;MAF_USDA=15.882
NC_035087.1	78530186	.	G	A	.	.	MAF_INRAE=5.833
NC_035087.1	78530189	.	G	A	.	.	MAF_INRAE=49.167;MAF_USDA=38.824
NC_035087.1	78530197	.	G	T	.	.	MAF_INRAE=18.333;MAF_USDA=15.294
NC_035087.1	78530200	.	A	G	.	.	MAF_INRAE=21.667;MAF_USDA=9.016
NC_035087.1	78530220	.	T	A	.	.	MAF_INRAE=7.595;MAF_USDA=10.588
NC_035087.1	78530237	.	T	A	.	.	MAF_INRAE=2.5;MAF_USDA=13.529
NC_035087.1	78530266	.	A	G	.	.	MAF_USDA=7.377
NC_035087.1	78530267	.	G	T	.	.	MAF_INRAE=15.789;MAF_USDA=35.417
NC_035087.1	78530347	.	G	A	.	.	MAF_USDA=2.083
NC_035087.1	78530399	.	G	A	.	.	MAF_USDA=6.25
NC_035087.1	78530400	.	A	G	.	.	MAF_USDA=12.5
NC_035087.1	78530408	.	A	C	.	.	MAF_INRAE=15.789;MAF_USDA=46.988
NC_035087.1	78530441	.	A	C	.	.	MAF_INRAE=14.167;MAF_USDA=13.529
NC_035087.1	78530457	.	C	G	.	.	MAF_USDA=5.294
NC_035087.1	78530463	.	A	C	.	.	MAF_INRAE=47.368;MAF_USDA=11.765
NC_035087.1	78530471	.	G	T	.	.	MAF_USDA=15.294
NC_035087.1	78530496	.	T	A	.	.	MAF_USDA=35.714
NC_035087.1	78530541	.	T	C	.	.	MAF_USDA=41.667
NC_035087.1	78530546	.	G	T	.	.	MAF_USDA=35.417
NC_035087.1	78530547	.	T	C	.	.	MAF_USDA=33.333
NC_035087.1	78530641	.	G	A	.	.	MAF_USDA=33.333
NC_035087.1	78530649	.	C	T	.	.	MAF_INRAE=10.526;MAF_USDA=8.929
NC_035087.1	78530660	.	T	A	.	.	MAF_USDA=8.333
NC_035087.1	78530666	.	G	C	.	.	MAF_INRAE=10.526;MAF_USDA=5.0
NC_035087.1	78530687	.	T	C	.	.	MAF_INRAE=10.127;MAF_USDA=8.333
NC_035087.1	78530691	.	G	C	.	.	MAF_INRAE=40.506;MAF_USDA=34.524
NC_035087.1	78530700	.	G	A	.	.	MAF_INRAE=40.506;MAF_USDA=43.75
NC_035087.1	78530701	.	C	T	.	.	MAF_INRAE=33.333;MAF_USDA=43.75
NC_035087.1	78530713	.	T	A	.	.	MAF_INRAE=39.873;MAF_USDA=41.667
NC_035087.1	78530726	.	T	G	.	.	MAF_INRAE=18.333
NC_035087.1	78530733	.	C	T	.	.	MAF_USDA=6.25
NC_035087.1	78530751	.	G	A	.	.	MAF_USDA=20.833
NC_035087.1	78530758	.	C	T	.	.	MAF_USDA=2.083
NC_035087.1	78530761	.	G	C	.	.	MAF_USDA=10.417
NC_035087.1	78530807	.	T	G	.	.	MAF_USDA=5.294
NC_035087.1	78530808	.	G	C	.	.	MAF_USDA=5.294
NC_035087.1	78530846	.	G	A	.	.	MAF_INRAE=31.646;MAF_USDA=37.059
NC_035087.1	78530853	.	G	A	.	.	MAF_INRAE=17.5;MAF_USDA=12.353
NC_035087.1	78530858	.	A	C	.	.	MAF_INRAE=31.646;MAF_USDA=36.471
NC_035087.1	78530866	.	A	G	.	.	MAF_USDA=3.279
NC_035087.1	78530983	.	A	G	.	.	MAF_INRAE=17.722;MAF_USDA=12.5
NC_035087.1	78531069	.	G	A	.	.	MAF_USDA=2.083
NC_035087.1	78531079	.	G	A	.	.	MAF_USDA=4.762
NC_035087.1	78531097	.	G	C	.	.	MAF_INRAE=34.167;MAF_USDA=30.952
NC_035087.1	78531114	.	C	T	.	.	MAF_INRAE=32.278;MAF_USDA=28.235
NC_035087.1	78531131	.	T	C	.	.	MAF_INRAE=39.241;MAF_USDA=41.176
NC_035087.1	78531152	.	C	T	.	.	MAF_USDA=5.738
NC_035087.1	78531183	.	G	A	.	.	MAF_INRAE=16.667;MAF_USDA=7.377
NC_035087.1	78531474	.	C	G	.	.	MAF_INRAE=17.722;MAF_USDA=19.412
NC_035087.1	78531519	.	G	A	.	.	MAF_INRAE=9.167;MAF_USDA=5.882
NC_035087.1	78531602	.	A	C	.	.	MAF_USDA=5.738
NC_035087.1	78531764	.	T	G	.	.	MAF_USDA=7.647
NC_035087.1	78531809	.	G	T	.	.	MAF_USDA=3.279
NC_035087.1	78531828	.	T	C	.	.	MAF_USDA=12.353
NC_035087.1	78531877	.	T	G	.	.	MAF_USDA=4.098
NC_035087.1	78531976	.	C	T	.	.	MAF_USDA=2.459
NC_035087.1	78531999	.	G	A	.	.	MAF_USDA=7.377
NC_035087.1	78532017	.	A	C	.	.	MAF_USDA=31.25
NC_035087.1	78532018	.	TGGGGTCAGGGGT	TGGGGTCAGGGGC	.	.	MAF_USDA=14.583
NC_035087.1	78532052	.	G	T	.	.	MAF_USDA=16.667
NC_035087.1	78532075	.	G	T	.	.	MAF_USDA=8.333
NC_035087.1	78533297	.	C	T	.	.	MAF_USDA=7.059
NC_035087.1	78533320	.	T	C	.	.	MAF_USDA=4.762
NC_035087.1	78533425	.	G	A	.	.	MAF_INRAE=47.368;MAF_USDA=11.31
NC_035087.1	78533444	.	C	T	.	.	MAF_INRAE=31.579;MAF_USDA=47.024
NC_035087.1	78533445	.	A	C	.	.	MAF_USDA=47.024
NC_035087.1	78533487	.	C	A	.	.	MAF_INRAE=47.368;MAF_USDA=16.667
NC_035087.1	78533497	.	A	C	.	.	MAF_USDA=1.786
NC_035087.1	78533629	.	T	A	.	.	MAF_USDA=7.229
NC_035087.1	78533630	.	A	G	.	.	MAF_USDA=4.237
NC_035087.1	78533638	.	C	T	.	.	MAF_USDA=4.237
NC_035087.1	78533738	.	G	T	.	.	MAF_USDA=1.695
NC_035087.1	78533810	.	A	G	.	.	MAF_USDA=1.667
NC_035087.1	78533859	.	G	A	.	.	MAF_USDA=5.833
NC_035087.1	78533873	.	T	G	.	.	MAF_USDA=11.667
NC_035087.1	78533910	.	G	A	.	.	MAF_INRAE=21.053;MAF_USDA=23.81
NC_035087.1	78533968	.	A	G	.	.	MAF_INRAE=5.263;MAF_USDA=5.833
NC_035087.1	78533972	.	G	C	.	.	MAF_USDA=28.571
NC_035087.1	78533976	.	T	C	.	.	MAF_USDA=47.024
NC_035087.1	78533984	.	C	T	.	.	MAF_USDA=3.333
NC_035087.1	78534010	.	G	T	.	.	MAF_USDA=1.667
NC_035087.1	78534076	.	A	T	.	.	MAF_USDA=1.695
NC_035087.1	78534083	.	C	A	.	.	MAF_USDA=11.017
NC_035087.1	78534084	.	A	C	.	.	MAF_USDA=11.017
NC_035087.1	78536941	.	A	T	.	.	MAF_INRAE=2.632
NC_035087.1	78536998	.	C	A	.	.	MAF_USDA=14.118
NC_035087.1	78537017	.	G	A	.	.	MAF_USDA=10.0
NC_035087.1	78537046	.	C	G	.	.	MAF_USDA=4.167
NC_035087.1	78537056	.	A	G	.	.	MAF_USDA=16.667
NC_035087.1	78537059	.	A	T	.	.	MAF_USDA=16.667
NC_035087.1	78537161	.	A	G	.	.	MAF_USDA=10.0
NC_035087.1	78537170	.	A	G	.	.	MAF_USDA=6.471
NC_035087.1	78537176	.	T	C	.	.	MAF_USDA=8.824
NC_035087.1	78537329	.	G	A	.	.	MAF_USDA=12.353
NC_035087.1	78537388	.	G	A	.	.	MAF_USDA=10.588
NC_035087.1	78537510	.	C	T	.	.	MAF_INRAE=10.526
NC_035087.1	78537589	.	T	G	.	.	MAF_INRAE=15.789
NC_035087.1	78537727	.	A	G	.	.	MAF_USDA=1.639
NC_035087.1	78538985	.	A	G	.	.	MAF_USDA=4.167
NC_035087.1	78538994	.	A	G	.	.	MAF_USDA=35.417
NC_035087.1	78539034	.	G	A	.	.	MAF_USDA=5.294
NC_035087.1	78539037	.	A	G	.	.	MAF_USDA=2.459
NC_035087.1	78539053	.	C	T	.	.	MAF_USDA=3.279
NC_035087.1	78539062	.	T	A	.	.	MAF_USDA=7.059
NC_035087.1	78539079	.	T	C	.	.	MAF_USDA=3.279
NC_035087.1	78539124	.	C	A	.	.	MAF_INRAE=10.127;MAF_USDA=15.882
NC_035087.1	78539146	.	A	G	.	.	MAF_INRAE=16.667;MAF_USDA=3.279
NC_035087.1	78539153	.	C	T	.	.	MAF_INRAE=32.911;MAF_USDA=22.353
NC_035087.1	78539208	.	A	C	.	.	MAF_USDA=28.235
NC_035087.1	78539226	.	G	A	.	.	MAF_INRAE=4.167;MAF_USDA=8.824
NC_035087.1	78539254	.	A	G	.	.	MAF_USDA=6.557
NC_035087.1	78539287	.	G	T	.	.	MAF_USDA=8.333
NC_035087.1	78539298	.	T	A	.	.	MAF_USDA=12.5
NC_035087.1	78539316	.	G	T	.	.	MAF_USDA=27.083
NC_035087.1	78539419	.	G	T	.	.	MAF_USDA=4.167
NC_035087.1	78539446	.	G	A	.	.	MAF_USDA=6.25
NC_035087.1	78539514	.	G	A	.	.	MAF_USDA=3.279
NC_035087.1	78539549	.	G	A	.	.	MAF_INRAE=4.167;MAF_USDA=4.918
NC_035087.1	78539550	.	A	G	.	.	MAF_USDA=47.059
NC_035087.1	78539551	.	G	A	.	.	MAF_INRAE=4.167;MAF_USDA=4.918
NC_035087.1	78539655	.	A	T	.	.	MAF_INRAE=49.167;MAF_USDA=45.833
NC_035087.1	78539673	.	T	C	.	.	MAF_INRAE=31.013;MAF_USDA=16.471
NC_035087.1	78539793	.	C	G	.	.	MAF_INRAE=7.5
NC_035087.1	78539796	.	T	C	.	.	MAF_INRAE=37.342;MAF_USDA=40.588
NC_035087.1	78539827	.	G	A	.	.	MAF_INRAE=14.167;MAF_USDA=8.824
NC_035087.1	78539865	.	A	G	.	.	MAF_USDA=7.647
NC_035087.1	78539872	.	C	T	.	.	MAF_USDA=8.333
NC_035087.1	78539913	.	A	T	.	.	MAF_INRAE=5.263
NC_035087.1	78539922	.	C	T	.	.	MAF_INRAE=5.263
NC_035087.1	78539990	.	C	A	.	.	MAF_USDA=7.377
NC_035087.1	78540038	.	T	C	.	.	MAF_INRAE=44.937;MAF_USDA=35.294
NC_035087.1	78540069	.	C	A	.	.	MAF_INRAE=5.263;MAF_USDA=3.279
NC_035087.1	78540084	.	G	A	.	.	MAF_USDA=2.459
NC_035087.1	78540094	.	G	A	.	.	MAF_USDA=38.824
NC_035087.1	78540110	.	T	C	.	.	MAF_USDA=45.882
NC_035087.1	78540134	.	G	A	.	.	MAF_USDA=7.377
NC_035087.1	78540156	.	T	C	.	.	MAF_INRAE=29.747;MAF_USDA=14.118
NC_035087.1	78540157	.	A	T	.	.	MAF_USDA=7.377
NC_035087.1	78540165	.	T	G	.	.	MAF_USDA=7.377
NC_035087.1	78540201	.	T	A	.	.	MAF_INRAE=10.0;MAF_USDA=6.25
NC_035087.1	78540245	.	A	G	.	.	MAF_INRAE=21.667
NC_035087.1	78540277	.	C	A	.	.	MAF_USDA=5.738
NC_035087.1	78540339	.	G	A	.	.	MAF_INRAE=27.848;MAF_USDA=21.176
NC_035087.1	78540383	.	G	A	.	.	MAF_INRAE=47.368;MAF_USDA=27.059
NC_035087.1	78540399	.	C	A	.	.	MAF_USDA=7.377
NC_035087.1	78540428	.	A	T	.	.	MAF_USDA=10.417
NC_035087.1	78540459	.	A	T	.	.	MAF_USDA=8.333
NC_035087.1	78540468	.	C	A	.	.	MAF_INRAE=5.263
NC_035087.1	78540485	.	T	A	.	.	MAF_INRAE=2.632
NC_035087.1	78540490	.	A	T	.	.	MAF_INRAE=5.263
NC_035087.1	78542717	.	C	T	.	.	MAF_INRAE=5.263
NC_035087.1	78542743	.	G	A	.	.	MAF_USDA=25.294
NC_035087.1	78542753	.	T	C	.	.	MAF_USDA=5.738
NC_035087.1	78542777	.	T	C	.	.	MAF_USDA=10.0
NC_035087.1	78542779	.	T	G	.	.	MAF_USDA=10.0
NC_035087.1	78542784	.	G	A	.	.	MAF_USDA=1.639
NC_035087.1	78542802	.	G	T	.	.	MAF_USDA=34.706
NC_035087.1	78543705	.	C	G	.	.	MAF_USDA=47.647
NC_035087.1	78543707	.	A	C	.	.	MAF_USDA=18.235
NC_035087.1	78543756	.	G	A	.	.	MAF_USDA=28.571
NC_035087.1	78543805	.	C	A	.	.	MAF_USDA=8.197
NC_035087.1	78543815	.	A	T	.	.	MAF_USDA=8.197
NC_035087.1	78543826	.	G	T	.	.	MAF_USDA=8.197
NC_035087.1	78543864	.	C	T	.	.	MAF_INRAE=3.333
NC_035087.1	78543870	.	T	C	.	.	MAF_USDA=2.941
NC_035087.1	78543909	.	G	A	.	.	MAF_INRAE=3.797;MAF_USDA=2.459
NC_035087.1	78543918	.	T	C	.	.	MAF_INRAE=27.848;MAF_USDA=17.647
NC_035087.1	78543925	.	C	G	.	.	MAF_INRAE=3.333
NC_035087.1	78543927	.	T	A	.	.	MAF_INRAE=3.333;MAF_USDA=8.333
NC_035087.1	78544009	.	C	G	.	.	MAF_USDA=10.417
NC_035087.1	78544135	.	C	G	.	.	MAF_INRAE=1.667
NC_035087.1	78544146	.	A	T	.	.	MAF_INRAE=2.5
NC_035087.1	78545793	.	T	C	.	.	MAF_USDA=10.417
NC_035087.1	78545813	.	C	G	.	.	MAF_USDA=35.417
NC_035087.1	78545871	.	A	C	.	.	MAF_USDA=2.5
NC_035087.1	78545904	.	C	T	.	.	MAF_USDA=5.0
NC_035087.1	78545923	.	AG	AA	.	.	MAF_USDA=14.583
NC_035087.1	78545924	.	G	A	.	.	MAF_USDA=5.833
NC_035087.1	78545970	.	T	A	.	.	MAF_USDA=4.167
NC_035087.1	78545980	.	T	G	.	.	MAF_USDA=4.167
NC_035087.1	78545986	.	A	T	.	.	MAF_USDA=19.672
NC_035087.1	78545988	.	A	C	.	.	MAF_USDA=4.167
NC_035087.1	78546019	.	A	G	.	.	MAF_USDA=5.738
NC_035087.1	78546038	.	T	C	.	.	MAF_INRAE=8.333;MAF_USDA=9.836
NC_035087.1	78546054	.	C	T	.	.	MAF_INRAE=26.667;MAF_USDA=24.706
NC_035087.1	78546055	.	G	A	.	.	MAF_INRAE=2.5;MAF_USDA=2.459
NC_035087.1	78546065	.	A	T	.	.	MAF_INRAE=22.5;MAF_USDA=15.294
NC_035087.1	78546068	.	C	G	.	.	MAF_INRAE=31.013;MAF_USDA=20.0
NC_035087.1	78546091	.	C	T	.	.	MAF_INRAE=4.167;MAF_USDA=6.471
NC_035087.1	78546108	.	C	T	.	.	MAF_INRAE=21.667;MAF_USDA=10.588
NC_035087.1	78546133	.	G	A	.	.	MAF_INRAE=22.5;MAF_USDA=20.588
NC_035087.1	78546144	.	G	A	.	.	MAF_INRAE=5.0
NC_035087.1	78546188	.	G	T	.	.	MAF_USDA=2.941
NC_035087.1	78546203	.	G	T	.	.	MAF_USDA=7.377
NC_035087.1	78546322	.	T	C	.	.	MAF_INRAE=4.167;MAF_USDA=6.548
NC_035087.1	78546328	.	C	A	.	.	MAF_INRAE=16.667;MAF_USDA=8.333
NC_035087.1	78546331	.	T	A	.	.	MAF_USDA=19.048
NC_035087.1	78546375	.	G	T	.	.	MAF_INRAE=13.333;MAF_USDA=4.918
NC_035087.1	78546428	.	T	G	.	.	MAF_USDA=4.098
NC_035087.1	78546451	.	C	T	.	.	MAF_INRAE=4.167;MAF_USDA=16.667
NC_035087.1	78546464	.	C	T	.	.	MAF_INRAE=24.167;MAF_USDA=34.706
NC_035087.1	78546471	.	C	T	.	.	MAF_USDA=5.738
NC_035087.1	78546475	.	G	A	.	.	MAF_INRAE=5.0;MAF_USDA=4.098
NC_035087.1	78546524	.	G	T	.	.	MAF_INRAE=14.167;MAF_USDA=4.918
NC_035087.1	78546560	.	T	C	.	.	MAF_USDA=7.377
NC_035087.1	78546572	.	A	C	.	.	MAF_USDA=8.197
NC_035087.1	78546580	.	T	A	.	.	MAF_USDA=1.639
NC_035087.1	78546687	.	C	T	.	.	MAF_USDA=2.459
NC_035087.1	78546710	.	A	G	.	.	MAF_USDA=6.557
NC_035087.1	78546758	.	A	T	.	.	MAF_USDA=1.639
NC_035087.1	78546779	.	C	G	.	.	MAF_USDA=5.738
NC_035087.1	78546784	.	T	C	.	.	MAF_USDA=6.557
NC_035087.1	78546786	.	C	T	.	.	MAF_USDA=4.098
NC_035087.1	78546815	.	C	T	.	.	MAF_USDA=6.557
NC_035087.1	78546817	.	T	G	.	.	MAF_USDA=6.557
NC_035087.1	78546840	.	C	T	.	.	MAF_INRAE=3.333;MAF_USDA=1.639
NC_035087.1	78546864	.	C	T	.	.	MAF_INRAE=4.167;MAF_USDA=7.059
NC_035087.1	78546903	.	A	G	.	.	MAF_USDA=7.377
NC_035087.1	78546905	.	G	A	.	.	MAF_USDA=7.377
NC_035087.1	78546914	.	G	T	.	.	MAF_USDA=7.377
NC_035087.1	78546917	.	G	C	.	.	MAF_USDA=7.377
NC_035087.1	78546922	.	C	T	.	.	MAF_USDA=6.557
NC_035087.1	78546935	.	C	T	.	.	MAF_USDA=2.459
NC_035087.1	78546954	.	C	A	.	.	MAF_USDA=2.459
NC_035087.1	78546965	.	C	T	.	.	MAF_USDA=5.294
NC_035087.1	78547000	.	G	A	.	.	MAF_USDA=16.667
NC_035087.1	78548824	.	A	C	.	.	MAF_USDA=1.639
NC_035087.1	78548892	.	A	G	.	.	MAF_USDA=1.639
NC_035087.1	78549012	.	T	C	.	.	MAF_INRAE=1.667;MAF_USDA=12.5
NC_035087.1	78549056	.	C	T	.	.	MAF_INRAE=18.333;MAF_USDA=4.167
NC_035087.1	78549072	.	G	T	.	.	MAF_INRAE=6.962;MAF_USDA=5.738
NC_035087.1	78549134	.	G	A	.	.	MAF_USDA=1.639
NC_035087.1	78549183	.	T	C	.	.	MAF_USDA=2.083
NC_035087.1	78549212	.	G	T	.	.	MAF_USDA=7.143
NC_035087.1	78549285	.	G	A	.	.	MAF_INRAE=5.0;MAF_USDA=6.557
NC_035087.1	78549293	.	A	G	.	.	MAF_USDA=9.412
NC_035087.1	78549310	.	G	T	.	.	MAF_INRAE=7.5;MAF_USDA=1.639
NC_035087.1	78549371	.	C	A	.	.	MAF_USDA=8.197
NC_035087.1	78549438	.	T	C	.	.	MAF_INRAE=5.0;MAF_USDA=9.836
NC_035087.1	78549444	.	C	T	.	.	MAF_USDA=8.333
NC_035087.1	78549448	.	T	C	.	.	MAF_INRAE=37.975;MAF_USDA=47.647
NC_035087.1	78549474	.	A	C	.	.	MAF_INRAE=7.5
NC_035087.1	78549478	.	A	T	.	.	MAF_INRAE=28.481;MAF_USDA=30.588
NC_035087.1	78549516	.	C	T	.	.	MAF_INRAE=5.0;MAF_USDA=13.934
NC_035087.1	78549528	.	T	A	.	.	MAF_INRAE=5.0;MAF_USDA=13.934
NC_035087.1	78549600	.	G	T	.	.	MAF_INRAE=5.0;MAF_USDA=17.213
NC_035087.1	78549608	.	A	G	.	.	MAF_INRAE=5.0;MAF_USDA=17.213
NC_035087.1	78549611	.	C	A	.	.	MAF_INRAE=5.263
NC_035087.1	78549653	.	T	A	.	.	MAF_USDA=10.0
NC_035087.1	78549706	.	G	A	.	.	MAF_USDA=4.118
NC_035087.1	78549730	.	C	T	.	.	MAF_INRAE=6.329;MAF_USDA=7.647
NC_035087.1	78549817	.	A	T	.	.	MAF_INRAE=5.0
NC_035087.1	78549849	.	G	T	.	.	MAF_USDA=4.167
NC_035087.1	78549863	.	T	A	.	.	MAF_USDA=16.667
NC_035087.1	78549895	.	A	T	.	.	MAF_USDA=2.459
NC_035087.1	78549942	.	T	A	.	.	MAF_USDA=1.639
NC_035087.1	78549950	.	G	T	.	.	MAF_INRAE=5.0;MAF_USDA=13.934
NC_035087.1	78550011	.	G	A	.	.	MAF_USDA=2.083
NC_035087.1	78550039	.	T	C	.	.	MAF_INRAE=4.43;MAF_USDA=7.059
NC_035087.1	78550076	.	T	A	.	.	MAF_INRAE=45.57;MAF_USDA=32.353
NC_035087.1	78550116	.	T	C	.	.	MAF_USDA=3.279
NC_035087.1	78550134	.	A	C	.	.	MAF_USDA=16.667
NC_035087.1	78550306	.	T	G	.	.	MAF_INRAE=4.43;MAF_USDA=7.059
NC_035087.1	78550308	.	T	G	.	.	MAF_INRAE=5.0;MAF_USDA=12.295
NC_035087.1	78550380	.	G	T	.	.	MAF_USDA=2.083
NC_035087.1	78550387	.	G	T	.	.	MAF_USDA=8.235
NC_035087.1	78550394	.	C	A	.	.	MAF_USDA=16.667
NC_035087.1	78550405	.	A	G	.	.	MAF_INRAE=4.167;MAF_USDA=12.295
NC_035087.1	78550424	.	C	T	.	.	MAF_INRAE=8.333;MAF_USDA=6.25
NC_035087.1	78550428	.	C	A	.	.	MAF_INRAE=4.43;MAF_USDA=6.471
NC_035087.1	78550429	.	G	A	.	.	MAF_USDA=1.639
NC_035087.1	78550446	.	C	T	.	.	MAF_USDA=8.235
NC_035087.1	78550590	.	A	T	.	.	MAF_INRAE=5.0;MAF_USDA=13.934
NC_035087.1	78550665	.	C	A	.	.	MAF_INRAE=41.772;MAF_USDA=27.083
NC_035087.1	78550676	.	A	G	.	.	MAF_INRAE=5.0
NC_035087.1	78550720	.	C	T	.	.	MAF_INRAE=5.063
NC_035087.1	78550733	.	C	A	.	.	MAF_INRAE=5.0;MAF_USDA=13.115
NC_035087.1	78550815	.	G	T	.	.	MAF_USDA=4.098
NC_035087.1	78550846	.	T	C	.	.	MAF_INRAE=5.833;MAF_USDA=12.295
NC_035087.1	78550907	.	G	T	.	.	MAF_USDA=3.279
NC_035087.1	78550911	.	G	T	.	.	MAF_INRAE=5.0;MAF_USDA=13.115
NC_035087.1	78550921	.	T	C	.	.	MAF_INRAE=15.19;MAF_USDA=12.353
NC_035087.1	78550940	.	C	T	.	.	MAF_INRAE=4.43;MAF_USDA=7.143
NC_035087.1	78550942	.	G	T	.	.	MAF_INRAE=5.0;MAF_USDA=13.115
NC_035087.1	78550957	.	T	C	.	.	MAF_INRAE=5.0;MAF_USDA=13.115
NC_035087.1	78550970	.	C	A	.	.	MAF_INRAE=25.833;MAF_USDA=2.941
NC_035087.1	78551020	.	A	T	.	.	MAF_INRAE=5.0;MAF_USDA=13.934
NC_035087.1	78551035	.	G	A	.	.	MAF_USDA=1.639
NC_035087.1	78551055	.	C	A	.	.	MAF_INRAE=24.167;MAF_USDA=8.333
NC_035087.1	78551097	.	C	A	.	.	MAF_INRAE=5.0;MAF_USDA=13.934
NC_035087.1	78551145	.	G	A	.	.	MAF_INRAE=5.833
NC_035087.1	78551168	.	C	T	.	.	MAF_USDA=3.279
NC_035087.1	78551188	.	C	A	.	.	MAF_USDA=8.333
NC_035087.1	78551199	.	C	T	.	.	MAF_INRAE=10.833;MAF_USDA=5.882
NC_035087.1	78551231	.	G	A	.	.	MAF_USDA=3.279
NC_035087.1	78551237	.	G	T	.	.	MAF_USDA=2.459
NC_035087.1	78551344	.	C	T	.	.	MAF_USDA=6.471
NC_035087.1	78551346	.	T	A	.	.	MAF_INRAE=5.0;MAF_USDA=13.115
NC_035087.1	78551407	.	T	C	.	.	MAF_INRAE=5.0;MAF_USDA=11.475
NC_035087.1	78551412	.	A	G	.	.	MAF_INRAE=5.0;MAF_USDA=4.098
NC_035087.1	78551414	.	A	T	.	.	MAF_INRAE=13.333;MAF_USDA=6.557
NC_035087.1	78551465	.	A	G	.	.	MAF_INRAE=43.671;MAF_USDA=22.941
NC_035087.1	78551470	.	G	A	.	.	MAF_USDA=1.639
NC_035087.1	78551471	.	G	A	.	.	MAF_USDA=4.706
NC_035087.1	78551479	.	C	T	.	.	MAF_INRAE=6.962;MAF_USDA=38.824
NC_035087.1	78551480	.	A	C	.	.	MAF_INRAE=5.0;MAF_USDA=11.475
NC_035087.1	78551530	.	A	C	.	.	MAF_USDA=4.118
NC_035087.1	78551531	.	A	C	.	.	MAF_INRAE=4.43;MAF_USDA=7.647
NC_035087.1	78551533	.	T	C	.	.	MAF_INRAE=19.167;MAF_USDA=19.672
NC_035087.1	78551630	.	C	T	.	.	MAF_USDA=3.279
NC_035087.1	78551639	.	C	T	.	.	MAF_INRAE=5.0;MAF_USDA=13.115
NC_035087.1	78551643	.	A	G	.	.	MAF_INRAE=5.0;MAF_USDA=13.115
NC_035087.1	78551650	.	A	C	.	.	MAF_INRAE=5.0;MAF_USDA=13.934
NC_035087.1	78551663	.	G	A	.	.	MAF_INRAE=5.0;MAF_USDA=13.934
NC_035087.1	78551675	.	C	T	.	.	MAF_INRAE=13.333;MAF_USDA=10.0
NC_035087.1	78551692	.	T	A	.	.	MAF_INRAE=5.0;MAF_USDA=13.934
NC_035087.1	78551696	.	A	G	.	.	MAF_INRAE=5.0;MAF_USDA=13.934
NC_035087.1	78551723	.	G	A	.	.	MAF_INRAE=44.304;MAF_USDA=24.706
NC_035087.1	78551749	.	A	G	.	.	MAF_USDA=4.118
NC_035087.1	78551787	.	C	T	.	.	MAF_INRAE=4.167;MAF_USDA=13.115
NC_035087.1	78551842	.	C	T	.	.	MAF_USDA=16.667
NC_035087.1	78551862	.	A	T	.	.	MAF_USDA=8.824
NC_035087.1	78551867	.	A	C	.	.	MAF_INRAE=16.667;MAF_USDA=16.471
NC_035087.1	78551880	.	C	T	.	.	MAF_INRAE=14.167;MAF_USDA=12.353
NC_035087.1	78551933	.	C	T	.	.	MAF_INRAE=42.405;MAF_USDA=21.176
NC_035087.1	78551985	.	C	T	.	.	MAF_USDA=7.647
NC_035087.1	78552000	.	C	T	.	.	MAF_INRAE=4.167;MAF_USDA=2.083
NC_035087.1	78552052	.	T	A	.	.	MAF_USDA=1.639
NC_035087.1	78552087	.	G	A	.	.	MAF_INRAE=16.667;MAF_USDA=10.588
NC_035087.1	78552193	.	G	T	.	.	MAF_USDA=8.333
NC_035087.1	78552197	.	T	C	.	.	MAF_INRAE=5.263;MAF_USDA=2.353
NC_035087.1	78552215	.	A	G	.	.	MAF_USDA=3.279
NC_035087.1	78552250	.	A	G	.	.	MAF_INRAE=5.0;MAF_USDA=13.934
NC_035087.1	78552330	.	T	A	.	.	MAF_INRAE=20.253;MAF_USDA=6.25
NC_035087.1	78552351	.	C	T	.	.	MAF_USDA=2.459
NC_035087.1	78552367	.	T	A	.	.	MAF_INRAE=20.886;MAF_USDA=6.25
NC_035087.1	78552411	.	G	T	.	.	MAF_INRAE=5.263;MAF_USDA=4.167
NC_035087.1	78552519	.	G	A	.	.	MAF_USDA=8.333
NC_035087.1	78552562	.	T	C	.	.	MAF_INRAE=15.19;MAF_USDA=4.167
NC_035087.1	78552611	.	C	T	.	.	MAF_USDA=16.667
NC_035087.1	78552614	.	G	T	.	.	MAF_INRAE=43.671;MAF_USDA=43.75
NC_035087.1	78552628	.	G	T	.	.	MAF_INRAE=39.873;MAF_USDA=47.917
NC_035087.1	78552665	.	G	T	.	.	MAF_INRAE=15.823;MAF_USDA=4.167
NC_035087.1	78552684	.	A	G	.	.	MAF_INRAE=5.263;MAF_USDA=16.667
NC_035087.1	78552717	.	C	T	.	.	MAF_INRAE=15.823;MAF_USDA=4.167
NC_035087.1	78552723	.	G	T	.	.	MAF_INRAE=9.167
NC_035087.1	78552738	.	C	A	.	.	MAF_USDA=4.167
NC_035087.1	78552897	.	C	T	.	.	MAF_INRAE=5.263;MAF_USDA=4.167
NC_035087.1	78552908	.	A	T	.	.	MAF_INRAE=5.263;MAF_USDA=12.5
NC_035087.1	78552924	.	G	A	.	.	MAF_USDA=12.5
NC_035087.1	78553008	.	A	G	.	.	MAF_USDA=5.422
NC_035087.1	78553054	.	G	T	.	.	MAF_INRAE=15.789
NC_035087.1	78553068	.	G	A	.	.	MAF_INRAE=19.167;MAF_USDA=10.976
NC_035087.1	78553092	.	C	A	.	.	MAF_INRAE=14.167;MAF_USDA=2.083
NC_035087.1	78553111	.	T	G	.	.	MAF_INRAE=19.167;MAF_USDA=4.167
NC_035087.1	78553123	.	C	A	.	.	MAF_USDA=2.083
NC_035087.1	78553168	.	A	T	.	.	MAF_INRAE=19.167;MAF_USDA=4.167
NC_035087.1	78553179	.	A	G	.	.	MAF_INRAE=26.667;MAF_USDA=6.25
NC_035087.1	78553250	.	C	G	.	.	MAF_INRAE=6.962;MAF_USDA=8.333
NC_035087.1	78553251	.	C	A	.	.	MAF_INRAE=4.167;MAF_USDA=8.333
NC_035087.1	78553268	.	C	T	.	.	MAF_INRAE=13.333;MAF_USDA=4.167
NC_035087.1	78553300	.	C	T	.	.	MAF_INRAE=15.789;MAF_USDA=4.167
NC_035087.1	78553345	.	AACATT	AACATA	.	.	MAF_USDA=18.75
NC_035087.1	78553388	.	T	C	.	.	MAF_INRAE=5.263;MAF_USDA=8.333
NC_035087.1	78553400	.	T	C	.	.	MAF_INRAE=30.38;MAF_USDA=29.167
NC_035087.1	78553418	.	T	G	.	.	MAF_USDA=16.667
NC_035087.1	78553440	.	G	T	.	.	MAF_INRAE=22.785;MAF_USDA=18.75
NC_035087.1	78553452	.	G	T	.	.	MAF_INRAE=49.367;MAF_USDA=45.833
NC_035087.1	78553469	.	C	T	.	.	MAF_INRAE=38.333
NC_035087.1	78553488	.	A	C	.	.	MAF_INRAE=27.215;MAF_USDA=10.417
NC_035087.1	78553535	.	T	G	.	.	MAF_USDA=2.941
NC_035087.1	78553605	.	A	C	.	.	MAF_INRAE=14.167;MAF_USDA=9.412
NC_035087.1	78553612	.	T	C	.	.	MAF_USDA=1.176
NC_035087.1	78553620	.	T	C	.	.	MAF_INRAE=5.263;MAF_USDA=4.118
NC_035087.1	78553658	.	T	G	.	.	MAF_INRAE=32.911;MAF_USDA=40.588
NC_035087.1	78553661	.	T	G	.	.	MAF_USDA=1.639
NC_035087.1	78553664	.	A	C	.	.	MAF_INRAE=29.114;MAF_USDA=50.0
NC_035087.1	78553671	.	A	T	.	.	MAF_INRAE=4.167;MAF_USDA=18.033
NC_035087.1	78553676	.	A	T	.	.	MAF_USDA=6.557
NC_035087.1	78553682	.	G	A	.	.	MAF_INRAE=4.43;MAF_USDA=10.588
NC_035087.1	78553690	.	T	A	.	.	MAF_INRAE=24.051;MAF_USDA=32.353
NC_035087.1	78553701	.	A	G	.	.	MAF_INRAE=5.263;MAF_USDA=2.353
NC_035087.1	78553715	.	T	A	.	.	MAF_INRAE=5.263;MAF_USDA=2.459
NC_035087.1	78553717	.	A	T	.	.	MAF_INRAE=5.0;MAF_USDA=15.574
NC_035087.1	78553724	.	C	A	.	.	MAF_INRAE=5.0
NC_035087.1	78553727	.	G	A	.	.	MAF_USDA=3.333
NC_035087.1	78553728	.	G	A	.	.	MAF_INRAE=10.833;MAF_USDA=2.5
NC_035087.1	78553736	.	A	T	.	.	MAF_USDA=3.279
NC_035087.1	78553757	.	G	A	.	.	MAF_USDA=2.459
NC_035087.1	78553762	.	G	A	.	.	MAF_USDA=7.647
NC_035087.1	78553798	.	A	C	.	.	MAF_USDA=4.098
NC_035087.1	78553821	.	C	T	.	.	MAF_INRAE=1.667;MAF_USDA=11.475
NC_035087.1	78553822	.	A	G	.	.	MAF_INRAE=2.5;MAF_USDA=18.235
NC_035087.1	78553864	.	T	C	.	.	MAF_INRAE=3.333;MAF_USDA=13.333
NC_035087.1	78553884	.	T	C	.	.	MAF_INRAE=3.333;MAF_USDA=9.167
NC_035087.1	78553891	.	A	G	.	.	MAF_INRAE=3.333;MAF_USDA=10.656
NC_035087.1	78553906	.	A	G	.	.	MAF_INRAE=3.333
NC_035087.1	78553919	.	A	T	.	.	MAF_USDA=10.417
NC_035087.1	78553923	.	A	G	.	.	MAF_USDA=8.824
NC_035087.1	78553940	.	G	C	.	.	MAF_INRAE=12.025;MAF_USDA=14.706
NC_035087.1	78553948	.	A	C	.	.	MAF_INRAE=5.263;MAF_USDA=1.639
NC_035087.1	78553952	.	G	C	.	.	MAF_USDA=3.279
NC_035087.1	78553957	.	G	C	.	.	MAF_USDA=3.279
NC_035087.1	78553962	.	C	T	.	.	MAF_USDA=2.459
NC_035087.1	78553963	.	G	A	.	.	MAF_USDA=10.417
NC_035087.1	78553994	.	C	T	.	.	MAF_INRAE=5.0;MAF_USDA=17.213
NC_035087.1	78553995	.	T	G	.	.	MAF_INRAE=5.0;MAF_USDA=17.213
NC_035087.1	78554061	.	A	C	.	.	MAF_INRAE=5.0;MAF_USDA=17.5
NC_035087.1	78554092	.	G	A	.	.	MAF_INRAE=25.0;MAF_USDA=11.176
NC_035087.1	78554095	.	A	T	.	.	MAF_INRAE=4.167;MAF_USDA=17.213
NC_035087.1	78554098	.	C	T	.	.	MAF_INRAE=25.0;MAF_USDA=10.588
NC_035087.1	78554100	.	C	A	.	.	MAF_USDA=2.083
NC_035087.1	78554119	.	A	G	.	.	MAF_INRAE=25.0
NC_035087.1	78554126	.	C	A	.	.	MAF_INRAE=25.0;MAF_USDA=11.176
NC_035087.1	78554140	.	T	G	.	.	MAF_INRAE=3.333;MAF_USDA=13.115
NC_035087.1	78554152	.	C	T	.	.	MAF_USDA=3.279
NC_035087.1	78554156	.	G	A	.	.	MAF_INRAE=4.167;MAF_USDA=16.393
NC_035087.1	78554161	.	A	G	.	.	MAF_INRAE=4.167;MAF_USDA=11.475
NC_035087.1	78554167	.	T	C	.	.	MAF_INRAE=5.263
NC_035087.1	78554174	.	A	G	.	.	MAF_INRAE=3.333;MAF_USDA=15.574
NC_035087.1	78554185	.	G	T	.	.	MAF_USDA=1.639
NC_035087.1	78554237	.	G	T	.	.	MAF_INRAE=48.101;MAF_USDA=21.176
NC_035087.1	78554246	.	G	A	.	.	MAF_INRAE=5.0;MAF_USDA=18.033
NC_035087.1	78554258	.	C	A	.	.	MAF_USDA=1.639
NC_035087.1	78554269	.	T	G	.	.	MAF_INRAE=5.0;MAF_USDA=18.033
NC_035087.1	78554275	.	A	G	.	.	MAF_INRAE=31.667;MAF_USDA=46.721
NC_035087.1	78554279	.	G	A	.	.	MAF_USDA=2.459
NC_035087.1	78554286	.	T	C	.	.	MAF_USDA=10.656
NC_035087.1	78554317	.	T	C	.	.	MAF_INRAE=6.667
NC_035087.1	78554330	.	C	T	.	.	MAF_USDA=4.098
NC_035087.1	78554340	.	C	G	.	.	MAF_INRAE=5.0;MAF_USDA=13.934
NC_035087.1	78554346	.	T	A	.	.	MAF_INRAE=10.833;MAF_USDA=14.706
NC_035087.1	78554353	.	C	A	.	.	MAF_INRAE=10.833;MAF_USDA=18.852
NC_035087.1	78554422	.	T	C	.	.	MAF_INRAE=15.833;MAF_USDA=17.059
NC_035087.1	78554454	.	C	T	.	.	MAF_USDA=4.918
NC_035087.1	78554455	.	G	A	.	.	MAF_INRAE=26.667;MAF_USDA=10.588
NC_035087.1	78554463	.	C	G	.	.	MAF_USDA=4.098
NC_035087.1	78554483	.	T	G	.	.	MAF_USDA=4.098
NC_035087.1	78554553	.	G	A	.	.	MAF_USDA=6.471
NC_035087.1	78554572	.	T	G	.	.	MAF_INRAE=18.987;MAF_USDA=40.0
NC_035087.1	78554588	.	G	T	.	.	MAF_USDA=17.647
NC_035087.1	78554589	.	C	T	.	.	MAF_USDA=1.639
NC_035087.1	78554607	.	T	G	.	.	MAF_USDA=34.706
NC_035087.1	78554620	.	G	A	.	.	MAF_USDA=5.738
NC_035087.1	78554635	.	T	G	.	.	MAF_USDA=6.557
NC_035087.1	78554657	.	T	C	.	.	MAF_USDA=2.083
NC_035087.1	78554678	.	T	A	.	.	MAF_INRAE=21.053;MAF_USDA=30.0
NC_035087.1	78554690	.	G	A	.	.	MAF_USDA=10.588
NC_035087.1	78554693	.	T	C	.	.	MAF_INRAE=10.526
NC_035087.1	78554708	.	T	C	.	.	MAF_USDA=10.0
NC_035087.1	78554714	.	T	C	.	.	MAF_USDA=16.667
NC_035087.1	78554722	.	T	C	.	.	MAF_INRAE=10.526;MAF_USDA=39.583
NC_035087.1	78554728	.	T	G	.	.	MAF_INRAE=3.333;MAF_USDA=12.295
NC_035087.1	78554734	.	A	G	.	.	MAF_INRAE=5.063;MAF_USDA=8.333
NC_035087.1	78554750	.	C	T	.	.	MAF_INRAE=7.895;MAF_USDA=7.377
NC_035087.1	78554761	.	T	C	.	.	MAF_INRAE=2.632
NC_035087.1	78554780	.	G	T	.	.	MAF_INRAE=2.632
NC_035087.1	78554793	.	C	A	.	.	MAF_INRAE=5.263
NC_035087.1	78554798	.	T	A	.	.	MAF_INRAE=11.392;MAF_USDA=14.706
NC_035087.1	78554814	.	G	A	.	.	MAF_INRAE=5.0;MAF_USDA=12.295
NC_035087.1	78554842	.	T	G	.	.	MAF_USDA=4.098
NC_035087.1	78554856	.	G	A	.	.	MAF_INRAE=48.734;MAF_USDA=31.25
NC_035087.1	78554873	.	G	A	.	.	MAF_USDA=2.459
NC_035087.1	78554876	.	A	C	.	.	MAF_USDA=4.098
NC_035087.1	78554925	.	C	G	.	.	MAF_INRAE=5.0;MAF_USDA=13.934
NC_035087.1	78554926	.	T	G	.	.	MAF_INRAE=5.0;MAF_USDA=13.934
NC_035087.1	78554937	.	C	A	.	.	MAF_INRAE=34.81;MAF_USDA=43.529
NC_035087.1	78554938	.	G	T	.	.	MAF_INRAE=25.0;MAF_USDA=10.0
NC_035087.1	78554948	.	T	G	.	.	MAF_INRAE=47.468;MAF_USDA=20.0
NC_035087.1	78554987	.	C	A	.	.	MAF_INRAE=34.81;MAF_USDA=35.294
NC_035087.1	78554994	.	A	C	.	.	MAF_INRAE=5.0;MAF_USDA=13.115
NC_035087.1	78555002	.	C	A	.	.	MAF_INRAE=17.722;MAF_USDA=47.059
NC_035087.1	78555028	.	T	A	.	.	MAF_USDA=18.75
NC_035087.1	78555051	.	A	T	.	.	MAF_INRAE=15.789;MAF_USDA=47.647
NC_035087.1	78555059	.	A	G	.	.	MAF_USDA=6.557
NC_035087.1	78555063	.	G	A	.	.	MAF_USDA=3.279
NC_035087.1	78555074	.	C	T	.	.	MAF_USDA=12.295
NC_035087.1	78555111	.	T	C	.	.	MAF_INRAE=11.667;MAF_USDA=7.647
NC_035087.1	78555124	.	A	T	.	.	MAF_INRAE=5.263;MAF_USDA=2.941
NC_035087.1	78555125	.	A	G	.	.	MAF_INRAE=9.167;MAF_USDA=6.25
NC_035087.1	78555130	.	T	C	.	.	MAF_INRAE=5.0;MAF_USDA=13.115
NC_035087.1	78555137	.	T	G	.	.	MAF_USDA=2.941
NC_035087.1	78555141	.	A	C	.	.	MAF_USDA=2.941
NC_035087.1	78555200	.	T	G	.	.	MAF_INRAE=42.405;MAF_USDA=16.471
NC_035087.1	78555214	.	C	T	.	.	MAF_USDA=3.279
NC_035087.1	78555238	.	T	C	.	.	MAF_INRAE=5.063
NC_035087.1	78555252	.	A	G	.	.	MAF_USDA=8.333
NC_035087.1	78555290	.	A	G	.	.	MAF_INRAE=31.646;MAF_USDA=48.235
NC_035087.1	78555302	.	A	G	.	.	MAF_INRAE=11.667;MAF_USDA=34.118
NC_035087.1	78555319	.	A	G	.	.	MAF_USDA=6.557
NC_035087.1	78555386	.	A	G	.	.	MAF_USDA=16.667
NC_035087.1	78555395	.	A	G	.	.	MAF_INRAE=17.5;MAF_USDA=28.824
NC_035087.1	78555562	.	A	G	.	.	MAF_INRAE=15.789;MAF_USDA=2.459
NC_035087.1	78555667	.	G	A	.	.	MAF_USDA=3.529
NC_035087.1	78555807	.	A	G	.	.	MAF_USDA=7.377
NC_035087.1	78555849	.	A	G	.	.	MAF_USDA=8.197
NC_035087.1	78555868	.	G	A	.	.	MAF_USDA=8.235
NC_035087.1	78555870	.	C	T	.	.	MAF_USDA=10.417
NC_035087.1	78555899	.	C	T	.	.	MAF_USDA=5.882
NC_035087.1	78555931	.	C	A	.	.	MAF_INRAE=14.167;MAF_USDA=10.588
NC_035087.1	78555940	.	T	G	.	.	MAF_INRAE=5.263;MAF_USDA=3.279
NC_035087.1	78555951	.	G	T	.	.	MAF_USDA=8.197
NC_035087.1	78555972	.	C	T	.	.	MAF_INRAE=5.0;MAF_USDA=3.279
NC_035087.1	78555980	.	AGGGATGT	AGGGATGA	.	.	MAF_USDA=43.75
NC_035087.1	78555987	.	T	A	.	.	MAF_INRAE=46.203
NC_035087.1	78556006	.	T	C	.	.	MAF_INRAE=14.557;MAF_USDA=24.118
NC_035087.1	78556020	.	C	T	.	.	MAF_INRAE=14.167;MAF_USDA=4.118
NC_035087.1	78556029	.	T	C	.	.	MAF_INRAE=10.759;MAF_USDA=26.471
NC_035087.1	78556036	.	G	C	.	.	MAF_USDA=3.279
NC_035087.1	78556080	.	G	A	.	.	MAF_USDA=8.197
NC_035087.1	78556090	.	G	C	.	.	MAF_INRAE=28.481;MAF_USDA=38.824
NC_035087.1	78556091	.	G	A	.	.	MAF_INRAE=29.167;MAF_USDA=46.471
NC_035087.1	78556111	.	T	A	.	.	MAF_INRAE=5.263;MAF_USDA=9.836
NC_035087.1	78556145	.	G	T	.	.	MAF_INRAE=5.263
NC_035087.1	78556190	.	A	T	.	.	MAF_INRAE=4.167
NC_035087.1	78556213	.	T	C	.	.	MAF_INRAE=5.263;MAF_USDA=5.738
NC_035087.1	78556215	.	A	T	.	.	MAF_USDA=5.738
NC_035087.1	78556240	.	T	A	.	.	MAF_USDA=3.279
NC_035087.1	78556272	.	T	C	.	.	MAF_INRAE=5.263;MAF_USDA=5.738
NC_035087.1	78556284	.	C	T	.	.	MAF_INRAE=5.263;MAF_USDA=4.706
NC_035087.1	78556297	.	A	T	.	.	MAF_INRAE=5.263;MAF_USDA=5.738
NC_035087.1	78556298	.	T	C	.	.	MAF_USDA=4.706
NC_035087.1	78556305	.	T	C	.	.	MAF_INRAE=5.263;MAF_USDA=5.738
NC_035087.1	78556349	.	C	T	.	.	MAF_USDA=1.639
NC_035087.1	78556352	.	G	A	.	.	MAF_INRAE=2.5;MAF_USDA=6.557
NC_035087.1	78556394	.	G	A	.	.	MAF_INRAE=5.263
NC_035087.1	78556396	.	C	T	.	.	MAF_INRAE=5.263
NC_035087.1	78556406	.	G	A	.	.	MAF_INRAE=12.658;MAF_USDA=16.393
NC_035087.1	78556470	.	A	C	.	.	MAF_USDA=2.459
NC_035087.1	78556482	.	G	A	.	.	MAF_USDA=1.639
NC_035087.1	78556483	.	G	A	.	.	MAF_INRAE=5.263;MAF_USDA=4.918
NC_035087.1	78556616	.	T	C	.	.	MAF_INRAE=14.557;MAF_USDA=18.235
NC_035087.1	78556779	.	T	C	.	.	MAF_USDA=11.765
NC_035087.1	78556877	.	T	C	.	.	MAF_USDA=47.647
NC_035087.1	78556890	.	T	G	.	.	MAF_USDA=8.333
NC_035087.1	78556902	.	G	T	.	.	MAF_USDA=8.333
NC_035087.1	78556911	.	TA	TG	.	.	MAF_USDA=27.083
NC_035087.1	78560215	.	G	A	.	.	MAF_USDA=23.913
NC_035087.1	78560225	.	G	C	.	.	MAF_USDA=30.435
NC_035087.1	78560240	.	C	T	.	.	MAF_USDA=47.917
NC_035087.1	78560303	.	A	T	.	.	MAF_USDA=4.167
NC_035087.1	78560333	.	G	T	.	.	MAF_USDA=13.095
NC_035087.1	78560371	.	T	C	.	.	MAF_INRAE=26.316;MAF_USDA=26.786
NC_035087.1	78560381	.	T	C	.	.	MAF_USDA=1.695
NC_035087.1	78560390	.	C	T	.	.	MAF_USDA=8.333
NC_035087.1	78560440	.	T	C	.	.	MAF_INRAE=15.789
NC_035087.1	78560509	.	T	C	.	.	MAF_USDA=2.459
NC_035087.1	78560537	.	G	A	.	.	MAF_USDA=5.738
NC_035087.1	78560609	.	G	A	.	.	MAF_USDA=4.706
NC_035087.1	78560846	.	C	T	.	.	MAF_USDA=4.167
NC_035087.1	78560865	.	T	C	.	.	MAF_USDA=1.695
NC_035087.1	78560881	.	A	G	.	.	MAF_USDA=4.217
NC_035087.1	78560884	.	C	T	.	.	MAF_USDA=11.207
NC_035087.1	78560915	.	G	A	.	.	MAF_INRAE=10.833;MAF_USDA=1.639
NC_035087.1	78560916	.	C	A	.	.	MAF_INRAE=10.833
NC_035087.1	78560920	.	C	T	.	.	MAF_USDA=15.574
NC_035087.1	78560938	.	A	T	.	.	MAF_INRAE=5.263
NC_035087.1	78560963	.	T	A	.	.	MAF_USDA=8.333
NC_035087.1	78560965	.	A	T	.	.	MAF_USDA=8.333
NC_035087.1	78560969	.	G	A	.	.	MAF_USDA=5.833
NC_035087.1	78560990	.	C	T	.	.	MAF_USDA=8.333
NC_035087.1	78561008	.	G	A	.	.	MAF_USDA=16.471
NC_035087.1	78561028	.	C	T	.	.	MAF_INRAE=15.0;MAF_USDA=2.459
NC_035087.1	78561066	.	A	G	.	.	MAF_USDA=5.738
NC_035087.1	78561068	.	C	T	.	.	MAF_USDA=6.557
NC_035087.1	78561079	.	C	A	.	.	MAF_USDA=1.639
NC_035087.1	78561103	.	T	G	.	.	MAF_USDA=13.69
NC_035087.1	78561108	.	C	T	.	.	MAF_USDA=2.5
NC_035087.1	78561124	.	G	A	.	.	MAF_USDA=17.213
NC_035087.1	78561139	.	T	C	.	.	MAF_INRAE=5.0
NC_035087.1	78561254	.	T	C	.	.	MAF_USDA=8.197
NC_035087.1	78561264	.	T	G	.	.	MAF_INRAE=10.759;MAF_USDA=10.0
NC_035087.1	78561265	.	T	G	.	.	MAF_INRAE=12.5;MAF_USDA=10.0
NC_035087.1	78561272	.	G	A	.	.	MAF_INRAE=2.5;MAF_USDA=1.639
NC_035087.1	78561341	.	C	T	.	.	MAF_USDA=1.639
NC_035087.1	78561411	.	A	G	.	.	MAF_INRAE=36.842;MAF_USDA=22.917
NC_035087.1	78561427	.	G	A	.	.	MAF_USDA=1.639
NC_035087.1	78561429	.	A	C	.	.	MAF_INRAE=15.0;MAF_USDA=11.176
NC_035087.1	78561441	.	C	T	.	.	MAF_USDA=5.882
NC_035087.1	78561478	.	G	C	.	.	MAF_INRAE=23.418;MAF_USDA=41.765
NC_035087.1	78561541	.	T	C	.	.	MAF_INRAE=10.759;MAF_USDA=11.765
NC_035087.1	78561566	.	T	C	.	.	MAF_INRAE=23.418;MAF_USDA=48.235
NC_035087.1	78561589	.	G	A	.	.	MAF_INRAE=3.165
NC_035087.1	78561593	.	C	A	.	.	MAF_INRAE=5.063;MAF_USDA=11.475
NC_035087.1	78561596	.	C	T	.	.	MAF_USDA=2.459
NC_035087.1	78561607	.	C	T	.	.	MAF_INRAE=5.063
NC_035087.1	78561622	.	T	G	.	.	MAF_INRAE=5.263
NC_035087.1	78561633	.	G	T	.	.	MAF_INRAE=12.658
NC_035087.1	78561647	.	G	A	.	.	MAF_INRAE=38.333;MAF_USDA=41.176
NC_035087.1	78561664	.	C	A	.	.	MAF_USDA=11.475
NC_035087.1	78561681	.	T	C	.	.	MAF_USDA=3.279
NC_035087.1	78561685	.	C	G	.	.	MAF_USDA=10.417
NC_035087.1	78561691	.	C	T	.	.	MAF_USDA=7.647
NC_035087.1	78561715	.	C	T	.	.	MAF_INRAE=12.5;MAF_USDA=5.738
NC_035087.1	78561739	.	G	C	.	.	MAF_INRAE=4.43;MAF_USDA=7.059
NC_035087.1	78561741	.	A	T	.	.	MAF_USDA=2.459
NC_035087.1	78561750	.	T	A	.	.	MAF_INRAE=36.842;MAF_USDA=27.083
NC_035087.1	78561755	.	A	C	.	.	MAF_INRAE=35.443;MAF_USDA=15.294
NC_035087.1	78561760	.	T	A	.	.	MAF_INRAE=5.263
NC_035087.1	78561762	.	C	A	.	.	MAF_INRAE=11.667;MAF_USDA=8.197
NC_035087.1	78561822	.	T	A	.	.	MAF_USDA=3.279
NC_035087.1	78561879	.	A	G	.	.	MAF_INRAE=5.263
NC_035087.1	78561904	.	A	C	.	.	MAF_INRAE=29.747;MAF_USDA=15.294
NC_035087.1	78561919	.	A	G	.	.	MAF_INRAE=37.5;MAF_USDA=28.235
NC_035087.1	78561989	.	G	T	.	.	MAF_INRAE=13.333
NC_035087.1	78562003	.	A	C	.	.	MAF_USDA=5.738
NC_035087.1	78562007	.	A	G	.	.	MAF_USDA=4.118
NC_035087.1	78562015	.	G	A	.	.	MAF_USDA=5.738
NC_035087.1	78562054	.	T	G	.	.	MAF_INRAE=5.696
NC_035087.1	78562055	.	T	C	.	.	MAF_USDA=3.529
NC_035087.1	78562175	.	A	T	.	.	MAF_USDA=6.471
NC_035087.1	78562216	.	T	C	.	.	MAF_INRAE=12.5;MAF_USDA=10.588
NC_035087.1	78562255	.	A	T	.	.	MAF_USDA=5.738
NC_035087.1	78562270	.	A	T	.	.	MAF_USDA=4.167
NC_035087.1	78562285	.	T	A	.	.	MAF_INRAE=5.263
NC_035087.1	78562300	.	G	C	.	.	MAF_USDA=3.333
NC_035087.1	78562328	.	G	A	.	.	MAF_USDA=16.667
NC_035087.1	78562444	.	G	T	.	.	MAF_USDA=4.918
NC_035087.1	78562491	.	T	G	.	.	MAF_USDA=4.098
NC_035087.1	78562546	.	T	C	.	.	MAF_USDA=5.738
NC_035087.1	78562561	.	T	A	.	.	MAF_INRAE=39.241;MAF_USDA=44.706
NC_035087.1	78562562	.	A	T	.	.	MAF_INRAE=45.0;MAF_USDA=44.706
NC_035087.1	78562639	.	G	C	.	.	MAF_USDA=7.059
NC_035087.1	78562641	.	G	C	.	.	MAF_USDA=4.098
NC_035087.1	78562682	.	T	A	.	.	MAF_USDA=19.412
NC_035087.1	78562726	.	G	A	.	.	MAF_INRAE=46.667;MAF_USDA=46.429
NC_035087.1	78562757	.	C	T	.	.	MAF_USDA=5.738
NC_035087.1	78562817	.	T	C	.	.	MAF_USDA=47.917
NC_035087.1	78562827	.	C	T	.	.	MAF_INRAE=35.0
NC_035087.1	78562874	.	C	T	.	.	MAF_USDA=4.167
NC_035087.1	78562882	.	T	A	.	.	MAF_INRAE=46.667;MAF_USDA=44.706
NC_035087.1	78562885	.	A	G	.	.	MAF_INRAE=46.667;MAF_USDA=20.833
NC_035087.1	78562893	.	G	A	.	.	MAF_USDA=4.918
NC_035087.1	78562900	.	G	T	.	.	MAF_INRAE=13.333;MAF_USDA=6.557
NC_035087.1	78562921	.	C	T	.	.	MAF_INRAE=5.0;MAF_USDA=3.529
NC_035087.1	78562926	.	C	A	.	.	MAF_USDA=6.471
NC_035087.1	78562957	.	G	T	.	.	MAF_INRAE=15.833;MAF_USDA=8.235
NC_035087.1	78563044	.	C	A	.	.	MAF_INRAE=5.0
NC_035087.1	78563157	.	C	T	.	.	MAF_INRAE=13.333
NC_035087.1	78563163	.	G	A	.	.	MAF_USDA=5.738
NC_035087.1	78563195	.	G	A	.	.	MAF_USDA=1.639
NC_035087.1	78563211	.	C	T	.	.	MAF_USDA=4.118
NC_035087.1	78563222	.	C	T	.	.	MAF_USDA=3.279
NC_035087.1	78563234	.	G	A	.	.	MAF_INRAE=31.646;MAF_USDA=25.882
NC_035087.1	78563236	.	A	T	.	.	MAF_INRAE=35.0;MAF_USDA=44.118
NC_035087.1	78563249	.	G	T	.	.	MAF_USDA=2.459
NC_035087.1	78563292	.	T	C	.	.	MAF_USDA=3.529
NC_035087.1	78563302	.	G	A	.	.	MAF_USDA=3.279
NC_035087.1	78563333	.	C	G	.	.	MAF_USDA=5.738
NC_035087.1	78563353	.	T	G	.	.	MAF_USDA=3.529
NC_035087.1	78563438	.	G	T	.	.	MAF_USDA=2.083
NC_035087.1	78563491	.	T	A	.	.	MAF_INRAE=5.263;MAF_USDA=5.882
NC_035087.1	78563519	.	T	A	.	.	MAF_USDA=9.016
NC_035087.1	78563528	.	A	C	.	.	MAF_INRAE=24.684;MAF_USDA=15.574
NC_035087.1	78563529	.	G	A	.	.	MAF_USDA=2.941
NC_035087.1	78563556	.	C	A	.	.	MAF_INRAE=30.38;MAF_USDA=18.824
NC_035087.1	78563557	.	T	G	.	.	MAF_INRAE=23.333;MAF_USDA=18.824
NC_035087.1	78563569	.	A	T	.	.	MAF_USDA=5.738
NC_035087.1	78563576	.	C	T	.	.	MAF_INRAE=9.494;MAF_USDA=10.0
NC_035087.1	78563586	.	A	C	.	.	MAF_INRAE=18.354;MAF_USDA=16.471
NC_035087.1	78563643	.	A	G	.	.	MAF_INRAE=11.667;MAF_USDA=4.098
NC_035087.1	78563744	.	G	A	.	.	MAF_USDA=4.167
NC_035087.1	78565167	.	T	G	.	.	MAF_USDA=18.235
NC_035087.1	78565261	.	G	A	.	.	MAF_USDA=25.882
NC_035087.1	78565268	.	A	C	.	.	MAF_INRAE=36.842;MAF_USDA=45.882
NC_035087.1	78565311	.	T	A	.	.	MAF_INRAE=12.658;MAF_USDA=4.167
NC_035087.1	78565317	.	C	A	.	.	MAF_USDA=4.706
NC_035087.1	78565341	.	A	G	.	.	MAF_INRAE=37.342;MAF_USDA=37.647
NC_035087.1	78565372	.	T	A	.	.	MAF_USDA=1.639
NC_035087.1	78565392	.	A	G	.	.	MAF_USDA=2.459
NC_035087.1	78565420	.	A	G	.	.	MAF_INRAE=29.747;MAF_USDA=9.412
NC_035087.1	78565438	.	A	C	.	.	MAF_INRAE=6.962
NC_035087.1	78565439	.	G	A	.	.	MAF_USDA=4.918
NC_035087.1	78565473	.	T	G	.	.	MAF_USDA=6.557
NC_035087.1	78565517	.	G	A	.	.	MAF_USDA=9.016
NC_035087.1	78565521	.	T	A	.	.	MAF_INRAE=15.0;MAF_USDA=7.377
NC_035087.1	78565534	.	A	G	.	.	MAF_INRAE=41.772;MAF_USDA=18.235
NC_035087.1	78565535	.	T	G	.	.	MAF_USDA=5.294
NC_035087.1	78565536	.	G	T	.	.	MAF_INRAE=8.333
NC_035087.1	78565549	.	T	A	.	.	MAF_INRAE=5.263;MAF_USDA=7.059
NC_035087.1	78565563	.	G	T	.	.	MAF_INRAE=18.987;MAF_USDA=14.754
NC_035087.1	78565564	.	A	T	.	.	MAF_INRAE=21.667;MAF_USDA=14.754
NC_035087.1	78565595	.	C	G	.	.	MAF_USDA=2.459
NC_035087.1	78565607	.	A	C	.	.	MAF_INRAE=14.167;MAF_USDA=9.412
NC_035087.1	78565609	.	A	T	.	.	MAF_INRAE=14.167;MAF_USDA=9.412
NC_035087.1	78565614	.	T	A	.	.	MAF_INRAE=14.167;MAF_USDA=13.529
NC_035087.1	78565621	.	T	C	.	.	MAF_INRAE=14.167;MAF_USDA=10.588
NC_035087.1	78565628	.	C	T	.	.	MAF_INRAE=14.167;MAF_USDA=10.0
NC_035087.1	78565629	.	C	T	.	.	MAF_INRAE=5.263;MAF_USDA=2.353
NC_035087.1	78565632	.	C	A	.	.	MAF_INRAE=50.0;MAF_USDA=25.882
NC_035087.1	78565658	.	T	C	.	.	MAF_USDA=4.098
NC_035087.1	78565664	.	G	A	.	.	MAF_INRAE=5.263;MAF_USDA=4.706
NC_035087.1	78565677	.	C	A	.	.	MAF_USDA=4.098
NC_035087.1	78565680	.	C	T	.	.	MAF_INRAE=5.263;MAF_USDA=2.941
NC_035087.1	78565691	.	T	C	.	.	MAF_USDA=4.098
NC_035087.1	78565736	.	G	T	.	.	MAF_INRAE=20.833
NC_035087.1	78565751	.	G	T	.	.	MAF_INRAE=13.158
NC_035087.1	78565752	.	A	G	.	.	MAF_USDA=2.459
NC_035087.1	78565755	.	T	C	.	.	MAF_USDA=1.639
NC_035087.1	78565791	.	A	C	.	.	MAF_INRAE=16.667
NC_035087.1	78565800	.	A	C	.	.	MAF_INRAE=15.833
NC_035087.1	78565805	.	G	A	.	.	MAF_INRAE=15.0
NC_035087.1	78565843	.	T	G	.	.	MAF_INRAE=12.025
NC_035087.1	78565863	.	C	G	.	.	MAF_INRAE=9.167
NC_035087.1	78565865	.	C	A	.	.	MAF_INRAE=9.167
NC_035087.1	78565876	.	A	G	.	.	MAF_INRAE=7.5;MAF_USDA=6.471
NC_035087.1	78565904	.	A	C	.	.	MAF_INRAE=5.263
NC_035087.1	78565913	.	G	T	.	.	MAF_USDA=4.098
NC_035087.1	78565929	.	C	T	.	.	MAF_USDA=5.738
NC_035087.1	78565964	.	T	C	.	.	MAF_INRAE=1.667
NC_035087.1	78565971	.	A	G	.	.	MAF_USDA=4.918
NC_035087.1	78565980	.	C	T	.	.	MAF_USDA=4.918
NC_035087.1	78565989	.	T	A	.	.	MAF_USDA=4.098
NC_035087.1	78566033	.	C	A	.	.	MAF_USDA=6.557
NC_035087.1	78566046	.	C	T	.	.	MAF_USDA=3.529
NC_035087.1	78566064	.	G	A	.	.	MAF_USDA=12.941
NC_035087.1	78566067	.	C	A	.	.	MAF_USDA=6.471
NC_035087.1	78566107	.	C	A	.	.	MAF_USDA=3.279
NC_035087.1	78566109	.	T	A	.	.	MAF_USDA=1.639
NC_035087.1	78566116	.	T	C	.	.	MAF_USDA=4.918
NC_035087.1	78566121	.	T	C	.	.	MAF_USDA=3.279
NC_035087.1	78566150	.	A	G	.	.	MAF_USDA=4.098
NC_035087.1	78566206	.	C	T	.	.	MAF_USDA=14.754
NC_035087.1	78567181	.	G	A	.	.	MAF_USDA=10.417
NC_035087.1	78567272	.	G	T	.	.	MAF_USDA=4.706
NC_035087.1	78567326	.	G	A	.	.	MAF_USDA=11.207
NC_035087.1	78567337	.	A	G	.	.	MAF_USDA=2.5
NC_035087.1	78567338	.	C	A	.	.	MAF_USDA=7.5
NC_035087.1	78567341	.	T	G	.	.	MAF_USDA=10.119
NC_035087.1	78567342	.	T	A	.	.	MAF_USDA=3.333
NC_035087.1	78567343	.	A	C	.	.	MAF_USDA=4.167
NC_035087.1	78567414	.	C	T	.	.	MAF_INRAE=30.38;MAF_USDA=16.071
NC_035087.1	78567415	.	G	A	.	.	MAF_INRAE=10.0;MAF_USDA=6.25
NC_035087.1	78567418	.	G	T	.	.	MAF_INRAE=31.667;MAF_USDA=16.071
NC_035087.1	78567426	.	T	C	.	.	MAF_USDA=2.083
NC_035087.1	78567475	.	C	T	.	.	MAF_USDA=4.167
NC_035087.1	78567507	.	T	C	.	.	MAF_USDA=4.167
NC_035087.1	78567527	.	G	T	.	.	MAF_USDA=11.905
NC_035087.1	78567535	.	C	T	.	.	MAF_USDA=4.167
NC_035087.1	78567553	.	A	C	.	.	MAF_INRAE=5.0;MAF_USDA=4.167
NC_035087.1	78567557	.	A	C	.	.	MAF_USDA=4.167
NC_035087.1	78567577	.	C	T	.	.	MAF_INRAE=5.0;MAF_USDA=4.167
NC_035087.1	78567589	.	G	A	.	.	MAF_INRAE=5.263;MAF_USDA=6.25
NC_035087.1	78567594	.	C	A	.	.	MAF_USDA=6.25
NC_035087.1	78567616	.	A	C	.	.	MAF_USDA=4.167
NC_035087.1	78567798	.	A	G	.	.	MAF_INRAE=20.0;MAF_USDA=12.048
NC_035087.1	78567841	.	T	A	.	.	MAF_INRAE=13.924;MAF_USDA=6.25
NC_035087.1	78567843	.	C	T	.	.	MAF_INRAE=5.263
NC_035087.1	78567853	.	T	C	.	.	MAF_USDA=2.542
NC_035087.1	78567938	.	A	C	.	.	MAF_INRAE=10.0
NC_035087.1	78567952	.	T	C	.	.	MAF_USDA=5.833
NC_035087.1	78567992	.	C	G	.	.	MAF_INRAE=20.886;MAF_USDA=39.759
NC_035087.1	78568006	.	C	T	.	.	MAF_USDA=3.614
NC_035087.1	78568017	.	G	T	.	.	MAF_USDA=10.417
NC_035087.1	78568023	.	A	G	.	.	MAF_USDA=8.333
NC_035087.1	78568037	.	A	G	.	.	MAF_USDA=1.695
NC_035087.1	78568039	.	T	C	.	.	MAF_INRAE=5.263;MAF_USDA=25.0
NC_035087.1	78568040	.	T	A	.	.	MAF_USDA=25.0
NC_035087.1	78568052	.	C	T	.	.	MAF_INRAE=10.526
NC_035087.1	78568055	.	C	T	.	.	MAF_USDA=3.39
NC_035087.1	78568071	.	A	G	.	.	MAF_INRAE=5.696;MAF_USDA=4.167
NC_035087.1	78568080	.	G	T	.	.	MAF_USDA=1.667
NC_035087.1	78568086	.	G	A	.	.	MAF_INRAE=8.333;MAF_USDA=6.25
NC_035087.1	78568087	.	G	A	.	.	MAF_INRAE=35.0;MAF_USDA=32.143
NC_035087.1	78568097	.	G	A	.	.	MAF_INRAE=23.333;MAF_USDA=4.762
NC_035087.1	78568101	.	A	G	.	.	MAF_INRAE=8.333;MAF_USDA=6.25
NC_035087.1	78568115	.	A	G	.	.	MAF_INRAE=14.167
NC_035087.1	78568128	.	G	A	.	.	MAF_INRAE=14.167
NC_035087.1	78568134	.	G	A	.	.	MAF_USDA=4.167
NC_035087.1	78568136	.	G	A	.	.	MAF_USDA=1.667
NC_035087.1	78568153	.	C	T	.	.	MAF_USDA=1.667
NC_035087.1	78568178	.	T	C	.	.	MAF_USDA=1.667
NC_035087.1	78568190	.	A	C	.	.	MAF_USDA=5.952
NC_035087.1	78568197	.	C	G	.	.	MAF_USDA=4.167
NC_035087.1	78568227	.	A	T	.	.	MAF_USDA=4.706
NC_035087.1	78568238	.	G	T	.	.	MAF_USDA=4.167
NC_035087.1	78568244	.	T	C	.	.	MAF_USDA=2.353
NC_035087.1	78568251	.	A	G	.	.	MAF_USDA=2.353
NC_035087.1	78568256	.	T	C	.	.	MAF_USDA=1.639
NC_035087.1	78568258	.	G	C	.	.	MAF_USDA=2.941
NC_035087.1	78568313	.	A	G	.	.	MAF_INRAE=47.368;MAF_USDA=14.706
NC_035087.1	78568318	.	T	C	.	.	MAF_USDA=3.279
NC_035087.1	78568320	.	A	T	.	.	MAF_INRAE=42.105;MAF_USDA=42.941
NC_035087.1	78568409	.	T	G	.	.	MAF_INRAE=5.263;MAF_USDA=2.353
NC_035087.1	78568457	.	T	C	.	.	MAF_INRAE=14.167
NC_035087.1	78568463	.	T	G	.	.	MAF_INRAE=5.263;MAF_USDA=21.176
NC_035087.1	78568465	.	T	G	.	.	MAF_USDA=4.118
NC_035087.1	78568517	.	T	C	.	.	MAF_USDA=3.448
NC_035087.1	78568575	.	A	C	.	.	MAF_USDA=41.304
NC_035087.1	78569668	.	G	T	.	.	MAF_INRAE=10.526;MAF_USDA=8.333
NC_035087.1	78569701	.	G	A	.	.	MAF_INRAE=26.316;MAF_USDA=20.833
NC_035087.1	78569716	.	G	A	.	.	MAF_USDA=7.377
NC_035087.1	78569717	.	C	A	.	.	MAF_INRAE=26.316;MAF_USDA=34.118
NC_035087.1	78569733	.	G	T	.	.	MAF_INRAE=13.291;MAF_USDA=6.25
NC_035087.1	78569735	.	C	T	.	.	MAF_USDA=24.706
NC_035087.1	78569747	.	G	A	.	.	MAF_INRAE=9.167
NC_035087.1	78569754	.	G	T	.	.	MAF_INRAE=5.263;MAF_USDA=31.25
NC_035087.1	78569786	.	C	A	.	.	MAF_INRAE=10.833;MAF_USDA=6.25
NC_035087.1	78569799	.	G	A	.	.	MAF_USDA=4.706
NC_035087.1	78569804	.	A	G	.	.	MAF_INRAE=9.167
NC_035087.1	78569833	.	T	G	.	.	MAF_INRAE=15.19;MAF_USDA=8.333
NC_035087.1	78569876	.	T	C	.	.	MAF_INRAE=5.263;MAF_USDA=10.0
NC_035087.1	78569885	.	A	G	.	.	MAF_INRAE=42.405;MAF_USDA=40.0
NC_035087.1	78569888	.	A	G	.	.	MAF_USDA=10.0
NC_035087.1	78569891	.	C	T	.	.	MAF_USDA=10.0
NC_035087.1	78569899	.	T	A	.	.	MAF_INRAE=5.263;MAF_USDA=10.0
NC_035087.1	78569902	.	G	A	.	.	MAF_USDA=11.765
NC_035087.1	78569912	.	T	C	.	.	MAF_USDA=1.639
NC_035087.1	78569950	.	A	G	.	.	MAF_INRAE=5.263;MAF_USDA=9.412
NC_035087.1	78570067	.	A	C	.	.	MAF_USDA=3.279
NC_035087.1	78570080	.	A	T	.	.	MAF_INRAE=5.263
NC_035087.1	78570084	.	C	T	.	.	MAF_USDA=3.529
NC_035087.1	78570086	.	T	C	.	.	MAF_INRAE=31.646;MAF_USDA=27.647
NC_035087.1	78570124	.	A	G	.	.	MAF_INRAE=5.063;MAF_USDA=13.529
NC_035087.1	78570345	.	C	T	.	.	MAF_INRAE=21.519;MAF_USDA=16.471
NC_035087.1	78570360	.	G	A	.	.	MAF_INRAE=15.19;MAF_USDA=6.471
NC_035087.1	78570378	.	T	G	.	.	MAF_USDA=8.333
NC_035087.1	78570466	.	A	G	.	.	MAF_INRAE=5.696;MAF_USDA=13.529
NC_035087.1	78570532	.	C	A	.	.	MAF_USDA=4.098
NC_035087.1	78570604	.	A	C	.	.	MAF_INRAE=42.405;MAF_USDA=49.412
NC_035087.1	78570709	.	G	A	.	.	MAF_USDA=1.639
NC_035087.1	78570715	.	G	A	.	.	MAF_USDA=2.459
NC_035087.1	78570759	.	G	A	.	.	MAF_USDA=2.459
NC_035087.1	78570798	.	A	G	.	.	MAF_USDA=4.098
NC_035087.1	78570805	.	A	G	.	.	MAF_USDA=4.098
NC_035087.1	78570806	.	T	C	.	.	MAF_USDA=4.098
NC_035087.1	78570809	.	C	A	.	.	MAF_INRAE=5.263;MAF_USDA=12.941
NC_035087.1	78570813	.	C	A	.	.	MAF_USDA=8.197
NC_035087.1	78570815	.	G	A	.	.	MAF_USDA=3.279
NC_035087.1	78570818	.	A	C	.	.	MAF_USDA=3.279
NC_035087.1	78570848	.	G	C	.	.	MAF_USDA=4.098
NC_035087.1	78570904	.	C	A	.	.	MAF_USDA=12.048
NC_035087.1	78570905	.	G	A	.	.	MAF_USDA=4.237
NC_035087.1	78572605	.	C	T	.	.	MAF_USDA=4.098
NC_035087.1	78572617	.	A	C	.	.	MAF_USDA=4.167
NC_035087.1	78572703	.	G	A	.	.	MAF_INRAE=5.263;MAF_USDA=2.353
NC_035087.1	78572770	.	C	T	.	.	MAF_USDA=4.098
NC_035087.1	78572772	.	C	T	.	.	MAF_USDA=4.098
NC_035087.1	78572829	.	G	T	.	.	MAF_INRAE=5.263
NC_035087.1	78572888	.	C	T	.	.	MAF_INRAE=2.5
NC_035087.1	78572895	.	C	A	.	.	MAF_USDA=4.098
NC_035087.1	78572904	.	T	A	.	.	MAF_INRAE=24.051
NC_035087.1	78572906	.	G	T	.	.	MAF_USDA=5.738
NC_035087.1	78572932	.	G	T	.	.	MAF_USDA=27.083
NC_035087.1	78572956	.	G	A	.	.	MAF_INRAE=14.167;MAF_USDA=16.471
NC_035087.1	78572976	.	A	T	.	.	MAF_USDA=4.098
NC_035087.1	78572991	.	G	A	.	.	MAF_USDA=4.098
NC_035087.1	78572992	.	C	A	.	.	MAF_USDA=2.459
NC_035087.1	78573005	.	T	G	.	.	MAF_USDA=4.098
NC_035087.1	78573027	.	A	T	.	.	MAF_USDA=4.098
NC_035087.1	78573040	.	C	T	.	.	MAF_USDA=4.098
NC_035087.1	78573048	.	A	T	.	.	MAF_INRAE=16.456;MAF_USDA=31.765
NC_035087.1	78573054	.	T	C	.	.	MAF_USDA=4.098
NC_035087.1	78573068	.	C	T	.	.	MAF_INRAE=24.684;MAF_USDA=34.706
NC_035087.1	78573137	.	G	A	.	.	MAF_USDA=4.098
NC_035087.1	78573148	.	C	T	.	.	MAF_USDA=4.098
NC_035087.1	78573165	.	T	G	.	.	MAF_USDA=4.098
NC_035087.1	78573189	.	T	A	.	.	MAF_INRAE=5.063;MAF_USDA=14.118
NC_035087.1	78573233	.	C	G	.	.	MAF_INRAE=8.333;MAF_USDA=6.25
NC_035087.1	78573269	.	G	A	.	.	MAF_INRAE=11.667;MAF_USDA=2.459
NC_035087.1	78573355	.	A	G	.	.	MAF_USDA=1.639
NC_035087.1	78573385	.	C	A	.	.	MAF_INRAE=9.167;MAF_USDA=1.639
NC_035087.1	78573394	.	T	A	.	.	MAF_USDA=4.098
NC_035087.1	78573397	.	T	A	.	.	MAF_USDA=4.098
NC_035087.1	78573401	.	T	A	.	.	MAF_USDA=4.098
NC_035087.1	78573405	.	A	G	.	.	MAF_USDA=4.098
NC_035087.1	78573408	.	T	A	.	.	MAF_USDA=4.098
NC_035087.1	78573428	.	C	G	.	.	MAF_USDA=7.059
NC_035087.1	78573444	.	C	A	.	.	MAF_USDA=2.459
NC_035087.1	78573455	.	G	T	.	.	MAF_USDA=3.279
NC_035087.1	78573457	.	G	A	.	.	MAF_USDA=5.294
NC_035087.1	78573470	.	C	A	.	.	MAF_USDA=7.377
NC_035087.1	78573518	.	A	G	.	.	MAF_USDA=35.417
NC_035087.1	78573653	.	C	A	.	.	MAF_INRAE=2.632;MAF_USDA=8.333
NC_035087.1	78573672	.	C	G	.	.	MAF_INRAE=2.632
NC_035087.1	78573675	.	A	G	.	.	MAF_USDA=4.167
NC_035087.1	78573677	.	C	G	.	.	MAF_USDA=4.167
NC_035087.1	78573701	.	G	A	.	.	MAF_INRAE=21.053;MAF_USDA=6.25
NC_035087.1	78573702	.	G	T	.	.	MAF_USDA=6.25
NC_035087.1	78573714	.	C	A	.	.	MAF_USDA=3.529
NC_035087.1	78573745	.	G	A	.	.	MAF_USDA=2.459
NC_035087.1	78573746	.	T	A	.	.	MAF_USDA=1.639
NC_035087.1	78573750	.	C	T	.	.	MAF_USDA=8.333
NC_035087.1	78573767	.	A	T	.	.	MAF_USDA=3.279
NC_035087.1	78573771	.	A	C	.	.	MAF_USDA=11.176
NC_035087.1	78573806	.	C	G	.	.	MAF_USDA=4.098
NC_035087.1	78573817	.	G	A	.	.	MAF_INRAE=5.263;MAF_USDA=12.353
NC_035087.1	78573828	.	G	A	.	.	MAF_USDA=3.529
NC_035087.1	78573894	.	T	C	.	.	MAF_INRAE=5.263;MAF_USDA=2.381
NC_035087.1	78573933	.	T	G	.	.	MAF_INRAE=20.253;MAF_USDA=20.833
NC_035087.1	78573935	.	G	T	.	.	MAF_INRAE=5.263;MAF_USDA=8.333
NC_035087.1	78573988	.	G	T	.	.	MAF_USDA=7.738
NC_035087.1	78574942	.	A	T	.	.	MAF_USDA=4.706
NC_035087.1	78574946	.	C	T	.	.	MAF_USDA=27.083
NC_035087.1	78575020	.	T	A	.	.	MAF_INRAE=15.789
NC_035087.1	78575052	.	A	T	.	.	MAF_USDA=3.279
NC_035087.1	78575066	.	G	A	.	.	MAF_USDA=3.279
NC_035087.1	78575077	.	C	G	.	.	MAF_USDA=3.279
NC_035087.1	78575095	.	A	G	.	.	MAF_USDA=4.237
NC_035087.1	78575297	.	C	G	.	.	MAF_USDA=4.098
NC_035087.1	78575310	.	C	A	.	.	MAF_INRAE=5.0;MAF_USDA=18.033
NC_035087.1	78575324	.	T	C	.	.	MAF_USDA=4.918
NC_035087.1	78575488	.	C	A	.	.	MAF_INRAE=3.165
NC_035087.1	78575489	.	T	A	.	.	MAF_INRAE=5.263
NC_035087.1	78575525	.	C	T	.	.	MAF_USDA=7.059
NC_035087.1	78575526	.	G	A	.	.	MAF_INRAE=5.263;MAF_USDA=18.852
NC_035087.1	78575725	.	G	A	.	.	MAF_USDA=8.696
NC_035087.1	78575842	.	G	C	.	.	MAF_USDA=21.739
NC_035087.1	78576008	.	A	G	.	.	MAF_USDA=29.167
NC_035087.1	78576024	.	C	T	.	.	MAF_USDA=29.167
NC_035087.1	78576143	.	A	C	.	.	MAF_USDA=2.459
NC_035087.1	78576147	.	T	G	.	.	MAF_USDA=3.279
NC_035087.1	78576171	.	C	A	.	.	MAF_USDA=1.639
NC_035087.1	78576183	.	A	C	.	.	MAF_INRAE=13.333;MAF_USDA=11.176
NC_035087.1	78576230	.	T	A	.	.	MAF_USDA=3.279
NC_035087.1	78576254	.	T	G	.	.	MAF_INRAE=14.167
NC_035087.1	78576258	.	T	G	.	.	MAF_USDA=4.098
NC_035087.1	78576372	.	T	G	.	.	MAF_USDA=3.279
NC_035087.1	78576378	.	T	C	.	.	MAF_INRAE=41.139;MAF_USDA=14.706
NC_035087.1	78576382	.	G	A	.	.	MAF_INRAE=14.167;MAF_USDA=14.118
NC_035087.1	78576385	.	C	G	.	.	MAF_INRAE=23.333;MAF_USDA=15.294
NC_035087.1	78576402	.	T	A	.	.	MAF_INRAE=9.167
NC_035087.1	78576426	.	A	G	.	.	MAF_USDA=2.459
NC_035087.1	78576428	.	G	T	.	.	MAF_INRAE=14.167;MAF_USDA=11.176
NC_035087.1	78576431	.	C	A	.	.	MAF_INRAE=34.81;MAF_USDA=45.882
NC_035087.1	78576479	.	T	G	.	.	MAF_INRAE=5.063;MAF_USDA=18.75
NC_035087.1	78576480	.	A	T	.	.	MAF_INRAE=5.0;MAF_USDA=10.588
NC_035087.1	78576481	.	T	C	.	.	MAF_INRAE=5.0;MAF_USDA=10.588
NC_035087.1	78576522	.	T	A	.	.	MAF_USDA=4.918
NC_035087.1	78576523	.	G	A	.	.	MAF_USDA=4.918
NC_035087.1	78576531	.	T	C	.	.	MAF_USDA=4.918
NC_035087.1	78576552	.	C	T	.	.	MAF_USDA=3.279
NC_035087.1	78576557	.	G	A	.	.	MAF_INRAE=13.333;MAF_USDA=11.176
NC_035087.1	78576574	.	G	A	.	.	MAF_USDA=2.083
NC_035087.1	78576575	.	G	A	.	.	MAF_INRAE=13.333;MAF_USDA=4.167
NC_035087.1	78576580	.	A	G	.	.	MAF_INRAE=13.333;MAF_USDA=11.176
NC_035087.1	78576611	.	C	A	.	.	MAF_USDA=4.098
NC_035087.1	78576641	.	A	C	.	.	MAF_USDA=5.294
NC_035087.1	78576644	.	T	G	.	.	MAF_USDA=2.459
NC_035087.1	78576689	.	A	G	.	.	MAF_INRAE=8.333
NC_035087.1	78576701	.	G	T	.	.	MAF_INRAE=5.263;MAF_USDA=8.333
NC_035087.1	78576704	.	A	C	.	.	MAF_INRAE=13.924;MAF_USDA=5.882
NC_035087.1	78576710	.	T	G	.	.	MAF_USDA=4.098
NC_035087.1	78576764	.	G	T	.	.	MAF_INRAE=1.667
NC_035087.1	78576850	.	A	G	.	.	MAF_INRAE=14.167;MAF_USDA=14.706
NC_035087.1	78576858	.	T	A	.	.	MAF_USDA=4.098
NC_035087.1	78576884	.	T	C	.	.	MAF_USDA=4.098
NC_035087.1	78576897	.	A	T	.	.	MAF_USDA=2.459
NC_035087.1	78576929	.	G	T	.	.	MAF_USDA=2.083
NC_035087.1	78576936	.	T	G	.	.	MAF_INRAE=16.667;MAF_USDA=19.412
NC_035087.1	78577048	.	G	A	.	.	MAF_INRAE=8.333;MAF_USDA=6.25
NC_035087.1	78577049	.	T	C	.	.	MAF_USDA=4.167
NC_035087.1	78577051	.	T	C	.	.	MAF_USDA=4.098
NC_035087.1	78577053	.	T	G	.	.	MAF_INRAE=5.263
NC_035087.1	78577056	.	A	T	.	.	MAF_INRAE=5.263
NC_035087.1	78577086	.	C	T	.	.	MAF_INRAE=6.962
NC_035087.1	78577087	.	G	A	.	.	MAF_INRAE=5.263;MAF_USDA=2.353
NC_035087.1	78577092	.	G	A	.	.	MAF_USDA=4.118
NC_035087.1	78577113	.	G	A	.	.	MAF_INRAE=5.263;MAF_USDA=4.167
NC_035087.1	78577169	.	T	A	.	.	MAF_INRAE=2.5;MAF_USDA=2.459
NC_035087.1	78577237	.	A	C	.	.	MAF_INRAE=14.167;MAF_USDA=14.118
NC_035087.1	78577249	.	G	A	.	.	MAF_INRAE=11.667;MAF_USDA=4.706
NC_035087.1	78577324	.	A	T	.	.	MAF_INRAE=14.167;MAF_USDA=11.176
NC_035087.1	78577339	.	T	G	.	.	MAF_USDA=4.098
NC_035087.1	78577340	.	A	G	.	.	MAF_INRAE=14.167;MAF_USDA=16.471
NC_035087.1	78577352	.	G	T	.	.	MAF_INRAE=14.167;MAF_USDA=11.176
NC_035087.1	78577393	.	G	A	.	.	MAF_INRAE=5.263
NC_035087.1	78577412	.	T	A	.	.	MAF_USDA=3.279
NC_035087.1	78577501	.	G	A	.	.	MAF_INRAE=9.167
NC_035087.1	78577534	.	A	G	.	.	MAF_INRAE=5.063;MAF_USDA=4.098
NC_035087.1	78577541	.	C	A	.	.	MAF_USDA=3.279
NC_035087.1	78577547	.	T	G	.	.	MAF_INRAE=5.263
NC_035087.1	78577550	.	G	A	.	.	MAF_INRAE=5.0;MAF_USDA=4.098
NC_035087.1	78577584	.	G	C	.	.	MAF_INRAE=9.167
NC_035087.1	78577601	.	C	T	.	.	MAF_USDA=4.098
NC_035087.1	78577604	.	C	T	.	.	MAF_INRAE=14.167;MAF_USDA=11.765
NC_035087.1	78577615	.	C	A	.	.	MAF_INRAE=5.063;MAF_USDA=27.083
NC_035087.1	78577622	.	T	A	.	.	MAF_USDA=27.083
NC_035087.1	78577623	.	T	C	.	.	MAF_USDA=27.083
NC_035087.1	78577626	.	C	G	.	.	MAF_USDA=4.098
NC_035087.1	78577649	.	A	T	.	.	MAF_USDA=4.098
NC_035087.1	78577653	.	T	C	.	.	MAF_USDA=4.098
NC_035087.1	78577673	.	G	A	.	.	MAF_USDA=4.098
NC_035087.1	78577714	.	A	G	.	.	MAF_USDA=4.118
NC_035087.1	78577721	.	T	C	.	.	MAF_USDA=3.529
NC_035087.1	78577751	.	G	C	.	.	MAF_INRAE=27.848;MAF_USDA=8.824
NC_035087.1	78577756	.	T	C	.	.	MAF_INRAE=14.167;MAF_USDA=13.115
NC_035087.1	78577778	.	G	A	.	.	MAF_USDA=2.459
NC_035087.1	78577783	.	C	T	.	.	MAF_USDA=2.459
NC_035087.1	78577925	.	C	T	.	.	MAF_USDA=1.639
NC_035087.1	78577981	.	G	T	.	.	MAF_USDA=4.098
NC_035087.1	78577982	.	C	T	.	.	MAF_USDA=4.098
NC_035087.1	78577997	.	A	G	.	.	MAF_USDA=4.098
NC_035087.1	78577999	.	A	C	.	.	MAF_USDA=4.098
NC_035087.1	78578040	.	G	T	.	.	MAF_USDA=8.333
NC_035087.1	78578074	.	T	A	.	.	MAF_INRAE=15.789
NC_035087.1	78578130	.	T	G	.	.	MAF_USDA=5.0
NC_035087.1	78578137	.	T	A	.	.	MAF_USDA=37.952
NC_035087.1	78578159	.	T	A	.	.	MAF_USDA=3.333
NC_035087.1	78578220	.	C	T	.	.	MAF_INRAE=5.263
NC_035087.1	78578221	.	G	A	.	.	MAF_INRAE=5.263;MAF_USDA=16.667
NC_035087.1	78578280	.	G	T	.	.	MAF_INRAE=5.263
NC_035087.1	78578294	.	G	T	.	.	MAF_INRAE=13.333;MAF_USDA=4.167
NC_035087.1	78578296	.	C	A	.	.	MAF_INRAE=13.333;MAF_USDA=4.167
NC_035087.1	78578297	.	T	A	.	.	MAF_INRAE=13.333;MAF_USDA=4.167
NC_035087.1	78578299	.	C	T	.	.	MAF_USDA=4.167
NC_035087.1	78578301	.	T	A	.	.	MAF_USDA=4.237
NC_035087.1	78578313	.	G	A	.	.	MAF_USDA=4.167
NC_035087.1	78578337	.	G	T	.	.	MAF_USDA=7.229
NC_035087.1	78578369	.	C	T	.	.	MAF_USDA=6.25
NC_035087.1	78578387	.	C	T	.	.	MAF_USDA=14.583
NC_035087.1	78578412	.	G	T	.	.	MAF_USDA=2.083
NC_035087.1	78578424	.	A	T	.	.	MAF_USDA=4.237
NC_035087.1	78578474	.	T	A	.	.	MAF_INRAE=5.263
NC_035087.1	78578475	.	C	A	.	.	MAF_USDA=4.098
NC_035087.1	78578481	.	G	A	.	.	MAF_USDA=4.237
NC_035087.1	78578497	.	C	T	.	.	MAF_INRAE=10.833;MAF_USDA=4.819
NC_035087.1	78578545	.	G	A	.	.	MAF_USDA=4.237
NC_035087.1	78578584	.	G	T	.	.	MAF_INRAE=2.5;MAF_USDA=2.5
NC_035087.1	78578598	.	T	C	.	.	MAF_INRAE=5.263
NC_035087.1	78578614	.	A	G	.	.	MAF_INRAE=26.667;MAF_USDA=12.5
NC_035087.1	78578615	.	A	T	.	.	MAF_USDA=4.167
NC_035087.1	78578617	.	C	G	.	.	MAF_INRAE=2.5;MAF_USDA=8.333
NC_035087.1	78578623	.	C	T	.	.	MAF_USDA=2.5
NC_035087.1	78578626	.	T	G	.	.	MAF_USDA=3.333
NC_035087.1	78578631	.	GATC	GATA	.	.	MAF_USDA=4.167
NC_035087.1	78578634	.	C	A	.	.	MAF_INRAE=2.5
NC_035087.1	78578643	.	T	C	.	.	MAF_USDA=4.167
NC_035087.1	78578645	.	T	G	.	.	MAF_USDA=7.738
NC_035087.1	78578647	.	A	G	.	.	MAF_USDA=3.333
NC_035087.1	78578659	.	A	G	.	.	MAF_INRAE=14.167;MAF_USDA=10.714
NC_035087.1	78578663	.	A	T	.	.	MAF_INRAE=14.167;MAF_USDA=10.714
NC_035087.1	78578667	.	G	A	.	.	MAF_USDA=4.167
NC_035087.1	78578679	.	T	G	.	.	MAF_USDA=14.583
NC_035087.1	78578694	.	A	G	.	.	MAF_INRAE=35.833;MAF_USDA=21.429
NC_035087.1	78578697	.	G	A	.	.	MAF_USDA=5.0
NC_035087.1	78578706	.	C	T	.	.	MAF_INRAE=36.667;MAF_USDA=14.881
NC_035087.1	78578713	.	G	T	.	.	MAF_USDA=4.167
NC_035087.1	78578720	.	C	A	.	.	MAF_USDA=5.952
NC_035087.1	78578750	.	C	T	.	.	MAF_INRAE=23.333;MAF_USDA=4.167
NC_035087.1	78578754	.	C	A	.	.	MAF_USDA=4.918
NC_035087.1	78578779	.	A	C	.	.	MAF_USDA=8.197
NC_035087.1	78578831	.	C	T	.	.	MAF_INRAE=8.333;MAF_USDA=1.639
NC_035087.1	78578853	.	A	G	.	.	MAF_INRAE=23.333;MAF_USDA=15.663
NC_035087.1	78578859	.	G	T	.	.	MAF_USDA=2.083
NC_035087.1	78578874	.	T	C	.	.	MAF_INRAE=23.333;MAF_USDA=11.905
NC_035087.1	78578884	.	C	G	.	.	MAF_USDA=5.0
NC_035087.1	78578896	.	C	A	.	.	MAF_USDA=5.0
NC_035087.1	78578966	.	T	A	.	.	MAF_INRAE=23.333;MAF_USDA=12.651
NC_035087.1	78578969	.	A	C	.	.	MAF_INRAE=9.167
NC_035087.1	78579012	.	A	G	.	.	MAF_USDA=5.0
NC_035087.1	78579034	.	T	C	.	.	MAF_INRAE=6.962
NC_035087.1	78579037	.	C	G	.	.	MAF_USDA=5.0
NC_035087.1	78579091	.	A	T	.	.	MAF_USDA=4.098
NC_035087.1	78579097	.	T	C	.	.	MAF_USDA=18.824
NC_035087.1	78579108	.	G	C	.	.	MAF_USDA=4.918
NC_035087.1	78579109	.	T	G	.	.	MAF_USDA=3.279
NC_035087.1	78579134	.	C	A	.	.	MAF_INRAE=2.632;MAF_USDA=2.459
NC_035087.1	78579144	.	T	A	.	.	MAF_INRAE=5.833
NC_035087.1	78579145	.	C	G	.	.	MAF_USDA=1.639
NC_035087.1	78579150	.	T	G	.	.	MAF_INRAE=5.833;MAF_USDA=10.656
NC_035087.1	78579162	.	G	A	.	.	MAF_INRAE=1.667
NC_035087.1	78579226	.	T	A	.	.	MAF_USDA=17.059
NC_035087.1	78579231	.	T	C	.	.	MAF_USDA=2.459
NC_035087.1	78579237	.	T	A	.	.	MAF_USDA=10.656
NC_035087.1	78579257	.	G	A	.	.	MAF_USDA=1.176
NC_035087.1	78579307	.	G	A	.	.	MAF_USDA=4.706
NC_035087.1	78579330	.	T	C	.	.	MAF_USDA=4.167
NC_035087.1	78579339	.	T	A	.	.	MAF_USDA=5.357
NC_035087.1	78579369	.	T	C	.	.	MAF_USDA=3.279
NC_035087.1	78579422	.	T	A	.	.	MAF_INRAE=3.333
NC_035087.1	78579431	.	G	C	.	.	MAF_USDA=8.333
NC_035087.1	78579432	.	T	A	.	.	MAF_INRAE=5.263;MAF_USDA=2.976
NC_035087.1	78579434	.	A	G	.	.	MAF_USDA=12.5
NC_035087.1	78579440	.	T	G	.	.	MAF_USDA=2.976
NC_035087.1	78579441	.	G	C	.	.	MAF_USDA=2.083
NC_035087.1	78579511	.	T	G	.	.	MAF_USDA=13.115
NC_035087.1	78579540	.	G	T	.	.	MAF_USDA=4.167
NC_035087.1	78579542	.	T	C	.	.	MAF_USDA=1.639
NC_035087.1	78579543	.	G	C	.	.	MAF_USDA=2.459
NC_035087.1	78579552	.	A	G	.	.	MAF_USDA=3.279
NC_035087.1	78579567	.	A	T	.	.	MAF_USDA=9.836
NC_035087.1	78579585	.	G	T	.	.	MAF_USDA=15.217
NC_035087.1	78579591	.	G	T	.	.	MAF_USDA=1.667
NC_035087.1	78579596	.	G	A	.	.	MAF_USDA=1.667
NC_035087.1	78579611	.	G	T	.	.	MAF_USDA=3.279
NC_035087.1	78579622	.	G	T	.	.	MAF_USDA=2.083
NC_035087.1	78579656	.	T	C	.	.	MAF_USDA=13.115
NC_035087.1	78579657	.	A	G	.	.	MAF_USDA=3.279
NC_035087.1	78579662	.	G	T	.	.	MAF_USDA=5.738
NC_035087.1	78579668	.	G	T	.	.	MAF_USDA=12.295
NC_035087.1	78579691	.	A	T	.	.	MAF_USDA=4.918
NC_035087.1	78579719	.	A	T	.	.	MAF_USDA=3.279
NC_035087.1	78579747	.	T	G	.	.	MAF_USDA=8.333
NC_035087.1	78579767	.	G	T	.	.	MAF_USDA=1.639
NC_035087.1	78579771	.	T	G	.	.	MAF_USDA=6.25
NC_035087.1	78579772	.	G	T	.	.	MAF_USDA=4.098
NC_035087.1	78579778	.	A	G	.	.	MAF_USDA=17.647
NC_035087.1	78579798	.	G	T	.	.	MAF_USDA=6.25
NC_035087.1	78579800	.	C	A	.	.	MAF_USDA=4.098
NC_035087.1	78579802	.	T	C	.	.	MAF_USDA=3.279
NC_035087.1	78579808	.	C	A	.	.	MAF_USDA=4.167
NC_035087.1	78579903	.	T	G	.	.	MAF_USDA=35.417
NC_035087.1	78580000	.	G	A	.	.	MAF_INRAE=8.333
NC_035087.1	78580014	.	A	G	.	.	MAF_INRAE=1.667
NC_035087.1	78580029	.	G	A	.	.	MAF_INRAE=1.667;MAF_USDA=1.639
NC_035087.1	78580066	.	G	A	.	.	MAF_USDA=1.695
NC_035087.1	78580129	.	T	C	.	.	MAF_USDA=4.167
NC_035087.1	78580135	.	T	G	.	.	MAF_USDA=45.833
NC_035087.1	78580146	.	T	C	.	.	MAF_USDA=4.167
NC_035087.1	78580147	.	C	G	.	.	MAF_USDA=8.333
NC_035087.1	78580156	.	A	G	.	.	MAF_USDA=43.75
NC_035087.1	78580157	.	G	A	.	.	MAF_USDA=29.167
NC_035087.1	78580170	.	G	A	.	.	MAF_USDA=37.5
NC_035087.1	78580173	.	C	G	.	.	MAF_USDA=39.583
NC_035087.1	78580177	.	T	G	.	.	MAF_USDA=43.478
NC_035087.1	78580181	.	G	A	.	.	MAF_USDA=6.25
NC_035087.1	78580234	.	G	A	.	.	MAF_USDA=1.695
NC_035087.1	78580241	.	G	T	.	.	MAF_INRAE=2.5;MAF_USDA=2.083
NC_035087.1	78580248	.	G	A	.	.	MAF_USDA=4.918
NC_035087.1	78580255	.	T	G	.	.	MAF_USDA=4.918
NC_035087.1	78580261	.	T	A	.	.	MAF_USDA=10.0
NC_035087.1	78580264	.	C	T	.	.	MAF_USDA=10.588
NC_035087.1	78580280	.	T	G	.	.	MAF_USDA=3.279
NC_035087.1	78580291	.	A	G	.	.	MAF_USDA=22.917
NC_035087.1	78580302	.	T	A	.	.	MAF_USDA=6.557
NC_035087.1	78580307	.	T	C	.	.	MAF_USDA=20.0
NC_035087.1	78580341	.	T	A	.	.	MAF_USDA=4.167
NC_035087.1	78580345	.	A	G	.	.	MAF_USDA=4.167
NC_035087.1	78580375	.	C	G	.	.	MAF_USDA=39.583
NC_035087.1	78582301	.	A	G	.	.	MAF_USDA=10.87
NC_035087.1	78582864	.	A	G	.	.	MAF_USDA=1.724
NC_035087.1	78582873	.	A	T	.	.	MAF_USDA=21.552
NC_035087.1	78582888	.	G	T	.	.	MAF_USDA=15.517
NC_035087.1	78586358	.	A	G	.	.	MAF_USDA=2.5
NC_035087.1	78586366	.	G	C	.	.	MAF_USDA=6.667
NC_035087.1	78586382	.	C	T	.	.	MAF_USDA=6.557
NC_035087.1	78586443	.	T	G	.	.	MAF_USDA=4.167
NC_035087.1	78586453	.	A	G	.	.	MAF_USDA=41.667
NC_035087.1	78586460	.	A	G	.	.	MAF_USDA=39.583
NC_035087.1	78586479	.	G	C	.	.	MAF_USDA=25.0
NC_035087.1	78586595	.	T	G	.	.	MAF_USDA=4.167
NC_035087.1	78586778	.	G	C	.	.	MAF_INRAE=2.5
NC_035087.1	78586781	.	G	T	.	.	MAF_INRAE=2.5
NC_035087.1	78587563	.	G	A	.	.	MAF_USDA=14.583
NC_035087.1	78587631	.	A	T	.	.	MAF_USDA=18.75
NC_035087.1	78587662	.	G	T	.	.	MAF_INRAE=1.667
NC_035087.1	78587688	.	G	T	.	.	MAF_USDA=22.917
NC_035087.1	78587780	.	G	T	.	.	MAF_INRAE=2.5
NC_035087.1	78587786	.	A	T	.	.	MAF_INRAE=1.667
NC_035087.1	78587919	.	G	T	.	.	MAF_INRAE=23.333
NC_035087.1	78588049	.	C	T	.	.	MAF_INRAE=5.263
NC_035087.1	78588140	.	T	C	.	.	MAF_INRAE=34.167
NC_035087.1	78588221	.	T	A	.	.	MAF_INRAE=4.167
NC_035087.1	78588228	.	T	C	.	.	MAF_INRAE=1.667
NC_035087.1	78588262	.	G	A	.	.	MAF_INRAE=6.667
NC_035087.1	78588310	.	G	T	.	.	MAF_INRAE=2.5
NC_035087.1	78588381	.	T	C	.	.	MAF_INRAE=4.167
NC_035087.1	78588411	.	G	A	.	.	MAF_INRAE=17.5
NC_035087.1	78588412	.	G	A	.	.	MAF_INRAE=13.333
NC_035087.1	78588420	.	C	A	.	.	MAF_INRAE=28.333
NC_035087.1	78588478	.	G	A	.	.	MAF_INRAE=30.0
NC_035087.1	78588489	.	A	G	.	.	MAF_INRAE=3.333
NC_035087.1	78588582	.	C	A	.	.	MAF_INRAE=2.632
NC_035087.1	78588681	.	G	T	.	.	MAF_INRAE=4.167
NC_035087.1	78588687	.	T	C	.	.	MAF_INRAE=4.167
NC_035087.1	78589017	.	A	T	.	.	MAF_INRAE=4.167
NC_035087.1	78589019	.	G	T	.	.	MAF_INRAE=5.263
NC_035087.1	78589134	.	G	T	.	.	MAF_INRAE=3.333
NC_035087.1	78589183	.	C	A	.	.	MAF_INRAE=1.667
NC_035087.1	78589191	.	A	G	.	.	MAF_INRAE=5.263;MAF_USDA=18.75
NC_035087.1	78589198	.	T	C	.	.	MAF_USDA=3.279
NC_035087.1	78589243	.	A	G	.	.	MAF_USDA=14.583
NC_035087.1	78589264	.	G	A	.	.	MAF_USDA=31.25
NC_035087.1	78589266	.	C	T	.	.	MAF_USDA=4.167
NC_035087.1	78589269	.	G	C	.	.	MAF_USDA=2.083
NC_035087.1	78589276	.	T	C	.	.	MAF_USDA=4.167
NC_035087.1	78589278	.	G	A	.	.	MAF_USDA=37.5
NC_035087.1	78589281	.	A	G	.	.	MAF_USDA=2.083
NC_035087.1	78589294	.	A	G	.	.	MAF_USDA=10.417
NC_035087.1	78589312	.	T	A	.	.	MAF_INRAE=1.667
NC_035087.1	78589422	.	G	T	.	.	MAF_INRAE=2.5
NC_035087.1	78589447	.	A	G	.	.	MAF_INRAE=3.333
NC_035087.1	78589473	.	G	T	.	.	MAF_INRAE=3.333
NC_035087.1	78589487	.	G	A	.	.	MAF_INRAE=1.667
NC_035087.1	78589499	.	A	G	.	.	MAF_INRAE=5.263
NC_035087.1	78589639	.	A	C	.	.	MAF_USDA=22.917
NC_035087.1	78589656	.	A	G	.	.	MAF_USDA=23.913
NC_035087.1	78589664	.	A	G	.	.	MAF_USDA=19.167
NC_035087.1	78589668	.	G	T	.	.	MAF_USDA=15.833
NC_035087.1	78589740	.	T	G	.	.	MAF_USDA=4.31
NC_035087.1	78589746	.	C	A	.	.	MAF_USDA=14.634
NC_035087.1	78589747	.	A	G	.	.	MAF_INRAE=47.368;MAF_USDA=10.366
NC_035087.1	78589751	.	TGAAGGTTAA	TGAAGGTTAT	.	.	MAF_USDA=16.667
NC_035087.1	78589762	.	T	C	.	.	MAF_USDA=14.634
NC_035087.1	78589766	.	G	A	.	.	MAF_USDA=18.75
NC_035087.1	78589774	.	A	G	.	.	MAF_USDA=45.833
NC_035087.1	78589797	.	A	C	.	.	MAF_USDA=22.917
NC_035087.1	78589874	.	T	G	.	.	MAF_USDA=12.5
NC_035087.1	78589891	.	A	G	.	.	MAF_INRAE=3.333
NC_035087.1	78589896	.	G	T	.	.	MAF_INRAE=25.833;MAF_USDA=27.083
NC_035087.1	78589904	.	T	G	.	.	MAF_USDA=10.417
NC_035087.1	78589935	.	A	T	.	.	MAF_INRAE=7.5;MAF_USDA=12.5
NC_035087.1	78589936	.	T	G	.	.	MAF_INRAE=7.5
NC_035087.1	78589954	.	T	A	.	.	MAF_INRAE=7.5
NC_035087.1	78589972	.	T	A	.	.	MAF_INRAE=14.167;MAF_USDA=4.167
NC_035087.1	78589987	.	G	T	.	.	MAF_INRAE=5.063
NC_035087.1	78590010	.	G	C	.	.	MAF_INRAE=5.063;MAF_USDA=4.237
NC_035087.1	78590013	.	G	A	.	.	MAF_USDA=4.237
NC_035087.1	78590021	.	G	T	.	.	MAF_INRAE=5.063
NC_035087.1	78590025	.	T	G	.	.	MAF_USDA=3.448
NC_035087.1	78590068	.	G	T	.	.	MAF_USDA=9.016
NC_035087.1	78590069	.	T	G	.	.	MAF_USDA=9.016
NC_035087.1	78590070	.	T	G	.	.	MAF_USDA=9.016
NC_035087.1	78590092	.	A	T	.	.	MAF_INRAE=9.167
NC_035087.1	78590183	.	T	C	.	.	MAF_INRAE=3.333
NC_035087.1	78590258	.	G	T	.	.	MAF_INRAE=41.667
NC_035087.1	78590319	.	C	G	.	.	MAF_INRAE=1.667
NC_035087.1	78590370	.	G	T	.	.	MAF_INRAE=16.667
NC_035087.1	78590371	.	T	A	.	.	MAF_INRAE=5.833
NC_035087.1	78590377	.	G	A	.	.	MAF_INRAE=5.0
NC_035087.1	78590380	.	A	G	.	.	MAF_INRAE=11.667
NC_035087.1	78590382	.	A	G	.	.	MAF_INRAE=2.5
NC_035087.1	78590423	.	G	T	.	.	MAF_INRAE=2.632
NC_035087.1	78590428	.	T	G	.	.	MAF_INRAE=1.667
NC_035087.1	78590457	.	A	T	.	.	MAF_INRAE=2.632
NC_035087.1	78590474	.	G	A	.	.	MAF_INRAE=5.833
NC_035087.1	78590490	.	T	C	.	.	MAF_INRAE=7.5
NC_035087.1	78590661	.	G	A	.	.	MAF_INRAE=49.167
NC_035087.1	78590682	.	T	C	.	.	MAF_INRAE=11.667
NC_035087.1	78590705	.	T	A	.	.	MAF_INRAE=5.0
NC_035087.1	78590783	.	C	T	.	.	MAF_USDA=5.738
NC_035087.1	78590818	.	C	T	.	.	MAF_INRAE=5.263;MAF_USDA=4.118
NC_035087.1	78590834	.	G	T	.	.	MAF_USDA=9.412
NC_035087.1	78590843	.	T	A	.	.	MAF_USDA=12.295
NC_035087.1	78590859	.	C	T	.	.	MAF_USDA=1.639
NC_035087.1	78590889	.	C	A	.	.	MAF_INRAE=1.667;MAF_USDA=9.836
NC_035087.1	78590901	.	A	T	.	.	MAF_INRAE=2.632
NC_035087.1	78590920	.	C	T	.	.	MAF_USDA=2.459
NC_035087.1	78590956	.	A	C	.	.	MAF_USDA=3.279
NC_035087.1	78590971	.	C	T	.	.	MAF_INRAE=2.5;MAF_USDA=2.459
NC_035087.1	78590996	.	T	G	.	.	MAF_INRAE=2.5;MAF_USDA=22.131
NC_035087.1	78591049	.	G	T	.	.	MAF_USDA=6.667
NC_035087.1	78591201	.	G	A	.	.	MAF_USDA=1.639
NC_035087.1	78591211	.	T	C	.	.	MAF_USDA=11.176
NC_035087.1	78591242	.	G	A	.	.	MAF_INRAE=9.167;MAF_USDA=6.25
NC_035087.1	78591244	.	G	T	.	.	MAF_INRAE=9.167;MAF_USDA=6.25
NC_035087.1	78591246	.	G	A	.	.	MAF_INRAE=5.063;MAF_USDA=29.167
NC_035087.1	78591299	.	T	A	.	.	MAF_USDA=1.639
NC_035087.1	78591315	.	A	T	.	.	MAF_USDA=1.639
NC_035087.1	78591321	.	G	T	.	.	MAF_USDA=1.639
NC_035087.1	78591324	.	G	T	.	.	MAF_INRAE=1.667;MAF_USDA=23.77
NC_035087.1	78591329	.	T	A	.	.	MAF_USDA=4.098
NC_035087.1	78591374	.	C	A	.	.	MAF_INRAE=14.167;MAF_USDA=6.557
NC_035087.1	78591380	.	G	A	.	.	MAF_INRAE=5.263
NC_035087.1	78591393	.	C	T	.	.	MAF_USDA=13.934
NC_035087.1	78591398	.	G	A	.	.	MAF_USDA=3.279
NC_035087.1	78591429	.	A	C	.	.	MAF_INRAE=5.263
NC_035087.1	78591466	.	G	T	.	.	MAF_INRAE=2.5;MAF_USDA=2.459
NC_035087.1	78591484	.	G	C	.	.	MAF_USDA=2.5
NC_035087.1	78591547	.	C	A	.	.	MAF_INRAE=20.886
NC_035087.1	78591631	.	C	A	.	.	MAF_INRAE=28.481;MAF_USDA=9.524
NC_035087.1	78591632	.	T	C	.	.	MAF_INRAE=10.759;MAF_USDA=5.357
NC_035087.1	78591693	.	T	A	.	.	MAF_USDA=1.639
NC_035087.1	78591696	.	A	T	.	.	MAF_INRAE=1.667
NC_035087.1	78591754	.	A	G	.	.	MAF_INRAE=2.632
NC_035087.1	78591763	.	C	G	.	.	MAF_INRAE=4.167;MAF_USDA=2.083
NC_035087.1	78591772	.	C	G	.	.	MAF_INRAE=2.5
NC_035087.1	78591799	.	G	A	.	.	MAF_INRAE=13.333
NC_035087.1	78591824	.	C	T	.	.	MAF_USDA=4.167
NC_035087.1	78591916	.	A	G	.	.	MAF_USDA=2.5
NC_035087.1	78591933	.	C	A	.	.	MAF_USDA=10.833
NC_035087.1	78591934	.	A	T	.	.	MAF_USDA=10.833
NC_035087.1	78591944	.	C	T	.	.	MAF_USDA=4.918
NC_035087.1	78592017	.	G	T	.	.	MAF_USDA=15.574
NC_035087.1	78592078	.	A	T	.	.	MAF_INRAE=7.5
NC_035087.1	78592094	.	T	C	.	.	MAF_INRAE=1.667
NC_035087.1	78592136	.	C	A	.	.	MAF_INRAE=5.833
NC_035087.1	78592137	.	T	A	.	.	MAF_INRAE=1.667
NC_035087.1	78592163	.	G	A	.	.	MAF_INRAE=5.0
NC_035087.1	78592167	.	G	T	.	.	MAF_INRAE=3.333
NC_035087.1	78592171	.	A	G	.	.	MAF_INRAE=2.5
NC_035087.1	78592173	.	A	T	.	.	MAF_INRAE=2.5
NC_035087.1	78592174	.	T	G	.	.	MAF_INRAE=1.667
NC_035087.1	78592194	.	C	A	.	.	MAF_INRAE=33.333;MAF_USDA=27.083
NC_035087.1	78592196	.	T	A	.	.	MAF_INRAE=7.5;MAF_USDA=6.25
NC_035087.1	78592208	.	G	C	.	.	MAF_INRAE=2.632
NC_035087.1	78592213	.	G	A	.	.	MAF_INRAE=5.696;MAF_USDA=20.833
NC_035087.1	78592236	.	C	A	.	.	MAF_USDA=5.738
NC_035087.1	78592254	.	A	G	.	.	MAF_USDA=10.656
NC_035087.1	78592255	.	G	A	.	.	MAF_USDA=6.557
NC_035087.1	78595859	.	A	T	.	.	MAF_USDA=10.417
NC_035087.1	78595897	.	G	T	.	.	MAF_INRAE=10.0
NC_035087.1	78595903	.	A	T	.	.	MAF_USDA=6.25
NC_035087.1	78595906	.	G	A	.	.	MAF_INRAE=10.0
NC_035087.1	78595915	.	A	G	.	.	MAF_USDA=4.167
NC_035087.1	78596038	.	G	C	.	.	MAF_USDA=14.583
NC_035087.1	78596046	.	A	C,*	.	.	MAF_INRAE=5.263;MAF_USDA=8.197
NC_035087.1	78596050	.	G	A	.	.	MAF_USDA=21.176
NC_035087.1	78596057	.	T	C	.	.	MAF_USDA=13.529
NC_035087.1	78596058	.	T	C	.	.	MAF_USDA=4.167
NC_035087.1	78596077	.	A	T	.	.	MAF_USDA=4.918
NC_035087.1	78596078	.	T	C	.	.	MAF_USDA=4.918
NC_035087.1	78596087	.	T	G	.	.	MAF_USDA=5.0
NC_035087.1	78596159	.	G	A	.	.	MAF_USDA=3.279
NC_035087.1	78596269	.	G	T	.	.	MAF_USDA=8.333
NC_035087.1	78596289	.	G	C	.	.	MAF_USDA=2.083
NC_035087.1	78596320	.	A	C	.	.	MAF_USDA=2.459
NC_035087.1	78596321	.	T	C	.	.	MAF_INRAE=2.5
NC_035087.1	78596330	.	A	T	.	.	MAF_INRAE=6.962;MAF_USDA=9.836
NC_035087.1	78596331	.	T	A	.	.	MAF_INRAE=7.5;MAF_USDA=9.836
NC_035087.1	78596344	.	G	A	.	.	MAF_USDA=10.656
NC_035087.1	78596352	.	A	G	.	.	MAF_USDA=4.918
NC_035087.1	78596357	.	C	A	.	.	MAF_INRAE=5.263;MAF_USDA=5.738
NC_035087.1	78596387	.	T	C	.	.	MAF_INRAE=39.873;MAF_USDA=9.836
NC_035087.1	78596395	.	A	G	.	.	MAF_INRAE=41.772;MAF_USDA=12.295
NC_035087.1	78596404	.	C	T	.	.	MAF_INRAE=39.873;MAF_USDA=14.706
NC_035087.1	78596413	.	T	C	.	.	MAF_INRAE=29.747;MAF_USDA=24.706
NC_035087.1	78596428	.	C	T	.	.	MAF_INRAE=44.304;MAF_USDA=16.471
NC_035087.1	78596442	.	T	C	.	.	MAF_INRAE=25.316;MAF_USDA=45.882
NC_035087.1	78596481	.	G	T	.	.	MAF_INRAE=8.333;MAF_USDA=6.25
NC_035087.1	78596482	.	C	T,A	.	.	MAF_INRAE=8.333;MAF_USDA=4.918
NC_035087.1	78596493	.	T	C	.	.	MAF_INRAE=41.139;MAF_USDA=32.353
NC_035087.1	78596518	.	T	C	.	.	MAF_INRAE=29.114;MAF_USDA=30.588
NC_035087.1	78596529	.	C	T	.	.	MAF_USDA=1.639
NC_035087.1	78596534	.	A	C	.	.	MAF_USDA=10.588
NC_035087.1	78596535	.	C	T	.	.	MAF_USDA=13.253
NC_035087.1	78596557	.	A	G	.	.	MAF_INRAE=26.582;MAF_USDA=12.5
NC_035087.1	78596566	.	C	T	.	.	MAF_INRAE=18.333;MAF_USDA=6.25
NC_035087.1	78596576	.	T	G	.	.	MAF_INRAE=5.263;MAF_USDA=14.583
NC_035087.1	78596579	.	A	C	.	.	MAF_USDA=14.583
NC_035087.1	78596617	.	A	G	.	.	MAF_USDA=3.614
NC_035087.1	78596628	.	C	T	.	.	MAF_USDA=3.39
NC_035087.1	78596640	.	A	T	.	.	MAF_INRAE=15.789;MAF_USDA=35.542
NC_035087.1	78596658	.	G	A,T	.	.	MAF_INRAE=3.333;MAF_USDA=2.083
NC_035087.1	78596663	.	A	G	.	.	MAF_INRAE=10.0;MAF_USDA=2.083
NC_035087.1	78596687	.	T	C	.	.	MAF_INRAE=40.506;MAF_USDA=15.06
NC_035087.1	78596689	.	T	C	.	.	MAF_USDA=1.695
NC_035087.1	78596691	.	C	G	.	.	MAF_USDA=1.695
NC_035087.1	78596694	.	A	G	.	.	MAF_USDA=1.667
NC_035087.1	78596695	.	C	T	.	.	MAF_INRAE=27.215;MAF_USDA=32.738
NC_035087.1	78596704	.	T	A	.	.	MAF_USDA=12.5
NC_035087.1	78596707	.	T	C	.	.	MAF_INRAE=8.333;MAF_USDA=8.333
NC_035087.1	78596708	.	C	G	.	.	MAF_USDA=15.0
NC_035087.1	78596809	.	G	T	.	.	MAF_USDA=3.571
NC_035087.1	78596834	.	G	A	.	.	MAF_USDA=7.5
NC_035087.1	78596837	.	G	A	.	.	MAF_USDA=7.5
NC_035087.1	78596844	.	T	A	.	.	MAF_USDA=1.639
NC_035087.1	78596846	.	T	A	.	.	MAF_USDA=8.824
NC_035087.1	78596978	.	T	A	.	.	MAF_USDA=14.583
NC_035087.1	78597016	.	C	A	.	.	MAF_USDA=7.059
NC_035087.1	78597038	.	C	A	.	.	MAF_USDA=6.25
NC_035087.1	78597043	.	C	T	.	.	MAF_USDA=10.0
NC_035087.1	78597047	.	G	T	.	.	MAF_USDA=6.25
NC_035087.1	78597090	.	A	T	.	.	MAF_USDA=6.557
NC_035087.1	78597091	.	A	C	.	.	MAF_USDA=6.557
NC_035087.1	78597099	.	G	T	.	.	MAF_USDA=1.667
NC_035087.1	78597119	.	T	G	.	.	MAF_USDA=1.639
NC_035087.1	78597123	.	C	T	.	.	MAF_USDA=17.059
NC_035087.1	78597158	.	A	G	.	.	MAF_USDA=2.459
NC_035087.1	78597184	.	A	G	.	.	MAF_USDA=14.706
NC_035087.1	78597199	.	T	A	.	.	MAF_USDA=1.639
NC_035087.1	78597220	.	G	A	.	.	MAF_USDA=45.294
NC_035087.1	78597225	.	G	A	.	.	MAF_USDA=2.459
NC_035087.1	78597266	.	A	G	.	.	MAF_USDA=47.059
NC_035087.1	78597282	.	A	G	.	.	MAF_USDA=8.824
NC_035087.1	78597288	.	G	A	.	.	MAF_USDA=9.016
NC_035087.1	78597313	.	C	T	.	.	MAF_USDA=8.197
NC_035087.1	78597330	.	C	A	.	.	MAF_USDA=1.639
NC_035087.1	78597336	.	C	A	.	.	MAF_USDA=22.353
NC_035087.1	78597345	.	C	T	.	.	MAF_USDA=8.197
NC_035087.1	78597352	.	A	G	.	.	MAF_USDA=8.197
NC_035087.1	78597415	.	G	T	.	.	MAF_USDA=5.738
NC_035087.1	78597440	.	C	T	.	.	MAF_USDA=3.279
NC_035087.1	78597470	.	A	G	.	.	MAF_USDA=10.0
NC_035087.1	78597644	.	C	A	.	.	MAF_USDA=22.917
NC_035087.1	78597651	.	G	A	.	.	MAF_USDA=9.483
NC_035087.1	78597652	.	A	T	.	.	MAF_USDA=7.759
NC_035087.1	78597736	.	G	A	.	.	MAF_INRAE=15.0;MAF_USDA=9.524
NC_035087.1	78597753	.	G	T	.	.	MAF_INRAE=9.167;MAF_USDA=2.083
NC_035087.1	78597758	.	G	T	.	.	MAF_INRAE=9.167;MAF_USDA=2.083
NC_035087.1	78597763	.	G	A	.	.	MAF_USDA=2.5
NC_035087.1	78597765	.	C	G	.	.	MAF_USDA=3.333
NC_035087.1	78597781	.	T	A	.	.	MAF_USDA=2.083
NC_035087.1	78597796	.	A	G	.	.	MAF_USDA=9.016
NC_035087.1	78597923	.	C	T	.	.	MAF_INRAE=9.167
NC_035087.1	78597981	.	C	A	.	.	MAF_INRAE=9.167
NC_035087.1	78598098	.	T	A	.	.	MAF_INRAE=46.667
NC_035087.1	78598134	.	C	A	.	.	MAF_USDA=1.667
NC_035087.1	78598136	.	A	T	.	.	MAF_USDA=7.5
NC_035087.1	78598148	.	C	T	.	.	MAF_USDA=6.667
NC_035087.1	78598162	.	C	A	.	.	MAF_USDA=18.452
NC_035087.1	78598164	.	A	G	.	.	MAF_USDA=7.5
NC_035087.1	78598312	.	G	A	.	.	MAF_USDA=2.083
NC_035087.1	78598318	.	G	T	.	.	MAF_USDA=6.667
NC_035087.1	78598339	.	G	A	.	.	MAF_USDA=1.667
NC_035087.1	78598384	.	G	C	.	.	MAF_USDA=4.167
NC_035087.1	78598431	.	T	G	.	.	MAF_USDA=4.167
NC_035087.1	78598451	.	A	C	.	.	MAF_USDA=2.5
NC_035087.1	78598454	.	A	T	.	.	MAF_USDA=7.5
NC_035087.1	78598491	.	T	A	.	.	MAF_USDA=1.667
NC_035087.1	78598511	.	T	A	.	.	MAF_INRAE=10.526;MAF_USDA=49.405
NC_035087.1	78598513	.	C	T	.	.	MAF_INRAE=5.263;MAF_USDA=33.929
NC_035087.1	78598533	.	G	A	.	.	MAF_INRAE=31.579;MAF_USDA=29.167
NC_035087.1	78598622	.	G	T	.	.	MAF_USDA=30.357
NC_035087.1	78598637	.	T	A	.	.	MAF_INRAE=21.053;MAF_USDA=17.262
NC_035087.1	78598653	.	G	A	.	.	MAF_USDA=7.5
NC_035087.1	78598661	.	T	G	.	.	MAF_INRAE=26.316;MAF_USDA=29.762
NC_035087.1	78598675	.	G	C	.	.	MAF_USDA=6.667
NC_035087.1	78598721	.	C	A	.	.	MAF_INRAE=5.263;MAF_USDA=8.333
NC_035087.1	78598836	.	G	A	.	.	MAF_USDA=7.627
NC_035087.1	78598845	.	C	G	.	.	MAF_USDA=7.627
NC_035087.1	78598863	.	C	A	.	.	MAF_USDA=1.724
NC_035087.1	78598881	.	T	C	.	.	MAF_INRAE=5.263;MAF_USDA=17.857
NC_035087.1	78598890	.	T	G	.	.	MAF_USDA=1.667
NC_035087.1	78598895	.	G	A	.	.	MAF_USDA=1.667
NC_035087.1	78598915	.	A	C,T	.	.	MAF_INRAE=10.526
NC_035087.1	78598918	.	G	A	.	.	MAF_USDA=1.695
NC_035087.1	78598937	.	T	C	.	.	MAF_USDA=4.167
NC_035087.1	78598943	.	T	C	.	.	MAF_USDA=2.976
NC_035087.1	78598957	.	A	T	.	.	MAF_USDA=6.78
NC_035087.1	78598965	.	C	T	.	.	MAF_INRAE=10.526;MAF_USDA=25.301
NC_035087.1	78598975	.	G	A	.	.	MAF_INRAE=9.167;MAF_USDA=7.143
NC_035087.1	78599004	.	C	T	.	.	MAF_USDA=7.5
NC_035087.1	78599016	.	G	A	.	.	MAF_USDA=7.5
NC_035087.1	78599029	.	G	A	.	.	MAF_USDA=2.5
NC_035087.1	78599046	.	T	G	.	.	MAF_USDA=7.5
NC_035087.1	78599074	.	G	A	.	.	MAF_INRAE=10.526;MAF_USDA=41.667
NC_035087.1	78599129	.	A	G	.	.	MAF_USDA=6.667
NC_035087.1	78599239	.	T	G	.	.	MAF_USDA=6.667
NC_035087.1	78599253	.	A	C	.	.	MAF_USDA=6.667
NC_035087.1	78599279	.	C	A	.	.	MAF_USDA=6.667
NC_035087.1	78599292	.	G	A	.	.	MAF_INRAE=5.263
NC_035087.1	78599326	.	A	T	.	.	MAF_INRAE=5.263;MAF_USDA=29.167
NC_035087.1	78599345	.	G	A	.	.	MAF_USDA=9.167
NC_035087.1	78599457	.	T	A	.	.	MAF_INRAE=27.848;MAF_USDA=33.929
NC_035087.1	78599498	.	T	C	.	.	MAF_USDA=3.333
NC_035087.1	78599519	.	G	T	.	.	MAF_USDA=3.333
NC_035087.1	78599553	.	T	C	.	.	MAF_USDA=5.833
NC_035087.1	78599569	.	G	A	.	.	MAF_USDA=2.5
NC_035087.1	78599585	.	G	C	.	.	MAF_USDA=5.833
NC_035087.1	78599627	.	T	C	.	.	MAF_USDA=5.833
NC_035087.1	78599647	.	C	T	.	.	MAF_USDA=2.083
NC_035087.1	78599674	.	T	C	.	.	MAF_USDA=5.833
NC_035087.1	78599781	.	C	T	.	.	MAF_USDA=5.833
NC_035087.1	78599878	.	T	C	.	.	MAF_USDA=7.5
NC_035087.1	78599948	.	C	T	.	.	MAF_USDA=6.25
NC_035087.1	78599979	.	C	T	.	.	MAF_USDA=4.167
NC_035087.1	78600149	.	C	T	.	.	MAF_USDA=19.412
NC_035087.1	78600163	.	A	T	.	.	MAF_USDA=37.647
NC_035087.1	78600173	.	T	C	.	.	MAF_USDA=9.016
NC_035087.1	78600223	.	A	G	.	.	MAF_USDA=10.0
NC_035087.1	78600246	.	C	A	.	.	MAF_USDA=2.459
NC_035087.1	78600379	.	C	T	.	.	MAF_INRAE=41.139
NC_035087.1	78600547	.	G	C	.	.	MAF_INRAE=5.263
NC_035087.1	78600870	.	T	C	.	.	MAF_INRAE=20.886;MAF_USDA=7.647
NC_035087.1	78600930	.	A	C	.	.	MAF_USDA=7.059
NC_035087.1	78601079	.	T	C	.	.	MAF_USDA=10.833
NC_035087.1	78601156	.	G	T	.	.	MAF_USDA=25.882
NC_035087.1	78601162	.	T	C	.	.	MAF_USDA=2.941
NC_035087.1	78601165	.	C	A	.	.	MAF_USDA=2.083
NC_035087.1	78601228	.	A	G	.	.	MAF_USDA=8.197
NC_035087.1	78601238	.	A	G	.	.	MAF_INRAE=15.19;MAF_USDA=4.918
NC_035087.1	78601345	.	A	T	.	.	MAF_INRAE=5.263;MAF_USDA=15.574
NC_035087.1	78601377	.	G	A	.	.	MAF_USDA=2.459
NC_035087.1	78601386	.	C	T	.	.	MAF_USDA=1.639
NC_035087.1	78601407	.	A	T	.	.	MAF_USDA=8.197
NC_035087.1	78601457	.	A	G	.	.	MAF_USDA=8.197
NC_035087.1	78601500	.	G	T	.	.	MAF_INRAE=9.167;MAF_USDA=6.25
NC_035087.1	78601600	.	A	C	.	.	MAF_USDA=13.529
NC_035087.1	78601628	.	C	T	.	.	MAF_USDA=8.333
NC_035087.1	78601655	.	A	T	.	.	MAF_USDA=2.459
NC_035087.1	78601679	.	C	T	.	.	MAF_USDA=13.115
NC_035087.1	78601680	.	G	T	.	.	MAF_USDA=4.706
NC_035087.1	78601750	.	T	C	.	.	MAF_INRAE=5.263;MAF_USDA=7.377
NC_035087.1	78601770	.	C	G	.	.	MAF_USDA=9.016
NC_035087.1	78601784	.	G	A	.	.	MAF_USDA=1.639
NC_035087.1	78601792	.	T	C	.	.	MAF_USDA=9.016
NC_035087.1	78601816	.	A	G	.	.	MAF_INRAE=15.789
NC_035087.1	78601824	.	A	G	.	.	MAF_USDA=7.377
NC_035087.1	78601859	.	C	T	.	.	MAF_USDA=39.583
NC_035087.1	78601902	.	A	T	.	.	MAF_USDA=9.016
NC_035087.1	78601927	.	T	G	.	.	MAF_INRAE=30.38;MAF_USDA=19.412
NC_035087.1	78601949	.	G	T	.	.	MAF_USDA=2.459
NC_035087.1	78601993	.	C	T	.	.	MAF_INRAE=15.789;MAF_USDA=5.882
NC_035087.1	78602019	.	A	G	.	.	MAF_INRAE=5.263
NC_035087.1	78602028	.	T	C	.	.	MAF_USDA=1.639
NC_035087.1	78602051	.	T	G	.	.	MAF_INRAE=15.19;MAF_USDA=1.639
NC_035087.1	78602071	.	T	A	.	.	MAF_INRAE=9.167
NC_035087.1	78602072	.	T	A	.	.	MAF_INRAE=9.167
NC_035087.1	78602107	.	T	C	.	.	MAF_USDA=4.098
NC_035087.1	78602109	.	C	A	.	.	MAF_USDA=2.459
NC_035087.1	78602123	.	G	C	.	.	MAF_INRAE=31.013;MAF_USDA=21.176
NC_035087.1	78602134	.	A	G	.	.	MAF_INRAE=14.167
NC_035087.1	78602159	.	T	A	.	.	MAF_INRAE=18.354;MAF_USDA=18.75
NC_035087.1	78602162	.	T	A	.	.	MAF_INRAE=25.0;MAF_USDA=18.75
NC_035087.1	78602196	.	T	C	.	.	MAF_INRAE=5.263;MAF_USDA=7.377
NC_035087.1	78602223	.	T	C	.	.	MAF_INRAE=44.304;MAF_USDA=45.882
NC_035087.1	78602237	.	T	A	.	.	MAF_INRAE=25.949;MAF_USDA=27.647
NC_035087.1	78602266	.	G	A	.	.	MAF_INRAE=8.228;MAF_USDA=5.738
NC_035087.1	78602320	.	G	A	.	.	MAF_USDA=8.197
NC_035087.1	78602331	.	G	T	.	.	MAF_USDA=2.459
NC_035087.1	78602332	.	A	G	.	.	MAF_USDA=2.459
NC_035087.1	78602352	.	C	A	.	.	MAF_INRAE=3.797;MAF_USDA=3.279
NC_035087.1	78602366	.	A	T	.	.	MAF_INRAE=5.263;MAF_USDA=8.235
NC_035087.1	78602385	.	A	T	.	.	MAF_INRAE=18.987;MAF_USDA=30.588
NC_035087.1	78602392	.	C	G	.	.	MAF_USDA=2.459
NC_035087.1	78602464	.	G	A	.	.	MAF_INRAE=18.987;MAF_USDA=30.588
NC_035087.1	78602465	.	C	A	.	.	MAF_INRAE=21.667;MAF_USDA=30.588
NC_035087.1	78602488	.	A	G	.	.	MAF_INRAE=20.253;MAF_USDA=34.706
NC_035087.1	78602523	.	A	T	.	.	MAF_USDA=2.459
NC_035087.1	78602533	.	C	T	.	.	MAF_INRAE=6.962;MAF_USDA=1.667
NC_035087.1	78602556	.	C	T	.	.	MAF_INRAE=4.167
NC_035087.1	78602570	.	G	A	.	.	MAF_USDA=1.639
NC_035087.1	78602572	.	G	A	.	.	MAF_INRAE=25.0;MAF_USDA=14.706
NC_035087.1	78602576	.	T	C	.	.	MAF_INRAE=2.632;MAF_USDA=4.918
NC_035087.1	78602589	.	T	A	.	.	MAF_INRAE=2.632;MAF_USDA=5.738
NC_035087.1	78602600	.	G	A	.	.	MAF_USDA=2.459
NC_035087.1	78602612	.	G	A	.	.	MAF_USDA=29.412
NC_035087.1	78602635	.	C	T	.	.	MAF_USDA=9.412
NC_035087.1	78602647	.	C	T	.	.	MAF_USDA=30.588
NC_035087.1	78602652	.	A	G	.	.	MAF_USDA=10.588
NC_035087.1	78602655	.	G	C	.	.	MAF_USDA=33.529
NC_035087.1	78602675	.	T	C	.	.	MAF_USDA=20.833
NC_035087.1	78602680	.	G	T	.	.	MAF_USDA=9.524
NC_035087.1	78602715	.	A	T	.	.	MAF_USDA=27.083
NC_035087.1	78602749	.	C	A	.	.	MAF_USDA=27.083
NC_035087.1	78602853	.	T	G	.	.	MAF_USDA=35.417
NC_035087.1	78603005	.	C	T	.	.	MAF_INRAE=18.354;MAF_USDA=25.882
NC_035087.1	78603024	.	A	C	.	.	MAF_INRAE=18.987;MAF_USDA=27.647
NC_035087.1	78603064	.	G	A	.	.	MAF_INRAE=19.62;MAF_USDA=27.647
NC_035087.1	78603065	.	G	A	.	.	MAF_USDA=2.353
NC_035087.1	78603070	.	T	A	.	.	MAF_INRAE=10.526;MAF_USDA=18.75
NC_035087.1	78603082	.	C	T	.	.	MAF_INRAE=5.263;MAF_USDA=4.098
NC_035087.1	78603103	.	A	G	.	.	MAF_INRAE=3.797;MAF_USDA=4.918
NC_035087.1	78603155	.	C	A	.	.	MAF_USDA=2.083
NC_035087.1	78603179	.	T	C	.	.	MAF_INRAE=18.354;MAF_USDA=31.765
NC_035087.1	78603190	.	A	G	.	.	MAF_USDA=2.459
NC_035087.1	78603202	.	C	A	.	.	MAF_USDA=2.353
NC_035087.1	78603227	.	G	T	.	.	MAF_INRAE=5.263;MAF_USDA=6.557
NC_035087.1	78603248	.	C	T	.	.	MAF_INRAE=18.354;MAF_USDA=30.0
NC_035087.1	78603283	.	C	T	.	.	MAF_INRAE=23.333;MAF_USDA=15.294
NC_035087.1	78603284	.	G	A	.	.	MAF_INRAE=19.62
NC_035087.1	78603331	.	T	C	.	.	MAF_INRAE=20.253;MAF_USDA=31.176
NC_035087.1	78603334	.	C	T	.	.	MAF_INRAE=2.532;MAF_USDA=10.0
NC_035087.1	78603368	.	G	A	.	.	MAF_INRAE=5.263;MAF_USDA=6.557
NC_035087.1	78603382	.	C	T	.	.	MAF_INRAE=19.62;MAF_USDA=30.0
NC_035087.1	78603415	.	C	A	.	.	MAF_INRAE=18.354;MAF_USDA=29.412
NC_035087.1	78603464	.	G	A	.	.	MAF_USDA=8.333
NC_035087.1	78603505	.	G	T	.	.	MAF_INRAE=46.203;MAF_USDA=21.176
NC_035087.1	78603523	.	A	C	.	.	MAF_INRAE=8.333;MAF_USDA=8.824
NC_035087.1	78603536	.	G	A	.	.	MAF_INRAE=46.203;MAF_USDA=22.353
NC_035087.1	78603564	.	C	T	.	.	MAF_USDA=8.333
NC_035087.1	78603654	.	C	A	.	.	MAF_INRAE=2.532;MAF_USDA=9.524
NC_035087.1	78603672	.	T	C	.	.	MAF_INRAE=2.532;MAF_USDA=10.0
NC_035087.1	78603692	.	G	A	.	.	MAF_INRAE=5.263;MAF_USDA=2.083
NC_035087.1	78603697	.	C	A	.	.	MAF_INRAE=18.987;MAF_USDA=18.75
NC_035087.1	78603700	.	G	T	.	.	MAF_INRAE=21.667;MAF_USDA=16.667
NC_035087.1	78603708	.	T	A	.	.	MAF_INRAE=18.987;MAF_USDA=18.75
NC_035087.1	78603722	.	G	T	.	.	MAF_INRAE=18.987;MAF_USDA=18.75
NC_035087.1	78603730	.	G	C	.	.	MAF_INRAE=18.987;MAF_USDA=20.833
NC_035087.1	78603746	.	G	A	.	.	MAF_USDA=1.667
NC_035087.1	78603789	.	T	C	.	.	MAF_INRAE=18.987;MAF_USDA=29.412
NC_035087.1	78603808	.	C	T	.	.	MAF_USDA=9.836
NC_035087.1	78603817	.	G	T	.	.	MAF_INRAE=21.667;MAF_USDA=24.706
NC_035087.1	78603960	.	A	G	.	.	MAF_INRAE=1.667;MAF_USDA=8.197
NC_035087.1	78603968	.	C	T	.	.	MAF_INRAE=10.526;MAF_USDA=14.583
NC_035087.1	78603969	.	G	A	.	.	MAF_USDA=16.667
NC_035087.1	78603975	.	C	T	.	.	MAF_INRAE=10.526
NC_035087.1	78604032	.	T	G	.	.	MAF_USDA=6.25
NC_035087.1	78604036	.	C	A	.	.	MAF_USDA=4.167
NC_035087.1	78604050	.	A	T	.	.	MAF_USDA=16.667
NC_035087.1	78604077	.	G	A	.	.	MAF_INRAE=12.025;MAF_USDA=10.417
NC_035087.1	78604078	.	C	A	.	.	MAF_INRAE=5.263
NC_035087.1	78604138	.	A	T	.	.	MAF_INRAE=10.526;MAF_USDA=8.333
NC_035087.1	78604141	.	T	C	.	.	MAF_USDA=8.333
NC_035087.1	78604181	.	T	C	.	.	MAF_USDA=16.667
NC_035087.1	78604189	.	C	T	.	.	MAF_USDA=1.639
NC_035087.1	78604191	.	C	A	.	.	MAF_USDA=2.459
NC_035087.1	78604211	.	A	T	.	.	MAF_USDA=31.765
NC_035087.1	78604257	.	C	A	.	.	MAF_INRAE=16.456;MAF_USDA=31.176
NC_035087.1	78604312	.	T	C	.	.	MAF_USDA=14.583
NC_035087.1	78604334	.	T	A	.	.	MAF_USDA=16.667
NC_035087.1	78604352	.	T	G	.	.	MAF_USDA=28.313
NC_035087.1	78604381	.	T	A	.	.	MAF_USDA=16.667
NC_035087.1	78604382	.	A	C	.	.	MAF_USDA=20.833
NC_035087.1	78604392	.	C	A	.	.	MAF_USDA=10.588
NC_035087.1	78604393	.	G	A	.	.	MAF_USDA=2.353
NC_035087.1	78604401	.	G	T	.	.	MAF_USDA=33.333
NC_035087.1	78604404	.	G	T	.	.	MAF_USDA=4.167
NC_035087.1	78604416	.	A	G	.	.	MAF_USDA=1.667
NC_035087.1	78604424	.	C	A	.	.	MAF_USDA=29.167
NC_035087.1	78604428	.	G	A	.	.	MAF_USDA=42.941
NC_035087.1	78604430	.	T	G	.	.	MAF_USDA=29.167
NC_035087.1	78604435	.	G	A	.	.	MAF_USDA=39.583
NC_035087.1	78604436	.	T	A	.	.	MAF_USDA=16.667
NC_035087.1	78604466	.	G	A	.	.	MAF_USDA=18.75
NC_035087.1	78604467	.	C	A	.	.	MAF_USDA=6.25
NC_035087.1	78604477	.	T	A	.	.	MAF_USDA=20.833
NC_035087.1	78604479	.	G	A	.	.	MAF_USDA=16.667
NC_035087.1	78604481	.	T	A	.	.	MAF_USDA=18.75
NC_035087.1	78604488	.	A	G	.	.	MAF_USDA=20.833
NC_035087.1	78604498	.	A	C	.	.	MAF_USDA=45.833
NC_035087.1	78605277	.	A	G	.	.	MAF_INRAE=10.526;MAF_USDA=33.529
NC_035087.1	78605281	.	A	C	.	.	MAF_INRAE=5.263;MAF_USDA=3.279
NC_035087.1	78605285	.	A	G	.	.	MAF_INRAE=10.526;MAF_USDA=33.529
NC_035087.1	78605312	.	T	C	.	.	MAF_INRAE=10.526;MAF_USDA=32.353
NC_035087.1	78605352	.	G	C	.	.	MAF_INRAE=18.987;MAF_USDA=32.941
NC_035087.1	78605353	.	T	A	.	.	MAF_INRAE=21.667;MAF_USDA=32.353
NC_035087.1	78605375	.	G	A	.	.	MAF_USDA=2.459
NC_035087.1	78605377	.	C	T	.	.	MAF_INRAE=19.62;MAF_USDA=32.353
NC_035087.1	78605396	.	C	T	.	.	MAF_INRAE=24.167;MAF_USDA=15.294
NC_035087.1	78605409	.	T	C	.	.	MAF_INRAE=19.62;MAF_USDA=34.706
NC_035087.1	78605427	.	C	T	.	.	MAF_INRAE=5.263;MAF_USDA=3.279
NC_035087.1	78605476	.	T	G	.	.	MAF_INRAE=17.722;MAF_USDA=18.75
NC_035087.1	78605518	.	T	C	.	.	MAF_INRAE=18.354;MAF_USDA=32.143
NC_035087.1	78605540	.	A	C	.	.	MAF_INRAE=3.797;MAF_USDA=4.098
NC_035087.1	78605588	.	C	T	.	.	MAF_USDA=1.639
NC_035087.1	78605624	.	T	A	.	.	MAF_INRAE=47.468;MAF_USDA=21.765
NC_035087.1	78605637	.	A	C	.	.	MAF_USDA=7.377
NC_035087.1	78605663	.	T	C	.	.	MAF_INRAE=20.253;MAF_USDA=34.706
NC_035087.1	78605709	.	G	T	.	.	MAF_INRAE=3.797;MAF_USDA=8.197
NC_035087.1	78605729	.	G	C	.	.	MAF_INRAE=18.987;MAF_USDA=31.765
NC_035087.1	78605750	.	C	T	.	.	MAF_USDA=15.294
NC_035087.1	78605761	.	T	G	.	.	MAF_INRAE=18.987;MAF_USDA=31.176
NC_035087.1	78605768	.	C	G	.	.	MAF_INRAE=21.667
NC_035087.1	78605775	.	T	C	.	.	MAF_USDA=2.459
NC_035087.1	78605826	.	G	A	.	.	MAF_INRAE=18.987;MAF_USDA=31.548
NC_035087.1	78605840	.	G	A	.	.	MAF_USDA=2.5
NC_035087.1	78605844	.	T	A	.	.	MAF_INRAE=18.987;MAF_USDA=32.143
NC_035087.1	78605856	.	A	C	.	.	MAF_INRAE=46.835;MAF_USDA=22.619
NC_035087.1	78605868	.	C	T	.	.	MAF_INRAE=18.987;MAF_USDA=30.588
NC_035087.1	78605870	.	G	A	.	.	MAF_INRAE=5.263;MAF_USDA=4.167
NC_035087.1	78605884	.	A	G	.	.	MAF_USDA=3.279
NC_035087.1	78605897	.	G	T	.	.	MAF_INRAE=5.263
NC_035087.1	78605971	.	A	T	.	.	MAF_INRAE=10.526;MAF_USDA=5.738
NC_035087.1	78605975	.	T	A	.	.	MAF_INRAE=10.526;MAF_USDA=10.417
NC_035087.1	78605976	.	C	T	.	.	MAF_INRAE=47.368;MAF_USDA=13.529
NC_035087.1	78605985	.	A	G	.	.	MAF_INRAE=10.526;MAF_USDA=24.706
NC_035087.1	78606149	.	T	C	.	.	MAF_USDA=8.333
NC_035087.1	78606725	.	T	C	.	.	MAF_USDA=3.279
NC_035087.1	78606739	.	A	T	.	.	MAF_INRAE=1.667;MAF_USDA=2.459
NC_035087.1	78606819	.	A	C	.	.	MAF_USDA=4.098
NC_035087.1	78606874	.	C	T	.	.	MAF_INRAE=5.263;MAF_USDA=1.639
NC_035087.1	78606880	.	T	C	.	.	MAF_USDA=7.059
NC_035087.1	78606883	.	G	T	.	.	MAF_USDA=4.706
NC_035087.1	78606885	.	A	T	.	.	MAF_USDA=8.333
NC_035087.1	78606923	.	T	A	.	.	MAF_USDA=2.459
NC_035087.1	78607022	.	T	C	.	.	MAF_USDA=2.083
NC_035087.1	78607033	.	C	G	.	.	MAF_USDA=1.639
NC_035087.1	78607062	.	A	G	.	.	MAF_INRAE=18.987;MAF_USDA=31.765
NC_035087.1	78607193	.	C	G	.	.	MAF_USDA=5.738
NC_035087.1	78607225	.	G	A,T	.	.	MAF_INRAE=5.063;MAF_USDA=4.706
NC_035087.1	78607270	.	G	T	.	.	MAF_INRAE=5.063
NC_035087.1	78607339	.	C	T	.	.	MAF_USDA=2.459
NC_035087.1	78607370	.	G	T	.	.	MAF_INRAE=5.696;MAF_USDA=12.353
NC_035087.1	78607404	.	C	T	.	.	MAF_USDA=5.294
NC_035087.1	78607439	.	C	T	.	.	MAF_INRAE=2.5;MAF_USDA=1.639
NC_035087.1	78607481	.	A	G	.	.	MAF_USDA=8.333
NC_035087.1	78607486	.	G	T	.	.	MAF_INRAE=18.987;MAF_USDA=18.75
NC_035087.1	78607495	.	G	A	.	.	MAF_INRAE=13.924;MAF_USDA=5.294
NC_035087.1	78607513	.	C	T	.	.	MAF_USDA=5.294
NC_035087.1	78607514	.	A	G	.	.	MAF_USDA=4.706
NC_035087.1	78607543	.	A	C	.	.	MAF_INRAE=18.987;MAF_USDA=31.765
NC_035087.1	78607675	.	C	A	.	.	MAF_INRAE=5.696;MAF_USDA=11.765
NC_035087.1	78607766	.	G	A	.	.	MAF_USDA=21.176
NC_035087.1	78607808	.	G	C	.	.	MAF_USDA=2.941
NC_035087.1	78607821	.	C	A	.	.	MAF_USDA=1.639
NC_035087.1	78607846	.	A	T	.	.	MAF_INRAE=24.167;MAF_USDA=14.706
NC_035087.1	78607910	.	A	T	.	.	MAF_INRAE=9.167;MAF_USDA=6.25
NC_035087.1	78607915	.	G	T	.	.	MAF_USDA=3.279
NC_035087.1	78607978	.	T	C	.	.	MAF_USDA=1.639
NC_035087.1	78608004	.	T	G	.	.	MAF_INRAE=18.987;MAF_USDA=31.176
NC_035087.1	78608018	.	T	A	.	.	MAF_INRAE=20.886;MAF_USDA=42.941
NC_035087.1	78608106	.	A	T	.	.	MAF_INRAE=5.263;MAF_USDA=7.647
NC_035087.1	78608120	.	C	A	.	.	MAF_INRAE=5.263;MAF_USDA=2.353
NC_035087.1	78608152	.	C	T	.	.	MAF_INRAE=5.263
NC_035087.1	78609941	.	G	A	.	.	MAF_USDA=10.417
NC_035087.1	78609967	.	A	G	.	.	MAF_USDA=3.333
NC_035087.1	78610000	.	C	T	.	.	MAF_USDA=1.639
NC_035087.1	78610002	.	T	A	.	.	MAF_USDA=4.706
NC_035087.1	78610056	.	T	C	.	.	MAF_USDA=3.279
NC_035087.1	78610082	.	C	T	.	.	MAF_USDA=10.588
NC_035087.1	78610117	.	G	C	.	.	MAF_INRAE=10.526
NC_035087.1	78610118	.	T	A	.	.	MAF_INRAE=15.789
NC_035087.1	78610142	.	C	T	.	.	MAF_INRAE=15.789
NC_035087.1	78610151	.	G	A	.	.	MAF_INRAE=5.263
NC_035087.1	78610181	.	C	G	.	.	MAF_USDA=31.25
NC_035087.1	78610185	.	C	A	.	.	MAF_USDA=20.833
NC_035087.1	78610206	.	C	G	.	.	MAF_USDA=8.333
NC_035087.1	78610210	.	A	T	.	.	MAF_USDA=6.25
NC_035087.1	78610211	.	C	T	.	.	MAF_INRAE=10.526;MAF_USDA=10.417
NC_035087.1	78610216	.	C	A	.	.	MAF_USDA=6.25
NC_035087.1	78610217	.	C	T	.	.	MAF_INRAE=15.19
NC_035087.1	78610223	.	T	C	.	.	MAF_USDA=4.098
NC_035087.1	78610224	.	G	A	.	.	MAF_USDA=9.836
NC_035087.1	78610226	.	A	G	.	.	MAF_INRAE=41.772;MAF_USDA=16.471
NC_035087.1	78610231	.	A	T	.	.	MAF_INRAE=18.421;MAF_USDA=23.529
NC_035087.1	78610245	.	G	C	.	.	MAF_USDA=1.639
NC_035087.1	78610250	.	T	C	.	.	MAF_USDA=21.429
NC_035087.1	78610303	.	C	T	.	.	MAF_USDA=10.656
NC_035087.1	78610311	.	A	C	.	.	MAF_USDA=18.235
NC_035087.1	78610329	.	T	G	.	.	MAF_USDA=2.459
NC_035087.1	78610396	.	A	G	.	.	MAF_INRAE=1.667
NC_035087.1	78610439	.	C	T	.	.	MAF_USDA=4.706
NC_035087.1	78610466	.	T	C	.	.	MAF_INRAE=37.975;MAF_USDA=21.765
NC_035087.1	78610510	.	G	A	.	.	MAF_INRAE=11.667;MAF_USDA=2.459
NC_035087.1	78610523	.	T	A	.	.	MAF_USDA=4.706
NC_035087.1	78610528	.	G	T	.	.	MAF_INRAE=2.5;MAF_USDA=1.639
NC_035087.1	78610564	.	A	C	.	.	MAF_USDA=6.557
NC_035087.1	78610573	.	T	C	.	.	MAF_USDA=4.918
NC_035087.1	78610754	.	A	G	.	.	MAF_INRAE=40.506;MAF_USDA=12.941
NC_035087.1	78610806	.	T	C	.	.	MAF_USDA=1.639
NC_035087.1	78610845	.	A	C	.	.	MAF_INRAE=49.367;MAF_USDA=45.294
NC_035087.1	78610962	.	C	A	.	.	MAF_USDA=1.639
NC_035087.1	78610975	.	G	A	.	.	MAF_USDA=3.529
NC_035087.1	78610984	.	C	T	.	.	MAF_INRAE=10.526;MAF_USDA=9.412
NC_035087.1	78611026	.	A	T	.	.	MAF_INRAE=2.5
NC_035087.1	78611057	.	G	A	.	.	MAF_USDA=3.279
NC_035087.1	78611084	.	G	A	.	.	MAF_INRAE=45.57;MAF_USDA=31.765
NC_035087.1	78611103	.	A	T	.	.	MAF_INRAE=49.367;MAF_USDA=46.471
NC_035087.1	78611171	.	A	T	.	.	MAF_INRAE=10.526;MAF_USDA=4.918
NC_035087.1	78611225	.	G	T	.	.	MAF_USDA=2.459
NC_035087.1	78611250	.	A	C	.	.	MAF_USDA=1.639
NC_035087.1	78611260	.	A	C	.	.	MAF_INRAE=47.468;MAF_USDA=36.471
NC_035087.1	78611352	.	G	C	.	.	MAF_INRAE=9.167;MAF_USDA=7.059
NC_035087.1	78611377	.	C	A	.	.	MAF_INRAE=48.734;MAF_USDA=48.824
NC_035087.1	78611389	.	C	T	.	.	MAF_USDA=5.294
NC_035087.1	78611394	.	C	T	.	.	MAF_INRAE=5.263
NC_035087.1	78611503	.	G	A	.	.	MAF_USDA=4.918
NC_035087.1	78611534	.	T	G	.	.	MAF_INRAE=2.5;MAF_USDA=4.706
NC_035087.1	78611600	.	G	A	.	.	MAF_INRAE=38.608;MAF_USDA=24.118
NC_035087.1	78611633	.	T	A	.	.	MAF_INRAE=6.962;MAF_USDA=4.118
NC_035087.1	78611638	.	T	G	.	.	MAF_INRAE=6.962;MAF_USDA=4.118
NC_035087.1	78611651	.	T	C	.	.	MAF_INRAE=6.962;MAF_USDA=4.706
NC_035087.1	78611672	.	A	G	.	.	MAF_INRAE=6.962
NC_035087.1	78611678	.	C	A	.	.	MAF_USDA=5.294
NC_035087.1	78611728	.	G	C	.	.	MAF_USDA=2.459
NC_035087.1	78611747	.	G	A	.	.	MAF_USDA=3.279
NC_035087.1	78611789	.	G	A	.	.	MAF_USDA=3.279
NC_035087.1	78611828	.	C	A	.	.	MAF_USDA=2.459
NC_035087.1	78611892	.	C	A	.	.	MAF_USDA=3.279
NC_035087.1	78611899	.	G	A	.	.	MAF_INRAE=6.962;MAF_USDA=5.294
NC_035087.1	78611967	.	A	C	.	.	MAF_USDA=2.459
NC_035087.1	78612126	.	G	T	.	.	MAF_INRAE=2.5
NC_035087.1	78612183	.	A	T	.	.	MAF_USDA=1.639
NC_035087.1	78612197	.	C	G	.	.	MAF_INRAE=2.5;MAF_USDA=4.706
NC_035087.1	78612223	.	A	G	.	.	MAF_USDA=1.667
NC_035087.1	78612228	.	A	G	.	.	MAF_INRAE=48.101;MAF_USDA=37.647
NC_035087.1	78612248	.	C	T	.	.	MAF_INRAE=39.241;MAF_USDA=25.294
NC_035087.1	78612309	.	C	A	.	.	MAF_USDA=3.279
NC_035087.1	78612318	.	G	T	.	.	MAF_INRAE=8.333;MAF_USDA=6.25
NC_035087.1	78612339	.	C	G	.	.	MAF_USDA=2.459
NC_035087.1	78612423	.	G	A	.	.	MAF_USDA=1.639
NC_035087.1	78612437	.	T	C	.	.	MAF_INRAE=48.101;MAF_USDA=35.882
NC_035087.1	78612444	.	A	T	.	.	MAF_USDA=8.333
NC_035087.1	78612468	.	C	T	.	.	MAF_INRAE=2.5;MAF_USDA=7.059
NC_035087.1	78612493	.	G	T	.	.	MAF_USDA=3.279
NC_035087.1	78612498	.	C	A	.	.	MAF_INRAE=42.405;MAF_USDA=32.353
NC_035087.1	78612511	.	C	T	.	.	MAF_USDA=3.279
NC_035087.1	78612525	.	G	A	.	.	MAF_INRAE=48.101;MAF_USDA=37.059
NC_035087.1	78612597	.	G	A	.	.	MAF_INRAE=1.667;MAF_USDA=7.059
NC_035087.1	78612721	.	C	G	.	.	MAF_INRAE=1.667
NC_035087.1	78612726	.	C	T	.	.	MAF_INRAE=40.506;MAF_USDA=12.353
NC_035087.1	78612782	.	G	A	.	.	MAF_USDA=1.639
NC_035087.1	78612805	.	C	T	.	.	MAF_INRAE=7.5
NC_035087.1	78612806	.	G	C	.	.	MAF_INRAE=15.789;MAF_USDA=4.118
NC_035087.1	78612860	.	T	G	.	.	MAF_USDA=17.647
NC_035087.1	78612938	.	G	A	.	.	MAF_USDA=4.167
NC_035087.1	78612986	.	G	A	.	.	MAF_USDA=9.091
NC_035087.1	78613025	.	C	T	.	.	MAF_INRAE=10.526
NC_035087.1	78613138	.	A	T	.	.	MAF_INRAE=2.632;MAF_USDA=10.417
NC_035087.1	78613152	.	C	T	.	.	MAF_USDA=8.333
NC_035087.1	78613227	.	T	C	.	.	MAF_USDA=22.917
NC_035087.1	78613241	.	C	T	.	.	MAF_USDA=22.917
NC_035087.1	78613294	.	C	T	.	.	MAF_USDA=4.167
NC_035087.1	78613330	.	G	A	.	.	MAF_INRAE=32.911;MAF_USDA=29.167
NC_035087.1	78613356	.	G	T	.	.	MAF_USDA=4.098
NC_035087.1	78613365	.	C	A	.	.	MAF_INRAE=2.5;MAF_USDA=4.167
NC_035087.1	78613376	.	G	C	.	.	MAF_USDA=47.917
NC_035087.1	78613420	.	T	G	.	.	MAF_INRAE=6.667
NC_035087.1	78613422	.	A	G	.	.	MAF_INRAE=6.667;MAF_USDA=6.25
NC_035087.1	78613424	.	T	C	.	.	MAF_INRAE=6.667;MAF_USDA=6.25
NC_035087.1	78613425	.	C	T	.	.	MAF_INRAE=32.278;MAF_USDA=20.588
NC_035087.1	78613471	.	T	G	.	.	MAF_INRAE=49.367;MAF_USDA=43.529
NC_035087.1	78613486	.	C	T	.	.	MAF_INRAE=9.167;MAF_USDA=6.25
NC_035087.1	78613548	.	C	T	.	.	MAF_INRAE=2.5;MAF_USDA=1.639
NC_035087.1	78613579	.	T	A	.	.	MAF_USDA=4.918
NC_035087.1	78613610	.	A	C	.	.	MAF_INRAE=2.5;MAF_USDA=4.167
NC_035087.1	78613637	.	A	G	.	.	MAF_USDA=3.279
NC_035087.1	78613657	.	G	A	.	.	MAF_USDA=1.639
NC_035087.1	78613683	.	G	C	.	.	MAF_USDA=4.098
NC_035087.1	78613724	.	A	C	.	.	MAF_USDA=4.706
NC_035087.1	78613757	.	A	G	.	.	MAF_INRAE=48.101;MAF_USDA=46.471
NC_035087.1	78613847	.	G	T	.	.	MAF_USDA=2.459
NC_035087.1	78613892	.	G	A	.	.	MAF_INRAE=5.263;MAF_USDA=5.882
NC_035087.1	78613899	.	A	G	.	.	MAF_INRAE=39.241;MAF_USDA=23.529
NC_035087.1	78613954	.	A	T	.	.	MAF_USDA=4.167
NC_035087.1	78613979	.	G	A	.	.	MAF_INRAE=31.579;MAF_USDA=39.583
NC_035087.1	78614015	.	A	G	.	.	MAF_USDA=2.459
NC_035087.1	78614023	.	C	T	.	.	MAF_INRAE=15.789;MAF_USDA=23.529
NC_035087.1	78614029	.	A	G	.	.	MAF_INRAE=10.526;MAF_USDA=5.738
NC_035087.1	78614054	.	C	T	.	.	MAF_INRAE=42.105;MAF_USDA=45.882
NC_035087.1	78614086	.	C	T	.	.	MAF_USDA=5.882
NC_035087.1	78614114	.	A	C	.	.	MAF_USDA=1.639
NC_035087.1	78614133	.	A	G	.	.	MAF_INRAE=5.263;MAF_USDA=1.639
NC_035087.1	78614150	.	C	T	.	.	MAF_USDA=4.098
NC_035087.1	78614164	.	A	T	.	.	MAF_USDA=3.279
NC_035087.1	78614165	.	C	A	.	.	MAF_USDA=4.118
NC_035087.1	78614184	.	T	C	.	.	MAF_INRAE=31.579;MAF_USDA=39.583
NC_035087.1	78616542	.	C	T	.	.	MAF_USDA=27.083
NC_035087.1	78616580	.	C	T	.	.	MAF_USDA=10.417
NC_035087.1	78616586	.	C	G	.	.	MAF_USDA=1.639
NC_035087.1	78616594	.	C	T	.	.	MAF_INRAE=15.789;MAF_USDA=3.529
NC_035087.1	78616622	.	C	A	.	.	MAF_USDA=4.706
NC_035087.1	78616639	.	C	T	.	.	MAF_USDA=1.639
NC_035087.1	78616669	.	G	A	.	.	MAF_USDA=3.529
NC_035087.1	78616673	.	A	C	.	.	MAF_USDA=4.167
NC_035087.1	78616720	.	A	T	.	.	MAF_USDA=6.557
NC_035087.1	78616721	.	C	A	.	.	MAF_INRAE=47.368;MAF_USDA=8.824
NC_035087.1	78616736	.	T	G	.	.	MAF_USDA=35.294
NC_035087.1	78616765	.	G	T	.	.	MAF_USDA=1.639
NC_035087.1	78616846	.	G	A	.	.	MAF_INRAE=15.789;MAF_USDA=31.25
NC_035087.1	78616849	.	C	T	.	.	MAF_USDA=4.918
NC_035087.1	78616890	.	C	T	.	.	MAF_INRAE=10.526;MAF_USDA=4.918
NC_035087.1	78616891	.	G	A	.	.	MAF_USDA=1.639
NC_035087.1	78616900	.	G	A	.	.	MAF_USDA=8.824
NC_035087.1	78616923	.	A	T	.	.	MAF_USDA=2.459
NC_035087.1	78616955	.	G	C	.	.	MAF_USDA=3.279
NC_035087.1	78616960	.	A	C	.	.	MAF_INRAE=10.526;MAF_USDA=8.197
NC_035087.1	78616979	.	G	T	.	.	MAF_INRAE=15.789
NC_035087.1	78616987	.	C	T	.	.	MAF_USDA=6.471
NC_035087.1	78617043	.	G	A	.	.	MAF_USDA=8.197
NC_035087.1	78617049	.	T	A	.	.	MAF_USDA=8.197
NC_035087.1	78617066	.	G	A	.	.	MAF_USDA=5.294
NC_035087.1	78617071	.	A	C	.	.	MAF_USDA=10.417
NC_035087.1	78617116	.	T	C	.	.	MAF_USDA=29.412
NC_035087.1	78617137	.	C	T	.	.	MAF_USDA=4.098
NC_035087.1	78617148	.	T	C	.	.	MAF_USDA=8.333
NC_035087.1	78617161	.	G	T	.	.	MAF_USDA=11.475
NC_035087.1	78617167	.	C	T	.	.	MAF_USDA=3.279
NC_035087.1	78617183	.	G	A	.	.	MAF_USDA=9.836
NC_035087.1	78617313	.	C	A	.	.	MAF_USDA=22.917
NC_035087.1	78617314	.	C	A	.	.	MAF_USDA=22.917
NC_035087.1	78617329	.	T	C	.	.	MAF_USDA=2.459
NC_035087.1	78617342	.	A	G	.	.	MAF_INRAE=5.263
NC_035087.1	78617433	.	C	G	.	.	MAF_INRAE=2.5;MAF_USDA=7.059
NC_035087.1	78617470	.	G	T	.	.	MAF_INRAE=15.0;MAF_USDA=8.235
NC_035087.1	78617480	.	C	T	.	.	MAF_INRAE=2.5;MAF_USDA=9.412
NC_035087.1	78617497	.	A	G	.	.	MAF_INRAE=9.167;MAF_USDA=6.25
NC_035087.1	78617519	.	G	A	.	.	MAF_INRAE=6.962;MAF_USDA=4.706
NC_035087.1	78617545	.	C	T	.	.	MAF_USDA=22.131
NC_035087.1	78617754	.	C	T	.	.	MAF_INRAE=10.526
NC_035087.1	78617767	.	C	A	.	.	MAF_USDA=2.459
NC_035087.1	78619630	.	C	A	.	.	MAF_USDA=13.529
NC_035087.1	78619658	.	T	G	.	.	MAF_INRAE=47.468;MAF_USDA=31.176
NC_035087.1	78619673	.	G	A	.	.	MAF_USDA=12.5
NC_035087.1	78619677	.	A	G	.	.	MAF_INRAE=15.789
NC_035087.1	78619737	.	C	T	.	.	MAF_USDA=2.459
NC_035087.1	78619752	.	G	A	.	.	MAF_USDA=5.294
NC_035087.1	78619824	.	C	A	.	.	MAF_INRAE=11.392
NC_035087.1	78619825	.	A	C	.	.	MAF_INRAE=14.167
NC_035087.1	78619860	.	A	C	.	.	MAF_INRAE=9.167
NC_035087.1	78619901	.	C	A	.	.	MAF_USDA=2.459
NC_035087.1	78619945	.	A	G	.	.	MAF_USDA=14.706
NC_035087.1	78619954	.	C	T	.	.	MAF_INRAE=15.789
NC_035087.1	78619969	.	A	G	.	.	MAF_INRAE=15.789
NC_035087.1	78619987	.	C	T	.	.	MAF_INRAE=5.263;MAF_USDA=4.098
NC_035087.1	78619996	.	C	A	.	.	MAF_INRAE=2.5
NC_035087.1	78619997	.	G	A	.	.	MAF_INRAE=5.263;MAF_USDA=5.882
NC_035087.1	78619998	.	C	T	.	.	MAF_USDA=12.941
NC_035087.1	78620001	.	A	T	.	.	MAF_USDA=50.0
NC_035087.1	78620067	.	A	G	.	.	MAF_INRAE=26.316;MAF_USDA=49.412
NC_035087.1	78620068	.	C	A	.	.	MAF_INRAE=2.5
NC_035087.1	78620077	.	G	A	.	.	MAF_INRAE=2.5
NC_035087.1	78620082	.	A	G	.	.	MAF_INRAE=48.101;MAF_USDA=33.529
NC_035087.1	78620084	.	G	A	.	.	MAF_INRAE=2.5
NC_035087.1	78620098	.	C	T	.	.	MAF_USDA=2.459
NC_035087.1	78620136	.	G	A	.	.	MAF_INRAE=6.329
NC_035087.1	78620138	.	T	A	.	.	MAF_USDA=2.459
NC_035087.1	78620164	.	C	A	.	.	MAF_INRAE=19.62;MAF_USDA=5.294
NC_035087.1	78620176	.	C	T	.	.	MAF_INRAE=6.329;MAF_USDA=2.083
NC_035087.1	78620190	.	C	T	.	.	MAF_INRAE=6.329
NC_035087.1	78620191	.	G	A	.	.	MAF_INRAE=3.333
NC_035087.1	78620221	.	A	G	.	.	MAF_INRAE=11.667;MAF_USDA=2.459
NC_035087.1	78620238	.	T	C	.	.	MAF_INRAE=3.333
NC_035087.1	78620241	.	T	G	.	.	MAF_USDA=6.471
NC_035087.1	78620256	.	A	C	.	.	MAF_USDA=3.529
NC_035087.1	78620270	.	T	C	.	.	MAF_INRAE=3.333
NC_035087.1	78620294	.	G	A	.	.	MAF_INRAE=4.167
NC_035087.1	78620295	.	T	C	.	.	MAF_USDA=4.167
NC_035087.1	78620306	.	C	T	.	.	MAF_INRAE=5.263;MAF_USDA=4.167
NC_035087.1	78620319	.	T	C	.	.	MAF_INRAE=23.333;MAF_USDA=9.412
NC_035087.1	78620354	.	G	A	.	.	MAF_USDA=1.639
NC_035087.1	78620365	.	G	A	.	.	MAF_INRAE=42.405;MAF_USDA=29.167
NC_035087.1	78620377	.	A	G	.	.	MAF_USDA=5.882
NC_035087.1	78620382	.	ACCC	ACCA	.	.	MAF_USDA=43.75
NC_035087.1	78620385	.	C	A	.	.	MAF_INRAE=45.0;MAF_USDA=25.41
NC_035087.1	78620401	.	C	T	.	.	MAF_INRAE=6.962
NC_035087.1	78620405	.	A	C	.	.	MAF_INRAE=5.833
NC_035087.1	78620411	.	G	A	.	.	MAF_INRAE=6.962
NC_035087.1	78620428	.	T	C	.	.	MAF_INRAE=41.772;MAF_USDA=24.706
NC_035087.1	78620436	.	T	C	.	.	MAF_INRAE=5.263
NC_035087.1	78620438	.	A	T	.	.	MAF_USDA=5.882
NC_035087.1	78620446	.	T	A	.	.	MAF_INRAE=6.962
NC_035087.1	78620455	.	G	A	.	.	MAF_INRAE=15.789
NC_035087.1	78620459	.	A	T	.	.	MAF_INRAE=5.263;MAF_USDA=1.639
NC_035087.1	78620462	.	C	T	.	.	MAF_INRAE=46.667;MAF_USDA=34.118
NC_035087.1	78620522	.	C	T	.	.	MAF_USDA=45.833
NC_035087.1	78620572	.	T	C	.	.	MAF_INRAE=6.962
NC_035087.1	78620677	.	A	G	.	.	MAF_USDA=1.639
NC_035087.1	78620711	.	C	T	.	.	MAF_USDA=9.016
NC_035087.1	78620752	.	G	T	.	.	MAF_INRAE=44.167;MAF_USDA=43.75
NC_035087.1	78620766	.	A	T	.	.	MAF_INRAE=6.962
NC_035087.1	78620799	.	A	T	.	.	MAF_INRAE=42.405;MAF_USDA=31.25
NC_035087.1	78620813	.	C	T	.	.	MAF_INRAE=6.329
NC_035087.1	78620837	.	G	C	.	.	MAF_INRAE=6.329
NC_035087.1	78620839	.	A	T	.	.	MAF_INRAE=3.333
NC_035087.1	78620860	.	A	C	.	.	MAF_USDA=8.197
NC_035087.1	78620887	.	T	G,A	.	.	MAF_INRAE=26.316
NC_035087.1	78620899	.	T	C	.	.	MAF_USDA=3.279
NC_035087.1	78620939	.	T	C	.	.	MAF_USDA=5.882
NC_035087.1	78620974	.	T	G	.	.	MAF_INRAE=42.405;MAF_USDA=30.588
NC_035087.1	78621004	.	C	G	.	.	MAF_INRAE=8.861
NC_035087.1	78621059	.	C	T	.	.	MAF_INRAE=48.333;MAF_USDA=49.412
NC_035087.1	78621063	.	T	C	.	.	MAF_INRAE=48.333;MAF_USDA=50.0
NC_035087.1	78621078	.	C	T	.	.	MAF_INRAE=8.333;MAF_USDA=8.197
NC_035087.1	78621107	.	G	A	.	.	MAF_INRAE=43.038;MAF_USDA=32.143
NC_035087.1	78621122	.	T	C	.	.	MAF_USDA=14.118
NC_035087.1	78621148	.	C	A	.	.	MAF_USDA=21.765
NC_035087.1	78621151	.	T	A	.	.	MAF_INRAE=2.5
NC_035087.1	78621161	.	T	G	.	.	MAF_INRAE=2.5
NC_035087.1	78621169	.	T	A	.	.	MAF_INRAE=16.456;MAF_USDA=3.279
NC_035087.1	78621175	.	C	T	.	.	MAF_INRAE=10.759
NC_035087.1	78621219	.	C	A	.	.	MAF_INRAE=5.696
NC_035087.1	78621223	.	T	C	.	.	MAF_INRAE=43.038;MAF_USDA=50.0
NC_035087.1	78621294	.	G	A	.	.	MAF_INRAE=29.747;MAF_USDA=8.824
NC_035087.1	78621299	.	G	T	.	.	MAF_INRAE=6.962
NC_035087.1	78621314	.	C	G	.	.	MAF_INRAE=49.367;MAF_USDA=31.765
NC_035087.1	78621315	.	G	C	.	.	MAF_INRAE=4.167
NC_035087.1	78621327	.	A	G	.	.	MAF_INRAE=9.167;MAF_USDA=18.824
NC_035087.1	78621446	.	A	C	.	.	MAF_INRAE=2.5
NC_035087.1	78621449	.	A	C	.	.	MAF_INRAE=2.5
NC_035087.1	78621451	.	C	T	.	.	MAF_INRAE=2.5
NC_035087.1	78621452	.	A	G	.	.	MAF_INRAE=9.167;MAF_USDA=21.176
NC_035087.1	78621459	.	T	C	.	.	MAF_INRAE=2.5
NC_035087.1	78621460	.	A	T	.	.	MAF_INRAE=5.263;MAF_USDA=2.353
NC_035087.1	78621465	.	C	T	.	.	MAF_INRAE=2.5
NC_035087.1	78621472	.	C	A	.	.	MAF_INRAE=2.5
NC_035087.1	78621489	.	A	C	.	.	MAF_INRAE=8.228;MAF_USDA=6.471
NC_035087.1	78621497	.	G	A	.	.	MAF_INRAE=46.203;MAF_USDA=35.294
NC_035087.1	78621508	.	C	T	.	.	MAF_INRAE=9.167;MAF_USDA=6.471
NC_035087.1	78621515	.	A	G	.	.	MAF_INRAE=15.789
NC_035087.1	78621517	.	C	A	.	.	MAF_INRAE=36.667;MAF_USDA=30.0
NC_035087.1	78621542	.	G	C	.	.	MAF_INRAE=2.5
NC_035087.1	78621550	.	G	T,A	.	.	MAF_INRAE=2.5;MAF_USDA=1.639
NC_035087.1	78621561	.	A	G	.	.	MAF_INRAE=35.833;MAF_USDA=28.235
NC_035087.1	78621593	.	G	T	.	.	MAF_USDA=4.706
NC_035087.1	78621658	.	T	G	.	.	MAF_INRAE=10.833;MAF_USDA=31.176
NC_035087.1	78621679	.	G	A	.	.	MAF_INRAE=4.167
NC_035087.1	78621699	.	A	G	.	.	MAF_INRAE=4.167
NC_035087.1	78621701	.	A	C	.	.	MAF_INRAE=4.167
NC_035087.1	78621744	.	G	A	.	.	MAF_INRAE=1.667;MAF_USDA=5.833
NC_035087.1	78621760	.	C	T	.	.	MAF_USDA=4.167
NC_035087.1	78621814	.	T	C	.	.	MAF_INRAE=4.167
NC_035087.1	78621815	.	C	A	.	.	MAF_INRAE=4.167
NC_035087.1	78621861	.	G	A	.	.	MAF_USDA=3.279
NC_035087.1	78621862	.	T	A	.	.	MAF_USDA=3.279
NC_035087.1	78621867	.	G	A	.	.	MAF_INRAE=49.167;MAF_USDA=34.118
NC_035087.1	78621875	.	T	C	.	.	MAF_INRAE=50.0;MAF_USDA=39.412
NC_035087.1	78621891	.	G	T	.	.	MAF_USDA=2.459
NC_035087.1	78621915	.	C	T,A	.	.	MAF_INRAE=4.167;MAF_USDA=4.918
NC_035087.1	78621939	.	G	T	.	.	MAF_INRAE=4.167
NC_035087.1	78621949	.	T	C	.	.	MAF_USDA=3.279
NC_035087.1	78621959	.	A	C	.	.	MAF_USDA=16.667
NC_035087.1	78621973	.	G	A	.	.	MAF_INRAE=6.962
NC_035087.1	78621997	.	C	T	.	.	MAF_INRAE=6.329
NC_035087.1	78621999	.	T	C	.	.	MAF_INRAE=3.333
NC_035087.1	78622002	.	T	C	.	.	MAF_INRAE=5.263
NC_035087.1	78622024	.	T	G	.	.	MAF_INRAE=39.167;MAF_USDA=22.131
NC_035087.1	78622029	.	T	A	.	.	MAF_USDA=2.459
NC_035087.1	78622036	.	T	A	.	.	MAF_INRAE=34.81;MAF_USDA=22.353
NC_035087.1	78622080	.	C	T	.	.	MAF_INRAE=9.167;MAF_USDA=6.25
NC_035087.1	78622105	.	T	G	.	.	MAF_INRAE=14.167;MAF_USDA=7.5
NC_035087.1	78622122	.	A	C	.	.	MAF_INRAE=34.81;MAF_USDA=22.619
NC_035087.1	78622145	.	G	A	.	.	MAF_INRAE=6.962;MAF_USDA=15.294
NC_035087.1	78622159	.	A	T	.	.	MAF_USDA=2.459
NC_035087.1	78622168	.	C	A	.	.	MAF_INRAE=13.333;MAF_USDA=8.824
NC_035087.1	78622328	.	A	G	.	.	MAF_USDA=3.279
NC_035087.1	78622342	.	G	C	.	.	MAF_USDA=8.235
NC_035087.1	78622678	.	G	A	.	.	MAF_INRAE=5.263;MAF_USDA=2.353
NC_035087.1	78622718	.	T	C	.	.	MAF_INRAE=5.263;MAF_USDA=2.353
NC_035087.1	78622740	.	T	C	.	.	MAF_INRAE=8.333;MAF_USDA=4.098
NC_035087.1	78622761	.	A	G	.	.	MAF_USDA=3.279
NC_035087.1	78622801	.	G	A	.	.	MAF_USDA=1.639
NC_035087.1	78622853	.	C	G	.	.	MAF_USDA=4.167
NC_035087.1	78622857	.	C	T	.	.	MAF_INRAE=6.962
NC_035087.1	78622860	.	T	C	.	.	MAF_INRAE=5.0;MAF_USDA=19.048
NC_035087.1	78622996	.	C	T	.	.	MAF_USDA=4.098
NC_035087.1	78623108	.	C	A	.	.	MAF_USDA=20.833
NC_035087.1	78626569	.	G	A	.	.	MAF_USDA=1.695
NC_035087.1	78626584	.	G	T	.	.	MAF_USDA=8.333
NC_035087.1	78626759	.	T	A	.	.	MAF_USDA=1.667
NC_035087.1	78626814	.	T	G	.	.	MAF_USDA=5.0
NC_035087.1	78626872	.	C	A	.	.	MAF_USDA=7.5
NC_035087.1	78626884	.	C	T	.	.	MAF_USDA=13.095
NC_035087.1	78626896	.	C	G	.	.	MAF_INRAE=14.557;MAF_USDA=6.548
NC_035087.1	78626902	.	A	G	.	.	MAF_INRAE=38.608;MAF_USDA=41.667
NC_035087.1	78626905	.	G	A	.	.	MAF_USDA=12.5
NC_035087.1	78626927	.	A	C	.	.	MAF_USDA=11.905
NC_035087.1	78626965	.	A	G	.	.	MAF_USDA=2.5
NC_035087.1	78627042	.	A	C	.	.	MAF_USDA=3.333
NC_035087.1	78627094	.	A	G	.	.	MAF_USDA=6.548
NC_035087.1	78627123	.	A	G	.	.	MAF_USDA=1.667
NC_035087.1	78627143	.	A	C	.	.	MAF_INRAE=29.114;MAF_USDA=17.262
NC_035087.1	78627157	.	G	C	.	.	MAF_INRAE=4.167
NC_035087.1	78627168	.	G	A	.	.	MAF_INRAE=34.177;MAF_USDA=45.833
NC_035087.1	78627194	.	C	G	.	.	MAF_USDA=18.452
NC_035087.1	78627262	.	T	A	.	.	MAF_INRAE=15.0
NC_035087.1	78627307	.	T	C	.	.	MAF_INRAE=11.667;MAF_USDA=6.78
NC_035087.1	78627343	.	C	A	.	.	MAF_INRAE=37.342
NC_035087.1	78627376	.	G	T	.	.	MAF_INRAE=2.5
NC_035087.1	78627488	.	G	A	.	.	MAF_USDA=14.881
NC_035087.1	78627634	.	G	A	.	.	MAF_USDA=4.167
NC_035087.1	78628209	.	G	A	.	.	MAF_USDA=1.724
NC_035087.1	78628212	.	A	G	.	.	MAF_USDA=6.25
NC_035087.1	78628221	.	G	T	.	.	MAF_USDA=4.167
NC_035087.1	78628225	.	T	C	.	.	MAF_INRAE=47.368;MAF_USDA=18.072
NC_035087.1	78628252	.	G	T	.	.	MAF_USDA=8.333
NC_035087.1	78628309	.	C	T	.	.	MAF_USDA=9.322
NC_035087.1	78628321	.	G	T	.	.	MAF_USDA=9.167
NC_035087.1	78628337	.	C	A	.	.	MAF_USDA=9.167
NC_035087.1	78628338	.	C	A	.	.	MAF_INRAE=15.19;MAF_USDA=42.857
NC_035087.1	78628339	.	T	C	.	.	MAF_USDA=10.0
NC_035087.1	78628344	.	A	C	.	.	MAF_USDA=10.0
NC_035087.1	78628345	.	A	G	.	.	MAF_USDA=10.833
NC_035087.1	78628347	.	A	C	.	.	MAF_USDA=9.167
NC_035087.1	78628352	.	C	T	.	.	MAF_INRAE=5.263;MAF_USDA=2.976
NC_035087.1	78628374	.	G	A	.	.	MAF_INRAE=1.667
NC_035087.1	78628378	.	A	T	.	.	MAF_USDA=7.738
NC_035087.1	78628386	.	C	G	.	.	MAF_USDA=10.417
NC_035087.1	78628414	.	G	A	.	.	MAF_USDA=9.016
NC_035087.1	78628416	.	G	C	.	.	MAF_USDA=7.059
NC_035087.1	78628417	.	C	A	.	.	MAF_USDA=16.667
NC_035087.1	78628419	.	T	G	.	.	MAF_USDA=6.557
NC_035087.1	78628427	.	T	A	.	.	MAF_USDA=8.197
NC_035087.1	78628439	.	G	A	.	.	MAF_INRAE=1.667;MAF_USDA=12.5
NC_035087.1	78628442	.	G	A	.	.	MAF_INRAE=1.667
NC_035087.1	78628444	.	G	A	.	.	MAF_USDA=7.377
NC_035087.1	78628459	.	G	A	.	.	MAF_INRAE=2.5
NC_035087.1	78628460	.	C	T	.	.	MAF_INRAE=2.5
NC_035087.1	78628466	.	A	G	.	.	MAF_INRAE=4.167;MAF_USDA=18.75
NC_035087.1	78628474	.	T	C	.	.	MAF_INRAE=4.167;MAF_USDA=16.667
NC_035087.1	78628475	.	A	G	.	.	MAF_USDA=4.918
NC_035087.1	78628482	.	G	C	.	.	MAF_USDA=4.918
NC_035087.1	78628487	.	T	G	.	.	MAF_USDA=19.672
NC_035087.1	78628496	.	G	T	.	.	MAF_USDA=2.459
NC_035087.1	78628558	.	G	A	.	.	MAF_USDA=6.557
NC_035087.1	78628585	.	T	C	.	.	MAF_USDA=10.656
NC_035087.1	78628597	.	C	T	.	.	MAF_USDA=12.353
NC_035087.1	78628608	.	G	A	.	.	MAF_INRAE=10.759;MAF_USDA=4.167
NC_035087.1	78628611	.	C	A	.	.	MAF_INRAE=3.165;MAF_USDA=16.667
NC_035087.1	78628614	.	G	A	.	.	MAF_INRAE=15.0;MAF_USDA=10.417
NC_035087.1	78628615	.	G	A	.	.	MAF_INRAE=8.333
NC_035087.1	78628630	.	C	T	.	.	MAF_USDA=1.176
NC_035087.1	78628635	.	A	G	.	.	MAF_USDA=17.213
NC_035087.1	78628641	.	G	C	.	.	MAF_INRAE=20.833;MAF_USDA=10.588
NC_035087.1	78628648	.	A	G	.	.	MAF_USDA=17.213
NC_035087.1	78628655	.	C	T	.	.	MAF_INRAE=14.167;MAF_USDA=7.647
NC_035087.1	78628664	.	G	A	.	.	MAF_USDA=6.557
NC_035087.1	78628693	.	C	T	.	.	MAF_INRAE=11.392;MAF_USDA=4.706
NC_035087.1	78628697	.	C	T	.	.	MAF_INRAE=15.0;MAF_USDA=10.0
NC_035087.1	78628711	.	T	A	.	.	MAF_INRAE=5.263
NC_035087.1	78628720	.	G	A	.	.	MAF_USDA=5.882
NC_035087.1	78628740	.	A	G	.	.	MAF_USDA=6.557
NC_035087.1	78628742	.	T	C	.	.	MAF_INRAE=3.333;MAF_USDA=16.393
NC_035087.1	78628743	.	G	A	.	.	MAF_INRAE=3.333
NC_035087.1	78628745	.	C	G	.	.	MAF_INRAE=3.333;MAF_USDA=16.393
NC_035087.1	78628748	.	A	G	.	.	MAF_INRAE=3.333
NC_035087.1	78628753	.	C	T	.	.	MAF_INRAE=3.333
NC_035087.1	78628755	.	C	T	.	.	MAF_INRAE=3.333
NC_035087.1	78628762	.	A	G	.	.	MAF_INRAE=10.759;MAF_USDA=7.059
NC_035087.1	78628768	.	G	A	.	.	MAF_INRAE=3.333
NC_035087.1	78628773	.	G	C	.	.	MAF_INRAE=3.333
NC_035087.1	78628776	.	G	A	.	.	MAF_INRAE=3.333
NC_035087.1	78628786	.	G	A	.	.	MAF_USDA=8.197
NC_035087.1	78628806	.	T	C	.	.	MAF_USDA=18.033
NC_035087.1	78628856	.	A	G	.	.	MAF_INRAE=1.667
NC_035087.1	78628859	.	A	G	.	.	MAF_INRAE=1.667
NC_035087.1	78628923	.	C	A	.	.	MAF_INRAE=10.759;MAF_USDA=10.588
NC_035087.1	78628967	.	A	T	.	.	MAF_INRAE=3.797;MAF_USDA=5.294
NC_035087.1	78629013	.	A	C	.	.	MAF_USDA=2.459
NC_035087.1	78629041	.	G	T	.	.	MAF_USDA=4.098
NC_035087.1	78629118	.	A	G	.	.	MAF_INRAE=20.833;MAF_USDA=12.353
NC_035087.1	78629123	.	C	T	.	.	MAF_INRAE=20.833;MAF_USDA=13.529
NC_035087.1	78629141	.	C	T	.	.	MAF_USDA=2.459
NC_035087.1	78629236	.	T	A	.	.	MAF_USDA=8.197
NC_035087.1	78629332	.	C	T	.	.	MAF_USDA=6.25
NC_035087.1	78629359	.	C	T	.	.	MAF_INRAE=21.667;MAF_USDA=12.353
NC_035087.1	78629361	.	A	T	.	.	MAF_USDA=1.639
NC_035087.1	78629383	.	C	T	.	.	MAF_INRAE=9.167;MAF_USDA=12.353
NC_035087.1	78629397	.	T	C	.	.	MAF_INRAE=15.833;MAF_USDA=8.235
NC_035087.1	78629488	.	G	A	.	.	MAF_USDA=3.279
NC_035087.1	78629518	.	C	T	.	.	MAF_INRAE=20.0;MAF_USDA=11.765
NC_035087.1	78629519	.	C	G	.	.	MAF_INRAE=10.759;MAF_USDA=8.235
NC_035087.1	78629576	.	T	C	.	.	MAF_INRAE=20.0;MAF_USDA=12.941
NC_035087.1	78629631	.	G	A	.	.	MAF_USDA=6.25
NC_035087.1	78629700	.	C	G	.	.	MAF_INRAE=13.333;MAF_USDA=49.412
NC_035087.1	78629753	.	C	A	.	.	MAF_INRAE=16.667;MAF_USDA=9.524
NC_035087.1	78629820	.	G	A	.	.	MAF_INRAE=10.0;MAF_USDA=8.824
NC_035087.1	78629862	.	G	A	.	.	MAF_USDA=2.459
NC_035087.1	78629885	.	A	T	.	.	MAF_USDA=6.25
NC_035087.1	78630043	.	C	T	.	.	MAF_INRAE=4.167
NC_035087.1	78630053	.	C	A	.	.	MAF_INRAE=4.167;MAF_USDA=42.941
NC_035087.1	78630054	.	C	T	.	.	MAF_INRAE=4.167;MAF_USDA=42.941
NC_035087.1	78630082	.	G	C	.	.	MAF_USDA=5.738
NC_035087.1	78630104	.	C	A	.	.	MAF_USDA=6.557
NC_035087.1	78630120	.	A	G	.	.	MAF_INRAE=41.667;MAF_USDA=31.176
NC_035087.1	78630175	.	C	T	.	.	MAF_USDA=16.471
NC_035087.1	78630184	.	A	T	.	.	MAF_USDA=3.529
NC_035087.1	78630187	.	T	A	.	.	MAF_USDA=3.279
NC_035087.1	78630200	.	C	A	.	.	MAF_USDA=2.459
NC_035087.1	78630299	.	A	T	.	.	MAF_USDA=23.81
NC_035087.1	78630339	.	C	A	.	.	MAF_USDA=8.333
NC_035087.1	78630345	.	T	G	.	.	MAF_USDA=8.333
NC_035087.1	78630347	.	C	T	.	.	MAF_USDA=13.333
NC_035087.1	78630352	.	G	T	.	.	MAF_USDA=10.417
NC_035087.1	78630371	.	T	C	.	.	MAF_USDA=18.235
NC_035087.1	78630384	.	G	A	.	.	MAF_USDA=10.417
NC_035087.1	78630390	.	A	T	.	.	MAF_USDA=10.417
NC_035087.1	78630393	.	T	C	.	.	MAF_USDA=12.5
NC_035087.1	78630399	.	C	T	.	.	MAF_USDA=16.667
NC_035087.1	78630408	.	C	A	.	.	MAF_USDA=10.417
NC_035087.1	78630469	.	C	A	.	.	MAF_USDA=6.25
NC_035087.1	78630476	.	C	G	.	.	MAF_USDA=4.706
NC_035087.1	78630555	.	A	T	.	.	MAF_USDA=9.016
NC_035087.1	78630568	.	T	A	.	.	MAF_USDA=2.459
NC_035087.1	78630575	.	A	G	.	.	MAF_INRAE=32.5;MAF_USDA=14.706
NC_035087.1	78630590	.	A	G	.	.	MAF_USDA=1.639
NC_035087.1	78630614	.	G	T	.	.	MAF_INRAE=9.167;MAF_USDA=7.377
NC_035087.1	78630751	.	A	G	.	.	MAF_INRAE=9.167;MAF_USDA=14.118
NC_035087.1	78630760	.	G	A	.	.	MAF_USDA=2.459
NC_035087.1	78630778	.	C	T	.	.	MAF_USDA=20.833
NC_035087.1	78630801	.	A	G	.	.	MAF_USDA=33.607
NC_035087.1	78630808	.	C	A	.	.	MAF_USDA=3.279
NC_035087.1	78630817	.	A	T	.	.	MAF_INRAE=24.167;MAF_USDA=37.059
NC_035087.1	78630818	.	C	T	.	.	MAF_INRAE=24.167;MAF_USDA=37.647
NC_035087.1	78630892	.	A	G	.	.	MAF_INRAE=9.167;MAF_USDA=14.118
NC_035087.1	78630918	.	C	T	.	.	MAF_INRAE=4.167;MAF_USDA=11.176
NC_035087.1	78630929	.	C	A	.	.	MAF_INRAE=40.0;MAF_USDA=40.588
NC_035087.1	78630966	.	C	A	.	.	MAF_USDA=7.377
NC_035087.1	78630998	.	G	A	.	.	MAF_INRAE=4.167;MAF_USDA=11.176
NC_035087.1	78631012	.	G	C	.	.	MAF_INRAE=24.167;MAF_USDA=43.75
NC_035087.1	78631040	.	A	T	.	.	MAF_INRAE=25.0;MAF_USDA=35.882
NC_035087.1	78631048	.	G	A	.	.	MAF_INRAE=11.667;MAF_USDA=4.918
NC_035087.1	78631058	.	A	C	.	.	MAF_USDA=2.353
NC_035087.1	78631088	.	C	T	.	.	MAF_USDA=8.235
NC_035087.1	78631093	.	T	C	.	.	MAF_USDA=4.167
NC_035087.1	78631144	.	A	C	.	.	MAF_INRAE=9.167;MAF_USDA=12.353
NC_035087.1	78631231	.	G	T	.	.	MAF_INRAE=22.5;MAF_USDA=20.588
NC_035087.1	78631307	.	T	A	.	.	MAF_USDA=14.583
NC_035087.1	78631322	.	C	T	.	.	MAF_INRAE=9.167;MAF_USDA=13.115
NC_035087.1	78631325	.	C	A	.	.	MAF_INRAE=37.5;MAF_USDA=11.176
NC_035087.1	78631445	.	C	T	.	.	MAF_INRAE=4.167;MAF_USDA=11.176
NC_035087.1	78631502	.	A	G	.	.	MAF_INRAE=9.167;MAF_USDA=10.588
NC_035087.1	78631629	.	G	A	.	.	MAF_USDA=2.5
NC_035087.1	78631630	.	C	T	.	.	MAF_USDA=23.81
NC_035087.1	78631636	.	C	T	.	.	MAF_USDA=11.31
NC_035087.1	78631656	.	A	T	.	.	MAF_USDA=1.667
NC_035087.1	78631666	.	A	C	.	.	MAF_USDA=34.706
NC_035087.1	78631780	.	G	A	.	.	MAF_USDA=2.459
NC_035087.1	78631794	.	C	T	.	.	MAF_USDA=4.098
NC_035087.1	78631797	.	G	A	.	.	MAF_USDA=8.197
NC_035087.1	78631801	.	G	A	.	.	MAF_USDA=1.176
NC_035087.1	78631954	.	C	T	.	.	MAF_USDA=2.459
NC_035087.1	78632012	.	T	C	.	.	MAF_INRAE=7.595;MAF_USDA=10.588
NC_035087.1	78632122	.	T	A	.	.	MAF_INRAE=10.759;MAF_USDA=8.824
NC_035087.1	78632131	.	C	T	.	.	MAF_INRAE=6.962;MAF_USDA=6.557
NC_035087.1	78632137	.	G	A	.	.	MAF_INRAE=9.167;MAF_USDA=6.25
NC_035087.1	78632158	.	T	G	.	.	MAF_USDA=2.459
NC_035087.1	78632163	.	G	A	.	.	MAF_USDA=1.639
NC_035087.1	78632182	.	A	G	.	.	MAF_INRAE=30.38;MAF_USDA=38.235
NC_035087.1	78632184	.	C	A	.	.	MAF_USDA=1.639
NC_035087.1	78632196	.	T	G	.	.	MAF_INRAE=3.797;MAF_USDA=16.667
NC_035087.1	78632265	.	G	A	.	.	MAF_USDA=12.941
NC_035087.1	78632294	.	T	G	.	.	MAF_INRAE=6.962;MAF_USDA=1.639
NC_035087.1	78632296	.	A	T	.	.	MAF_INRAE=5.263
NC_035087.1	78632346	.	C	A	.	.	MAF_USDA=1.176
NC_035087.1	78632383	.	A	T	.	.	MAF_INRAE=7.595;MAF_USDA=11.176
NC_035087.1	78632402	.	A	G	.	.	MAF_INRAE=8.228;MAF_USDA=10.0
NC_035087.1	78632461	.	T	A	.	.	MAF_INRAE=7.595;MAF_USDA=10.588
NC_035087.1	78632496	.	A	T	.	.	MAF_USDA=4.918
NC_035087.1	78632565	.	T	A	.	.	MAF_INRAE=22.785
NC_035087.1	78632641	.	A	G	.	.	MAF_USDA=2.459
NC_035087.1	78632649	.	G	A	.	.	MAF_INRAE=30.38;MAF_USDA=37.059
NC_035087.1	78632714	.	T	C	.	.	MAF_USDA=1.19
NC_035087.1	78632777	.	G	A	.	.	MAF_INRAE=30.38;MAF_USDA=36.31
NC_035087.1	78632778	.	A	G	.	.	MAF_INRAE=3.797;MAF_USDA=5.357
NC_035087.1	78632876	.	C	A	.	.	MAF_INRAE=30.38;MAF_USDA=38.235
NC_035087.1	78632883	.	G	T	.	.	MAF_INRAE=22.785;MAF_USDA=47.917
NC_035087.1	78632891	.	G	A	.	.	MAF_INRAE=7.595;MAF_USDA=13.934
NC_035087.1	78632904	.	G	A	.	.	MAF_USDA=15.574
NC_035087.1	78632946	.	G	A	.	.	MAF_INRAE=8.228;MAF_USDA=9.412
NC_035087.1	78633026	.	G	T	.	.	MAF_USDA=4.918
NC_035087.1	78633057	.	C	T	.	.	MAF_USDA=1.639
NC_035087.1	78633081	.	T	C	.	.	MAF_USDA=4.098
NC_035087.1	78633097	.	G	A	.	.	MAF_USDA=2.083
NC_035087.1	78633115	.	C	T	.	.	MAF_USDA=10.656
NC_035087.1	78633136	.	G	T	.	.	MAF_USDA=10.0
NC_035087.1	78633141	.	G	T	.	.	MAF_USDA=1.639
NC_035087.1	78633170	.	C	A	.	.	MAF_USDA=2.083
NC_035087.1	78633176	.	C	T	.	.	MAF_USDA=8.197
NC_035087.1	78633188	.	G	A	.	.	MAF_USDA=16.667
NC_035087.1	78633197	.	C	G	.	.	MAF_USDA=31.25
NC_035087.1	78633619	.	C	A	.	.	MAF_USDA=4.706
NC_035087.1	78633663	.	C	T	.	.	MAF_INRAE=5.263;MAF_USDA=1.765
NC_035087.1	78634675	.	A	G	.	.	MAF_USDA=4.167
NC_035087.1	78634697	.	C	T	.	.	MAF_INRAE=41.772;MAF_USDA=40.588
NC_035087.1	78634704	.	G	A	.	.	MAF_INRAE=10.759;MAF_USDA=11.176
NC_035087.1	78634720	.	C	T	.	.	MAF_INRAE=21.519;MAF_USDA=29.167
NC_035087.1	78634746	.	G	A	.	.	MAF_USDA=1.639
NC_035087.1	78634775	.	T	A	.	.	MAF_INRAE=21.519;MAF_USDA=24.405
NC_035087.1	78634794	.	G	A	.	.	MAF_USDA=1.667
NC_035087.1	78634812	.	G	C	.	.	MAF_INRAE=1.667
NC_035087.1	78634848	.	T	G	.	.	MAF_USDA=1.667
NC_035087.1	78634860	.	C	A	.	.	MAF_INRAE=10.833;MAF_USDA=14.583
NC_035087.1	78634872	.	C	A	.	.	MAF_INRAE=4.167;MAF_USDA=25.0
NC_035087.1	78634881	.	A	C	.	.	MAF_USDA=15.833
NC_035087.1	78634905	.	C	A	.	.	MAF_INRAE=3.333
NC_035087.1	78634951	.	G	A	.	.	MAF_INRAE=12.658;MAF_USDA=29.167
NC_035087.1	78634964	.	C	A	.	.	MAF_INRAE=7.595;MAF_USDA=13.115
NC_035087.1	78634978	.	C	A	.	.	MAF_INRAE=8.333
NC_035087.1	78634983	.	A	C	.	.	MAF_USDA=10.656
NC_035087.1	78634985	.	T	C	.	.	MAF_INRAE=8.228;MAF_USDA=10.0
NC_035087.1	78635058	.	A	G	.	.	MAF_INRAE=13.924;MAF_USDA=15.882
NC_035087.1	78635070	.	G	C	.	.	MAF_INRAE=13.924;MAF_USDA=15.882
NC_035087.1	78635077	.	T	C	.	.	MAF_INRAE=43.038;MAF_USDA=45.833
NC_035087.1	78635109	.	A	T	.	.	MAF_INRAE=14.167;MAF_USDA=9.016
NC_035087.1	78635129	.	A	C	.	.	MAF_INRAE=33.333
NC_035087.1	78635136	.	T	C	.	.	MAF_INRAE=3.333
NC_035087.1	78635137	.	G	T	.	.	MAF_INRAE=3.333
NC_035087.1	78635140	.	G	T	.	.	MAF_INRAE=3.333
NC_035087.1	78635154	.	A	C	.	.	MAF_INRAE=8.333;MAF_USDA=6.557
NC_035087.1	78635156	.	T	C	.	.	MAF_INRAE=8.333
NC_035087.1	78635161	.	C	T	.	.	MAF_INRAE=4.167
NC_035087.1	78635184	.	A	C	.	.	MAF_INRAE=7.5;MAF_USDA=15.882
NC_035087.1	78635189	.	G	C	.	.	MAF_INRAE=5.0;MAF_USDA=11.765
NC_035087.1	78635198	.	A	T	.	.	MAF_INRAE=4.167
NC_035087.1	78635257	.	C	T	.	.	MAF_USDA=6.667
NC_035087.1	78635319	.	C	T	.	.	MAF_INRAE=9.494
NC_035087.1	78635654	.	A	G	.	.	MAF_INRAE=14.557;MAF_USDA=17.647
NC_035087.1	78635684	.	C	A	.	.	MAF_INRAE=14.557;MAF_USDA=17.059
NC_035087.1	78635698	.	C	G	.	.	MAF_INRAE=6.962
NC_035087.1	78635740	.	T	G	.	.	MAF_INRAE=3.333;MAF_USDA=16.667
NC_035087.1	78635749	.	A	C	.	.	MAF_INRAE=13.924;MAF_USDA=14.706
NC_035087.1	78635757	.	T	C	.	.	MAF_INRAE=3.797;MAF_USDA=5.294
NC_035087.1	78635793	.	C	T	.	.	MAF_INRAE=15.823;MAF_USDA=19.412
NC_035087.1	78635805	.	C	T	.	.	MAF_INRAE=5.0
NC_035087.1	78635806	.	G	A	.	.	MAF_USDA=2.353
NC_035087.1	78635817	.	G	A	.	.	MAF_USDA=2.083
NC_035087.1	78635834	.	C	A	.	.	MAF_USDA=7.377
NC_035087.1	78635940	.	G	A	.	.	MAF_USDA=10.656
NC_035087.1	78636035	.	T	C	.	.	MAF_USDA=1.765
NC_035087.1	78636065	.	G	A	.	.	MAF_USDA=2.459
NC_035087.1	78636090	.	C	T	.	.	MAF_INRAE=7.595;MAF_USDA=13.115
NC_035087.1	78636144	.	TAAACAAACATTTA	TAAACAAACATTTC	.	.	MAF_USDA=31.25
NC_035087.1	78636148	.	C	T	.	.	MAF_INRAE=5.263
NC_035087.1	78636157	.	A	C	.	.	MAF_INRAE=14.557;MAF_USDA=13.115
NC_035087.1	78636161	.	T	C	.	.	MAF_USDA=2.459
NC_035087.1	78636167	.	A	C	.	.	MAF_INRAE=5.263
NC_035087.1	78636247	.	C	T	.	.	MAF_INRAE=14.167;MAF_USDA=9.016
NC_035087.1	78636259	.	C	A	.	.	MAF_USDA=10.656
NC_035087.1	78636278	.	C	A	.	.	MAF_INRAE=13.924;MAF_USDA=17.262
NC_035087.1	78636280	.	G	A	.	.	MAF_INRAE=13.333;MAF_USDA=17.857
NC_035087.1	78636322	.	G	A	.	.	MAF_INRAE=5.263
NC_035087.1	78636344	.	C	A	.	.	MAF_USDA=1.639
NC_035087.1	78636581	.	C	T	.	.	MAF_INRAE=8.333;MAF_USDA=13.529
NC_035087.1	78636711	.	G	T	.	.	MAF_USDA=1.639
NC_035087.1	78636726	.	G	A	.	.	MAF_USDA=10.0
NC_035087.1	78636728	.	C	T	.	.	MAF_USDA=5.833
NC_035087.1	78636736	.	C	A	.	.	MAF_USDA=3.279
NC_035087.1	78636742	.	G	A	.	.	MAF_INRAE=48.333;MAF_USDA=13.529
NC_035087.1	78636757	.	G	A	.	.	MAF_INRAE=20.833;MAF_USDA=7.647
NC_035087.1	78636773	.	G	A	.	.	MAF_USDA=20.833
NC_035087.1	78636790	.	C	A	.	.	MAF_INRAE=20.833;MAF_USDA=8.235
NC_035087.1	78636844	.	C	A	.	.	MAF_USDA=3.279
NC_035087.1	78636946	.	T	C	.	.	MAF_USDA=20.833
NC_035087.1	78636964	.	A	T	.	.	MAF_INRAE=5.263;MAF_USDA=23.77
NC_035087.1	78636997	.	G	T	.	.	MAF_USDA=13.529
NC_035087.1	78637048	.	G	T	.	.	MAF_INRAE=8.861;MAF_USDA=15.882
NC_035087.1	78637080	.	G	A	.	.	MAF_USDA=10.588
NC_035087.1	78637095	.	A	G	.	.	MAF_INRAE=5.263
NC_035087.1	78637120	.	C	A	.	.	MAF_USDA=2.459
NC_035087.1	78637164	.	G	T	.	.	MAF_INRAE=14.557;MAF_USDA=17.059
NC_035087.1	78637167	.	G	A	.	.	MAF_INRAE=47.368;MAF_USDA=9.412
NC_035087.1	78637228	.	A	G	.	.	MAF_INRAE=27.848;MAF_USDA=42.941
NC_035087.1	78637252	.	TTGGGA	TTGGGG	.	.	MAF_USDA=12.5
NC_035087.1	78637257	.	A	G	.	.	MAF_INRAE=12.5
NC_035087.1	78637269	.	C	T	.	.	MAF_INRAE=3.797
NC_035087.1	78637345	.	C	A	.	.	MAF_INRAE=18.354;MAF_USDA=11.765
NC_035087.1	78637366	.	G	T	.	.	MAF_USDA=2.459
NC_035087.1	78637411	.	G	A	.	.	MAF_INRAE=14.557;MAF_USDA=17.647
NC_035087.1	78637415	.	C	A	.	.	MAF_INRAE=8.228;MAF_USDA=7.647
NC_035087.1	78637460	.	G	A	.	.	MAF_INRAE=46.835;MAF_USDA=13.529
NC_035087.1	78637604	.	C	T	.	.	MAF_INRAE=29.114;MAF_USDA=33.529
NC_035087.1	78637611	.	A	G	.	.	MAF_USDA=12.353
NC_035087.1	78637630	.	A	C	.	.	MAF_USDA=12.295
NC_035087.1	78637699	.	A	G	.	.	MAF_INRAE=6.962;MAF_USDA=1.639
NC_035087.1	78637746	.	G	A	.	.	MAF_INRAE=11.667;MAF_USDA=2.459
NC_035087.1	78637757	.	C	T	.	.	MAF_USDA=2.353
NC_035087.1	78637765	.	A	T	.	.	MAF_INRAE=6.962;MAF_USDA=1.639
NC_035087.1	78637770	.	G	A	.	.	MAF_USDA=12.353
NC_035087.1	78637800	.	T	C	.	.	MAF_USDA=1.639
NC_035087.1	78637812	.	G	A	.	.	MAF_INRAE=28.481;MAF_USDA=35.294
NC_035087.1	78637825	.	T	C	.	.	MAF_INRAE=9.167;MAF_USDA=6.25
NC_035087.1	78637830	.	C	T	.	.	MAF_USDA=2.459
NC_035087.1	78637900	.	G	C	.	.	MAF_USDA=1.176
NC_035087.1	78637946	.	C	T	.	.	MAF_INRAE=5.263
NC_035087.1	78637955	.	C	G	.	.	MAF_INRAE=13.333
NC_035087.1	78637997	.	G	T	.	.	MAF_USDA=13.529
NC_035087.1	78638034	.	G	C	.	.	MAF_INRAE=28.481;MAF_USDA=33.529
NC_035087.1	78638143	.	A	T	.	.	MAF_INRAE=11.667;MAF_USDA=2.459
NC_035087.1	78638176	.	C	T	.	.	MAF_INRAE=29.114;MAF_USDA=32.941
NC_035087.1	78638207	.	T	G	.	.	MAF_INRAE=45.57;MAF_USDA=17.647
NC_035087.1	78638228	.	C	A	.	.	MAF_USDA=1.639
NC_035087.1	78638250	.	C	T	.	.	MAF_USDA=6.471
NC_035087.1	78638265	.	C	T	.	.	MAF_USDA=2.459
NC_035087.1	78638277	.	C	T	.	.	MAF_USDA=8.333
NC_035087.1	78638307	.	A	G	.	.	MAF_INRAE=29.114;MAF_USDA=32.941
NC_035087.1	78638366	.	C	A	.	.	MAF_INRAE=15.0;MAF_USDA=5.738
NC_035087.1	78638523	.	T	A	.	.	MAF_INRAE=6.962;MAF_USDA=1.639
NC_035087.1	78638527	.	A	G	.	.	MAF_USDA=4.167
NC_035087.1	78638605	.	T	C	.	.	MAF_USDA=4.167
NC_035087.1	78638635	.	G	A	.	.	MAF_INRAE=39.873;MAF_USDA=9.412
NC_035087.1	78638643	.	A	G	.	.	MAF_USDA=6.471
NC_035087.1	78638646	.	G	C	.	.	MAF_USDA=2.459
NC_035087.1	78638682	.	G	A	.	.	MAF_INRAE=5.063;MAF_USDA=11.765
NC_035087.1	78638759	.	C	T	.	.	MAF_USDA=16.667
NC_035087.1	78638761	.	C	T	.	.	MAF_INRAE=43.671;MAF_USDA=37.5
NC_035087.1	78638772	.	A	G	.	.	MAF_INRAE=31.579;MAF_USDA=14.583
NC_035087.1	78638781	.	T	A	.	.	MAF_INRAE=31.579;MAF_USDA=14.583
NC_035087.1	78638817	.	TCT	TCA	.	.	MAF_USDA=18.75
NC_035087.1	78638819	.	T	A	.	.	MAF_INRAE=31.579
NC_035087.1	78638829	.	C	T	.	.	MAF_USDA=27.083
NC_035087.1	78638841	.	C	A	.	.	MAF_USDA=10.417
NC_035087.1	78638849	.	A	T	.	.	MAF_USDA=47.917
NC_035087.1	78638854	.	A	T	.	.	MAF_USDA=47.917
NC_035087.1	78638859	.	T	C	.	.	MAF_USDA=47.917
NC_035087.1	78638869	.	A	T	.	.	MAF_USDA=47.917
NC_035087.1	78638883	.	T	C	.	.	MAF_USDA=25.0
NC_035087.1	78638884	.	A	T	.	.	MAF_USDA=25.0
NC_035087.1	78638975	.	T	A	.	.	MAF_INRAE=34.211;MAF_USDA=20.833
NC_035087.1	78639022	.	T	C	.	.	MAF_INRAE=15.789
NC_035087.1	78639030	.	A	C	.	.	MAF_USDA=16.667
NC_035087.1	78639031	.	A	C	.	.	MAF_USDA=16.667
NC_035087.1	78639035	.	T	C	.	.	MAF_USDA=16.667
NC_035087.1	78639073	.	T	G	.	.	MAF_USDA=3.279
NC_035087.1	78639189	.	C	T	.	.	MAF_USDA=10.0
NC_035087.1	78639193	.	C	A	.	.	MAF_INRAE=5.063;MAF_USDA=11.765
NC_035087.1	78639255	.	G	A	.	.	MAF_INRAE=6.962;MAF_USDA=1.639
NC_035087.1	78639273	.	G	T	.	.	MAF_USDA=4.918
NC_035087.1	78639306	.	C	A	.	.	MAF_INRAE=14.167
NC_035087.1	78639431	.	G	A	.	.	MAF_INRAE=8.333
NC_035087.1	78639466	.	A	G	.	.	MAF_USDA=6.25
NC_035087.1	78639507	.	C	T	.	.	MAF_USDA=47.917
NC_035087.1	78639508	.	T	C	.	.	MAF_USDA=45.833
NC_035087.1	78639511	.	C	A	.	.	MAF_USDA=22.917
NC_035087.1	78639556	.	C	A	.	.	MAF_USDA=27.083
NC_035087.1	78639577	.	T	C	.	.	MAF_USDA=8.333
NC_035087.1	78639608	.	C	A	.	.	MAF_USDA=50.0
NC_035087.1	78639646	.	C	A	.	.	MAF_USDA=20.833
NC_035087.1	78639647	.	T	C	.	.	MAF_USDA=31.25
NC_035087.1	78639818	.	A	C	.	.	MAF_USDA=1.639
NC_035087.1	78639850	.	C	T	.	.	MAF_INRAE=3.797;MAF_USDA=5.294
NC_035087.1	78639883	.	A	C	.	.	MAF_INRAE=40.506;MAF_USDA=8.824
NC_035087.1	78640006	.	A	G	.	.	MAF_USDA=2.083
NC_035087.1	78640025	.	A	G	.	.	MAF_INRAE=15.0;MAF_USDA=22.131
NC_035087.1	78640056	.	C	T	.	.	MAF_INRAE=6.962;MAF_USDA=1.765
NC_035087.1	78640116	.	A	G	.	.	MAF_INRAE=10.759;MAF_USDA=4.706
NC_035087.1	78640206	.	T	C	.	.	MAF_INRAE=5.263;MAF_USDA=1.765
NC_035087.1	78640223	.	C	G	.	.	MAF_INRAE=29.747;MAF_USDA=2.459
NC_035087.1	78640270	.	A	T	.	.	MAF_USDA=1.176
NC_035087.1	78640275	.	G	A	.	.	MAF_INRAE=45.57;MAF_USDA=17.647
NC_035087.1	78640310	.	T	C	.	.	MAF_INRAE=3.797;MAF_USDA=5.294
NC_035087.1	78640437	.	G	A	.	.	MAF_USDA=1.639
NC_035087.1	78640485	.	A	G	.	.	MAF_INRAE=28.481;MAF_USDA=33.333
NC_035087.1	78640498	.	G	A	.	.	MAF_USDA=12.5
NC_035087.1	78640509	.	T	C	.	.	MAF_INRAE=28.481;MAF_USDA=33.333
NC_035087.1	78640539	.	C	T	.	.	MAF_USDA=5.833
NC_035087.1	78640556	.	C	A	.	.	MAF_INRAE=15.0;MAF_USDA=5.833
NC_035087.1	78640601	.	C	T	.	.	MAF_USDA=12.5
NC_035087.1	78640605	.	C	G	.	.	MAF_USDA=1.639
NC_035087.1	78640692	.	C	T	.	.	MAF_INRAE=15.0;MAF_USDA=5.738
NC_035087.1	78640731	.	C	T	.	.	MAF_USDA=2.353
NC_035087.1	78640849	.	A	G	.	.	MAF_INRAE=22.152;MAF_USDA=33.529
NC_035087.1	78640857	.	C	A	.	.	MAF_INRAE=1.667
NC_035087.1	78640862	.	G	A	.	.	MAF_USDA=1.639
NC_035087.1	78640885	.	C	T	.	.	MAF_INRAE=15.0;MAF_USDA=37.059
NC_035087.1	78640913	.	A	C	.	.	MAF_INRAE=2.5
NC_035087.1	78640935	.	A	G	.	.	MAF_INRAE=15.0;MAF_USDA=5.738
NC_035087.1	78640953	.	GGTGACCAT	GGTGACCAC	.	.	MAF_USDA=14.583
NC_035087.1	78640961	.	T	C	.	.	MAF_INRAE=21.519
NC_035087.1	78640973	.	C	T	.	.	MAF_INRAE=28.481;MAF_USDA=32.941
NC_035087.1	78641000	.	C	T	.	.	MAF_INRAE=15.0;MAF_USDA=38.824
NC_035087.1	78641025	.	A	C	.	.	MAF_INRAE=28.481;MAF_USDA=32.353
NC_035087.1	78641035	.	G	T	.	.	MAF_USDA=6.471
NC_035087.1	78641120	.	C	T	.	.	MAF_INRAE=39.873;MAF_USDA=9.412
NC_035087.1	78641160	.	G	A	.	.	MAF_INRAE=40.506;MAF_USDA=10.0
NC_035087.1	78641220	.	G	A	.	.	MAF_INRAE=45.57;MAF_USDA=31.176
NC_035087.1	78641225	.	G	T	.	.	MAF_INRAE=15.0;MAF_USDA=22.951
NC_035087.1	78641238	.	G	A	.	.	MAF_USDA=9.412
NC_035087.1	78641240	.	G	A	.	.	MAF_USDA=8.235
NC_035087.1	78641255	.	C	A	.	.	MAF_USDA=10.656
NC_035087.1	78641276	.	G	A	.	.	MAF_USDA=3.279
NC_035087.1	78641279	.	A	C	.	.	MAF_USDA=2.459
NC_035087.1	78641286	.	C	T	.	.	MAF_USDA=4.098
NC_035087.1	78641291	.	C	T	.	.	MAF_USDA=2.459
NC_035087.1	78641304	.	C	T	.	.	MAF_USDA=2.459
NC_035087.1	78641313	.	G	A	.	.	MAF_USDA=1.176
NC_035087.1	78641363	.	G	A	.	.	MAF_INRAE=27.848;MAF_USDA=32.941
NC_035087.1	78641366	.	C	G	.	.	MAF_INRAE=10.759;MAF_USDA=8.235
NC_035087.1	78641416	.	T	C	.	.	MAF_INRAE=28.481;MAF_USDA=32.353
NC_035087.1	78641442	.	G	A	.	.	MAF_USDA=4.098
NC_035087.1	78641443	.	T	G	.	.	MAF_INRAE=28.481;MAF_USDA=32.353
NC_035087.1	78641448	.	T	C	.	.	MAF_INRAE=29.747;MAF_USDA=40.0
NC_035087.1	78641569	.	C	A	.	.	MAF_INRAE=3.333
NC_035087.1	78641581	.	A	G	.	.	MAF_USDA=41.176
NC_035087.1	78641646	.	T	A	.	.	MAF_USDA=1.667
NC_035087.1	78641946	.	T	A	.	.	MAF_USDA=1.639
NC_035087.1	78641977	.	G	A	.	.	MAF_USDA=10.0
NC_035087.1	78641991	.	G	A	.	.	MAF_USDA=10.0
NC_035087.1	78642045	.	T	A	.	.	MAF_USDA=10.417
NC_035087.1	78642046	.	C	A	.	.	MAF_USDA=12.5
NC_035087.1	78642060	.	G	A	.	.	MAF_INRAE=45.57;MAF_USDA=17.059
NC_035087.1	78642069	.	G	A	.	.	MAF_USDA=3.333
NC_035087.1	78642136	.	C	A	.	.	MAF_INRAE=29.747;MAF_USDA=42.353
NC_035087.1	78642140	.	A	G	.	.	MAF_USDA=5.882
NC_035087.1	78642157	.	A	G	.	.	MAF_USDA=12.941
NC_035087.1	78642181	.	G	T	.	.	MAF_INRAE=6.962;MAF_USDA=3.279
NC_035087.1	78642189	.	A	C	.	.	MAF_USDA=3.279
NC_035087.1	78642275	.	T	A	.	.	MAF_INRAE=6.962;MAF_USDA=2.459
NC_035087.1	78642345	.	C	A	.	.	MAF_INRAE=35.0
NC_035087.1	78642346	.	C	A	.	.	MAF_USDA=20.833
NC_035087.1	78642347	.	C	T	.	.	MAF_INRAE=4.167
NC_035087.1	78642362	.	T	A	.	.	MAF_INRAE=15.0;MAF_USDA=9.836
NC_035087.1	78642378	.	C	A	.	.	MAF_USDA=1.639
NC_035087.1	78642415	.	A	C	.	.	MAF_USDA=1.639
NC_035087.1	78642418	.	A	G	.	.	MAF_USDA=3.279
NC_035087.1	78642427	.	C	T	.	.	MAF_INRAE=4.167;MAF_USDA=3.279
NC_035087.1	78642446	.	G	T	.	.	MAF_INRAE=17.722;MAF_USDA=13.529
NC_035087.1	78642452	.	C	T	.	.	MAF_USDA=2.941
NC_035087.1	78642459	.	A	G	.	.	MAF_USDA=2.353
NC_035087.1	78642470	.	A	G	.	.	MAF_USDA=2.459
NC_035087.1	78642496	.	C	A	.	.	MAF_USDA=1.639
NC_035087.1	78642507	.	G	C	.	.	MAF_INRAE=7.595;MAF_USDA=4.918
NC_035087.1	78642509	.	A	T	.	.	MAF_INRAE=6.962;MAF_USDA=3.279
NC_035087.1	78642593	.	G	A	.	.	MAF_INRAE=9.167;MAF_USDA=6.25
NC_035087.1	78642600	.	G	A	.	.	MAF_USDA=4.098
NC_035087.1	78642683	.	T	G	.	.	MAF_USDA=22.917
NC_035087.1	78642763	.	G	T	.	.	MAF_USDA=1.639
NC_035087.1	78642774	.	G	T	.	.	MAF_INRAE=5.263
NC_035087.1	78642785	.	C	G	.	.	MAF_INRAE=6.962;MAF_USDA=3.279
NC_035087.1	78642834	.	G	C	.	.	MAF_INRAE=6.962;MAF_USDA=3.279
NC_035087.1	78642840	.	C	T	.	.	MAF_USDA=3.279
NC_035087.1	78642891	.	T	G	.	.	MAF_INRAE=48.101;MAF_USDA=25.294
NC_035087.1	78642893	.	T	G	.	.	MAF_INRAE=46.667;MAF_USDA=15.294
NC_035087.1	78642944	.	C	T	.	.	MAF_USDA=16.471
NC_035087.1	78643007	.	T	C	.	.	MAF_INRAE=6.962;MAF_USDA=1.639
NC_035087.1	78643025	.	G	T	.	.	MAF_INRAE=13.924;MAF_USDA=7.647
NC_035087.1	78643027	.	T	G	.	.	MAF_USDA=3.279
NC_035087.1	78643030	.	C	T	.	.	MAF_USDA=2.459
NC_035087.1	78643034	.	C	G	.	.	MAF_USDA=2.459
NC_035087.1	78643039	.	T	C	.	.	MAF_USDA=4.098
NC_035087.1	78643049	.	G	T	.	.	MAF_INRAE=15.789
NC_035087.1	78643053	.	G	A	.	.	MAF_INRAE=4.167
NC_035087.1	78643054	.	T	C	.	.	MAF_USDA=2.459
NC_035087.1	78643055	.	A	G	.	.	MAF_USDA=2.459
NC_035087.1	78643061	.	G	T	.	.	MAF_USDA=4.098
NC_035087.1	78643068	.	G	A	.	.	MAF_USDA=1.639
NC_035087.1	78643074	.	G	A	.	.	MAF_USDA=1.639
NC_035087.1	78643083	.	G	A	.	.	MAF_INRAE=6.962;MAF_USDA=4.098
NC_035087.1	78643094	.	G	A	.	.	MAF_USDA=4.918
NC_035087.1	78643100	.	G	A	.	.	MAF_INRAE=5.263
NC_035087.1	78643110	.	C	T	.	.	MAF_USDA=1.639
NC_035087.1	78643116	.	G	A	.	.	MAF_USDA=22.353
NC_035087.1	78643118	.	A	G	.	.	MAF_USDA=4.098
NC_035087.1	78643120	.	A	T	.	.	MAF_USDA=20.492
NC_035087.1	78643121	.	G	A	.	.	MAF_USDA=4.098
NC_035087.1	78643175	.	C	G	.	.	MAF_USDA=1.639
NC_035087.1	78643185	.	A	C	.	.	MAF_INRAE=4.167
NC_035087.1	78643237	.	G	A	.	.	MAF_INRAE=13.333;MAF_USDA=8.824
NC_035087.1	78643261	.	G	C	.	.	MAF_INRAE=4.167
NC_035087.1	78643310	.	A	C	.	.	MAF_INRAE=46.667;MAF_USDA=23.171
NC_035087.1	78643329	.	C	T	.	.	MAF_INRAE=4.167;MAF_USDA=3.448
NC_035087.1	78643376	.	A	C	.	.	MAF_INRAE=4.167;MAF_USDA=5.172
NC_035087.1	78643541	.	T	G	.	.	MAF_INRAE=4.167;MAF_USDA=5.172
NC_035087.1	78643580	.	G	A	.	.	MAF_INRAE=11.667;MAF_USDA=5.294
NC_035087.1	78643615	.	C	T	.	.	MAF_USDA=20.833
NC_035087.1	78643632	.	T	G	.	.	MAF_INRAE=6.962;MAF_USDA=4.918
NC_035087.1	78643646	.	G	T	.	.	MAF_USDA=1.639
NC_035087.1	78643651	.	A	T	.	.	MAF_INRAE=6.962;MAF_USDA=4.918
NC_035087.1	78643747	.	G	A	.	.	MAF_INRAE=6.962;MAF_USDA=1.639
NC_035087.1	78643789	.	C	T	.	.	MAF_USDA=7.647
NC_035087.1	78643795	.	C	A	.	.	MAF_USDA=13.115
NC_035087.1	78643818	.	G	C	.	.	MAF_USDA=1.639
NC_035087.1	78643912	.	T	A	.	.	MAF_USDA=7.059
NC_035087.1	78643913	.	A	T	.	.	MAF_USDA=7.059
NC_035087.1	78643945	.	G	A	.	.	MAF_INRAE=15.789;MAF_USDA=4.098
NC_035087.1	78644047	.	G	A	.	.	MAF_INRAE=12.5;MAF_USDA=5.357
NC_035087.1	78644186	.	T	C	.	.	MAF_INRAE=6.962;MAF_USDA=3.279
NC_035087.1	78644215	.	G	T	.	.	MAF_INRAE=7.5;MAF_USDA=4.098
NC_035087.1	78644227	.	G	C	.	.	MAF_INRAE=6.962;MAF_USDA=3.279
NC_035087.1	78644259	.	G	A	.	.	MAF_USDA=1.639
NC_035087.1	78644327	.	T	C	.	.	MAF_INRAE=6.962;MAF_USDA=4.098
NC_035087.1	78644403	.	A	T	.	.	MAF_USDA=2.459
NC_035087.1	78644502	.	C	T	.	.	MAF_INRAE=12.658;MAF_USDA=8.824
NC_035087.1	78644548	.	G	A	.	.	MAF_USDA=1.639
NC_035087.1	78644642	.	G	A	.	.	MAF_INRAE=10.833;MAF_USDA=3.279
NC_035087.1	78644670	.	C	T	.	.	MAF_USDA=20.833
NC_035087.1	78644721	.	G	A	.	.	MAF_INRAE=5.263
NC_035087.1	78646483	.	T	A	.	.	MAF_USDA=20.833
NC_035087.1	78646504	.	A	C	.	.	MAF_USDA=3.333
NC_035087.1	78646519	.	C	T	.	.	MAF_USDA=4.098
NC_035087.1	78646536	.	T	C	.	.	MAF_USDA=8.824
NC_035087.1	78646587	.	T	G	.	.	MAF_USDA=3.279
NC_035087.1	78646607	.	A	G	.	.	MAF_USDA=20.833
NC_035087.1	78646681	.	A	T	.	.	MAF_INRAE=10.526;MAF_USDA=20.833
NC_035087.1	78646703	.	A	C	.	.	MAF_USDA=1.667
NC_035087.1	78646727	.	T	C	.	.	MAF_INRAE=9.494;MAF_USDA=8.824
NC_035087.1	78646745	.	T	C	.	.	MAF_INRAE=9.494;MAF_USDA=8.824
NC_035087.1	78646800	.	C	T	.	.	MAF_INRAE=12.658;MAF_USDA=8.235
NC_035087.1	78646805	.	A	T	.	.	MAF_INRAE=8.228;MAF_USDA=8.824
NC_035087.1	78646869	.	G	A	.	.	MAF_USDA=3.333
NC_035087.1	78646881	.	A	T	.	.	MAF_USDA=3.333
NC_035087.1	78646915	.	A	G	.	.	MAF_USDA=3.279
NC_035087.1	78646968	.	A	G	.	.	MAF_USDA=20.833
NC_035087.1	78646989	.	A	T	.	.	MAF_USDA=5.738
NC_035087.1	78647065	.	G	A	.	.	MAF_USDA=31.25
NC_035087.1	78647108	.	A	T	.	.	MAF_USDA=17.391
NC_035087.1	78647741	.	G	C	.	.	MAF_USDA=20.833
NC_035087.1	78647946	.	C	T	.	.	MAF_USDA=4.918
NC_035087.1	78648017	.	C	A	.	.	MAF_INRAE=9.494;MAF_USDA=8.824
NC_035087.1	78648027	.	C	T	.	.	MAF_USDA=4.098
NC_035087.1	78648056	.	C	T	.	.	MAF_USDA=2.459
NC_035087.1	78648101	.	G	A	.	.	MAF_INRAE=15.0;MAF_USDA=34.706
NC_035087.1	78648102	.	T	C	.	.	MAF_INRAE=42.5;MAF_USDA=9.412
NC_035087.1	78648110	.	C	A	.	.	MAF_INRAE=4.167;MAF_USDA=9.412
NC_035087.1	78648239	.	G	C	.	.	MAF_USDA=16.667
NC_035087.1	78648241	.	A	G	.	.	MAF_USDA=1.639
NC_035087.1	78648257	.	T	G	.	.	MAF_USDA=1.639
NC_035087.1	78648262	.	A	G	.	.	MAF_INRAE=2.5;MAF_USDA=6.471
NC_035087.1	78648265	.	T	C	.	.	MAF_USDA=1.639
NC_035087.1	78648305	.	A	T	.	.	MAF_INRAE=4.167
NC_035087.1	78648331	.	G	A	.	.	MAF_USDA=2.459
NC_035087.1	78648357	.	A	T	.	.	MAF_INRAE=9.494;MAF_USDA=8.824
NC_035087.1	78648499	.	A	C	.	.	MAF_USDA=1.765
NC_035087.1	78648513	.	G	A	.	.	MAF_INRAE=2.5;MAF_USDA=12.353
NC_035087.1	78648528	.	A	T	.	.	MAF_INRAE=29.747;MAF_USDA=9.412
NC_035087.1	78648984	.	C	T	.	.	MAF_USDA=12.5
NC_035087.1	78648994	.	G	A	.	.	MAF_INRAE=31.667;MAF_USDA=29.167
NC_035087.1	78649108	.	G	A	.	.	MAF_USDA=7.059
NC_035087.1	78649126	.	G	T	.	.	MAF_USDA=5.738
NC_035087.1	78649139	.	G	A	.	.	MAF_INRAE=13.333
NC_035087.1	78649154	.	A	G	.	.	MAF_USDA=8.333
NC_035087.1	78649248	.	T	C	.	.	MAF_USDA=1.639
NC_035087.1	78649295	.	A	C	.	.	MAF_INRAE=9.494;MAF_USDA=8.824
NC_035087.1	78649355	.	C	A	.	.	MAF_INRAE=13.333
NC_035087.1	78649415	.	G	A	.	.	MAF_USDA=1.639
NC_035087.1	78649418	.	C	A	.	.	MAF_USDA=13.529
NC_035087.1	78649464	.	C	A	.	.	MAF_USDA=1.639
NC_035087.1	78649472	.	T	C	.	.	MAF_USDA=2.459
NC_035087.1	78649487	.	T	A	.	.	MAF_USDA=4.167
NC_035087.1	78649496	.	A	G	.	.	MAF_INRAE=6.962
NC_035087.1	78649550	.	A	T	.	.	MAF_INRAE=12.025;MAF_USDA=12.353
NC_035087.1	78649588	.	A	G	.	.	MAF_INRAE=12.025;MAF_USDA=10.588
NC_035087.1	78649607	.	T	G	.	.	MAF_USDA=1.639
NC_035087.1	78649639	.	C	G	.	.	MAF_USDA=6.25
NC_035087.1	78649755	.	G	T	.	.	MAF_INRAE=25.316;MAF_USDA=27.647
NC_035087.1	78649784	.	T	A	.	.	MAF_USDA=3.279
NC_035087.1	78649906	.	A	T	.	.	MAF_USDA=9.412
NC_035087.1	78649907	.	G	A	.	.	MAF_INRAE=47.368;MAF_USDA=10.588
NC_035087.1	78650011	.	G	C	.	.	MAF_INRAE=13.291;MAF_USDA=11.176
NC_035087.1	78650015	.	T	A	.	.	MAF_USDA=4.167
NC_035087.1	78650018	.	T	G	.	.	MAF_INRAE=13.291;MAF_USDA=10.588
NC_035087.1	78650019	.	A	G	.	.	MAF_INRAE=7.5;MAF_USDA=10.588
NC_035087.1	78650056	.	G	T	.	.	MAF_USDA=6.548
NC_035087.1	78650061	.	A	T	.	.	MAF_INRAE=2.5
NC_035087.1	78650125	.	A	C	.	.	MAF_INRAE=5.263;MAF_USDA=6.471
NC_035087.1	78650133	.	C	A	.	.	MAF_INRAE=6.962
NC_035087.1	78650232	.	C	A	.	.	MAF_INRAE=5.263;MAF_USDA=2.459
NC_035087.1	78650277	.	C	T	.	.	MAF_USDA=3.279
NC_035087.1	78650335	.	C	A	.	.	MAF_USDA=1.639
NC_035087.1	78650366	.	A	T	.	.	MAF_INRAE=14.167
NC_035087.1	78650395	.	C	T	.	.	MAF_INRAE=7.5;MAF_USDA=4.098
NC_035087.1	78650397	.	C	T	.	.	MAF_USDA=6.471
NC_035087.1	78650432	.	C	T	.	.	MAF_USDA=1.639
NC_035087.1	78650497	.	T	G	.	.	MAF_INRAE=7.5;MAF_USDA=4.098
NC_035087.1	78650519	.	C	A	.	.	MAF_INRAE=5.263
NC_035087.1	78650607	.	G	A	.	.	MAF_USDA=2.459
NC_035087.1	78650632	.	T	A	.	.	MAF_INRAE=5.263
NC_035087.1	78650673	.	C	A	.	.	MAF_INRAE=30.38;MAF_USDA=12.353
NC_035087.1	78650701	.	T	C	.	.	MAF_USDA=2.459
NC_035087.1	78650717	.	A	C	.	.	MAF_USDA=1.639
NC_035087.1	78650752	.	G	A	.	.	MAF_USDA=3.279
NC_035087.1	78650760	.	G	A	.	.	MAF_INRAE=5.263
NC_035087.1	78650858	.	A	C	.	.	MAF_USDA=1.639
NC_035087.1	78650925	.	T	C	.	.	MAF_USDA=1.639
NC_035087.1	78650932	.	C	T	.	.	MAF_USDA=16.667
NC_035087.1	78650949	.	C	G	.	.	MAF_INRAE=5.263
NC_035087.1	78651113	.	C	A	.	.	MAF_INRAE=5.263
NC_035087.1	78651233	.	G	A	.	.	MAF_USDA=2.083
NC_035087.1	78651449	.	G	A	.	.	MAF_INRAE=29.114;MAF_USDA=9.524
NC_035087.1	78651519	.	G	A	.	.	MAF_USDA=16.471
NC_035087.1	78651524	.	G	T	.	.	MAF_USDA=41.667
NC_035087.1	78651539	.	G	A	.	.	MAF_USDA=22.353
NC_035087.1	78651545	.	C	T	.	.	MAF_USDA=20.0
NC_035087.1	78651547	.	C	T	.	.	MAF_USDA=22.353
NC_035087.1	78651602	.	G	T	.	.	MAF_INRAE=5.0
NC_035087.1	78651626	.	A	G	.	.	MAF_INRAE=5.0
NC_035087.1	78651648	.	C	T	.	.	MAF_INRAE=6.667
NC_035087.1	78651759	.	C	A	.	.	MAF_INRAE=3.333
NC_035087.1	78651761	.	G	T	.	.	MAF_INRAE=3.333
NC_035087.1	78651762	.	A	G	.	.	MAF_INRAE=3.333
NC_035087.1	78651767	.	G	T	.	.	MAF_INRAE=3.333
NC_035087.1	78651782	.	T	C	.	.	MAF_INRAE=5.833
NC_035087.1	78651791	.	A	C	.	.	MAF_INRAE=5.833
NC_035087.1	78651909	.	A	T	.	.	MAF_USDA=2.459
NC_035087.1	78651976	.	T	G	.	.	MAF_USDA=3.279
NC_035087.1	78652071	.	T	C	.	.	MAF_INRAE=14.167
NC_035087.1	78652103	.	A	T	.	.	MAF_INRAE=8.333
NC_035087.1	78652177	.	A	C	.	.	MAF_USDA=1.639
NC_035087.1	78652239	.	C	T	.	.	MAF_USDA=3.279
NC_035087.1	78652493	.	G	T	.	.	MAF_INRAE=14.167
NC_035087.1	78652559	.	C	A	.	.	MAF_USDA=1.639
NC_035087.1	78652600	.	C	A	.	.	MAF_USDA=1.639
NC_035087.1	78652608	.	T	C	.	.	MAF_USDA=1.639
NC_035087.1	78652621	.	G	C	.	.	MAF_INRAE=9.494;MAF_USDA=8.235
NC_035087.1	78652675	.	T	G	.	.	MAF_INRAE=5.263;MAF_USDA=6.557
NC_035087.1	78652692	.	A	C	.	.	MAF_USDA=1.639
NC_035087.1	78652716	.	C	T	.	.	MAF_INRAE=9.494;MAF_USDA=8.824
NC_035087.1	78652857	.	T	G	.	.	MAF_INRAE=37.342;MAF_USDA=18.235
NC_035087.1	78652900	.	T	G	.	.	MAF_USDA=6.557
NC_035087.1	78652996	.	A	C	.	.	MAF_USDA=1.639
NC_035087.1	78653040	.	A	T	.	.	MAF_USDA=1.639
NC_035087.1	78653056	.	G	A	.	.	MAF_USDA=4.098
NC_035087.1	78653089	.	C	A	.	.	MAF_USDA=1.639
NC_035087.1	78653159	.	C	T	.	.	MAF_USDA=14.754
NC_035087.1	78653160	.	A	C	.	.	MAF_USDA=1.639
NC_035087.1	78653208	.	C	A	.	.	MAF_INRAE=21.519;MAF_USDA=38.824
NC_035087.1	78653249	.	T	A	.	.	MAF_INRAE=5.263;MAF_USDA=6.471
NC_035087.1	78653286	.	C	G	.	.	MAF_INRAE=5.263
NC_035087.1	78653309	.	G	A	.	.	MAF_INRAE=8.333;MAF_USDA=13.115
NC_035087.1	78653405	.	T	A	.	.	MAF_INRAE=5.263
NC_035087.1	78653541	.	G	T	.	.	MAF_INRAE=6.962;MAF_USDA=9.016
NC_035087.1	78653558	.	C	T	.	.	MAF_USDA=3.279
NC_035087.1	78653595	.	A	T	.	.	MAF_USDA=6.557
NC_035087.1	78653630	.	A	C	.	.	MAF_INRAE=10.759;MAF_USDA=5.294
NC_035087.1	78653655	.	C	G	.	.	MAF_INRAE=39.873;MAF_USDA=40.0
NC_035087.1	78653678	.	A	C	.	.	MAF_INRAE=5.263;MAF_USDA=4.167
NC_035087.1	78653755	.	C	T	.	.	MAF_INRAE=6.667;MAF_USDA=8.333
NC_035087.1	78653791	.	G	A	.	.	MAF_INRAE=5.263;MAF_USDA=6.557
NC_035087.1	78653824	.	A	C	.	.	MAF_USDA=1.639
NC_035087.1	78653913	.	C	T	.	.	MAF_INRAE=8.333;MAF_USDA=18.033
NC_035087.1	78653921	.	C	T	.	.	MAF_INRAE=8.333
NC_035087.1	78653924	.	T	G	.	.	MAF_INRAE=6.962
NC_035087.1	78653988	.	C	T	.	.	MAF_INRAE=8.333
NC_035087.1	78654019	.	A	T	.	.	MAF_INRAE=8.333;MAF_USDA=6.25
NC_035087.1	78654030	.	C	G	.	.	MAF_INRAE=6.962
NC_035087.1	78654073	.	G	A	.	.	MAF_USDA=4.918
NC_035087.1	78654142	.	T	G	.	.	MAF_INRAE=5.263;MAF_USDA=8.197
NC_035087.1	78654158	.	A	G	.	.	MAF_INRAE=5.833;MAF_USDA=7.059
NC_035087.1	78654326	.	T	G	.	.	MAF_USDA=1.639
NC_035087.1	78654367	.	A	G	.	.	MAF_INRAE=29.114;MAF_USDA=18.235
NC_035087.1	78654507	.	C	A	.	.	MAF_USDA=2.941
NC_035087.1	78654530	.	A	C	.	.	MAF_INRAE=5.0
NC_035087.1	78654541	.	A	G	.	.	MAF_USDA=2.083
NC_035087.1	78654659	.	C	A	.	.	MAF_USDA=1.639
NC_035087.1	78654692	.	A	G	.	.	MAF_USDA=3.279
NC_035087.1	78654726	.	A	C	.	.	MAF_USDA=4.918
NC_035087.1	78654744	.	C	T	.	.	MAF_INRAE=8.333;MAF_USDA=6.557
NC_035087.1	78654783	.	G	A	.	.	MAF_INRAE=10.833;MAF_USDA=2.941
NC_035087.1	78654810	.	T	C	.	.	MAF_INRAE=10.0;MAF_USDA=2.976
NC_035087.1	78654902	.	T	C	.	.	MAF_USDA=15.882
NC_035087.1	78655060	.	T	A	.	.	MAF_INRAE=42.105;MAF_USDA=47.917
NC_035087.1	78655167	.	G	T	.	.	MAF_USDA=8.333
NC_035087.1	78655221	.	G	A	.	.	MAF_USDA=3.333
NC_035087.1	78655255	.	G	A	.	.	MAF_INRAE=16.456;MAF_USDA=20.833
NC_035087.1	78655262	.	G	C	.	.	MAF_INRAE=12.658;MAF_USDA=20.238
NC_035087.1	78655263	.	G	A	.	.	MAF_INRAE=12.5;MAF_USDA=5.357
NC_035087.1	78655268	.	G	A	.	.	MAF_INRAE=7.5;MAF_USDA=4.167
NC_035087.1	78655276	.	C	T	.	.	MAF_USDA=7.738
NC_035087.1	78655309	.	A	C	.	.	MAF_INRAE=5.833
NC_035087.1	78655312	.	G	A	.	.	MAF_INRAE=5.833
NC_035087.1	78655318	.	G	A	.	.	MAF_INRAE=5.696;MAF_USDA=13.529
NC_035087.1	78655320	.	A	G	.	.	MAF_USDA=2.459
NC_035087.1	78655322	.	A	T	.	.	MAF_USDA=9.836
NC_035087.1	78655324	.	G	T	.	.	MAF_USDA=4.098
NC_035087.1	78655328	.	A	G	.	.	MAF_INRAE=2.632;MAF_USDA=23.77
NC_035087.1	78655329	.	G	T	.	.	MAF_USDA=1.639
NC_035087.1	78655331	.	A	G	.	.	MAF_INRAE=6.667
NC_035087.1	78655345	.	G	A	.	.	MAF_INRAE=47.368;MAF_USDA=11.765
NC_035087.1	78655349	.	T	A	.	.	MAF_INRAE=1.667
NC_035087.1	78655350	.	A	G	.	.	MAF_INRAE=1.667;MAF_USDA=2.459
NC_035087.1	78655356	.	A	G	.	.	MAF_USDA=2.353
NC_035087.1	78655357	.	A	G	.	.	MAF_USDA=1.639
NC_035087.1	78655358	.	A	G	.	.	MAF_USDA=1.639
NC_035087.1	78655359	.	A	G	.	.	MAF_INRAE=1.667;MAF_USDA=1.639
NC_035087.1	78655369	.	T	C	.	.	MAF_INRAE=1.667
NC_035087.1	78655370	.	A	T	.	.	MAF_USDA=1.639
NC_035087.1	78655373	.	G	T	.	.	MAF_USDA=1.639
NC_035087.1	78655604	.	C	A	.	.	MAF_USDA=4.918
NC_035087.1	78655704	.	A	G	.	.	MAF_USDA=16.667
NC_035087.1	78655739	.	G	A	.	.	MAF_INRAE=10.0;MAF_USDA=7.059
NC_035087.1	78655742	.	A	G	.	.	MAF_INRAE=15.0;MAF_USDA=5.738
NC_035087.1	78655754	.	G	A	.	.	MAF_USDA=3.279
NC_035087.1	78655764	.	T	A	.	.	MAF_INRAE=12.658;MAF_USDA=14.706
NC_035087.1	78655838	.	T	C	.	.	MAF_USDA=9.412
NC_035087.1	78655871	.	C	T	.	.	MAF_INRAE=15.789;MAF_USDA=16.667
NC_035087.1	78656912	.	G	A	.	.	MAF_USDA=2.459
NC_035087.1	78656920	.	A	G	.	.	MAF_USDA=10.0
NC_035087.1	78656948	.	C	A	.	.	MAF_USDA=1.639
NC_035087.1	78657152	.	A	T	.	.	MAF_INRAE=15.789;MAF_USDA=11.475
NC_035087.1	78657329	.	G	C	.	.	MAF_INRAE=15.789;MAF_USDA=10.656
NC_035087.1	78657456	.	G	C	.	.	MAF_USDA=5.294
NC_035087.1	78657498	.	C	G	.	.	MAF_USDA=7.229
NC_035087.1	78657510	.	G	A	.	.	MAF_USDA=27.083
NC_035087.1	78657561	.	T	A	.	.	MAF_USDA=4.167
NC_035087.1	78657587	.	G	T	.	.	MAF_USDA=18.75
NC_035087.1	78657720	.	G	A	.	.	MAF_USDA=4.167
NC_035087.1	78657832	.	A	T	.	.	MAF_INRAE=22.785;MAF_USDA=19.412
NC_035087.1	78657844	.	A	T	.	.	MAF_USDA=1.639
NC_035087.1	78657848	.	G	T	.	.	MAF_INRAE=22.785;MAF_USDA=19.643
NC_035087.1	78657865	.	A	G	.	.	MAF_USDA=1.667
NC_035087.1	78658001	.	A	G	.	.	MAF_INRAE=8.861
NC_035087.1	78658005	.	C	A	.	.	MAF_INRAE=26.667;MAF_USDA=20.0
NC_035087.1	78658017	.	C	T	.	.	MAF_INRAE=6.962
NC_035087.1	78658213	.	C	T	.	.	MAF_INRAE=5.263;MAF_USDA=2.941
NC_035087.1	78658235	.	G	A	.	.	MAF_USDA=2.459
NC_035087.1	78658298	.	G	A	.	.	MAF_USDA=2.083
NC_035087.1	78658346	.	T	G	.	.	MAF_USDA=4.348
NC_035087.1	78658353	.	T	G	.	.	MAF_INRAE=36.076;MAF_USDA=50.0
NC_035087.1	78658375	.	T	C	.	.	MAF_USDA=2.459
NC_035087.1	78658379	.	G	A	.	.	MAF_USDA=1.639
NC_035087.1	78658408	.	T	C	.	.	MAF_USDA=1.639
NC_035087.1	78658438	.	G	T	.	.	MAF_INRAE=18.333;MAF_USDA=7.647
NC_035087.1	78658470	.	G	C	.	.	MAF_USDA=3.279
NC_035087.1	78658547	.	G	T	.	.	MAF_USDA=4.918
NC_035087.1	78658560	.	C	A	.	.	MAF_USDA=1.639
NC_035087.1	78658625	.	G	T	.	.	MAF_USDA=22.941
NC_035087.1	78658642	.	G	A	.	.	MAF_USDA=1.639
NC_035087.1	78658669	.	T	C	.	.	MAF_USDA=20.0
NC_035087.1	78658671	.	T	C	.	.	MAF_USDA=20.588
NC_035087.1	78658678	.	T	A	.	.	MAF_USDA=7.059
NC_035087.1	78658679	.	G	C	.	.	MAF_USDA=32.941
NC_035087.1	78658684	.	T	A	.	.	MAF_USDA=5.882
NC_035087.1	78658979	.	G	C	.	.	MAF_USDA=37.5
NC_035087.1	78658984	.	T	A	.	.	MAF_USDA=8.333
NC_035087.1	78658999	.	G	A	.	.	MAF_USDA=23.214
NC_035087.1	78659018	.	C	G	.	.	MAF_USDA=23.529
NC_035087.1	78659051	.	C	G	.	.	MAF_USDA=22.353
NC_035087.1	78659105	.	T	C	.	.	MAF_USDA=3.279
NC_035087.1	78659131	.	C	T	.	.	MAF_INRAE=5.263;MAF_USDA=3.529
NC_035087.1	78659154	.	G	A	.	.	MAF_INRAE=2.5;MAF_USDA=3.279
NC_035087.1	78659174	.	T	A	.	.	MAF_INRAE=10.526;MAF_USDA=22.353
NC_035087.1	78659186	.	T	C	.	.	MAF_INRAE=5.263;MAF_USDA=5.294
NC_035087.1	78659233	.	A	C	.	.	MAF_USDA=25.294
NC_035087.1	78659234	.	C	G	.	.	MAF_USDA=25.294
NC_035087.1	78659240	.	A	C	.	.	MAF_USDA=22.941
NC_035087.1	78659261	.	A	T	.	.	MAF_USDA=6.471
NC_035087.1	78659262	.	C	T	.	.	MAF_USDA=6.471
NC_035087.1	78659275	.	G	C	.	.	MAF_USDA=5.882
NC_035087.1	78659282	.	T	A	.	.	MAF_USDA=21.429
NC_035087.1	78659294	.	T	A	.	.	MAF_USDA=18.75
NC_035087.1	78659295	.	C	T	.	.	MAF_USDA=9.836
NC_035087.1	78659305	.	T	A	.	.	MAF_USDA=27.083
NC_035087.1	78659373	.	A	T	.	.	MAF_USDA=50.0
NC_035087.1	78659415	.	A	T	.	.	MAF_USDA=8.333
NC_035087.1	78659753	.	A	C	.	.	MAF_USDA=12.5
NC_035087.1	78659760	.	A	C	.	.	MAF_USDA=4.167
NC_035087.1	78659771	.	A	T	.	.	MAF_USDA=24.699
NC_035087.1	78659781	.	T	C	.	.	MAF_USDA=24.096
NC_035087.1	78659863	.	A	G	.	.	MAF_INRAE=32.911;MAF_USDA=27.083
NC_035087.1	78659918	.	G	C	.	.	MAF_INRAE=5.263;MAF_USDA=2.353
NC_035087.1	78659927	.	A	T	.	.	MAF_USDA=2.459
NC_035087.1	78659930	.	C	G	.	.	MAF_INRAE=5.263;MAF_USDA=2.459
NC_035087.1	78659933	.	T	G	.	.	MAF_INRAE=36.667
NC_035087.1	78659934	.	A	G	.	.	MAF_INRAE=36.667
NC_035087.1	78659944	.	C	T	.	.	MAF_USDA=7.377
NC_035087.1	78659948	.	C	A	.	.	MAF_USDA=7.377
NC_035087.1	78659961	.	C	T	.	.	MAF_USDA=10.417
NC_035087.1	78659970	.	G	A	.	.	MAF_USDA=2.083
NC_035087.1	78660078	.	C	A	.	.	MAF_INRAE=2.5
NC_035087.1	78660080	.	T	G	.	.	MAF_INRAE=2.5
NC_035087.1	78660131	.	T	A	.	.	MAF_INRAE=2.5
NC_035087.1	78660135	.	G	T	.	.	MAF_INRAE=2.5
NC_035087.1	78660164	.	T	C	.	.	MAF_INRAE=17.5;MAF_USDA=11.765
NC_035087.1	78660203	.	A	C	.	.	MAF_INRAE=27.848;MAF_USDA=21.765
NC_035087.1	78660265	.	T	A	.	.	MAF_INRAE=14.557;MAF_USDA=27.647
NC_035087.1	78660268	.	G	A	.	.	MAF_USDA=4.918
NC_035087.1	78660274	.	T	A	.	.	MAF_INRAE=29.747;MAF_USDA=23.529
NC_035087.1	78660294	.	G	T	.	.	MAF_INRAE=3.333;MAF_USDA=1.639
NC_035087.1	78660371	.	G	T	.	.	MAF_USDA=24.405
NC_035087.1	78660469	.	T	A	.	.	MAF_USDA=1.765
NC_035087.1	78660477	.	G	A	.	.	MAF_USDA=2.353
NC_035087.1	78660542	.	T	A	.	.	MAF_USDA=1.639
NC_035087.1	78660560	.	T	A	.	.	MAF_USDA=5.294
NC_035087.1	78660564	.	C	T	.	.	MAF_USDA=4.098
NC_035087.1	78660687	.	C	T	.	.	MAF_INRAE=28.481;MAF_USDA=22.941
NC_035087.1	78660688	.	A	G	.	.	MAF_USDA=1.639
NC_035087.1	78660689	.	A	T	.	.	MAF_INRAE=8.861;MAF_USDA=1.639
NC_035087.1	78660706	.	G	T	.	.	MAF_USDA=2.459
NC_035087.1	78660717	.	G	A	.	.	MAF_INRAE=13.924;MAF_USDA=30.0
NC_035087.1	78660721	.	A	C	.	.	MAF_USDA=1.639
NC_035087.1	78660744	.	G	A	.	.	MAF_INRAE=3.165;MAF_USDA=2.941
NC_035087.1	78660750	.	C	T	.	.	MAF_USDA=1.639
NC_035087.1	78660754	.	T	C	.	.	MAF_USDA=1.639
NC_035087.1	78660767	.	A	C	.	.	MAF_USDA=1.639
NC_035087.1	78660797	.	G	T	.	.	MAF_INRAE=5.263;MAF_USDA=2.459
NC_035087.1	78660798	.	G	A	.	.	MAF_USDA=1.639
NC_035087.1	78660812	.	G	A	.	.	MAF_USDA=4.918
NC_035087.1	78660813	.	G	A	.	.	MAF_INRAE=27.848;MAF_USDA=22.353
NC_035087.1	78660838	.	T	C	.	.	MAF_INRAE=27.848;MAF_USDA=22.353
NC_035087.1	78660853	.	G	A	.	.	MAF_INRAE=22.152;MAF_USDA=15.882
NC_035087.1	78660905	.	G	C	.	.	MAF_USDA=2.459
NC_035087.1	78660919	.	C	T	.	.	MAF_USDA=4.098
NC_035087.1	78660937	.	G	T	.	.	MAF_USDA=4.098
NC_035087.1	78660954	.	A	G	.	.	MAF_INRAE=27.848;MAF_USDA=21.176
NC_035087.1	78660968	.	T	C	.	.	MAF_USDA=1.639
NC_035087.1	78660992	.	C	A	.	.	MAF_INRAE=14.167
NC_035087.1	78660998	.	T	C	.	.	MAF_INRAE=27.848;MAF_USDA=21.765
NC_035087.1	78661050	.	C	G	.	.	MAF_INRAE=4.167;MAF_USDA=4.167
NC_035087.1	78661061	.	C	T	.	.	MAF_INRAE=27.848;MAF_USDA=21.429
NC_035087.1	78661086	.	C	A	.	.	MAF_INRAE=27.848;MAF_USDA=21.429
NC_035087.1	78661105	.	A	T	.	.	MAF_INRAE=3.165;MAF_USDA=2.941
NC_035087.1	78661122	.	T	G	.	.	MAF_INRAE=27.848;MAF_USDA=22.353
NC_035087.1	78661192	.	A	G	.	.	MAF_INRAE=27.848;MAF_USDA=22.353
NC_035087.1	78661244	.	A	T	.	.	MAF_USDA=8.333
NC_035087.1	78661267	.	A	C	.	.	MAF_USDA=12.5
NC_035087.1	78661268	.	T	C	.	.	MAF_USDA=12.5
NC_035087.1	78661273	.	A	T	.	.	MAF_INRAE=14.167;MAF_USDA=8.333
NC_035087.1	78661333	.	C	T	.	.	MAF_INRAE=27.848;MAF_USDA=21.765
NC_035087.1	78661359	.	G	T	.	.	MAF_INRAE=10.526;MAF_USDA=21.176
NC_035087.1	78661430	.	T	A	.	.	MAF_INRAE=10.526;MAF_USDA=21.176
NC_035087.1	78661441	.	A	C	.	.	MAF_INRAE=31.579;MAF_USDA=12.353
NC_035087.1	78661458	.	T	C	.	.	MAF_USDA=3.279
NC_035087.1	78661471	.	A	G	.	.	MAF_INRAE=28.481;MAF_USDA=21.765
NC_035087.1	78661472	.	A	G	.	.	MAF_INRAE=34.167;MAF_USDA=21.765
NC_035087.1	78661474	.	T	G	.	.	MAF_INRAE=34.167;MAF_USDA=21.765
NC_035087.1	78661482	.	A	T	.	.	MAF_INRAE=38.608;MAF_USDA=15.294
NC_035087.1	78661516	.	T	A	.	.	MAF_INRAE=4.167
NC_035087.1	78661526	.	G	C	.	.	MAF_USDA=11.765
NC_035087.1	78661529	.	T	A	.	.	MAF_USDA=18.75
NC_035087.1	78661597	.	G	T	.	.	MAF_INRAE=24.051;MAF_USDA=48.824
NC_035087.1	78661639	.	A	T	.	.	MAF_USDA=4.918
NC_035087.1	78661705	.	A	C	.	.	MAF_INRAE=8.333;MAF_USDA=6.25
NC_035087.1	78661726	.	G	A	.	.	MAF_USDA=3.279
NC_035087.1	78661779	.	C	G	.	.	MAF_INRAE=13.924;MAF_USDA=33.529
NC_035087.1	78661803	.	A	G	.	.	MAF_INRAE=20.833;MAF_USDA=16.471
NC_035087.1	78661808	.	G	T	.	.	MAF_USDA=3.279
NC_035087.1	78661830	.	A	C	.	.	MAF_INRAE=3.333
NC_035087.1	78661874	.	G	A	.	.	MAF_INRAE=24.051;MAF_USDA=48.824
NC_035087.1	78661899	.	C	A	.	.	MAF_INRAE=18.987;MAF_USDA=15.574
NC_035087.1	78661901	.	C	A	.	.	MAF_INRAE=30.0;MAF_USDA=25.294
NC_035087.1	78661902	.	A	C	.	.	MAF_USDA=1.639
NC_035087.1	78661952	.	C	G	.	.	MAF_INRAE=14.167
NC_035087.1	78662021	.	T	G	.	.	MAF_INRAE=21.053;MAF_USDA=49.412
NC_035087.1	78662026	.	G	A	.	.	MAF_USDA=3.279
NC_035087.1	78662050	.	G	A	.	.	MAF_USDA=15.882
NC_035087.1	78662736	.	T	A	.	.	MAF_INRAE=47.468;MAF_USDA=48.824
NC_035087.1	78662883	.	C	T	.	.	MAF_INRAE=8.861;MAF_USDA=1.639
NC_035087.1	78662884	.	G	A	.	.	MAF_USDA=2.459
NC_035087.1	78662946	.	T	C	.	.	MAF_INRAE=16.667;MAF_USDA=9.016
NC_035087.1	78662949	.	G	T	.	.	MAF_INRAE=8.333
NC_035087.1	78662972	.	T	G	.	.	MAF_INRAE=24.051;MAF_USDA=15.294
NC_035087.1	78663056	.	C	T	.	.	MAF_USDA=5.0
NC_035087.1	78663170	.	C	T	.	.	MAF_USDA=2.5
NC_035087.1	78663336	.	C	T	.	.	MAF_USDA=6.557
NC_035087.1	78663458	.	T	G	.	.	MAF_INRAE=5.263
NC_035087.1	78663467	.	C	T	.	.	MAF_INRAE=10.526;MAF_USDA=30.723
NC_035087.1	78663475	.	T	G	.	.	MAF_USDA=6.667
NC_035087.1	78663545	.	T	G	.	.	MAF_USDA=2.5
NC_035087.1	78663581	.	T	A	.	.	MAF_USDA=1.667
NC_035087.1	78663610	.	G	A	.	.	MAF_USDA=1.667
NC_035087.1	78663639	.	A	C	.	.	MAF_USDA=4.348
NC_035087.1	78663920	.	A	G	.	.	MAF_USDA=4.167
NC_035087.1	78663956	.	G	C	.	.	MAF_USDA=2.5
NC_035087.1	78664067	.	C	T	.	.	MAF_USDA=8.696
NC_035087.1	78664280	.	T	A	.	.	MAF_INRAE=5.263;MAF_USDA=3.614
NC_035087.1	78664320	.	C	A	.	.	MAF_USDA=1.667
NC_035087.1	78664369	.	G	C	.	.	MAF_INRAE=5.263;MAF_USDA=3.614
NC_035087.1	78664395	.	C	T	.	.	MAF_INRAE=5.263;MAF_USDA=6.818
NC_035087.1	78664408	.	G	T	.	.	MAF_INRAE=10.526;MAF_USDA=23.913
NC_035087.1	78664410	.	G	A	.	.	MAF_USDA=23.913
NC_035087.1	78664422	.	T	C	.	.	MAF_INRAE=10.526
NC_035087.1	78664433	.	G	T	.	.	MAF_INRAE=10.526;MAF_USDA=17.391
NC_035087.1	78664714	.	G	A	.	.	MAF_INRAE=2.632
NC_035087.1	78664724	.	A	C	.	.	MAF_USDA=8.696
NC_035087.1	78664725	.	C	A	.	.	MAF_USDA=28.261
NC_035087.1	78664729	.	C	A	.	.	MAF_INRAE=2.632
NC_035087.1	78664785	.	A	C	.	.	MAF_USDA=21.739
NC_035087.1	78664976	.	T	G	.	.	MAF_USDA=13.043
NC_035087.1	78665060	.	G	A	.	.	MAF_USDA=4.167
NC_035087.1	78665070	.	T	G	.	.	MAF_USDA=22.917
NC_035087.1	78665081	.	T	C	.	.	MAF_USDA=30.588
NC_035087.1	78665095	.	A	C	.	.	MAF_USDA=1.639
NC_035087.1	78665217	.	T	A	.	.	MAF_USDA=4.918
NC_035087.1	78665239	.	A	G	.	.	MAF_USDA=4.918
NC_035087.1	78665350	.	T	A	.	.	MAF_INRAE=24.167;MAF_USDA=15.294
NC_035087.1	78665373	.	C	A	.	.	MAF_USDA=7.377
NC_035087.1	78665387	.	C	T	.	.	MAF_USDA=10.0
NC_035087.1	78665388	.	G	A	.	.	MAF_USDA=9.412
NC_035087.1	78665394	.	C	G	.	.	MAF_USDA=9.412
NC_035087.1	78665408	.	G	A	.	.	MAF_USDA=5.738
NC_035087.1	78665409	.	A	G	.	.	MAF_USDA=5.738
NC_035087.1	78665412	.	C	A	.	.	MAF_USDA=7.377
NC_035087.1	78665416	.	G	A	.	.	MAF_USDA=5.738
NC_035087.1	78665422	.	A	G	.	.	MAF_USDA=1.639
NC_035087.1	78665431	.	A	C	.	.	MAF_USDA=12.295
NC_035087.1	78665447	.	G	A	.	.	MAF_USDA=18.235
NC_035087.1	78665474	.	A	G	.	.	MAF_USDA=4.918
NC_035087.1	78665477	.	A	C	.	.	MAF_USDA=14.754
NC_035087.1	78665494	.	A	G	.	.	MAF_USDA=1.639
NC_035087.1	78665512	.	A	G	.	.	MAF_USDA=4.098
NC_035087.1	78665516	.	A	C	.	.	MAF_USDA=3.279
NC_035087.1	78665520	.	A	G	.	.	MAF_USDA=3.279
NC_035087.1	78665526	.	G	A	.	.	MAF_USDA=7.377
NC_035087.1	78665532	.	G	A	.	.	MAF_USDA=3.279
NC_035087.1	78665535	.	C	A	.	.	MAF_USDA=2.459
NC_035087.1	78665539	.	G	A	.	.	MAF_USDA=1.639
NC_035087.1	78665552	.	G	A	.	.	MAF_USDA=5.882
NC_035087.1	78665553	.	G	T	.	.	MAF_USDA=9.016
NC_035087.1	78665566	.	T	G	.	.	MAF_USDA=24.59
NC_035087.1	78667383	.	A	T	.	.	MAF_USDA=5.738
NC_035087.1	78667432	.	T	G	.	.	MAF_INRAE=5.263
NC_035087.1	78667487	.	G	A,*	.	.	MAF_INRAE=2.632
NC_035087.1	78667512	.	G	C	.	.	MAF_INRAE=1.667
NC_035087.1	78667579	.	A	T	.	.	MAF_INRAE=6.329
NC_035087.1	78667665	.	A	C	.	.	MAF_INRAE=4.167
NC_035087.1	78667667	.	A	C	.	.	MAF_INRAE=4.167
NC_035087.1	78667673	.	C	A	.	.	MAF_INRAE=19.167
NC_035087.1	78667676	.	T	G	.	.	MAF_INRAE=3.333
NC_035087.1	78667677	.	G	A	.	.	MAF_INRAE=6.962
NC_035087.1	78667684	.	G	C	.	.	MAF_INRAE=1.667
NC_035087.1	78667707	.	G	T	.	.	MAF_INRAE=8.333
NC_035087.1	78667722	.	A	C	.	.	MAF_USDA=5.738
NC_035087.1	78667742	.	G	A	.	.	MAF_USDA=1.639
NC_035087.1	78667765	.	A	T	.	.	MAF_USDA=6.557
NC_035087.1	78667807	.	G	A	.	.	MAF_USDA=1.639
NC_035087.1	78667824	.	G	T	.	.	MAF_USDA=1.639
NC_035087.1	78669981	.	A	G	.	.	MAF_USDA=4.706
NC_035087.1	78669989	.	G	A	.	.	MAF_USDA=1.639
NC_035087.1	78670014	.	A	C	.	.	MAF_USDA=3.279
NC_035087.1	78670026	.	G	C	.	.	MAF_USDA=2.083
NC_035087.1	78670032	.	G	A	.	.	MAF_USDA=4.167
NC_035087.1	78670055	.	C	A	.	.	MAF_USDA=1.639
NC_035087.1	78670136	.	A	T	.	.	MAF_INRAE=20.253;MAF_USDA=29.412
NC_035087.1	78670137	.	C	G	.	.	MAF_INRAE=15.0
NC_035087.1	78670140	.	C	A	.	.	MAF_INRAE=8.861;MAF_USDA=23.529
NC_035087.1	78670221	.	T	A	.	.	MAF_USDA=3.279
NC_035087.1	78670225	.	C	A	.	.	MAF_USDA=3.279
NC_035087.1	78670286	.	G	T	.	.	MAF_INRAE=5.263;MAF_USDA=2.941
NC_035087.1	78670326	.	T	C	.	.	MAF_USDA=1.639
NC_035087.1	78670380	.	A	G	.	.	MAF_INRAE=12.5
NC_035087.1	78670382	.	A	G	.	.	MAF_INRAE=12.5
NC_035087.1	78670383	.	A	C	.	.	MAF_INRAE=12.5
NC_035087.1	78670399	.	C	T	.	.	MAF_INRAE=15.0
NC_035087.1	78670413	.	G	A	.	.	MAF_INRAE=27.5
NC_035087.1	78670414	.	C	T	.	.	MAF_INRAE=27.5
NC_035087.1	78670423	.	G	A	.	.	MAF_USDA=8.197
NC_035087.1	78670431	.	G	A	.	.	MAF_INRAE=35.0
NC_035087.1	78670439	.	G	C	.	.	MAF_INRAE=35.0
NC_035087.1	78670442	.	T	G	.	.	MAF_INRAE=35.0
NC_035087.1	78670444	.	A	C	.	.	MAF_INRAE=35.0
NC_035087.1	78670445	.	G	A	.	.	MAF_INRAE=35.0
NC_035087.1	78670455	.	G	T	.	.	MAF_INRAE=36.667
NC_035087.1	78670471	.	T	G	.	.	MAF_USDA=4.098
NC_035087.1	78670487	.	G	C	.	.	MAF_INRAE=39.167
NC_035087.1	78670490	.	T	C	.	.	MAF_INRAE=40.833
NC_035087.1	78670491	.	G	A	.	.	MAF_INRAE=40.833
NC_035087.1	78670497	.	A	G	.	.	MAF_INRAE=40.0
NC_035087.1	78670504	.	T	C	.	.	MAF_INRAE=40.0
NC_035087.1	78670509	.	C	G	.	.	MAF_INRAE=40.0
NC_035087.1	78670512	.	A	T	.	.	MAF_INRAE=40.0
NC_035087.1	78670515	.	A	G	.	.	MAF_INRAE=40.833
NC_035087.1	78670518	.	A	C	.	.	MAF_INRAE=40.833
NC_035087.1	78670526	.	T	A	.	.	MAF_INRAE=40.833
NC_035087.1	78670546	.	C	G	.	.	MAF_INRAE=29.167
NC_035087.1	78670564	.	C	A	.	.	MAF_INRAE=37.5
NC_035087.1	78670565	.	C	A	.	.	MAF_INRAE=37.5
NC_035087.1	78670568	.	C	T	.	.	MAF_INRAE=37.5
NC_035087.1	78670575	.	A	T	.	.	MAF_INRAE=35.833
NC_035087.1	78670588	.	G	A	.	.	MAF_INRAE=35.0
NC_035087.1	78670604	.	A	C	.	.	MAF_INRAE=29.167
NC_035087.1	78670632	.	T	C	.	.	MAF_INRAE=1.667
NC_035087.1	78670639	.	T	A	.	.	MAF_INRAE=30.0
NC_035087.1	78670640	.	C	T	.	.	MAF_INRAE=30.0
NC_035087.1	78670644	.	C	A	.	.	MAF_INRAE=29.167
NC_035087.1	78670645	.	A	T	.	.	MAF_INRAE=29.167
NC_035087.1	78670646	.	G	A	.	.	MAF_INRAE=28.333
NC_035087.1	78670658	.	A	C	.	.	MAF_INRAE=26.667
NC_035087.1	78670662	.	C	A	.	.	MAF_USDA=2.459
NC_035087.1	78670663	.	A	T	.	.	MAF_USDA=2.083
NC_035087.1	78670706	.	T	C	.	.	MAF_USDA=1.639
NC_035087.1	78670790	.	T	C	.	.	MAF_INRAE=10.526;MAF_USDA=28.824
NC_035087.1	78670833	.	T	A	.	.	MAF_USDA=4.098
NC_035087.1	78670834	.	C	T	.	.	MAF_USDA=2.459
NC_035087.1	78670879	.	T	A	.	.	MAF_USDA=8.824
NC_035087.1	78671523	.	A	G	.	.	MAF_USDA=19.672
NC_035087.1	78671528	.	A	T	.	.	MAF_USDA=16.393
NC_035087.1	78671531	.	G	A	.	.	MAF_USDA=3.279
NC_035087.1	78671594	.	G	A	.	.	MAF_USDA=2.459
NC_035087.1	78671608	.	T	G	.	.	MAF_USDA=13.115
NC_035087.1	78671611	.	T	A	.	.	MAF_USDA=2.459
NC_035087.1	78671620	.	A	G	.	.	MAF_USDA=13.934
NC_035087.1	78671753	.	C	T	.	.	MAF_INRAE=6.667
NC_035087.1	78671811	.	C	A	.	.	MAF_INRAE=14.167
NC_035087.1	78671900	.	C	A	.	.	MAF_INRAE=8.333
NC_035087.1	78672267	.	T	C	.	.	MAF_USDA=13.115
NC_035087.1	78672280	.	T	C	.	.	MAF_INRAE=36.076;MAF_USDA=38.824
NC_035087.1	78672302	.	G	A	.	.	MAF_USDA=1.639
NC_035087.1	78672304	.	G	T	.	.	MAF_USDA=7.377
NC_035087.1	78672306	.	T	G	.	.	MAF_USDA=7.377
NC_035087.1	78672314	.	T	G	.	.	MAF_USDA=8.197
NC_035087.1	78672318	.	G	A	.	.	MAF_USDA=8.197
NC_035087.1	78672321	.	C	T	.	.	MAF_USDA=8.197
NC_035087.1	78672338	.	A	T	.	.	MAF_USDA=8.824
NC_035087.1	78672339	.	G	T	.	.	MAF_INRAE=13.291;MAF_USDA=9.412
NC_035087.1	78672341	.	G	A	.	.	MAF_USDA=6.25
NC_035087.1	78672374	.	T	C	.	.	MAF_USDA=8.824
NC_035087.1	78672375	.	G	C	.	.	MAF_USDA=8.235
NC_035087.1	78672391	.	T	A	.	.	MAF_USDA=2.459
NC_035087.1	78672392	.	G	T	.	.	MAF_USDA=2.459
NC_035087.1	78672405	.	A	G	.	.	MAF_USDA=9.016
NC_035087.1	78672416	.	T	C	.	.	MAF_USDA=9.836
NC_035087.1	78672475	.	A	C	.	.	MAF_INRAE=12.658;MAF_USDA=9.412
NC_035087.1	78672591	.	A	C	.	.	MAF_USDA=1.639
NC_035087.1	78672673	.	G	C	.	.	MAF_USDA=17.647
NC_035087.1	78672836	.	C	T	.	.	MAF_USDA=8.824
NC_035087.1	78672863	.	G	T	.	.	MAF_USDA=2.941
NC_035087.1	78672865	.	A	C	.	.	MAF_USDA=4.118
NC_035087.1	78672869	.	C	A	.	.	MAF_USDA=1.639
NC_035087.1	78672870	.	A	T	.	.	MAF_USDA=29.167
NC_035087.1	78672888	.	G	T	.	.	MAF_USDA=4.167
NC_035087.1	78672890	.	A	C	.	.	MAF_USDA=14.583
NC_035087.1	78672895	.	T	G	.	.	MAF_USDA=10.417
NC_035087.1	78672913	.	G	T	.	.	MAF_USDA=4.167
NC_035087.1	78672915	.	A	C	.	.	MAF_USDA=4.167
NC_035087.1	78672926	.	G	T	.	.	MAF_USDA=6.25
NC_035087.1	78672945	.	T	A	.	.	MAF_INRAE=10.526
NC_035087.1	78678277	.	A	T	.	.	MAF_USDA=10.656
NC_035087.1	78678287	.	C	T	.	.	MAF_USDA=4.167
NC_035087.1	78678301	.	A	G	.	.	MAF_USDA=2.459
NC_035087.1	78678416	.	C	T	.	.	MAF_USDA=2.459
NC_035087.1	78678425	.	T	A	.	.	MAF_USDA=33.333
NC_035087.1	78678441	.	G	A	.	.	MAF_USDA=43.75
NC_035087.1	78678504	.	T	A	.	.	MAF_INRAE=10.526
NC_035087.1	78679241	.	A	G	.	.	MAF_USDA=16.667
NC_035087.1	78679355	.	G	A	.	.	MAF_USDA=27.083
NC_035087.1	78679360	.	C	G	.	.	MAF_USDA=29.167
NC_035087.1	78679367	.	G	T	.	.	MAF_USDA=29.167
NC_035087.1	78679526	.	C	A	.	.	MAF_USDA=1.667
NC_035087.1	78679637	.	T	C	.	.	MAF_USDA=27.083
NC_035087.1	78679638	.	G	C	.	.	MAF_USDA=25.0
NC_035087.1	78679658	.	C	A	.	.	MAF_USDA=4.167
NC_035087.1	78679793	.	A	T	.	.	MAF_USDA=7.059
NC_035087.1	78679797	.	G	A	.	.	MAF_INRAE=31.646;MAF_USDA=24.118
NC_035087.1	78679822	.	C	A	.	.	MAF_INRAE=30.38
NC_035087.1	78679860	.	A	C	.	.	MAF_USDA=2.459
NC_035087.1	78679867	.	A	C	.	.	MAF_INRAE=43.038;MAF_USDA=6.25
NC_035087.1	78679869	.	T	C	.	.	MAF_INRAE=31.013;MAF_USDA=33.333
NC_035087.1	78679878	.	G	C	.	.	MAF_USDA=3.279
NC_035087.1	78679884	.	A	C	.	.	MAF_USDA=25.294
NC_035087.1	78679892	.	T	C	.	.	MAF_USDA=2.459
NC_035087.1	78679969	.	A	C	.	.	MAF_INRAE=30.38;MAF_USDA=25.294
NC_035087.1	78680029	.	G	T	.	.	MAF_INRAE=24.684;MAF_USDA=28.235
NC_035087.1	78680045	.	G	C	.	.	MAF_USDA=2.459
NC_035087.1	78680061	.	C	T	.	.	MAF_USDA=1.639
NC_035087.1	78680097	.	A	G	.	.	MAF_USDA=1.639
NC_035087.1	78680100	.	G	A	.	.	MAF_USDA=8.235
NC_035087.1	78680115	.	G	A	.	.	MAF_INRAE=46.203;MAF_USDA=31.765
NC_035087.1	78680163	.	G	T	.	.	MAF_INRAE=44.937;MAF_USDA=4.706
NC_035087.1	78680178	.	A	C	.	.	MAF_USDA=4.098
NC_035087.1	78680243	.	T	G	.	.	MAF_USDA=17.059
NC_035087.1	78680257	.	G	C	.	.	MAF_USDA=2.5
NC_035087.1	78680291	.	C	T	.	.	MAF_USDA=4.167
NC_035087.1	78680309	.	C	T	.	.	MAF_USDA=1.667
NC_035087.1	78680317	.	C	A	.	.	MAF_USDA=7.143
NC_035087.1	78680318	.	G	A	.	.	MAF_USDA=2.5
NC_035087.1	78680430	.	A	T	.	.	MAF_USDA=2.353
NC_035087.1	78680463	.	T	C	.	.	MAF_INRAE=21.053;MAF_USDA=25.294
NC_035087.1	78680497	.	C	G	.	.	MAF_USDA=2.083
NC_035087.1	78680499	.	A	T	.	.	MAF_USDA=2.083
NC_035087.1	78680501	.	G	C	.	.	MAF_USDA=2.083
NC_035087.1	78680514	.	A	G	.	.	MAF_USDA=10.588
NC_035087.1	78680517	.	A	G	.	.	MAF_USDA=2.083
NC_035087.1	78680521	.	C	A	.	.	MAF_USDA=2.459
NC_035087.1	78680527	.	C	A	.	.	MAF_INRAE=10.526;MAF_USDA=9.412
NC_035087.1	78680560	.	A	T	.	.	MAF_INRAE=5.833;MAF_USDA=11.765
NC_035087.1	78680570	.	T	A	.	.	MAF_USDA=7.059
NC_035087.1	78680609	.	G	C	.	.	MAF_USDA=6.25
NC_035087.1	78680640	.	G	T,*	.	.	MAF_INRAE=2.632
NC_035087.1	78680704	.	T	G	.	.	MAF_INRAE=1.667
NC_035087.1	78681539	.	T	A	.	.	MAF_USDA=4.098
NC_035087.1	78681647	.	G	T	.	.	MAF_USDA=41.667
NC_035087.1	78681653	.	T	A	.	.	MAF_USDA=2.083
NC_035087.1	78681663	.	C	T	.	.	MAF_USDA=4.167
NC_035087.1	78681677	.	A	T	.	.	MAF_USDA=6.471
NC_035087.1	78681681	.	A	T	.	.	MAF_USDA=6.471
NC_035087.1	78681714	.	A	G	.	.	MAF_USDA=2.459
NC_035087.1	78681796	.	G	A	.	.	MAF_INRAE=13.924;MAF_USDA=11.176
NC_035087.1	78681805	.	T	A	.	.	MAF_INRAE=12.025;MAF_USDA=40.0
NC_035087.1	78681808	.	G	A	.	.	MAF_INRAE=10.833;MAF_USDA=32.941
NC_035087.1	78681810	.	T	A	.	.	MAF_USDA=1.639
NC_035087.1	78681894	.	T	G	.	.	MAF_INRAE=25.316;MAF_USDA=49.412
NC_035087.1	78681957	.	T	G	.	.	MAF_INRAE=12.025;MAF_USDA=39.412
NC_035087.1	78681959	.	G	A	.	.	MAF_USDA=2.459
NC_035087.1	78681983	.	C	G	.	.	MAF_USDA=4.118
NC_035087.1	78682001	.	C	A	.	.	MAF_INRAE=12.025;MAF_USDA=35.294
NC_035087.1	78682022	.	A	G	.	.	MAF_INRAE=12.025;MAF_USDA=36.471
NC_035087.1	78682034	.	T	C	.	.	MAF_INRAE=12.025;MAF_USDA=36.471
NC_035087.1	78682043	.	A	G	.	.	MAF_INRAE=12.025;MAF_USDA=35.882
NC_035087.1	78682061	.	T	C	.	.	MAF_USDA=1.639
NC_035087.1	78682105	.	A	T	.	.	MAF_USDA=2.353
NC_035087.1	78682107	.	C	T	.	.	MAF_USDA=1.639
NC_035087.1	78682113	.	A	C	.	.	MAF_INRAE=10.759;MAF_USDA=30.588
NC_035087.1	78682187	.	A	G	.	.	MAF_USDA=22.353
NC_035087.1	78682204	.	C	A	.	.	MAF_USDA=10.417
NC_035087.1	78682215	.	T	A	.	.	MAF_USDA=1.176
NC_035087.1	78682253	.	T	G	.	.	MAF_INRAE=13.291;MAF_USDA=37.059
NC_035087.1	78682300	.	C	A	.	.	MAF_USDA=3.279
NC_035087.1	78682440	.	G	T	.	.	MAF_INRAE=3.333
NC_035087.1	78682454	.	G	A	.	.	MAF_USDA=1.639
NC_035087.1	78682484	.	C	T	.	.	MAF_USDA=3.529
NC_035087.1	78682505	.	G	T	.	.	MAF_INRAE=5.263;MAF_USDA=4.167
NC_035087.1	78682518	.	A	C	.	.	MAF_INRAE=5.263;MAF_USDA=5.294
NC_035087.1	78682521	.	A	G	.	.	MAF_USDA=3.279
NC_035087.1	78682540	.	A	T	.	.	MAF_INRAE=3.333
NC_035087.1	78682551	.	G	A	.	.	MAF_USDA=1.639
NC_035087.1	78682557	.	T	C	.	.	MAF_USDA=2.459
NC_035087.1	78682572	.	A	G	.	.	MAF_USDA=3.279
NC_035087.1	78682590	.	C	T	.	.	MAF_USDA=18.75
NC_035087.1	78682617	.	G	A	.	.	MAF_USDA=2.941
NC_035087.1	78682621	.	T	A	.	.	MAF_USDA=1.695
NC_035087.1	78682628	.	T	A	.	.	MAF_USDA=3.279
NC_035087.1	78682694	.	C	T	.	.	MAF_INRAE=13.291;MAF_USDA=8.824
NC_035087.1	78682734	.	G	A	.	.	MAF_USDA=10.656
NC_035087.1	78682736	.	G	T	.	.	MAF_USDA=1.639
NC_035087.1	78682741	.	C	T	.	.	MAF_USDA=13.934
NC_035087.1	78682748	.	T	G	.	.	MAF_USDA=3.279
NC_035087.1	78682754	.	C	T	.	.	MAF_USDA=4.098
NC_035087.1	78682792	.	C	T	.	.	MAF_USDA=3.279
NC_035087.1	78682794	.	A	T	.	.	MAF_USDA=6.557
NC_035087.1	78682799	.	G	T	.	.	MAF_USDA=4.918
NC_035087.1	78682827	.	G	A	.	.	MAF_USDA=4.098
NC_035087.1	78682829	.	G	C	.	.	MAF_USDA=11.475
NC_035087.1	78682845	.	C	T	.	.	MAF_USDA=1.639
NC_035087.1	78682916	.	G	C	.	.	MAF_INRAE=10.127;MAF_USDA=10.656
NC_035087.1	78682952	.	G	C	.	.	MAF_INRAE=44.304
NC_035087.1	78682988	.	G	A	.	.	MAF_USDA=4.098
NC_035087.1	78682993	.	A	C	.	.	MAF_INRAE=31.646;MAF_USDA=49.412
NC_035087.1	78682995	.	G	A	.	.	MAF_INRAE=13.333;MAF_USDA=9.412
NC_035087.1	78683001	.	A	G	.	.	MAF_USDA=4.118
NC_035087.1	78683051	.	C	T	.	.	MAF_USDA=1.639
NC_035087.1	78683053	.	C	T	.	.	MAF_INRAE=3.333
NC_035087.1	78683074	.	T	C	.	.	MAF_USDA=15.882
NC_035087.1	78683097	.	G	C	.	.	MAF_USDA=2.459
NC_035087.1	78683098	.	C	T	.	.	MAF_USDA=3.279
NC_035087.1	78683119	.	G	A	.	.	MAF_INRAE=32.278;MAF_USDA=49.412
NC_035087.1	78683120	.	G	T	.	.	MAF_INRAE=25.0;MAF_USDA=38.824
NC_035087.1	78683162	.	C	A	.	.	MAF_INRAE=13.291;MAF_USDA=9.412
NC_035087.1	78683179	.	C	A	.	.	MAF_USDA=2.459
NC_035087.1	78683218	.	A	G	.	.	MAF_USDA=1.639
NC_035087.1	78683220	.	C	T	.	.	MAF_USDA=10.417
NC_035087.1	78683228	.	C	A	.	.	MAF_USDA=4.098
NC_035087.1	78683243	.	C	T	.	.	MAF_USDA=2.941
NC_035087.1	78683261	.	A	C	.	.	MAF_INRAE=32.278;MAF_USDA=47.647
NC_035087.1	78683282	.	G	A	.	.	MAF_USDA=1.639
NC_035087.1	78683321	.	G	A	.	.	MAF_INRAE=17.722;MAF_USDA=15.882
NC_035087.1	78683326	.	T	A	.	.	MAF_USDA=4.098
NC_035087.1	78683335	.	C	T	.	.	MAF_USDA=5.882
NC_035087.1	78683353	.	G	C	.	.	MAF_USDA=4.098
NC_035087.1	78683362	.	G	T	.	.	MAF_USDA=3.279
NC_035087.1	78683414	.	C	G	.	.	MAF_USDA=4.098
NC_035087.1	78683427	.	C	T	.	.	MAF_USDA=1.639
NC_035087.1	78683452	.	G	T	.	.	MAF_INRAE=30.833;MAF_USDA=47.647
NC_035087.1	78683459	.	A	G	.	.	MAF_INRAE=30.833;MAF_USDA=49.412
NC_035087.1	78683476	.	C	T	.	.	MAF_USDA=2.459
NC_035087.1	78683508	.	G	A	.	.	MAF_USDA=4.098
NC_035087.1	78683555	.	T	C	.	.	MAF_USDA=4.098
NC_035087.1	78683604	.	C	A	.	.	MAF_INRAE=8.228;MAF_USDA=7.059
NC_035087.1	78683613	.	C	T	.	.	MAF_USDA=2.353
NC_035087.1	78683621	.	C	T	.	.	MAF_USDA=2.459
NC_035087.1	78683635	.	G	A	.	.	MAF_USDA=7.377
NC_035087.1	78683661	.	C	T	.	.	MAF_USDA=4.118
NC_035087.1	78683662	.	C	T	.	.	MAF_USDA=4.118
NC_035087.1	78683718	.	C	T	.	.	MAF_USDA=2.459
NC_035087.1	78683728	.	C	T	.	.	MAF_INRAE=17.722;MAF_USDA=18.824
NC_035087.1	78683730	.	G	C	.	.	MAF_USDA=2.941
NC_035087.1	78683798	.	A	T	.	.	MAF_USDA=4.217
NC_035087.1	78683820	.	C	T	.	.	MAF_USDA=2.542
NC_035087.1	78683821	.	G	A	.	.	MAF_USDA=6.627
NC_035087.1	78683836	.	G	A	.	.	MAF_USDA=20.482
NC_035087.1	78683856	.	T	A	.	.	MAF_USDA=3.39
NC_035087.1	78683858	.	A	T	.	.	MAF_USDA=6.024
NC_035087.1	78683870	.	G	A	.	.	MAF_USDA=1.695
NC_035087.1	78683905	.	C	G	.	.	MAF_INRAE=30.38;MAF_USDA=33.133
NC_035087.1	78683916	.	A	T	.	.	MAF_USDA=7.229
NC_035087.1	78683924	.	T	A	.	.	MAF_USDA=5.085
NC_035087.1	78683925	.	A	T	.	.	MAF_INRAE=10.759;MAF_USDA=14.458
NC_035087.1	78683926	.	A	T	.	.	MAF_INRAE=15.0;MAF_USDA=18.675
NC_035087.1	78683927	.	A	T	.	.	MAF_USDA=2.542
NC_035087.1	78683947	.	G	T	.	.	MAF_USDA=1.695
NC_035087.1	78684027	.	G	C	.	.	MAF_USDA=3.39
NC_035087.1	78684058	.	G	A	.	.	MAF_USDA=2.083
NC_035087.1	78684059	.	G	T	.	.	MAF_USDA=2.083
NC_035087.1	78684084	.	C	T	.	.	MAF_USDA=2.542
NC_035087.1	78684094	.	G	T	.	.	MAF_USDA=5.488
NC_035087.1	78684095	.	ATA	ATT	.	.	MAF_USDA=4.167
NC_035087.1	78684101	.	A	C	.	.	MAF_USDA=3.39
NC_035087.1	78684102	.	A	C	.	.	MAF_INRAE=5.263;MAF_USDA=3.614
NC_035087.1	78684163	.	T	C	.	.	MAF_USDA=2.5
NC_035087.1	78684293	.	C	T	.	.	MAF_USDA=3.571
NC_035087.1	78684312	.	G	A	.	.	MAF_INRAE=29.114;MAF_USDA=27.108
NC_035087.1	78684369	.	C	G	.	.	MAF_USDA=7.5
NC_035087.1	78684432	.	C	G	.	.	MAF_USDA=2.976
NC_035087.1	78684453	.	C	A	.	.	MAF_USDA=10.417
NC_035087.1	78684493	.	G	A	.	.	MAF_USDA=4.237
NC_035087.1	78684506	.	A	C	.	.	MAF_USDA=3.39
NC_035087.1	78684549	.	A	G	.	.	MAF_USDA=3.39
NC_035087.1	78684550	.	A	T	.	.	MAF_USDA=9.639
NC_035087.1	78684616	.	T	G	.	.	MAF_USDA=1.695
NC_035087.1	78684694	.	C	T	.	.	MAF_USDA=2.083
NC_035087.1	78684695	.	C	T	.	.	MAF_INRAE=10.127;MAF_USDA=4.237
NC_035087.1	78684704	.	G	T	.	.	MAF_USDA=3.012
NC_035087.1	78684711	.	A	G	.	.	MAF_USDA=2.542
NC_035087.1	78684713	.	G	A	.	.	MAF_USDA=1.695
NC_035087.1	78684723	.	G	A	.	.	MAF_USDA=2.542
NC_035087.1	78684770	.	C	T	.	.	MAF_USDA=1.695
NC_035087.1	78684782	.	A	G	.	.	MAF_USDA=4.878
NC_035087.1	78684821	.	T	G	.	.	MAF_USDA=7.627
NC_035087.1	78684830	.	C	T	.	.	MAF_USDA=1.695
NC_035087.1	78684848	.	G	A	.	.	MAF_INRAE=28.481;MAF_USDA=28.313
NC_035087.1	78684859	.	A	T	.	.	MAF_USDA=8.475
NC_035087.1	78684872	.	A	T	.	.	MAF_INRAE=3.333;MAF_USDA=22.892
NC_035087.1	78684910	.	A	G	.	.	MAF_USDA=9.036
NC_035087.1	78684925	.	C	T	.	.	MAF_USDA=2.542
NC_035087.1	78684954	.	C	T	.	.	MAF_USDA=2.41
NC_035087.1	78684956	.	C	A	.	.	MAF_USDA=3.39
NC_035087.1	78684961	.	T	A	.	.	MAF_INRAE=31.013;MAF_USDA=43.373
NC_035087.1	78684963	.	A	G	.	.	MAF_USDA=4.237
NC_035087.1	78684971	.	C	A	.	.	MAF_USDA=1.695
NC_035087.1	78685008	.	C	T	.	.	MAF_USDA=8.824
NC_035087.1	78685010	.	A	T	.	.	MAF_USDA=2.941
NC_035087.1	78685017	.	T	C	.	.	MAF_USDA=2.459
NC_035087.1	78685025	.	T	A	.	.	MAF_INRAE=30.38;MAF_USDA=42.353
NC_035087.1	78685032	.	A	T	.	.	MAF_INRAE=5.263;MAF_USDA=3.529
NC_035087.1	78685056	.	G	T	.	.	MAF_USDA=3.279
NC_035087.1	78685092	.	C	A	.	.	MAF_INRAE=10.127;MAF_USDA=4.098
NC_035087.1	78685153	.	G	A	.	.	MAF_USDA=2.459
NC_035087.1	78685161	.	C	T	.	.	MAF_USDA=3.279
NC_035087.1	78685165	.	T	G	.	.	MAF_USDA=4.167
NC_035087.1	78685181	.	G	T	.	.	MAF_INRAE=5.263;MAF_USDA=3.529
NC_035087.1	78685195	.	A	G	.	.	MAF_USDA=2.941
NC_035087.1	78685206	.	T	C	.	.	MAF_USDA=4.918
NC_035087.1	78685220	.	C	A	.	.	MAF_INRAE=18.987;MAF_USDA=18.824
NC_035087.1	78685223	.	C	T	.	.	MAF_USDA=4.706
NC_035087.1	78685227	.	C	G	.	.	MAF_USDA=1.639
NC_035087.1	78685257	.	A	T	.	.	MAF_USDA=1.639
NC_035087.1	78685287	.	T	C	.	.	MAF_USDA=1.639
NC_035087.1	78685289	.	C	A	.	.	MAF_INRAE=44.937;MAF_USDA=11.765
NC_035087.1	78685348	.	G	T	.	.	MAF_USDA=2.381
NC_035087.1	78685358	.	G	T	.	.	MAF_USDA=1.667
NC_035087.1	78685363	.	A	T	.	.	MAF_USDA=3.279
NC_035087.1	78685393	.	T	A	.	.	MAF_USDA=15.294
NC_035087.1	78685461	.	A	C	.	.	MAF_USDA=6.557
NC_035087.1	78685552	.	C	G	.	.	MAF_USDA=2.941
NC_035087.1	78685657	.	A	C	.	.	MAF_USDA=4.098
NC_035087.1	78685678	.	C	T	.	.	MAF_USDA=2.976
NC_035087.1	78685912	.	A	G	.	.	MAF_INRAE=3.333
NC_035087.1	78685991	.	A	G	.	.	MAF_USDA=5.882
NC_035087.1	78686039	.	G	A	.	.	MAF_USDA=1.639
NC_035087.1	78686099	.	A	G	.	.	MAF_USDA=2.459
NC_035087.1	78686119	.	C	T	.	.	MAF_USDA=1.639
NC_035087.1	78686152	.	G	C	.	.	MAF_USDA=2.459
NC_035087.1	78686165	.	T	G	.	.	MAF_USDA=2.353
NC_035087.1	78686186	.	C	T	.	.	MAF_INRAE=18.354;MAF_USDA=16.471
NC_035087.1	78686198	.	C	A	.	.	MAF_USDA=13.529
NC_035087.1	78686208	.	C	T	.	.	MAF_USDA=3.529
NC_035087.1	78686212	.	A	G	.	.	MAF_USDA=1.639
NC_035087.1	78686219	.	C	A	.	.	MAF_USDA=2.083
NC_035087.1	78686221	.	T	G	.	.	MAF_INRAE=44.304;MAF_USDA=4.706
NC_035087.1	78686286	.	G	A	.	.	MAF_INRAE=5.263;MAF_USDA=4.167
NC_035087.1	78686354	.	G	A	.	.	MAF_USDA=2.459
NC_035087.1	78686360	.	G	A	.	.	MAF_USDA=7.738
NC_035087.1	78686371	.	G	T	.	.	MAF_USDA=1.639
NC_035087.1	78686378	.	C	G	.	.	MAF_USDA=1.667
NC_035087.1	78686390	.	A	T	.	.	MAF_USDA=1.639
NC_035087.1	78686419	.	G	A	.	.	MAF_USDA=2.941
NC_035087.1	78686425	.	G	A	.	.	MAF_USDA=2.353
NC_035087.1	78690970	.	A	C	.	.	MAF_USDA=2.5
NC_035087.1	78690983	.	G	C	.	.	MAF_USDA=1.667
NC_035087.1	78690991	.	T	C	.	.	MAF_USDA=1.695
NC_035087.1	78691017	.	A	T	.	.	MAF_INRAE=5.263;MAF_USDA=2.381
NC_035087.1	78691061	.	A	C	.	.	MAF_USDA=3.333
NC_035087.1	78691091	.	A	T	.	.	MAF_INRAE=8.861
NC_035087.1	78691094	.	T	A	.	.	MAF_INRAE=8.333
NC_035087.1	78691095	.	A	T	.	.	MAF_INRAE=29.167
NC_035087.1	78691114	.	A	G	.	.	MAF_USDA=4.167
NC_035087.1	78691137	.	C	T	.	.	MAF_INRAE=20.886;MAF_USDA=31.25
NC_035087.1	78691139	.	G	A	.	.	MAF_INRAE=22.5;MAF_USDA=29.167
NC_035087.1	78691144	.	A	T	.	.	MAF_USDA=1.667
NC_035087.1	78691192	.	G	A	.	.	MAF_USDA=1.667
NC_035087.1	78691223	.	A	G	.	.	MAF_USDA=7.831
NC_035087.1	78691264	.	G	A	.	.	MAF_USDA=5.357
NC_035087.1	78691268	.	A	G	.	.	MAF_USDA=1.695
NC_035087.1	78691324	.	T	G	.	.	MAF_USDA=3.333
NC_035087.1	78691326	.	G	C	.	.	MAF_USDA=3.333
NC_035087.1	78691333	.	T	C	.	.	MAF_INRAE=41.139;MAF_USDA=48.795
NC_035087.1	78691397	.	AGGGGTTGGGGGT	AGGGGTTGGGGGC	.	.	MAF_USDA=31.25
NC_035087.1	78691446	.	A	C	.	.	MAF_INRAE=25.833;MAF_USDA=29.167
NC_035087.1	78691454	.	G	T	.	.	MAF_USDA=3.39
NC_035087.1	78691499	.	A	T	.	.	MAF_USDA=1.639
NC_035087.1	78691525	.	G	A	.	.	MAF_INRAE=44.937;MAF_USDA=4.118
NC_035087.1	78691526	.	C	T	.	.	MAF_USDA=2.941
NC_035087.1	78691583	.	G	C	.	.	MAF_USDA=4.167
NC_035087.1	78691584	.	G	T	.	.	MAF_USDA=4.167
NC_035087.1	78691586	.	T	A	.	.	MAF_USDA=2.459
NC_035087.1	78691616	.	T	C	.	.	MAF_INRAE=42.105;MAF_USDA=41.667
NC_035087.1	78691655	.	G	A	.	.	MAF_USDA=1.639
NC_035087.1	78691678	.	A	G	.	.	MAF_USDA=4.098
NC_035087.1	78691679	.	C	T	.	.	MAF_USDA=2.459
NC_035087.1	78691698	.	T	C	.	.	MAF_USDA=3.279
NC_035087.1	78691737	.	T	C	.	.	MAF_INRAE=17.722;MAF_USDA=15.882
NC_035087.1	78691764	.	A	T	.	.	MAF_INRAE=43.671;MAF_USDA=6.25
NC_035087.1	78691772	.	G	T	.	.	MAF_USDA=2.083
NC_035087.1	78691799	.	A	G	.	.	MAF_INRAE=10.127;MAF_USDA=14.118
NC_035087.1	78691820	.	T	C	.	.	MAF_USDA=4.098
NC_035087.1	78691845	.	C	T	.	.	MAF_INRAE=3.333
NC_035087.1	78691846	.	G	T	.	.	MAF_USDA=2.459
NC_035087.1	78691886	.	C	T	.	.	MAF_USDA=12.941
NC_035087.1	78691919	.	G	A	.	.	MAF_INRAE=5.263;MAF_USDA=4.167
NC_035087.1	78691939	.	T	C	.	.	MAF_INRAE=41.772
NC_035087.1	78691954	.	C	T	.	.	MAF_INRAE=3.333;MAF_USDA=1.639
NC_035087.1	78691971	.	G	T	.	.	MAF_USDA=1.176
NC_035087.1	78692000	.	C	T	.	.	MAF_INRAE=3.333;MAF_USDA=1.639
NC_035087.1	78692026	.	C	T	.	.	MAF_USDA=1.639
NC_035087.1	78692125	.	A	G	.	.	MAF_USDA=2.459
NC_035087.1	78692154	.	C	T	.	.	MAF_USDA=4.118
NC_035087.1	78692162	.	T	C	.	.	MAF_INRAE=3.333;MAF_USDA=1.639
NC_035087.1	78692176	.	T	G	.	.	MAF_USDA=2.459
NC_035087.1	78692180	.	G	T	.	.	MAF_INRAE=5.263;MAF_USDA=4.167
NC_035087.1	78692191	.	A	G	.	.	MAF_USDA=3.279
NC_035087.1	78692194	.	C	T	.	.	MAF_USDA=1.765
NC_035087.1	78692202	.	A	T	.	.	MAF_USDA=2.941
NC_035087.1	78692211	.	G	T	.	.	MAF_USDA=1.639
NC_035087.1	78692255	.	G	A	.	.	MAF_INRAE=5.263;MAF_USDA=4.167
NC_035087.1	78692266	.	G	A	.	.	MAF_USDA=2.459
NC_035087.1	78692319	.	A	T	.	.	MAF_USDA=23.77
NC_035087.1	78692324	.	T	A	.	.	MAF_USDA=11.475
NC_035087.1	78692327	.	G	A	.	.	MAF_USDA=9.016
NC_035087.1	78692336	.	G	T	.	.	MAF_USDA=22.917
NC_035087.1	78692339	.	C	T	.	.	MAF_USDA=20.492
NC_035087.1	78692359	.	C	A	.	.	MAF_USDA=8.333
NC_035087.1	78692371	.	C	A	.	.	MAF_USDA=20.833
NC_035087.1	78692376	.	T	A	.	.	MAF_USDA=4.167
NC_035087.1	78694367	.	G	C	.	.	MAF_USDA=2.459
NC_035087.1	78694417	.	G	A	.	.	MAF_USDA=3.279
NC_035087.1	78694586	.	C	T	.	.	MAF_USDA=3.529
NC_035087.1	78694643	.	C	T	.	.	MAF_USDA=3.279
NC_035087.1	78694770	.	C	T	.	.	MAF_USDA=3.279
NC_035087.1	78694832	.	G	A	.	.	MAF_USDA=1.639
NC_035087.1	78694835	.	T	C	.	.	MAF_USDA=1.639
NC_035087.1	78694837	.	G	C	.	.	MAF_USDA=1.639
NC_035087.1	78694848	.	C	A	.	.	MAF_USDA=1.639
NC_035087.1	78694899	.	A	G	.	.	MAF_USDA=3.279
NC_035087.1	78694917	.	A	G	.	.	MAF_USDA=4.098
NC_035087.1	78694930	.	A	G	.	.	MAF_USDA=3.279
NC_035087.1	78695038	.	A	C	.	.	MAF_USDA=5.294
NC_035087.1	78695068	.	T	A	.	.	MAF_USDA=4.918
NC_035087.1	78695088	.	C	G	.	.	MAF_USDA=3.279
NC_035087.1	78695128	.	A	T	.	.	MAF_INRAE=19.167;MAF_USDA=29.167
NC_035087.1	78695131	.	A	G	.	.	MAF_USDA=1.639
NC_035087.1	78695156	.	A	T	.	.	MAF_USDA=1.176
NC_035087.1	78695158	.	G	A	.	.	MAF_USDA=10.417
NC_035087.1	78695192	.	C	T	.	.	MAF_INRAE=38.608;MAF_USDA=4.167
NC_035087.1	78695193	.	G	A	.	.	MAF_USDA=2.083
NC_035087.1	78695239	.	C	T	.	.	MAF_USDA=1.639
NC_035087.1	78695265	.	C	G	.	.	MAF_USDA=1.639
NC_035087.1	78695311	.	G	A	.	.	MAF_USDA=5.882
NC_035087.1	78695316	.	A	G	.	.	MAF_USDA=10.417
NC_035087.1	78695379	.	A	T	.	.	MAF_USDA=4.918
NC_035087.1	78695392	.	A	C	.	.	MAF_USDA=5.738
NC_035087.1	78696400	.	G	A	.	.	MAF_USDA=41.071
NC_035087.1	78696423	.	A	G	.	.	MAF_USDA=5.882
NC_035087.1	78696431	.	C	T	.	.	MAF_USDA=6.471
NC_035087.1	78696464	.	G	A	.	.	MAF_USDA=10.0
NC_035087.1	78696468	.	G	A	.	.	MAF_USDA=35.417
NC_035087.1	78696514	.	C	T	.	.	MAF_USDA=2.459
NC_035087.1	78696541	.	G	A	.	.	MAF_INRAE=5.263;MAF_USDA=7.059
NC_035087.1	78696627	.	G	T	.	.	MAF_INRAE=5.263;MAF_USDA=3.279
NC_035087.1	78696700	.	T	C	.	.	MAF_USDA=5.294
NC_035087.1	78696808	.	A	T	.	.	MAF_USDA=18.824
NC_035087.1	78697060	.	A	T	.	.	MAF_USDA=25.0
NC_035087.1	78697062	.	A	T	.	.	MAF_USDA=22.917
NC_035087.1	78697065	.	C	T	.	.	MAF_USDA=8.333
NC_035087.1	78697085	.	G	T	.	.	MAF_USDA=4.167
NC_035087.1	78697095	.	A	G	.	.	MAF_USDA=47.917
NC_035087.1	78697102	.	A	T	.	.	MAF_USDA=2.941
NC_035087.1	78697104	.	A	T	.	.	MAF_USDA=4.167
NC_035087.1	78697120	.	T	G	.	.	MAF_USDA=2.459
NC_035087.1	78697136	.	G	T	.	.	MAF_USDA=4.118
NC_035087.1	78697137	.	T	G	.	.	MAF_USDA=4.167
NC_035087.1	78697149	.	C	T	.	.	MAF_USDA=5.833
NC_035087.1	78697218	.	A	C	.	.	MAF_INRAE=10.833
NC_035087.1	78697243	.	C	T	.	.	MAF_USDA=1.695
NC_035087.1	78697251	.	C	A	.	.	MAF_USDA=3.333
NC_035087.1	78697272	.	A	G	.	.	MAF_INRAE=29.747;MAF_USDA=38.69
NC_035087.1	78697302	.	C	T	.	.	MAF_USDA=25.0
NC_035087.1	78697303	.	A	C	.	.	MAF_INRAE=5.696;MAF_USDA=12.5
NC_035087.1	78697308	.	G	T	.	.	MAF_INRAE=10.526;MAF_USDA=5.0
NC_035087.1	78697338	.	T	A	.	.	MAF_USDA=4.167
NC_035087.1	78697339	.	T	A	.	.	MAF_INRAE=21.667;MAF_USDA=39.583
NC_035087.1	78697382	.	C	G	.	.	MAF_INRAE=6.962;MAF_USDA=6.25
NC_035087.1	78697407	.	T	G	.	.	MAF_INRAE=44.304;MAF_USDA=26.471
NC_035087.1	78697421	.	A	T	.	.	MAF_USDA=2.459
NC_035087.1	78697444	.	C	G	.	.	MAF_INRAE=44.937;MAF_USDA=25.882
NC_035087.1	78697478	.	G	T	.	.	MAF_INRAE=17.5
NC_035087.1	78697508	.	A	C	.	.	MAF_INRAE=20.253;MAF_USDA=19.412
NC_035087.1	78697547	.	C	T	.	.	MAF_USDA=16.471
NC_035087.1	78697559	.	T	A	.	.	MAF_USDA=4.167
NC_035087.1	78697573	.	G	T	.	.	MAF_USDA=4.167
NC_035087.1	78697594	.	G	T	.	.	MAF_USDA=1.639
NC_035087.1	78697623	.	T	C	.	.	MAF_USDA=1.639
NC_035087.1	78697674	.	G	T	.	.	MAF_INRAE=6.962;MAF_USDA=8.235
NC_035087.1	78697700	.	T	A	.	.	MAF_INRAE=5.263;MAF_USDA=11.176
NC_035087.1	78697713	.	C	T	.	.	MAF_USDA=14.754
NC_035087.1	78697732	.	T	C	.	.	MAF_INRAE=3.333
NC_035087.1	78697751	.	A	G	.	.	MAF_USDA=4.098
NC_035087.1	78697794	.	C	A	.	.	MAF_INRAE=21.519;MAF_USDA=16.471
NC_035087.1	78697812	.	C	T	.	.	MAF_USDA=1.639
NC_035087.1	78697816	.	A	T	.	.	MAF_INRAE=8.228;MAF_USDA=4.706
NC_035087.1	78697838	.	T	G	.	.	MAF_INRAE=18.354;MAF_USDA=15.882
NC_035087.1	78697844	.	A	C	.	.	MAF_INRAE=13.924;MAF_USDA=20.588
NC_035087.1	78697952	.	G	C	.	.	MAF_USDA=1.639
NC_035087.1	78697990	.	T	A	.	.	MAF_USDA=1.639
NC_035087.1	78697994	.	G	T	.	.	MAF_USDA=1.639
NC_035087.1	78697997	.	T	A	.	.	MAF_INRAE=32.278;MAF_USDA=42.353
NC_035087.1	78698008	.	A	G	.	.	MAF_USDA=2.459
NC_035087.1	78698009	.	G	C	.	.	MAF_USDA=2.459
NC_035087.1	78698021	.	G	A	.	.	MAF_USDA=4.167
NC_035087.1	78698029	.	C	A	.	.	MAF_INRAE=10.833
NC_035087.1	78698040	.	G	A	.	.	MAF_USDA=1.639
NC_035087.1	78698090	.	C	G	.	.	MAF_USDA=2.083
NC_035087.1	78698102	.	C	G	.	.	MAF_USDA=3.279
NC_035087.1	78698116	.	C	T	.	.	MAF_USDA=2.459
NC_035087.1	78698163	.	A	T	.	.	MAF_USDA=1.695
NC_035087.1	78698194	.	A	G	.	.	MAF_USDA=8.333
NC_035087.1	78698248	.	T	A	.	.	MAF_INRAE=21.053;MAF_USDA=14.583
NC_035087.1	78698283	.	C	A	.	.	MAF_USDA=4.217
NC_035087.1	78698290	.	A	G	.	.	MAF_INRAE=10.526;MAF_USDA=5.932
NC_035087.1	78698336	.	G	T	.	.	MAF_USDA=2.459
NC_035087.1	78698428	.	C	T	.	.	MAF_USDA=17.647
NC_035087.1	78698438	.	G	A	.	.	MAF_INRAE=6.667
NC_035087.1	78698445	.	T	G	.	.	MAF_INRAE=7.595;MAF_USDA=5.932
NC_035087.1	78698511	.	A	C	.	.	MAF_INRAE=37.342;MAF_USDA=11.765
NC_035087.1	78698515	.	T	G	.	.	MAF_INRAE=45.57;MAF_USDA=20.588
NC_035087.1	78698518	.	T	C	.	.	MAF_INRAE=7.5;MAF_USDA=3.529
NC_035087.1	78698583	.	G	A	.	.	MAF_USDA=4.706
NC_035087.1	78698613	.	T	C	.	.	MAF_INRAE=44.937;MAF_USDA=22.024
NC_035087.1	78698614	.	G	T	.	.	MAF_USDA=5.0
NC_035087.1	78698623	.	G	A	.	.	MAF_INRAE=36.709;MAF_USDA=4.706
NC_035087.1	78698632	.	A	T	.	.	MAF_USDA=4.706
NC_035087.1	78698640	.	A	G	.	.	MAF_INRAE=37.342;MAF_USDA=5.294
NC_035087.1	78698707	.	T	G	.	.	MAF_INRAE=7.595;MAF_USDA=9.412
NC_035087.1	78698716	.	C	T	.	.	MAF_INRAE=25.949;MAF_USDA=24.706
NC_035087.1	78698732	.	T	G	.	.	MAF_USDA=18.75
NC_035087.1	78698769	.	A	C	.	.	MAF_INRAE=10.833
NC_035087.1	78698779	.	G	A	.	.	MAF_INRAE=10.0;MAF_USDA=2.459
NC_035087.1	78698791	.	G	T	.	.	MAF_INRAE=10.833
NC_035087.1	78698820	.	T	A	.	.	MAF_INRAE=7.595;MAF_USDA=4.118
NC_035087.1	78698875	.	T	C	.	.	MAF_USDA=3.529
NC_035087.1	78698911	.	T	G	.	.	MAF_USDA=3.279
NC_035087.1	78698924	.	T	C	.	.	MAF_INRAE=7.595;MAF_USDA=4.918
NC_035087.1	78698951	.	C	T	.	.	MAF_USDA=10.417
NC_035087.1	78698957	.	T	C	.	.	MAF_INRAE=8.333;MAF_USDA=15.294
NC_035087.1	78699028	.	A	C	.	.	MAF_USDA=4.918
NC_035087.1	78699077	.	T	G	.	.	MAF_USDA=4.167
NC_035087.1	78699145	.	G	T	.	.	MAF_USDA=12.651
NC_035087.1	78699225	.	G	C	.	.	MAF_INRAE=5.263;MAF_USDA=10.0
NC_035087.1	78699233	.	G	A	.	.	MAF_INRAE=5.833;MAF_USDA=5.294
NC_035087.1	78699239	.	A	T	.	.	MAF_USDA=3.279
NC_035087.1	78699242	.	G	T	.	.	MAF_INRAE=28.481;MAF_USDA=43.452
NC_035087.1	78699262	.	A	T	.	.	MAF_INRAE=10.833
NC_035087.1	78699294	.	C	A	.	.	MAF_INRAE=6.962;MAF_USDA=5.294
NC_035087.1	78699300	.	T	A	.	.	MAF_USDA=3.279
NC_035087.1	78699314	.	A	G	.	.	MAF_INRAE=10.833
NC_035087.1	78699354	.	A	G	.	.	MAF_INRAE=44.937;MAF_USDA=9.412
NC_035087.1	78699393	.	A	C	.	.	MAF_INRAE=18.987;MAF_USDA=27.059
NC_035087.1	78699399	.	G	T	.	.	MAF_USDA=1.639
NC_035087.1	78699444	.	A	T	.	.	MAF_INRAE=45.57;MAF_USDA=10.0
NC_035087.1	78699471	.	C	A	.	.	MAF_INRAE=45.57;MAF_USDA=8.824
NC_035087.1	78699521	.	G	T	.	.	MAF_INRAE=44.937;MAF_USDA=8.824
NC_035087.1	78699544	.	C	T	.	.	MAF_USDA=2.459
NC_035087.1	78699554	.	A	C	.	.	MAF_INRAE=5.696;MAF_USDA=4.098
NC_035087.1	78699563	.	A	G	.	.	MAF_USDA=3.529
NC_035087.1	78699624	.	A	G	.	.	MAF_INRAE=6.329;MAF_USDA=4.706
NC_035087.1	78699665	.	C	A	.	.	MAF_USDA=4.167
NC_035087.1	78699725	.	G	A	.	.	MAF_USDA=1.176
NC_035087.1	78699731	.	A	G	.	.	MAF_INRAE=6.962;MAF_USDA=7.647
NC_035087.1	78699843	.	G	T	.	.	MAF_USDA=9.412
NC_035087.1	78699987	.	C	T	.	.	MAF_USDA=11.475
NC_035087.1	78699993	.	T	C	.	.	MAF_USDA=41.765
NC_035087.1	78700827	.	G	A	.	.	MAF_USDA=16.667
NC_035087.1	78700904	.	A	C	.	.	MAF_USDA=39.583
NC_035087.1	78700909	.	G	A	.	.	MAF_USDA=8.197
NC_035087.1	78700952	.	G	A	.	.	MAF_INRAE=7.595;MAF_USDA=12.295
NC_035087.1	78701034	.	A	T	.	.	MAF_USDA=4.118
NC_035087.1	78701042	.	G	A	.	.	MAF_USDA=4.167
NC_035087.1	78701050	.	A	T	.	.	MAF_INRAE=7.595;MAF_USDA=8.235
NC_035087.1	78701112	.	A	C	.	.	MAF_INRAE=4.167;MAF_USDA=8.235
NC_035087.1	78701140	.	G	A	.	.	MAF_USDA=2.459
NC_035087.1	78701163	.	A	T	.	.	MAF_INRAE=7.595;MAF_USDA=15.294
NC_035087.1	78701166	.	G	T	.	.	MAF_USDA=1.639
NC_035087.1	78701239	.	A	T	.	.	MAF_INRAE=8.228;MAF_USDA=10.0
NC_035087.1	78701253	.	G	A	.	.	MAF_INRAE=10.127;MAF_USDA=14.706
NC_035087.1	78701256	.	C	A	.	.	MAF_INRAE=40.0;MAF_USDA=25.882
NC_035087.1	78701261	.	T	C	.	.	MAF_USDA=1.639
NC_035087.1	78701327	.	C	T	.	.	MAF_INRAE=44.304;MAF_USDA=47.024
NC_035087.1	78701328	.	A	G	.	.	MAF_INRAE=2.5;MAF_USDA=2.5
NC_035087.1	78701345	.	A	T	.	.	MAF_INRAE=10.526;MAF_USDA=5.833
NC_035087.1	78701440	.	G	T	.	.	MAF_USDA=6.25
NC_035087.1	78701447	.	T	G	.	.	MAF_INRAE=18.354;MAF_USDA=16.471
NC_035087.1	78701454	.	T	C	.	.	MAF_INRAE=10.526;MAF_USDA=7.5
NC_035087.1	78701464	.	G	A	.	.	MAF_INRAE=40.506;MAF_USDA=20.238
NC_035087.1	78701499	.	G	C	.	.	MAF_USDA=1.667
NC_035087.1	78701547	.	C	A	.	.	MAF_INRAE=10.759;MAF_USDA=15.294
NC_035087.1	78701548	.	C	A	.	.	MAF_INRAE=47.468;MAF_USDA=32.941
NC_035087.1	78701569	.	T	A	.	.	MAF_INRAE=3.333;MAF_USDA=2.941
NC_035087.1	78701784	.	C	T	.	.	MAF_INRAE=37.342;MAF_USDA=16.471
NC_035087.1	78701825	.	A	C	.	.	MAF_USDA=3.279
NC_035087.1	78701828	.	T	A	.	.	MAF_USDA=8.197
NC_035087.1	78701829	.	G	T	.	.	MAF_INRAE=44.304;MAF_USDA=44.706
NC_035087.1	78701841	.	G	A	.	.	MAF_INRAE=48.101;MAF_USDA=33.529
NC_035087.1	78701866	.	T	A	.	.	MAF_USDA=1.639
NC_035087.1	78701877	.	G	T	.	.	MAF_INRAE=48.101;MAF_USDA=34.118
NC_035087.1	78701894	.	G	A	.	.	MAF_USDA=4.098
NC_035087.1	78701899	.	A	T	.	.	MAF_INRAE=7.595;MAF_USDA=12.941
NC_035087.1	78701901	.	C	A	.	.	MAF_INRAE=44.304;MAF_USDA=46.471
NC_035087.1	78701902	.	G	A	.	.	MAF_INRAE=10.759;MAF_USDA=20.0
NC_035087.1	78701903	.	A	G	.	.	MAF_USDA=1.639
NC_035087.1	78701921	.	G	A	.	.	MAF_USDA=10.417
NC_035087.1	78701983	.	C	G	.	.	MAF_INRAE=7.595;MAF_USDA=12.941
NC_035087.1	78701992	.	C	T	.	.	MAF_INRAE=44.304;MAF_USDA=47.059
NC_035087.1	78702057	.	C	A	.	.	MAF_USDA=3.279
NC_035087.1	78702072	.	A	T	.	.	MAF_USDA=1.176
NC_035087.1	78702138	.	G	A	.	.	MAF_USDA=3.279
NC_035087.1	78702180	.	C	T	.	.	MAF_INRAE=48.101;MAF_USDA=34.426
NC_035087.1	78702181	.	G	A	.	.	MAF_USDA=12.5
NC_035087.1	78702182	.	A	G	.	.	MAF_INRAE=8.333;MAF_USDA=12.941
NC_035087.1	78702203	.	A	G	.	.	MAF_INRAE=10.127;MAF_USDA=14.706
NC_035087.1	78702216	.	T	A	.	.	MAF_INRAE=48.101;MAF_USDA=34.118
NC_035087.1	78702234	.	G	T	.	.	MAF_USDA=5.294
NC_035087.1	78702259	.	G	A	.	.	MAF_INRAE=10.526;MAF_USDA=4.098
NC_035087.1	78702272	.	G	C	.	.	MAF_INRAE=43.671;MAF_USDA=46.471
NC_035087.1	78702283	.	C	T	.	.	MAF_USDA=7.377
NC_035087.1	78702378	.	T	A	.	.	MAF_INRAE=7.595;MAF_USDA=12.941
NC_035087.1	78702457	.	C	T	.	.	MAF_INRAE=7.595;MAF_USDA=15.294
NC_035087.1	78702474	.	G	A	.	.	MAF_USDA=6.557
NC_035087.1	78702540	.	A	C	.	.	MAF_INRAE=48.734;MAF_USDA=33.529
NC_035087.1	78702578	.	T	C	.	.	MAF_INRAE=8.228;MAF_USDA=13.529
NC_035087.1	78702607	.	T	G	.	.	MAF_INRAE=4.167;MAF_USDA=12.941
NC_035087.1	78702611	.	T	A	.	.	MAF_USDA=3.279
NC_035087.1	78702626	.	G	C	.	.	MAF_INRAE=7.595;MAF_USDA=13.529
NC_035087.1	78702658	.	A	G	.	.	MAF_INRAE=7.595;MAF_USDA=12.353
NC_035087.1	78702674	.	A	T	.	.	MAF_INRAE=7.595;MAF_USDA=12.941
NC_035087.1	78702682	.	C	T	.	.	MAF_USDA=2.459
NC_035087.1	78702688	.	G	A	.	.	MAF_INRAE=36.076;MAF_USDA=44.118
NC_035087.1	78702692	.	C	T	.	.	MAF_INRAE=3.333;MAF_USDA=2.459
NC_035087.1	78702700	.	G	A	.	.	MAF_INRAE=7.595;MAF_USDA=12.941
NC_035087.1	78702733	.	A	T	.	.	MAF_INRAE=8.333
NC_035087.1	78702734	.	T	C	.	.	MAF_INRAE=37.5
NC_035087.1	78702747	.	A	G	.	.	MAF_USDA=2.459
NC_035087.1	78702750	.	C	T	.	.	MAF_USDA=10.417
NC_035087.1	78702751	.	A	C	.	.	MAF_INRAE=35.833;MAF_USDA=1.765
NC_035087.1	78702763	.	G	A	.	.	MAF_INRAE=6.329;MAF_USDA=4.098
NC_035087.1	78702766	.	C	T	.	.	MAF_INRAE=36.667;MAF_USDA=37.5
NC_035087.1	78702798	.	A	G	.	.	MAF_INRAE=7.595;MAF_USDA=14.583
NC_035087.1	78702813	.	G	C	.	.	MAF_INRAE=43.038;MAF_USDA=42.941
NC_035087.1	78702823	.	A	T	.	.	MAF_INRAE=8.228;MAF_USDA=22.917
NC_035087.1	78702832	.	G	A	.	.	MAF_INRAE=37.342;MAF_USDA=2.353
NC_035087.1	78702845	.	A	G	.	.	MAF_INRAE=41.139;MAF_USDA=49.412
NC_035087.1	78702849	.	G	A	.	.	MAF_INRAE=8.333;MAF_USDA=22.917
NC_035087.1	78702855	.	A	G	.	.	MAF_USDA=3.279
NC_035087.1	78702867	.	G	A	.	.	MAF_USDA=10.417
NC_035087.1	78702870	.	A	G	.	.	MAF_USDA=10.417
NC_035087.1	78702878	.	C	A	.	.	MAF_USDA=4.098
NC_035087.1	78702913	.	T	A	.	.	MAF_USDA=11.765
NC_035087.1	78702926	.	C	T	.	.	MAF_USDA=1.639
NC_035087.1	78702927	.	C	A	.	.	MAF_INRAE=37.342;MAF_USDA=2.353
NC_035087.1	78702943	.	G	A	.	.	MAF_INRAE=36.667;MAF_USDA=41.667
NC_035087.1	78703097	.	A	G	.	.	MAF_INRAE=49.167;MAF_USDA=31.25
NC_035087.1	78703162	.	C	A	.	.	MAF_INRAE=6.962
NC_035087.1	78703170	.	C	T	.	.	MAF_INRAE=45.0;MAF_USDA=45.294
NC_035087.1	78703173	.	C	A	.	.	MAF_USDA=1.639
NC_035087.1	78703194	.	G	T	.	.	MAF_INRAE=45.0
NC_035087.1	78703196	.	A	T	.	.	MAF_INRAE=45.0
NC_035087.1	78703257	.	A	T	.	.	MAF_INRAE=42.405;MAF_USDA=45.833
NC_035087.1	78703321	.	G	A	.	.	MAF_INRAE=45.0;MAF_USDA=47.059
NC_035087.1	78703351	.	A	C	.	.	MAF_USDA=10.588
NC_035087.1	78703373	.	A	G	.	.	MAF_INRAE=8.333;MAF_USDA=25.0
NC_035087.1	78703375	.	G	A	.	.	MAF_INRAE=3.333;MAF_USDA=2.459
NC_035087.1	78703387	.	G	C	.	.	MAF_INRAE=8.228;MAF_USDA=12.941
NC_035087.1	78703419	.	G	A	.	.	MAF_USDA=4.167
NC_035087.1	78703428	.	C	A	.	.	MAF_USDA=5.738
NC_035087.1	78703430	.	A	C	.	.	MAF_USDA=5.738
NC_035087.1	78703445	.	T	C	.	.	MAF_USDA=1.639
NC_035087.1	78703450	.	C	T	.	.	MAF_INRAE=10.833
NC_035087.1	78703465	.	C	T	.	.	MAF_INRAE=7.595;MAF_USDA=12.295
NC_035087.1	78703504	.	A	C	.	.	MAF_INRAE=7.595;MAF_USDA=13.529
NC_035087.1	78703521	.	A	G	.	.	MAF_INRAE=7.595;MAF_USDA=13.529
NC_035087.1	78703522	.	C	G	.	.	MAF_INRAE=8.333;MAF_USDA=29.167
NC_035087.1	78703585	.	T	C	.	.	MAF_USDA=1.639
NC_035087.1	78703649	.	T	C	.	.	MAF_INRAE=18.987;MAF_USDA=16.471
NC_035087.1	78703662	.	G	T	.	.	MAF_INRAE=10.526;MAF_USDA=4.918
NC_035087.1	78703669	.	G	A	.	.	MAF_USDA=5.738
NC_035087.1	78703670	.	C	A	.	.	MAF_USDA=5.738
NC_035087.1	78703674	.	G	A	.	.	MAF_USDA=5.738
NC_035087.1	78703694	.	A	C	.	.	MAF_INRAE=37.342;MAF_USDA=1.765
NC_035087.1	78703748	.	G	A	.	.	MAF_INRAE=6.962;MAF_USDA=13.529
NC_035087.1	78703772	.	T	G	.	.	MAF_USDA=5.738
NC_035087.1	78703804	.	C	T	.	.	MAF_USDA=10.656
NC_035087.1	78703808	.	T	C	.	.	MAF_USDA=9.836
NC_035087.1	78703812	.	A	T	.	.	MAF_INRAE=36.709;MAF_USDA=1.765
NC_035087.1	78703839	.	A	G	.	.	MAF_INRAE=6.962;MAF_USDA=11.176
NC_035087.1	78703861	.	T	A	.	.	MAF_INRAE=3.333;MAF_USDA=17.059
NC_035087.1	78703878	.	A	C	.	.	MAF_INRAE=8.333
NC_035087.1	78703883	.	C	T	.	.	MAF_INRAE=7.595
NC_035087.1	78703884	.	A	G	.	.	MAF_USDA=8.333
NC_035087.1	78703895	.	T	G	.	.	MAF_INRAE=8.333
NC_035087.1	78703937	.	C	A	.	.	MAF_USDA=2.083
NC_035087.1	78703938	.	G	A	.	.	MAF_INRAE=7.595;MAF_USDA=12.353
NC_035087.1	78703948	.	G	A	.	.	MAF_INRAE=7.5
NC_035087.1	78703972	.	A	C	.	.	MAF_USDA=2.459
NC_035087.1	78703982	.	T	C	.	.	MAF_INRAE=5.0
NC_035087.1	78704002	.	C	T	.	.	MAF_INRAE=5.833
NC_035087.1	78704006	.	T	C	.	.	MAF_INRAE=5.833
NC_035087.1	78704021	.	A	T	.	.	MAF_INRAE=4.167
NC_035087.1	78704029	.	A	T	.	.	MAF_INRAE=3.333
NC_035087.1	78704037	.	T	C	.	.	MAF_INRAE=3.333;MAF_USDA=3.279
NC_035087.1	78704051	.	A	C	.	.	MAF_INRAE=5.0;MAF_USDA=3.279
NC_035087.1	78704058	.	A	T	.	.	MAF_USDA=3.279
NC_035087.1	78704063	.	A	G	.	.	MAF_USDA=3.279
NC_035087.1	78704068	.	A	T	.	.	MAF_USDA=3.279
NC_035087.1	78704091	.	A	G	.	.	MAF_USDA=4.167
NC_035087.1	78704103	.	T	C	.	.	MAF_USDA=2.083
NC_035087.1	78704123	.	C	T	.	.	MAF_INRAE=8.333
NC_035087.1	78704129	.	A	C	.	.	MAF_INRAE=2.5
NC_035087.1	78704154	.	G	A	.	.	MAF_USDA=4.706
NC_035087.1	78704170	.	A	T	.	.	MAF_USDA=8.235
NC_035087.1	78704185	.	G	T	.	.	MAF_USDA=4.706
NC_035087.1	78704188	.	G	C	.	.	MAF_USDA=3.279
NC_035087.1	78704267	.	A	G	.	.	MAF_INRAE=5.263;MAF_USDA=6.471
NC_035087.1	78704275	.	C	A	.	.	MAF_USDA=2.459
NC_035087.1	78704310	.	C	T	.	.	MAF_INRAE=49.367;MAF_USDA=15.882
NC_035087.1	78704434	.	A	G	.	.	MAF_INRAE=37.342;MAF_USDA=4.167
NC_035087.1	78704436	.	C	T	.	.	MAF_INRAE=6.667;MAF_USDA=10.417
NC_035087.1	78704438	.	T	G	.	.	MAF_INRAE=35.833;MAF_USDA=4.167
NC_035087.1	78704443	.	T	C	.	.	MAF_USDA=10.417
NC_035087.1	78704478	.	A	G	.	.	MAF_INRAE=10.526;MAF_USDA=4.098
NC_035087.1	78704487	.	C	G	.	.	MAF_USDA=1.639
NC_035087.1	78704488	.	T	A	.	.	MAF_INRAE=10.526;MAF_USDA=4.098
NC_035087.1	78704515	.	A	G	.	.	MAF_INRAE=10.127;MAF_USDA=4.918
NC_035087.1	78704516	.	T	G	.	.	MAF_INRAE=37.975
NC_035087.1	78704554	.	A	G	.	.	MAF_USDA=11.176
NC_035087.1	78704639	.	G	A	.	.	MAF_USDA=4.348
NC_035087.1	78704653	.	G	A	.	.	MAF_USDA=4.237
NC_035087.1	78704740	.	C	A	.	.	MAF_USDA=6.098
NC_035087.1	78704756	.	T	A	.	.	MAF_USDA=29.167
NC_035087.1	78704757	.	T	A	.	.	MAF_USDA=14.024
NC_035087.1	78704758	.	G	T	.	.	MAF_USDA=2.586
NC_035087.1	78704767	.	C	T	.	.	MAF_USDA=4.167
NC_035087.1	78704781	.	A	G	.	.	MAF_USDA=7.759
NC_035087.1	78704820	.	G	A	.	.	MAF_USDA=9.483
NC_035087.1	78704878	.	C	T	.	.	MAF_USDA=14.583
NC_035087.1	78705010	.	C	A	.	.	MAF_USDA=12.5
NC_035087.1	78705024	.	C	A	.	.	MAF_USDA=12.5
NC_035087.1	78705030	.	G	A	.	.	MAF_USDA=12.5
NC_035087.1	78705092	.	G	T	.	.	MAF_USDA=12.5
NC_035087.1	78705117	.	A	G	.	.	MAF_USDA=6.25
NC_035087.1	78705147	.	A	G	.	.	MAF_USDA=4.167
NC_035087.1	78705203	.	G	T	.	.	MAF_USDA=16.667
NC_035087.1	78705224	.	G	T	.	.	MAF_USDA=27.647
NC_035087.1	78705230	.	A	T	.	.	MAF_USDA=4.918
NC_035087.1	78705231	.	T	C	.	.	MAF_USDA=2.459
NC_035087.1	78705235	.	T	G	.	.	MAF_USDA=1.639
NC_035087.1	78705243	.	T	A	.	.	MAF_USDA=1.639
NC_035087.1	78705247	.	C	T	.	.	MAF_USDA=2.459
NC_035087.1	78705284	.	A	T	.	.	MAF_USDA=14.583
NC_035087.1	78705366	.	A	T	.	.	MAF_USDA=8.333
NC_035087.1	78705381	.	A	G	.	.	MAF_USDA=4.167
NC_035087.1	78705407	.	A	T	.	.	MAF_USDA=4.167
NC_035087.1	78705489	.	A	T	.	.	MAF_USDA=9.836
NC_035087.1	78705497	.	G	A	.	.	MAF_USDA=14.706
NC_035087.1	78705510	.	G	C	.	.	MAF_USDA=45.882
NC_035087.1	78705521	.	T	C	.	.	MAF_USDA=1.639
NC_035087.1	78705524	.	T	C	.	.	MAF_USDA=43.75
NC_035087.1	78705526	.	C	A	.	.	MAF_USDA=43.75
NC_035087.1	78705531	.	G	A	.	.	MAF_INRAE=5.263;MAF_USDA=22.917
NC_035087.1	78705555	.	A	C	.	.	MAF_USDA=14.754
NC_035087.1	78705561	.	A	G	.	.	MAF_INRAE=10.526;MAF_USDA=18.824
NC_035087.1	78705633	.	C	G	.	.	MAF_INRAE=17.089;MAF_USDA=37.647
NC_035087.1	78705641	.	G	C	.	.	MAF_INRAE=7.595;MAF_USDA=7.059
NC_035087.1	78705689	.	C	A	.	.	MAF_INRAE=18.354;MAF_USDA=38.824
NC_035087.1	78705733	.	C	A	.	.	MAF_USDA=2.941
NC_035087.1	78705771	.	C	G	.	.	MAF_USDA=17.059
NC_035087.1	78705772	.	T	G	.	.	MAF_USDA=1.639
NC_035087.1	78705795	.	T	G	.	.	MAF_USDA=1.765
NC_035087.1	78705832	.	C	T	.	.	MAF_INRAE=5.696;MAF_USDA=5.738
NC_035087.1	78705848	.	A	G	.	.	MAF_USDA=4.098
NC_035087.1	78705857	.	T	C	.	.	MAF_INRAE=34.81;MAF_USDA=35.294
NC_035087.1	78705864	.	G	A	.	.	MAF_USDA=10.417
NC_035087.1	78705896	.	A	C	.	.	MAF_USDA=1.639
NC_035087.1	78705897	.	C	A	.	.	MAF_INRAE=26.582;MAF_USDA=45.882
NC_035087.1	78705908	.	G	A	.	.	MAF_INRAE=29.114;MAF_USDA=42.941
NC_035087.1	78705915	.	T	A	.	.	MAF_INRAE=10.526;MAF_USDA=8.824
NC_035087.1	78705951	.	C	T	.	.	MAF_INRAE=39.873;MAF_USDA=34.706
NC_035087.1	78706001	.	G	T	.	.	MAF_INRAE=39.241;MAF_USDA=34.118
NC_035087.1	78706056	.	A	T	.	.	MAF_USDA=10.417
NC_035087.1	78706058	.	A	T	.	.	MAF_USDA=10.417
NC_035087.1	78706079	.	G	A	.	.	MAF_INRAE=10.526;MAF_USDA=3.529
NC_035087.1	78706082	.	G	T	.	.	MAF_USDA=2.941
NC_035087.1	78706098	.	A	G	.	.	MAF_USDA=7.377
NC_035087.1	78706108	.	G	A	.	.	MAF_INRAE=9.494;MAF_USDA=7.059
NC_035087.1	78706110	.	G	A	.	.	MAF_INRAE=5.696;MAF_USDA=4.918
NC_035087.1	78706125	.	T	C	.	.	MAF_INRAE=37.975;MAF_USDA=38.824
NC_035087.1	78706127	.	A	T	.	.	MAF_USDA=4.098
NC_035087.1	78706137	.	A	G	.	.	MAF_USDA=5.738
NC_035087.1	78706195	.	C	T	.	.	MAF_USDA=2.459
NC_035087.1	78706209	.	C	T	.	.	MAF_USDA=1.639
NC_035087.1	78706222	.	T	C	.	.	MAF_USDA=7.059
NC_035087.1	78706328	.	T	C	.	.	MAF_USDA=1.639
NC_035087.1	78706434	.	C	T	.	.	MAF_INRAE=7.595;MAF_USDA=7.647
NC_035087.1	78706455	.	A	T	.	.	MAF_INRAE=8.333
NC_035087.1	78706479	.	C	A	.	.	MAF_INRAE=45.57;MAF_USDA=4.706
NC_035087.1	78706490	.	C	T	.	.	MAF_INRAE=21.519;MAF_USDA=21.176
NC_035087.1	78706500	.	C	A	.	.	MAF_USDA=4.167
NC_035087.1	78706509	.	G	C	.	.	MAF_INRAE=23.418;MAF_USDA=30.588
NC_035087.1	78706565	.	C	G	.	.	MAF_INRAE=31.579;MAF_USDA=48.235
NC_035087.1	78706570	.	C	T	.	.	MAF_USDA=5.738
NC_035087.1	78706598	.	T	G	.	.	MAF_INRAE=5.696;MAF_USDA=2.459
NC_035087.1	78706616	.	G	A	.	.	MAF_USDA=1.639
NC_035087.1	78706644	.	T	A	.	.	MAF_USDA=47.917
NC_035087.1	78706652	.	A	T	.	.	MAF_USDA=37.5
NC_035087.1	78706667	.	G	A	.	.	MAF_USDA=41.765
NC_035087.1	78706674	.	T	C	.	.	MAF_USDA=49.412
NC_035087.1	78706691	.	T	C	.	.	MAF_USDA=41.765
NC_035087.1	78706712	.	A	G	.	.	MAF_USDA=21.176
NC_035087.1	78706713	.	C	G	.	.	MAF_USDA=21.765
NC_035087.1	78706738	.	G	A	.	.	MAF_USDA=39.412
NC_035087.1	78706759	.	G	A	.	.	MAF_USDA=1.639
NC_035087.1	78706782	.	G	A	.	.	MAF_USDA=31.25
NC_035087.1	78706795	.	C	A	.	.	MAF_USDA=14.118
NC_035087.1	78706932	.	T	C	.	.	MAF_USDA=9.016
NC_035087.1	78706937	.	T	G	.	.	MAF_USDA=1.639
NC_035087.1	78707142	.	T	C	.	.	MAF_INRAE=2.632
NC_035087.1	78707251	.	T	C	.	.	MAF_INRAE=5.833;MAF_USDA=22.941
NC_035087.1	78707298	.	T	A	.	.	MAF_INRAE=44.304;MAF_USDA=39.412
NC_035087.1	78707317	.	A	G	.	.	MAF_INRAE=9.494;MAF_USDA=5.294
NC_035087.1	78707350	.	C	G	.	.	MAF_INRAE=38.608;MAF_USDA=44.048
NC_035087.1	78707363	.	C	T	.	.	MAF_USDA=2.083
NC_035087.1	78707380	.	A	G	.	.	MAF_INRAE=21.519;MAF_USDA=33.333
NC_035087.1	78707412	.	C	T	.	.	MAF_INRAE=38.608;MAF_USDA=43.529
NC_035087.1	78707413	.	G	T	.	.	MAF_INRAE=20.0;MAF_USDA=16.471
NC_035087.1	78707669	.	T	A	.	.	MAF_INRAE=43.038;MAF_USDA=10.0
NC_035087.1	78707677	.	C	A	.	.	MAF_USDA=10.417
NC_035087.1	78707736	.	T	A	.	.	MAF_INRAE=20.886;MAF_USDA=45.294
NC_035087.1	78707743	.	A	T	.	.	MAF_INRAE=45.57;MAF_USDA=5.294
NC_035087.1	78707813	.	A	C	.	.	MAF_USDA=4.118
NC_035087.1	78707832	.	A	C	.	.	MAF_INRAE=10.833;MAF_USDA=31.148
NC_035087.1	78707848	.	G	A	.	.	MAF_USDA=8.197
NC_035087.1	78707858	.	G	T	.	.	MAF_INRAE=42.405;MAF_USDA=36.471
NC_035087.1	78707863	.	C	T	.	.	MAF_USDA=20.0
NC_035087.1	78707865	.	G	T	.	.	MAF_INRAE=8.861
NC_035087.1	78707877	.	G	T	.	.	MAF_INRAE=5.833;MAF_USDA=2.459
NC_035087.1	78707889	.	G	T	.	.	MAF_USDA=14.583
NC_035087.1	78707917	.	A	G	.	.	MAF_USDA=1.639
NC_035087.1	78707920	.	A	C	.	.	MAF_USDA=21.176
NC_035087.1	78707937	.	G	T	.	.	MAF_INRAE=5.696;MAF_USDA=4.098
NC_035087.1	78707997	.	C	G	.	.	MAF_INRAE=7.595;MAF_USDA=3.279
NC_035087.1	78708039	.	C	T	.	.	MAF_INRAE=16.667
NC_035087.1	78708079	.	A	T	.	.	MAF_USDA=29.167
NC_035087.1	78708145	.	C	A	.	.	MAF_USDA=26.19
NC_035087.1	78708202	.	T	C	.	.	MAF_USDA=46.429
NC_035087.1	78708203	.	T	A	.	.	MAF_USDA=5.952
NC_035087.1	78708207	.	T	C	.	.	MAF_USDA=16.667
NC_035087.1	78708214	.	A	T	.	.	MAF_USDA=16.667
NC_035087.1	78708215	.	A	T	.	.	MAF_USDA=6.25
NC_035087.1	78708216	.	G	T	.	.	MAF_USDA=2.542
NC_035087.1	78708222	.	T	A	.	.	MAF_INRAE=5.263;MAF_USDA=7.5
NC_035087.1	78708226	.	T	C	.	.	MAF_INRAE=4.167;MAF_USDA=5.833
NC_035087.1	78708239	.	T	G	.	.	MAF_USDA=2.459
NC_035087.1	78708241	.	G	A	.	.	MAF_USDA=19.412
NC_035087.1	78708254	.	A	G	.	.	MAF_USDA=5.294
NC_035087.1	78708278	.	A	G	.	.	MAF_INRAE=5.833
NC_035087.1	78708322	.	C	T	.	.	MAF_USDA=4.098
NC_035087.1	78708391	.	G	A	.	.	MAF_USDA=1.639
NC_035087.1	78708396	.	A	T	.	.	MAF_INRAE=42.105;MAF_USDA=38.235
NC_035087.1	78708432	.	C	T	.	.	MAF_INRAE=36.842;MAF_USDA=27.647
NC_035087.1	78708444	.	C	A	.	.	MAF_USDA=4.118
NC_035087.1	78708457	.	A	G	.	.	MAF_USDA=20.0
NC_035087.1	78708466	.	T	C	.	.	MAF_USDA=25.0
NC_035087.1	78708479	.	A	G	.	.	MAF_USDA=9.016
NC_035087.1	78708498	.	T	A	.	.	MAF_USDA=10.417
NC_035087.1	78708544	.	C	T	.	.	MAF_INRAE=2.5
NC_035087.1	78708572	.	A	C	.	.	MAF_USDA=14.583
NC_035087.1	78708580	.	T	C	.	.	MAF_INRAE=10.526
NC_035087.1	78708583	.	A	G	.	.	MAF_USDA=39.583
NC_035087.1	78708592	.	T	C	.	.	MAF_USDA=16.667
NC_035087.1	78708635	.	A	G	.	.	MAF_USDA=22.917
NC_035087.1	78708852	.	C	T	.	.	MAF_USDA=8.333
NC_035087.1	78708856	.	T	C	.	.	MAF_USDA=25.0
NC_035087.1	78708857	.	A	T	.	.	MAF_USDA=3.279
NC_035087.1	78708867	.	A	G	.	.	MAF_USDA=2.459
NC_035087.1	78708873	.	G	A	.	.	MAF_USDA=42.353
NC_035087.1	78708882	.	C	T	.	.	MAF_USDA=1.639
NC_035087.1	78708892	.	A	T	.	.	MAF_USDA=22.353
NC_035087.1	78708967	.	C	A	.	.	MAF_USDA=26.471
NC_035087.1	78708973	.	G	A	.	.	MAF_USDA=1.639
NC_035087.1	78708990	.	A	T	.	.	MAF_USDA=1.639
NC_035087.1	78709020	.	A	G	.	.	MAF_USDA=5.738
NC_035087.1	78709051	.	T	G	.	.	MAF_USDA=10.417
NC_035087.1	78709055	.	C	T	.	.	MAF_INRAE=8.228;MAF_USDA=10.588
NC_035087.1	78709071	.	T	C	.	.	MAF_INRAE=7.595
NC_035087.1	78709112	.	A	C	.	.	MAF_USDA=3.529
NC_035087.1	78709148	.	GAAC	GAAA	.	.	MAF_USDA=25.0
NC_035087.1	78709152	.	A	T	.	.	MAF_USDA=14.583
NC_035087.1	78709159	.	A	T	.	.	MAF_INRAE=8.228;MAF_USDA=14.583
NC_035087.1	78709202	.	A	C	.	.	MAF_INRAE=20.253;MAF_USDA=3.529
NC_035087.1	78709235	.	T	C	.	.	MAF_USDA=1.639
NC_035087.1	78709257	.	A	T	.	.	MAF_USDA=10.417
NC_035087.1	78709267	.	G	T	.	.	MAF_USDA=2.941
NC_035087.1	78709300	.	G	A	.	.	MAF_INRAE=22.152;MAF_USDA=38.235
NC_035087.1	78709313	.	G	T	.	.	MAF_INRAE=6.962;MAF_USDA=8.235
NC_035087.1	78709349	.	C	A	.	.	MAF_USDA=18.75
NC_035087.1	78709362	.	C	A	.	.	MAF_INRAE=5.263;MAF_USDA=7.059
NC_035087.1	78709384	.	A	G	.	.	MAF_INRAE=19.62;MAF_USDA=45.294
NC_035087.1	78709389	.	G	A	.	.	MAF_INRAE=43.038;MAF_USDA=32.941
NC_035087.1	78709401	.	T	C	.	.	MAF_INRAE=6.962;MAF_USDA=8.235
NC_035087.1	78709469	.	G	A	.	.	MAF_INRAE=5.696;MAF_USDA=2.459
NC_035087.1	78709495	.	G	T	.	.	MAF_INRAE=5.696;MAF_USDA=10.588
NC_035087.1	78709512	.	C	T	.	.	MAF_INRAE=6.329;MAF_USDA=9.836
NC_035087.1	78709514	.	C	T	.	.	MAF_INRAE=9.167;MAF_USDA=3.279
NC_035087.1	78709532	.	G	A	.	.	MAF_USDA=2.083
NC_035087.1	78709542	.	C	T	.	.	MAF_USDA=2.941
NC_035087.1	78709573	.	A	T	.	.	MAF_USDA=2.459
NC_035087.1	78709594	.	T	C	.	.	MAF_USDA=4.098
NC_035087.1	78709605	.	G	A	.	.	MAF_USDA=2.083
NC_035087.1	78709606	.	T	C	.	.	MAF_USDA=2.459
NC_035087.1	78709620	.	T	G	.	.	MAF_INRAE=25.949;MAF_USDA=5.294
NC_035087.1	78709622	.	A	G	.	.	MAF_INRAE=45.57;MAF_USDA=37.647
NC_035087.1	78709646	.	A	G	.	.	MAF_USDA=2.941
NC_035087.1	78709679	.	T	C	.	.	MAF_INRAE=17.722;MAF_USDA=48.824
NC_035087.1	78709685	.	A	G	.	.	MAF_USDA=2.083
NC_035087.1	78709690	.	T	A	.	.	MAF_USDA=1.639
NC_035087.1	78709700	.	G	A	.	.	MAF_INRAE=17.722;MAF_USDA=50.0
NC_035087.1	78709706	.	T	A	.	.	MAF_INRAE=44.937;MAF_USDA=40.588
NC_035087.1	78709731	.	T	C	.	.	MAF_USDA=4.098
NC_035087.1	78709735	.	A	G	.	.	MAF_USDA=4.167
NC_035087.1	78709746	.	T	A	.	.	MAF_USDA=5.738
NC_035087.1	78709758	.	G	C	.	.	MAF_INRAE=11.392;MAF_USDA=13.529
NC_035087.1	78709792	.	C	A	.	.	MAF_USDA=10.417
NC_035087.1	78709801	.	G	T	.	.	MAF_INRAE=27.215;MAF_USDA=5.882
NC_035087.1	78709839	.	C	G	.	.	MAF_USDA=6.557
NC_035087.1	78709846	.	A	T	.	.	MAF_USDA=7.377
NC_035087.1	78709847	.	A	C	.	.	MAF_INRAE=34.81;MAF_USDA=22.353
NC_035087.1	78709898	.	C	T	.	.	MAF_INRAE=17.722;MAF_USDA=33.333
NC_035087.1	78709913	.	T	G	.	.	MAF_INRAE=34.81;MAF_USDA=27.647
NC_035087.1	78709927	.	T	C	.	.	MAF_INRAE=26.582;MAF_USDA=38.824
NC_035087.1	78709935	.	T	A	.	.	MAF_INRAE=17.722;MAF_USDA=44.118
NC_035087.1	78709961	.	T	A	.	.	MAF_INRAE=27.848
NC_035087.1	78710034	.	G	A	.	.	MAF_INRAE=27.215;MAF_USDA=4.098
NC_035087.1	78710037	.	A	C	.	.	MAF_INRAE=24.167;MAF_USDA=4.098
NC_035087.1	78710040	.	C	T	.	.	MAF_USDA=2.083
NC_035087.1	78710045	.	T	G	.	.	MAF_USDA=6.557
NC_035087.1	78710080	.	C	G	.	.	MAF_USDA=6.471
NC_035087.1	78710084	.	A	G	.	.	MAF_USDA=4.918
NC_035087.1	78710092	.	G	C	.	.	MAF_INRAE=25.949;MAF_USDA=44.118
NC_035087.1	78710102	.	T	A	.	.	MAF_INRAE=8.228;MAF_USDA=5.738
NC_035087.1	78710104	.	A	T	.	.	MAF_USDA=3.529
NC_035087.1	78710111	.	C	T	.	.	MAF_INRAE=35.443;MAF_USDA=27.059
NC_035087.1	78710148	.	T	A	.	.	MAF_INRAE=38.608;MAF_USDA=17.647
NC_035087.1	78710181	.	C	A	.	.	MAF_USDA=3.529
NC_035087.1	78710234	.	A	C	.	.	MAF_USDA=1.639
NC_035087.1	78710276	.	G	T	.	.	MAF_USDA=2.083
NC_035087.1	78710278	.	A	G	.	.	MAF_INRAE=25.949;MAF_USDA=42.941
NC_035087.1	78710328	.	A	T	.	.	MAF_USDA=3.279
NC_035087.1	78710349	.	G	T	.	.	MAF_INRAE=5.0;MAF_USDA=5.738
NC_035087.1	78710358	.	G	A	.	.	MAF_INRAE=27.848;MAF_USDA=16.471
NC_035087.1	78710366	.	T	A	.	.	MAF_USDA=20.588
NC_035087.1	78710368	.	C	T	.	.	MAF_USDA=21.176
NC_035087.1	78710370	.	T	A	.	.	MAF_USDA=20.588
NC_035087.1	78710415	.	T	C	.	.	MAF_INRAE=30.833;MAF_USDA=41.667
NC_035087.1	78710428	.	T	C	.	.	MAF_USDA=19.048
NC_035087.1	78710449	.	T	A	.	.	MAF_USDA=6.548
NC_035087.1	78710456	.	G	C	.	.	MAF_INRAE=25.833;MAF_USDA=19.048
NC_035087.1	78710462	.	A	G	.	.	MAF_INRAE=44.167;MAF_USDA=27.381
NC_035087.1	78710467	.	G	A	.	.	MAF_USDA=3.571
NC_035087.1	78710475	.	C	A	.	.	MAF_USDA=3.571
NC_035087.1	78710476	.	T	C	.	.	MAF_INRAE=44.167;MAF_USDA=26.786
NC_035087.1	78710482	.	A	C	.	.	MAF_INRAE=44.167;MAF_USDA=16.667
NC_035087.1	78710492	.	C	A	.	.	MAF_INRAE=45.0;MAF_USDA=20.238
NC_035087.1	78710500	.	A	T	.	.	MAF_INRAE=45.0;MAF_USDA=20.238
NC_035087.1	78710508	.	C	A	.	.	MAF_INRAE=25.0;MAF_USDA=16.071
NC_035087.1	78710511	.	C	T	.	.	MAF_INRAE=44.167;MAF_USDA=22.619
NC_035087.1	78710514	.	T	G	.	.	MAF_INRAE=44.167;MAF_USDA=22.619
NC_035087.1	78710536	.	T	A	.	.	MAF_USDA=3.571
NC_035087.1	78710541	.	G	C	.	.	MAF_INRAE=25.0;MAF_USDA=16.667
NC_035087.1	78710542	.	T	C	.	.	MAF_USDA=3.571
NC_035087.1	78710576	.	G	T	.	.	MAF_USDA=5.357
NC_035087.1	78710600	.	A	G	.	.	MAF_USDA=16.071
NC_035087.1	78710647	.	C	G	.	.	MAF_USDA=16.667
NC_035087.1	78710657	.	T	A	.	.	MAF_USDA=44.643
NC_035087.1	78710705	.	A	T	.	.	MAF_USDA=47.917
NC_035087.1	78710706	.	G	A	.	.	MAF_USDA=47.917
NC_035087.1	78710715	.	T	A	.	.	MAF_USDA=2.5
NC_035087.1	78710725	.	A	G	.	.	MAF_USDA=4.167
NC_035087.1	78710743	.	C	T	.	.	MAF_USDA=4.762
NC_035087.1	78710760	.	G	T	.	.	MAF_INRAE=36.842;MAF_USDA=4.167
NC_035087.1	78710769	.	G	A	.	.	MAF_INRAE=36.842;MAF_USDA=35.417
NC_035087.1	78710792	.	T	C	.	.	MAF_USDA=2.083
NC_035087.1	78710800	.	T	A	.	.	MAF_USDA=22.917
NC_035087.1	78711038	.	C	T	.	.	MAF_USDA=18.75
NC_035087.1	78711061	.	G	T	.	.	MAF_INRAE=15.789;MAF_USDA=31.25
NC_035087.1	78711065	.	G	C	.	.	MAF_USDA=47.917
NC_035087.1	78711084	.	G	T	.	.	MAF_INRAE=26.316;MAF_USDA=47.917
NC_035087.1	78711088	.	G	C	.	.	MAF_USDA=10.417
NC_035087.1	78711098	.	G	A	.	.	MAF_INRAE=36.842;MAF_USDA=47.917
NC_035087.1	78711171	.	T	A	.	.	MAF_INRAE=36.842;MAF_USDA=47.917
NC_035087.1	78711173	.	T	C	.	.	MAF_USDA=50.0
NC_035087.1	78711201	.	T	C	.	.	MAF_INRAE=5.263;MAF_USDA=29.878
NC_035087.1	78711236	.	C	A	.	.	MAF_USDA=50.0
NC_035087.1	78711278	.	A	T	.	.	MAF_USDA=4.167
NC_035087.1	78711286	.	T	G	.	.	MAF_USDA=40.854
NC_035087.1	78711287	.	A	G	.	.	MAF_USDA=40.244
NC_035087.1	78711301	.	C	T	.	.	MAF_USDA=7.229
NC_035087.1	78711310	.	C	T	.	.	MAF_INRAE=15.789;MAF_USDA=31.25
NC_035087.1	78711312	.	C	T	.	.	MAF_USDA=1.695
NC_035087.1	78711364	.	G	A	.	.	MAF_USDA=2.083
NC_035087.1	78711416	.	G	A	.	.	MAF_USDA=12.5
NC_035087.1	78711452	.	G	A	.	.	MAF_INRAE=47.368;MAF_USDA=39.583
NC_035087.1	78711456	.	T	C	.	.	MAF_USDA=4.167
NC_035087.1	78711464	.	T	C	.	.	MAF_USDA=2.083
NC_035087.1	78711467	.	A	T	.	.	MAF_USDA=1.19
NC_035087.1	78711480	.	T	C	.	.	MAF_USDA=10.119
NC_035087.1	78711492	.	C	T	.	.	MAF_USDA=2.353
NC_035087.1	78711503	.	C	T	.	.	MAF_USDA=10.588
NC_035087.1	78711523	.	A	G	.	.	MAF_USDA=12.353
NC_035087.1	78711549	.	C	T	.	.	MAF_USDA=50.0
NC_035087.1	78711553	.	C	T	.	.	MAF_USDA=2.941
NC_035087.1	78711579	.	A	G	.	.	MAF_INRAE=4.167
NC_035087.1	78711584	.	T	C	.	.	MAF_INRAE=36.842;MAF_USDA=5.0
NC_035087.1	78711596	.	C	T	.	.	MAF_USDA=5.952
NC_035087.1	78711631	.	A	C	.	.	MAF_USDA=2.083
NC_035087.1	78711636	.	T	G	.	.	MAF_INRAE=36.842;MAF_USDA=10.588
NC_035087.1	78711640	.	T	A	.	.	MAF_USDA=3.529
NC_035087.1	78711647	.	G	A	.	.	MAF_INRAE=17.722;MAF_USDA=27.059
NC_035087.1	78711650	.	A	T	.	.	MAF_INRAE=40.0;MAF_USDA=42.941
NC_035087.1	78711652	.	A	C	.	.	MAF_INRAE=40.0;MAF_USDA=44.118
NC_035087.1	78711653	.	C	A	.	.	MAF_INRAE=40.0;MAF_USDA=42.941
NC_035087.1	78711659	.	G	A	.	.	MAF_INRAE=6.962
NC_035087.1	78711708	.	T	G	.	.	MAF_USDA=8.333
NC_035087.1	78711747	.	A	C	.	.	MAF_USDA=8.197
NC_035087.1	78711751	.	C	A	.	.	MAF_USDA=2.083
NC_035087.1	78711850	.	T	C	.	.	MAF_USDA=7.059
NC_035087.1	78711853	.	A	T	.	.	MAF_INRAE=36.842;MAF_USDA=4.118
NC_035087.1	78711962	.	T	C	.	.	MAF_USDA=3.529
NC_035087.1	78711964	.	A	G	.	.	MAF_INRAE=17.722;MAF_USDA=17.647
NC_035087.1	78711992	.	T	G	.	.	MAF_USDA=16.667
NC_035087.1	78711999	.	T	C	.	.	MAF_INRAE=37.975
NC_035087.1	78712004	.	T	A	.	.	MAF_INRAE=38.608;MAF_USDA=27.083
NC_035087.1	78712008	.	G	T	.	.	MAF_INRAE=33.333;MAF_USDA=16.667
NC_035087.1	78712015	.	G	T	.	.	MAF_INRAE=37.975;MAF_USDA=19.048
NC_035087.1	78712036	.	G	A	.	.	MAF_USDA=3.529
NC_035087.1	78712087	.	G	A	.	.	MAF_INRAE=37.975;MAF_USDA=15.882
NC_035087.1	78712095	.	C	T	.	.	MAF_USDA=7.059
NC_035087.1	78712106	.	A	T	.	.	MAF_USDA=4.098
NC_035087.1	78712134	.	G	A	.	.	MAF_INRAE=8.228;MAF_USDA=6.557
NC_035087.1	78712135	.	C	A	.	.	MAF_INRAE=5.833;MAF_USDA=6.557
NC_035087.1	78712187	.	T	G	.	.	MAF_USDA=18.235
NC_035087.1	78712211	.	G	C	.	.	MAF_USDA=2.083
NC_035087.1	78712236	.	C	A	.	.	MAF_INRAE=28.481;MAF_USDA=3.279
NC_035087.1	78712260	.	C	A	.	.	MAF_USDA=3.279
NC_035087.1	78712287	.	C	T	.	.	MAF_INRAE=10.759;MAF_USDA=28.824
NC_035087.1	78712309	.	A	G	.	.	MAF_USDA=6.25
NC_035087.1	78712311	.	C	T	.	.	MAF_USDA=6.25
NC_035087.1	78712313	.	G	A	.	.	MAF_USDA=6.25
NC_035087.1	78712318	.	A	G	.	.	MAF_USDA=5.738
NC_035087.1	78712330	.	C	A	.	.	MAF_INRAE=17.089;MAF_USDA=28.235
NC_035087.1	78712346	.	G	A	.	.	MAF_USDA=2.083
NC_035087.1	78712780	.	A	C	.	.	MAF_USDA=12.5
NC_035087.1	78716123	.	C	A	.	.	MAF_USDA=3.571
NC_035087.1	78716148	.	C	G	.	.	MAF_USDA=4.167
NC_035087.1	78716149	.	C	T	.	.	MAF_INRAE=15.789;MAF_USDA=6.557
NC_035087.1	78716156	.	A	C	.	.	MAF_USDA=37.647
NC_035087.1	78716157	.	A	T	.	.	MAF_USDA=4.118
NC_035087.1	78716172	.	C	G	.	.	MAF_USDA=3.529
NC_035087.1	78716258	.	G	T	.	.	MAF_INRAE=49.367;MAF_USDA=44.118
NC_035087.1	78716266	.	G	T	.	.	MAF_INRAE=4.167
NC_035087.1	78716271	.	T	A	.	.	MAF_INRAE=49.367;MAF_USDA=48.235
NC_035087.1	78716374	.	C	A	.	.	MAF_INRAE=8.228;MAF_USDA=7.377
NC_035087.1	78716379	.	G	A	.	.	MAF_INRAE=17.722;MAF_USDA=25.882
NC_035087.1	78716424	.	T	C	.	.	MAF_USDA=11.475
NC_035087.1	78716567	.	C	A	.	.	MAF_USDA=2.941
NC_035087.1	78716568	.	G	A	.	.	MAF_USDA=7.059
NC_035087.1	78716629	.	C	T	.	.	MAF_USDA=9.412
NC_035087.1	78716659	.	T	C	.	.	MAF_USDA=3.529
NC_035087.1	78716712	.	C	T	.	.	MAF_INRAE=5.263;MAF_USDA=4.167
NC_035087.1	78716728	.	C	T	.	.	MAF_INRAE=6.962;MAF_USDA=1.639
NC_035087.1	78716738	.	A	G	.	.	MAF_USDA=3.529
NC_035087.1	78716746	.	A	T	.	.	MAF_INRAE=17.722;MAF_USDA=17.647
NC_035087.1	78716747	.	T	A	.	.	MAF_INRAE=18.333;MAF_USDA=18.235
NC_035087.1	78716753	.	T	A	.	.	MAF_USDA=1.765
NC_035087.1	78716809	.	T	G	.	.	MAF_USDA=10.169
NC_035087.1	78716841	.	C	A	.	.	MAF_INRAE=36.076;MAF_USDA=34.118
NC_035087.1	78716933	.	CTGTGTGC	CTGTGTGT	.	.	MAF_USDA=10.417
NC_035087.1	78716940	.	C	T	.	.	MAF_INRAE=4.167;MAF_USDA=7.377
NC_035087.1	78717025	.	G	A	.	.	MAF_INRAE=5.263;MAF_USDA=4.167
NC_035087.1	78717276	.	A	G	.	.	MAF_USDA=1.639
NC_035087.1	78717529	.	C	T	.	.	MAF_INRAE=10.526
NC_035087.1	78717568	.	G	A	.	.	MAF_USDA=2.459
NC_035087.1	78717580	.	C	A	.	.	MAF_USDA=4.918
NC_035087.1	78717743	.	C	T	.	.	MAF_USDA=50.0
NC_035087.1	78719956	.	T	A	.	.	MAF_USDA=4.167
NC_035087.1	78719962	.	C	A	.	.	MAF_USDA=1.639
NC_035087.1	78719968	.	T	G	.	.	MAF_USDA=2.941
NC_035087.1	78719983	.	C	T	.	.	MAF_INRAE=10.526
NC_035087.1	78720016	.	T	A	.	.	MAF_USDA=4.167
NC_035087.1	78720035	.	A	G	.	.	MAF_USDA=1.667
NC_035087.1	78720054	.	G	A	.	.	MAF_INRAE=21.053;MAF_USDA=24.405
NC_035087.1	78720061	.	C	T	.	.	MAF_INRAE=15.789;MAF_USDA=22.941
NC_035087.1	78720108	.	C	A	.	.	MAF_USDA=4.918
NC_035087.1	78720130	.	A	T	.	.	MAF_INRAE=36.842;MAF_USDA=4.918
NC_035087.1	78720230	.	T	A	.	.	MAF_USDA=1.639
NC_035087.1	78720276	.	G	T	.	.	MAF_USDA=4.167
NC_035087.1	78720292	.	T	C	.	.	MAF_USDA=4.118
NC_035087.1	78720302	.	A	T	.	.	MAF_USDA=4.098
NC_035087.1	78720331	.	T	G	.	.	MAF_INRAE=24.684
NC_035087.1	78720421	.	T	C	.	.	MAF_INRAE=40.506;MAF_USDA=29.167
NC_035087.1	78720453	.	T	A	.	.	MAF_USDA=3.279
NC_035087.1	78720468	.	A	T	.	.	MAF_INRAE=5.263;MAF_USDA=2.381
NC_035087.1	78720536	.	G	A	.	.	MAF_INRAE=5.263;MAF_USDA=4.706
NC_035087.1	78720572	.	C	G	.	.	MAF_USDA=1.639
NC_035087.1	78720601	.	A	C	.	.	MAF_INRAE=18.987;MAF_USDA=35.417
NC_035087.1	78720624	.	T	G	.	.	MAF_INRAE=5.263;MAF_USDA=3.529
NC_035087.1	78720640	.	T	G	.	.	MAF_USDA=1.639
NC_035087.1	78720665	.	C	T	.	.	MAF_INRAE=5.263;MAF_USDA=2.459
NC_035087.1	78720746	.	T	C	.	.	MAF_USDA=5.294
NC_035087.1	78720767	.	T	C	.	.	MAF_INRAE=9.494;MAF_USDA=6.471
NC_035087.1	78720778	.	C	T	.	.	MAF_USDA=2.083
NC_035087.1	78720878	.	G	A	.	.	MAF_INRAE=29.167
NC_035087.1	78720879	.	G	T	.	.	MAF_USDA=1.639
NC_035087.1	78720891	.	C	T	.	.	MAF_INRAE=28.333
NC_035087.1	78720894	.	T	C	.	.	MAF_INRAE=25.833
NC_035087.1	78720896	.	C	T	.	.	MAF_INRAE=25.833
NC_035087.1	78720897	.	T	G	.	.	MAF_INRAE=25.833
NC_035087.1	78720899	.	T	A	.	.	MAF_USDA=1.639
NC_035087.1	78720914	.	G	A	.	.	MAF_INRAE=25.0
NC_035087.1	78720916	.	G	A	.	.	MAF_INRAE=23.333
NC_035087.1	78720938	.	T	C	.	.	MAF_INRAE=14.167
NC_035087.1	78720944	.	A	T	.	.	MAF_INRAE=13.333
NC_035087.1	78720953	.	C	T	.	.	MAF_USDA=24.118
NC_035087.1	78720964	.	A	C	.	.	MAF_USDA=31.765
NC_035087.1	78720977	.	C	G	.	.	MAF_INRAE=9.167;MAF_USDA=25.41
NC_035087.1	78720979	.	A	G	.	.	MAF_INRAE=9.167;MAF_USDA=24.59
NC_035087.1	78720990	.	A	T	.	.	MAF_INRAE=9.167
NC_035087.1	78721001	.	C	G	.	.	MAF_INRAE=6.667
NC_035087.1	78721005	.	T	C	.	.	MAF_INRAE=6.667
NC_035087.1	78721042	.	T	C	.	.	MAF_USDA=10.656
NC_035087.1	78721061	.	A	C	.	.	MAF_USDA=5.882
NC_035087.1	78721069	.	A	C	.	.	MAF_USDA=5.294
NC_035087.1	78721281	.	T	A	.	.	MAF_INRAE=6.962;MAF_USDA=4.098
NC_035087.1	78721289	.	C	T	.	.	MAF_USDA=3.279
NC_035087.1	78721348	.	G	A	.	.	MAF_INRAE=24.684
NC_035087.1	78721405	.	G	T	.	.	MAF_INRAE=5.263;MAF_USDA=1.765
NC_035087.1	78721411	.	A	C	.	.	MAF_INRAE=24.684
NC_035087.1	78721434	.	A	T	.	.	MAF_USDA=1.639
NC_035087.1	78721462	.	A	G	.	.	MAF_USDA=1.639
NC_035087.1	78721801	.	T	A	.	.	MAF_INRAE=25.316;MAF_USDA=45.882
NC_035087.1	78721816	.	C	T	.	.	MAF_USDA=6.557
NC_035087.1	78721837	.	G	T	.	.	MAF_USDA=1.639
NC_035087.1	78721842	.	G	T	.	.	MAF_INRAE=10.759;MAF_USDA=9.412
NC_035087.1	78721891	.	C	T	.	.	MAF_INRAE=9.494;MAF_USDA=5.882
NC_035087.1	78721911	.	T	A	.	.	MAF_USDA=14.118
NC_035087.1	78721919	.	G	A	.	.	MAF_INRAE=37.975;MAF_USDA=43.529
NC_035087.1	78721922	.	G	A	.	.	MAF_USDA=14.881
NC_035087.1	78722066	.	A	T	.	.	MAF_USDA=6.471
NC_035087.1	78722097	.	T	C	.	.	MAF_INRAE=3.797;MAF_USDA=2.941
NC_035087.1	78722102	.	T	C	.	.	MAF_USDA=1.639
NC_035087.1	78722119	.	C	T	.	.	MAF_USDA=1.639
NC_035087.1	78722201	.	T	G	.	.	MAF_INRAE=33.544;MAF_USDA=11.176
NC_035087.1	78722225	.	A	C	.	.	MAF_USDA=3.279
NC_035087.1	78722240	.	C	T	.	.	MAF_USDA=4.706
NC_035087.1	78722286	.	T	C	.	.	MAF_INRAE=43.038;MAF_USDA=43.529
NC_035087.1	78722351	.	A	G	.	.	MAF_INRAE=13.291;MAF_USDA=8.824
NC_035087.1	78722381	.	A	G	.	.	MAF_INRAE=5.063;MAF_USDA=5.882
NC_035087.1	78722393	.	G	A	.	.	MAF_USDA=25.41
NC_035087.1	78722410	.	A	G	.	.	MAF_INRAE=15.789;MAF_USDA=4.098
NC_035087.1	78722445	.	A	G	.	.	MAF_INRAE=10.127;MAF_USDA=37.5
NC_035087.1	78722468	.	T	C	.	.	MAF_INRAE=8.228;MAF_USDA=12.5
NC_035087.1	78722469	.	G	A	.	.	MAF_INRAE=17.722;MAF_USDA=28.571
NC_035087.1	78722492	.	A	C	.	.	MAF_USDA=1.639
NC_035087.1	78722494	.	C	T	.	.	MAF_USDA=1.639
NC_035087.1	78723208	.	A	G	.	.	MAF_USDA=10.417
NC_035087.1	78723431	.	A	C	.	.	MAF_USDA=9.322
NC_035087.1	78723504	.	C	T	.	.	MAF_INRAE=42.105;MAF_USDA=49.405
NC_035087.1	78723505	.	G	A	.	.	MAF_USDA=48.214
NC_035087.1	78723616	.	C	G	.	.	MAF_USDA=8.434
NC_035087.1	78723618	.	A	G	.	.	MAF_INRAE=6.962
NC_035087.1	78723625	.	A	G	.	.	MAF_INRAE=33.544;MAF_USDA=33.333
NC_035087.1	78723632	.	G	A	.	.	MAF_USDA=2.083
NC_035087.1	78723682	.	G	A	.	.	MAF_USDA=12.5
NC_035087.1	78723704	.	G	A	.	.	MAF_INRAE=42.105;MAF_USDA=15.294
NC_035087.1	78723731	.	C	T	.	.	MAF_INRAE=5.0;MAF_USDA=5.882
NC_035087.1	78723765	.	T	G	.	.	MAF_INRAE=47.368
NC_035087.1	78723808	.	C	A	.	.	MAF_USDA=7.647
NC_035087.1	78723826	.	C	G	.	.	MAF_INRAE=13.291;MAF_USDA=14.706
NC_035087.1	78723867	.	A	C	.	.	MAF_USDA=2.459
NC_035087.1	78723896	.	A	C	.	.	MAF_INRAE=29.114;MAF_USDA=31.176
NC_035087.1	78723911	.	A	G	.	.	MAF_INRAE=29.747;MAF_USDA=25.882
NC_035087.1	78723922	.	G	T	.	.	MAF_INRAE=47.468;MAF_USDA=38.235
NC_035087.1	78723938	.	C	T	.	.	MAF_INRAE=44.937;MAF_USDA=37.059
NC_035087.1	78723948	.	A	G	.	.	MAF_INRAE=35.443;MAF_USDA=31.765
NC_035087.1	78723999	.	C	T	.	.	MAF_USDA=11.176
NC_035087.1	78724000	.	G	C	.	.	MAF_USDA=30.588
NC_035087.1	78724014	.	A	G	.	.	MAF_USDA=10.494
NC_035087.1	78724058	.	A	T	.	.	MAF_USDA=2.083
NC_035087.1	78724060	.	A	G	.	.	MAF_USDA=4.167
NC_035087.1	78724097	.	C	A	.	.	MAF_INRAE=2.5;MAF_USDA=10.656
NC_035087.1	78724101	.	G	T	.	.	MAF_INRAE=32.911;MAF_USDA=20.588
NC_035087.1	78724111	.	C	T	.	.	MAF_USDA=2.459
NC_035087.1	78724123	.	G	A	.	.	MAF_INRAE=31.579;MAF_USDA=24.706
NC_035087.1	78724147	.	G	T	.	.	MAF_USDA=4.918
NC_035087.1	78724256	.	T	C	.	.	MAF_INRAE=16.456;MAF_USDA=11.765
NC_035087.1	78724274	.	C	T	.	.	MAF_INRAE=5.263;MAF_USDA=12.941
NC_035087.1	78724439	.	G	A	.	.	MAF_USDA=1.639
NC_035087.1	78724445	.	G	A	.	.	MAF_INRAE=5.0;MAF_USDA=24.706
NC_035087.1	78724456	.	G	T	.	.	MAF_INRAE=39.873;MAF_USDA=26.471
NC_035087.1	78724463	.	G	T	.	.	MAF_INRAE=13.333
NC_035087.1	78724469	.	C	A	.	.	MAF_USDA=3.279
NC_035087.1	78724480	.	T	G	.	.	MAF_USDA=3.529
NC_035087.1	78724489	.	C	G	.	.	MAF_INRAE=18.987;MAF_USDA=34.706
NC_035087.1	78724563	.	T	G	.	.	MAF_INRAE=10.526;MAF_USDA=7.143
NC_035087.1	78724588	.	G	C	.	.	MAF_INRAE=42.405;MAF_USDA=50.0
NC_035087.1	78724646	.	G	T	.	.	MAF_USDA=2.083
NC_035087.1	78724692	.	A	T	.	.	MAF_INRAE=13.291;MAF_USDA=13.115
NC_035087.1	78724703	.	C	A	.	.	MAF_INRAE=15.19;MAF_USDA=13.69
NC_035087.1	78724706	.	A	C	.	.	MAF_USDA=9.167
NC_035087.1	78724807	.	C	T	.	.	MAF_INRAE=21.519;MAF_USDA=32.353
NC_035087.1	78724834	.	C	T	.	.	MAF_USDA=1.176
NC_035087.1	78724835	.	G	A	.	.	MAF_INRAE=5.696;MAF_USDA=6.471
NC_035087.1	78724844	.	T	C	.	.	MAF_USDA=1.176
NC_035087.1	78724955	.	C	A	.	.	MAF_USDA=1.639
NC_035087.1	78724960	.	T	A	.	.	MAF_INRAE=11.392;MAF_USDA=7.647
NC_035087.1	78725031	.	A	T	.	.	MAF_USDA=2.083
NC_035087.1	78725037	.	G	A	.	.	MAF_INRAE=13.924;MAF_USDA=15.882
NC_035087.1	78725047	.	G	T	.	.	MAF_INRAE=14.557;MAF_USDA=8.333
NC_035087.1	78725072	.	T	A	.	.	MAF_USDA=2.083
NC_035087.1	78725110	.	C	T	.	.	MAF_INRAE=42.105;MAF_USDA=37.059
NC_035087.1	78725129	.	A	G	.	.	MAF_INRAE=49.367;MAF_USDA=38.824
NC_035087.1	78725139	.	C	T	.	.	MAF_INRAE=29.747;MAF_USDA=46.471
NC_035087.1	78725141	.	T	C	.	.	MAF_INRAE=41.667;MAF_USDA=32.353
NC_035087.1	78725142	.	T	A	.	.	MAF_INRAE=30.833;MAF_USDA=21.176
NC_035087.1	78725194	.	A	T	.	.	MAF_INRAE=5.696;MAF_USDA=7.059
NC_035087.1	78725197	.	G	T	.	.	MAF_USDA=4.167
NC_035087.1	78725233	.	A	T	.	.	MAF_USDA=4.167
NC_035087.1	78725246	.	A	C	.	.	MAF_INRAE=2.5;MAF_USDA=13.934
NC_035087.1	78725277	.	T	C	.	.	MAF_INRAE=9.494;MAF_USDA=25.294
NC_035087.1	78725278	.	A	C	.	.	MAF_INRAE=11.392;MAF_USDA=7.647
NC_035087.1	78725298	.	A	G	.	.	MAF_INRAE=24.051;MAF_USDA=20.588
NC_035087.1	78725302	.	G	A	.	.	MAF_INRAE=36.667;MAF_USDA=48.235
NC_035087.1	78725305	.	T	C	.	.	MAF_INRAE=30.0;MAF_USDA=20.588
NC_035087.1	78725306	.	A	T	.	.	MAF_INRAE=2.5;MAF_USDA=14.706
NC_035087.1	78725309	.	C	T	.	.	MAF_INRAE=30.0;MAF_USDA=20.588
NC_035087.1	78725312	.	T	A	.	.	MAF_INRAE=37.342;MAF_USDA=15.294
NC_035087.1	78725325	.	T	C	.	.	MAF_INRAE=15.789;MAF_USDA=8.235
NC_035087.1	78725374	.	A	T	.	.	MAF_INRAE=36.076;MAF_USDA=15.294
NC_035087.1	78725378	.	T	G	.	.	MAF_USDA=1.639
NC_035087.1	78725392	.	A	C	.	.	MAF_INRAE=36.709;MAF_USDA=15.294
NC_035087.1	78725443	.	G	A	.	.	MAF_INRAE=37.342;MAF_USDA=47.917
NC_035087.1	78725446	.	C	G	.	.	MAF_INRAE=37.5;MAF_USDA=48.824
NC_035087.1	78725449	.	A	G	.	.	MAF_USDA=1.639
NC_035087.1	78725450	.	T	A	.	.	MAF_INRAE=37.5;MAF_USDA=47.647
NC_035087.1	78725452	.	A	G	.	.	MAF_INRAE=37.5;MAF_USDA=47.059
NC_035087.1	78725460	.	G	A	.	.	MAF_INRAE=24.051;MAF_USDA=38.235
NC_035087.1	78725502	.	G	A	.	.	MAF_INRAE=10.0;MAF_USDA=8.235
NC_035087.1	78725520	.	C	A	.	.	MAF_USDA=3.279
NC_035087.1	78725531	.	T	G	.	.	MAF_INRAE=13.291;MAF_USDA=17.647
NC_035087.1	78725539	.	G	T	.	.	MAF_INRAE=4.167;MAF_USDA=1.639
NC_035087.1	78725549	.	G	A	.	.	MAF_INRAE=4.167
NC_035087.1	78725576	.	C	T	.	.	MAF_USDA=7.377
NC_035087.1	78725607	.	G	T	.	.	MAF_INRAE=10.526;MAF_USDA=4.918
NC_035087.1	78725630	.	G	A	.	.	MAF_INRAE=4.167
NC_035087.1	78725721	.	A	T	.	.	MAF_INRAE=36.076;MAF_USDA=15.294
NC_035087.1	78725724	.	A	C	.	.	MAF_INRAE=32.911;MAF_USDA=47.059
NC_035087.1	78725901	.	A	T	.	.	MAF_INRAE=1.667;MAF_USDA=5.357
NC_035087.1	78726004	.	T	C	.	.	MAF_INRAE=19.62;MAF_USDA=22.917
NC_035087.1	78726005	.	A	T	.	.	MAF_USDA=1.639
NC_035087.1	78726016	.	T	C	.	.	MAF_USDA=1.639
NC_035087.1	78726023	.	C	A	.	.	MAF_INRAE=8.333
NC_035087.1	78726083	.	T	G	.	.	MAF_INRAE=10.526;MAF_USDA=6.471
NC_035087.1	78726120	.	A	G	.	.	MAF_USDA=2.941
NC_035087.1	78726126	.	A	C	.	.	MAF_INRAE=3.797;MAF_USDA=9.412
NC_035087.1	78726127	.	A	C	.	.	MAF_USDA=2.353
NC_035087.1	78726131	.	G	T	.	.	MAF_USDA=4.918
NC_035087.1	78726149	.	G	T	.	.	MAF_INRAE=7.595;MAF_USDA=18.235
NC_035087.1	78726167	.	T	C	.	.	MAF_INRAE=7.5;MAF_USDA=2.083
NC_035087.1	78726220	.	C	T	.	.	MAF_INRAE=2.5;MAF_USDA=16.393
NC_035087.1	78726237	.	T	C	.	.	MAF_INRAE=39.241;MAF_USDA=20.482
NC_035087.1	78726268	.	T	G	.	.	MAF_INRAE=8.228;MAF_USDA=22.941
NC_035087.1	78726294	.	G	C	.	.	MAF_INRAE=10.526;MAF_USDA=10.588
NC_035087.1	78726332	.	C	A	.	.	MAF_USDA=1.639
NC_035087.1	78726343	.	A	G	.	.	MAF_USDA=2.459
NC_035087.1	78726354	.	T	C	.	.	MAF_USDA=13.934
NC_035087.1	78731731	.	G	A	.	.	MAF_USDA=4.167
NC_035087.1	78731732	.	G	A	.	.	MAF_USDA=8.333
NC_035087.1	78731733	.	A	G	.	.	MAF_USDA=8.333
NC_035087.1	78731809	.	T	A	.	.	MAF_INRAE=42.105;MAF_USDA=31.25
NC_035087.1	78731869	.	C	T	.	.	MAF_INRAE=23.418;MAF_USDA=15.882
NC_035087.1	78731877	.	T	C	.	.	MAF_INRAE=1.667
NC_035087.1	78731935	.	T	G	.	.	MAF_INRAE=41.139;MAF_USDA=42.353
NC_035087.1	78732022	.	C	T	.	.	MAF_USDA=4.098
NC_035087.1	78732056	.	A	T	.	.	MAF_USDA=21.176
NC_035087.1	78732057	.	G	A	.	.	MAF_USDA=7.377
NC_035087.1	78732067	.	C	T	.	.	MAF_USDA=1.765
NC_035087.1	78733675	.	C	T	.	.	MAF_USDA=8.333
NC_035087.1	78733684	.	C	T	.	.	MAF_USDA=16.667
NC_035087.1	78733719	.	T	C	.	.	MAF_USDA=2.941
NC_035087.1	78733728	.	T	A	.	.	MAF_INRAE=21.053;MAF_USDA=41.765
NC_035087.1	78733743	.	C	A	.	.	MAF_INRAE=5.263;MAF_USDA=4.706
NC_035087.1	78733786	.	C	A	.	.	MAF_USDA=4.098
NC_035087.1	78733814	.	G	C	.	.	MAF_INRAE=36.076;MAF_USDA=24.118
NC_035087.1	78733817	.	T	C	.	.	MAF_INRAE=2.532;MAF_USDA=3.529
NC_035087.1	78733826	.	C	A	.	.	MAF_USDA=4.918
NC_035087.1	78733827	.	A	G	.	.	MAF_USDA=8.197
NC_035087.1	78733843	.	G	A	.	.	MAF_INRAE=36.842;MAF_USDA=37.059
NC_035087.1	78733855	.	A	T	.	.	MAF_USDA=8.197
NC_035087.1	78733868	.	C	T	.	.	MAF_INRAE=4.167;MAF_USDA=3.529
NC_035087.1	78733883	.	C	A	.	.	MAF_USDA=4.918
NC_035087.1	78733929	.	G	A	.	.	MAF_INRAE=36.076;MAF_USDA=24.118
NC_035087.1	78733933	.	A	T	.	.	MAF_USDA=8.197
NC_035087.1	78733938	.	A	G	.	.	MAF_INRAE=21.053;MAF_USDA=24.118
NC_035087.1	78733949	.	A	T	.	.	MAF_USDA=1.639
NC_035087.1	78734035	.	G	A	.	.	MAF_INRAE=37.975;MAF_USDA=17.647
NC_035087.1	78734099	.	G	T	.	.	MAF_USDA=3.333
NC_035087.1	78734107	.	C	T	.	.	MAF_USDA=1.667
NC_035087.1	78734114	.	T	C	.	.	MAF_USDA=3.571
NC_035087.1	78734166	.	A	G	.	.	MAF_INRAE=10.127;MAF_USDA=38.824
NC_035087.1	78734173	.	G	A	.	.	MAF_USDA=8.197
NC_035087.1	78734246	.	T	G	.	.	MAF_USDA=9.016
NC_035087.1	78734247	.	T	G	.	.	MAF_INRAE=10.127;MAF_USDA=35.882
NC_035087.1	78734249	.	C	T	.	.	MAF_USDA=9.016
NC_035087.1	78734272	.	A	G	.	.	MAF_INRAE=10.127;MAF_USDA=38.824
NC_035087.1	78734274	.	G	T	.	.	MAF_INRAE=8.333;MAF_USDA=38.824
NC_035087.1	78734291	.	T	G	.	.	MAF_USDA=2.459
NC_035087.1	78734293	.	G	A	.	.	MAF_INRAE=2.5
NC_035087.1	78734296	.	G	T	.	.	MAF_USDA=10.656
NC_035087.1	78734301	.	A	G	.	.	MAF_INRAE=10.127;MAF_USDA=40.0
NC_035087.1	78734322	.	T	G	.	.	MAF_INRAE=8.333;MAF_USDA=29.167
NC_035087.1	78734337	.	G	A	.	.	MAF_USDA=9.836
NC_035087.1	78734340	.	T	C	.	.	MAF_USDA=8.197
NC_035087.1	78734348	.	A	G	.	.	MAF_USDA=4.098
NC_035087.1	78734434	.	C	T	.	.	MAF_INRAE=30.0;MAF_USDA=4.706
NC_035087.1	78734455	.	C	T	.	.	MAF_USDA=1.176
NC_035087.1	78734456	.	G	A	.	.	MAF_USDA=9.016
NC_035087.1	78734541	.	C	T	.	.	MAF_INRAE=6.329;MAF_USDA=13.095
NC_035087.1	78734574	.	C	T	.	.	MAF_USDA=8.824
NC_035087.1	78734687	.	A	G	.	.	MAF_USDA=4.706
NC_035087.1	78734717	.	T	C	.	.	MAF_INRAE=36.076;MAF_USDA=37.5
NC_035087.1	78734723	.	A	T	.	.	MAF_USDA=1.19
NC_035087.1	78734739	.	C	T	.	.	MAF_INRAE=7.5;MAF_USDA=6.557
NC_035087.1	78734762	.	T	G	.	.	MAF_INRAE=29.167
NC_035087.1	78734763	.	C	T	.	.	MAF_INRAE=40.833
NC_035087.1	78734780	.	A	T	.	.	MAF_USDA=29.167
NC_035087.1	78734784	.	C	T	.	.	MAF_INRAE=5.696
NC_035087.1	78734801	.	A	T	.	.	MAF_USDA=14.706
NC_035087.1	78734805	.	A	T	.	.	MAF_INRAE=39.241;MAF_USDA=44.706
NC_035087.1	78734808	.	T	A	.	.	MAF_INRAE=4.167
NC_035087.1	78734809	.	T	A	.	.	MAF_INRAE=5.696;MAF_USDA=10.0
NC_035087.1	78734810	.	A	T	.	.	MAF_INRAE=10.833;MAF_USDA=21.765
NC_035087.1	78734811	.	A	T	.	.	MAF_USDA=16.471
NC_035087.1	78734819	.	T	G	.	.	MAF_INRAE=39.241;MAF_USDA=50.0
NC_035087.1	78734825	.	G	T	.	.	MAF_INRAE=35.443;MAF_USDA=15.882
NC_035087.1	78734828	.	G	A	.	.	MAF_INRAE=8.333;MAF_USDA=6.557
NC_035087.1	78734833	.	G	A	.	.	MAF_USDA=14.706
NC_035087.1	78734834	.	G	A	.	.	MAF_USDA=14.706
NC_035087.1	78734836	.	C	A	.	.	MAF_USDA=14.118
NC_035087.1	78734837	.	C	T	.	.	MAF_USDA=3.529
NC_035087.1	78734843	.	G	T	.	.	MAF_INRAE=11.392;MAF_USDA=2.941
NC_035087.1	78734848	.	C	T	.	.	MAF_USDA=8.197
NC_035087.1	78734855	.	C	A	.	.	MAF_INRAE=25.316;MAF_USDA=33.529
NC_035087.1	78734877	.	C	T	.	.	MAF_INRAE=5.263;MAF_USDA=8.824
NC_035087.1	78734878	.	G	A	.	.	MAF_USDA=1.176
NC_035087.1	78734886	.	T	G	.	.	MAF_INRAE=43.038;MAF_USDA=48.235
NC_035087.1	78734908	.	G	T	.	.	MAF_INRAE=42.405;MAF_USDA=44.118
NC_035087.1	78734967	.	T	G	.	.	MAF_INRAE=20.253;MAF_USDA=14.706
NC_035087.1	78734981	.	C	A	.	.	MAF_USDA=14.706
NC_035087.1	78735021	.	T	G	.	.	MAF_USDA=14.706
NC_035087.1	78735071	.	C	A	.	.	MAF_USDA=1.639
NC_035087.1	78735103	.	T	C	.	.	MAF_USDA=5.738
NC_035087.1	78735113	.	A	G	.	.	MAF_USDA=14.706
NC_035087.1	78735130	.	G	T	.	.	MAF_INRAE=1.667
NC_035087.1	78735143	.	C	T	.	.	MAF_USDA=20.0
NC_035087.1	78735183	.	C	T	.	.	MAF_USDA=12.5
NC_035087.1	78735193	.	A	G	.	.	MAF_USDA=6.548
NC_035087.1	78735233	.	G	A	.	.	MAF_USDA=14.881
NC_035087.1	78735234	.	A	G	.	.	MAF_USDA=16.667
NC_035087.1	78735239	.	A	C	.	.	MAF_USDA=14.881
NC_035087.1	78735241	.	G	C	.	.	MAF_USDA=16.071
NC_035087.1	78735270	.	C	A	.	.	MAF_USDA=2.083
NC_035087.1	78735834	.	C	T	.	.	MAF_USDA=4.167
NC_035087.1	78735884	.	G	T	.	.	MAF_USDA=22.727
NC_035087.1	78736088	.	C	T	.	.	MAF_USDA=32.609
NC_035087.1	78736153	.	G	A	.	.	MAF_USDA=16.667
NC_035087.1	78736269	.	C	T	.	.	MAF_USDA=15.476
NC_035087.1	78736293	.	A	C	.	.	MAF_USDA=2.083
NC_035087.1	78736359	.	A	G	.	.	MAF_INRAE=2.5;MAF_USDA=10.588
NC_035087.1	78736374	.	C	T	.	.	MAF_USDA=2.459
NC_035087.1	78736375	.	A	G	.	.	MAF_USDA=2.459
NC_035087.1	78736383	.	A	G	.	.	MAF_INRAE=2.5
NC_035087.1	78736396	.	T	C	.	.	MAF_USDA=2.459
NC_035087.1	78736408	.	A	C	.	.	MAF_INRAE=26.667
NC_035087.1	78736447	.	A	G	.	.	MAF_USDA=1.639
NC_035087.1	78736491	.	T	C	.	.	MAF_USDA=2.459
NC_035087.1	78736516	.	T	C	.	.	MAF_INRAE=5.696;MAF_USDA=2.459
NC_035087.1	78736536	.	C	T	.	.	MAF_USDA=1.176
NC_035087.1	78736540	.	T	C	.	.	MAF_INRAE=40.506
NC_035087.1	78736553	.	C	T	.	.	MAF_INRAE=5.696;MAF_USDA=12.353
NC_035087.1	78736558	.	C	T	.	.	MAF_USDA=10.0
NC_035087.1	78736563	.	G	A	.	.	MAF_INRAE=2.532;MAF_USDA=7.059
NC_035087.1	78736566	.	G	A	.	.	MAF_INRAE=4.167;MAF_USDA=1.765
NC_035087.1	78736578	.	C	A	.	.	MAF_INRAE=5.696;MAF_USDA=2.459
NC_035087.1	78736643	.	G	A	.	.	MAF_USDA=16.667
NC_035087.1	78736668	.	T	C	.	.	MAF_INRAE=5.0;MAF_USDA=10.714
NC_035087.1	78736705	.	C	T	.	.	MAF_INRAE=40.506;MAF_USDA=33.333
NC_035087.1	78736715	.	C	T	.	.	MAF_INRAE=8.861;MAF_USDA=10.417
NC_035087.1	78736735	.	G	T	.	.	MAF_USDA=4.098
NC_035087.1	78736739	.	T	A	.	.	MAF_INRAE=3.165;MAF_USDA=8.824
NC_035087.1	78736741	.	C	G	.	.	MAF_INRAE=43.671;MAF_USDA=28.235
NC_035087.1	78736781	.	C	T	.	.	MAF_USDA=11.176
NC_035087.1	78736782	.	A	G	.	.	MAF_INRAE=16.456;MAF_USDA=16.471
NC_035087.1	78736823	.	T	A	.	.	MAF_INRAE=5.263;MAF_USDA=6.471
NC_035087.1	78736838	.	G	T	.	.	MAF_USDA=17.213
NC_035087.1	78736841	.	C	T	.	.	MAF_USDA=16.393
NC_035087.1	78736845	.	T	G	.	.	MAF_INRAE=5.0;MAF_USDA=5.294
NC_035087.1	78736868	.	A	G	.	.	MAF_USDA=13.333
NC_035087.1	78736887	.	A	T	.	.	MAF_USDA=4.237
NC_035087.1	78736928	.	G	A	.	.	MAF_USDA=16.949
NC_035087.1	78736939	.	T	C	.	.	MAF_USDA=3.279
NC_035087.1	78736948	.	A	C	.	.	MAF_USDA=18.033
NC_035087.1	78736960	.	T	C	.	.	MAF_INRAE=30.0
NC_035087.1	78736977	.	T	A	.	.	MAF_INRAE=15.833
NC_035087.1	78736979	.	A	C	.	.	MAF_INRAE=8.333;MAF_USDA=14.583
NC_035087.1	78736984	.	T	G	.	.	MAF_USDA=7.059
NC_035087.1	78736996	.	A	G	.	.	MAF_INRAE=17.089;MAF_USDA=16.471
NC_035087.1	78736998	.	C	A	.	.	MAF_USDA=1.639
NC_035087.1	78736999	.	A	G	.	.	MAF_USDA=2.459
NC_035087.1	78737006	.	A	C	.	.	MAF_USDA=2.459
NC_035087.1	78737014	.	A	C	.	.	MAF_USDA=41.765
NC_035087.1	78737029	.	A	G	.	.	MAF_USDA=16.471
NC_035087.1	78737038	.	A	T	.	.	MAF_USDA=2.459
NC_035087.1	78737042	.	C	T	.	.	MAF_INRAE=3.797;MAF_USDA=5.882
NC_035087.1	78737047	.	G	A	.	.	MAF_INRAE=5.263;MAF_USDA=5.294
NC_035087.1	78737058	.	T	G	.	.	MAF_INRAE=38.608;MAF_USDA=27.647
NC_035087.1	78737062	.	T	G	.	.	MAF_USDA=17.213
NC_035087.1	78737069	.	T	C	.	.	MAF_USDA=1.639
NC_035087.1	78737076	.	A	C	.	.	MAF_INRAE=5.263;MAF_USDA=5.357
NC_035087.1	78737080	.	C	A	.	.	MAF_USDA=15.833
NC_035087.1	78737085	.	C	A	.	.	MAF_USDA=5.294
NC_035087.1	78737090	.	G	A	.	.	MAF_USDA=5.738
NC_035087.1	78737104	.	T	C	.	.	MAF_USDA=43.75
NC_035087.1	78737128	.	T	C	.	.	MAF_USDA=13.333
NC_035087.1	78737132	.	G	A	.	.	MAF_USDA=16.667
NC_035087.1	78737135	.	G	A	.	.	MAF_INRAE=39.241;MAF_USDA=21.429
NC_035087.1	78737157	.	G	A	.	.	MAF_USDA=1.667
NC_035087.1	78737165	.	A	G	.	.	MAF_USDA=4.167
NC_035087.1	78737212	.	A	T	.	.	MAF_USDA=4.167
NC_035087.1	78737216	.	C	T	.	.	MAF_USDA=1.667
NC_035087.1	78737240	.	G	A	.	.	MAF_INRAE=5.263;MAF_USDA=6.548
NC_035087.1	78737258	.	A	G	.	.	MAF_USDA=1.765
NC_035087.1	78737263	.	C	A	.	.	MAF_USDA=1.765
NC_035087.1	78737305	.	G	A	.	.	MAF_INRAE=43.038;MAF_USDA=47.647
NC_035087.1	78737357	.	C	T	.	.	MAF_USDA=12.295
NC_035087.1	78737448	.	A	T	.	.	MAF_INRAE=15.789;MAF_USDA=41.765
NC_035087.1	78737464	.	C	A	.	.	MAF_INRAE=15.789;MAF_USDA=45.294
NC_035087.1	78737465	.	C	T	.	.	MAF_INRAE=14.167;MAF_USDA=48.824
NC_035087.1	78737485	.	T	G	.	.	MAF_USDA=43.75
NC_035087.1	78737493	.	A	G	.	.	MAF_INRAE=26.316;MAF_USDA=24.096
NC_035087.1	78737524	.	G	T	.	.	MAF_USDA=12.5
NC_035087.1	78737537	.	C	T	.	.	MAF_USDA=2.083
NC_035087.1	78737551	.	A	T	.	.	MAF_USDA=10.417
NC_035087.1	78737563	.	G	T	.	.	MAF_USDA=10.417
NC_035087.1	78737565	.	T	C	.	.	MAF_USDA=4.167
NC_035087.1	78737569	.	C	T	.	.	MAF_USDA=10.417
NC_035087.1	78737577	.	G	A	.	.	MAF_USDA=10.417
NC_035087.1	78737594	.	T	G	.	.	MAF_USDA=10.417
NC_035087.1	78737598	.	A	T	.	.	MAF_USDA=14.583
NC_035087.1	78737600	.	T	C	.	.	MAF_USDA=22.917
NC_035087.1	78737601	.	T	C	.	.	MAF_USDA=45.833
NC_035087.1	78737604	.	A	G	.	.	MAF_USDA=35.417
NC_035087.1	78737608	.	G	A	.	.	MAF_USDA=4.167
NC_035087.1	78737609	.	T	A	.	.	MAF_USDA=4.167
NC_035087.1	78737626	.	T	A	.	.	MAF_USDA=4.167
NC_035087.1	78737633	.	A	G	.	.	MAF_USDA=18.75
NC_035087.1	78737634	.	C	A	.	.	MAF_USDA=4.167
NC_035087.1	78737678	.	C	G	.	.	MAF_USDA=12.5
NC_035087.1	78737701	.	C	G	.	.	MAF_USDA=39.583
NC_035087.1	78737721	.	G	T	.	.	MAF_INRAE=15.789;MAF_USDA=37.5
NC_035087.1	78737777	.	G	A	.	.	MAF_USDA=4.167
NC_035087.1	78738629	.	T	C	.	.	MAF_INRAE=5.263
NC_035087.1	78738661	.	T	G	.	.	MAF_USDA=2.542
NC_035087.1	78738773	.	G	T	.	.	MAF_USDA=4.167
NC_035087.1	78738781	.	T	G	.	.	MAF_USDA=33.529
NC_035087.1	78738837	.	C	G	.	.	MAF_INRAE=5.263;MAF_USDA=20.0
NC_035087.1	78738870	.	C	A	.	.	MAF_USDA=23.529
NC_035087.1	78738884	.	A	G	.	.	MAF_INRAE=15.789;MAF_USDA=3.529
NC_035087.1	78739104	.	T	G	.	.	MAF_USDA=37.5
NC_035087.1	78739140	.	T	C	.	.	MAF_USDA=2.083
NC_035087.1	78739259	.	T	C	.	.	MAF_USDA=4.167
NC_035087.1	78739277	.	A	T	.	.	MAF_USDA=15.294
NC_035087.1	78739297	.	G	A	.	.	MAF_INRAE=15.789;MAF_USDA=4.118
NC_035087.1	78739299	.	G	T	.	.	MAF_USDA=2.459
NC_035087.1	78739302	.	T	A	.	.	MAF_USDA=1.639
NC_035087.1	78739304	.	A	C	.	.	MAF_USDA=37.5
NC_035087.1	78739308	.	T	A	.	.	MAF_USDA=16.471
NC_035087.1	78739323	.	C	T	.	.	MAF_INRAE=44.304;MAF_USDA=23.529
NC_035087.1	78739325	.	T	C	.	.	MAF_USDA=4.098
NC_035087.1	78739340	.	G	A	.	.	MAF_INRAE=5.263;MAF_USDA=19.412
NC_035087.1	78739367	.	A	T	.	.	MAF_INRAE=5.263;MAF_USDA=18.824
NC_035087.1	78739383	.	A	G	.	.	MAF_USDA=1.639
NC_035087.1	78739396	.	G	T	.	.	MAF_USDA=4.918
NC_035087.1	78739424	.	T	A	.	.	MAF_INRAE=30.38;MAF_USDA=7.059
NC_035087.1	78739465	.	G	A	.	.	MAF_USDA=1.639
NC_035087.1	78739489	.	T	G	.	.	MAF_USDA=43.529
NC_035087.1	78739505	.	T	A	.	.	MAF_INRAE=26.316;MAF_USDA=47.647
NC_035087.1	78739558	.	A	C	.	.	MAF_USDA=5.294
NC_035087.1	78739560	.	G	A	.	.	MAF_INRAE=15.789;MAF_USDA=3.529
NC_035087.1	78739570	.	C	T	.	.	MAF_INRAE=31.579;MAF_USDA=11.765
NC_035087.1	78739571	.	C	A	.	.	MAF_USDA=6.471
NC_035087.1	78739600	.	T	A	.	.	MAF_INRAE=15.789;MAF_USDA=10.588
NC_035087.1	78739630	.	A	C	.	.	MAF_USDA=1.639
NC_035087.1	78739639	.	G	A	.	.	MAF_INRAE=15.789;MAF_USDA=5.294
NC_035087.1	78739644	.	A	T	.	.	MAF_INRAE=9.494;MAF_USDA=4.098
NC_035087.1	78739668	.	G	A	.	.	MAF_INRAE=24.684;MAF_USDA=4.918
NC_035087.1	78739677	.	C	T	.	.	MAF_INRAE=24.684;MAF_USDA=5.738
NC_035087.1	78739681	.	C	T	.	.	MAF_USDA=5.294
NC_035087.1	78739704	.	T	A	.	.	MAF_INRAE=26.582;MAF_USDA=3.529
NC_035087.1	78739713	.	G	C	.	.	MAF_INRAE=26.582;MAF_USDA=3.529
NC_035087.1	78739735	.	A	T	.	.	MAF_USDA=5.738
NC_035087.1	78739739	.	A	C	.	.	MAF_USDA=1.765
NC_035087.1	78739748	.	C	T	.	.	MAF_USDA=1.639
NC_035087.1	78739778	.	A	T	.	.	MAF_USDA=13.115
NC_035087.1	78739796	.	T	A	.	.	MAF_USDA=13.934
NC_035087.1	78739800	.	T	C	.	.	MAF_INRAE=17.722;MAF_USDA=12.353
NC_035087.1	78739826	.	T	C	.	.	MAF_USDA=30.952
NC_035087.1	78739828	.	T	C	.	.	MAF_USDA=32.738
NC_035087.1	78739832	.	C	A	.	.	MAF_USDA=32.738
NC_035087.1	78739837	.	C	T	.	.	MAF_USDA=1.667
NC_035087.1	78739842	.	A	G	.	.	MAF_USDA=31.548
NC_035087.1	78739844	.	A	G	.	.	MAF_USDA=32.738
NC_035087.1	78739846	.	C	T	.	.	MAF_USDA=31.548
NC_035087.1	78739893	.	G	A	.	.	MAF_INRAE=15.789
NC_035087.1	78739906	.	G	T	.	.	MAF_USDA=1.639
NC_035087.1	78739916	.	T	A	.	.	MAF_USDA=5.738
NC_035087.1	78739918	.	C	A	.	.	MAF_USDA=7.647
NC_035087.1	78740011	.	C	T	.	.	MAF_INRAE=5.263;MAF_USDA=8.235
NC_035087.1	78740012	.	G	T	.	.	MAF_USDA=4.918
NC_035087.1	78740023	.	A	T	.	.	MAF_USDA=8.197
NC_035087.1	78740026	.	A	G	.	.	MAF_USDA=11.176
NC_035087.1	78740040	.	T	A	.	.	MAF_USDA=8.197
NC_035087.1	78740045	.	G	T	.	.	MAF_USDA=4.098
NC_035087.1	78740055	.	A	G	.	.	MAF_USDA=3.279
NC_035087.1	78740064	.	A	T	.	.	MAF_USDA=29.167
NC_035087.1	78740069	.	T	G	.	.	MAF_USDA=6.25
NC_035087.1	78740074	.	C	T	.	.	MAF_INRAE=10.526;MAF_USDA=4.237
NC_035087.1	78740076	.	T	C	.	.	MAF_INRAE=5.263
NC_035087.1	78740096	.	C	A	.	.	MAF_INRAE=5.263;MAF_USDA=13.529
NC_035087.1	78740097	.	T	C	.	.	MAF_INRAE=5.263;MAF_USDA=8.235
NC_035087.1	78740102	.	T	C	.	.	MAF_INRAE=5.263;MAF_USDA=7.647
NC_035087.1	78740104	.	C	A	.	.	MAF_INRAE=10.526;MAF_USDA=3.279
NC_035087.1	78740115	.	C	A	.	.	MAF_INRAE=5.263;MAF_USDA=2.353
NC_035087.1	78740117	.	G	T	.	.	MAF_USDA=1.639
NC_035087.1	78740126	.	C	T	.	.	MAF_INRAE=21.053;MAF_USDA=37.059
NC_035087.1	78740128	.	T	A	.	.	MAF_INRAE=15.789;MAF_USDA=5.294
NC_035087.1	78740174	.	A	G	.	.	MAF_USDA=2.083
NC_035087.1	78740201	.	C	T	.	.	MAF_INRAE=5.263;MAF_USDA=35.417
NC_035087.1	78740203	.	C	A	.	.	MAF_USDA=3.279
NC_035087.1	78740204	.	G	A	.	.	MAF_USDA=3.279
NC_035087.1	78740217	.	G	T	.	.	MAF_USDA=3.279
NC_035087.1	78740219	.	G	A	.	.	MAF_USDA=4.706
NC_035087.1	78740227	.	G	A	.	.	MAF_INRAE=42.105;MAF_USDA=1.639
NC_035087.1	78740232	.	T	C	.	.	MAF_USDA=4.918
NC_035087.1	78740233	.	G	A	.	.	MAF_USDA=1.639
NC_035087.1	78740239	.	C	T	.	.	MAF_USDA=4.098
NC_035087.1	78740257	.	C	T	.	.	MAF_USDA=2.353
NC_035087.1	78740258	.	G	A	.	.	MAF_USDA=7.059
NC_035087.1	78740273	.	C	G	.	.	MAF_USDA=2.459
NC_035087.1	78740282	.	T	G	.	.	MAF_USDA=4.918
NC_035087.1	78741275	.	A	T	.	.	MAF_USDA=6.25
NC_035087.1	78741319	.	T	G	.	.	MAF_USDA=35.417
NC_035087.1	78741445	.	T	A	.	.	MAF_INRAE=5.263
NC_035087.1	78741475	.	A	T	.	.	MAF_INRAE=5.263;MAF_USDA=21.765
NC_035087.1	78741479	.	T	C	.	.	MAF_USDA=22.353
NC_035087.1	78741485	.	C	A	.	.	MAF_INRAE=47.368;MAF_USDA=20.0
NC_035087.1	78741492	.	C	T	.	.	MAF_INRAE=5.263;MAF_USDA=4.118
NC_035087.1	78741515	.	C	T	.	.	MAF_USDA=3.279
NC_035087.1	78741544	.	A	G	.	.	MAF_INRAE=10.526
NC_035087.1	78741556	.	T	C	.	.	MAF_INRAE=5.696
NC_035087.1	78741576	.	C	T	.	.	MAF_INRAE=4.167;MAF_USDA=18.824
NC_035087.1	78741597	.	T	A	.	.	MAF_INRAE=5.0;MAF_USDA=8.235
NC_035087.1	78741617	.	A	G	.	.	MAF_INRAE=41.772;MAF_USDA=21.765
NC_035087.1	78741630	.	C	A	.	.	MAF_INRAE=15.789
NC_035087.1	78741632	.	C	T	.	.	MAF_INRAE=5.0;MAF_USDA=8.824
NC_035087.1	78741649	.	C	A	.	.	MAF_INRAE=5.0;MAF_USDA=8.235
NC_035087.1	78741666	.	G	T	.	.	MAF_USDA=1.639
NC_035087.1	78741667	.	A	G	.	.	MAF_USDA=1.639
NC_035087.1	78741678	.	G	A	.	.	MAF_INRAE=5.263;MAF_USDA=1.765
NC_035087.1	78741690	.	C	T	.	.	MAF_INRAE=15.789;MAF_USDA=4.706
NC_035087.1	78741696	.	C	A	.	.	MAF_INRAE=15.789;MAF_USDA=13.529
NC_035087.1	78741734	.	A	C	.	.	MAF_USDA=1.639
NC_035087.1	78741736	.	G	A	.	.	MAF_INRAE=5.263;MAF_USDA=6.25
NC_035087.1	78741750	.	G	T	.	.	MAF_INRAE=15.789;MAF_USDA=4.706
NC_035087.1	78741751	.	G	A	.	.	MAF_INRAE=10.526;MAF_USDA=29.412
NC_035087.1	78741776	.	G	A	.	.	MAF_INRAE=25.949;MAF_USDA=5.882
NC_035087.1	78741838	.	C	G	.	.	MAF_USDA=1.639
NC_035087.1	78741851	.	T	A	.	.	MAF_USDA=2.083
NC_035087.1	78741863	.	G	T	.	.	MAF_USDA=5.882
NC_035087.1	78741887	.	G	A	.	.	MAF_INRAE=27.848;MAF_USDA=4.706
NC_035087.1	78741905	.	G	A	.	.	MAF_INRAE=5.0;MAF_USDA=2.353
NC_035087.1	78741907	.	T	A	.	.	MAF_INRAE=5.833;MAF_USDA=8.235
NC_035087.1	78741951	.	G	A	.	.	MAF_USDA=4.918
NC_035087.1	78741971	.	G	T	.	.	MAF_USDA=2.459
NC_035087.1	78741981	.	G	T	.	.	MAF_INRAE=46.203;MAF_USDA=42.941
NC_035087.1	78741982	.	A	T	.	.	MAF_INRAE=44.167;MAF_USDA=42.941
NC_035087.1	78741988	.	C	T	.	.	MAF_INRAE=29.114;MAF_USDA=4.118
NC_035087.1	78741992	.	G	A	.	.	MAF_USDA=4.918
NC_035087.1	78742008	.	A	T	.	.	MAF_INRAE=5.833;MAF_USDA=8.824
NC_035087.1	78742014	.	G	A	.	.	MAF_INRAE=10.127;MAF_USDA=6.471
NC_035087.1	78742105	.	G	T	.	.	MAF_INRAE=5.0;MAF_USDA=2.353
NC_035087.1	78742153	.	A	T	.	.	MAF_USDA=1.639
NC_035087.1	78742199	.	C	A	.	.	MAF_USDA=1.667
NC_035087.1	78742209	.	T	C	.	.	MAF_INRAE=26.582;MAF_USDA=41.667
NC_035087.1	78742215	.	G	A	.	.	MAF_USDA=4.098
NC_035087.1	78742217	.	G	T	.	.	MAF_INRAE=22.785;MAF_USDA=2.459
NC_035087.1	78742230	.	T	A	.	.	MAF_INRAE=22.152;MAF_USDA=4.098
NC_035087.1	78742244	.	T	G	.	.	MAF_INRAE=29.114;MAF_USDA=45.294
NC_035087.1	78742255	.	C	T	.	.	MAF_INRAE=21.667
NC_035087.1	78742268	.	C	T	.	.	MAF_INRAE=21.519;MAF_USDA=2.5
NC_035087.1	78742277	.	T	A	.	.	MAF_USDA=8.333
NC_035087.1	78742328	.	A	C	.	.	MAF_INRAE=15.19;MAF_USDA=32.738
NC_035087.1	78742330	.	G	A	.	.	MAF_INRAE=5.833;MAF_USDA=8.333
NC_035087.1	78742345	.	C	T	.	.	MAF_INRAE=2.5
NC_035087.1	78742349	.	G	T	.	.	MAF_INRAE=46.203;MAF_USDA=41.667
NC_035087.1	78742354	.	T	G	.	.	MAF_INRAE=27.215;MAF_USDA=4.167
NC_035087.1	78742361	.	G	C	.	.	MAF_INRAE=41.772;MAF_USDA=22.619
NC_035087.1	78742370	.	A	C	.	.	MAF_INRAE=5.833;MAF_USDA=8.333
NC_035087.1	78742383	.	C	T	.	.	MAF_USDA=4.167
NC_035087.1	78742395	.	C	T	.	.	MAF_INRAE=27.848;MAF_USDA=3.571
NC_035087.1	78742397	.	T	C	.	.	MAF_INRAE=24.167;MAF_USDA=47.024
NC_035087.1	78742404	.	C	T	.	.	MAF_INRAE=27.848;MAF_USDA=3.571
NC_035087.1	78742428	.	A	T	.	.	MAF_INRAE=27.215;MAF_USDA=4.706
NC_035087.1	78742444	.	T	A	.	.	MAF_INRAE=4.43;MAF_USDA=4.118
NC_035087.1	78742445	.	A	G	.	.	MAF_INRAE=4.167;MAF_USDA=4.118
NC_035087.1	78742459	.	G	A	.	.	MAF_INRAE=27.215;MAF_USDA=4.118
NC_035087.1	78742461	.	G	A	.	.	MAF_INRAE=2.5
NC_035087.1	78742469	.	G	C	.	.	MAF_INRAE=26.582;MAF_USDA=4.118
NC_035087.1	78742503	.	A	G	.	.	MAF_USDA=4.098
NC_035087.1	78742511	.	G	A	.	.	MAF_INRAE=4.43;MAF_USDA=18.235
NC_035087.1	78742523	.	T	A	.	.	MAF_INRAE=25.949;MAF_USDA=45.882
NC_035087.1	78742544	.	C	T	.	.	MAF_INRAE=32.278;MAF_USDA=15.294
NC_035087.1	78742554	.	T	A	.	.	MAF_INRAE=22.785;MAF_USDA=3.529
NC_035087.1	78742555	.	G	C	.	.	MAF_USDA=5.882
NC_035087.1	78742556	.	C	A	.	.	MAF_INRAE=15.789
NC_035087.1	78742572	.	C	A	.	.	MAF_USDA=2.459
NC_035087.1	78742576	.	A	T	.	.	MAF_INRAE=31.013;MAF_USDA=41.765
NC_035087.1	78742577	.	T	C	.	.	MAF_INRAE=29.167;MAF_USDA=40.588
NC_035087.1	78742582	.	G	C	.	.	MAF_USDA=6.471
NC_035087.1	78742588	.	A	C	.	.	MAF_USDA=6.557
NC_035087.1	78742596	.	A	G	.	.	MAF_INRAE=17.722
NC_035087.1	78742605	.	A	C	.	.	MAF_INRAE=31.579;MAF_USDA=47.647
NC_035087.1	78742615	.	G	A	.	.	MAF_USDA=4.918
NC_035087.1	78742634	.	C	T	.	.	MAF_USDA=14.706
NC_035087.1	78742635	.	A	T	.	.	MAF_USDA=14.706
NC_035087.1	78742636	.	G	C	.	.	MAF_USDA=15.294
NC_035087.1	78742657	.	A	G	.	.	MAF_INRAE=23.418;MAF_USDA=47.647
NC_035087.1	78742666	.	G	C	.	.	MAF_USDA=17.059
NC_035087.1	78742674	.	G	A	.	.	MAF_INRAE=6.962;MAF_USDA=11.176
NC_035087.1	78742680	.	G	A	.	.	MAF_USDA=2.083
NC_035087.1	78742722	.	C	T	.	.	MAF_USDA=2.083
NC_035087.1	78742768	.	G	T	.	.	MAF_USDA=4.118
NC_035087.1	78742778	.	T	C	.	.	MAF_INRAE=5.263;MAF_USDA=1.639
NC_035087.1	78742779	.	C	A	.	.	MAF_USDA=12.295
NC_035087.1	78742792	.	G	A	.	.	MAF_INRAE=31.013;MAF_USDA=22.941
NC_035087.1	78742802	.	C	A	.	.	MAF_INRAE=26.582;MAF_USDA=2.941
NC_035087.1	78742804	.	G	A	.	.	MAF_USDA=1.639
NC_035087.1	78742807	.	G	A	.	.	MAF_INRAE=5.263;MAF_USDA=11.176
NC_035087.1	78742812	.	T	A	.	.	MAF_USDA=4.098
NC_035087.1	78742836	.	C	T	.	.	MAF_INRAE=13.291
NC_035087.1	78742837	.	G	A	.	.	MAF_INRAE=5.263;MAF_USDA=2.353
NC_035087.1	78742842	.	G	A	.	.	MAF_INRAE=15.789;MAF_USDA=2.941
NC_035087.1	78742905	.	G	A	.	.	MAF_INRAE=5.263;MAF_USDA=7.059
NC_035087.1	78742911	.	G	A	.	.	MAF_USDA=1.639
NC_035087.1	78742924	.	T	A	.	.	MAF_USDA=2.459
NC_035087.1	78742930	.	G	A	.	.	MAF_USDA=4.918
NC_035087.1	78742967	.	G	A	.	.	MAF_USDA=7.377
NC_035087.1	78742982	.	A	G	.	.	MAF_INRAE=21.053;MAF_USDA=7.647
NC_035087.1	78742996	.	G	A	.	.	MAF_INRAE=5.263;MAF_USDA=6.471
NC_035087.1	78743033	.	G	C	.	.	MAF_USDA=12.5
NC_035087.1	78743077	.	A	T	.	.	MAF_USDA=37.647
NC_035087.1	78743151	.	C	T	.	.	MAF_USDA=4.918
NC_035087.1	78743172	.	A	G	.	.	MAF_USDA=34.118
NC_035087.1	78743205	.	G	A	.	.	MAF_USDA=1.639
NC_035087.1	78743251	.	G	C	.	.	MAF_USDA=1.667
NC_035087.1	78743270	.	C	G	.	.	MAF_USDA=35.417
NC_035087.1	78743271	.	T	G	.	.	MAF_USDA=35.417
NC_035087.1	78743324	.	T	C	.	.	MAF_INRAE=15.789;MAF_USDA=2.353
NC_035087.1	78743325	.	A	G	.	.	MAF_USDA=2.459
NC_035087.1	78743389	.	C	T	.	.	MAF_INRAE=10.526
NC_035087.1	78743406	.	T	C	.	.	MAF_USDA=2.459
NC_035087.1	78743414	.	G	C	.	.	MAF_USDA=10.417
NC_035087.1	78743420	.	T	A	.	.	MAF_USDA=12.5
NC_035087.1	78743421	.	A	T	.	.	MAF_INRAE=15.789
NC_035087.1	78743445	.	A	G	.	.	MAF_USDA=10.241
NC_035087.1	78743908	.	G	A	.	.	MAF_USDA=10.169
NC_035087.1	78743921	.	A	G	.	.	MAF_INRAE=5.263;MAF_USDA=6.25
NC_035087.1	78743992	.	C	T	.	.	MAF_USDA=7.738
NC_035087.1	78744033	.	C	A	.	.	MAF_USDA=1.786
NC_035087.1	78744036	.	G	T	.	.	MAF_USDA=1.786
NC_035087.1	78744090	.	G	T	.	.	MAF_INRAE=4.167
NC_035087.1	78744119	.	T	A	.	.	MAF_USDA=6.557
NC_035087.1	78744208	.	T	A	.	.	MAF_INRAE=7.895
NC_035087.1	78744282	.	T	A	.	.	MAF_USDA=3.279
NC_035087.1	78744290	.	TC	TT	.	.	MAF_USDA=27.083
NC_035087.1	78744298	.	G	C	.	.	MAF_USDA=2.459
NC_035087.1	78744306	.	C	T	.	.	MAF_USDA=5.882
NC_035087.1	78745301	.	G	C	.	.	MAF_USDA=7.059
NC_035087.1	78745316	.	C	T	.	.	MAF_USDA=1.639
NC_035087.1	78745324	.	T	G	.	.	MAF_USDA=4.167
NC_035087.1	78745342	.	T	C	.	.	MAF_USDA=12.5
NC_035087.1	78745343	.	C	T	.	.	MAF_USDA=27.083
NC_035087.1	78745378	.	A	C	.	.	MAF_USDA=5.0
NC_035087.1	78745441	.	C	T	.	.	MAF_USDA=2.381
NC_035087.1	78745457	.	G	C	.	.	MAF_USDA=47.619
NC_035087.1	78745472	.	A	C	.	.	MAF_INRAE=5.263;MAF_USDA=3.333
NC_035087.1	78749662	.	A	C	.	.	MAF_INRAE=5.263;MAF_USDA=3.571
NC_035087.1	78749673	.	T	C	.	.	MAF_USDA=3.614
NC_035087.1	78749676	.	T	C	.	.	MAF_USDA=2.976
NC_035087.1	78749697	.	G	T	.	.	MAF_USDA=3.39
NC_035087.1	78749699	.	A	C	.	.	MAF_USDA=3.012
NC_035087.1	78749731	.	C	A	.	.	MAF_USDA=4.167
NC_035087.1	78749736	.	A	C	.	.	MAF_USDA=2.5
NC_035087.1	78749737	.	G	T	.	.	MAF_USDA=3.571
NC_035087.1	78749750	.	T	C	.	.	MAF_USDA=2.976
NC_035087.1	78749774	.	G	A	.	.	MAF_USDA=15.854
NC_035087.1	78749811	.	C	T	.	.	MAF_USDA=2.542
NC_035087.1	78749849	.	C	T	.	.	MAF_USDA=2.41
NC_035087.1	78749889	.	A	G	.	.	MAF_USDA=18.293
NC_035087.1	78749989	.	G	A	.	.	MAF_USDA=6.25
NC_035087.1	78750029	.	C	A	.	.	MAF_USDA=2.083
NC_035087.1	78750200	.	C	A	.	.	MAF_USDA=8.333
NC_035087.1	78750204	.	T	C	.	.	MAF_USDA=8.333
NC_035087.1	78750221	.	G	T	.	.	MAF_USDA=8.333
NC_035087.1	78750249	.	T	A	.	.	MAF_USDA=7.059
NC_035087.1	78750269	.	G	A	.	.	MAF_USDA=14.754
NC_035087.1	78750311	.	A	G	.	.	MAF_USDA=1.667
NC_035087.1	78750344	.	T	A	.	.	MAF_USDA=25.0
NC_035087.1	78750461	.	C	T	.	.	MAF_USDA=14.286
NC_035087.1	78750464	.	A	G	.	.	MAF_USDA=31.548
NC_035087.1	78750501	.	C	T	.	.	MAF_USDA=2.083
NC_035087.1	78750538	.	C	G	.	.	MAF_USDA=15.294
NC_035087.1	78750561	.	G	A	.	.	MAF_USDA=4.167
NC_035087.1	78750622	.	G	A	.	.	MAF_USDA=14.458
NC_035087.1	78750685	.	A	G	.	.	MAF_USDA=2.083
NC_035087.1	78750759	.	G	T	.	.	MAF_USDA=2.083
NC_035087.1	78750778	.	C	T	.	.	MAF_USDA=12.941
NC_035087.1	78750797	.	G	A	.	.	MAF_USDA=2.083
NC_035087.1	78750823	.	G	A	.	.	MAF_USDA=10.417
NC_035087.1	78750824	.	T	G	.	.	MAF_USDA=10.417
NC_035087.1	78750955	.	G	T	.	.	MAF_USDA=2.083
NC_035087.1	78750990	.	C	A	.	.	MAF_USDA=2.083
NC_035087.1	78751023	.	T	A	.	.	MAF_USDA=4.167
NC_035087.1	78751029	.	A	G	.	.	MAF_USDA=2.381
NC_035087.1	78751135	.	A	T	.	.	MAF_USDA=14.286
NC_035087.1	78751152	.	T	C	.	.	MAF_USDA=6.548
NC_035087.1	78751171	.	G	A	.	.	MAF_USDA=6.548
NC_035087.1	78751187	.	A	G	.	.	MAF_USDA=32.738
NC_035087.1	78751210	.	G	C	.	.	MAF_USDA=9.524
NC_035087.1	78751215	.	G	A	.	.	MAF_USDA=1.667
NC_035087.1	78751234	.	A	G	.	.	MAF_USDA=8.333
NC_035087.1	78751275	.	T	G	.	.	MAF_USDA=10.417
NC_035087.1	78751307	.	G	A	.	.	MAF_USDA=14.583
NC_035087.1	78751393	.	C	T	.	.	MAF_USDA=2.083
NC_035087.1	78751452	.	T	C	.	.	MAF_USDA=2.083
NC_035087.1	78751477	.	G	A	.	.	MAF_USDA=4.167
NC_035087.1	78751491	.	G	T	.	.	MAF_USDA=6.25
NC_035087.1	78751687	.	A	T	.	.	MAF_USDA=12.5
NC_035087.1	78751737	.	C	T	.	.	MAF_USDA=6.548
NC_035087.1	78751740	.	T	C	.	.	MAF_USDA=6.548
NC_035087.1	78751822	.	G	A	.	.	MAF_USDA=6.522
NC_035087.1	78751885	.	C	T	.	.	MAF_USDA=18.333
NC_035087.1	78751924	.	A	T	.	.	MAF_USDA=2.5
NC_035087.1	78752034	.	T	C	.	.	MAF_USDA=6.25
NC_035087.1	78752048	.	T	G	.	.	MAF_USDA=10.417
NC_035087.1	78752083	.	T	A	.	.	MAF_USDA=10.417
NC_035087.1	78752110	.	C	T	.	.	MAF_USDA=5.085
NC_035087.1	78752129	.	T	C	.	.	MAF_USDA=22.892
NC_035087.1	78752143	.	C	T	.	.	MAF_INRAE=15.789
NC_035087.1	78752144	.	G	A	.	.	MAF_USDA=12.5
NC_035087.1	78752150	.	C	T	.	.	MAF_USDA=10.417
NC_035087.1	78752195	.	C	T	.	.	MAF_USDA=10.417
NC_035087.1	78752214	.	G	A	.	.	MAF_INRAE=3.333;MAF_USDA=7.647
NC_035087.1	78752220	.	A	T	.	.	MAF_INRAE=7.5
NC_035087.1	78752222	.	T	C	.	.	MAF_INRAE=3.333
NC_035087.1	78752245	.	C	T	.	.	MAF_INRAE=5.263
NC_035087.1	78752248	.	G	T	.	.	MAF_USDA=8.197
NC_035087.1	78752251	.	G	A	.	.	MAF_INRAE=5.0;MAF_USDA=13.529
NC_035087.1	78752262	.	C	T	.	.	MAF_USDA=10.417
NC_035087.1	78752284	.	A	T	.	.	MAF_USDA=4.918
NC_035087.1	78752291	.	C	T	.	.	MAF_USDA=9.412
NC_035087.1	78752301	.	G	A	.	.	MAF_INRAE=15.789;MAF_USDA=7.059
NC_035087.1	78752325	.	T	G	.	.	MAF_INRAE=5.263;MAF_USDA=10.417
NC_035087.1	78752337	.	C	A	.	.	MAF_INRAE=15.789;MAF_USDA=7.059
NC_035087.1	78752388	.	G	T	.	.	MAF_INRAE=13.158;MAF_USDA=6.471
NC_035087.1	78752389	.	C	A	.	.	MAF_USDA=9.412
NC_035087.1	78752402	.	A	T	.	.	MAF_INRAE=13.158;MAF_USDA=3.529
NC_035087.1	78752407	.	C	T	.	.	MAF_INRAE=13.158;MAF_USDA=7.377
NC_035087.1	78752408	.	G	T	.	.	MAF_USDA=2.459
NC_035087.1	78752410	.	T	A	.	.	MAF_USDA=6.471
NC_035087.1	78752411	.	C	T	.	.	MAF_INRAE=42.105;MAF_USDA=14.706
NC_035087.1	78752412	.	T	C	.	.	MAF_USDA=2.459
NC_035087.1	78752413	.	A	T	.	.	MAF_INRAE=26.667;MAF_USDA=15.294
NC_035087.1	78752417	.	A	T	.	.	MAF_INRAE=26.667;MAF_USDA=15.294
NC_035087.1	78752422	.	A	T	.	.	MAF_INRAE=25.0;MAF_USDA=6.471
NC_035087.1	78752423	.	A	T	.	.	MAF_INRAE=25.0;MAF_USDA=6.471
NC_035087.1	78752424	.	A	T	.	.	MAF_INRAE=25.0;MAF_USDA=6.471
NC_035087.1	78752452	.	G	T	.	.	MAF_USDA=2.083
NC_035087.1	78752479	.	C	T	.	.	MAF_INRAE=13.158;MAF_USDA=8.235
NC_035087.1	78752504	.	T	A	.	.	MAF_INRAE=37.975;MAF_USDA=27.647
NC_035087.1	78752507	.	G	A	.	.	MAF_INRAE=13.158;MAF_USDA=7.059
NC_035087.1	78752534	.	C	A	.	.	MAF_INRAE=13.158;MAF_USDA=7.059
NC_035087.1	78752539	.	C	T	.	.	MAF_INRAE=13.158;MAF_USDA=7.059
NC_035087.1	78752550	.	A	C	.	.	MAF_USDA=5.294
NC_035087.1	78752558	.	A	T	.	.	MAF_INRAE=13.158
NC_035087.1	78752605	.	T	C	.	.	MAF_INRAE=15.789;MAF_USDA=8.197
NC_035087.1	78752624	.	G	A	.	.	MAF_INRAE=27.848;MAF_USDA=7.059
NC_035087.1	78752630	.	C	T	.	.	MAF_INRAE=7.595;MAF_USDA=16.471
NC_035087.1	78752673	.	T	C	.	.	MAF_INRAE=27.848;MAF_USDA=7.059
NC_035087.1	78752730	.	G	A	.	.	MAF_INRAE=27.848;MAF_USDA=7.059
NC_035087.1	78752751	.	G	C	.	.	MAF_INRAE=27.848;MAF_USDA=6.471
NC_035087.1	78752767	.	A	G	.	.	MAF_INRAE=6.962;MAF_USDA=16.471
NC_035087.1	78752776	.	T	C	.	.	MAF_USDA=1.639
NC_035087.1	78752824	.	T	A	.	.	MAF_INRAE=27.848;MAF_USDA=7.647
NC_035087.1	78752827	.	A	G	.	.	MAF_INRAE=5.0
NC_035087.1	78752829	.	A	T	.	.	MAF_INRAE=5.0
NC_035087.1	78752831	.	A	G	.	.	MAF_INRAE=5.833;MAF_USDA=9.412
NC_035087.1	78752841	.	T	C	.	.	MAF_INRAE=38.608;MAF_USDA=14.583
NC_035087.1	78752845	.	T	A	.	.	MAF_USDA=1.639
NC_035087.1	78752859	.	C	A	.	.	MAF_INRAE=37.975;MAF_USDA=37.059
NC_035087.1	78752863	.	C	T	.	.	MAF_USDA=1.765
NC_035087.1	78752865	.	G	T	.	.	MAF_INRAE=27.215;MAF_USDA=3.529
NC_035087.1	78752893	.	C	G	.	.	MAF_INRAE=11.392;MAF_USDA=6.471
NC_035087.1	78752894	.	G	A	.	.	MAF_INRAE=15.789
NC_035087.1	78752912	.	T	G	.	.	MAF_INRAE=27.215;MAF_USDA=5.882
NC_035087.1	78752917	.	C	T	.	.	MAF_INRAE=37.975;MAF_USDA=35.294
NC_035087.1	78752970	.	C	A	.	.	MAF_USDA=3.279
NC_035087.1	78752996	.	T	G	.	.	MAF_USDA=3.279
NC_035087.1	78752999	.	G	A	.	.	MAF_INRAE=10.127;MAF_USDA=6.471
NC_035087.1	78753001	.	T	C	.	.	MAF_USDA=3.279
NC_035087.1	78753049	.	C	T	.	.	MAF_USDA=2.459
NC_035087.1	78753052	.	G	T	.	.	MAF_USDA=2.459
NC_035087.1	78753054	.	T	A	.	.	MAF_USDA=2.459
NC_035087.1	78753057	.	C	T	.	.	MAF_USDA=2.459
NC_035087.1	78753072	.	G	A	.	.	MAF_USDA=17.213
NC_035087.1	78753090	.	C	T	.	.	MAF_USDA=4.706
NC_035087.1	78753096	.	C	T	.	.	MAF_USDA=25.595
NC_035087.1	78753108	.	G	T	.	.	MAF_USDA=2.353
NC_035087.1	78753138	.	A	G	.	.	MAF_USDA=4.098
NC_035087.1	78753178	.	T	C	.	.	MAF_USDA=4.098
NC_035087.1	78753225	.	C	T	.	.	MAF_USDA=4.918
NC_035087.1	78753325	.	G	T	.	.	MAF_USDA=4.918
NC_035087.1	78753326	.	C	A	.	.	MAF_USDA=4.918
NC_035087.1	78753371	.	C	T	.	.	MAF_USDA=3.279
NC_035087.1	78753378	.	C	T	.	.	MAF_INRAE=5.263;MAF_USDA=4.167
NC_035087.1	78753379	.	G	A	.	.	MAF_USDA=5.738
NC_035087.1	78753382	.	A	G	.	.	MAF_INRAE=47.5;MAF_USDA=40.588
NC_035087.1	78753390	.	A	C	.	.	MAF_INRAE=15.789;MAF_USDA=6.471
NC_035087.1	78753412	.	G	T	.	.	MAF_INRAE=5.833;MAF_USDA=8.824
NC_035087.1	78753424	.	A	T	.	.	MAF_USDA=2.353
NC_035087.1	78753427	.	T	A	.	.	MAF_INRAE=35.443;MAF_USDA=24.118
NC_035087.1	78753430	.	A	G	.	.	MAF_INRAE=5.0;MAF_USDA=10.588
NC_035087.1	78753463	.	C	T	.	.	MAF_INRAE=11.392;MAF_USDA=7.059
NC_035087.1	78753468	.	A	T	.	.	MAF_USDA=9.412
NC_035087.1	78753488	.	G	T	.	.	MAF_INRAE=10.759;MAF_USDA=7.229
NC_035087.1	78753514	.	G	A	.	.	MAF_INRAE=5.263;MAF_USDA=4.167
NC_035087.1	78753518	.	A	C	.	.	MAF_INRAE=2.532;MAF_USDA=3.012
NC_035087.1	78753522	.	C	A	.	.	MAF_INRAE=31.646;MAF_USDA=6.024
NC_035087.1	78753535	.	G	A	.	.	MAF_INRAE=2.532;MAF_USDA=8.434
NC_035087.1	78753566	.	C	T	.	.	MAF_INRAE=2.532;MAF_USDA=12.048
NC_035087.1	78753574	.	T	G	.	.	MAF_USDA=8.434
NC_035087.1	78753638	.	G	C	.	.	MAF_INRAE=29.114;MAF_USDA=3.333
NC_035087.1	78753677	.	G	A	.	.	MAF_INRAE=49.367
NC_035087.1	78753718	.	A	G	.	.	MAF_INRAE=9.494;MAF_USDA=6.627
NC_035087.1	78753726	.	T	C	.	.	MAF_INRAE=2.5
NC_035087.1	78753733	.	G	A	.	.	MAF_USDA=4.237
NC_035087.1	78753737	.	C	T	.	.	MAF_INRAE=2.5
NC_035087.1	78753778	.	T	G	.	.	MAF_INRAE=15.789;MAF_USDA=12.5
NC_035087.1	78753856	.	C	T	.	.	MAF_INRAE=5.696
NC_035087.1	78753862	.	C	T	.	.	MAF_USDA=2.586
NC_035087.1	78753960	.	A	C	.	.	MAF_INRAE=15.789;MAF_USDA=3.614
NC_035087.1	78753989	.	C	T	.	.	MAF_INRAE=11.392;MAF_USDA=14.583
NC_035087.1	78753994	.	C	T	.	.	MAF_INRAE=31.013;MAF_USDA=41.667
NC_035087.1	78754145	.	G	A	.	.	MAF_USDA=8.475
NC_035087.1	78754288	.	C	G	.	.	MAF_INRAE=10.526
NC_035087.1	78754371	.	A	T	.	.	MAF_USDA=4.167
NC_035087.1	78754440	.	C	T	.	.	MAF_INRAE=23.418
NC_035087.1	78754476	.	A	G	.	.	MAF_USDA=10.588
NC_035087.1	78754485	.	A	C	.	.	MAF_USDA=10.588
NC_035087.1	78754540	.	G	C	.	.	MAF_INRAE=1.667;MAF_USDA=10.0
NC_035087.1	78754556	.	T	A	.	.	MAF_USDA=14.706
NC_035087.1	78754581	.	T	A	.	.	MAF_USDA=8.333
NC_035087.1	78754606	.	GGATAAAATGTG	GGATAAAATGTT	.	.	MAF_USDA=18.75
NC_035087.1	78754617	.	G	T	.	.	MAF_USDA=20.492
NC_035087.1	78754625	.	A	C	.	.	MAF_INRAE=10.526;MAF_USDA=13.529
NC_035087.1	78754630	.	A	T	.	.	MAF_USDA=10.0
NC_035087.1	78754649	.	C	A	.	.	MAF_USDA=1.639
NC_035087.1	78754777	.	C	A	.	.	MAF_INRAE=10.0
NC_035087.1	78754838	.	C	A	.	.	MAF_INRAE=3.333;MAF_USDA=13.529
NC_035087.1	78755010	.	G	A	.	.	MAF_USDA=1.639
NC_035087.1	78755078	.	G	C	.	.	MAF_USDA=18.75
NC_035087.1	78755105	.	A	C	.	.	MAF_INRAE=31.013;MAF_USDA=37.059
NC_035087.1	78755108	.	A	C	.	.	MAF_INRAE=35.833;MAF_USDA=37.059
NC_035087.1	78755140	.	C	T	.	.	MAF_INRAE=37.342;MAF_USDA=33.529
NC_035087.1	78755194	.	T	G	.	.	MAF_USDA=4.762
NC_035087.1	78755196	.	T	C	.	.	MAF_INRAE=28.333
NC_035087.1	78755200	.	T	C	.	.	MAF_USDA=8.333
NC_035087.1	78755201	.	T	A	.	.	MAF_USDA=8.333
NC_035087.1	78755246	.	G	A	.	.	MAF_INRAE=30.38;MAF_USDA=12.353
NC_035087.1	78755261	.	T	A	.	.	MAF_USDA=2.083
NC_035087.1	78755298	.	A	G	.	.	MAF_INRAE=10.759;MAF_USDA=5.294
NC_035087.1	78755302	.	T	A	.	.	MAF_INRAE=27.848;MAF_USDA=32.941
NC_035087.1	78755333	.	T	C	.	.	MAF_INRAE=36.842;MAF_USDA=41.765
NC_035087.1	78755348	.	G	T	.	.	MAF_INRAE=4.167
NC_035087.1	78755349	.	T	A	.	.	MAF_INRAE=5.263
NC_035087.1	78755436	.	C	A	.	.	MAF_USDA=1.639
NC_035087.1	78755440	.	C	A	.	.	MAF_INRAE=42.405;MAF_USDA=39.412
NC_035087.1	78755465	.	C	A	.	.	MAF_INRAE=37.975;MAF_USDA=34.118
NC_035087.1	78755517	.	T	A	.	.	MAF_USDA=1.765
NC_035087.1	78755518	.	A	C	.	.	MAF_INRAE=40.506;MAF_USDA=31.765
NC_035087.1	78755558	.	C	A	.	.	MAF_INRAE=42.405;MAF_USDA=40.0
NC_035087.1	78755559	.	C	T	.	.	MAF_INRAE=30.833;MAF_USDA=40.588
NC_035087.1	78755561	.	G	A	.	.	MAF_INRAE=5.0
NC_035087.1	78755567	.	T	A	.	.	MAF_INRAE=6.962;MAF_USDA=18.235
NC_035087.1	78755575	.	A	T	.	.	MAF_INRAE=10.759;MAF_USDA=9.412
NC_035087.1	78755632	.	A	T	.	.	MAF_INRAE=40.506;MAF_USDA=40.0
NC_035087.1	78755677	.	C	T	.	.	MAF_INRAE=4.43;MAF_USDA=2.459
NC_035087.1	78755687	.	A	T	.	.	MAF_USDA=1.639
NC_035087.1	78755759	.	A	C	.	.	MAF_INRAE=41.139;MAF_USDA=37.059
NC_035087.1	78755769	.	T	C	.	.	MAF_INRAE=41.139;MAF_USDA=38.235
NC_035087.1	78755778	.	C	T	.	.	MAF_INRAE=5.263;MAF_USDA=1.639
NC_035087.1	78755780	.	T	C	.	.	MAF_INRAE=41.139;MAF_USDA=37.647
NC_035087.1	78755861	.	T	C	.	.	MAF_USDA=3.279
NC_035087.1	78755876	.	C	G	.	.	MAF_USDA=4.098
NC_035087.1	78755877	.	C	G	.	.	MAF_USDA=4.098
NC_035087.1	78755888	.	T	C	.	.	MAF_USDA=3.279
NC_035087.1	78755927	.	G	C	.	.	MAF_INRAE=15.823;MAF_USDA=12.941
NC_035087.1	78755975	.	A	G	.	.	MAF_INRAE=41.139;MAF_USDA=36.471
NC_035087.1	78755988	.	A	G	.	.	MAF_INRAE=37.5;MAF_USDA=35.882
NC_035087.1	78756041	.	C	T	.	.	MAF_INRAE=4.43;MAF_USDA=2.459
NC_035087.1	78756048	.	A	T	.	.	MAF_USDA=2.459
NC_035087.1	78756060	.	T	A	.	.	MAF_INRAE=41.139;MAF_USDA=36.471
NC_035087.1	78756068	.	G	C	.	.	MAF_INRAE=41.139;MAF_USDA=37.647
NC_035087.1	78756069	.	G	C	.	.	MAF_INRAE=48.333;MAF_USDA=47.917
NC_035087.1	78756088	.	G	A	.	.	MAF_INRAE=11.392;MAF_USDA=14.706
NC_035087.1	78756095	.	G	C	.	.	MAF_INRAE=12.025;MAF_USDA=13.529
NC_035087.1	78756114	.	T	G	.	.	MAF_INRAE=40.506;MAF_USDA=37.647
NC_035087.1	78756143	.	T	A	.	.	MAF_INRAE=2.5
NC_035087.1	78756201	.	A	G	.	.	MAF_INRAE=27.848;MAF_USDA=14.118
NC_035087.1	78756240	.	A	T	.	.	MAF_USDA=2.459
NC_035087.1	78756242	.	G	A	.	.	MAF_INRAE=4.43;MAF_USDA=8.235
NC_035087.1	78756253	.	T	G	.	.	MAF_INRAE=1.667;MAF_USDA=2.083
NC_035087.1	78756281	.	C	A	.	.	MAF_INRAE=38.608;MAF_USDA=34.118
NC_035087.1	78756298	.	T	C	.	.	MAF_INRAE=25.316;MAF_USDA=4.167
NC_035087.1	78756302	.	G	C	.	.	MAF_USDA=2.083
NC_035087.1	78756327	.	G	T	.	.	MAF_INRAE=42.105;MAF_USDA=16.071
NC_035087.1	78756344	.	C	T	.	.	MAF_INRAE=28.947;MAF_USDA=29.167
NC_035087.1	78756345	.	A	T	.	.	MAF_USDA=43.75
NC_035087.1	78756348	.	A	G	.	.	MAF_USDA=22.917
NC_035087.1	78756352	.	T	A	.	.	MAF_INRAE=28.947;MAF_USDA=27.083
NC_035087.1	78756353	.	C	T	.	.	MAF_USDA=27.083
NC_035087.1	78756359	.	T	C	.	.	MAF_USDA=47.917
NC_035087.1	78756361	.	A	G	.	.	MAF_USDA=13.69
NC_035087.1	78756377	.	A	G	.	.	MAF_USDA=39.583
NC_035087.1	78756406	.	G	T	.	.	MAF_USDA=10.417
NC_035087.1	78756407	.	C	A	.	.	MAF_USDA=39.583
NC_035087.1	78756467	.	C	T	.	.	MAF_USDA=4.348
NC_035087.1	78756474	.	A	G	.	.	MAF_USDA=6.522
NC_035087.1	78756478	.	T	A	.	.	MAF_USDA=6.522
NC_035087.1	78756560	.	G	A	.	.	MAF_INRAE=15.789;MAF_USDA=13.043
NC_035087.1	78756583	.	T	G	.	.	MAF_USDA=3.333
NC_035087.1	78756698	.	G	C	.	.	MAF_USDA=1.667
NC_035087.1	78756710	.	A	G	.	.	MAF_USDA=2.5
NC_035087.1	78756715	.	T	C	.	.	MAF_USDA=7.5
NC_035087.1	78756718	.	T	C	.	.	MAF_USDA=9.322
NC_035087.1	78756720	.	A	C	.	.	MAF_USDA=1.695
NC_035087.1	78756740	.	T	A	.	.	MAF_USDA=7.759
NC_035087.1	78756799	.	A	T	.	.	MAF_USDA=27.083
NC_035087.1	78756873	.	T	C	.	.	MAF_USDA=4.167
NC_035087.1	78756889	.	A	T	.	.	MAF_USDA=12.5
NC_035087.1	78756943	.	G	A	.	.	MAF_INRAE=10.526
NC_035087.1	78757945	.	G	A	.	.	MAF_USDA=37.5
NC_035087.1	78758026	.	T	C	.	.	MAF_USDA=2.083
NC_035087.1	78758075	.	G	A	.	.	MAF_USDA=43.529
NC_035087.1	78758088	.	A	T	.	.	MAF_INRAE=15.789
NC_035087.1	78758248	.	G	A	.	.	MAF_USDA=1.765
NC_035087.1	78758273	.	C	G	.	.	MAF_USDA=5.294
NC_035087.1	78758300	.	C	A	.	.	MAF_INRAE=10.759;MAF_USDA=6.471
NC_035087.1	78758322	.	C	A	.	.	MAF_INRAE=46.835;MAF_USDA=46.471
NC_035087.1	78758387	.	C	T	.	.	MAF_USDA=3.529
NC_035087.1	78758389	.	T	C	.	.	MAF_USDA=1.639
NC_035087.1	78758394	.	G	T	.	.	MAF_INRAE=5.696;MAF_USDA=1.765
NC_035087.1	78758486	.	G	T	.	.	MAF_USDA=2.941
NC_035087.1	78758494	.	G	T	.	.	MAF_USDA=2.083
NC_035087.1	78758511	.	A	G	.	.	MAF_USDA=1.639
NC_035087.1	78758529	.	A	C	.	.	MAF_USDA=2.459
NC_035087.1	78758535	.	G	A	.	.	MAF_INRAE=11.392;MAF_USDA=6.471
NC_035087.1	78758554	.	A	C	.	.	MAF_USDA=1.639
NC_035087.1	78758565	.	A	G	.	.	MAF_USDA=4.098
NC_035087.1	78758581	.	G	T	.	.	MAF_INRAE=37.342;MAF_USDA=25.294
NC_035087.1	78758582	.	T	C	.	.	MAF_INRAE=45.833;MAF_USDA=24.706
NC_035087.1	78758596	.	A	T	.	.	MAF_INRAE=8.861;MAF_USDA=26.471
NC_035087.1	78758688	.	C	A	.	.	MAF_INRAE=2.5
NC_035087.1	78758708	.	G	A	.	.	MAF_USDA=1.667
NC_035087.1	78758724	.	G	A	.	.	MAF_INRAE=10.127;MAF_USDA=6.548
NC_035087.1	78758742	.	C	T	.	.	MAF_INRAE=5.263;MAF_USDA=1.667
NC_035087.1	78758799	.	C	T	.	.	MAF_INRAE=41.772;MAF_USDA=44.706
NC_035087.1	78758820	.	T	C	.	.	MAF_INRAE=15.19;MAF_USDA=12.353
NC_035087.1	78758821	.	A	G	.	.	MAF_INRAE=5.263;MAF_USDA=1.639
NC_035087.1	78758845	.	C	T	.	.	MAF_USDA=3.279
NC_035087.1	78758846	.	A	G	.	.	MAF_INRAE=43.671;MAF_USDA=42.353
NC_035087.1	78758847	.	G	T	.	.	MAF_USDA=4.098
NC_035087.1	78758901	.	C	A	.	.	MAF_INRAE=3.333
NC_035087.1	78759013	.	T	C	.	.	MAF_INRAE=1.667
NC_035087.1	78759016	.	C	G	.	.	MAF_INRAE=4.167
NC_035087.1	78759040	.	G	C	.	.	MAF_INRAE=5.696;MAF_USDA=20.833
NC_035087.1	78759051	.	T	A	.	.	MAF_INRAE=5.696;MAF_USDA=20.833
NC_035087.1	78759052	.	A	G	.	.	MAF_INRAE=10.0
NC_035087.1	78759053	.	G	T	.	.	MAF_INRAE=3.165
NC_035087.1	78759065	.	T	G	.	.	MAF_INRAE=3.165
NC_035087.1	78759073	.	G	A	.	.	MAF_INRAE=4.167;MAF_USDA=20.833
NC_035087.1	78759074	.	T	C	.	.	MAF_INRAE=3.165
NC_035087.1	78759079	.	T	C	.	.	MAF_INRAE=6.667
NC_035087.1	78759080	.	G	A	.	.	MAF_INRAE=6.667
NC_035087.1	78759099	.	A	C	.	.	MAF_INRAE=5.833;MAF_USDA=14.583
NC_035087.1	78759102	.	G	T	.	.	MAF_INRAE=4.167
NC_035087.1	78759154	.	A	C	.	.	MAF_INRAE=44.304;MAF_USDA=25.0
NC_035087.1	78759166	.	T	C	.	.	MAF_INRAE=3.165
NC_035087.1	78759191	.	C	A	.	.	MAF_INRAE=15.823;MAF_USDA=6.25
NC_035087.1	78759217	.	G	A	.	.	MAF_INRAE=5.063;MAF_USDA=12.5
NC_035087.1	78759272	.	C	T	.	.	MAF_INRAE=24.051;MAF_USDA=4.167
NC_035087.1	78759291	.	C	T	.	.	MAF_INRAE=5.0;MAF_USDA=4.167
NC_035087.1	78759355	.	A	T	.	.	MAF_INRAE=44.937;MAF_USDA=25.0
NC_035087.1	78759394	.	A	G	.	.	MAF_INRAE=2.5
NC_035087.1	78759409	.	A	G	.	.	MAF_INRAE=5.0
NC_035087.1	78759466	.	G	A	.	.	MAF_INRAE=16.456;MAF_USDA=12.353
NC_035087.1	78759469	.	C	A	.	.	MAF_INRAE=3.333;MAF_USDA=14.583
NC_035087.1	78759476	.	C	A	.	.	MAF_USDA=2.459
NC_035087.1	78759484	.	C	A	.	.	MAF_INRAE=16.456;MAF_USDA=12.353
NC_035087.1	78759493	.	T	G	.	.	MAF_USDA=2.459
NC_035087.1	78759501	.	G	T	.	.	MAF_INRAE=10.526;MAF_USDA=1.176
NC_035087.1	78759510	.	T	C	.	.	MAF_USDA=5.738
NC_035087.1	78759520	.	T	A	.	.	MAF_INRAE=21.053;MAF_USDA=12.941
NC_035087.1	78759523	.	A	C	.	.	MAF_USDA=2.459
NC_035087.1	78759530	.	A	C	.	.	MAF_USDA=30.588
NC_035087.1	78759535	.	G	A	.	.	MAF_INRAE=43.671;MAF_USDA=48.824
NC_035087.1	78759540	.	T	G	.	.	MAF_USDA=6.557
NC_035087.1	78759549	.	G	A	.	.	MAF_USDA=4.098
NC_035087.1	78759561	.	T	G	.	.	MAF_INRAE=3.165;MAF_USDA=3.529
NC_035087.1	78759612	.	C	T	.	.	MAF_INRAE=45.57;MAF_USDA=41.176
NC_035087.1	78759637	.	G	A	.	.	MAF_USDA=2.083
NC_035087.1	78759669	.	C	T	.	.	MAF_USDA=4.706
NC_035087.1	78759671	.	T	C	.	.	MAF_INRAE=43.671;MAF_USDA=47.059
NC_035087.1	78759678	.	G	A	.	.	MAF_USDA=5.738
NC_035087.1	78759700	.	C	A	.	.	MAF_INRAE=5.696;MAF_USDA=6.471
NC_035087.1	78759720	.	T	A	.	.	MAF_INRAE=38.608;MAF_USDA=13.529
NC_035087.1	78759748	.	C	G	.	.	MAF_USDA=3.529
NC_035087.1	78759750	.	C	A	.	.	MAF_USDA=4.706
NC_035087.1	78759751	.	C	A	.	.	MAF_USDA=4.706
NC_035087.1	78759772	.	G	T	.	.	MAF_USDA=5.294
NC_035087.1	78759819	.	A	G	.	.	MAF_USDA=5.738
NC_035087.1	78759868	.	C	G	.	.	MAF_USDA=4.098
NC_035087.1	78759873	.	G	A	.	.	MAF_USDA=1.639
NC_035087.1	78759880	.	A	C	.	.	MAF_USDA=1.639
NC_035087.1	78759891	.	G	A	.	.	MAF_INRAE=15.789;MAF_USDA=1.765
NC_035087.1	78759904	.	A	C	.	.	MAF_USDA=1.639
NC_035087.1	78759908	.	C	T	.	.	MAF_USDA=25.882
NC_035087.1	78759938	.	C	A	.	.	MAF_USDA=7.647
NC_035087.1	78759948	.	T	C	.	.	MAF_USDA=1.639
NC_035087.1	78759971	.	C	G	.	.	MAF_USDA=14.286
NC_035087.1	78759976	.	T	C	.	.	MAF_USDA=33.333
NC_035087.1	78761402	.	C	A	.	.	MAF_USDA=2.459
NC_035087.1	78761411	.	G	A	.	.	MAF_USDA=4.098
NC_035087.1	78761429	.	A	T	.	.	MAF_USDA=16.471
NC_035087.1	78761455	.	C	T	.	.	MAF_USDA=4.167
NC_035087.1	78761495	.	T	A	.	.	MAF_USDA=3.279
NC_035087.1	78761510	.	A	C	.	.	MAF_USDA=12.941
NC_035087.1	78761593	.	C	T	.	.	MAF_INRAE=26.316;MAF_USDA=41.176
NC_035087.1	78761630	.	C	T	.	.	MAF_USDA=2.5
NC_035087.1	78761775	.	C	T	.	.	MAF_USDA=14.024
NC_035087.1	78761804	.	G	A	.	.	MAF_USDA=1.639
NC_035087.1	78761860	.	T	A	.	.	MAF_INRAE=21.053;MAF_USDA=28.235
NC_035087.1	78761898	.	T	A	.	.	MAF_INRAE=5.263;MAF_USDA=6.25
NC_035087.1	78761960	.	G	T	.	.	MAF_USDA=25.0
NC_035087.1	78761978	.	G	A	.	.	MAF_USDA=4.918
NC_035087.1	78761980	.	T	C	.	.	MAF_INRAE=36.842;MAF_USDA=11.176
NC_035087.1	78762017	.	A	G	.	.	MAF_INRAE=5.063;MAF_USDA=14.118
NC_035087.1	78762101	.	C	A	.	.	MAF_USDA=4.918
NC_035087.1	78762123	.	T	G	.	.	MAF_USDA=3.279
NC_035087.1	78762198	.	A	G	.	.	MAF_INRAE=10.526
NC_035087.1	78762252	.	A	G	.	.	MAF_USDA=4.118
NC_035087.1	78762266	.	A	G	.	.	MAF_USDA=4.098
NC_035087.1	78762268	.	T	A	.	.	MAF_USDA=4.706
NC_035087.1	78762270	.	C	A	.	.	MAF_USDA=4.706
NC_035087.1	78762303	.	C	A	.	.	MAF_USDA=3.333
NC_035087.1	78763557	.	C	A	.	.	MAF_INRAE=10.0
NC_035087.1	78763593	.	G	T	.	.	MAF_INRAE=4.167
NC_035087.1	78763615	.	A	T	.	.	MAF_INRAE=1.667
NC_035087.1	78763679	.	T	A	.	.	MAF_INRAE=4.167
NC_035087.1	78763681	.	G	T	.	.	MAF_INRAE=2.5
NC_035087.1	78763684	.	C	G	.	.	MAF_INRAE=4.167
NC_035087.1	78763877	.	G	A	.	.	MAF_INRAE=10.833;MAF_USDA=33.333
NC_035087.1	78766506	.	TAT	TAG	.	.	MAF_USDA=20.833
NC_035087.1	78767013	.	A	G	.	.	MAF_USDA=20.833
NC_035087.1	78767072	.	A	T	.	.	MAF_INRAE=2.632
NC_035087.1	78767263	.	T	G	.	.	MAF_USDA=29.167
NC_035087.1	78767268	.	C	T	.	.	MAF_INRAE=2.632
NC_035087.1	78767293	.	C	A	.	.	MAF_USDA=10.417
NC_035087.1	78767306	.	C	T	.	.	MAF_USDA=2.083
NC_035087.1	78767334	.	T	G	.	.	MAF_INRAE=2.5;MAF_USDA=16.667
NC_035087.1	78767350	.	A	G	.	.	MAF_USDA=29.167
NC_035087.1	78767376	.	G	T	.	.	MAF_INRAE=2.632
NC_035087.1	78769901	.	A	T	.	.	MAF_INRAE=5.263
NC_035087.1	78770141	.	A	G	.	.	MAF_USDA=14.583
NC_035087.1	78770149	.	A	C	.	.	MAF_INRAE=7.5;MAF_USDA=9.412
NC_035087.1	78770204	.	T	C	.	.	MAF_USDA=14.583
NC_035087.1	78770220	.	T	A	.	.	MAF_INRAE=13.924;MAF_USDA=19.412
NC_035087.1	78770259	.	T	C	.	.	MAF_INRAE=5.263
NC_035087.1	78770262	.	C	A	.	.	MAF_INRAE=8.333
NC_035087.1	78770274	.	T	G	.	.	MAF_INRAE=43.038;MAF_USDA=48.235
NC_035087.1	78770309	.	A	T	.	.	MAF_USDA=2.353
NC_035087.1	78770313	.	A	C	.	.	MAF_INRAE=8.861;MAF_USDA=19.412
NC_035087.1	78770315	.	T	C	.	.	MAF_INRAE=1.667
NC_035087.1	78770340	.	C	A	.	.	MAF_INRAE=8.333;MAF_USDA=15.294
NC_035087.1	78770369	.	G	A	.	.	MAF_INRAE=20.253
NC_035087.1	78770371	.	T	G	.	.	MAF_INRAE=25.0;MAF_USDA=31.765
NC_035087.1	78770377	.	T	G	.	.	MAF_INRAE=18.354;MAF_USDA=18.235
NC_035087.1	78770385	.	C	A	.	.	MAF_USDA=1.639
NC_035087.1	78770393	.	A	G	.	.	MAF_USDA=1.639
NC_035087.1	78770437	.	A	G	.	.	MAF_INRAE=47.368;MAF_USDA=11.765
NC_035087.1	78770438	.	A	C	.	.	MAF_USDA=11.765
NC_035087.1	78770442	.	C	T	.	.	MAF_USDA=17.213
NC_035087.1	78770489	.	C	T	.	.	MAF_INRAE=6.667
NC_035087.1	78770493	.	C	T	.	.	MAF_USDA=16.393
NC_035087.1	78770527	.	C	T	.	.	MAF_INRAE=6.962;MAF_USDA=7.647
NC_035087.1	78770557	.	A	G	.	.	MAF_USDA=5.738
NC_035087.1	78770571	.	C	T	.	.	MAF_INRAE=5.263;MAF_USDA=7.059
NC_035087.1	78770600	.	C	T	.	.	MAF_USDA=1.724
NC_035087.1	78770666	.	T	C	.	.	MAF_INRAE=49.367;MAF_USDA=39.583
NC_035087.1	78770688	.	A	T	.	.	MAF_INRAE=36.842;MAF_USDA=29.167
NC_035087.1	78770706	.	G	C	.	.	MAF_INRAE=2.5
NC_035087.1	78770730	.	G	C	.	.	MAF_USDA=2.459
NC_035087.1	78770783	.	G	A	.	.	MAF_INRAE=8.228;MAF_USDA=5.738
NC_035087.1	78770886	.	C	T	.	.	MAF_INRAE=6.329;MAF_USDA=5.294
NC_035087.1	78770933	.	A	G	.	.	MAF_INRAE=42.105;MAF_USDA=41.765
NC_035087.1	78770949	.	G	A	.	.	MAF_INRAE=5.263;MAF_USDA=16.667
NC_035087.1	78770952	.	C	A	.	.	MAF_USDA=29.167
NC_035087.1	78770957	.	G	C	.	.	MAF_INRAE=5.263;MAF_USDA=16.667
NC_035087.1	78770976	.	A	G	.	.	MAF_USDA=10.417
NC_035087.1	78771100	.	G	A	.	.	MAF_USDA=14.583
NC_035087.1	78771118	.	G	T	.	.	MAF_USDA=4.167
NC_035087.1	78771129	.	G	C	.	.	MAF_INRAE=9.167
NC_035087.1	78771149	.	ACAGT	ACAGG	.	.	MAF_USDA=29.167
NC_035087.1	78771153	.	T	G	.	.	MAF_INRAE=44.304;MAF_USDA=44.262
NC_035087.1	78771175	.	A	C	.	.	MAF_INRAE=13.291;MAF_USDA=17.647
NC_035087.1	78771203	.	C	T	.	.	MAF_INRAE=5.263;MAF_USDA=2.459
NC_035087.1	78771228	.	A	C	.	.	MAF_USDA=1.639
NC_035087.1	78771351	.	A	G	.	.	MAF_INRAE=42.105;MAF_USDA=40.0
NC_035087.1	78771367	.	C	T	.	.	MAF_INRAE=1.667
NC_035087.1	78771373	.	G	T	.	.	MAF_INRAE=36.842;MAF_USDA=22.353
NC_035087.1	78771386	.	T	C	.	.	MAF_INRAE=5.263;MAF_USDA=4.918
NC_035087.1	78771389	.	A	C	.	.	MAF_USDA=4.918
NC_035087.1	78771418	.	T	G	.	.	MAF_USDA=22.941
NC_035087.1	78771460	.	G	A	.	.	MAF_USDA=27.647
NC_035087.1	78771617	.	T	A	.	.	MAF_USDA=5.882
NC_035087.1	78771643	.	C	T	.	.	MAF_USDA=16.667
NC_035087.1	78772429	.	A	G	.	.	MAF_USDA=39.881
NC_035087.1	78772486	.	C	T	.	.	MAF_INRAE=5.263;MAF_USDA=1.639
NC_035087.1	78772488	.	C	A	.	.	MAF_USDA=24.706
NC_035087.1	78772493	.	C	G	.	.	MAF_USDA=23.529
NC_035087.1	78772507	.	A	G	.	.	MAF_USDA=38.235
NC_035087.1	78772534	.	G	C	.	.	MAF_USDA=7.647
NC_035087.1	78772544	.	T	C	.	.	MAF_USDA=2.459
NC_035087.1	78772584	.	A	C	.	.	MAF_INRAE=36.842;MAF_USDA=39.412
NC_035087.1	78772613	.	C	T	.	.	MAF_USDA=38.235
NC_035087.1	78772639	.	A	T	.	.	MAF_USDA=38.235
NC_035087.1	78772713	.	A	C	.	.	MAF_INRAE=3.165;MAF_USDA=14.754
NC_035087.1	78772764	.	T	C	.	.	MAF_USDA=4.098
NC_035087.1	78772770	.	A	C	.	.	MAF_INRAE=37.975;MAF_USDA=48.824
NC_035087.1	78772781	.	C	A	.	.	MAF_INRAE=37.342;MAF_USDA=31.765
NC_035087.1	78772809	.	T	G	.	.	MAF_USDA=4.098
NC_035087.1	78772814	.	C	A	.	.	MAF_USDA=9.412
NC_035087.1	78772826	.	A	T	.	.	MAF_INRAE=31.013;MAF_USDA=41.765
NC_035087.1	78772830	.	A	G	.	.	MAF_USDA=4.098
NC_035087.1	78772844	.	T	C	.	.	MAF_USDA=9.412
NC_035087.1	78772852	.	G	A	.	.	MAF_USDA=4.098
NC_035087.1	78772866	.	A	G	.	.	MAF_INRAE=31.013;MAF_USDA=41.667
NC_035087.1	78772875	.	A	T	.	.	MAF_USDA=4.167
NC_035087.1	78772883	.	C	G	.	.	MAF_USDA=11.765
NC_035087.1	78772893	.	C	T	.	.	MAF_USDA=10.0
NC_035087.1	78772894	.	G	A	.	.	MAF_INRAE=25.316;MAF_USDA=42.353
NC_035087.1	78772895	.	T	A	.	.	MAF_USDA=9.412
NC_035087.1	78772896	.	G	A	.	.	MAF_USDA=9.412
NC_035087.1	78772909	.	C	A	.	.	MAF_INRAE=9.167;MAF_USDA=14.118
NC_035087.1	78772911	.	G	C	.	.	MAF_INRAE=31.013;MAF_USDA=47.059
NC_035087.1	78772995	.	T	G	.	.	MAF_USDA=3.279
NC_035087.1	78773005	.	A	T	.	.	MAF_USDA=8.235
NC_035087.1	78773070	.	A	T	.	.	MAF_USDA=1.639
NC_035087.1	78773089	.	A	T	.	.	MAF_INRAE=6.329;MAF_USDA=1.639
NC_035087.1	78773096	.	G	A	.	.	MAF_USDA=3.279
NC_035087.1	78773103	.	G	A	.	.	MAF_INRAE=31.013;MAF_USDA=12.5
NC_035087.1	78773112	.	G	C	.	.	MAF_INRAE=5.063;MAF_USDA=2.459
NC_035087.1	78773120	.	T	C	.	.	MAF_INRAE=4.167
NC_035087.1	78773122	.	T	C	.	.	MAF_INRAE=7.595;MAF_USDA=22.353
NC_035087.1	78773133	.	G	A	.	.	MAF_INRAE=6.329;MAF_USDA=1.639
NC_035087.1	78773136	.	A	T	.	.	MAF_INRAE=4.167;MAF_USDA=14.583
NC_035087.1	78773137	.	G	A	.	.	MAF_USDA=2.459
NC_035087.1	78773205	.	A	G	.	.	MAF_INRAE=5.263;MAF_USDA=7.377
NC_035087.1	78773234	.	C	T	.	.	MAF_USDA=8.197
NC_035087.1	78773235	.	G	T	.	.	MAF_INRAE=7.5;MAF_USDA=3.279
NC_035087.1	78773307	.	G	A	.	.	MAF_INRAE=15.823;MAF_USDA=42.353
NC_035087.1	78773322	.	G	A	.	.	MAF_USDA=3.279
NC_035087.1	78773345	.	T	G	.	.	MAF_INRAE=8.861;MAF_USDA=27.647
NC_035087.1	78773390	.	T	G	.	.	MAF_USDA=8.235
NC_035087.1	78773456	.	G	A	.	.	MAF_USDA=2.353
NC_035087.1	78773457	.	C	T	.	.	MAF_USDA=4.098
NC_035087.1	78773477	.	G	T	.	.	MAF_INRAE=4.167
NC_035087.1	78773504	.	C	T	.	.	MAF_INRAE=5.263;MAF_USDA=14.754
NC_035087.1	78773515	.	G	A	.	.	MAF_INRAE=10.526;MAF_USDA=17.059
NC_035087.1	78773517	.	A	T	.	.	MAF_INRAE=5.0;MAF_USDA=1.639
NC_035087.1	78773518	.	C	T	.	.	MAF_USDA=14.754
NC_035087.1	78773530	.	T	A	.	.	MAF_USDA=4.167
NC_035087.1	78773579	.	G	A	.	.	MAF_USDA=4.167
NC_035087.1	78773599	.	C	T	.	.	MAF_USDA=2.083
NC_035087.1	78773600	.	C	A	.	.	MAF_USDA=11.475
NC_035087.1	78773610	.	C	T	.	.	MAF_USDA=8.333
NC_035087.1	78773625	.	G	A	.	.	MAF_USDA=39.583
NC_035087.1	78773652	.	G	A	.	.	MAF_INRAE=2.632
NC_035087.1	78779833	.	C	G	.	.	MAF_USDA=3.39
NC_035087.1	78779902	.	A	G	.	.	MAF_USDA=7.143
NC_035087.1	78779925	.	C	T	.	.	MAF_USDA=3.333
NC_035087.1	78779972	.	G	T	.	.	MAF_INRAE=21.053;MAF_USDA=33.529
NC_035087.1	78780004	.	C	T	.	.	MAF_USDA=8.197
NC_035087.1	78780012	.	C	A	.	.	MAF_USDA=2.459
NC_035087.1	78780029	.	C	A	.	.	MAF_INRAE=26.316;MAF_USDA=12.941
NC_035087.1	78780083	.	T	G	.	.	MAF_INRAE=5.263;MAF_USDA=14.706
NC_035087.1	78780110	.	T	C	.	.	MAF_USDA=1.639
NC_035087.1	78780158	.	C	T	.	.	MAF_USDA=19.277
NC_035087.1	78780160	.	C	T	.	.	MAF_USDA=14.583
NC_035087.1	78780161	.	A	G	.	.	MAF_USDA=5.0
NC_035087.1	78780273	.	A	T	.	.	MAF_USDA=15.217
NC_035087.1	78780278	.	T	C	.	.	MAF_USDA=17.391
NC_035087.1	78780285	.	T	C	.	.	MAF_USDA=19.565
NC_035087.1	78780294	.	C	T	.	.	MAF_USDA=8.333
NC_035087.1	78780348	.	T	C	.	.	MAF_USDA=7.377
NC_035087.1	78780361	.	C	A	.	.	MAF_USDA=2.459
NC_035087.1	78780412	.	C	T	.	.	MAF_INRAE=7.895
NC_035087.1	78780418	.	T	A	.	.	MAF_INRAE=3.333;MAF_USDA=18.235
NC_035087.1	78780422	.	T	C	.	.	MAF_INRAE=4.167
NC_035087.1	78780439	.	T	C	.	.	MAF_USDA=16.667
NC_035087.1	78780440	.	T	G	.	.	MAF_INRAE=4.167;MAF_USDA=4.706
NC_035087.1	78780444	.	G	T	.	.	MAF_INRAE=37.342;MAF_USDA=37.647
NC_035087.1	78780456	.	G	A	.	.	MAF_INRAE=24.051;MAF_USDA=24.118
NC_035087.1	78780458	.	A	G	.	.	MAF_INRAE=5.263
NC_035087.1	78780469	.	C	T	.	.	MAF_USDA=6.557
NC_035087.1	78780513	.	A	C	.	.	MAF_USDA=3.279
NC_035087.1	78780516	.	T	G	.	.	MAF_USDA=17.059
NC_035087.1	78780544	.	G	A	.	.	MAF_USDA=18.033
NC_035087.1	78780552	.	A	G	.	.	MAF_USDA=2.459
NC_035087.1	78780563	.	C	T	.	.	MAF_USDA=4.118
NC_035087.1	78780593	.	T	A	.	.	MAF_USDA=18.235
NC_035087.1	78780596	.	T	C	.	.	MAF_USDA=7.377
NC_035087.1	78780597	.	T	G	.	.	MAF_USDA=4.167
NC_035087.1	78780603	.	T	A	.	.	MAF_USDA=6.557
NC_035087.1	78780609	.	G	A	.	.	MAF_USDA=4.098
NC_035087.1	78780619	.	T	C	.	.	MAF_USDA=16.667
NC_035087.1	78780637	.	C	G	.	.	MAF_USDA=4.167
NC_035087.1	78780687	.	A	G	.	.	MAF_USDA=25.0
NC_035087.1	78780796	.	C	A	.	.	MAF_INRAE=2.632
NC_035087.1	78780848	.	A	G	.	.	MAF_INRAE=1.667
NC_035087.1	78780850	.	C	A	.	.	MAF_INRAE=1.667
NC_035087.1	78780879	.	A	C	.	.	MAF_USDA=6.557
NC_035087.1	78780882	.	T	G	.	.	MAF_USDA=18.852
NC_035087.1	78780903	.	A	T	.	.	MAF_USDA=9.836
NC_035087.1	78781084	.	TAGGGTTGCCATGATACAGCG	TAGGGTTGCCATGATACAGCA	.	.	MAF_USDA=18.75
NC_035087.1	78781111	.	C	T	.	.	MAF_USDA=4.098
NC_035087.1	78781114	.	T	C	.	.	MAF_USDA=8.197
NC_035087.1	78781133	.	T	C	.	.	MAF_USDA=2.941
NC_035087.1	78781142	.	G	A	.	.	MAF_INRAE=5.263
NC_035087.1	78781149	.	T	C	.	.	MAF_INRAE=4.167
NC_035087.1	78781169	.	C	T	.	.	MAF_INRAE=15.789;MAF_USDA=44.706
NC_035087.1	78781174	.	A	C	.	.	MAF_INRAE=5.263;MAF_USDA=35.417
NC_035087.1	78781196	.	T	A	.	.	MAF_INRAE=15.789;MAF_USDA=4.167
NC_035087.1	78781202	.	A	C	.	.	MAF_INRAE=4.167
NC_035087.1	78781213	.	T	C	.	.	MAF_INRAE=10.526;MAF_USDA=44.706
NC_035087.1	78781374	.	A	G	.	.	MAF_USDA=1.639
NC_035087.1	78781383	.	C	A	.	.	MAF_USDA=21.311
NC_035087.1	78781410	.	T	C	.	.	MAF_INRAE=3.797;MAF_USDA=22.941
NC_035087.1	78781421	.	T	G	.	.	MAF_INRAE=24.051;MAF_USDA=36.471
NC_035087.1	78781472	.	A	G	.	.	MAF_INRAE=5.0
NC_035087.1	78781473	.	G	A	.	.	MAF_USDA=29.167
NC_035087.1	78781508	.	C	T	.	.	MAF_INRAE=29.747;MAF_USDA=29.167
NC_035087.1	78781540	.	T	C	.	.	MAF_INRAE=41.139;MAF_USDA=29.518
NC_035087.1	78781578	.	G	T	.	.	MAF_USDA=1.695
NC_035087.1	78781583	.	A	C	.	.	MAF_INRAE=35.833;MAF_USDA=15.06
NC_035087.1	78781590	.	A	G	.	.	MAF_INRAE=36.667;MAF_USDA=15.06
NC_035087.1	78781635	.	T	A	.	.	MAF_USDA=3.39
NC_035087.1	78781684	.	G	A	.	.	MAF_INRAE=6.667;MAF_USDA=12.651
NC_035087.1	78781695	.	C	T	.	.	MAF_INRAE=1.667
NC_035087.1	78781696	.	A	G	.	.	MAF_INRAE=1.667
NC_035087.1	78781702	.	T	C	.	.	MAF_INRAE=5.263;MAF_USDA=12.651
NC_035087.1	78781709	.	C	T	.	.	MAF_INRAE=44.167
NC_035087.1	78781713	.	G	A	.	.	MAF_USDA=9.036
NC_035087.1	78781729	.	C	A	.	.	MAF_INRAE=45.0
NC_035087.1	78781736	.	T	A	.	.	MAF_INRAE=39.873
NC_035087.1	78781738	.	G	T	.	.	MAF_INRAE=35.833
NC_035087.1	78781761	.	T	A	.	.	MAF_USDA=1.695
NC_035087.1	78781779	.	T	G	.	.	MAF_USDA=10.843
NC_035087.1	78781780	.	G	T	.	.	MAF_USDA=9.036
NC_035087.1	78781827	.	T	C	.	.	MAF_USDA=3.279
NC_035087.1	78781835	.	A	G	.	.	MAF_INRAE=22.5;MAF_USDA=8.235
NC_035087.1	78781836	.	T	G	.	.	MAF_USDA=3.279
NC_035087.1	78781837	.	T	C	.	.	MAF_INRAE=5.696;MAF_USDA=17.059
NC_035087.1	78781841	.	G	A	.	.	MAF_INRAE=35.443;MAF_USDA=25.882
NC_035087.1	78781858	.	C	T	.	.	MAF_USDA=3.279
NC_035087.1	78781884	.	A	G	.	.	MAF_USDA=11.176
NC_035087.1	78781886	.	G	A	.	.	MAF_USDA=2.459
NC_035087.1	78781887	.	A	G	.	.	MAF_INRAE=7.5;MAF_USDA=24.118
NC_035087.1	78781919	.	T	C	.	.	MAF_INRAE=2.5
NC_035087.1	78781928	.	A	T	.	.	MAF_INRAE=15.19;MAF_USDA=2.459
NC_035087.1	78781954	.	G	C	.	.	MAF_INRAE=6.962;MAF_USDA=12.5
NC_035087.1	78781956	.	A	C	.	.	MAF_USDA=1.667
NC_035087.1	78781968	.	T	C	.	.	MAF_USDA=11.475
NC_035087.1	78781969	.	A	G	.	.	MAF_USDA=3.279
NC_035087.1	78781974	.	C	A	.	.	MAF_INRAE=39.873;MAF_USDA=41.667
NC_035087.1	78782003	.	T	A	.	.	MAF_USDA=1.639
NC_035087.1	78782011	.	G	A	.	.	MAF_USDA=2.459
NC_035087.1	78782020	.	T	C	.	.	MAF_USDA=1.639
NC_035087.1	78782021	.	G	A	.	.	MAF_INRAE=8.333;MAF_USDA=7.059
NC_035087.1	78782023	.	A	G	.	.	MAF_INRAE=46.203;MAF_USDA=23.529
NC_035087.1	78782047	.	T	C	.	.	MAF_USDA=1.639
NC_035087.1	78782070	.	G	A	.	.	MAF_USDA=10.656
NC_035087.1	78782071	.	G	A	.	.	MAF_INRAE=5.063;MAF_USDA=1.639
NC_035087.1	78782079	.	T	C	.	.	MAF_USDA=2.459
NC_035087.1	78782083	.	G	A	.	.	MAF_USDA=1.639
NC_035087.1	78782100	.	C	A	.	.	MAF_USDA=2.459
NC_035087.1	78782109	.	T	C	.	.	MAF_USDA=1.639
NC_035087.1	78782216	.	C	T	.	.	MAF_USDA=5.882
NC_035087.1	78782217	.	A	G	.	.	MAF_USDA=2.459
NC_035087.1	78782279	.	A	C	.	.	MAF_USDA=2.459
NC_035087.1	78782337	.	G	A	.	.	MAF_USDA=1.639
NC_035087.1	78782340	.	T	A	.	.	MAF_INRAE=2.5
NC_035087.1	78782351	.	T	A	.	.	MAF_INRAE=6.667;MAF_USDA=3.279
NC_035087.1	78782398	.	T	G	.	.	MAF_INRAE=6.667;MAF_USDA=12.941
NC_035087.1	78782437	.	G	T	.	.	MAF_INRAE=13.924;MAF_USDA=40.984
NC_035087.1	78782439	.	A	T	.	.	MAF_INRAE=6.667;MAF_USDA=10.656
NC_035087.1	78782458	.	A	C	.	.	MAF_INRAE=6.667
NC_035087.1	78782459	.	G	A	.	.	MAF_USDA=1.639
NC_035087.1	78782468	.	T	C	.	.	MAF_INRAE=17.089;MAF_USDA=37.647
NC_035087.1	78782470	.	C	T	.	.	MAF_USDA=1.639
NC_035087.1	78782476	.	C	A	.	.	MAF_INRAE=13.924;MAF_USDA=45.882
NC_035087.1	78782512	.	T	A	.	.	MAF_INRAE=13.924;MAF_USDA=49.412
NC_035087.1	78782540	.	T	C	.	.	MAF_INRAE=13.291;MAF_USDA=45.882
NC_035087.1	78782559	.	G	A	.	.	MAF_USDA=12.941
NC_035087.1	78782560	.	A	G	.	.	MAF_USDA=3.279
NC_035087.1	78782650	.	A	G	.	.	MAF_USDA=6.25
NC_035087.1	78782715	.	C	T	.	.	MAF_USDA=1.639
NC_035087.1	78782751	.	G	T	.	.	MAF_USDA=1.639
NC_035087.1	78782753	.	T	C	.	.	MAF_USDA=5.738
NC_035087.1	78782759	.	A	G	.	.	MAF_INRAE=6.667;MAF_USDA=13.115
NC_035087.1	78782775	.	C	A	.	.	MAF_USDA=7.647
NC_035087.1	78782805	.	C	T	.	.	MAF_USDA=1.176
NC_035087.1	78782902	.	C	G	.	.	MAF_USDA=5.738
NC_035087.1	78782916	.	C	T	.	.	MAF_USDA=13.115
NC_035087.1	78782933	.	T	C	.	.	MAF_USDA=12.295
NC_035087.1	78782948	.	C	T	.	.	MAF_INRAE=47.368;MAF_USDA=39.583
NC_035087.1	78782991	.	A	T	.	.	MAF_USDA=9.836
NC_035087.1	78782992	.	C	A	.	.	MAF_USDA=13.115
NC_035087.1	78782997	.	A	T	.	.	MAF_USDA=2.459
NC_035087.1	78783001	.	A	T	.	.	MAF_USDA=1.639
NC_035087.1	78783012	.	A	T	.	.	MAF_USDA=7.647
NC_035087.1	78783073	.	C	A	.	.	MAF_USDA=2.083
NC_035087.1	78783089	.	C	A	.	.	MAF_USDA=18.75
NC_035087.1	78783137	.	A	C	.	.	MAF_INRAE=2.632;MAF_USDA=14.706
NC_035087.1	78783215	.	G	A	.	.	MAF_USDA=9.016
NC_035087.1	78783278	.	G	A	.	.	MAF_USDA=1.639
NC_035087.1	78783299	.	T	C	.	.	MAF_USDA=1.639
NC_035087.1	78783453	.	A	G	.	.	MAF_USDA=1.639
NC_035087.1	78783636	.	A	G	.	.	MAF_INRAE=6.329;MAF_USDA=5.738
NC_035087.1	78783637	.	A	T	.	.	MAF_INRAE=4.167;MAF_USDA=30.357
NC_035087.1	78783642	.	C	T	.	.	MAF_INRAE=2.5
NC_035087.1	78783676	.	A	T	.	.	MAF_INRAE=32.278;MAF_USDA=11.176
NC_035087.1	78783688	.	C	T	.	.	MAF_USDA=3.279
NC_035087.1	78783689	.	C	T	.	.	MAF_USDA=14.754
NC_035087.1	78783739	.	TCTA	TCTG	.	.	MAF_USDA=8.333
NC_035087.1	78783756	.	A	G	.	.	MAF_INRAE=34.167
NC_035087.1	78783808	.	C	T	.	.	MAF_INRAE=26.316;MAF_USDA=45.294
NC_035087.1	78783825	.	T	C	.	.	MAF_USDA=1.639
NC_035087.1	78783838	.	T	C	.	.	MAF_INRAE=36.076;MAF_USDA=10.0
NC_035087.1	78783857	.	C	T	.	.	MAF_USDA=13.934
NC_035087.1	78783862	.	A	G	.	.	MAF_USDA=5.738
NC_035087.1	78783865	.	G	C	.	.	MAF_INRAE=26.316;MAF_USDA=45.294
NC_035087.1	78783889	.	G	A	.	.	MAF_USDA=4.098
NC_035087.1	78783928	.	T	C	.	.	MAF_INRAE=5.833;MAF_USDA=13.934
NC_035087.1	78783979	.	C	T	.	.	MAF_USDA=8.235
NC_035087.1	78784019	.	A	C	.	.	MAF_INRAE=5.263
NC_035087.1	78784021	.	A	C	.	.	MAF_INRAE=8.333;MAF_USDA=20.833
NC_035087.1	78784022	.	G	T	.	.	MAF_INRAE=8.333;MAF_USDA=20.833
NC_035087.1	78784036	.	A	T	.	.	MAF_INRAE=41.139;MAF_USDA=36.471
NC_035087.1	78784038	.	G	C	.	.	MAF_INRAE=45.833;MAF_USDA=36.471
NC_035087.1	78784044	.	T	G	.	.	MAF_INRAE=46.203;MAF_USDA=49.412
NC_035087.1	78784075	.	G	A	.	.	MAF_INRAE=41.139;MAF_USDA=45.294
NC_035087.1	78784081	.	C	A	.	.	MAF_INRAE=6.667;MAF_USDA=14.754
NC_035087.1	78784094	.	G	A	.	.	MAF_INRAE=48.101;MAF_USDA=31.176
NC_035087.1	78784095	.	T	A	.	.	MAF_INRAE=43.333;MAF_USDA=31.176
NC_035087.1	78784111	.	C	A	.	.	MAF_INRAE=5.0;MAF_USDA=4.706
NC_035087.1	78784270	.	G	T	.	.	MAF_USDA=2.542
NC_035087.1	78785499	.	T	C	.	.	MAF_USDA=3.448
NC_035087.1	78785519	.	C	A	.	.	MAF_USDA=19.412
NC_035087.1	78785532	.	G	A	.	.	MAF_USDA=38.824
NC_035087.1	78785558	.	A	C	.	.	MAF_USDA=18.033
NC_035087.1	78785562	.	T	A	.	.	MAF_USDA=1.639
NC_035087.1	78785592	.	G	A	.	.	MAF_INRAE=36.842;MAF_USDA=47.059
NC_035087.1	78785715	.	A	T	.	.	MAF_INRAE=5.263;MAF_USDA=17.059
NC_035087.1	78785793	.	G	A	.	.	MAF_USDA=4.918
NC_035087.1	78785814	.	C	T	.	.	MAF_INRAE=13.924;MAF_USDA=24.118
NC_035087.1	78785851	.	C	T	.	.	MAF_INRAE=3.333
NC_035087.1	78785857	.	A	G	.	.	MAF_INRAE=44.304;MAF_USDA=26.471
NC_035087.1	78785884	.	G	A	.	.	MAF_INRAE=36.842;MAF_USDA=43.75
NC_035087.1	78785895	.	A	C	.	.	MAF_INRAE=36.842;MAF_USDA=43.75
NC_035087.1	78785914	.	T	C	.	.	MAF_INRAE=46.203;MAF_USDA=37.059
NC_035087.1	78785933	.	A	C	.	.	MAF_INRAE=5.263;MAF_USDA=10.588
NC_035087.1	78785939	.	A	G	.	.	MAF_INRAE=46.203;MAF_USDA=38.235
NC_035087.1	78785950	.	T	A	.	.	MAF_USDA=2.459
NC_035087.1	78785955	.	C	A	.	.	MAF_USDA=6.25
NC_035087.1	78785958	.	G	T	.	.	MAF_INRAE=5.263;MAF_USDA=1.639
NC_035087.1	78786014	.	G	A	.	.	MAF_USDA=1.176
NC_035087.1	78786031	.	G	A	.	.	MAF_INRAE=14.557;MAF_USDA=23.77
NC_035087.1	78786044	.	G	A	.	.	MAF_INRAE=45.57;MAF_USDA=27.647
NC_035087.1	78786054	.	A	G	.	.	MAF_INRAE=45.57;MAF_USDA=26.471
NC_035087.1	78786118	.	G	T	.	.	MAF_INRAE=11.667;MAF_USDA=4.098
NC_035087.1	78786134	.	C	T	.	.	MAF_INRAE=11.667;MAF_USDA=4.098
NC_035087.1	78786147	.	A	C	.	.	MAF_USDA=5.738
NC_035087.1	78786155	.	G	A	.	.	MAF_INRAE=49.367;MAF_USDA=42.353
NC_035087.1	78786168	.	C	A	.	.	MAF_INRAE=4.167;MAF_USDA=5.294
NC_035087.1	78786177	.	C	A	.	.	MAF_USDA=2.459
NC_035087.1	78786286	.	T	C	.	.	MAF_USDA=1.639
NC_035087.1	78786368	.	C	G	.	.	MAF_INRAE=11.667;MAF_USDA=4.918
NC_035087.1	78786378	.	T	A	.	.	MAF_USDA=3.279
NC_035087.1	78786408	.	T	G	.	.	MAF_USDA=6.25
NC_035087.1	78786457	.	A	C	.	.	MAF_INRAE=5.063;MAF_USDA=1.667
NC_035087.1	78786459	.	G	A	.	.	MAF_INRAE=14.557;MAF_USDA=2.083
NC_035087.1	78786495	.	G	T	.	.	MAF_INRAE=48.734;MAF_USDA=43.75
NC_035087.1	78786520	.	T	C	.	.	MAF_USDA=2.542
NC_035087.1	78786521	.	C	T	.	.	MAF_INRAE=36.842;MAF_USDA=27.108
NC_035087.1	78786541	.	A	C	.	.	MAF_INRAE=8.333
NC_035087.1	78786561	.	T	G	.	.	MAF_INRAE=45.57;MAF_USDA=48.824
NC_035087.1	78786633	.	T	G	.	.	MAF_INRAE=9.494;MAF_USDA=22.353
NC_035087.1	78786685	.	C	A	.	.	MAF_INRAE=3.333
NC_035087.1	78786716	.	C	T	.	.	MAF_INRAE=15.19;MAF_USDA=2.459
NC_035087.1	78786768	.	G	A	.	.	MAF_INRAE=2.5;MAF_USDA=11.765
NC_035087.1	78786796	.	T	C	.	.	MAF_INRAE=2.5
NC_035087.1	78786830	.	A	T	.	.	MAF_USDA=5.738
NC_035087.1	78786878	.	C	A	.	.	MAF_INRAE=36.709;MAF_USDA=29.167
NC_035087.1	78786885	.	C	T	.	.	MAF_INRAE=5.063;MAF_USDA=3.279
NC_035087.1	78786911	.	A	C	.	.	MAF_INRAE=4.167;MAF_USDA=9.412
NC_035087.1	78786933	.	C	T	.	.	MAF_INRAE=36.709;MAF_USDA=11.176
NC_035087.1	78786948	.	T	G	.	.	MAF_INRAE=41.772;MAF_USDA=49.412
NC_035087.1	78787031	.	A	C	.	.	MAF_USDA=8.824
NC_035087.1	78787077	.	T	A	.	.	MAF_INRAE=31.579;MAF_USDA=33.333
NC_035087.1	78787162	.	C	A	.	.	MAF_USDA=1.639
NC_035087.1	78787204	.	T	A	.	.	MAF_INRAE=5.696
NC_035087.1	78787206	.	A	C	.	.	MAF_INRAE=15.789
NC_035087.1	78787224	.	C	T	.	.	MAF_INRAE=5.696;MAF_USDA=4.098
NC_035087.1	78787273	.	A	C	.	.	MAF_INRAE=31.579;MAF_USDA=45.833
NC_035087.1	78787303	.	A	G	.	.	MAF_USDA=4.706
NC_035087.1	78787311	.	T	G	.	.	MAF_INRAE=10.526;MAF_USDA=8.235
NC_035087.1	78787358	.	T	G	.	.	MAF_USDA=1.639
NC_035087.1	78787379	.	G	A	.	.	MAF_INRAE=40.506;MAF_USDA=47.647
NC_035087.1	78787412	.	C	A	.	.	MAF_INRAE=5.263
NC_035087.1	78787415	.	C	T	.	.	MAF_USDA=5.738
NC_035087.1	78787441	.	G	A	.	.	MAF_USDA=4.118
NC_035087.1	78787509	.	C	T	.	.	MAF_USDA=8.929
NC_035087.1	78787514	.	G	T	.	.	MAF_INRAE=36.709;MAF_USDA=41.071
NC_035087.1	78787554	.	C	T	.	.	MAF_INRAE=4.167
NC_035087.1	78787558	.	A	G	.	.	MAF_INRAE=34.177;MAF_USDA=34.706
NC_035087.1	78787577	.	A	T	.	.	MAF_USDA=1.667
NC_035087.1	78787608	.	T	G	.	.	MAF_INRAE=45.0
NC_035087.1	78787616	.	T	C	.	.	MAF_INRAE=6.329;MAF_USDA=13.115
NC_035087.1	78787626	.	T	A	.	.	MAF_INRAE=41.772;MAF_USDA=18.75
NC_035087.1	78787631	.	T	C	.	.	MAF_INRAE=37.342
NC_035087.1	78787634	.	G	A	.	.	MAF_USDA=2.083
NC_035087.1	78787662	.	G	T	.	.	MAF_USDA=5.952
NC_035087.1	78787670	.	A	T	.	.	MAF_USDA=8.824
NC_035087.1	78787672	.	T	G	.	.	MAF_INRAE=31.646;MAF_USDA=5.882
NC_035087.1	78787693	.	T	A	.	.	MAF_INRAE=6.329;MAF_USDA=20.492
NC_035087.1	78787718	.	T	C	.	.	MAF_INRAE=6.329;MAF_USDA=20.492
NC_035087.1	78787735	.	C	T	.	.	MAF_INRAE=46.667
NC_035087.1	78787745	.	G	T	.	.	MAF_INRAE=6.962;MAF_USDA=17.213
NC_035087.1	78787747	.	C	A	.	.	MAF_INRAE=9.167;MAF_USDA=34.706
NC_035087.1	78787846	.	G	T	.	.	MAF_USDA=8.824
NC_035087.1	78787860	.	G	A	.	.	MAF_USDA=2.459
NC_035087.1	78787892	.	A	G	.	.	MAF_USDA=6.557
NC_035087.1	78787909	.	A	G	.	.	MAF_INRAE=8.228;MAF_USDA=14.118
NC_035087.1	78787925	.	G	A	.	.	MAF_INRAE=5.263
NC_035087.1	78787968	.	G	T	.	.	MAF_INRAE=5.263
NC_035087.1	78787972	.	C	A	.	.	MAF_INRAE=6.667;MAF_USDA=19.672
NC_035087.1	78787973	.	G	A	.	.	MAF_INRAE=30.38;MAF_USDA=40.0
NC_035087.1	78788025	.	T	C	.	.	MAF_INRAE=4.167;MAF_USDA=8.824
NC_035087.1	78788045	.	C	T	.	.	MAF_USDA=4.098
NC_035087.1	78788056	.	A	G	.	.	MAF_INRAE=12.025;MAF_USDA=21.084
NC_035087.1	78788060	.	T	G	.	.	MAF_INRAE=20.833;MAF_USDA=41.667
NC_035087.1	78788124	.	T	G	.	.	MAF_USDA=5.294
NC_035087.1	78788160	.	C	T	.	.	MAF_INRAE=8.333
NC_035087.1	78788179	.	A	T	.	.	MAF_INRAE=6.667;MAF_USDA=18.852
NC_035087.1	78788182	.	T	C	.	.	MAF_USDA=1.176
NC_035087.1	78788197	.	C	A	.	.	MAF_INRAE=36.709;MAF_USDA=11.176
NC_035087.1	78788201	.	T	C	.	.	MAF_INRAE=25.0;MAF_USDA=45.294
NC_035087.1	78788209	.	T	C	.	.	MAF_INRAE=25.316;MAF_USDA=45.294
NC_035087.1	78788212	.	C	A	.	.	MAF_INRAE=9.167;MAF_USDA=9.412
NC_035087.1	78788279	.	T	A	.	.	MAF_INRAE=6.667;MAF_USDA=17.213
NC_035087.1	78788314	.	C	T	.	.	MAF_INRAE=5.063;MAF_USDA=4.819
NC_035087.1	78788353	.	G	C	.	.	MAF_INRAE=1.667
NC_035087.1	78788369	.	T	G	.	.	MAF_INRAE=2.5
NC_035087.1	78788379	.	G	T	.	.	MAF_USDA=7.059
NC_035087.1	78788381	.	G	A	.	.	MAF_INRAE=6.667;MAF_USDA=13.529
NC_035087.1	78788401	.	C	T	.	.	MAF_INRAE=5.833;MAF_USDA=18.852
NC_035087.1	78788414	.	G	T	.	.	MAF_INRAE=5.0
NC_035087.1	78788416	.	T	G	.	.	MAF_USDA=4.918
NC_035087.1	78788482	.	C	T	.	.	MAF_USDA=2.459
NC_035087.1	78788484	.	C	G	.	.	MAF_INRAE=15.789
NC_035087.1	78788493	.	A	T	.	.	MAF_USDA=18.852
NC_035087.1	78788494	.	T	G	.	.	MAF_USDA=18.852
NC_035087.1	78788495	.	G	C	.	.	MAF_USDA=18.852
NC_035087.1	78788500	.	G	A	.	.	MAF_INRAE=6.667;MAF_USDA=18.852
NC_035087.1	78788501	.	C	T	.	.	MAF_INRAE=6.667;MAF_USDA=18.852
NC_035087.1	78788524	.	A	G	.	.	MAF_USDA=29.167
NC_035087.1	78788540	.	T	C	.	.	MAF_INRAE=1.667;MAF_USDA=4.098
NC_035087.1	78788559	.	T	G	.	.	MAF_USDA=6.557
NC_035087.1	78788592	.	G	C	.	.	MAF_INRAE=6.667;MAF_USDA=18.852
NC_035087.1	78788643	.	C	T	.	.	MAF_INRAE=3.333
NC_035087.1	78788654	.	G	T	.	.	MAF_USDA=2.459
NC_035087.1	78788656	.	T	A	.	.	MAF_USDA=6.557
NC_035087.1	78788682	.	G	T	.	.	MAF_USDA=2.083
NC_035087.1	78788689	.	C	A	.	.	MAF_USDA=37.5
NC_035087.1	78788754	.	T	C	.	.	MAF_USDA=17.213
NC_035087.1	78788765	.	G	A	.	.	MAF_USDA=31.148
NC_035087.1	78788800	.	A	G	.	.	MAF_USDA=1.639
NC_035087.1	78788836	.	A	T	.	.	MAF_USDA=7.377
NC_035087.1	78788838	.	A	G	.	.	MAF_USDA=4.918
NC_035087.1	78788926	.	A	G	.	.	MAF_USDA=33.529
NC_035087.1	78788973	.	T	G	.	.	MAF_USDA=11.765
NC_035087.1	78788986	.	G	A	.	.	MAF_INRAE=6.329;MAF_USDA=17.213
NC_035087.1	78789040	.	C	T	.	.	MAF_USDA=9.836
NC_035087.1	78789193	.	A	T	.	.	MAF_USDA=9.016
NC_035087.1	78789355	.	T	C	.	.	MAF_INRAE=5.063;MAF_USDA=10.417
NC_035087.1	78789372	.	T	G	.	.	MAF_INRAE=36.709;MAF_USDA=11.765
NC_035087.1	78789390	.	C	A	.	.	MAF_INRAE=5.063;MAF_USDA=14.706
NC_035087.1	78789420	.	T	G	.	.	MAF_INRAE=4.167;MAF_USDA=3.529
NC_035087.1	78789429	.	C	T	.	.	MAF_USDA=1.639
NC_035087.1	78789445	.	G	A	.	.	MAF_INRAE=3.797;MAF_USDA=19.672
NC_035087.1	78789450	.	C	T	.	.	MAF_USDA=7.647
NC_035087.1	78789461	.	C	T	.	.	MAF_USDA=2.353
NC_035087.1	78789471	.	C	A	.	.	MAF_INRAE=7.595;MAF_USDA=18.852
NC_035087.1	78789493	.	A	G	.	.	MAF_INRAE=5.263
NC_035087.1	78789507	.	C	T	.	.	MAF_INRAE=36.709;MAF_USDA=11.176
NC_035087.1	78789540	.	A	G	.	.	MAF_INRAE=4.43;MAF_USDA=11.905
NC_035087.1	78789552	.	G	A	.	.	MAF_INRAE=4.167;MAF_USDA=10.0
NC_035087.1	78789564	.	T	G	.	.	MAF_USDA=18.333
NC_035087.1	78789593	.	T	A	.	.	MAF_INRAE=16.456;MAF_USDA=33.929
NC_035087.1	78789601	.	A	C	.	.	MAF_USDA=18.333
NC_035087.1	78789648	.	T	A	.	.	MAF_USDA=8.235
NC_035087.1	78789665	.	C	G	.	.	MAF_INRAE=21.053
NC_035087.1	78789667	.	T	A	.	.	MAF_USDA=4.098
NC_035087.1	78789735	.	A	T	.	.	MAF_INRAE=10.526;MAF_USDA=19.412
NC_035087.1	78789759	.	C	A	.	.	MAF_INRAE=10.127;MAF_USDA=39.412
NC_035087.1	78789763	.	C	A	.	.	MAF_INRAE=5.0;MAF_USDA=10.0
NC_035087.1	78789802	.	T	C	.	.	MAF_INRAE=10.526;MAF_USDA=11.475
NC_035087.1	78789835	.	A	G	.	.	MAF_INRAE=10.526;MAF_USDA=12.295
NC_035087.1	78789840	.	G	T	.	.	MAF_INRAE=36.709;MAF_USDA=11.176
NC_035087.1	78789846	.	C	G	.	.	MAF_USDA=7.377
NC_035087.1	78789847	.	C	A	.	.	MAF_USDA=7.377
NC_035087.1	78789849	.	A	G	.	.	MAF_USDA=7.059
NC_035087.1	78789850	.	C	T	.	.	MAF_USDA=3.279
NC_035087.1	78789858	.	G	A	.	.	MAF_INRAE=10.127;MAF_USDA=7.647
NC_035087.1	78789923	.	G	A	.	.	MAF_USDA=1.639
NC_035087.1	78789935	.	A	T	.	.	MAF_INRAE=23.418;MAF_USDA=42.353
NC_035087.1	78789957	.	A	C	.	.	MAF_INRAE=5.263
NC_035087.1	78789974	.	C	G	.	.	MAF_USDA=4.098
NC_035087.1	78790067	.	G	A	.	.	MAF_INRAE=10.127;MAF_USDA=25.0
NC_035087.1	78790156	.	G	A	.	.	MAF_INRAE=5.063
NC_035087.1	78790176	.	C	T	.	.	MAF_USDA=1.639
NC_035087.1	78790194	.	G	A	.	.	MAF_INRAE=15.833;MAF_USDA=43.529
NC_035087.1	78790207	.	C	T	.	.	MAF_USDA=6.557
NC_035087.1	78790215	.	T	A	.	.	MAF_INRAE=6.329;MAF_USDA=7.059
NC_035087.1	78790228	.	C	T	.	.	MAF_INRAE=6.329;MAF_USDA=13.69
NC_035087.1	78790235	.	C	G	.	.	MAF_USDA=5.952
NC_035087.1	78790283	.	C	T	.	.	MAF_INRAE=13.291;MAF_USDA=32.143
NC_035087.1	78790339	.	G	A	.	.	MAF_USDA=3.333
NC_035087.1	78790365	.	A	G	.	.	MAF_USDA=6.25
NC_035087.1	78790390	.	C	T	.	.	MAF_INRAE=15.833;MAF_USDA=36.471
NC_035087.1	78790422	.	C	T	.	.	MAF_USDA=7.059
NC_035087.1	78790428	.	G	T	.	.	MAF_USDA=17.059
NC_035087.1	78790485	.	G	A	.	.	MAF_USDA=1.639
NC_035087.1	78790487	.	C	A	.	.	MAF_USDA=3.279
NC_035087.1	78790503	.	T	A	.	.	MAF_USDA=1.639
NC_035087.1	78790538	.	T	C	.	.	MAF_USDA=4.918
NC_035087.1	78790588	.	G	T	.	.	MAF_USDA=6.557
NC_035087.1	78790624	.	T	A	.	.	MAF_USDA=7.377
NC_035087.1	78790642	.	C	A	.	.	MAF_USDA=6.557
NC_035087.1	78790647	.	C	T	.	.	MAF_USDA=2.542
NC_035087.1	78790662	.	T	C	.	.	MAF_USDA=8.333
NC_035087.1	78791845	.	G	A	.	.	MAF_USDA=24.118
NC_035087.1	78791850	.	A	G	.	.	MAF_USDA=14.583
NC_035087.1	78791877	.	C	T	.	.	MAF_USDA=9.524
NC_035087.1	78791886	.	G	T	.	.	MAF_USDA=10.119
NC_035087.1	78791889	.	A	T	.	.	MAF_USDA=18.75
NC_035087.1	78791940	.	G	A	.	.	MAF_USDA=12.295
NC_035087.1	78791948	.	A	T	.	.	MAF_USDA=12.5
NC_035087.1	78791953	.	T	A	.	.	MAF_USDA=12.5
NC_035087.1	78791969	.	C	A	.	.	MAF_USDA=2.5
NC_035087.1	78791973	.	T	G	.	.	MAF_USDA=12.5
NC_035087.1	78791981	.	A	T	.	.	MAF_USDA=1.639
NC_035087.1	78791984	.	G	C	.	.	MAF_INRAE=31.579;MAF_USDA=35.417
NC_035087.1	78791997	.	C	T	.	.	MAF_USDA=1.639
NC_035087.1	78792059	.	C	T	.	.	MAF_INRAE=9.167
NC_035087.1	78792097	.	A	C	.	.	MAF_USDA=9.836
NC_035087.1	78792136	.	T	A	.	.	MAF_USDA=10.656
NC_035087.1	78792187	.	C	T	.	.	MAF_USDA=11.475
NC_035087.1	78792202	.	T	C	.	.	MAF_USDA=38.235
NC_035087.1	78792259	.	C	A	.	.	MAF_USDA=29.167
NC_035087.1	78792311	.	A	C	.	.	MAF_USDA=14.583
NC_035087.1	78792647	.	A	T	.	.	MAF_USDA=12.5
NC_035087.1	78792724	.	A	T	.	.	MAF_USDA=2.083
NC_035087.1	78792725	.	A	T	.	.	MAF_USDA=2.083
NC_035087.1	78792737	.	A	G	.	.	MAF_USDA=47.917
NC_035087.1	78792746	.	A	G	.	.	MAF_USDA=41.667
NC_035087.1	78792748	.	T	A	.	.	MAF_USDA=41.667
NC_035087.1	78792762	.	C	T	.	.	MAF_USDA=41.667
NC_035087.1	78792773	.	T	C	.	.	MAF_USDA=4.762
NC_035087.1	78792785	.	A	G	.	.	MAF_USDA=37.5
NC_035087.1	78792796	.	C	A	.	.	MAF_USDA=3.571
NC_035087.1	78792797	.	A	C	.	.	MAF_USDA=3.571
NC_035087.1	78792801	.	G	C	.	.	MAF_USDA=25.0
NC_035087.1	78792867	.	A	G	.	.	MAF_USDA=30.488
NC_035087.1	78792880	.	G	A	.	.	MAF_USDA=16.667
NC_035087.1	78792893	.	A	G	.	.	MAF_INRAE=47.368;MAF_USDA=11.176
NC_035087.1	78792901	.	G	T	.	.	MAF_USDA=4.098
NC_035087.1	78792909	.	C	T	.	.	MAF_USDA=33.529
NC_035087.1	78792910	.	G	A	.	.	MAF_INRAE=15.789;MAF_USDA=30.588
NC_035087.1	78792919	.	T	G	.	.	MAF_USDA=4.098
NC_035087.1	78792952	.	C	G	.	.	MAF_USDA=1.639
NC_035087.1	78792961	.	G	A	.	.	MAF_INRAE=4.167
NC_035087.1	78793016	.	A	C	.	.	MAF_INRAE=20.253;MAF_USDA=42.941
NC_035087.1	78793042	.	A	G	.	.	MAF_INRAE=23.684;MAF_USDA=27.083
NC_035087.1	78793078	.	T	A	.	.	MAF_INRAE=36.076;MAF_USDA=21.176
NC_035087.1	78793113	.	T	G	.	.	MAF_USDA=4.167
NC_035087.1	78793120	.	C	T	.	.	MAF_INRAE=11.392;MAF_USDA=37.705
NC_035087.1	78793129	.	A	G	.	.	MAF_USDA=6.557
NC_035087.1	78793183	.	C	A	.	.	MAF_INRAE=1.667;MAF_USDA=3.529
NC_035087.1	78793191	.	C	T	.	.	MAF_USDA=1.639
NC_035087.1	78793289	.	T	G	.	.	MAF_INRAE=2.5
NC_035087.1	78793312	.	C	T	.	.	MAF_INRAE=23.418;MAF_USDA=44.118
NC_035087.1	78793318	.	T	G	.	.	MAF_INRAE=20.253;MAF_USDA=44.118
NC_035087.1	78793358	.	C	T	.	.	MAF_USDA=4.918
NC_035087.1	78793359	.	A	G	.	.	MAF_INRAE=22.785;MAF_USDA=42.941
NC_035087.1	78793361	.	C	T	.	.	MAF_USDA=5.738
NC_035087.1	78793363	.	C	T	.	.	MAF_INRAE=21.667;MAF_USDA=42.353
NC_035087.1	78793417	.	C	T	.	.	MAF_USDA=41.176
NC_035087.1	78793530	.	A	T	.	.	MAF_USDA=22.917
NC_035087.1	78793536	.	C	A	.	.	MAF_USDA=29.167
NC_035087.1	78793576	.	A	T	.	.	MAF_USDA=27.083
NC_035087.1	78793611	.	C	A	.	.	MAF_USDA=3.39
NC_035087.1	78793625	.	T	C	.	.	MAF_USDA=4.167
NC_035087.1	78793627	.	A	G	.	.	MAF_USDA=9.146
NC_035087.1	78795449	.	A	T	.	.	MAF_USDA=5.488
NC_035087.1	78795469	.	T	C	.	.	MAF_USDA=6.25
NC_035087.1	78795559	.	T	A	.	.	MAF_USDA=10.588
NC_035087.1	78795570	.	T	C	.	.	MAF_USDA=2.941
NC_035087.1	78795624	.	A	G	.	.	MAF_USDA=8.333
NC_035087.1	78795645	.	C	A	.	.	MAF_USDA=33.333
NC_035087.1	78795656	.	C	T	.	.	MAF_INRAE=5.263
NC_035087.1	78795657	.	C	T	.	.	MAF_INRAE=4.167
NC_035087.1	78795714	.	A	G	.	.	MAF_INRAE=8.333
NC_035087.1	78795734	.	A	T	.	.	MAF_INRAE=10.833;MAF_USDA=17.647
NC_035087.1	78795804	.	C	G	.	.	MAF_INRAE=13.291;MAF_USDA=33.929
NC_035087.1	78795846	.	G	A	.	.	MAF_USDA=1.639
NC_035087.1	78795899	.	C	A	.	.	MAF_INRAE=24.051;MAF_USDA=44.118
NC_035087.1	78795902	.	G	C	.	.	MAF_INRAE=7.5;MAF_USDA=21.176
NC_035087.1	78795903	.	T	C	.	.	MAF_INRAE=17.5;MAF_USDA=36.471
NC_035087.1	78795905	.	C	T	.	.	MAF_INRAE=25.0;MAF_USDA=45.294
NC_035087.1	78795908	.	G	A	.	.	MAF_INRAE=5.0;MAF_USDA=22.941
NC_035087.1	78795964	.	T	C	.	.	MAF_USDA=14.583
NC_035087.1	78795970	.	T	A	.	.	MAF_INRAE=26.316;MAF_USDA=29.167
NC_035087.1	78795979	.	A	C	.	.	MAF_USDA=7.759
NC_035087.1	78795981	.	T	C	.	.	MAF_USDA=2.083
NC_035087.1	78795983	.	G	A	.	.	MAF_USDA=5.172
NC_035087.1	78795985	.	G	A	.	.	MAF_USDA=1.829
NC_035087.1	78796011	.	A	T	.	.	MAF_USDA=2.353
NC_035087.1	78796016	.	T	C	.	.	MAF_USDA=3.279
NC_035087.1	78796018	.	A	T	.	.	MAF_USDA=12.5
NC_035087.1	78796020	.	T	G	.	.	MAF_USDA=11.905
NC_035087.1	78796024	.	C	T	.	.	MAF_USDA=11.905
NC_035087.1	78796047	.	A	G	.	.	MAF_INRAE=16.456;MAF_USDA=8.333
NC_035087.1	78796065	.	A	G	.	.	MAF_INRAE=40.506;MAF_USDA=20.588
NC_035087.1	78796083	.	G	C	.	.	MAF_INRAE=1.667
NC_035087.1	78796138	.	A	G	.	.	MAF_INRAE=47.468;MAF_USDA=40.476
NC_035087.1	78796145	.	A	C	.	.	MAF_INRAE=40.506;MAF_USDA=22.024
NC_035087.1	78796190	.	G	A	.	.	MAF_USDA=3.279
NC_035087.1	78796212	.	C	T	.	.	MAF_USDA=5.738
NC_035087.1	78796239	.	A	C	.	.	MAF_USDA=2.083
NC_035087.1	78796268	.	G	T	.	.	MAF_INRAE=6.667;MAF_USDA=4.098
NC_035087.1	78796290	.	A	G	.	.	MAF_USDA=12.941
NC_035087.1	78796299	.	C	T	.	.	MAF_USDA=10.588
NC_035087.1	78796365	.	A	G	.	.	MAF_INRAE=31.646;MAF_USDA=35.417
NC_035087.1	78796367	.	G	T	.	.	MAF_USDA=8.197
NC_035087.1	78796378	.	T	C	.	.	MAF_INRAE=1.667
NC_035087.1	78796379	.	T	C	.	.	MAF_INRAE=1.667
NC_035087.1	78796395	.	T	G	.	.	MAF_INRAE=25.316;MAF_USDA=29.412
NC_035087.1	78796401	.	C	A	.	.	MAF_USDA=2.459
NC_035087.1	78796403	.	A	C	.	.	MAF_USDA=1.639
NC_035087.1	78796437	.	C	G	.	.	MAF_USDA=4.918
NC_035087.1	78796438	.	G	T	.	.	MAF_INRAE=36.709;MAF_USDA=12.353
NC_035087.1	78796442	.	T	G	.	.	MAF_INRAE=40.0;MAF_USDA=45.833
NC_035087.1	78796449	.	C	T	.	.	MAF_INRAE=5.063;MAF_USDA=4.098
NC_035087.1	78796450	.	G	A	.	.	MAF_INRAE=18.354;MAF_USDA=16.471
NC_035087.1	78796457	.	A	G	.	.	MAF_INRAE=44.304;MAF_USDA=20.588
NC_035087.1	78796501	.	A	T	.	.	MAF_USDA=4.098
NC_035087.1	78796533	.	G	T	.	.	MAF_INRAE=10.526;MAF_USDA=10.417
NC_035087.1	78796620	.	G	T	.	.	MAF_INRAE=20.886;MAF_USDA=13.529
NC_035087.1	78796629	.	C	A	.	.	MAF_INRAE=5.263;MAF_USDA=7.059
NC_035087.1	78796630	.	G	A	.	.	MAF_INRAE=6.667;MAF_USDA=3.279
NC_035087.1	78796656	.	G	T	.	.	MAF_USDA=8.333
NC_035087.1	78796707	.	T	C	.	.	MAF_USDA=39.583
NC_035087.1	78796709	.	A	C	.	.	MAF_INRAE=40.833;MAF_USDA=39.583
NC_035087.1	78796737	.	C	G	.	.	MAF_USDA=40.854
NC_035087.1	78796762	.	T	A	.	.	MAF_USDA=9.756
NC_035087.1	78796852	.	A	C	.	.	MAF_USDA=46.341
NC_035087.1	78796876	.	G	A	.	.	MAF_USDA=3.448
NC_035087.1	78796896	.	G	A	.	.	MAF_USDA=45.833
NC_035087.1	78796943	.	C	A	.	.	MAF_USDA=25.0
NC_035087.1	78796971	.	C	A	.	.	MAF_USDA=8.333
NC_035087.1	78797029	.	G	C	.	.	MAF_USDA=29.167
NC_035087.1	78797031	.	A	G	.	.	MAF_USDA=29.167
NC_035087.1	78797056	.	C	T	.	.	MAF_INRAE=7.5;MAF_USDA=22.917
NC_035087.1	78797066	.	A	G	.	.	MAF_INRAE=28.333;MAF_USDA=45.833
NC_035087.1	78797090	.	T	C	.	.	MAF_INRAE=7.5;MAF_USDA=8.333
NC_035087.1	78797093	.	C	G	.	.	MAF_INRAE=7.5;MAF_USDA=6.25
NC_035087.1	78797121	.	T	C	.	.	MAF_USDA=10.417
NC_035087.1	78797171	.	G	T	.	.	MAF_USDA=27.083
NC_035087.1	78797192	.	A	T	.	.	MAF_USDA=6.25
NC_035087.1	78797222	.	A	T	.	.	MAF_USDA=35.417
NC_035087.1	78797241	.	A	G	.	.	MAF_USDA=27.059
NC_035087.1	78797260	.	A	C	.	.	MAF_USDA=9.412
NC_035087.1	78797274	.	C	A	.	.	MAF_USDA=12.5
NC_035087.1	78797275	.	G	A	.	.	MAF_USDA=10.417
NC_035087.1	78797299	.	A	T	.	.	MAF_USDA=43.75
NC_035087.1	78797322	.	A	C	.	.	MAF_USDA=48.824
NC_035087.1	78797397	.	T	A	.	.	MAF_USDA=43.529
NC_035087.1	78797406	.	C	G	.	.	MAF_USDA=41.176
NC_035087.1	78797413	.	A	G	.	.	MAF_USDA=32.353
NC_035087.1	78797436	.	A	C	.	.	MAF_USDA=31.25
NC_035087.1	78797446	.	A	T	.	.	MAF_USDA=12.5
NC_035087.1	78797976	.	A	T	.	.	MAF_USDA=1.639
NC_035087.1	78798053	.	T	G	.	.	MAF_USDA=15.294
NC_035087.1	78798074	.	C	T	.	.	MAF_INRAE=8.333
NC_035087.1	78798081	.	A	G	.	.	MAF_USDA=9.016
NC_035087.1	78798101	.	A	G	.	.	MAF_INRAE=8.333
NC_035087.1	78798107	.	G	C	.	.	MAF_INRAE=8.333
NC_035087.1	78798121	.	T	C	.	.	MAF_INRAE=8.333;MAF_USDA=15.294
NC_035087.1	78798122	.	C	A	.	.	MAF_USDA=3.279
NC_035087.1	78798131	.	A	T	.	.	MAF_INRAE=8.333;MAF_USDA=13.529
NC_035087.1	78798140	.	G	T	.	.	MAF_INRAE=7.5;MAF_USDA=22.881
NC_035087.1	78798204	.	G	A	.	.	MAF_USDA=9.412
NC_035087.1	78798214	.	G	C	.	.	MAF_INRAE=6.329;MAF_USDA=18.824
NC_035087.1	78798336	.	G	T	.	.	MAF_USDA=2.083
NC_035087.1	78798359	.	C	T	.	.	MAF_USDA=2.083
NC_035087.1	78798360	.	C	T	.	.	MAF_USDA=2.083
NC_035087.1	78798368	.	G	A	.	.	MAF_USDA=8.333
NC_035087.1	78798407	.	G	A	.	.	MAF_INRAE=17.089;MAF_USDA=23.529
NC_035087.1	78798444	.	A	T	.	.	MAF_INRAE=37.975;MAF_USDA=48.824
NC_035087.1	78798499	.	G	A	.	.	MAF_USDA=1.176
NC_035087.1	78798562	.	G	T	.	.	MAF_USDA=16.667
NC_035087.1	78798592	.	C	A	.	.	MAF_INRAE=8.333
NC_035087.1	78798660	.	T	A	.	.	MAF_INRAE=46.835;MAF_USDA=14.118
NC_035087.1	78798673	.	C	T	.	.	MAF_USDA=6.25
NC_035087.1	78798709	.	T	C	.	.	MAF_INRAE=36.709;MAF_USDA=32.941
NC_035087.1	78798719	.	C	G	.	.	MAF_INRAE=36.709;MAF_USDA=33.333
NC_035087.1	78798748	.	A	G	.	.	MAF_USDA=4.706
NC_035087.1	78798772	.	C	G	.	.	MAF_INRAE=41.139;MAF_USDA=8.824
NC_035087.1	78798782	.	G	C	.	.	MAF_INRAE=12.658;MAF_USDA=24.118
NC_035087.1	78798865	.	G	T	.	.	MAF_USDA=15.294
NC_035087.1	78798869	.	G	A	.	.	MAF_INRAE=4.167
NC_035087.1	78798875	.	C	T	.	.	MAF_USDA=5.882
NC_035087.1	78798893	.	G	A	.	.	MAF_USDA=1.639
NC_035087.1	78798931	.	C	T	.	.	MAF_USDA=22.917
NC_035087.1	78798955	.	G	A	.	.	MAF_USDA=18.75
NC_035087.1	78798972	.	G	A	.	.	MAF_USDA=6.557
NC_035087.1	78798973	.	C	T	.	.	MAF_USDA=4.918
NC_035087.1	78798984	.	C	T	.	.	MAF_USDA=5.738
NC_035087.1	78799014	.	T	C	.	.	MAF_USDA=22.619
NC_035087.1	78799022	.	T	C	.	.	MAF_USDA=7.831
NC_035087.1	78799061	.	T	C	.	.	MAF_USDA=25.0
NC_035087.1	78799075	.	A	G	.	.	MAF_USDA=31.25
NC_035087.1	78799097	.	G	T	.	.	MAF_INRAE=2.5
NC_035087.1	78799100	.	C	T	.	.	MAF_USDA=4.167
NC_035087.1	78799114	.	G	A	.	.	MAF_USDA=2.083
NC_035087.1	78799120	.	A	T	.	.	MAF_USDA=6.25
NC_035087.1	78799148	.	G	A	.	.	MAF_INRAE=21.667
NC_035087.1	78799172	.	A	G	.	.	MAF_INRAE=44.737
NC_035087.1	78799323	.	C	T	.	.	MAF_INRAE=18.354;MAF_USDA=8.235
NC_035087.1	78799327	.	T	C	.	.	MAF_INRAE=15.0;MAF_USDA=25.0
NC_035087.1	78799344	.	G	C	.	.	MAF_INRAE=21.519;MAF_USDA=10.588
NC_035087.1	78799372	.	A	C	.	.	MAF_INRAE=6.667;MAF_USDA=6.667
NC_035087.1	78799377	.	G	C	.	.	MAF_USDA=7.738
NC_035087.1	78799380	.	A	T	.	.	MAF_INRAE=8.333
NC_035087.1	78799403	.	C	T	.	.	MAF_INRAE=36.709;MAF_USDA=4.762
NC_035087.1	78799419	.	A	C	.	.	MAF_INRAE=10.759;MAF_USDA=5.0
NC_035087.1	78799420	.	A	G	.	.	MAF_USDA=4.167
NC_035087.1	78799432	.	A	C	.	.	MAF_INRAE=3.333
NC_035087.1	78799448	.	G	T	.	.	MAF_INRAE=6.667;MAF_USDA=4.167
NC_035087.1	78799454	.	T	C	.	.	MAF_INRAE=8.333;MAF_USDA=10.417
NC_035087.1	78799485	.	G	A	.	.	MAF_INRAE=36.709;MAF_USDA=4.762
NC_035087.1	78799505	.	A	G	.	.	MAF_INRAE=10.759;MAF_USDA=5.952
NC_035087.1	78799519	.	T	C	.	.	MAF_INRAE=36.076;MAF_USDA=38.095
NC_035087.1	78799537	.	A	G	.	.	MAF_INRAE=5.063;MAF_USDA=11.31
NC_035087.1	78799542	.	C	A	.	.	MAF_USDA=6.25
NC_035087.1	78799576	.	A	T	.	.	MAF_INRAE=22.785;MAF_USDA=28.571
NC_035087.1	78799577	.	A	C	.	.	MAF_INRAE=24.167;MAF_USDA=26.786
NC_035087.1	78799605	.	C	T	.	.	MAF_INRAE=10.759;MAF_USDA=7.647
NC_035087.1	78799640	.	G	A	.	.	MAF_INRAE=34.177;MAF_USDA=40.0
NC_035087.1	78799691	.	T	C	.	.	MAF_INRAE=5.263;MAF_USDA=3.279
NC_035087.1	78799694	.	G	A	.	.	MAF_USDA=1.639
NC_035087.1	78799695	.	A	G	.	.	MAF_INRAE=5.0;MAF_USDA=15.882
NC_035087.1	78799719	.	C	G	.	.	MAF_INRAE=10.833;MAF_USDA=10.0
NC_035087.1	78799720	.	C	T	.	.	MAF_INRAE=10.833;MAF_USDA=10.0
NC_035087.1	78799721	.	T	A	.	.	MAF_INRAE=10.833;MAF_USDA=10.0
NC_035087.1	78799732	.	A	G	.	.	MAF_INRAE=5.263;MAF_USDA=3.279
NC_035087.1	78799758	.	G	C	.	.	MAF_INRAE=6.329;MAF_USDA=18.452
NC_035087.1	78799803	.	A	T	.	.	MAF_INRAE=8.861;MAF_USDA=8.333
NC_035087.1	78799804	.	T	A	.	.	MAF_USDA=7.5
NC_035087.1	78799819	.	A	C	.	.	MAF_USDA=6.548
NC_035087.1	78799870	.	A	G	.	.	MAF_INRAE=31.646;MAF_USDA=37.5
NC_035087.1	78799888	.	G	C	.	.	MAF_USDA=15.833
NC_035087.1	78799933	.	A	C	.	.	MAF_INRAE=15.789;MAF_USDA=20.833
NC_035087.1	78799938	.	G	A	.	.	MAF_INRAE=15.789;MAF_USDA=20.833
NC_035087.1	78799943	.	C	A	.	.	MAF_INRAE=14.557;MAF_USDA=19.048
NC_035087.1	78799944	.	A	T	.	.	MAF_USDA=1.667
NC_035087.1	78799946	.	T	A	.	.	MAF_USDA=1.667
NC_035087.1	78799951	.	G	T	.	.	MAF_INRAE=3.333;MAF_USDA=2.5
NC_035087.1	78799983	.	G	A	.	.	MAF_INRAE=15.789;MAF_USDA=21.687
NC_035087.1	78799984	.	A	G	.	.	MAF_USDA=30.723
NC_035087.1	78799990	.	C	A	.	.	MAF_USDA=1.695
NC_035087.1	78799998	.	C	T	.	.	MAF_INRAE=34.177;MAF_USDA=37.349
NC_035087.1	78800000	.	A	G	.	.	MAF_USDA=2.083
NC_035087.1	78800004	.	C	A	.	.	MAF_INRAE=17.089;MAF_USDA=23.214
NC_035087.1	78800006	.	A	C	.	.	MAF_INRAE=5.063;MAF_USDA=18.452
NC_035087.1	78800014	.	C	G	.	.	MAF_INRAE=47.468;MAF_USDA=8.929
NC_035087.1	78800054	.	G	T	.	.	MAF_USDA=1.667
NC_035087.1	78800101	.	G	A	.	.	MAF_USDA=4.098
NC_035087.1	78800109	.	C	G	.	.	MAF_USDA=2.459
NC_035087.1	78800125	.	G	A	.	.	MAF_INRAE=47.368;MAF_USDA=23.529
NC_035087.1	78800152	.	C	T	.	.	MAF_USDA=1.639
NC_035087.1	78800154	.	T	C	.	.	MAF_USDA=1.639
NC_035087.1	78800161	.	G	A	.	.	MAF_USDA=4.098
NC_035087.1	78800174	.	G	A	.	.	MAF_INRAE=44.304;MAF_USDA=20.0
NC_035087.1	78800193	.	A	G	.	.	MAF_INRAE=5.063;MAF_USDA=9.016
NC_035087.1	78800202	.	A	T	.	.	MAF_INRAE=43.038;MAF_USDA=16.471
NC_035087.1	78800222	.	G	T	.	.	MAF_INRAE=43.038;MAF_USDA=19.412
NC_035087.1	78800285	.	G	A	.	.	MAF_INRAE=25.316;MAF_USDA=28.824
NC_035087.1	78800286	.	T	C	.	.	MAF_INRAE=15.833;MAF_USDA=22.941
NC_035087.1	78800289	.	G	A	.	.	MAF_USDA=3.279
NC_035087.1	78800340	.	A	G	.	.	MAF_INRAE=19.62;MAF_USDA=30.588
NC_035087.1	78800341	.	C	T	.	.	MAF_USDA=4.098
NC_035087.1	78800437	.	T	G	.	.	MAF_USDA=3.279
NC_035087.1	78800465	.	T	C	.	.	MAF_USDA=9.016
NC_035087.1	78800472	.	T	C	.	.	MAF_INRAE=35.443
NC_035087.1	78800483	.	G	A	.	.	MAF_USDA=8.197
NC_035087.1	78800493	.	C	T	.	.	MAF_USDA=5.882
NC_035087.1	78800524	.	C	A	.	.	MAF_INRAE=45.57;MAF_USDA=10.714
NC_035087.1	78800534	.	T	A	.	.	MAF_USDA=3.333
NC_035087.1	78800549	.	T	A	.	.	MAF_USDA=3.333
NC_035087.1	78800603	.	A	C	.	.	MAF_INRAE=15.823;MAF_USDA=6.557
NC_035087.1	78800605	.	A	G	.	.	MAF_INRAE=19.167;MAF_USDA=6.667
NC_035087.1	78800607	.	T	G	.	.	MAF_USDA=1.786
NC_035087.1	78800618	.	A	G	.	.	MAF_INRAE=9.494;MAF_USDA=15.882
NC_035087.1	78800653	.	G	A	.	.	MAF_INRAE=20.886;MAF_USDA=41.765
NC_035087.1	78800698	.	G	A	.	.	MAF_USDA=2.459
NC_035087.1	78800699	.	C	G	.	.	MAF_INRAE=15.19;MAF_USDA=38.235
NC_035087.1	78800718	.	A	G	.	.	MAF_USDA=2.459
NC_035087.1	78800724	.	A	T	.	.	MAF_INRAE=38.608;MAF_USDA=34.706
NC_035087.1	78800809	.	C	A	.	.	MAF_USDA=1.176
NC_035087.1	78800814	.	C	T	.	.	MAF_INRAE=36.076;MAF_USDA=4.706
NC_035087.1	78800815	.	T	A	.	.	MAF_INRAE=6.329;MAF_USDA=17.059
NC_035087.1	78800874	.	A	T	.	.	MAF_USDA=1.667
NC_035087.1	78800876	.	C	T	.	.	MAF_USDA=24.405
NC_035087.1	78800877	.	A	G	.	.	MAF_USDA=46.429
NC_035087.1	78800901	.	G	C	.	.	MAF_USDA=6.897
NC_035087.1	78800902	.	A	C	.	.	MAF_USDA=6.897
NC_035087.1	78800961	.	C	T	.	.	MAF_USDA=4.878
NC_035087.1	78800977	.	C	A	.	.	MAF_USDA=1.695
NC_035087.1	78800978	.	G	A	.	.	MAF_USDA=27.083
NC_035087.1	78800979	.	C	A	.	.	MAF_USDA=27.083
NC_035087.1	78800991	.	G	A	.	.	MAF_USDA=22.917
NC_035087.1	78802831	.	A	G	.	.	MAF_USDA=45.833
NC_035087.1	78802837	.	C	A	.	.	MAF_USDA=47.917
NC_035087.1	78802926	.	C	T	.	.	MAF_USDA=6.25
NC_035087.1	78802935	.	C	G	.	.	MAF_USDA=2.459
NC_035087.1	78802952	.	A	T	.	.	MAF_USDA=33.529
NC_035087.1	78802953	.	C	T	.	.	MAF_USDA=18.75
NC_035087.1	78802964	.	G	A	.	.	MAF_USDA=6.25
NC_035087.1	78802966	.	C	T	.	.	MAF_USDA=26.471
NC_035087.1	78802984	.	G	T	.	.	MAF_USDA=22.941
NC_035087.1	78802993	.	T	G	.	.	MAF_USDA=8.197
NC_035087.1	78802994	.	G	T	.	.	MAF_USDA=20.0
NC_035087.1	78803003	.	T	G	.	.	MAF_USDA=9.412
NC_035087.1	78803006	.	G	T	.	.	MAF_USDA=9.412
NC_035087.1	78803014	.	C	A	.	.	MAF_USDA=3.279
NC_035087.1	78803020	.	C	T	.	.	MAF_USDA=41.765
NC_035087.1	78803028	.	A	C	.	.	MAF_INRAE=10.526
NC_035087.1	78803034	.	G	T	.	.	MAF_USDA=40.0
NC_035087.1	78803042	.	C	G	.	.	MAF_USDA=37.647
NC_035087.1	78803048	.	G	T	.	.	MAF_INRAE=10.526;MAF_USDA=15.882
NC_035087.1	78803055	.	T	C	.	.	MAF_USDA=30.588
NC_035087.1	78803058	.	C	T	.	.	MAF_USDA=31.176
NC_035087.1	78803069	.	C	T	.	.	MAF_USDA=41.765
NC_035087.1	78803074	.	A	G	.	.	MAF_INRAE=15.789;MAF_USDA=46.471
NC_035087.1	78803087	.	A	G	.	.	MAF_USDA=22.941
NC_035087.1	78803089	.	T	A	.	.	MAF_USDA=1.639
NC_035087.1	78803106	.	C	A	.	.	MAF_INRAE=15.789;MAF_USDA=18.824
NC_035087.1	78803131	.	T	C	.	.	MAF_INRAE=1.667
NC_035087.1	78803158	.	T	G	.	.	MAF_USDA=1.639
NC_035087.1	78803160	.	A	C	.	.	MAF_USDA=14.706
NC_035087.1	78803317	.	G	A	.	.	MAF_USDA=20.833
NC_035087.1	78803370	.	C	T	.	.	MAF_USDA=3.279
NC_035087.1	78803384	.	A	T	.	.	MAF_INRAE=47.368;MAF_USDA=32.941
NC_035087.1	78803494	.	G	A	.	.	MAF_INRAE=29.114;MAF_USDA=23.529
NC_035087.1	78803495	.	C	A	.	.	MAF_INRAE=49.167;MAF_USDA=48.235
NC_035087.1	78803504	.	C	A	.	.	MAF_USDA=4.918
NC_035087.1	78803565	.	C	T	.	.	MAF_INRAE=49.367;MAF_USDA=34.706
NC_035087.1	78803569	.	G	T	.	.	MAF_USDA=6.25
NC_035087.1	78803604	.	C	T	.	.	MAF_USDA=1.765
NC_035087.1	78803648	.	G	A	.	.	MAF_USDA=2.459
NC_035087.1	78803655	.	A	T	.	.	MAF_USDA=2.459
NC_035087.1	78803674	.	A	T	.	.	MAF_INRAE=30.38;MAF_USDA=30.588
NC_035087.1	78803675	.	C	A	.	.	MAF_INRAE=31.667;MAF_USDA=27.059
NC_035087.1	78803692	.	C	T	.	.	MAF_INRAE=3.797;MAF_USDA=9.836
NC_035087.1	78803705	.	T	C	.	.	MAF_INRAE=16.456;MAF_USDA=16.471
NC_035087.1	78803711	.	C	A	.	.	MAF_INRAE=30.38;MAF_USDA=45.294
NC_035087.1	78803719	.	C	T	.	.	MAF_USDA=9.016
NC_035087.1	78803725	.	G	A	.	.	MAF_INRAE=1.667
NC_035087.1	78803728	.	C	T	.	.	MAF_USDA=3.279
NC_035087.1	78803762	.	G	T	.	.	MAF_USDA=6.25
NC_035087.1	78803773	.	G	A	.	.	MAF_INRAE=10.526;MAF_USDA=17.647
NC_035087.1	78803774	.	T	C	.	.	MAF_USDA=4.918
NC_035087.1	78803776	.	G	A	.	.	MAF_USDA=21.176
NC_035087.1	78803779	.	G	T	.	.	MAF_USDA=3.279
NC_035087.1	78803799	.	C	T	.	.	MAF_INRAE=2.5
NC_035087.1	78803835	.	G	A	.	.	MAF_USDA=3.279
NC_035087.1	78803850	.	T	C	.	.	MAF_INRAE=6.329;MAF_USDA=4.918
NC_035087.1	78803871	.	A	G	.	.	MAF_USDA=2.459
NC_035087.1	78804012	.	C	A	.	.	MAF_USDA=6.25
NC_035087.1	78804015	.	A	T	.	.	MAF_INRAE=4.167
NC_035087.1	78804022	.	C	A	.	.	MAF_USDA=18.75
NC_035087.1	78804079	.	A	G	.	.	MAF_USDA=8.235
NC_035087.1	78804083	.	C	T	.	.	MAF_INRAE=6.329;MAF_USDA=15.294
NC_035087.1	78804090	.	C	A	.	.	MAF_USDA=2.459
NC_035087.1	78804098	.	G	A	.	.	MAF_USDA=2.459
NC_035087.1	78804099	.	T	C	.	.	MAF_INRAE=10.526;MAF_USDA=4.706
NC_035087.1	78804108	.	C	T	.	.	MAF_INRAE=10.526;MAF_USDA=16.071
NC_035087.1	78804138	.	G	C	.	.	MAF_USDA=8.333
NC_035087.1	78804141	.	G	A	.	.	MAF_USDA=2.459
NC_035087.1	78804194	.	G	T	.	.	MAF_USDA=3.279
NC_035087.1	78804208	.	A	C	.	.	MAF_INRAE=15.789;MAF_USDA=17.857
NC_035087.1	78804214	.	T	C	.	.	MAF_USDA=4.167
NC_035087.1	78804217	.	C	G	.	.	MAF_INRAE=15.789;MAF_USDA=17.857
NC_035087.1	78804226	.	A	T	.	.	MAF_INRAE=15.789;MAF_USDA=17.857
NC_035087.1	78804255	.	A	T	.	.	MAF_INRAE=10.526;MAF_USDA=45.833
NC_035087.1	78804281	.	T	A	.	.	MAF_INRAE=15.789
NC_035087.1	78804326	.	G	A	.	.	MAF_USDA=45.652
NC_035087.1	78804334	.	T	C	.	.	MAF_USDA=45.652
NC_035087.1	78804336	.	G	A	.	.	MAF_USDA=45.652
NC_035087.1	78804343	.	T	C	.	.	MAF_INRAE=15.789;MAF_USDA=45.833
NC_035087.1	78804344	.	G	A	.	.	MAF_USDA=43.75
NC_035087.1	78804347	.	A	G	.	.	MAF_USDA=1.765
NC_035087.1	78804367	.	C	T	.	.	MAF_INRAE=15.789;MAF_USDA=18.452
NC_035087.1	78804379	.	T	C	.	.	MAF_INRAE=15.789;MAF_USDA=19.412
NC_035087.1	78804386	.	G	T	.	.	MAF_INRAE=15.789;MAF_USDA=17.647
NC_035087.1	78804400	.	T	A	.	.	MAF_USDA=2.459
NC_035087.1	78804404	.	T	G	.	.	MAF_USDA=2.459
NC_035087.1	78804426	.	T	G	.	.	MAF_INRAE=18.354;MAF_USDA=13.529
NC_035087.1	78804428	.	G	A	.	.	MAF_USDA=3.279
NC_035087.1	78804435	.	G	A	.	.	MAF_INRAE=6.962;MAF_USDA=17.647
NC_035087.1	78804457	.	C	A	.	.	MAF_INRAE=11.392;MAF_USDA=15.294
NC_035087.1	78804475	.	C	T	.	.	MAF_INRAE=10.759;MAF_USDA=16.471
NC_035087.1	78804490	.	C	A	.	.	MAF_USDA=9.412
NC_035087.1	78804495	.	C	T	.	.	MAF_USDA=1.176
NC_035087.1	78804541	.	T	C	.	.	MAF_INRAE=15.789;MAF_USDA=19.412
NC_035087.1	78804553	.	A	G	.	.	MAF_INRAE=15.789;MAF_USDA=20.238
NC_035087.1	78804559	.	T	C	.	.	MAF_INRAE=15.789;MAF_USDA=19.048
NC_035087.1	78804560	.	G	A	.	.	MAF_USDA=38.095
NC_035087.1	78804621	.	T	C	.	.	MAF_INRAE=6.962;MAF_USDA=20.833
NC_035087.1	78804630	.	C	G	.	.	MAF_INRAE=6.962;MAF_USDA=14.881
NC_035087.1	78804695	.	A	T	.	.	MAF_INRAE=6.962;MAF_USDA=16.471
NC_035087.1	78804714	.	G	A	.	.	MAF_INRAE=15.789;MAF_USDA=18.824
NC_035087.1	78804716	.	C	T	.	.	MAF_USDA=2.459
NC_035087.1	78804749	.	C	T	.	.	MAF_USDA=3.279
NC_035087.1	78804770	.	T	C	.	.	MAF_USDA=19.643
NC_035087.1	78804771	.	G	T	.	.	MAF_USDA=1.786
NC_035087.1	78804787	.	G	T	.	.	MAF_USDA=4.348
NC_035087.1	78804794	.	A	T	.	.	MAF_USDA=23.913
NC_035087.1	78804811	.	T	A	.	.	MAF_INRAE=15.789
NC_035087.1	78804933	.	A	G	.	.	MAF_USDA=8.333
NC_035087.1	78804951	.	C	A	.	.	MAF_INRAE=15.789;MAF_USDA=12.5
NC_035087.1	78805002	.	G	A	.	.	MAF_USDA=12.5
NC_035087.1	78805007	.	T	C	.	.	MAF_INRAE=15.789;MAF_USDA=14.583
NC_035087.1	78805031	.	C	A	.	.	MAF_INRAE=15.789;MAF_USDA=12.5
NC_035087.1	78805083	.	G	A	.	.	MAF_INRAE=15.789;MAF_USDA=18.235
NC_035087.1	78805101	.	C	T	.	.	MAF_USDA=1.639
NC_035087.1	78805104	.	G	T	.	.	MAF_USDA=1.765
NC_035087.1	78805153	.	G	A	.	.	MAF_INRAE=13.924;MAF_USDA=17.647
NC_035087.1	78805164	.	C	G	.	.	MAF_INRAE=4.167;MAF_USDA=2.941
NC_035087.1	78805166	.	C	T	.	.	MAF_INRAE=32.5;MAF_USDA=17.647
NC_035087.1	78805189	.	G	A	.	.	MAF_INRAE=5.263
NC_035087.1	78805191	.	C	T	.	.	MAF_INRAE=5.263;MAF_USDA=2.459
NC_035087.1	78805213	.	C	T	.	.	MAF_INRAE=5.263;MAF_USDA=4.237
NC_035087.1	78805214	.	A	G	.	.	MAF_USDA=17.857
NC_035087.1	78805220	.	G	A	.	.	MAF_INRAE=10.526;MAF_USDA=6.557
NC_035087.1	78805234	.	G	A	.	.	MAF_USDA=9.524
NC_035087.1	78805238	.	G	T	.	.	MAF_USDA=8.929
NC_035087.1	78805240	.	T	C	.	.	MAF_INRAE=5.263;MAF_USDA=4.167
NC_035087.1	78805242	.	C	A	.	.	MAF_USDA=9.524
NC_035087.1	78805274	.	T	C	.	.	MAF_INRAE=15.789;MAF_USDA=17.857
NC_035087.1	78805279	.	C	T	.	.	MAF_INRAE=10.526;MAF_USDA=2.5
NC_035087.1	78805280	.	T	G	.	.	MAF_USDA=8.434
NC_035087.1	78805289	.	T	C	.	.	MAF_USDA=20.238
NC_035087.1	78805294	.	T	A	.	.	MAF_USDA=16.667
NC_035087.1	78805295	.	C	A	.	.	MAF_USDA=7.738
NC_035087.1	78805298	.	C	T	.	.	MAF_USDA=8.333
NC_035087.1	78805304	.	G	C	.	.	MAF_USDA=2.083
NC_035087.1	78805308	.	A	G	.	.	MAF_USDA=8.235
NC_035087.1	78805311	.	A	G	.	.	MAF_USDA=8.197
NC_035087.1	78805328	.	T	A	.	.	MAF_USDA=8.333
NC_035087.1	78805335	.	C	A	.	.	MAF_USDA=17.262
NC_035087.1	78805337	.	C	T	.	.	MAF_USDA=17.262
NC_035087.1	78805338	.	T	A	.	.	MAF_USDA=2.5
NC_035087.1	78805348	.	C	T	.	.	MAF_INRAE=15.789;MAF_USDA=16.471
NC_035087.1	78805368	.	A	G	.	.	MAF_USDA=18.824
NC_035087.1	78805370	.	A	G	.	.	MAF_USDA=16.667
NC_035087.1	78805390	.	A	T	.	.	MAF_INRAE=15.789;MAF_USDA=16.471
NC_035087.1	78805392	.	A	T	.	.	MAF_USDA=16.471
NC_035087.1	78805398	.	C	T	.	.	MAF_INRAE=15.789;MAF_USDA=15.882
NC_035087.1	78805405	.	T	G	.	.	MAF_INRAE=15.789;MAF_USDA=15.882
NC_035087.1	78805447	.	C	A	.	.	MAF_USDA=1.639
NC_035087.1	78805450	.	C	G	.	.	MAF_USDA=2.459
NC_035087.1	78805466	.	C	A	.	.	MAF_USDA=22.917
NC_035087.1	78805469	.	G	T	.	.	MAF_USDA=17.262
NC_035087.1	78805488	.	T	C	.	.	MAF_INRAE=42.105;MAF_USDA=38.235
NC_035087.1	78805495	.	T	G	.	.	MAF_INRAE=42.105;MAF_USDA=38.235
NC_035087.1	78805600	.	T	A	.	.	MAF_INRAE=31.579;MAF_USDA=8.235
NC_035087.1	78805620	.	T	A	.	.	MAF_INRAE=42.105;MAF_USDA=26.471
NC_035087.1	78805634	.	G	T	.	.	MAF_USDA=1.639
NC_035087.1	78805659	.	A	T	.	.	MAF_INRAE=5.263;MAF_USDA=12.295
NC_035087.1	78805685	.	A	G	.	.	MAF_INRAE=10.526;MAF_USDA=12.353
NC_035087.1	78805689	.	G	T	.	.	MAF_USDA=18.235
NC_035087.1	78805701	.	C	T	.	.	MAF_USDA=2.083
NC_035087.1	78805724	.	C	T	.	.	MAF_INRAE=5.263;MAF_USDA=6.25
NC_035087.1	78805725	.	T	A	.	.	MAF_INRAE=12.025;MAF_USDA=16.471
NC_035087.1	78805781	.	C	T	.	.	MAF_USDA=12.941
NC_035087.1	78805784	.	C	G	.	.	MAF_USDA=3.279
NC_035087.1	78805821	.	C	T	.	.	MAF_USDA=3.529
NC_035087.1	78805822	.	C	A	.	.	MAF_INRAE=21.053;MAF_USDA=41.765
NC_035087.1	78805823	.	C	A	.	.	MAF_USDA=2.459
NC_035087.1	78805838	.	A	T	.	.	MAF_INRAE=5.263;MAF_USDA=9.016
NC_035087.1	78805840	.	C	A	.	.	MAF_INRAE=11.667
NC_035087.1	78805841	.	T	A	.	.	MAF_USDA=8.197
NC_035087.1	78805852	.	C	A	.	.	MAF_USDA=3.279
NC_035087.1	78805864	.	C	A	.	.	MAF_INRAE=13.333;MAF_USDA=4.706
NC_035087.1	78805873	.	A	T	.	.	MAF_USDA=4.918
NC_035087.1	78805897	.	T	G	.	.	MAF_INRAE=10.526;MAF_USDA=17.647
NC_035087.1	78805905	.	G	A	.	.	MAF_INRAE=10.526;MAF_USDA=29.412
NC_035087.1	78805909	.	T	A	.	.	MAF_INRAE=21.053;MAF_USDA=30.0
NC_035087.1	78805912	.	C	G	.	.	MAF_USDA=14.706
NC_035087.1	78805915	.	T	C	.	.	MAF_USDA=13.043
NC_035087.1	78805916	.	G	C	.	.	MAF_USDA=4.098
NC_035087.1	78805917	.	C	T	.	.	MAF_USDA=4.098
NC_035087.1	78805918	.	T	C	.	.	MAF_USDA=12.5
NC_035087.1	78805920	.	C	T	.	.	MAF_USDA=2.459
NC_035087.1	78805927	.	C	G	.	.	MAF_INRAE=5.263;MAF_USDA=12.941
NC_035087.1	78805935	.	T	G	.	.	MAF_USDA=20.833
NC_035087.1	78805944	.	T	A	.	.	MAF_INRAE=7.895;MAF_USDA=20.833
NC_035087.1	78805952	.	C	T	.	.	MAF_USDA=20.833
NC_035087.1	78805969	.	A	G	.	.	MAF_USDA=18.75
NC_035087.1	78805974	.	G	C	.	.	MAF_INRAE=15.789;MAF_USDA=27.083
NC_035087.1	78805977	.	T	G	.	.	MAF_INRAE=15.789;MAF_USDA=41.667
NC_035087.1	78805978	.	T	C	.	.	MAF_USDA=10.417
NC_035087.1	78805980	.	T	C	.	.	MAF_USDA=18.75
NC_035087.1	78805988	.	G	A	.	.	MAF_INRAE=5.263
NC_035087.1	78806060	.	T	C	.	.	MAF_USDA=18.75
NC_035087.1	78806108	.	A	C	.	.	MAF_USDA=2.459
NC_035087.1	78806111	.	T	C	.	.	MAF_USDA=14.754
NC_035087.1	78807276	.	T	C	.	.	MAF_USDA=8.333
NC_035087.1	78807303	.	T	A	.	.	MAF_USDA=8.333
NC_035087.1	78807327	.	C	G	.	.	MAF_USDA=7.059
NC_035087.1	78807342	.	T	G	.	.	MAF_USDA=22.917
NC_035087.1	78807385	.	AG	AA	.	.	MAF_USDA=35.417
NC_035087.1	78807387	.	G	T	.	.	MAF_USDA=4.167
NC_035087.1	78807400	.	G	A	.	.	MAF_USDA=28.235
NC_035087.1	78807413	.	C	T	.	.	MAF_USDA=11.905
NC_035087.1	78807439	.	G	A	.	.	MAF_INRAE=34.177;MAF_USDA=24.405
NC_035087.1	78807516	.	G	T	.	.	MAF_INRAE=10.127;MAF_USDA=2.459
NC_035087.1	78807527	.	T	A	.	.	MAF_INRAE=37.975;MAF_USDA=42.353
NC_035087.1	78807562	.	G	T	.	.	MAF_USDA=4.098
NC_035087.1	78807596	.	T	A	.	.	MAF_USDA=2.083
NC_035087.1	78807611	.	G	A	.	.	MAF_INRAE=47.368
NC_035087.1	78807643	.	A	T	.	.	MAF_INRAE=10.526;MAF_USDA=41.765
NC_035087.1	78807669	.	A	G	.	.	MAF_INRAE=39.873;MAF_USDA=34.118
NC_035087.1	78807739	.	A	C	.	.	MAF_USDA=6.557
NC_035087.1	78807747	.	A	C	.	.	MAF_INRAE=48.101;MAF_USDA=19.412
NC_035087.1	78807791	.	T	C	.	.	MAF_USDA=1.639
NC_035087.1	78807842	.	T	C	.	.	MAF_USDA=4.918
NC_035087.1	78807909	.	G	A	.	.	MAF_INRAE=8.333;MAF_USDA=2.5
NC_035087.1	78807926	.	G	A	.	.	MAF_INRAE=5.0;MAF_USDA=6.557
NC_035087.1	78807927	.	C	A	.	.	MAF_INRAE=10.127;MAF_USDA=14.706
NC_035087.1	78807973	.	A	G	.	.	MAF_INRAE=18.987;MAF_USDA=30.0
NC_035087.1	78808055	.	A	C	.	.	MAF_USDA=9.016
NC_035087.1	78808059	.	G	T	.	.	MAF_USDA=7.059
NC_035087.1	78808078	.	A	C	.	.	MAF_INRAE=13.924;MAF_USDA=24.118
NC_035087.1	78808080	.	C	T	.	.	MAF_USDA=3.279
NC_035087.1	78808093	.	A	G	.	.	MAF_INRAE=27.848;MAF_USDA=45.294
NC_035087.1	78808116	.	A	T	.	.	MAF_INRAE=11.667;MAF_USDA=24.706
NC_035087.1	78808119	.	A	T	.	.	MAF_INRAE=11.667;MAF_USDA=24.706
NC_035087.1	78808129	.	C	G	.	.	MAF_INRAE=3.333;MAF_USDA=5.294
NC_035087.1	78808130	.	C	G	.	.	MAF_INRAE=4.167;MAF_USDA=8.235
NC_035087.1	78808173	.	G	C	.	.	MAF_INRAE=41.772;MAF_USDA=17.059
NC_035087.1	78808191	.	G	A	.	.	MAF_INRAE=18.987;MAF_USDA=20.0
NC_035087.1	78808212	.	G	T	.	.	MAF_USDA=9.836
NC_035087.1	78808216	.	A	T	.	.	MAF_INRAE=20.886
NC_035087.1	78808217	.	T	A	.	.	MAF_INRAE=22.5;MAF_USDA=50.0
NC_035087.1	78808226	.	A	G	.	.	MAF_INRAE=20.886;MAF_USDA=37.647
NC_035087.1	78808245	.	T	G	.	.	MAF_INRAE=30.833;MAF_USDA=12.941
NC_035087.1	78808246	.	T	G	.	.	MAF_USDA=12.941
NC_035087.1	78808256	.	A	T	.	.	MAF_INRAE=4.167
NC_035087.1	78808257	.	C	T	.	.	MAF_INRAE=4.167
NC_035087.1	78808261	.	A	G	.	.	MAF_USDA=3.279
NC_035087.1	78808277	.	A	G	.	.	MAF_USDA=6.471
NC_035087.1	78808343	.	C	A	.	.	MAF_INRAE=44.937;MAF_USDA=29.412
NC_035087.1	78808362	.	G	A	.	.	MAF_INRAE=15.789;MAF_USDA=4.918
NC_035087.1	78808379	.	C	T	.	.	MAF_INRAE=3.333
NC_035087.1	78808394	.	G	A	.	.	MAF_INRAE=15.789;MAF_USDA=45.882
NC_035087.1	78808422	.	G	A	.	.	MAF_INRAE=25.949;MAF_USDA=31.176
NC_035087.1	78808443	.	T	C	.	.	MAF_USDA=8.333
NC_035087.1	78808453	.	C	T	.	.	MAF_INRAE=4.167
NC_035087.1	78808473	.	G	A	.	.	MAF_USDA=5.738
NC_035087.1	78808474	.	C	A	.	.	MAF_USDA=2.459
NC_035087.1	78808487	.	C	T	.	.	MAF_USDA=1.639
NC_035087.1	78808494	.	C	A	.	.	MAF_INRAE=10.127;MAF_USDA=10.0
NC_035087.1	78808508	.	A	G	.	.	MAF_USDA=6.471
NC_035087.1	78808536	.	G	T	.	.	MAF_USDA=8.824
NC_035087.1	78808557	.	G	A	.	.	MAF_INRAE=10.127;MAF_USDA=11.176
NC_035087.1	78808565	.	G	A	.	.	MAF_INRAE=10.127;MAF_USDA=12.941
NC_035087.1	78808605	.	G	A	.	.	MAF_USDA=1.639
NC_035087.1	78808656	.	T	C	.	.	MAF_INRAE=10.127
NC_035087.1	78808716	.	C	T	.	.	MAF_INRAE=14.557;MAF_USDA=18.75
NC_035087.1	78808759	.	A	G	.	.	MAF_USDA=5.738
NC_035087.1	78808776	.	G	T	.	.	MAF_INRAE=15.19;MAF_USDA=45.833
NC_035087.1	78808783	.	G	T	.	.	MAF_INRAE=11.392;MAF_USDA=30.0
NC_035087.1	78808808	.	A	T	.	.	MAF_INRAE=36.842;MAF_USDA=47.059
NC_035087.1	78808873	.	T	G	.	.	MAF_USDA=1.639
NC_035087.1	78808901	.	T	G	.	.	MAF_USDA=4.098
NC_035087.1	78808923	.	G	C	.	.	MAF_USDA=6.471
NC_035087.1	78808962	.	G	T	.	.	MAF_USDA=2.459
NC_035087.1	78808963	.	C	A	.	.	MAF_USDA=2.459
NC_035087.1	78809140	.	G	A	.	.	MAF_INRAE=15.789;MAF_USDA=41.765
NC_035087.1	78809142	.	C	A	.	.	MAF_USDA=17.059
NC_035087.1	78809154	.	G	A	.	.	MAF_INRAE=19.62;MAF_USDA=33.333
NC_035087.1	78809158	.	C	T	.	.	MAF_INRAE=15.789;MAF_USDA=22.917
NC_035087.1	78809165	.	T	G	.	.	MAF_INRAE=4.167
NC_035087.1	78809196	.	C	G	.	.	MAF_USDA=41.765
NC_035087.1	78809200	.	A	G	.	.	MAF_USDA=10.417
NC_035087.1	78809319	.	C	T	.	.	MAF_USDA=40.588
NC_035087.1	78809350	.	T	C	.	.	MAF_USDA=3.279
NC_035087.1	78809351	.	A	T	.	.	MAF_USDA=3.279
NC_035087.1	78809389	.	T	G	.	.	MAF_USDA=10.656
NC_035087.1	78809396	.	T	G	.	.	MAF_INRAE=21.053;MAF_USDA=12.941
NC_035087.1	78809410	.	T	C	.	.	MAF_USDA=4.918
NC_035087.1	78809411	.	A	T	.	.	MAF_USDA=17.213
NC_035087.1	78809650	.	G	A	.	.	MAF_USDA=18.75
NC_035087.1	78809654	.	G	A	.	.	MAF_USDA=20.833
NC_035087.1	78809721	.	G	T	.	.	MAF_USDA=6.25
NC_035087.1	78809758	.	T	C	.	.	MAF_USDA=10.119
NC_035087.1	78809766	.	G	A	.	.	MAF_USDA=11.31
NC_035087.1	78809853	.	G	T	.	.	MAF_USDA=1.639
NC_035087.1	78809854	.	A	G	.	.	MAF_USDA=1.639
NC_035087.1	78809857	.	T	A	.	.	MAF_USDA=1.639
NC_035087.1	78809864	.	C	A	.	.	MAF_USDA=4.118
NC_035087.1	78809893	.	A	G	.	.	MAF_USDA=8.824
NC_035087.1	78809951	.	C	G	.	.	MAF_USDA=9.412
NC_035087.1	78809987	.	C	G	.	.	MAF_INRAE=3.333;MAF_USDA=6.471
NC_035087.1	78810012	.	G	A	.	.	MAF_INRAE=35.443;MAF_USDA=14.706
NC_035087.1	78810046	.	G	T	.	.	MAF_USDA=4.706
NC_035087.1	78810089	.	T	C	.	.	MAF_INRAE=4.43;MAF_USDA=2.459
NC_035087.1	78810093	.	T	A	.	.	MAF_USDA=4.098
NC_035087.1	78810104	.	C	T	.	.	MAF_INRAE=31.646;MAF_USDA=9.836
NC_035087.1	78810170	.	C	A	.	.	MAF_USDA=4.098
NC_035087.1	78810200	.	C	A	.	.	MAF_INRAE=4.43;MAF_USDA=11.475
NC_035087.1	78810257	.	T	G	.	.	MAF_USDA=8.197
NC_035087.1	78810447	.	A	G	.	.	MAF_USDA=2.459
NC_035087.1	78810459	.	C	T	.	.	MAF_INRAE=10.127;MAF_USDA=4.098
NC_035087.1	78810460	.	G	A	.	.	MAF_INRAE=1.667;MAF_USDA=13.115
NC_035087.1	78810562	.	T	A	.	.	MAF_USDA=4.098
NC_035087.1	78810584	.	G	A	.	.	MAF_USDA=30.0
NC_035087.1	78810623	.	G	T	.	.	MAF_USDA=1.639
NC_035087.1	78810675	.	A	C	.	.	MAF_USDA=13.415
NC_035087.1	78810688	.	T	A	.	.	MAF_USDA=6.25
NC_035087.1	78810690	.	G	C	.	.	MAF_USDA=2.083
NC_035087.1	78810714	.	G	C	.	.	MAF_USDA=16.667
NC_035087.1	78810715	.	T	A	.	.	MAF_USDA=10.417
NC_035087.1	78810861	.	C	T	.	.	MAF_USDA=27.083
NC_035087.1	78810882	.	T	C	.	.	MAF_USDA=4.167
NC_035087.1	78810885	.	A	T	.	.	MAF_USDA=6.25
NC_035087.1	78811713	.	T	C	.	.	MAF_USDA=2.083
NC_035087.1	78811767	.	C	T	.	.	MAF_USDA=12.5
NC_035087.1	78811783	.	C	T	.	.	MAF_USDA=7.143
NC_035087.1	78811823	.	C	T	.	.	MAF_INRAE=13.291;MAF_USDA=13.529
NC_035087.1	78811832	.	C	A	.	.	MAF_USDA=12.941
NC_035087.1	78811842	.	C	G	.	.	MAF_USDA=13.529
NC_035087.1	78811856	.	A	G	.	.	MAF_USDA=11.176
NC_035087.1	78811870	.	T	C	.	.	MAF_USDA=4.118
NC_035087.1	78811888	.	T	A	.	.	MAF_INRAE=13.291
NC_035087.1	78811910	.	T	G	.	.	MAF_INRAE=42.105;MAF_USDA=9.412
NC_035087.1	78811915	.	A	G	.	.	MAF_INRAE=31.579;MAF_USDA=41.765
NC_035087.1	78811926	.	T	A	.	.	MAF_INRAE=8.333
NC_035087.1	78811934	.	A	G	.	.	MAF_INRAE=4.43;MAF_USDA=1.639
NC_035087.1	78811957	.	C	T	.	.	MAF_INRAE=4.43;MAF_USDA=2.459
NC_035087.1	78811973	.	C	T	.	.	MAF_INRAE=8.333
NC_035087.1	78811989	.	T	C	.	.	MAF_INRAE=24.684;MAF_USDA=22.353
NC_035087.1	78811993	.	C	T	.	.	MAF_INRAE=23.333;MAF_USDA=44.118
NC_035087.1	78812022	.	T	A	.	.	MAF_INRAE=39.241;MAF_USDA=13.529
NC_035087.1	78812026	.	G	A	.	.	MAF_USDA=9.836
NC_035087.1	78812033	.	A	G	.	.	MAF_INRAE=9.494;MAF_USDA=5.294
NC_035087.1	78812056	.	T	A	.	.	MAF_INRAE=7.5;MAF_USDA=5.738
NC_035087.1	78812084	.	C	T	.	.	MAF_USDA=7.059
NC_035087.1	78812149	.	C	T	.	.	MAF_INRAE=7.5;MAF_USDA=4.918
NC_035087.1	78812188	.	G	A	.	.	MAF_USDA=3.279
NC_035087.1	78812227	.	C	T	.	.	MAF_USDA=11.765
NC_035087.1	78812235	.	C	A	.	.	MAF_INRAE=31.646;MAF_USDA=2.459
NC_035087.1	78812236	.	C	A	.	.	MAF_INRAE=28.333;MAF_USDA=2.459
NC_035087.1	78812238	.	C	A	.	.	MAF_INRAE=34.167;MAF_USDA=37.059
NC_035087.1	78812257	.	C	T	.	.	MAF_INRAE=8.333
NC_035087.1	78812298	.	G	A	.	.	MAF_USDA=18.824
NC_035087.1	78812299	.	A	G	.	.	MAF_USDA=2.459
NC_035087.1	78812300	.	T	C	.	.	MAF_USDA=3.279
NC_035087.1	78812311	.	A	C	.	.	MAF_USDA=5.882
NC_035087.1	78812323	.	T	A	.	.	MAF_USDA=5.738
NC_035087.1	78812346	.	A	C	.	.	MAF_USDA=11.176
NC_035087.1	78812348	.	T	A	.	.	MAF_USDA=22.917
NC_035087.1	78812369	.	C	T	.	.	MAF_INRAE=5.263
NC_035087.1	78812424	.	G	A	.	.	MAF_USDA=1.639
NC_035087.1	78812438	.	C	T	.	.	MAF_USDA=2.459
NC_035087.1	78812483	.	G	A	.	.	MAF_USDA=2.459
NC_035087.1	78812504	.	C	T	.	.	MAF_USDA=10.656
NC_035087.1	78812546	.	G	A	.	.	MAF_USDA=3.279
NC_035087.1	78812552	.	A	T	.	.	MAF_USDA=35.417
NC_035087.1	78812626	.	G	T	.	.	MAF_USDA=8.824
NC_035087.1	78812644	.	C	T	.	.	MAF_INRAE=8.861;MAF_USDA=7.059
NC_035087.1	78812646	.	T	C	.	.	MAF_USDA=31.765
NC_035087.1	78812668	.	G	A	.	.	MAF_USDA=5.738
NC_035087.1	78812669	.	C	T	.	.	MAF_INRAE=3.333
NC_035087.1	78812674	.	C	T	.	.	MAF_INRAE=21.053;MAF_USDA=39.881
NC_035087.1	78812680	.	T	A	.	.	MAF_USDA=5.0
NC_035087.1	78812691	.	A	T	.	.	MAF_INRAE=47.368
NC_035087.1	78812730	.	C	T	.	.	MAF_INRAE=36.842
NC_035087.1	78812755	.	G	A	.	.	MAF_USDA=4.098
NC_035087.1	78812790	.	T	A	.	.	MAF_INRAE=46.835;MAF_USDA=10.588
NC_035087.1	78812797	.	C	G	.	.	MAF_USDA=1.639
NC_035087.1	78812820	.	T	A	.	.	MAF_INRAE=43.671;MAF_USDA=25.294
NC_035087.1	78812857	.	T	G	.	.	MAF_USDA=18.75
NC_035087.1	78812858	.	T	A	.	.	MAF_USDA=33.333
NC_035087.1	78812875	.	G	A	.	.	MAF_INRAE=22.785;MAF_USDA=28.235
NC_035087.1	78812892	.	T	G	.	.	MAF_USDA=8.235
NC_035087.1	78812893	.	C	T	.	.	MAF_USDA=4.918
NC_035087.1	78812894	.	G	A	.	.	MAF_USDA=1.639
NC_035087.1	78812906	.	A	T	.	.	MAF_USDA=16.471
NC_035087.1	78812907	.	G	C	.	.	MAF_USDA=17.059
NC_035087.1	78812915	.	T	C	.	.	MAF_USDA=2.459
NC_035087.1	78812920	.	T	C	.	.	MAF_INRAE=15.789
NC_035087.1	78812928	.	C	T	.	.	MAF_USDA=35.294
NC_035087.1	78812940	.	A	C	.	.	MAF_USDA=6.557
NC_035087.1	78812944	.	A	T	.	.	MAF_USDA=4.098
NC_035087.1	78812955	.	G	A	.	.	MAF_USDA=1.639
NC_035087.1	78812964	.	C	G	.	.	MAF_USDA=8.824
NC_035087.1	78813029	.	A	C	.	.	MAF_USDA=10.976
NC_035087.1	78813038	.	A	T	.	.	MAF_USDA=7.5
NC_035087.1	78813054	.	G	A	.	.	MAF_USDA=1.667
NC_035087.1	78813058	.	T	C	.	.	MAF_USDA=16.667
NC_035087.1	78813061	.	G	T	.	.	MAF_USDA=12.5
NC_035087.1	78813096	.	G	A	.	.	MAF_USDA=1.667
NC_035087.1	78813166	.	C	T	.	.	MAF_USDA=41.071
NC_035087.1	78813176	.	G	A	.	.	MAF_USDA=33.333
NC_035087.1	78813213	.	G	A	.	.	MAF_USDA=10.119
NC_035087.1	78813224	.	C	T	.	.	MAF_USDA=3.333
NC_035087.1	78813225	.	G	A	.	.	MAF_USDA=39.286
NC_035087.1	78813252	.	C	T	.	.	MAF_USDA=12.048
NC_035087.1	78813262	.	G	C	.	.	MAF_USDA=24.096
NC_035087.1	78813265	.	G	T	.	.	MAF_USDA=24.699
NC_035087.1	78813272	.	T	C	.	.	MAF_USDA=3.39
NC_035087.1	78813301	.	C	T	.	.	MAF_USDA=9.167
NC_035087.1	78813313	.	C	A	.	.	MAF_USDA=2.083
NC_035087.1	78813324	.	C	T	.	.	MAF_USDA=11.905
NC_035087.1	78813330	.	G	C	.	.	MAF_USDA=11.31
NC_035087.1	78813334	.	C	A	.	.	MAF_USDA=11.905
NC_035087.1	78813368	.	T	G	.	.	MAF_USDA=24.699
NC_035087.1	78813407	.	G	T	.	.	MAF_USDA=11.446
NC_035087.1	78813461	.	C	T	.	.	MAF_USDA=2.5
NC_035087.1	78813466	.	C	T	.	.	MAF_USDA=14.286
NC_035087.1	78813540	.	T	C	.	.	MAF_USDA=25.595
NC_035087.1	78813554	.	T	A	.	.	MAF_INRAE=22.5;MAF_USDA=18.824
NC_035087.1	78813595	.	A	T	.	.	MAF_USDA=10.588
NC_035087.1	78813598	.	A	T	.	.	MAF_USDA=10.588
NC_035087.1	78813608	.	G	A	.	.	MAF_USDA=8.333
NC_035087.1	78813645	.	C	T	.	.	MAF_INRAE=18.354;MAF_USDA=12.941
NC_035087.1	78813646	.	A	G	.	.	MAF_INRAE=37.342;MAF_USDA=32.941
NC_035087.1	78813654	.	T	C	.	.	MAF_INRAE=15.823;MAF_USDA=18.75
NC_035087.1	78813655	.	T	A	.	.	MAF_INRAE=4.43;MAF_USDA=2.459
NC_035087.1	78813664	.	T	A	.	.	MAF_INRAE=34.81;MAF_USDA=38.824
NC_035087.1	78813668	.	G	A	.	.	MAF_INRAE=15.833;MAF_USDA=8.235
NC_035087.1	78813701	.	T	A	.	.	MAF_USDA=16.667
NC_035087.1	78813703	.	C	G	.	.	MAF_USDA=16.667
NC_035087.1	78813705	.	G	T	.	.	MAF_INRAE=10.0;MAF_USDA=16.667
NC_035087.1	78813751	.	T	C	.	.	MAF_INRAE=3.797;MAF_USDA=6.557
NC_035087.1	78813759	.	C	T	.	.	MAF_USDA=9.167
NC_035087.1	78813765	.	G	T	.	.	MAF_INRAE=4.167;MAF_USDA=4.098
NC_035087.1	78813788	.	A	T	.	.	MAF_USDA=50.0
NC_035087.1	78813789	.	A	C	.	.	MAF_USDA=50.0
NC_035087.1	78813794	.	A	C	.	.	MAF_USDA=50.0
NC_035087.1	78813807	.	A	G	.	.	MAF_USDA=11.176
NC_035087.1	78813825	.	G	A	.	.	MAF_USDA=28.235
NC_035087.1	78813828	.	C	T	.	.	MAF_USDA=10.656
NC_035087.1	78813829	.	G	A	.	.	MAF_USDA=27.059
NC_035087.1	78813840	.	C	G	.	.	MAF_USDA=4.918
NC_035087.1	78813860	.	G	A	.	.	MAF_USDA=6.557
NC_035087.1	78813956	.	G	A	.	.	MAF_INRAE=10.526
NC_035087.1	78814051	.	T	C	.	.	MAF_USDA=20.0
NC_035087.1	78815438	.	G	T	.	.	MAF_USDA=4.167
NC_035087.1	78815464	.	G	T	.	.	MAF_USDA=29.167
NC_035087.1	78815466	.	A	T	.	.	MAF_USDA=31.25
NC_035087.1	78815545	.	A	T	.	.	MAF_USDA=17.059
NC_035087.1	78815553	.	A	G	.	.	MAF_USDA=18.235
NC_035087.1	78815570	.	A	G	.	.	MAF_INRAE=5.263
NC_035087.1	78815602	.	C	G	.	.	MAF_USDA=18.75
NC_035087.1	78815609	.	A	T	.	.	MAF_USDA=46.471
NC_035087.1	78815627	.	A	G	.	.	MAF_USDA=2.459
NC_035087.1	78815635	.	G	A	.	.	MAF_USDA=1.639
NC_035087.1	78815655	.	G	C	.	.	MAF_USDA=7.377
NC_035087.1	78815663	.	C	T	.	.	MAF_USDA=34.118
NC_035087.1	78815665	.	C	G	.	.	MAF_USDA=6.557
NC_035087.1	78815675	.	C	T	.	.	MAF_INRAE=10.526;MAF_USDA=18.824
NC_035087.1	78815680	.	C	T	.	.	MAF_USDA=14.706
NC_035087.1	78815681	.	G	A	.	.	MAF_INRAE=42.105;MAF_USDA=12.941
NC_035087.1	78815698	.	C	G	.	.	MAF_INRAE=10.526;MAF_USDA=12.941
NC_035087.1	78815707	.	C	T	.	.	MAF_INRAE=42.105;MAF_USDA=8.235
NC_035087.1	78815709	.	G	C	.	.	MAF_USDA=26.471
NC_035087.1	78815714	.	C	T	.	.	MAF_INRAE=10.526;MAF_USDA=12.941
NC_035087.1	78815737	.	T	A	.	.	MAF_USDA=1.639
NC_035087.1	78815766	.	T	A	.	.	MAF_USDA=1.639
NC_035087.1	78815802	.	A	C	.	.	MAF_USDA=2.459
NC_035087.1	78815808	.	A	G	.	.	MAF_USDA=16.071
NC_035087.1	78815809	.	T	C	.	.	MAF_USDA=50.0
NC_035087.1	78815818	.	C	G	.	.	MAF_INRAE=47.368;MAF_USDA=26.471
NC_035087.1	78815832	.	C	G	.	.	MAF_USDA=4.098
NC_035087.1	78815840	.	C	T	.	.	MAF_USDA=3.279
NC_035087.1	78815873	.	C	A	.	.	MAF_USDA=7.377
NC_035087.1	78815877	.	C	T	.	.	MAF_USDA=2.459
NC_035087.1	78815882	.	G	A	.	.	MAF_INRAE=31.579;MAF_USDA=36.471
NC_035087.1	78815893	.	C	T	.	.	MAF_USDA=3.279
NC_035087.1	78815909	.	T	G	.	.	MAF_USDA=34.118
NC_035087.1	78815913	.	G	C	.	.	MAF_USDA=2.459
NC_035087.1	78816047	.	T	C	.	.	MAF_USDA=19.565
NC_035087.1	78816055	.	C	A	.	.	MAF_INRAE=5.263;MAF_USDA=13.529
NC_035087.1	78816070	.	G	C	.	.	MAF_USDA=6.471
NC_035087.1	78816105	.	A	T	.	.	MAF_USDA=4.098
NC_035087.1	78816112	.	T	A	.	.	MAF_USDA=4.918
NC_035087.1	78816123	.	A	C	.	.	MAF_INRAE=42.105;MAF_USDA=40.588
NC_035087.1	78816135	.	G	A	.	.	MAF_USDA=8.197
NC_035087.1	78816159	.	T	A	.	.	MAF_INRAE=5.263;MAF_USDA=5.882
NC_035087.1	78816168	.	T	A	.	.	MAF_USDA=1.639
NC_035087.1	78816170	.	T	C	.	.	MAF_INRAE=36.842;MAF_USDA=46.471
NC_035087.1	78816180	.	C	T	.	.	MAF_USDA=4.918
NC_035087.1	78816183	.	G	A	.	.	MAF_INRAE=10.526;MAF_USDA=16.471
NC_035087.1	78816184	.	C	T	.	.	MAF_USDA=8.824
NC_035087.1	78816203	.	A	T	.	.	MAF_USDA=7.059
NC_035087.1	78816208	.	G	T	.	.	MAF_USDA=8.235
NC_035087.1	78816211	.	C	T	.	.	MAF_USDA=4.098
NC_035087.1	78816222	.	C	T	.	.	MAF_USDA=7.059
NC_035087.1	78816231	.	G	A	.	.	MAF_USDA=4.167
NC_035087.1	78816281	.	A	T	.	.	MAF_INRAE=36.842;MAF_USDA=45.882
NC_035087.1	78816344	.	T	A	.	.	MAF_USDA=16.667
NC_035087.1	78816355	.	C	A	.	.	MAF_USDA=6.25
NC_035087.1	78816356	.	A	T	.	.	MAF_USDA=6.25
NC_035087.1	78816433	.	C	A	.	.	MAF_USDA=31.25
NC_035087.1	78816547	.	G	A	.	.	MAF_USDA=10.417
NC_035087.1	78816548	.	T	A	.	.	MAF_USDA=31.25
NC_035087.1	78816556	.	T	A	.	.	MAF_USDA=35.417
NC_035087.1	78816609	.	C	T	.	.	MAF_USDA=10.119
NC_035087.1	78816610	.	C	G	.	.	MAF_INRAE=15.789;MAF_USDA=22.619
NC_035087.1	78816623	.	A	T	.	.	MAF_USDA=6.25
NC_035087.1	78816626	.	T	C	.	.	MAF_USDA=11.176
NC_035087.1	78816637	.	G	A	.	.	MAF_USDA=1.639
NC_035087.1	78816653	.	A	G	.	.	MAF_USDA=39.412
NC_035087.1	78816664	.	A	C	.	.	MAF_USDA=31.548
NC_035087.1	78816681	.	G	C	.	.	MAF_USDA=20.238
NC_035087.1	78816755	.	C	T	.	.	MAF_USDA=2.5
NC_035087.1	78816756	.	C	T	.	.	MAF_USDA=41.667
NC_035087.1	78816775	.	A	T	.	.	MAF_USDA=2.5
NC_035087.1	78816786	.	T	G	.	.	MAF_USDA=32.143
NC_035087.1	78816796	.	C	A	.	.	MAF_USDA=5.833
NC_035087.1	78816807	.	G	A	.	.	MAF_USDA=13.69
NC_035087.1	78816820	.	G	T	.	.	MAF_USDA=45.833
NC_035087.1	78816852	.	G	T	.	.	MAF_USDA=5.085
NC_035087.1	78816857	.	T	C	.	.	MAF_INRAE=35.0;MAF_USDA=32.203
NC_035087.1	78816859	.	A	G	.	.	MAF_INRAE=35.0;MAF_USDA=32.203
NC_035087.1	78816863	.	T	G	.	.	MAF_INRAE=35.0;MAF_USDA=40.588
NC_035087.1	78816929	.	G	T	.	.	MAF_INRAE=45.57;MAF_USDA=20.492
NC_035087.1	78816933	.	A	G	.	.	MAF_INRAE=30.38;MAF_USDA=43.529
NC_035087.1	78816936	.	C	T	.	.	MAF_USDA=1.639
NC_035087.1	78816941	.	G	A	.	.	MAF_INRAE=11.392;MAF_USDA=13.934
NC_035087.1	78816990	.	G	A	.	.	MAF_INRAE=4.43;MAF_USDA=15.06
NC_035087.1	78817026	.	G	T	.	.	MAF_USDA=11.765
NC_035087.1	78817188	.	C	A	.	.	MAF_USDA=2.459
NC_035087.1	78817192	.	C	T	.	.	MAF_USDA=1.639
NC_035087.1	78817219	.	C	A	.	.	MAF_USDA=27.083
NC_035087.1	78817243	.	C	A	.	.	MAF_USDA=18.75
NC_035087.1	78817286	.	A	T	.	.	MAF_USDA=33.333
NC_035087.1	78817295	.	GTACACCC	GTACACCT	.	.	MAF_USDA=4.167
NC_035087.1	78817310	.	T	A	.	.	MAF_INRAE=6.667
NC_035087.1	78817315	.	C	A	.	.	MAF_INRAE=4.167
NC_035087.1	78817406	.	G	A	.	.	MAF_USDA=44.706
NC_035087.1	78817458	.	G	A	.	.	MAF_USDA=4.918
NC_035087.1	78819756	.	G	A	.	.	MAF_USDA=35.417
NC_035087.1	78819775	.	C	T	.	.	MAF_USDA=12.353
NC_035087.1	78819830	.	A	G	.	.	MAF_USDA=39.583
NC_035087.1	78820010	.	A	C	.	.	MAF_USDA=16.667
NC_035087.1	78820067	.	A	C	.	.	MAF_USDA=35.417
NC_035087.1	78820069	.	C	T	.	.	MAF_USDA=19.643
NC_035087.1	78820079	.	A	G	.	.	MAF_USDA=10.656
NC_035087.1	78820143	.	A	C	.	.	MAF_USDA=4.878
NC_035087.1	78820150	.	C	T	.	.	MAF_USDA=1.724
NC_035087.1	78820156	.	C	A	.	.	MAF_USDA=39.583
NC_035087.1	78820308	.	C	T	.	.	MAF_INRAE=10.127;MAF_USDA=7.377
NC_035087.1	78820343	.	A	G	.	.	MAF_INRAE=15.19;MAF_USDA=18.75
NC_035087.1	78820344	.	C	T	.	.	MAF_INRAE=36.842;MAF_USDA=41.765
NC_035087.1	78820372	.	A	G	.	.	MAF_INRAE=31.579;MAF_USDA=49.412
NC_035087.1	78820375	.	A	G	.	.	MAF_USDA=22.353
NC_035087.1	78820401	.	T	G	.	.	MAF_USDA=24.706
NC_035087.1	78820406	.	G	A	.	.	MAF_USDA=45.294
NC_035087.1	78820419	.	A	C	.	.	MAF_USDA=9.412
NC_035087.1	78820420	.	G	A	.	.	MAF_USDA=5.882
NC_035087.1	78820423	.	T	G	.	.	MAF_INRAE=5.263;MAF_USDA=9.412
NC_035087.1	78820433	.	G	A	.	.	MAF_USDA=20.833
NC_035087.1	78820438	.	G	A	.	.	MAF_USDA=20.482
NC_035087.1	78820452	.	C	A	.	.	MAF_USDA=2.5
NC_035087.1	78820458	.	T	A	.	.	MAF_USDA=1.667
NC_035087.1	78820492	.	A	C	.	.	MAF_USDA=24.699
NC_035087.1	78820553	.	AA	AT	.	.	MAF_USDA=6.25
NC_035087.1	78820567	.	C	T	.	.	MAF_USDA=6.25
NC_035087.1	78820578	.	A	C	.	.	MAF_USDA=20.833
NC_035087.1	78820618	.	A	T	.	.	MAF_USDA=27.083
NC_035087.1	78820632	.	C	A	.	.	MAF_USDA=6.25
NC_035087.1	78820636	.	A	T	.	.	MAF_USDA=6.25
NC_035087.1	78820656	.	C	A	.	.	MAF_USDA=6.25
NC_035087.1	78820663	.	C	A	.	.	MAF_USDA=6.25
NC_035087.1	78820679	.	C	T	.	.	MAF_USDA=27.083
NC_035087.1	78820698	.	G	T	.	.	MAF_INRAE=5.063;MAF_USDA=12.5
NC_035087.1	78820705	.	T	G	.	.	MAF_INRAE=5.063;MAF_USDA=10.588
NC_035087.1	78820708	.	A	G	.	.	MAF_INRAE=7.595
NC_035087.1	78820728	.	T	A	.	.	MAF_USDA=1.639
NC_035087.1	78820730	.	C	T,A	.	.	MAF_INRAE=5.063;MAF_USDA=1.639
NC_035087.1	78820738	.	C	A	.	.	MAF_INRAE=5.833
NC_035087.1	78820740	.	A	G	.	.	MAF_INRAE=48.333;MAF_USDA=5.738
NC_035087.1	78820749	.	C	T	.	.	MAF_USDA=4.118
NC_035087.1	78820750	.	G	A	.	.	MAF_INRAE=5.696;MAF_USDA=10.0
NC_035087.1	78820762	.	C	T	.	.	MAF_INRAE=36.667;MAF_USDA=31.25
NC_035087.1	78820764	.	CG	CA	.	.	MAF_USDA=35.417
NC_035087.1	78820765	.	G	A	.	.	MAF_INRAE=37.5
NC_035087.1	78820788	.	T	C	.	.	MAF_INRAE=2.632;MAF_USDA=14.583
NC_035087.1	78820789	.	G	T	.	.	MAF_INRAE=3.333
NC_035087.1	78820800	.	C	T	.	.	MAF_INRAE=7.5;MAF_USDA=10.417
NC_035087.1	78820805	.	T	A	.	.	MAF_INRAE=5.263
NC_035087.1	78820811	.	C	G	.	.	MAF_INRAE=3.333
NC_035087.1	78820813	.	C	T	.	.	MAF_INRAE=11.667;MAF_USDA=25.0
NC_035087.1	78820819	.	C	T	.	.	MAF_INRAE=40.833;MAF_USDA=21.176
NC_035087.1	78820820	.	G	A	.	.	MAF_INRAE=4.167;MAF_USDA=12.5
NC_035087.1	78820845	.	G	A	.	.	MAF_USDA=16.471
NC_035087.1	78820850	.	G	T	.	.	MAF_USDA=2.459
NC_035087.1	78820867	.	G	A	.	.	MAF_INRAE=12.5;MAF_USDA=8.235
NC_035087.1	78820875	.	G	A	.	.	MAF_INRAE=4.167;MAF_USDA=2.941
NC_035087.1	78820878	.	C	T	.	.	MAF_INRAE=4.167;MAF_USDA=5.294
NC_035087.1	78820879	.	G	A	.	.	MAF_USDA=1.639
NC_035087.1	78820883	.	A	G	.	.	MAF_INRAE=4.167;MAF_USDA=2.941
NC_035087.1	78820888	.	A	T	.	.	MAF_INRAE=11.667;MAF_USDA=5.738
NC_035087.1	78820908	.	G	C	.	.	MAF_USDA=8.197
NC_035087.1	78820968	.	A	C	.	.	MAF_INRAE=10.127;MAF_USDA=25.0
NC_035087.1	78820972	.	A	G	.	.	MAF_INRAE=10.0;MAF_USDA=13.095
NC_035087.1	78820997	.	A	T	.	.	MAF_USDA=4.098
NC_035087.1	78821035	.	G	A	.	.	MAF_INRAE=4.167;MAF_USDA=3.571
NC_035087.1	78821036	.	C	A	.	.	MAF_INRAE=7.595
NC_035087.1	78821050	.	A	C	.	.	MAF_INRAE=8.861;MAF_USDA=11.765
NC_035087.1	78821053	.	A	G	.	.	MAF_INRAE=10.0
NC_035087.1	78821058	.	T	G	.	.	MAF_INRAE=8.861;MAF_USDA=11.176
NC_035087.1	78821061	.	C	T	.	.	MAF_USDA=2.941
NC_035087.1	78821074	.	G	A	.	.	MAF_USDA=3.279
NC_035087.1	78821085	.	A	G	.	.	MAF_INRAE=14.167;MAF_USDA=19.048
NC_035087.1	78821088	.	C	T	.	.	MAF_USDA=4.167
NC_035087.1	78821132	.	T	G	.	.	MAF_INRAE=4.167;MAF_USDA=1.639
NC_035087.1	78821146	.	G	A	.	.	MAF_INRAE=15.19;MAF_USDA=7.647
NC_035087.1	78821158	.	T	G	.	.	MAF_INRAE=10.127;MAF_USDA=11.176
NC_035087.1	78821182	.	C	G	.	.	MAF_USDA=2.353
NC_035087.1	78821195	.	C	A	.	.	MAF_INRAE=11.392;MAF_USDA=18.824
NC_035087.1	78821202	.	C	T	.	.	MAF_USDA=1.639
NC_035087.1	78821216	.	A	G	.	.	MAF_USDA=5.085
NC_035087.1	78821248	.	T	C	.	.	MAF_USDA=5.0
NC_035087.1	78821320	.	A	G	.	.	MAF_INRAE=3.333;MAF_USDA=8.333
NC_035087.1	78821365	.	C	A	.	.	MAF_USDA=2.5
NC_035087.1	78821368	.	T	A	.	.	MAF_USDA=4.167
NC_035087.1	78821384	.	G	A	.	.	MAF_INRAE=4.167
NC_035087.1	78821420	.	A	C	.	.	MAF_USDA=2.459
NC_035087.1	78821423	.	A	C	.	.	MAF_INRAE=44.937;MAF_USDA=4.098
NC_035087.1	78821424	.	G	T	.	.	MAF_USDA=6.471
NC_035087.1	78821470	.	A	T	.	.	MAF_USDA=1.639
NC_035087.1	78821491	.	A	G	.	.	MAF_USDA=6.25
NC_035087.1	78821543	.	T	C	.	.	MAF_USDA=4.118
NC_035087.1	78821589	.	A	C	.	.	MAF_USDA=7.059
NC_035087.1	78821598	.	A	G	.	.	MAF_USDA=11.176
NC_035087.1	78821601	.	T	C	.	.	MAF_USDA=5.294
NC_035087.1	78821605	.	T	C	.	.	MAF_INRAE=4.167;MAF_USDA=10.0
NC_035087.1	78821609	.	A	C	.	.	MAF_USDA=4.118
NC_035087.1	78821619	.	C	A	.	.	MAF_INRAE=11.392;MAF_USDA=13.529
NC_035087.1	78821645	.	C	T	.	.	MAF_USDA=1.639
NC_035087.1	78821663	.	G	A	.	.	MAF_INRAE=4.167
NC_035087.1	78821665	.	T	G	.	.	MAF_INRAE=18.987
NC_035087.1	78821669	.	G	A	.	.	MAF_INRAE=4.167;MAF_USDA=1.639
NC_035087.1	78821676	.	T	C	.	.	MAF_USDA=2.459
NC_035087.1	78821682	.	G	C	.	.	MAF_INRAE=19.62;MAF_USDA=21.765
NC_035087.1	78821702	.	G	T	.	.	MAF_USDA=7.059
NC_035087.1	78821722	.	A	G	.	.	MAF_USDA=7.059
NC_035087.1	78821726	.	C	A	.	.	MAF_USDA=8.197
NC_035087.1	78823027	.	C	A	.	.	MAF_USDA=16.667
NC_035087.1	78823076	.	A	G	.	.	MAF_USDA=20.833
NC_035087.1	78823194	.	G	T	.	.	MAF_USDA=5.952
NC_035087.1	78823221	.	C	A	.	.	MAF_USDA=42.857
NC_035087.1	78823232	.	G	A	.	.	MAF_USDA=2.5
NC_035087.1	78823252	.	A	G	.	.	MAF_USDA=2.5
NC_035087.1	78823253	.	C	T	.	.	MAF_USDA=3.333
NC_035087.1	78823325	.	G	A	.	.	MAF_USDA=5.738
NC_035087.1	78823331	.	G	A	.	.	MAF_USDA=5.882
NC_035087.1	78823357	.	A	C	.	.	MAF_INRAE=26.582
NC_035087.1	78823364	.	T	A	.	.	MAF_INRAE=26.582
NC_035087.1	78823380	.	T	G	.	.	MAF_INRAE=4.167;MAF_USDA=7.143
NC_035087.1	78823407	.	C	T	.	.	MAF_INRAE=4.167;MAF_USDA=5.294
NC_035087.1	78823440	.	G	A	.	.	MAF_INRAE=3.333
NC_035087.1	78823468	.	C	A	.	.	MAF_USDA=3.529
NC_035087.1	78823475	.	T	A	.	.	MAF_INRAE=29.114;MAF_USDA=23.529
NC_035087.1	78823476	.	C	T	.	.	MAF_USDA=1.639
NC_035087.1	78823499	.	A	T	.	.	MAF_INRAE=29.114;MAF_USDA=28.235
NC_035087.1	78823501	.	A	G	.	.	MAF_USDA=3.279
NC_035087.1	78823512	.	C	T	.	.	MAF_INRAE=5.263
NC_035087.1	78823519	.	A	C	.	.	MAF_INRAE=23.418;MAF_USDA=29.412
NC_035087.1	78823528	.	T	G	.	.	MAF_INRAE=15.823;MAF_USDA=20.0
NC_035087.1	78823531	.	A	G	.	.	MAF_INRAE=15.833;MAF_USDA=20.0
NC_035087.1	78823555	.	C	T	.	.	MAF_USDA=1.639
NC_035087.1	78823556	.	G	A	.	.	MAF_INRAE=11.667;MAF_USDA=19.412
NC_035087.1	78823570	.	A	C	.	.	MAF_INRAE=45.57;MAF_USDA=22.941
NC_035087.1	78823646	.	G	A	.	.	MAF_INRAE=48.101;MAF_USDA=25.882
NC_035087.1	78823648	.	T	A	.	.	MAF_INRAE=13.291;MAF_USDA=8.824
NC_035087.1	78823650	.	C	A	.	.	MAF_USDA=2.083
NC_035087.1	78823654	.	G	A	.	.	MAF_USDA=6.557
NC_035087.1	78823667	.	A	T	.	.	MAF_INRAE=8.333
NC_035087.1	78823679	.	T	G	.	.	MAF_INRAE=12.5;MAF_USDA=20.0
NC_035087.1	78823694	.	T	G	.	.	MAF_INRAE=12.5;MAF_USDA=11.765
NC_035087.1	78823755	.	A	G	.	.	MAF_INRAE=5.833;MAF_USDA=4.098
NC_035087.1	78823756	.	C	T	.	.	MAF_INRAE=5.833;MAF_USDA=4.918
NC_035087.1	78823764	.	C	T	.	.	MAF_INRAE=5.833;MAF_USDA=4.098
NC_035087.1	78823765	.	T	G	.	.	MAF_INRAE=5.833;MAF_USDA=4.098
NC_035087.1	78823772	.	T	C	.	.	MAF_INRAE=29.114;MAF_USDA=29.412
NC_035087.1	78823780	.	T	A	.	.	MAF_INRAE=17.722;MAF_USDA=17.647
NC_035087.1	78823804	.	A	C	.	.	MAF_INRAE=5.263;MAF_USDA=2.459
NC_035087.1	78823813	.	C	G	.	.	MAF_INRAE=22.785;MAF_USDA=23.529
NC_035087.1	78823814	.	C	A	.	.	MAF_USDA=4.918
NC_035087.1	78823817	.	T	C	.	.	MAF_INRAE=10.0;MAF_USDA=15.294
NC_035087.1	78823821	.	C	T	.	.	MAF_INRAE=10.0;MAF_USDA=11.176
NC_035087.1	78823829	.	A	T	.	.	MAF_INRAE=18.987;MAF_USDA=47.647
NC_035087.1	78823838	.	A	C	.	.	MAF_INRAE=11.392;MAF_USDA=39.412
NC_035087.1	78823865	.	T	A	.	.	MAF_INRAE=13.291;MAF_USDA=7.377
NC_035087.1	78823887	.	T	G	.	.	MAF_USDA=4.706
NC_035087.1	78823889	.	T	A	.	.	MAF_INRAE=5.263
NC_035087.1	78823899	.	G	A	.	.	MAF_INRAE=22.152;MAF_USDA=35.882
NC_035087.1	78823905	.	A	G	.	.	MAF_INRAE=5.833;MAF_USDA=8.824
NC_035087.1	78823907	.	T	A	.	.	MAF_INRAE=5.833;MAF_USDA=8.824
NC_035087.1	78823920	.	T	A	.	.	MAF_USDA=3.279
NC_035087.1	78823921	.	T	C	.	.	MAF_INRAE=26.582;MAF_USDA=48.824
NC_035087.1	78823939	.	T	C	.	.	MAF_INRAE=26.582;MAF_USDA=35.294
NC_035087.1	78823946	.	A	G	.	.	MAF_USDA=8.235
NC_035087.1	78823949	.	C	T	.	.	MAF_INRAE=22.152;MAF_USDA=33.529
NC_035087.1	78823964	.	A	G	.	.	MAF_USDA=1.639
NC_035087.1	78823968	.	A	G	.	.	MAF_USDA=1.639
NC_035087.1	78824250	.	A	G	.	.	MAF_USDA=19.565
NC_035087.1	78824258	.	A	T	.	.	MAF_USDA=14.583
NC_035087.1	78824268	.	A	G	.	.	MAF_USDA=39.634
NC_035087.1	78824286	.	C	G	.	.	MAF_USDA=41.667
NC_035087.1	78824291	.	C	G	.	.	MAF_USDA=1.667
NC_035087.1	78824297	.	A	G	.	.	MAF_USDA=41.071
NC_035087.1	78824299	.	C	A	.	.	MAF_USDA=1.667
NC_035087.1	78824304	.	A	C	.	.	MAF_USDA=16.071
NC_035087.1	78824306	.	T	C	.	.	MAF_USDA=38.69
NC_035087.1	78824309	.	T	G	.	.	MAF_USDA=8.333
NC_035087.1	78824346	.	C	T	.	.	MAF_USDA=6.25
NC_035087.1	78824386	.	C	A	.	.	MAF_INRAE=31.579;MAF_USDA=45.294
NC_035087.1	78824398	.	C	A	.	.	MAF_INRAE=31.579;MAF_USDA=44.706
NC_035087.1	78824402	.	T	G	.	.	MAF_USDA=45.833
NC_035087.1	78824407	.	A	C	.	.	MAF_INRAE=31.579;MAF_USDA=45.833
NC_035087.1	78824427	.	G	A	.	.	MAF_INRAE=10.526;MAF_USDA=39.583
NC_035087.1	78824428	.	C	T	.	.	MAF_USDA=28.235
NC_035087.1	78824470	.	C	A	.	.	MAF_USDA=31.25
NC_035087.1	78824490	.	A	G	.	.	MAF_USDA=25.882
NC_035087.1	78824491	.	G	T	.	.	MAF_USDA=5.738
NC_035087.1	78824644	.	A	G	.	.	MAF_USDA=27.083
NC_035087.1	78824687	.	C	T	.	.	MAF_USDA=42.857
NC_035087.1	78824692	.	G	A	.	.	MAF_USDA=41.071
NC_035087.1	78824733	.	T	C	.	.	MAF_USDA=38.69
NC_035087.1	78824752	.	G	A	.	.	MAF_USDA=12.651
NC_035087.1	78824757	.	G	T	.	.	MAF_INRAE=26.316;MAF_USDA=13.415
NC_035087.1	78824785	.	A	T	.	.	MAF_USDA=18.75
NC_035087.1	78824809	.	G	A	.	.	MAF_USDA=4.167
NC_035087.1	78824810	.	G	A	.	.	MAF_USDA=4.167
NC_035087.1	78825219	.	T	G	.	.	MAF_USDA=4.918
NC_035087.1	78825251	.	G	T	.	.	MAF_USDA=3.529
NC_035087.1	78825252	.	T	C	.	.	MAF_USDA=5.294
NC_035087.1	78825253	.	G	A	.	.	MAF_USDA=3.529
NC_035087.1	78825294	.	G	T	.	.	MAF_USDA=2.941
NC_035087.1	78825337	.	G	T	.	.	MAF_USDA=3.529
NC_035087.1	78825338	.	C	T	.	.	MAF_USDA=8.333
NC_035087.1	78825356	.	C	T	.	.	MAF_USDA=1.765
NC_035087.1	78825380	.	G	T	.	.	MAF_USDA=3.529
NC_035087.1	78825382	.	A	G	.	.	MAF_USDA=3.279
NC_035087.1	78825426	.	A	C	.	.	MAF_INRAE=18.421;MAF_USDA=21.687
NC_035087.1	78825459	.	A	G	.	.	MAF_USDA=1.695
NC_035087.1	78825499	.	G	T	.	.	MAF_INRAE=23.684;MAF_USDA=38.69
NC_035087.1	78825519	.	C	T	.	.	MAF_INRAE=23.684;MAF_USDA=47.619
NC_035087.1	78825543	.	C	T	.	.	MAF_USDA=4.167
NC_035087.1	78825561	.	C	T	.	.	MAF_USDA=2.083
NC_035087.1	78825569	.	G	A	.	.	MAF_USDA=1.667
NC_035087.1	78825578	.	T	G	.	.	MAF_USDA=42.262
NC_035087.1	78825635	.	A	G	.	.	MAF_USDA=17.262
NC_035087.1	78825655	.	G	A	.	.	MAF_USDA=33.333
NC_035087.1	78825664	.	C	T	.	.	MAF_USDA=18.75
NC_035087.1	78825675	.	A	G	.	.	MAF_USDA=41.667
NC_035087.1	78825676	.	T	C	.	.	MAF_USDA=2.5
NC_035087.1	78826988	.	T	C	.	.	MAF_USDA=25.882
NC_035087.1	78827038	.	T	A	.	.	MAF_INRAE=5.263;MAF_USDA=3.279
NC_035087.1	78827112	.	G	T	.	.	MAF_INRAE=26.316;MAF_USDA=41.176
NC_035087.1	78827134	.	G	A	.	.	MAF_INRAE=23.418;MAF_USDA=37.059
NC_035087.1	78827149	.	T	A	.	.	MAF_USDA=4.098
NC_035087.1	78827157	.	A	T	.	.	MAF_INRAE=3.333;MAF_USDA=11.475
NC_035087.1	78827171	.	C	T	.	.	MAF_INRAE=19.62;MAF_USDA=15.476
NC_035087.1	78827188	.	T	A	.	.	MAF_INRAE=3.333;MAF_USDA=8.197
NC_035087.1	78827201	.	C	A	.	.	MAF_INRAE=6.962;MAF_USDA=2.459
NC_035087.1	78827207	.	A	C	.	.	MAF_INRAE=28.481;MAF_USDA=36.471
NC_035087.1	78827214	.	C	A	.	.	MAF_INRAE=22.152;MAF_USDA=28.235
NC_035087.1	78827216	.	G	A	.	.	MAF_INRAE=22.5;MAF_USDA=28.235
NC_035087.1	78827219	.	T	C	.	.	MAF_INRAE=6.329;MAF_USDA=2.459
NC_035087.1	78827229	.	A	G	.	.	MAF_USDA=4.098
NC_035087.1	78827245	.	G	A	.	.	MAF_USDA=4.918
NC_035087.1	78827253	.	C	G	.	.	MAF_INRAE=37.975;MAF_USDA=42.941
NC_035087.1	78827257	.	T	C	.	.	MAF_INRAE=6.667;MAF_USDA=15.574
NC_035087.1	78827270	.	C	T	.	.	MAF_USDA=3.279
NC_035087.1	78827281	.	G	T	.	.	MAF_USDA=12.353
NC_035087.1	78827291	.	T	C	.	.	MAF_INRAE=10.127;MAF_USDA=19.412
NC_035087.1	78827304	.	C	T	.	.	MAF_INRAE=9.167;MAF_USDA=17.213
NC_035087.1	78827310	.	G	T	.	.	MAF_INRAE=19.62;MAF_USDA=43.75
NC_035087.1	78827315	.	T	G	.	.	MAF_INRAE=5.833;MAF_USDA=8.197
NC_035087.1	78827316	.	A	C	.	.	MAF_INRAE=4.43;MAF_USDA=7.647
NC_035087.1	78827335	.	G	A	.	.	MAF_USDA=2.083
NC_035087.1	78827344	.	C	A	.	.	MAF_INRAE=9.167;MAF_USDA=13.559
NC_035087.1	78827360	.	T	G	.	.	MAF_USDA=2.5
NC_035087.1	78827385	.	A	T	.	.	MAF_INRAE=10.0;MAF_USDA=13.115
NC_035087.1	78827386	.	G	A	.	.	MAF_INRAE=6.667;MAF_USDA=4.098
NC_035087.1	78827426	.	T	C	.	.	MAF_USDA=25.0
NC_035087.1	78827431	.	T	C	.	.	MAF_USDA=4.918
NC_035087.1	78827458	.	T	C	.	.	MAF_USDA=22.917
NC_035087.1	78827463	.	T	G	.	.	MAF_USDA=3.279
NC_035087.1	78827477	.	T	A	.	.	MAF_INRAE=1.667;MAF_USDA=14.118
NC_035087.1	78827516	.	C	T	.	.	MAF_INRAE=6.962;MAF_USDA=4.098
NC_035087.1	78827573	.	T	G	.	.	MAF_INRAE=5.833;MAF_USDA=4.918
NC_035087.1	78827588	.	C	A	.	.	MAF_USDA=4.167
NC_035087.1	78827600	.	G	A	.	.	MAF_INRAE=5.833;MAF_USDA=4.167
NC_035087.1	78827672	.	T	C	.	.	MAF_INRAE=31.646;MAF_USDA=47.059
NC_035087.1	78827687	.	A	T	.	.	MAF_INRAE=21.053;MAF_USDA=47.917
NC_035087.1	78827697	.	C	T	.	.	MAF_USDA=1.639
NC_035087.1	78827707	.	T	A	.	.	MAF_INRAE=4.43;MAF_USDA=29.412
NC_035087.1	78827718	.	G	A	.	.	MAF_USDA=1.639
NC_035087.1	78827765	.	A	C	.	.	MAF_INRAE=10.0
NC_035087.1	78827802	.	A	G	.	.	MAF_INRAE=34.81;MAF_USDA=36.471
NC_035087.1	78827808	.	C	A	.	.	MAF_INRAE=5.833;MAF_USDA=4.918
NC_035087.1	78827819	.	A	T	.	.	MAF_INRAE=20.253;MAF_USDA=27.059
NC_035087.1	78827852	.	T	A	.	.	MAF_INRAE=46.835;MAF_USDA=28.824
NC_035087.1	78827867	.	C	A	.	.	MAF_INRAE=3.333;MAF_USDA=10.0
NC_035087.1	78827914	.	T	C	.	.	MAF_USDA=5.357
NC_035087.1	78827936	.	G	T	.	.	MAF_USDA=2.5
NC_035087.1	78827939	.	T	A	.	.	MAF_INRAE=4.167
NC_035087.1	78827951	.	G	C	.	.	MAF_INRAE=29.747;MAF_USDA=16.071
NC_035087.1	78827955	.	G	A	.	.	MAF_USDA=4.167
NC_035087.1	78828019	.	T	A	.	.	MAF_INRAE=21.053
NC_035087.1	78828033	.	A	G	.	.	MAF_INRAE=5.263
NC_035087.1	78828053	.	T	A	.	.	MAF_INRAE=35.443
NC_035087.1	78828127	.	A	C	.	.	MAF_USDA=12.5
NC_035087.1	78829544	.	G	A	.	.	MAF_INRAE=15.789;MAF_USDA=10.417
NC_035087.1	78829566	.	G	A	.	.	MAF_USDA=1.695
NC_035087.1	78829591	.	G	A	.	.	MAF_INRAE=23.418;MAF_USDA=39.583
NC_035087.1	78829648	.	G	A	.	.	MAF_INRAE=5.263
NC_035087.1	78829726	.	AAAGG	AAAGA	.	.	MAF_USDA=41.667
NC_035087.1	78829730	.	G	A	.	.	MAF_INRAE=25.949
NC_035087.1	78829768	.	C	A	.	.	MAF_INRAE=24.684;MAF_USDA=25.882
NC_035087.1	78829774	.	C	A	.	.	MAF_USDA=2.353
NC_035087.1	78830134	.	A	T	.	.	MAF_INRAE=6.667;MAF_USDA=8.197
NC_035087.1	78830151	.	T	C	.	.	MAF_USDA=2.459
NC_035087.1	78830160	.	T	C	.	.	MAF_INRAE=48.734;MAF_USDA=39.412
NC_035087.1	78830369	.	C	A	.	.	MAF_USDA=3.279
NC_035087.1	78830397	.	G	T	.	.	MAF_USDA=2.083
NC_035087.1	78830401	.	G	A	.	.	MAF_USDA=2.459
NC_035087.1	78830499	.	C	G	.	.	MAF_USDA=18.75
NC_035087.1	78830505	.	A	G	.	.	MAF_USDA=5.738
NC_035087.1	78830535	.	C	A	.	.	MAF_INRAE=36.842;MAF_USDA=45.294
NC_035087.1	78830587	.	T	C	.	.	MAF_USDA=2.459
NC_035087.1	78830603	.	G	C	.	.	MAF_USDA=10.656
NC_035087.1	78830620	.	A	G	.	.	MAF_USDA=5.357
NC_035087.1	78830624	.	G	C	.	.	MAF_USDA=42.593
NC_035087.1	78830625	.	T	G	.	.	MAF_USDA=40.244
NC_035087.1	78830630	.	A	T	.	.	MAF_INRAE=15.789;MAF_USDA=7.317
NC_035087.1	78830634	.	G	T	.	.	MAF_USDA=5.172
NC_035087.1	78832156	.	G	A	.	.	MAF_USDA=2.5
NC_035087.1	78832157	.	A	G	.	.	MAF_USDA=2.459
NC_035087.1	78832204	.	G	A	.	.	MAF_USDA=4.098
NC_035087.1	78832222	.	A	G	.	.	MAF_INRAE=5.063;MAF_USDA=7.738
NC_035087.1	78832233	.	C	T	.	.	MAF_INRAE=15.789;MAF_USDA=38.095
NC_035087.1	78832243	.	C	A	.	.	MAF_INRAE=15.789;MAF_USDA=37.5
NC_035087.1	78832259	.	G	T	.	.	MAF_INRAE=5.263;MAF_USDA=5.833
NC_035087.1	78832262	.	T	C	.	.	MAF_USDA=5.357
NC_035087.1	78832438	.	A	G	.	.	MAF_INRAE=3.333
NC_035087.1	78832449	.	C	A	.	.	MAF_INRAE=1.667
NC_035087.1	78833319	.	T	G	.	.	MAF_USDA=14.583
NC_035087.1	78833331	.	C	T	.	.	MAF_USDA=35.417
NC_035087.1	78833489	.	A	C	.	.	MAF_USDA=1.695
NC_035087.1	78833492	.	C	A	.	.	MAF_USDA=8.333
NC_035087.1	78833498	.	T	A	.	.	MAF_USDA=7.627
NC_035087.1	78833504	.	C	A	.	.	MAF_USDA=7.831
NC_035087.1	78833529	.	G	T	.	.	MAF_INRAE=42.105;MAF_USDA=22.024
NC_035087.1	78833555	.	A	G	.	.	MAF_USDA=1.667
NC_035087.1	78833603	.	T	C	.	.	MAF_INRAE=45.57;MAF_USDA=25.595
NC_035087.1	78833636	.	C	T	.	.	MAF_INRAE=45.57;MAF_USDA=26.19
NC_035087.1	78833645	.	G	T	.	.	MAF_INRAE=44.937;MAF_USDA=27.976
NC_035087.1	78833655	.	A	T	.	.	MAF_INRAE=44.937;MAF_USDA=27.381
NC_035087.1	78833676	.	G	A	.	.	MAF_INRAE=40.506;MAF_USDA=4.118
NC_035087.1	78833744	.	T	G	.	.	MAF_INRAE=3.333;MAF_USDA=7.5
NC_035087.1	78833749	.	A	G	.	.	MAF_INRAE=15.833;MAF_USDA=38.554
NC_035087.1	78833794	.	T	A	.	.	MAF_USDA=1.639
NC_035087.1	78833796	.	A	C	.	.	MAF_USDA=1.639
NC_035087.1	78833821	.	A	G	.	.	MAF_INRAE=44.304;MAF_USDA=25.882
NC_035087.1	78833845	.	G	T	.	.	MAF_INRAE=36.842
NC_035087.1	78833871	.	C	A	.	.	MAF_INRAE=1.667;MAF_USDA=5.882
NC_035087.1	78833894	.	C	T	.	.	MAF_INRAE=18.354;MAF_USDA=4.167
NC_035087.1	78833909	.	C	T	.	.	MAF_INRAE=5.833;MAF_USDA=18.824
NC_035087.1	78833950	.	G	A	.	.	MAF_INRAE=39.873;MAF_USDA=7.377
NC_035087.1	78833960	.	G	T	.	.	MAF_USDA=2.083
NC_035087.1	78833977	.	C	T	.	.	MAF_USDA=14.286
NC_035087.1	78834031	.	G	A	.	.	MAF_USDA=18.75
NC_035087.1	78834045	.	C	T	.	.	MAF_USDA=1.639
NC_035087.1	78834062	.	C	T	.	.	MAF_USDA=5.294
NC_035087.1	78834071	.	A	G	.	.	MAF_INRAE=28.333
NC_035087.1	78834084	.	G	T	.	.	MAF_INRAE=5.0
NC_035087.1	78834088	.	A	C	.	.	MAF_INRAE=33.333
NC_035087.1	78834101	.	T	G	.	.	MAF_INRAE=1.667
NC_035087.1	78834108	.	C	G	.	.	MAF_INRAE=1.667
NC_035087.1	78834124	.	C	T	.	.	MAF_INRAE=5.063
NC_035087.1	78834145	.	G	A	.	.	MAF_USDA=8.197
NC_035087.1	78834155	.	T	A	.	.	MAF_INRAE=40.0
NC_035087.1	78834161	.	A	T	.	.	MAF_INRAE=5.833
NC_035087.1	78834163	.	T	A	.	.	MAF_USDA=2.459
NC_035087.1	78834164	.	C	G	.	.	MAF_INRAE=18.333
NC_035087.1	78834172	.	T	C	.	.	MAF_INRAE=43.333
NC_035087.1	78834189	.	A	C	.	.	MAF_INRAE=5.833
NC_035087.1	78834190	.	G	T	.	.	MAF_INRAE=1.667
NC_035087.1	78834196	.	C	G	.	.	MAF_INRAE=16.667
NC_035087.1	78834202	.	A	T	.	.	MAF_INRAE=38.333
NC_035087.1	78834210	.	T	G	.	.	MAF_INRAE=35.0;MAF_USDA=6.548
NC_035087.1	78834216	.	T	G	.	.	MAF_INRAE=29.114;MAF_USDA=48.81
NC_035087.1	78834217	.	C	T	.	.	MAF_INRAE=12.025;MAF_USDA=4.167
NC_035087.1	78834234	.	C	T	.	.	MAF_INRAE=1.667;MAF_USDA=1.786
NC_035087.1	78834243	.	A	G	.	.	MAF_INRAE=24.051;MAF_USDA=41.667
NC_035087.1	78834250	.	T	G	.	.	MAF_USDA=2.5
NC_035087.1	78834271	.	T	C	.	.	MAF_INRAE=31.646;MAF_USDA=41.071
NC_035087.1	78834272	.	C	T	.	.	MAF_INRAE=5.833;MAF_USDA=20.238
NC_035087.1	78834288	.	G	T	.	.	MAF_INRAE=7.5;MAF_USDA=11.667
NC_035087.1	78834294	.	T	C	.	.	MAF_USDA=1.667
NC_035087.1	78834303	.	T	C	.	.	MAF_INRAE=29.747;MAF_USDA=39.286
NC_035087.1	78834304	.	C	A	.	.	MAF_INRAE=4.167;MAF_USDA=8.333
NC_035087.1	78834337	.	A	G	.	.	MAF_INRAE=31.646;MAF_USDA=39.286
NC_035087.1	78834364	.	C	T	.	.	MAF_INRAE=5.833;MAF_USDA=20.238
NC_035087.1	78834374	.	A	C	.	.	MAF_INRAE=33.544;MAF_USDA=5.0
NC_035087.1	78834399	.	C	T	.	.	MAF_USDA=4.167
NC_035087.1	78834403	.	T	C	.	.	MAF_USDA=1.724
NC_035087.1	78834427	.	A	T	.	.	MAF_USDA=37.5
NC_035087.1	78834490	.	T	C	.	.	MAF_USDA=16.949
NC_035087.1	78834496	.	T	A	.	.	MAF_USDA=17.797
NC_035087.1	78834504	.	C	T	.	.	MAF_USDA=1.695
NC_035087.1	78834536	.	G	A	.	.	MAF_USDA=19.88
NC_035087.1	78834544	.	T	A	.	.	MAF_USDA=5.422
NC_035087.1	78834548	.	G	T	.	.	MAF_USDA=2.41
NC_035087.1	78834562	.	C	T	.	.	MAF_USDA=29.167
NC_035087.1	78834568	.	G	C	.	.	MAF_USDA=4.167
NC_035087.1	78834580	.	T	C	.	.	MAF_USDA=43.75
NC_035087.1	78834594	.	C	T	.	.	MAF_USDA=14.583
NC_035087.1	78834619	.	G	A	.	.	MAF_USDA=2.083
NC_035087.1	78834631	.	A	C	.	.	MAF_USDA=10.417
NC_035087.1	78834652	.	G	T	.	.	MAF_USDA=1.807
NC_035087.1	78834745	.	A	T	.	.	MAF_USDA=35.417
NC_035087.1	78834760	.	C	T	.	.	MAF_USDA=22.917
NC_035087.1	78834767	.	C	T	.	.	MAF_USDA=22.917
NC_035087.1	78834772	.	A	G	.	.	MAF_USDA=39.583
NC_035087.1	78834800	.	G	A	.	.	MAF_USDA=22.917
NC_035087.1	78834871	.	T	G	.	.	MAF_USDA=22.917
NC_035087.1	78834886	.	C	T	.	.	MAF_USDA=22.917
NC_035087.1	78834930	.	C	A	.	.	MAF_USDA=35.417
NC_035087.1	78834939	.	G	T	.	.	MAF_USDA=14.583
NC_035087.1	78834947	.	T	C	.	.	MAF_USDA=30.488
NC_035087.1	78834998	.	C	A	.	.	MAF_INRAE=31.667;MAF_USDA=35.417
NC_035087.1	78835011	.	A	T	.	.	MAF_INRAE=31.667;MAF_USDA=35.417
NC_035087.1	78835041	.	C	G	.	.	MAF_INRAE=20.0;MAF_USDA=31.707
NC_035087.1	78835064	.	G	T	.	.	MAF_INRAE=42.5;MAF_USDA=4.268
NC_035087.1	78835076	.	AGATT	AGATG	.	.	MAF_USDA=41.667
NC_035087.1	78835080	.	T	G	.	.	MAF_INRAE=20.0
NC_035087.1	78835113	.	C	G	.	.	MAF_INRAE=20.0;MAF_USDA=33.333
NC_035087.1	78835115	.	G	A	.	.	MAF_USDA=6.25
NC_035087.1	78835121	.	T	G	.	.	MAF_INRAE=45.833;MAF_USDA=41.667
NC_035087.1	78835141	.	T	C	.	.	MAF_INRAE=5.0;MAF_USDA=14.583
NC_035087.1	78835150	.	T	G	.	.	MAF_INRAE=30.833;MAF_USDA=45.833
NC_035087.1	78835230	.	G	T	.	.	MAF_INRAE=20.0;MAF_USDA=41.667
NC_035087.1	78835288	.	T	C	.	.	MAF_INRAE=47.5;MAF_USDA=16.667
NC_035087.1	78835301	.	A	C	.	.	MAF_USDA=14.583
NC_035087.1	78835322	.	C	T	.	.	MAF_INRAE=47.5;MAF_USDA=18.75
NC_035087.1	78835397	.	G	A	.	.	MAF_USDA=10.417
NC_035087.1	78835400	.	C	T	.	.	MAF_USDA=41.667
NC_035087.1	78835411	.	C	T	.	.	MAF_USDA=18.75
NC_035087.1	78835412	.	C	T	.	.	MAF_USDA=41.667
NC_035087.1	78835919	.	C	T	.	.	MAF_USDA=14.583
NC_035087.1	78835931	.	C	T	.	.	MAF_USDA=14.583
NC_035087.1	78835966	.	G	A	.	.	MAF_USDA=8.333
NC_035087.1	78835990	.	C	T	.	.	MAF_USDA=8.333
NC_035087.1	78836001	.	C	T	.	.	MAF_USDA=27.083
NC_035087.1	78836002	.	C	T	.	.	MAF_USDA=6.098
NC_035087.1	78836026	.	G	C	.	.	MAF_USDA=6.034
NC_035087.1	78836027	.	C	T	.	.	MAF_USDA=1.724
NC_035087.1	78836028	.	G	A	.	.	MAF_USDA=24.39
NC_035087.1	78836030	.	T	C	.	.	MAF_USDA=12.805
NC_035087.1	78836072	.	A	G	.	.	MAF_USDA=7.317
NC_035087.1	78836078	.	G	A	.	.	MAF_USDA=1.829
NC_035087.1	78836079	.	G	A	.	.	MAF_USDA=2.439
NC_035087.1	78836122	.	T	G	.	.	MAF_INRAE=7.5
NC_035087.1	78836198	.	G	C	.	.	MAF_INRAE=34.167;MAF_USDA=8.434
NC_035087.1	78836200	.	C	T	.	.	MAF_USDA=2.083
NC_035087.1	78836266	.	T	C	.	.	MAF_INRAE=4.43;MAF_USDA=14.583
NC_035087.1	78836286	.	C	T	.	.	MAF_USDA=9.167
NC_035087.1	78836289	.	A	C	.	.	MAF_USDA=9.322
NC_035087.1	78836294	.	G	A	.	.	MAF_INRAE=15.789;MAF_USDA=31.25
NC_035087.1	78836295	.	G	T	.	.	MAF_INRAE=15.789;MAF_USDA=4.167
NC_035087.1	78836300	.	A	T	.	.	MAF_USDA=14.583
NC_035087.1	78836311	.	C	G	.	.	MAF_USDA=12.5
NC_035087.1	78836319	.	T	C	.	.	MAF_USDA=10.417
NC_035087.1	78836342	.	G	A	.	.	MAF_USDA=6.627
NC_035087.1	78836348	.	A	T	.	.	MAF_INRAE=5.263;MAF_USDA=11.446
NC_035087.1	78836460	.	T	C	.	.	MAF_USDA=6.034
NC_035087.1	78836500	.	T	C	.	.	MAF_INRAE=33.333;MAF_USDA=4.237
NC_035087.1	78836505	.	T	G	.	.	MAF_USDA=4.167
NC_035087.1	78836541	.	T	C	.	.	MAF_USDA=6.25
NC_035087.1	78836560	.	G	A	.	.	MAF_USDA=2.083
NC_035087.1	78836586	.	A	G	.	.	MAF_USDA=39.583
NC_035087.1	78836605	.	T	A	.	.	MAF_USDA=8.333
NC_035087.1	78836623	.	C	A	.	.	MAF_USDA=6.25
NC_035087.1	78836637	.	C	A	.	.	MAF_USDA=8.333
NC_035087.1	78836638	.	A	T	.	.	MAF_USDA=8.333
NC_035087.1	78836685	.	A	C	.	.	MAF_USDA=1.695
NC_035087.1	78836686	.	A	G	.	.	MAF_USDA=26.506
NC_035087.1	78836687	.	A	T	.	.	MAF_USDA=26.506
NC_035087.1	78836688	.	A	T	.	.	MAF_USDA=27.108
NC_035087.1	78836690	.	T	C	.	.	MAF_USDA=26.506
NC_035087.1	78836734	.	G	A	.	.	MAF_USDA=26.22
NC_035087.1	78836771	.	T	C	.	.	MAF_USDA=3.659
NC_035087.1	78836779	.	C	A	.	.	MAF_USDA=2.439
NC_035087.1	78836806	.	A	C	.	.	MAF_USDA=5.172
NC_035087.1	78836831	.	A	C	.	.	MAF_INRAE=1.667;MAF_USDA=2.083
NC_035087.1	78836925	.	G	A	.	.	MAF_INRAE=7.5;MAF_USDA=12.295
NC_035087.1	78836937	.	T	G	.	.	MAF_INRAE=41.139;MAF_USDA=24.706
NC_035087.1	78836957	.	G	A	.	.	MAF_INRAE=7.5;MAF_USDA=1.639
NC_035087.1	78837001	.	G	A	.	.	MAF_INRAE=7.5;MAF_USDA=15.574
NC_035087.1	78837020	.	G	A	.	.	MAF_INRAE=7.5;MAF_USDA=12.295
NC_035087.1	78837029	.	T	C	.	.	MAF_INRAE=3.333
NC_035087.1	78837031	.	A	G	.	.	MAF_INRAE=48.734;MAF_USDA=31.176
NC_035087.1	78837040	.	C	G	.	.	MAF_INRAE=7.5;MAF_USDA=11.475
NC_035087.1	78837085	.	A	C	.	.	MAF_INRAE=17.722;MAF_USDA=18.235
NC_035087.1	78837175	.	A	G	.	.	MAF_USDA=4.878
NC_035087.1	78837212	.	G	A	.	.	MAF_USDA=1.695
NC_035087.1	78837213	.	C	T	.	.	MAF_USDA=1.724
NC_035087.1	78837231	.	T	C	.	.	MAF_USDA=14.407
NC_035087.1	78837281	.	A	G	.	.	MAF_USDA=15.517
NC_035087.1	78837671	.	C	A	.	.	MAF_USDA=11.207
NC_035087.1	78837762	.	C	T	.	.	MAF_USDA=19.565
NC_035087.1	78837835	.	A	G	.	.	MAF_USDA=41.667
NC_035087.1	78837848	.	G	T	.	.	MAF_USDA=4.098
NC_035087.1	78837849	.	G	A	.	.	MAF_INRAE=15.789;MAF_USDA=33.529
NC_035087.1	78837851	.	G	T	.	.	MAF_USDA=41.765
NC_035087.1	78837921	.	C	A	.	.	MAF_INRAE=46.835;MAF_USDA=42.941
NC_035087.1	78837933	.	G	T	.	.	MAF_USDA=2.459
NC_035087.1	78837956	.	A	G	.	.	MAF_INRAE=31.579;MAF_USDA=33.529
NC_035087.1	78837980	.	G	A	.	.	MAF_INRAE=20.253;MAF_USDA=7.059
NC_035087.1	78837999	.	C	T	.	.	MAF_INRAE=31.579;MAF_USDA=47.059
NC_035087.1	78838012	.	A	C	.	.	MAF_INRAE=31.579;MAF_USDA=36.471
NC_035087.1	78838016	.	C	A	.	.	MAF_USDA=39.412
NC_035087.1	78838028	.	C	A	.	.	MAF_INRAE=15.789;MAF_USDA=10.417
NC_035087.1	78838052	.	T	C	.	.	MAF_USDA=5.422
NC_035087.1	78838058	.	A	T	.	.	MAF_INRAE=31.579;MAF_USDA=34.146
NC_035087.1	78838059	.	C	T	.	.	MAF_USDA=5.488
NC_035087.1	78838066	.	T	C	.	.	MAF_INRAE=15.789
NC_035087.1	78838079	.	A	T	.	.	MAF_USDA=32.609
NC_035087.1	78838720	.	C	T	.	.	MAF_INRAE=31.579;MAF_USDA=43.529
NC_035087.1	78838721	.	A	G	.	.	MAF_USDA=43.529
NC_035087.1	78838729	.	A	C	.	.	MAF_USDA=5.738
NC_035087.1	78838735	.	C	T	.	.	MAF_INRAE=2.5;MAF_USDA=6.557
NC_035087.1	78838768	.	T	C	.	.	MAF_USDA=2.459
NC_035087.1	78838800	.	G	A	.	.	MAF_INRAE=25.316;MAF_USDA=25.294
NC_035087.1	78838828	.	C	A	.	.	MAF_INRAE=5.263;MAF_USDA=1.639
NC_035087.1	78838851	.	A	G	.	.	MAF_INRAE=3.797;MAF_USDA=7.059
NC_035087.1	78838888	.	G	A	.	.	MAF_USDA=6.548
NC_035087.1	78838894	.	C	T	.	.	MAF_INRAE=1.667;MAF_USDA=2.976
NC_035087.1	78838899	.	G	C	.	.	MAF_INRAE=5.696;MAF_USDA=13.095
NC_035087.1	78838915	.	A	G	.	.	MAF_USDA=8.333
NC_035087.1	78838923	.	G	A	.	.	MAF_USDA=1.667
NC_035087.1	78838931	.	G	A	.	.	MAF_INRAE=5.0
NC_035087.1	78838938	.	T	C	.	.	MAF_INRAE=2.532;MAF_USDA=10.833
NC_035087.1	78838952	.	T	C	.	.	MAF_USDA=4.098
NC_035087.1	78838994	.	C	T	.	.	MAF_USDA=43.75
NC_035087.1	78841698	.	T	C	.	.	MAF_USDA=47.826
NC_035087.1	78841746	.	T	C	.	.	MAF_USDA=21.739
NC_035087.1	78841747	.	A	C	.	.	MAF_USDA=13.043
NC_035087.1	78841762	.	T	A	.	.	MAF_USDA=39.13
NC_035087.1	78841834	.	A	T	.	.	MAF_USDA=6.522
NC_035087.1	78841845	.	T	C	.	.	MAF_USDA=45.652
NC_035087.1	78841857	.	A	C	.	.	MAF_USDA=45.652
NC_035087.1	78841866	.	A	G	.	.	MAF_USDA=41.304
NC_035087.1	78841976	.	T	A	.	.	MAF_USDA=2.174
NC_035087.1	78841991	.	T	C	.	.	MAF_USDA=26.087
NC_035087.1	78842511	.	C	T	.	.	MAF_USDA=3.39
NC_035087.1	78842515	.	A	G	.	.	MAF_USDA=20.339
NC_035087.1	78842539	.	C	T	.	.	MAF_USDA=20.833
NC_035087.1	78842556	.	C	A	.	.	MAF_INRAE=10.0;MAF_USDA=12.712
NC_035087.1	78842584	.	G	T	.	.	MAF_USDA=6.024
NC_035087.1	78842617	.	G	A	.	.	MAF_INRAE=14.557;MAF_USDA=20.833
NC_035087.1	78842623	.	G	A	.	.	MAF_INRAE=1.667;MAF_USDA=1.695
NC_035087.1	78842628	.	T	C	.	.	MAF_INRAE=13.291;MAF_USDA=20.833
NC_035087.1	78842633	.	C	T	.	.	MAF_USDA=2.542
NC_035087.1	78842662	.	G	T	.	.	MAF_USDA=1.724
NC_035087.1	78842664	.	A	C	.	.	MAF_USDA=1.724
NC_035087.1	78842684	.	T	G	.	.	MAF_USDA=18.75
NC_035087.1	78842686	.	T	G	.	.	MAF_INRAE=5.263
NC_035087.1	78842702	.	T	C	.	.	MAF_USDA=14.583
NC_035087.1	78842729	.	C	T	.	.	MAF_USDA=3.39
NC_035087.1	78842737	.	G	A	.	.	MAF_USDA=1.695
NC_035087.1	78842758	.	C	G	.	.	MAF_USDA=1.695
NC_035087.1	78842760	.	T	A	.	.	MAF_USDA=4.237
NC_035087.1	78842761	.	G	T	.	.	MAF_INRAE=23.418;MAF_USDA=24.096
NC_035087.1	78842777	.	C	T	.	.	MAF_USDA=14.583
NC_035087.1	78842780	.	G	A	.	.	MAF_INRAE=6.667
NC_035087.1	78842785	.	C	A	.	.	MAF_INRAE=38.333;MAF_USDA=41.667
NC_035087.1	78842797	.	T	C	.	.	MAF_INRAE=23.418;MAF_USDA=20.482
NC_035087.1	78842799	.	G	A	.	.	MAF_INRAE=4.167
NC_035087.1	78842800	.	C	T	.	.	MAF_INRAE=20.253
NC_035087.1	78842801	.	G	T	.	.	MAF_USDA=2.083
NC_035087.1	78842806	.	A	G	.	.	MAF_INRAE=2.5;MAF_USDA=5.085
NC_035087.1	78842807	.	T	G	.	.	MAF_INRAE=4.167
NC_035087.1	78842817	.	G	A	.	.	MAF_USDA=4.237
NC_035087.1	78842824	.	T	C	.	.	MAF_INRAE=37.5;MAF_USDA=21.084
NC_035087.1	78842838	.	A	C	.	.	MAF_USDA=6.78
NC_035087.1	78842842	.	G	T	.	.	MAF_USDA=8.475
NC_035087.1	78842853	.	G	T	.	.	MAF_INRAE=48.734;MAF_USDA=33.333
NC_035087.1	78842857	.	T	C	.	.	MAF_INRAE=43.333;MAF_USDA=39.583
NC_035087.1	78842858	.	G	A	.	.	MAF_INRAE=6.667
NC_035087.1	78842859	.	G	T	.	.	MAF_INRAE=5.833
NC_035087.1	78842874	.	G	A	.	.	MAF_INRAE=36.667;MAF_USDA=27.108
NC_035087.1	78842888	.	T	A	.	.	MAF_INRAE=2.632;MAF_USDA=5.422
NC_035087.1	78842892	.	G	T	.	.	MAF_USDA=2.542
NC_035087.1	78842900	.	A	G	.	.	MAF_USDA=10.843
NC_035087.1	78842966	.	G	A	.	.	MAF_USDA=26.506
NC_035087.1	78842967	.	T	C	.	.	MAF_USDA=50.0
NC_035087.1	78842988	.	T	G	.	.	MAF_USDA=2.439
NC_035087.1	78842989	.	C	T	.	.	MAF_USDA=6.897
NC_035087.1	78843000	.	A	G	.	.	MAF_USDA=1.724
NC_035087.1	78843004	.	T	G	.	.	MAF_USDA=5.172
NC_035087.1	78843006	.	T	C	.	.	MAF_USDA=14.024
NC_035087.1	78843008	.	T	G	.	.	MAF_USDA=49.39
NC_035087.1	78843009	.	G	A	.	.	MAF_USDA=18.902
NC_035087.1	78843010	.	A	C	.	.	MAF_USDA=21.341
NC_035087.1	78843016	.	C	T	.	.	MAF_USDA=6.034
NC_035087.1	78843053	.	G	C	.	.	MAF_USDA=5.172
NC_035087.1	78843055	.	A	C	.	.	MAF_USDA=8.434
NC_035087.1	78843068	.	A	C	.	.	MAF_INRAE=6.329
NC_035087.1	78843076	.	T	C	.	.	MAF_INRAE=5.696;MAF_USDA=5.932
NC_035087.1	78843094	.	C	G	.	.	MAF_USDA=5.085
NC_035087.1	78843186	.	T	A	.	.	MAF_USDA=8.333
NC_035087.1	78843206	.	A	G	.	.	MAF_USDA=5.085
NC_035087.1	78843225	.	T	C	.	.	MAF_USDA=5.085
NC_035087.1	78843226	.	C	T	.	.	MAF_USDA=5.085
NC_035087.1	78843270	.	C	A	.	.	MAF_INRAE=27.848;MAF_USDA=37.952
NC_035087.1	78843281	.	T	A	.	.	MAF_USDA=1.695
NC_035087.1	78843291	.	G	T	.	.	MAF_INRAE=34.81
NC_035087.1	78843473	.	A	G	.	.	MAF_INRAE=1.667
NC_035087.1	78843496	.	C	T	.	.	MAF_USDA=9.836
NC_035087.1	78843514	.	T	A	.	.	MAF_USDA=10.656
NC_035087.1	78843559	.	T	C	.	.	MAF_USDA=5.294
NC_035087.1	78843745	.	A	G	.	.	MAF_INRAE=15.823;MAF_USDA=22.024
NC_035087.1	78843772	.	G	A	.	.	MAF_USDA=3.333
NC_035087.1	78843902	.	A	T	.	.	MAF_INRAE=9.167
NC_035087.1	78843906	.	G	T	.	.	MAF_INRAE=9.167;MAF_USDA=8.333
NC_035087.1	78843920	.	C	A	.	.	MAF_INRAE=4.43;MAF_USDA=6.471
NC_035087.1	78843939	.	C	G	.	.	MAF_INRAE=33.544;MAF_USDA=8.235
NC_035087.1	78843961	.	C	T	.	.	MAF_USDA=7.647
NC_035087.1	78843971	.	T	C	.	.	MAF_INRAE=4.43
NC_035087.1	78843993	.	G	T	.	.	MAF_USDA=7.647
NC_035087.1	78843995	.	C	A	.	.	MAF_USDA=2.459
NC_035087.1	78844003	.	A	G	.	.	MAF_USDA=2.459
NC_035087.1	78844015	.	T	A	.	.	MAF_USDA=2.459
NC_035087.1	78844049	.	C	T	.	.	MAF_USDA=2.459
NC_035087.1	78844188	.	G	A	.	.	MAF_INRAE=15.823;MAF_USDA=10.417
NC_035087.1	78844200	.	A	C	.	.	MAF_USDA=19.412
NC_035087.1	78844204	.	C	G	.	.	MAF_USDA=7.647
NC_035087.1	78844230	.	C	G	.	.	MAF_USDA=1.639
NC_035087.1	78844236	.	A	G	.	.	MAF_USDA=17.059
NC_035087.1	78844240	.	C	T	.	.	MAF_INRAE=9.167;MAF_USDA=15.294
NC_035087.1	78844252	.	C	A	.	.	MAF_INRAE=4.43;MAF_USDA=6.471
NC_035087.1	78844275	.	A	G	.	.	MAF_INRAE=2.5;MAF_USDA=1.639
NC_035087.1	78844291	.	T	C	.	.	MAF_USDA=2.459
NC_035087.1	78844294	.	T	G	.	.	MAF_INRAE=9.494;MAF_USDA=15.294
NC_035087.1	78844295	.	G	C	.	.	MAF_USDA=3.279
NC_035087.1	78844318	.	T	A	.	.	MAF_USDA=3.279
NC_035087.1	78844326	.	T	C	.	.	MAF_USDA=3.279
NC_035087.1	78844430	.	G	A	.	.	MAF_USDA=1.639
NC_035087.1	78844471	.	A	T	.	.	MAF_USDA=9.412
NC_035087.1	78844496	.	G	T	.	.	MAF_INRAE=35.833;MAF_USDA=16.667
NC_035087.1	78844542	.	T	C	.	.	MAF_USDA=3.279
NC_035087.1	78844643	.	A	T	.	.	MAF_USDA=4.918
NC_035087.1	78844741	.	T	C	.	.	MAF_INRAE=2.632
NC_035087.1	78844850	.	A	T	.	.	MAF_USDA=2.459
NC_035087.1	78844899	.	T	C	.	.	MAF_USDA=2.459
NC_035087.1	78845237	.	G	A	.	.	MAF_USDA=40.164
NC_035087.1	78845240	.	A	C	.	.	MAF_USDA=3.279
NC_035087.1	78845247	.	G	C	.	.	MAF_USDA=23.529
NC_035087.1	78845255	.	A	G	.	.	MAF_USDA=48.824
NC_035087.1	78845269	.	A	C	.	.	MAF_USDA=3.279
NC_035087.1	78845294	.	G	A	.	.	MAF_USDA=15.574
NC_035087.1	78845352	.	G	A	.	.	MAF_USDA=2.083
NC_035087.1	78845370	.	C	T	.	.	MAF_USDA=4.098
NC_035087.1	78845371	.	G	T	.	.	MAF_INRAE=10.759;MAF_USDA=20.0
NC_035087.1	78845395	.	G	A	.	.	MAF_INRAE=13.924;MAF_USDA=11.765
NC_035087.1	78845397	.	A	C	.	.	MAF_INRAE=12.658;MAF_USDA=14.706
NC_035087.1	78845404	.	A	G	.	.	MAF_USDA=6.557
NC_035087.1	78845419	.	A	T	.	.	MAF_INRAE=10.759;MAF_USDA=13.529
NC_035087.1	78845441	.	T	G	.	.	MAF_USDA=3.279
NC_035087.1	78845522	.	A	T	.	.	MAF_INRAE=25.949;MAF_USDA=15.882
NC_035087.1	78845552	.	T	C	.	.	MAF_INRAE=15.833;MAF_USDA=30.588
NC_035087.1	78845555	.	A	T	.	.	MAF_INRAE=4.167;MAF_USDA=4.706
NC_035087.1	78845614	.	C	A	.	.	MAF_INRAE=5.063;MAF_USDA=12.353
NC_035087.1	78845621	.	C	T	.	.	MAF_INRAE=1.667;MAF_USDA=11.176
NC_035087.1	78845730	.	G	A	.	.	MAF_USDA=2.5
NC_035087.1	78845731	.	G	A	.	.	MAF_INRAE=7.895
NC_035087.1	78845733	.	C	T	.	.	MAF_INRAE=5.263;MAF_USDA=21.429
NC_035087.1	78845742	.	T	C	.	.	MAF_INRAE=13.158;MAF_USDA=39.583
NC_035087.1	78845744	.	C	A	.	.	MAF_USDA=22.917
NC_035087.1	78845761	.	G	A	.	.	MAF_INRAE=7.895
NC_035087.1	78845928	.	T	C	.	.	MAF_USDA=29.167
NC_035087.1	78846912	.	G	A	.	.	MAF_USDA=33.333
NC_035087.1	78846928	.	G	T	.	.	MAF_USDA=4.098
NC_035087.1	78846976	.	G	A	.	.	MAF_INRAE=26.316;MAF_USDA=50.0
NC_035087.1	78847158	.	A	G	.	.	MAF_INRAE=13.924;MAF_USDA=8.929
NC_035087.1	78847186	.	G	T	.	.	MAF_INRAE=5.263;MAF_USDA=5.0
NC_035087.1	78847272	.	G	T	.	.	MAF_USDA=7.059
NC_035087.1	78847311	.	T	C	.	.	MAF_INRAE=15.833;MAF_USDA=5.882
NC_035087.1	78847507	.	G	A	.	.	MAF_INRAE=3.333
NC_035087.1	78847519	.	A	G	.	.	MAF_USDA=2.459
NC_035087.1	78847579	.	T	C	.	.	MAF_INRAE=2.5;MAF_USDA=1.639
NC_035087.1	78847626	.	C	A	.	.	MAF_INRAE=5.263;MAF_USDA=7.647
NC_035087.1	78847642	.	C	A	.	.	MAF_INRAE=5.0
NC_035087.1	78847672	.	T	G	.	.	MAF_USDA=2.459
NC_035087.1	78848831	.	G	A	.	.	MAF_USDA=35.417
NC_035087.1	78848866	.	A	G	.	.	MAF_USDA=21.739
NC_035087.1	78848919	.	A	T	.	.	MAF_USDA=5.738
NC_035087.1	78848931	.	C	A	.	.	MAF_USDA=2.459
NC_035087.1	78849073	.	G	T	.	.	MAF_USDA=45.294
NC_035087.1	78849084	.	A	T	.	.	MAF_USDA=5.0
NC_035087.1	78849128	.	T	A	.	.	MAF_USDA=16.667
NC_035087.1	78849143	.	C	T	.	.	MAF_USDA=10.417
NC_035087.1	78849159	.	C	A	.	.	MAF_USDA=3.279
NC_035087.1	78849166	.	A	G	.	.	MAF_USDA=35.417
NC_035087.1	78849172	.	T	A	.	.	MAF_USDA=19.412
NC_035087.1	78849177	.	C	T	.	.	MAF_USDA=4.918
NC_035087.1	78849194	.	C	T	.	.	MAF_INRAE=42.105;MAF_USDA=8.333
NC_035087.1	78849216	.	A	T	.	.	MAF_USDA=27.083
NC_035087.1	78850690	.	C	T	.	.	MAF_USDA=41.667
NC_035087.1	78850695	.	C	T	.	.	MAF_USDA=43.75
NC_035087.1	78850706	.	A	G	.	.	MAF_USDA=39.583
NC_035087.1	78850707	.	A	C	.	.	MAF_USDA=43.75
NC_035087.1	78850710	.	T	C	.	.	MAF_USDA=39.583
NC_035087.1	78850735	.	G	A	.	.	MAF_USDA=1.695
NC_035087.1	78850763	.	T	C	.	.	MAF_USDA=31.325
NC_035087.1	78850845	.	T	C	.	.	MAF_USDA=28.916
NC_035087.1	78850916	.	A	C	.	.	MAF_USDA=31.25
NC_035087.1	78850972	.	T	G	.	.	MAF_USDA=31.25
NC_035087.1	78851023	.	G	T	.	.	MAF_INRAE=9.167;MAF_USDA=7.647
NC_035087.1	78851086	.	T	G	.	.	MAF_INRAE=6.329;MAF_USDA=15.294
NC_035087.1	78851100	.	A	G	.	.	MAF_INRAE=6.329
NC_035087.1	78851111	.	T	A	.	.	MAF_INRAE=19.167;MAF_USDA=20.588
NC_035087.1	78851122	.	A	G	.	.	MAF_INRAE=12.025;MAF_USDA=21.176
NC_035087.1	78851142	.	T	C	.	.	MAF_INRAE=15.833;MAF_USDA=10.588
NC_035087.1	78851146	.	C	T	.	.	MAF_USDA=4.118
NC_035087.1	78851166	.	G	C	.	.	MAF_INRAE=5.0;MAF_USDA=3.279
NC_035087.1	78851196	.	G	T	.	.	MAF_USDA=3.279
NC_035087.1	78851245	.	C	G	.	.	MAF_USDA=9.836
NC_035087.1	78851248	.	A	G	.	.	MAF_USDA=9.836
NC_035087.1	78851257	.	A	G	.	.	MAF_INRAE=13.924;MAF_USDA=20.0
NC_035087.1	78851284	.	G	A	.	.	MAF_USDA=2.083
NC_035087.1	78851286	.	A	C	.	.	MAF_INRAE=18.987;MAF_USDA=25.882
NC_035087.1	78851300	.	A	T	.	.	MAF_INRAE=7.5;MAF_USDA=18.235
NC_035087.1	78851306	.	G	A	.	.	MAF_USDA=5.738
NC_035087.1	78851318	.	T	C	.	.	MAF_USDA=4.098
NC_035087.1	78851330	.	C	G	.	.	MAF_INRAE=32.911;MAF_USDA=40.0
NC_035087.1	78851362	.	T	A	.	.	MAF_INRAE=6.962;MAF_USDA=28.824
NC_035087.1	78851373	.	C	A	.	.	MAF_INRAE=3.333;MAF_USDA=4.918
NC_035087.1	78851408	.	A	G	.	.	MAF_INRAE=22.785;MAF_USDA=28.824
NC_035087.1	78851410	.	G	A	.	.	MAF_INRAE=4.43;MAF_USDA=2.083
NC_035087.1	78851415	.	T	G	.	.	MAF_INRAE=6.329;MAF_USDA=7.377
NC_035087.1	78851475	.	C	A	.	.	MAF_INRAE=17.089;MAF_USDA=11.765
NC_035087.1	78851485	.	G	C	.	.	MAF_USDA=2.083
NC_035087.1	78851506	.	C	T	.	.	MAF_INRAE=12.5;MAF_USDA=12.941
NC_035087.1	78851512	.	G	A	.	.	MAF_INRAE=21.053;MAF_USDA=17.059
NC_035087.1	78851556	.	T	C	.	.	MAF_INRAE=41.772;MAF_USDA=40.0
NC_035087.1	78851585	.	C	A	.	.	MAF_INRAE=16.456;MAF_USDA=20.588
NC_035087.1	78851586	.	T	G	.	.	MAF_USDA=1.639
NC_035087.1	78851588	.	C	T	.	.	MAF_USDA=2.353
NC_035087.1	78851596	.	C	G	.	.	MAF_INRAE=31.013;MAF_USDA=32.941
NC_035087.1	78851629	.	T	C	.	.	MAF_INRAE=26.582;MAF_USDA=24.118
NC_035087.1	78851655	.	G	A	.	.	MAF_INRAE=7.5;MAF_USDA=7.377
NC_035087.1	78851673	.	T	G	.	.	MAF_INRAE=39.873;MAF_USDA=37.647
NC_035087.1	78851678	.	T	A	.	.	MAF_USDA=7.647
NC_035087.1	78851715	.	C	T	.	.	MAF_USDA=13.934
NC_035087.1	78851717	.	A	T	.	.	MAF_USDA=1.639
NC_035087.1	78851721	.	C	T	.	.	MAF_USDA=1.765
NC_035087.1	78851722	.	T	C	.	.	MAF_USDA=1.639
NC_035087.1	78851760	.	T	C	.	.	MAF_INRAE=46.835;MAF_USDA=12.941
NC_035087.1	78851761	.	C	A	.	.	MAF_INRAE=6.667
NC_035087.1	78851765	.	C	A	.	.	MAF_INRAE=11.392;MAF_USDA=15.882
NC_035087.1	78851825	.	T	G	.	.	MAF_USDA=6.78
NC_035087.1	78851856	.	T	C	.	.	MAF_USDA=2.459
NC_035087.1	78851921	.	G	T	.	.	MAF_INRAE=13.924;MAF_USDA=6.471
NC_035087.1	78851932	.	C	T	.	.	MAF_INRAE=14.557;MAF_USDA=14.118
NC_035087.1	78851940	.	T	C	.	.	MAF_INRAE=5.263;MAF_USDA=14.118
NC_035087.1	78851980	.	G	A	.	.	MAF_USDA=2.083
NC_035087.1	78852017	.	T	C	.	.	MAF_INRAE=10.759;MAF_USDA=30.0
NC_035087.1	78852030	.	C	T	.	.	MAF_INRAE=29.114;MAF_USDA=37.059
NC_035087.1	78852052	.	G	T	.	.	MAF_INRAE=32.278
NC_035087.1	78852068	.	A	T	.	.	MAF_USDA=1.639
NC_035087.1	78852069	.	T	G	.	.	MAF_USDA=3.279
NC_035087.1	78852114	.	G	T	.	.	MAF_USDA=9.836
NC_035087.1	78852127	.	C	T	.	.	MAF_USDA=9.016
NC_035087.1	78852153	.	C	T	.	.	MAF_USDA=7.647
NC_035087.1	78852162	.	A	C	.	.	MAF_INRAE=7.5;MAF_USDA=3.279
NC_035087.1	78852177	.	A	T	.	.	MAF_INRAE=41.667
NC_035087.1	78852183	.	T	C	.	.	MAF_USDA=21.429
NC_035087.1	78852209	.	T	C	.	.	MAF_INRAE=20.253;MAF_USDA=18.235
NC_035087.1	78852212	.	T	C	.	.	MAF_INRAE=35.833;MAF_USDA=40.588
NC_035087.1	78852308	.	T	C	.	.	MAF_USDA=6.25
NC_035087.1	78852333	.	T	C	.	.	MAF_INRAE=2.532;MAF_USDA=18.75
NC_035087.1	78852346	.	C	A	.	.	MAF_USDA=1.639
NC_035087.1	78852430	.	C	T	.	.	MAF_USDA=2.353
NC_035087.1	78852458	.	T	C	.	.	MAF_INRAE=17.722;MAF_USDA=17.059
NC_035087.1	78852465	.	C	G	.	.	MAF_INRAE=8.228;MAF_USDA=8.824
NC_035087.1	78852482	.	A	G	.	.	MAF_INRAE=5.0;MAF_USDA=5.294
NC_035087.1	78852522	.	A	G	.	.	MAF_USDA=23.77
NC_035087.1	78852523	.	T	C	.	.	MAF_USDA=29.508
NC_035087.1	78852530	.	T	G	.	.	MAF_USDA=1.639
NC_035087.1	78852551	.	T	C	.	.	MAF_USDA=17.213
NC_035087.1	78852568	.	C	A	.	.	MAF_INRAE=10.759;MAF_USDA=32.941
NC_035087.1	78852577	.	A	C	.	.	MAF_INRAE=20.886;MAF_USDA=19.412
NC_035087.1	78852639	.	G	A	.	.	MAF_USDA=5.738
NC_035087.1	78852661	.	G	A	.	.	MAF_USDA=5.738
NC_035087.1	78852681	.	C	T	.	.	MAF_INRAE=13.291;MAF_USDA=12.353
NC_035087.1	78852715	.	T	A	.	.	MAF_USDA=3.279
NC_035087.1	78852720	.	T	A	.	.	MAF_INRAE=16.456;MAF_USDA=11.765
NC_035087.1	78852733	.	G	C	.	.	MAF_INRAE=40.506;MAF_USDA=42.941
NC_035087.1	78852744	.	T	C	.	.	MAF_USDA=4.118
NC_035087.1	78852819	.	A	T	.	.	MAF_INRAE=21.053;MAF_USDA=25.294
NC_035087.1	78852827	.	C	A	.	.	MAF_INRAE=21.053;MAF_USDA=24.706
NC_035087.1	78852835	.	G	A	.	.	MAF_INRAE=36.842
NC_035087.1	78853053	.	T	C	.	.	MAF_USDA=6.522
NC_035087.1	78853064	.	T	A	.	.	MAF_USDA=14.881
NC_035087.1	78853084	.	G	A	.	.	MAF_USDA=43.182
NC_035087.1	78853110	.	A	G	.	.	MAF_INRAE=21.053;MAF_USDA=3.012
NC_035087.1	78853111	.	T	A	.	.	MAF_USDA=13.253
NC_035087.1	78853118	.	T	C	.	.	MAF_USDA=13.253
NC_035087.1	78853128	.	T	C	.	.	MAF_USDA=7.627
NC_035087.1	78853140	.	C	T	.	.	MAF_USDA=3.279
NC_035087.1	78853142	.	G	T	.	.	MAF_INRAE=21.053;MAF_USDA=2.353
NC_035087.1	78853143	.	G	T	.	.	MAF_USDA=7.647
NC_035087.1	78853150	.	A	G	.	.	MAF_USDA=9.016
NC_035087.1	78853155	.	G	A	.	.	MAF_USDA=2.941
NC_035087.1	78853188	.	A	T	.	.	MAF_USDA=1.639
NC_035087.1	78853195	.	CTCG	CTCA	.	.	MAF_USDA=31.25
NC_035087.1	78853198	.	G	A	.	.	MAF_INRAE=5.263;MAF_USDA=32.787
NC_035087.1	78853270	.	T	G	.	.	MAF_USDA=1.667
NC_035087.1	78853275	.	T	C	.	.	MAF_INRAE=5.263;MAF_USDA=35.882
NC_035087.1	78853331	.	G	C	.	.	MAF_USDA=1.639
NC_035087.1	78853338	.	A	C	.	.	MAF_USDA=4.098
NC_035087.1	78853339	.	G	T	.	.	MAF_INRAE=21.053;MAF_USDA=1.765
NC_035087.1	78853354	.	A	T	.	.	MAF_USDA=20.833
NC_035087.1	78853405	.	C	T	.	.	MAF_USDA=1.786
NC_035087.1	78853412	.	C	A	.	.	MAF_USDA=6.25
NC_035087.1	78853416	.	T	C	.	.	MAF_USDA=2.5
NC_035087.1	78853563	.	G	A	.	.	MAF_USDA=14.583
NC_035087.1	78853586	.	T	C	.	.	MAF_USDA=16.667
NC_035087.1	78853602	.	G	A	.	.	MAF_USDA=3.279
NC_035087.1	78853606	.	A	G	.	.	MAF_USDA=3.279
NC_035087.1	78853615	.	T	A	.	.	MAF_USDA=17.059
NC_035087.1	78853625	.	G	T	.	.	MAF_USDA=1.639
NC_035087.1	78853629	.	T	A	.	.	MAF_USDA=1.639
NC_035087.1	78853632	.	G	T	.	.	MAF_USDA=17.059
NC_035087.1	78853638	.	C	G	.	.	MAF_USDA=17.059
NC_035087.1	78853693	.	A	G	.	.	MAF_INRAE=21.053;MAF_USDA=2.353
NC_035087.1	78853715	.	C	T	.	.	MAF_USDA=12.353
NC_035087.1	78853811	.	G	A	.	.	MAF_INRAE=5.0;MAF_USDA=9.016
NC_035087.1	78853837	.	T	C	.	.	MAF_USDA=3.279
NC_035087.1	78853850	.	G	C	.	.	MAF_USDA=1.639
NC_035087.1	78853864	.	C	T	.	.	MAF_INRAE=21.053;MAF_USDA=4.118
NC_035087.1	78853893	.	G	A	.	.	MAF_INRAE=21.053;MAF_USDA=3.529
NC_035087.1	78853989	.	C	T	.	.	MAF_USDA=1.639
NC_035087.1	78853995	.	G	T	.	.	MAF_INRAE=4.43;MAF_USDA=5.294
NC_035087.1	78854026	.	C	T	.	.	MAF_USDA=6.25
NC_035087.1	78854064	.	G	A	.	.	MAF_INRAE=47.468;MAF_USDA=29.412
NC_035087.1	78854142	.	A	C	.	.	MAF_USDA=8.235
NC_035087.1	78854218	.	C	T	.	.	MAF_INRAE=8.333;MAF_USDA=8.235
NC_035087.1	78854219	.	T	A	.	.	MAF_INRAE=5.0;MAF_USDA=5.738
NC_035087.1	78854235	.	C	A	.	.	MAF_INRAE=24.051;MAF_USDA=43.529
NC_035087.1	78854255	.	C	G	.	.	MAF_INRAE=28.481;MAF_USDA=35.417
NC_035087.1	78854369	.	C	T	.	.	MAF_USDA=2.459
NC_035087.1	78854377	.	A	G	.	.	MAF_USDA=8.824
NC_035087.1	78854399	.	C	T	.	.	MAF_INRAE=41.772;MAF_USDA=30.0
NC_035087.1	78854433	.	C	A	.	.	MAF_INRAE=6.667;MAF_USDA=3.529
NC_035087.1	78854435	.	G	C	.	.	MAF_USDA=9.016
NC_035087.1	78854449	.	C	T	.	.	MAF_USDA=2.459
NC_035087.1	78854517	.	G	T	.	.	MAF_INRAE=4.43;MAF_USDA=7.059
NC_035087.1	78854648	.	T	C	.	.	MAF_INRAE=7.595;MAF_USDA=9.412
NC_035087.1	78854661	.	G	A	.	.	MAF_USDA=8.824
NC_035087.1	78854674	.	C	T	.	.	MAF_USDA=6.557
NC_035087.1	78854739	.	T	A	.	.	MAF_USDA=4.098
NC_035087.1	78854762	.	G	A	.	.	MAF_USDA=8.824
NC_035087.1	78854800	.	T	C	.	.	MAF_INRAE=5.0;MAF_USDA=5.882
NC_035087.1	78854815	.	G	T	.	.	MAF_INRAE=5.263;MAF_USDA=10.588
NC_035087.1	78854826	.	A	G	.	.	MAF_INRAE=46.835;MAF_USDA=42.941
NC_035087.1	78854901	.	G	A	.	.	MAF_USDA=3.279
NC_035087.1	78854921	.	G	T	.	.	MAF_USDA=4.098
NC_035087.1	78854974	.	A	G	.	.	MAF_USDA=1.639
NC_035087.1	78854984	.	A	C	.	.	MAF_INRAE=11.392;MAF_USDA=15.294
NC_035087.1	78854988	.	C	A	.	.	MAF_INRAE=46.203;MAF_USDA=22.951
NC_035087.1	78854990	.	G	C	.	.	MAF_USDA=4.098
NC_035087.1	78855032	.	C	T	.	.	MAF_USDA=2.459
NC_035087.1	78855065	.	T	C	.	.	MAF_USDA=7.059
NC_035087.1	78855066	.	G	A	.	.	MAF_INRAE=8.333;MAF_USDA=5.882
NC_035087.1	78855073	.	G	A	.	.	MAF_USDA=1.639
NC_035087.1	78855079	.	G	A	.	.	MAF_INRAE=8.333;MAF_USDA=7.059
NC_035087.1	78855083	.	C	T	.	.	MAF_INRAE=10.127;MAF_USDA=10.588
NC_035087.1	78855096	.	A	G	.	.	MAF_USDA=6.25
NC_035087.1	78855100	.	A	G	.	.	MAF_USDA=24.706
NC_035087.1	78855101	.	A	G	.	.	MAF_USDA=4.918
NC_035087.1	78855107	.	T	C	.	.	MAF_USDA=22.353
NC_035087.1	78855112	.	C	A	.	.	MAF_USDA=3.279
NC_035087.1	78855113	.	A	G	.	.	MAF_USDA=2.459
NC_035087.1	78855123	.	C	T	.	.	MAF_INRAE=10.759;MAF_USDA=12.353
NC_035087.1	78855132	.	T	G	.	.	MAF_INRAE=45.0;MAF_USDA=40.588
NC_035087.1	78855133	.	A	T	.	.	MAF_USDA=4.118
NC_035087.1	78855135	.	G	C	.	.	MAF_USDA=10.656
NC_035087.1	78855139	.	C	G	.	.	MAF_USDA=14.118
NC_035087.1	78855147	.	G	T	.	.	MAF_USDA=20.833
NC_035087.1	78855150	.	A	C	.	.	MAF_USDA=4.098
NC_035087.1	78855153	.	C	A	.	.	MAF_USDA=4.098
NC_035087.1	78855157	.	G	C	.	.	MAF_USDA=4.098
NC_035087.1	78855162	.	A	T	.	.	MAF_USDA=15.294
NC_035087.1	78855172	.	C	A	.	.	MAF_USDA=14.706
NC_035087.1	78855174	.	C	A	.	.	MAF_USDA=2.459
NC_035087.1	78855180	.	CG	CA	.	.	MAF_USDA=43.75
NC_035087.1	78855203	.	T	A	.	.	MAF_USDA=7.377
NC_035087.1	78855210	.	G	A	.	.	MAF_USDA=1.639
NC_035087.1	78855217	.	C	T	.	.	MAF_USDA=9.016
NC_035087.1	78855239	.	A	T	.	.	MAF_USDA=1.639
NC_035087.1	78855253	.	C	G	.	.	MAF_USDA=13.934
NC_035087.1	78855261	.	C	T	.	.	MAF_USDA=12.295
NC_035087.1	78855265	.	T	C	.	.	MAF_USDA=11.475
NC_035087.1	78855299	.	G	C	.	.	MAF_USDA=4.167
NC_035087.1	78855317	.	C	T	.	.	MAF_USDA=2.459
NC_035087.1	78855322	.	A	C	.	.	MAF_USDA=19.412
NC_035087.1	78855328	.	C	T	.	.	MAF_USDA=2.459
NC_035087.1	78855338	.	G	T	.	.	MAF_USDA=4.098
NC_035087.1	78855339	.	T	A	.	.	MAF_USDA=4.918
NC_035087.1	78855389	.	T	A	.	.	MAF_USDA=10.656
NC_035087.1	78855400	.	C	A	.	.	MAF_INRAE=7.5
NC_035087.1	78855419	.	T	A	.	.	MAF_USDA=41.667
NC_035087.1	78855492	.	G	T	.	.	MAF_INRAE=4.43;MAF_USDA=4.706
NC_035087.1	78855513	.	G	T	.	.	MAF_INRAE=45.57;MAF_USDA=19.672
NC_035087.1	78855539	.	C	T	.	.	MAF_USDA=4.098
NC_035087.1	78855542	.	T	C	.	.	MAF_USDA=1.639
NC_035087.1	78855606	.	A	C	.	.	MAF_USDA=1.639
NC_035087.1	78855610	.	A	C	.	.	MAF_USDA=1.639
NC_035087.1	78855633	.	G	T	.	.	MAF_USDA=1.639
NC_035087.1	78855648	.	A	T	.	.	MAF_INRAE=10.127;MAF_USDA=12.353
NC_035087.1	78855650	.	A	T	.	.	MAF_INRAE=7.5
NC_035087.1	78855679	.	C	A	.	.	MAF_USDA=6.471
NC_035087.1	78855680	.	G	T	.	.	MAF_USDA=8.333
NC_035087.1	78855692	.	A	C	.	.	MAF_USDA=2.459
NC_035087.1	78855706	.	T	G	.	.	MAF_USDA=6.557
NC_035087.1	78855721	.	C	T	.	.	MAF_USDA=6.557
NC_035087.1	78855739	.	G	A	.	.	MAF_INRAE=15.833
NC_035087.1	78855751	.	C	T	.	.	MAF_USDA=7.377
NC_035087.1	78855752	.	T	G	.	.	MAF_USDA=7.377
NC_035087.1	78855757	.	G	A	.	.	MAF_USDA=7.377
NC_035087.1	78855780	.	A	G	.	.	MAF_INRAE=2.632
NC_035087.1	78855781	.	C	T	.	.	MAF_INRAE=2.5
NC_035087.1	78855811	.	T	C	.	.	MAF_USDA=4.918
NC_035087.1	78855812	.	G	T	.	.	MAF_USDA=4.918
NC_035087.1	78855813	.	C	T	.	.	MAF_USDA=12.353
NC_035087.1	78855814	.	G	A	.	.	MAF_USDA=4.918
NC_035087.1	78855815	.	G	A	.	.	MAF_USDA=4.918
NC_035087.1	78855902	.	G	C	.	.	MAF_USDA=7.377
NC_035087.1	78855920	.	A	G	.	.	MAF_USDA=10.0
NC_035087.1	78855927	.	C	A	.	.	MAF_USDA=41.667
NC_035087.1	78855973	.	G	C	.	.	MAF_USDA=39.583
NC_035087.1	78855979	.	G	A	.	.	MAF_USDA=4.167
NC_035087.1	78855988	.	G	A	.	.	MAF_USDA=10.417
NC_035087.1	78856091	.	G	A	.	.	MAF_INRAE=8.333;MAF_USDA=27.083
NC_035087.1	78856152	.	C	T	.	.	MAF_USDA=22.917
NC_035087.1	78856198	.	G	A	.	.	MAF_INRAE=5.263
NC_035087.1	78856224	.	C	G	.	.	MAF_USDA=22.917
NC_035087.1	78856228	.	C	A	.	.	MAF_USDA=27.083
NC_035087.1	78856296	.	C	A	.	.	MAF_USDA=48.824
NC_035087.1	78856325	.	T	G	.	.	MAF_USDA=12.5
NC_035087.1	78856380	.	C	T	.	.	MAF_USDA=31.25
NC_035087.1	78856398	.	A	C	.	.	MAF_USDA=22.917
NC_035087.1	78856470	.	C	T	.	.	MAF_USDA=43.75
NC_035087.1	78856473	.	A	C	.	.	MAF_USDA=14.583
NC_035087.1	78856500	.	T	C	.	.	MAF_USDA=6.25
NC_035087.1	78856515	.	T	C	.	.	MAF_USDA=10.0
NC_035087.1	78856616	.	G	A	.	.	MAF_USDA=9.167
NC_035087.1	78856627	.	C	G	.	.	MAF_USDA=4.167
NC_035087.1	78856693	.	A	T	.	.	MAF_INRAE=12.5;MAF_USDA=14.706
NC_035087.1	78856695	.	G	A	.	.	MAF_USDA=8.333
NC_035087.1	78856743	.	T	G	.	.	MAF_USDA=6.471
NC_035087.1	78856750	.	T	G	.	.	MAF_INRAE=37.342;MAF_USDA=18.824
NC_035087.1	78856756	.	C	G	.	.	MAF_USDA=8.824
NC_035087.1	78856780	.	T	C	.	.	MAF_INRAE=49.367;MAF_USDA=39.412
NC_035087.1	78856781	.	C	A	.	.	MAF_INRAE=1.667
NC_035087.1	78857073	.	G	T	.	.	MAF_USDA=35.714
NC_035087.1	78857084	.	T	C	.	.	MAF_USDA=30.357
NC_035087.1	78857088	.	G	T	.	.	MAF_USDA=12.5
NC_035087.1	78857104	.	A	G	.	.	MAF_USDA=14.118
NC_035087.1	78857115	.	T	A	.	.	MAF_USDA=1.639
NC_035087.1	78857123	.	C	T	.	.	MAF_USDA=38.235
NC_035087.1	78857124	.	A	G	.	.	MAF_USDA=1.639
NC_035087.1	78860621	.	G	C	.	.	MAF_USDA=17.647
NC_035087.1	78860628	.	C	A	.	.	MAF_USDA=10.0
NC_035087.1	78860635	.	G	T	.	.	MAF_USDA=11.475
NC_035087.1	78860767	.	T	C	.	.	MAF_USDA=25.0
NC_035087.1	78860829	.	G	T	.	.	MAF_USDA=1.639
NC_035087.1	78860834	.	C	T	.	.	MAF_INRAE=15.789
NC_035087.1	78860854	.	T	A	.	.	MAF_INRAE=41.772;MAF_USDA=37.059
NC_035087.1	78860939	.	G	A	.	.	MAF_INRAE=8.228;MAF_USDA=27.869
NC_035087.1	78861072	.	T	A	.	.	MAF_INRAE=39.241;MAF_USDA=15.294
NC_035087.1	78861075	.	T	G	.	.	MAF_USDA=13.115
NC_035087.1	78861099	.	G	A	.	.	MAF_INRAE=7.5;MAF_USDA=5.294
NC_035087.1	78861278	.	G	A	.	.	MAF_USDA=26.23
NC_035087.1	78861285	.	G	A	.	.	MAF_USDA=26.23
NC_035087.1	78861331	.	G	A	.	.	MAF_USDA=2.459
NC_035087.1	78861339	.	G	T	.	.	MAF_USDA=1.639
NC_035087.1	78861346	.	G	A	.	.	MAF_USDA=28.824
NC_035087.1	78861381	.	G	A	.	.	MAF_USDA=27.049
NC_035087.1	78861394	.	T	C	.	.	MAF_USDA=9.016
NC_035087.1	78861414	.	C	G	.	.	MAF_USDA=6.471
NC_035087.1	78861426	.	A	C	.	.	MAF_INRAE=36.709;MAF_USDA=48.824
NC_035087.1	78861472	.	T	A	.	.	MAF_INRAE=8.333;MAF_USDA=5.357
NC_035087.1	78861526	.	T	C	.	.	MAF_INRAE=50.0;MAF_USDA=44.048
NC_035087.1	78861541	.	T	G	.	.	MAF_INRAE=50.0;MAF_USDA=44.118
NC_035087.1	78861558	.	T	C	.	.	MAF_USDA=1.639
NC_035087.1	78861564	.	G	T	.	.	MAF_INRAE=50.0;MAF_USDA=41.176
NC_035087.1	78861572	.	C	T	.	.	MAF_INRAE=6.329;MAF_USDA=20.588
NC_035087.1	78861629	.	C	A	.	.	MAF_USDA=2.941
NC_035087.1	78861672	.	A	T	.	.	MAF_INRAE=44.937;MAF_USDA=45.882
NC_035087.1	78861679	.	C	G	.	.	MAF_INRAE=44.937;MAF_USDA=45.882
NC_035087.1	78861684	.	G	T	.	.	MAF_USDA=3.529
NC_035087.1	78861734	.	T	A	.	.	MAF_INRAE=10.759;MAF_USDA=45.294
NC_035087.1	78861738	.	C	T	.	.	MAF_USDA=12.941
NC_035087.1	78861743	.	A	G	.	.	MAF_INRAE=47.368;MAF_USDA=45.882
NC_035087.1	78861772	.	A	C	.	.	MAF_USDA=4.167
NC_035087.1	78861788	.	A	G	.	.	MAF_USDA=39.583
NC_035087.1	78861793	.	T	C	.	.	MAF_USDA=37.5
NC_035087.1	78861799	.	A	G	.	.	MAF_USDA=45.833
NC_035087.1	78863044	.	T	A	.	.	MAF_USDA=47.619
NC_035087.1	78863092	.	C	A	.	.	MAF_USDA=14.286
NC_035087.1	78863150	.	T	C	.	.	MAF_USDA=18.182
NC_035087.1	78863214	.	T	A	.	.	MAF_USDA=33.333
NC_035087.1	78863641	.	C	A	.	.	MAF_USDA=40.854
NC_035087.1	78863673	.	T	G	.	.	MAF_USDA=33.333
NC_035087.1	78863687	.	T	C	.	.	MAF_USDA=12.5
NC_035087.1	78863741	.	G	A	.	.	MAF_INRAE=21.053
NC_035087.1	78863746	.	T	C	.	.	MAF_INRAE=21.053
NC_035087.1	78863835	.	A	T	.	.	MAF_USDA=39.583
NC_035087.1	78864424	.	A	G	.	.	MAF_INRAE=18.421;MAF_USDA=8.333
NC_035087.1	78864455	.	T	A	.	.	MAF_USDA=7.229
NC_035087.1	78864490	.	T	C	.	.	MAF_USDA=7.059
NC_035087.1	78864498	.	G	T	.	.	MAF_INRAE=12.025;MAF_USDA=29.762
NC_035087.1	78864499	.	G	A	.	.	MAF_INRAE=10.833;MAF_USDA=5.0
NC_035087.1	78864512	.	A	G	.	.	MAF_INRAE=30.833;MAF_USDA=30.357
NC_035087.1	78864521	.	A	C	.	.	MAF_INRAE=19.62;MAF_USDA=2.381
NC_035087.1	78864525	.	T	G	.	.	MAF_INRAE=37.5;MAF_USDA=9.524
NC_035087.1	78864616	.	A	G	.	.	MAF_USDA=2.083
NC_035087.1	78864617	.	A	G	.	.	MAF_USDA=2.083
NC_035087.1	78864643	.	T	C	.	.	MAF_INRAE=21.053
NC_035087.1	78864714	.	T	G	.	.	MAF_USDA=14.118
NC_035087.1	78864723	.	T	G	.	.	MAF_USDA=2.459
NC_035087.1	78864758	.	G	A	.	.	MAF_USDA=4.098
NC_035087.1	78864802	.	T	A	.	.	MAF_USDA=10.417
NC_035087.1	78864831	.	T	C	.	.	MAF_USDA=10.417
NC_035087.1	78864857	.	G	T	.	.	MAF_INRAE=9.167
NC_035087.1	78864923	.	T	A	.	.	MAF_INRAE=5.0;MAF_USDA=3.529
NC_035087.1	78864946	.	T	A	.	.	MAF_USDA=35.246
NC_035087.1	78864950	.	T	G	.	.	MAF_USDA=7.059
NC_035087.1	78864959	.	T	G	.	.	MAF_INRAE=2.5
NC_035087.1	78864971	.	T	C	.	.	MAF_USDA=7.143
NC_035087.1	78864972	.	G	C	.	.	MAF_USDA=16.667
NC_035087.1	78864973	.	C	A	.	.	MAF_USDA=16.667
NC_035087.1	78864979	.	A	T	.	.	MAF_INRAE=41.139;MAF_USDA=7.647
NC_035087.1	78864990	.	T	C	.	.	MAF_INRAE=13.924;MAF_USDA=32.353
NC_035087.1	78865029	.	T	A	.	.	MAF_INRAE=18.987;MAF_USDA=16.667
NC_035087.1	78865032	.	G	T	.	.	MAF_INRAE=9.167;MAF_USDA=6.471
NC_035087.1	78865054	.	A	C	.	.	MAF_INRAE=18.987;MAF_USDA=38.235
NC_035087.1	78865064	.	G	A	.	.	MAF_INRAE=18.987;MAF_USDA=16.667
NC_035087.1	78865074	.	G	T	.	.	MAF_USDA=13.934
NC_035087.1	78865095	.	A	T	.	.	MAF_INRAE=18.421;MAF_USDA=14.706
NC_035087.1	78865097	.	C	G	.	.	MAF_USDA=16.393
NC_035087.1	78865101	.	G	A	.	.	MAF_USDA=16.393
NC_035087.1	78865107	.	C	T	.	.	MAF_INRAE=23.684;MAF_USDA=10.417
NC_035087.1	78865113	.	C	T	.	.	MAF_INRAE=18.421;MAF_USDA=43.75
NC_035087.1	78865285	.	T	C	.	.	MAF_INRAE=5.263;MAF_USDA=12.651
NC_035087.1	78865287	.	G	A	.	.	MAF_USDA=10.843
NC_035087.1	78865289	.	G	A	.	.	MAF_USDA=28.659
NC_035087.1	78865295	.	G	A	.	.	MAF_INRAE=21.053;MAF_USDA=34.337
NC_035087.1	78865298	.	C	T	.	.	MAF_INRAE=15.789
NC_035087.1	78865299	.	T	G	.	.	MAF_USDA=9.322
NC_035087.1	78865301	.	T	A	.	.	MAF_USDA=6.024
NC_035087.1	78865326	.	A	G	.	.	MAF_USDA=43.75
NC_035087.1	78865346	.	C	T	.	.	MAF_INRAE=10.526;MAF_USDA=6.25
NC_035087.1	78865378	.	A	C	.	.	MAF_INRAE=5.263;MAF_USDA=16.667
NC_035087.1	78865461	.	A	C	.	.	MAF_USDA=45.833
NC_035087.1	78865489	.	A	C	.	.	MAF_INRAE=26.316;MAF_USDA=27.083
NC_035087.1	78865516	.	C	G	.	.	MAF_INRAE=10.526;MAF_USDA=6.25
NC_035087.1	78865529	.	T	A	.	.	MAF_INRAE=42.105;MAF_USDA=16.667
NC_035087.1	78865530	.	G	T	.	.	MAF_USDA=16.667
NC_035087.1	78865541	.	A	G	.	.	MAF_INRAE=10.526
NC_035087.1	78865597	.	G	A	.	.	MAF_INRAE=47.368;MAF_USDA=41.667
NC_035087.1	78865654	.	G	T	.	.	MAF_INRAE=26.316;MAF_USDA=47.917
NC_035087.1	78865665	.	T	C	.	.	MAF_INRAE=26.316;MAF_USDA=35.417
NC_035087.1	78865694	.	T	C	.	.	MAF_INRAE=5.263;MAF_USDA=39.583
NC_035087.1	78865753	.	T	A	.	.	MAF_USDA=4.167
NC_035087.1	78865762	.	G	A	.	.	MAF_USDA=20.833
NC_035087.1	78865803	.	G	A	.	.	MAF_USDA=20.833
NC_035087.1	78865868	.	A	C	.	.	MAF_INRAE=5.263
NC_035087.1	78865880	.	A	T	.	.	MAF_USDA=6.25
NC_035087.1	78865886	.	C	T	.	.	MAF_USDA=6.471
NC_035087.1	78865909	.	G	A	.	.	MAF_INRAE=14.557;MAF_USDA=10.0
NC_035087.1	78865942	.	C	A	.	.	MAF_INRAE=46.203;MAF_USDA=21.176
NC_035087.1	78865950	.	C	G	.	.	MAF_INRAE=10.526;MAF_USDA=2.941
NC_035087.1	78865956	.	C	A	.	.	MAF_INRAE=42.105;MAF_USDA=16.265
NC_035087.1	78866002	.	G	A	.	.	MAF_USDA=30.435
NC_035087.1	78866092	.	T	C	.	.	MAF_INRAE=9.167;MAF_USDA=14.706
NC_035087.1	78866116	.	C	T	.	.	MAF_INRAE=7.595;MAF_USDA=7.059
NC_035087.1	78866118	.	G	T	.	.	MAF_INRAE=9.167;MAF_USDA=5.294
NC_035087.1	78866176	.	A	G	.	.	MAF_INRAE=5.263;MAF_USDA=10.588
NC_035087.1	78866192	.	T	A	.	.	MAF_INRAE=14.557;MAF_USDA=23.529
NC_035087.1	78866194	.	G	A	.	.	MAF_USDA=7.647
NC_035087.1	78866199	.	C	T	.	.	MAF_INRAE=13.291;MAF_USDA=22.353
NC_035087.1	78866200	.	T	G	.	.	MAF_USDA=9.016
NC_035087.1	78866202	.	T	A	.	.	MAF_USDA=5.738
NC_035087.1	78866210	.	T	G	.	.	MAF_INRAE=45.0
NC_035087.1	78866221	.	A	G	.	.	MAF_USDA=2.941
NC_035087.1	78866260	.	C	A	.	.	MAF_USDA=5.738
NC_035087.1	78866323	.	G	A	.	.	MAF_USDA=4.167
NC_035087.1	78866343	.	C	T	.	.	MAF_INRAE=4.43;MAF_USDA=4.706
NC_035087.1	78866352	.	A	G	.	.	MAF_INRAE=22.152;MAF_USDA=17.059
NC_035087.1	78866377	.	G	A	.	.	MAF_INRAE=5.263;MAF_USDA=10.0
NC_035087.1	78866403	.	A	C	.	.	MAF_INRAE=13.924;MAF_USDA=17.059
NC_035087.1	78866426	.	A	G	.	.	MAF_USDA=1.639
NC_035087.1	78866428	.	T	G	.	.	MAF_INRAE=10.759;MAF_USDA=13.529
NC_035087.1	78866482	.	T	C	.	.	MAF_USDA=31.765
NC_035087.1	78866497	.	C	T	.	.	MAF_USDA=20.833
NC_035087.1	78866501	.	G	A	.	.	MAF_USDA=6.25
NC_035087.1	78866502	.	A	G	.	.	MAF_USDA=8.333
NC_035087.1	78866515	.	C	T	.	.	MAF_USDA=2.459
NC_035087.1	78866524	.	G	T	.	.	MAF_INRAE=7.595;MAF_USDA=2.941
NC_035087.1	78866551	.	G	T	.	.	MAF_USDA=3.571
NC_035087.1	78866580	.	G	A	.	.	MAF_INRAE=4.43;MAF_USDA=9.524
NC_035087.1	78866609	.	C	A	.	.	MAF_USDA=3.333
NC_035087.1	78866613	.	T	C	.	.	MAF_USDA=2.5
NC_035087.1	78866639	.	C	A	.	.	MAF_USDA=1.667
NC_035087.1	78866640	.	G	T	.	.	MAF_INRAE=4.167;MAF_USDA=4.762
NC_035087.1	78866655	.	T	G	.	.	MAF_USDA=7.738
NC_035087.1	78866662	.	G	A	.	.	MAF_INRAE=10.526;MAF_USDA=8.824
NC_035087.1	78866675	.	T	G	.	.	MAF_INRAE=19.62;MAF_USDA=2.941
NC_035087.1	78866680	.	T	G	.	.	MAF_USDA=10.588
NC_035087.1	78866691	.	C	A	.	.	MAF_INRAE=4.167;MAF_USDA=5.294
NC_035087.1	78866699	.	C	G	.	.	MAF_INRAE=8.333;MAF_USDA=9.412
NC_035087.1	78866704	.	T	C	.	.	MAF_INRAE=10.526;MAF_USDA=7.647
NC_035087.1	78866711	.	A	G	.	.	MAF_USDA=4.118
NC_035087.1	78866714	.	A	G	.	.	MAF_INRAE=10.526;MAF_USDA=7.647
NC_035087.1	78866723	.	A	G	.	.	MAF_USDA=5.294
NC_035087.1	78866726	.	C	T	.	.	MAF_USDA=1.639
NC_035087.1	78866731	.	T	G	.	.	MAF_USDA=1.639
NC_035087.1	78866752	.	A	G	.	.	MAF_USDA=18.235
NC_035087.1	78866755	.	T	C	.	.	MAF_USDA=12.941
NC_035087.1	78866756	.	A	G	.	.	MAF_USDA=4.098
NC_035087.1	78866770	.	A	G	.	.	MAF_INRAE=2.5;MAF_USDA=3.279
NC_035087.1	78866779	.	T	C	.	.	MAF_USDA=3.279
NC_035087.1	78866782	.	A	T	.	.	MAF_USDA=8.824
NC_035087.1	78866890	.	C	A	.	.	MAF_USDA=13.855
NC_035087.1	78866909	.	T	A	.	.	MAF_USDA=15.476
NC_035087.1	78867887	.	C	T	.	.	MAF_USDA=6.471
NC_035087.1	78867911	.	T	C	.	.	MAF_USDA=2.459
NC_035087.1	78867914	.	T	A	.	.	MAF_USDA=4.098
NC_035087.1	78867968	.	A	G	.	.	MAF_INRAE=42.105;MAF_USDA=14.706
NC_035087.1	78867990	.	A	G	.	.	MAF_INRAE=36.842;MAF_USDA=18.824
NC_035087.1	78868069	.	G	T	.	.	MAF_USDA=2.459
NC_035087.1	78868133	.	A	C	.	.	MAF_USDA=6.548
NC_035087.1	78868143	.	T	A	.	.	MAF_INRAE=12.025;MAF_USDA=11.176
NC_035087.1	78868194	.	T	C	.	.	MAF_INRAE=4.43;MAF_USDA=4.706
NC_035087.1	78868412	.	C	T	.	.	MAF_USDA=3.529
NC_035087.1	78868414	.	A	C	.	.	MAF_USDA=2.941
NC_035087.1	78868447	.	G	A	.	.	MAF_USDA=1.639
NC_035087.1	78868485	.	C	A	.	.	MAF_INRAE=4.43;MAF_USDA=4.706
NC_035087.1	78868521	.	T	C	.	.	MAF_USDA=6.557
NC_035087.1	78868531	.	C	A	.	.	MAF_INRAE=45.57;MAF_USDA=45.882
NC_035087.1	78868547	.	C	T	.	.	MAF_USDA=1.639
NC_035087.1	78868548	.	C	T	.	.	MAF_USDA=3.279
NC_035087.1	78868554	.	C	A	.	.	MAF_INRAE=3.333;MAF_USDA=1.639
NC_035087.1	78868608	.	G	A	.	.	MAF_USDA=2.083
NC_035087.1	78868678	.	A	G	.	.	MAF_USDA=2.459
NC_035087.1	78868684	.	C	A	.	.	MAF_USDA=2.459
NC_035087.1	78868685	.	C	A	.	.	MAF_USDA=2.459
NC_035087.1	78868687	.	A	T	.	.	MAF_USDA=2.459
NC_035087.1	78868692	.	A	T	.	.	MAF_USDA=2.459
NC_035087.1	78868694	.	T	G	.	.	MAF_USDA=2.459
NC_035087.1	78868695	.	T	G	.	.	MAF_USDA=2.459
NC_035087.1	78868704	.	C	T	.	.	MAF_USDA=2.459
NC_035087.1	78868781	.	G	T	.	.	MAF_USDA=2.459
NC_035087.1	78868791	.	C	T	.	.	MAF_USDA=1.639
NC_035087.1	78868794	.	A	G	.	.	MAF_INRAE=25.833;MAF_USDA=4.706
NC_035087.1	78868822	.	C	A	.	.	MAF_USDA=2.941
NC_035087.1	78868847	.	C	T	.	.	MAF_USDA=8.235
NC_035087.1	78868855	.	T	C	.	.	MAF_INRAE=21.667;MAF_USDA=4.118
NC_035087.1	78868873	.	A	C	.	.	MAF_USDA=4.118
NC_035087.1	78868895	.	C	G	.	.	MAF_USDA=3.279
NC_035087.1	78868898	.	A	G	.	.	MAF_USDA=2.941
NC_035087.1	78868919	.	T	C	.	.	MAF_USDA=17.647
NC_035087.1	78868942	.	C	T	.	.	MAF_INRAE=6.667;MAF_USDA=1.639
NC_035087.1	78868996	.	C	T	.	.	MAF_INRAE=7.5;MAF_USDA=9.836
NC_035087.1	78869018	.	C	A	.	.	MAF_USDA=2.459
NC_035087.1	78869033	.	C	A	.	.	MAF_INRAE=7.895;MAF_USDA=14.118
NC_035087.1	78869051	.	C	G	.	.	MAF_INRAE=7.895;MAF_USDA=8.333
NC_035087.1	78869071	.	T	A	.	.	MAF_USDA=2.083
NC_035087.1	78869072	.	C	T	.	.	MAF_USDA=2.083
NC_035087.1	78869139	.	T	A	.	.	MAF_INRAE=31.646;MAF_USDA=15.294
NC_035087.1	78869146	.	T	C	.	.	MAF_INRAE=18.987;MAF_USDA=21.176
NC_035087.1	78869228	.	C	T	.	.	MAF_USDA=1.639
NC_035087.1	78869286	.	T	A	.	.	MAF_INRAE=18.354;MAF_USDA=6.471
NC_035087.1	78869294	.	C	A	.	.	MAF_INRAE=20.253;MAF_USDA=15.882
NC_035087.1	78869350	.	G	A	.	.	MAF_INRAE=23.333;MAF_USDA=8.824
NC_035087.1	78869396	.	C	A	.	.	MAF_USDA=4.706
NC_035087.1	78869401	.	C	T	.	.	MAF_USDA=4.706
NC_035087.1	78869403	.	C	T	.	.	MAF_USDA=2.941
NC_035087.1	78869451	.	C	T	.	.	MAF_USDA=8.333
NC_035087.1	78869455	.	G	T	.	.	MAF_USDA=14.583
NC_035087.1	78869494	.	T	A	.	.	MAF_USDA=14.583
NC_035087.1	78869527	.	T	C	.	.	MAF_USDA=8.333
NC_035087.1	78869573	.	A	G	.	.	MAF_USDA=27.083
NC_035087.1	78875412	.	A	T	.	.	MAF_INRAE=15.789;MAF_USDA=10.656
NC_035087.1	78875447	.	T	G	.	.	MAF_USDA=1.639
NC_035087.1	78875451	.	G	A	.	.	MAF_USDA=4.098
NC_035087.1	78875471	.	T	G	.	.	MAF_USDA=14.583
NC_035087.1	78875477	.	G	A	.	.	MAF_INRAE=23.333;MAF_USDA=2.941
NC_035087.1	78875480	.	G	T	.	.	MAF_USDA=4.098
NC_035087.1	78875481	.	A	G	.	.	MAF_INRAE=23.333;MAF_USDA=2.941
NC_035087.1	78875490	.	T	G	.	.	MAF_USDA=24.118
NC_035087.1	78875503	.	G	T	.	.	MAF_USDA=4.118
NC_035087.1	78875559	.	C	A	.	.	MAF_INRAE=23.333;MAF_USDA=10.417
NC_035087.1	78875573	.	G	T	.	.	MAF_USDA=4.118
NC_035087.1	78875575	.	A	G	.	.	MAF_INRAE=32.278
NC_035087.1	78875681	.	C	A	.	.	MAF_USDA=3.279
NC_035087.1	78875710	.	T	C	.	.	MAF_INRAE=5.263
NC_035087.1	78875718	.	A	T	.	.	MAF_INRAE=43.671;MAF_USDA=24.706
NC_035087.1	78875728	.	C	A	.	.	MAF_INRAE=31.646;MAF_USDA=4.118
NC_035087.1	78875756	.	G	A	.	.	MAF_USDA=2.459
NC_035087.1	78875773	.	T	C	.	.	MAF_INRAE=5.263;MAF_USDA=8.824
NC_035087.1	78875806	.	G	A	.	.	MAF_INRAE=3.797;MAF_USDA=4.706
NC_035087.1	78875828	.	A	T	.	.	MAF_USDA=8.333
NC_035087.1	78875849	.	G	A	.	.	MAF_INRAE=19.62;MAF_USDA=37.5
NC_035087.1	78875874	.	C	T	.	.	MAF_INRAE=5.263;MAF_USDA=22.917
NC_035087.1	78875885	.	G	T	.	.	MAF_INRAE=22.5;MAF_USDA=6.25
NC_035087.1	78875930	.	G	T	.	.	MAF_INRAE=42.405;MAF_USDA=34.118
NC_035087.1	78875931	.	T	A	.	.	MAF_USDA=13.934
NC_035087.1	78875975	.	C	T	.	.	MAF_USDA=6.25
NC_035087.1	78875985	.	G	T	.	.	MAF_INRAE=35.443;MAF_USDA=42.353
NC_035087.1	78875993	.	C	T	.	.	MAF_INRAE=34.177;MAF_USDA=38.824
NC_035087.1	78876038	.	C	A	.	.	MAF_INRAE=24.051;MAF_USDA=14.118
NC_035087.1	78876090	.	C	T	.	.	MAF_USDA=1.639
NC_035087.1	78876103	.	C	T	.	.	MAF_INRAE=34.81;MAF_USDA=34.118
NC_035087.1	78876327	.	A	C	.	.	MAF_USDA=5.738
NC_035087.1	78876330	.	T	G	.	.	MAF_INRAE=22.5;MAF_USDA=8.824
NC_035087.1	78876377	.	T	G	.	.	MAF_INRAE=22.5;MAF_USDA=6.25
NC_035087.1	78876466	.	A	G	.	.	MAF_USDA=1.639
NC_035087.1	78876533	.	T	G	.	.	MAF_USDA=5.882
NC_035087.1	78876584	.	C	T	.	.	MAF_INRAE=23.333;MAF_USDA=5.882
NC_035087.1	78876587	.	T	C	.	.	MAF_USDA=4.918
NC_035087.1	78876599	.	C	T	.	.	MAF_USDA=4.918
NC_035087.1	78876614	.	G	A	.	.	MAF_INRAE=21.667;MAF_USDA=14.706
NC_035087.1	78876629	.	A	G	.	.	MAF_USDA=4.167
NC_035087.1	78876633	.	G	A	.	.	MAF_INRAE=23.333;MAF_USDA=5.882
NC_035087.1	78876690	.	G	A	.	.	MAF_USDA=8.235
NC_035087.1	78876707	.	C	T	.	.	MAF_USDA=6.471
NC_035087.1	78876730	.	C	A	.	.	MAF_USDA=20.833
NC_035087.1	78876816	.	T	C	.	.	MAF_INRAE=5.263;MAF_USDA=6.557
NC_035087.1	78876818	.	C	T	.	.	MAF_INRAE=21.667;MAF_USDA=13.529
NC_035087.1	78876858	.	G	A	.	.	MAF_USDA=2.459
NC_035087.1	78876890	.	G	T	.	.	MAF_INRAE=1.667;MAF_USDA=6.471
NC_035087.1	78876898	.	C	G	.	.	MAF_USDA=5.882
NC_035087.1	78876922	.	T	A	.	.	MAF_INRAE=1.667;MAF_USDA=6.471
NC_035087.1	78876971	.	C	T	.	.	MAF_INRAE=25.0;MAF_USDA=12.941
NC_035087.1	78877001	.	G	A	.	.	MAF_USDA=1.639
NC_035087.1	78877013	.	A	G	.	.	MAF_USDA=20.833
NC_035087.1	78877014	.	C	T	.	.	MAF_USDA=20.833
NC_035087.1	78877025	.	T	A	.	.	MAF_USDA=20.833
NC_035087.1	78877027	.	T	G	.	.	MAF_INRAE=21.667;MAF_USDA=20.833
NC_035087.1	78877043	.	C	T	.	.	MAF_INRAE=1.667;MAF_USDA=6.471
NC_035087.1	78877044	.	T	A	.	.	MAF_INRAE=1.667;MAF_USDA=6.471
NC_035087.1	78877054	.	C	T	.	.	MAF_INRAE=22.5;MAF_USDA=13.529
NC_035087.1	78877060	.	T	A	.	.	MAF_INRAE=10.759;MAF_USDA=9.016
NC_035087.1	78877070	.	G	A	.	.	MAF_USDA=14.118
NC_035087.1	78877120	.	A	G	.	.	MAF_USDA=3.279
NC_035087.1	78877128	.	G	A	.	.	MAF_INRAE=2.5;MAF_USDA=1.639
NC_035087.1	78877234	.	G	A	.	.	MAF_INRAE=28.947
NC_035087.1	78877262	.	G	A	.	.	MAF_INRAE=7.895
NC_035087.1	78877277	.	T	C	.	.	MAF_INRAE=18.421
NC_035087.1	78878208	.	C	T	.	.	MAF_USDA=29.167
NC_035087.1	78878214	.	G	A	.	.	MAF_USDA=1.639
NC_035087.1	78878231	.	C	T	.	.	MAF_USDA=14.706
NC_035087.1	78878237	.	G	A	.	.	MAF_USDA=3.279
NC_035087.1	78878311	.	A	G	.	.	MAF_INRAE=8.333
NC_035087.1	78878322	.	G	A	.	.	MAF_USDA=2.459
NC_035087.1	78878323	.	C	T	.	.	MAF_INRAE=2.632
NC_035087.1	78878346	.	C	T	.	.	MAF_USDA=2.459
NC_035087.1	78878385	.	G	A	.	.	MAF_INRAE=42.105;MAF_USDA=4.706
NC_035087.1	78878479	.	A	T	.	.	MAF_USDA=5.882
NC_035087.1	78878565	.	G	A	.	.	MAF_INRAE=16.456;MAF_USDA=32.353
NC_035087.1	78878812	.	A	T	.	.	MAF_INRAE=23.418;MAF_USDA=45.294
NC_035087.1	78878829	.	A	G	.	.	MAF_USDA=3.279
NC_035087.1	78878917	.	C	T	.	.	MAF_INRAE=22.5;MAF_USDA=2.941
NC_035087.1	78878979	.	G	T	.	.	MAF_INRAE=49.367;MAF_USDA=6.471
NC_035087.1	78879004	.	C	G	.	.	MAF_INRAE=25.316;MAF_USDA=28.235
NC_035087.1	78879013	.	C	G	.	.	MAF_INRAE=6.667;MAF_USDA=9.016
NC_035087.1	78879018	.	G	A	.	.	MAF_INRAE=6.667;MAF_USDA=12.353
NC_035087.1	78879026	.	G	T	.	.	MAF_INRAE=22.785;MAF_USDA=17.059
NC_035087.1	78879029	.	G	T	.	.	MAF_USDA=7.059
NC_035087.1	78879048	.	T	G	.	.	MAF_USDA=9.016
NC_035087.1	78879076	.	A	C	.	.	MAF_USDA=8.333
NC_035087.1	78879099	.	A	G	.	.	MAF_USDA=14.583
NC_035087.1	78879120	.	G	A	.	.	MAF_USDA=2.459
NC_035087.1	78879157	.	G	A	.	.	MAF_USDA=1.639
NC_035087.1	78879201	.	T	A	.	.	MAF_INRAE=20.0;MAF_USDA=20.833
NC_035087.1	78879261	.	C	A	.	.	MAF_USDA=4.118
NC_035087.1	78879272	.	T	A	.	.	MAF_USDA=5.738
NC_035087.1	78879305	.	G	A	.	.	MAF_USDA=7.059
NC_035087.1	78879316	.	C	A	.	.	MAF_USDA=5.294
NC_035087.1	78879320	.	G	A	.	.	MAF_INRAE=32.278;MAF_USDA=3.529
NC_035087.1	78879412	.	C	T	.	.	MAF_INRAE=25.833;MAF_USDA=45.833
NC_035087.1	78879414	.	G	C	.	.	MAF_USDA=5.0
NC_035087.1	78879415	.	C	T	.	.	MAF_INRAE=1.667;MAF_USDA=8.824
NC_035087.1	78879433	.	T	A	.	.	MAF_USDA=2.083
NC_035087.1	78879435	.	C	T	.	.	MAF_USDA=2.083
NC_035087.1	78879436	.	GTT	GTG	.	.	MAF_USDA=6.25
NC_035087.1	78879437	.	T	G	.	.	MAF_INRAE=15.789
NC_035087.1	78879463	.	G	C	.	.	MAF_USDA=3.279
NC_035087.1	78879511	.	C	T	.	.	MAF_INRAE=2.632
NC_035087.1	78879525	.	T	A	.	.	MAF_INRAE=14.167;MAF_USDA=11.765
NC_035087.1	78879526	.	C	T	.	.	MAF_USDA=2.459
NC_035087.1	78879540	.	T	A	.	.	MAF_USDA=6.25
NC_035087.1	78879575	.	G	T	.	.	MAF_INRAE=41.139;MAF_USDA=41.667
NC_035087.1	78879681	.	G	T	.	.	MAF_INRAE=13.291;MAF_USDA=8.824
NC_035087.1	78879853	.	A	T	.	.	MAF_USDA=1.639
NC_035087.1	78879867	.	G	A	.	.	MAF_USDA=2.083
NC_035087.1	78879880	.	G	T	.	.	MAF_USDA=7.377
NC_035087.1	78879920	.	G	A	.	.	MAF_USDA=13.529
NC_035087.1	78879941	.	G	A	.	.	MAF_USDA=1.639
NC_035087.1	78879971	.	A	G	.	.	MAF_USDA=4.098
NC_035087.1	78879989	.	T	C	.	.	MAF_USDA=18.75
NC_035087.1	78880005	.	C	A	.	.	MAF_USDA=20.833
NC_035087.1	78880598	.	G	T	.	.	MAF_USDA=20.833
NC_035087.1	78880607	.	G	T	.	.	MAF_USDA=14.583
NC_035087.1	78880613	.	A	T	.	.	MAF_USDA=14.583
NC_035087.1	78880770	.	A	G	.	.	MAF_INRAE=31.579;MAF_USDA=15.294
NC_035087.1	78880786	.	T	C	.	.	MAF_INRAE=31.579;MAF_USDA=15.294
NC_035087.1	78880835	.	C	T	.	.	MAF_INRAE=22.785;MAF_USDA=14.286
NC_035087.1	78880840	.	C	A	.	.	MAF_USDA=4.706
NC_035087.1	78880886	.	A	G	.	.	MAF_INRAE=1.667;MAF_USDA=5.882
NC_035087.1	78881149	.	A	T	.	.	MAF_USDA=14.583
NC_035087.1	78881150	.	G	T	.	.	MAF_USDA=6.471
NC_035087.1	78881181	.	G	T	.	.	MAF_INRAE=6.667;MAF_USDA=12.353
NC_035087.1	78881184	.	G	T	.	.	MAF_INRAE=5.263
NC_035087.1	78881210	.	G	A	.	.	MAF_USDA=3.333
NC_035087.1	78881259	.	A	C	.	.	MAF_INRAE=44.937
NC_035087.1	78881282	.	G	A	.	.	MAF_INRAE=23.418;MAF_USDA=15.294
NC_035087.1	78881303	.	C	G	.	.	MAF_INRAE=1.667;MAF_USDA=5.882
NC_035087.1	78881348	.	G	A	.	.	MAF_INRAE=24.684;MAF_USDA=17.059
NC_035087.1	78881349	.	T	C	.	.	MAF_INRAE=22.5;MAF_USDA=16.471
NC_035087.1	78881357	.	T	G	.	.	MAF_USDA=8.333
NC_035087.1	78881376	.	A	G	.	.	MAF_INRAE=5.063
NC_035087.1	78881384	.	C	A	.	.	MAF_USDA=10.0
NC_035087.1	78881448	.	G	A	.	.	MAF_USDA=2.459
NC_035087.1	78881526	.	C	A	.	.	MAF_USDA=4.706
NC_035087.1	78881543	.	C	A	.	.	MAF_INRAE=1.667;MAF_USDA=6.471
NC_035087.1	78881622	.	T	A	.	.	MAF_USDA=6.25
NC_035087.1	78881636	.	G	T	.	.	MAF_INRAE=23.418;MAF_USDA=15.882
NC_035087.1	78881674	.	C	T	.	.	MAF_INRAE=24.051;MAF_USDA=15.294
NC_035087.1	78881676	.	A	C	.	.	MAF_INRAE=21.667;MAF_USDA=15.294
NC_035087.1	78881681	.	A	G	.	.	MAF_INRAE=24.051;MAF_USDA=15.294
NC_035087.1	78881692	.	C	T	.	.	MAF_USDA=1.176
NC_035087.1	78881697	.	A	G	.	.	MAF_INRAE=24.051;MAF_USDA=15.882
NC_035087.1	78881745	.	T	G	.	.	MAF_INRAE=1.667;MAF_USDA=8.235
NC_035087.1	78881760	.	C	T	.	.	MAF_USDA=4.098
NC_035087.1	78881790	.	G	T	.	.	MAF_INRAE=5.0;MAF_USDA=4.918
NC_035087.1	78881798	.	A	C	.	.	MAF_INRAE=22.785;MAF_USDA=15.882
NC_035087.1	78881850	.	C	A	.	.	MAF_USDA=4.098
NC_035087.1	78881891	.	C	G	.	.	MAF_INRAE=23.418;MAF_USDA=15.294
NC_035087.1	78881916	.	G	A	.	.	MAF_INRAE=24.051;MAF_USDA=15.294
NC_035087.1	78881929	.	A	G	.	.	MAF_INRAE=24.051;MAF_USDA=15.294
NC_035087.1	78881973	.	A	G	.	.	MAF_USDA=4.118
NC_035087.1	78882035	.	G	A	.	.	MAF_INRAE=23.333;MAF_USDA=3.529
NC_035087.1	78882060	.	G	A	.	.	MAF_USDA=1.639
NC_035087.1	78882265	.	G	A	.	.	MAF_USDA=4.098
NC_035087.1	78882273	.	T	C	.	.	MAF_USDA=8.197
NC_035087.1	78882338	.	C	T	.	.	MAF_INRAE=48.734;MAF_USDA=28.235
NC_035087.1	78882342	.	G	A	.	.	MAF_INRAE=23.418;MAF_USDA=14.706
NC_035087.1	78882345	.	G	T	.	.	MAF_INRAE=4.167
NC_035087.1	78882455	.	C	G	.	.	MAF_INRAE=23.418;MAF_USDA=15.294
NC_035087.1	78882526	.	T	C	.	.	MAF_INRAE=22.785;MAF_USDA=15.294
NC_035087.1	78882548	.	G	A	.	.	MAF_INRAE=31.579
NC_035087.1	78882619	.	T	A	.	.	MAF_USDA=18.75
NC_035087.1	78882631	.	C	A	.	.	MAF_USDA=16.667
NC_035087.1	78882642	.	A	T	.	.	MAF_INRAE=2.5
NC_035087.1	78882661	.	G	A	.	.	MAF_USDA=16.471
NC_035087.1	78882717	.	A	G	.	.	MAF_USDA=8.235
NC_035087.1	78882742	.	A	C	.	.	MAF_INRAE=20.886;MAF_USDA=27.083
NC_035087.1	78882766	.	G	A	.	.	MAF_INRAE=7.5
NC_035087.1	78882771	.	A	G	.	.	MAF_USDA=3.279
NC_035087.1	78882828	.	C	A	.	.	MAF_INRAE=23.333;MAF_USDA=14.118
NC_035087.1	78882837	.	G	T	.	.	MAF_INRAE=5.0;MAF_USDA=4.118
NC_035087.1	78882841	.	C	T	.	.	MAF_INRAE=24.684;MAF_USDA=21.176
NC_035087.1	78882849	.	G	A	.	.	MAF_INRAE=24.684;MAF_USDA=21.765
NC_035087.1	78882884	.	C	A	.	.	MAF_INRAE=42.105;MAF_USDA=27.647
NC_035087.1	78882917	.	T	A	.	.	MAF_INRAE=24.051;MAF_USDA=14.754
NC_035087.1	78882942	.	A	G	.	.	MAF_USDA=6.471
NC_035087.1	78883006	.	C	T	.	.	MAF_USDA=1.639
NC_035087.1	78883011	.	G	T	.	.	MAF_USDA=1.639
NC_035087.1	78883013	.	A	G	.	.	MAF_USDA=1.639
NC_035087.1	78883111	.	G	A	.	.	MAF_INRAE=36.842;MAF_USDA=27.381
NC_035087.1	78883123	.	A	G	.	.	MAF_USDA=1.667
NC_035087.1	78883188	.	C	A	.	.	MAF_USDA=7.647
NC_035087.1	78883292	.	C	T	.	.	MAF_USDA=6.548
NC_035087.1	78884925	.	A	C	.	.	MAF_USDA=35.417
NC_035087.1	78884965	.	C	T	.	.	MAF_USDA=20.833
NC_035087.1	78884994	.	A	C	.	.	MAF_USDA=6.25
NC_035087.1	78885104	.	G	A	.	.	MAF_USDA=4.118
NC_035087.1	78885115	.	A	C	.	.	MAF_USDA=9.836
NC_035087.1	78885124	.	G	T	.	.	MAF_INRAE=15.789;MAF_USDA=26.471
NC_035087.1	78885131	.	A	C	.	.	MAF_USDA=8.824
NC_035087.1	78885139	.	G	T	.	.	MAF_USDA=24.706
NC_035087.1	78885178	.	G	T	.	.	MAF_USDA=24.706
NC_035087.1	78885211	.	C	A	.	.	MAF_USDA=48.235
NC_035087.1	78885229	.	A	T	.	.	MAF_USDA=20.238
NC_035087.1	78885241	.	C	A	.	.	MAF_USDA=41.667
NC_035087.1	78885379	.	A	T	.	.	MAF_USDA=14.583
NC_035087.1	78885391	.	C	A	.	.	MAF_USDA=50.0
NC_035087.1	78885418	.	A	G	.	.	MAF_USDA=3.279
NC_035087.1	78885421	.	C	A	.	.	MAF_USDA=37.705
NC_035087.1	78885439	.	T	A	.	.	MAF_USDA=42.623
NC_035087.1	78885455	.	G	A	.	.	MAF_USDA=18.235
NC_035087.1	78885459	.	G	A	.	.	MAF_USDA=18.824
NC_035087.1	78885461	.	A	G	.	.	MAF_USDA=5.294
NC_035087.1	78885479	.	A	G	.	.	MAF_USDA=44.118
NC_035087.1	78885555	.	A	G	.	.	MAF_INRAE=4.167;MAF_USDA=17.647
NC_035087.1	78885565	.	T	C	.	.	MAF_USDA=1.639
NC_035087.1	78885571	.	T	C	.	.	MAF_INRAE=38.608;MAF_USDA=18.75
NC_035087.1	78885593	.	T	G	.	.	MAF_USDA=4.918
NC_035087.1	78885597	.	C	A	.	.	MAF_USDA=1.639
NC_035087.1	78885618	.	G	A	.	.	MAF_USDA=4.706
NC_035087.1	78885650	.	C	G	.	.	MAF_INRAE=29.747;MAF_USDA=33.529
NC_035087.1	78885664	.	C	T	.	.	MAF_INRAE=5.263;MAF_USDA=2.459
NC_035087.1	78885665	.	G	T	.	.	MAF_USDA=5.294
NC_035087.1	78885669	.	G	T	.	.	MAF_INRAE=4.167;MAF_USDA=18.75
NC_035087.1	78885717	.	G	T	.	.	MAF_USDA=3.279
NC_035087.1	78885743	.	G	A	.	.	MAF_INRAE=4.167
NC_035087.1	78885765	.	C	T	.	.	MAF_USDA=2.459
NC_035087.1	78885778	.	C	T	.	.	MAF_INRAE=28.481;MAF_USDA=41.176
NC_035087.1	78885824	.	A	C	.	.	MAF_USDA=1.639
NC_035087.1	78885841	.	C	T	.	.	MAF_INRAE=37.975;MAF_USDA=35.294
NC_035087.1	78885873	.	A	T	.	.	MAF_INRAE=8.333
NC_035087.1	78885874	.	C	T	.	.	MAF_INRAE=8.333
NC_035087.1	78885878	.	G	A	.	.	MAF_INRAE=8.333
NC_035087.1	78885892	.	G	T	.	.	MAF_INRAE=3.333
NC_035087.1	78885919	.	C	T	.	.	MAF_INRAE=3.333;MAF_USDA=4.706
NC_035087.1	78885920	.	G	A	.	.	MAF_INRAE=30.0
NC_035087.1	78885926	.	G	C	.	.	MAF_INRAE=8.333
NC_035087.1	78885932	.	A	G	.	.	MAF_INRAE=23.333
NC_035087.1	78885950	.	G	A	.	.	MAF_USDA=3.279
NC_035087.1	78885983	.	G	A	.	.	MAF_INRAE=20.0
NC_035087.1	78886014	.	T	A	.	.	MAF_INRAE=2.5
NC_035087.1	78886031	.	A	G	.	.	MAF_INRAE=2.532
NC_035087.1	78886050	.	C	A	.	.	MAF_USDA=37.5
NC_035087.1	78886053	.	C	A	.	.	MAF_USDA=1.639
NC_035087.1	78886057	.	T	C	.	.	MAF_INRAE=10.833
NC_035087.1	78886076	.	C	T	.	.	MAF_INRAE=27.5
NC_035087.1	78886085	.	C	T	.	.	MAF_INRAE=9.167;MAF_USDA=12.5
NC_035087.1	78886086	.	C	T	.	.	MAF_INRAE=9.167;MAF_USDA=12.5
NC_035087.1	78886093	.	G	A	.	.	MAF_USDA=12.5
NC_035087.1	78886114	.	G	A	.	.	MAF_USDA=27.059
NC_035087.1	78886210	.	G	A	.	.	MAF_INRAE=2.5
NC_035087.1	78886232	.	C	A	.	.	MAF_INRAE=1.667
NC_035087.1	78890081	.	G	A	.	.	MAF_INRAE=36.842;MAF_USDA=22.619
NC_035087.1	78890100	.	T	C	.	.	MAF_USDA=1.639
NC_035087.1	78890124	.	C	T	.	.	MAF_INRAE=15.789;MAF_USDA=22.353
NC_035087.1	78890131	.	A	C	.	.	MAF_INRAE=15.789;MAF_USDA=9.016
NC_035087.1	78890154	.	A	C	.	.	MAF_INRAE=15.789;MAF_USDA=8.197
NC_035087.1	78890172	.	A	C	.	.	MAF_INRAE=36.842;MAF_USDA=22.941
NC_035087.1	78890176	.	C	A	.	.	MAF_USDA=7.377
NC_035087.1	78890195	.	T	G	.	.	MAF_USDA=8.333
NC_035087.1	78890198	.	T	C	.	.	MAF_USDA=8.333
NC_035087.1	78890207	.	A	G	.	.	MAF_USDA=9.412
NC_035087.1	78890220	.	C	A	.	.	MAF_INRAE=5.263;MAF_USDA=3.529
NC_035087.1	78890230	.	T	A	.	.	MAF_USDA=46.471
NC_035087.1	78890237	.	C	A	.	.	MAF_INRAE=42.105;MAF_USDA=30.0
NC_035087.1	78890255	.	C	A	.	.	MAF_USDA=31.176
NC_035087.1	78890267	.	T	C	.	.	MAF_USDA=31.765
NC_035087.1	78890268	.	C	T	.	.	MAF_USDA=31.765
NC_035087.1	78890277	.	T	C	.	.	MAF_USDA=41.765
NC_035087.1	78890280	.	A	G	.	.	MAF_USDA=9.412
NC_035087.1	78890285	.	C	G	.	.	MAF_INRAE=42.105;MAF_USDA=26.786
NC_035087.1	78890287	.	G	A	.	.	MAF_USDA=2.5
NC_035087.1	78890297	.	A	G	.	.	MAF_INRAE=42.105;MAF_USDA=36.31
NC_035087.1	78890317	.	G	T	.	.	MAF_INRAE=5.263;MAF_USDA=5.357
NC_035087.1	78890350	.	T	G	.	.	MAF_INRAE=42.105;MAF_USDA=30.588
NC_035087.1	78890394	.	A	T	.	.	MAF_INRAE=46.203;MAF_USDA=26.471
NC_035087.1	78890400	.	G	T	.	.	MAF_INRAE=32.278;MAF_USDA=8.235
NC_035087.1	78890407	.	G	A	.	.	MAF_INRAE=32.278;MAF_USDA=5.738
NC_035087.1	78890420	.	C	T	.	.	MAF_USDA=6.25
NC_035087.1	78890444	.	A	T	.	.	MAF_USDA=8.235
NC_035087.1	78890448	.	A	G	.	.	MAF_USDA=8.235
NC_035087.1	78890472	.	G	A	.	.	MAF_INRAE=42.105;MAF_USDA=25.294
NC_035087.1	78890474	.	C	A	.	.	MAF_USDA=15.294
NC_035087.1	78890481	.	A	C	.	.	MAF_INRAE=42.105;MAF_USDA=33.529
NC_035087.1	78890514	.	C	A	.	.	MAF_USDA=7.377
NC_035087.1	78890538	.	A	C	.	.	MAF_USDA=7.647
NC_035087.1	78890648	.	C	T	.	.	MAF_USDA=34.783
NC_035087.1	78890671	.	T	G	.	.	MAF_USDA=47.917
NC_035087.1	78890692	.	A	C	.	.	MAF_USDA=7.627
NC_035087.1	78890702	.	C	A	.	.	MAF_USDA=48.193
NC_035087.1	78890706	.	ATTTT	ATTTG	.	.	MAF_USDA=47.917
NC_035087.1	78890710	.	T	G	.	.	MAF_USDA=46.552
NC_035087.1	78890725	.	T	A	.	.	MAF_USDA=6.667
NC_035087.1	78890730	.	G	T	.	.	MAF_USDA=15.0
NC_035087.1	78890739	.	T	C	.	.	MAF_USDA=6.667
NC_035087.1	78890749	.	A	T	.	.	MAF_USDA=10.656
NC_035087.1	78890771	.	G	A	.	.	MAF_USDA=4.098
NC_035087.1	78890796	.	G	A	.	.	MAF_USDA=1.639
NC_035087.1	78890797	.	T	C	.	.	MAF_USDA=1.639
NC_035087.1	78890804	.	A	C	.	.	MAF_USDA=2.459
NC_035087.1	78890813	.	C	A	.	.	MAF_USDA=4.167
NC_035087.1	78890840	.	C	T	.	.	MAF_USDA=8.824
NC_035087.1	78890869	.	C	A	.	.	MAF_INRAE=12.025;MAF_USDA=1.639
NC_035087.1	78890870	.	T	G	.	.	MAF_USDA=3.279
NC_035087.1	78890915	.	T	C	.	.	MAF_INRAE=34.81;MAF_USDA=41.765
NC_035087.1	78890924	.	A	T	.	.	MAF_USDA=1.639
NC_035087.1	78891048	.	T	A	.	.	MAF_INRAE=11.392;MAF_USDA=1.639
NC_035087.1	78891096	.	C	G	.	.	MAF_INRAE=5.263;MAF_USDA=5.882
NC_035087.1	78891134	.	C	G	.	.	MAF_USDA=8.197
NC_035087.1	78891197	.	T	C	.	.	MAF_INRAE=39.241;MAF_USDA=38.824
NC_035087.1	78891205	.	A	G	.	.	MAF_USDA=10.588
NC_035087.1	78891238	.	C	T	.	.	MAF_INRAE=23.333
NC_035087.1	78891254	.	G	C	.	.	MAF_USDA=2.083
NC_035087.1	78891262	.	T	C	.	.	MAF_USDA=18.75
NC_035087.1	78891263	.	A	C	.	.	MAF_INRAE=39.241;MAF_USDA=48.824
NC_035087.1	78891272	.	A	C	.	.	MAF_USDA=8.197
NC_035087.1	78891284	.	A	G	.	.	MAF_USDA=5.738
NC_035087.1	78891304	.	G	A	.	.	MAF_USDA=1.639
NC_035087.1	78891336	.	T	C	.	.	MAF_INRAE=12.025;MAF_USDA=1.639
NC_035087.1	78891340	.	G	A	.	.	MAF_INRAE=26.582;MAF_USDA=27.059
NC_035087.1	78891348	.	T	A	.	.	MAF_INRAE=37.342;MAF_USDA=25.294
NC_035087.1	78891424	.	G	T	.	.	MAF_INRAE=21.667;MAF_USDA=10.0
NC_035087.1	78891451	.	C	A	.	.	MAF_USDA=1.639
NC_035087.1	78891469	.	T	A	.	.	MAF_USDA=13.115
NC_035087.1	78891478	.	C	A	.	.	MAF_INRAE=8.333;MAF_USDA=16.393
NC_035087.1	78891566	.	G	A	.	.	MAF_USDA=11.475
NC_035087.1	78891569	.	T	A	.	.	MAF_USDA=4.098
NC_035087.1	78891573	.	A	G	.	.	MAF_USDA=43.529
NC_035087.1	78891575	.	A	G	.	.	MAF_USDA=18.852
NC_035087.1	78891594	.	A	G	.	.	MAF_USDA=45.833
NC_035087.1	78891608	.	G	A	.	.	MAF_USDA=16.667
NC_035087.1	78891615	.	A	G	.	.	MAF_USDA=39.583
NC_035087.1	78891629	.	G	A	.	.	MAF_USDA=25.0
NC_035087.1	78891845	.	A	C	.	.	MAF_USDA=10.417
NC_035087.1	78891872	.	T	C	.	.	MAF_USDA=23.913
NC_035087.1	78892482	.	A	G	.	.	MAF_USDA=17.073
NC_035087.1	78892489	.	T	A	.	.	MAF_USDA=37.195
NC_035087.1	78892570	.	G	A	.	.	MAF_USDA=1.724
NC_035087.1	78892584	.	T	A	.	.	MAF_USDA=1.724
NC_035087.1	78892599	.	G	T	.	.	MAF_USDA=18.75
NC_035087.1	78892602	.	G	T	.	.	MAF_USDA=5.172
NC_035087.1	78892604	.	A	C	.	.	MAF_USDA=4.31
NC_035087.1	78892617	.	C	T	.	.	MAF_USDA=8.333
NC_035087.1	78892641	.	A	G	.	.	MAF_USDA=2.586
NC_035087.1	78892650	.	C	T	.	.	MAF_USDA=29.167
NC_035087.1	78892740	.	G	A	.	.	MAF_USDA=33.333
NC_035087.1	78892848	.	C	T	.	.	MAF_USDA=20.833
NC_035087.1	78892905	.	A	G	.	.	MAF_USDA=33.333
NC_035087.1	78892921	.	T	C	.	.	MAF_USDA=27.083
NC_035087.1	78892929	.	G	T	.	.	MAF_USDA=22.917
NC_035087.1	78892938	.	A	G	.	.	MAF_USDA=22.917
NC_035087.1	78892954	.	T	C	.	.	MAF_USDA=4.918
NC_035087.1	78892959	.	A	G	.	.	MAF_USDA=8.235
NC_035087.1	78892965	.	T	G	.	.	MAF_USDA=4.706
NC_035087.1	78892987	.	T	C	.	.	MAF_USDA=3.279
NC_035087.1	78893000	.	C	A	.	.	MAF_USDA=2.941
NC_035087.1	78893086	.	T	G	.	.	MAF_USDA=14.754
NC_035087.1	78893089	.	C	A	.	.	MAF_INRAE=47.5;MAF_USDA=4.706
NC_035087.1	78893090	.	A	G	.	.	MAF_USDA=10.588
NC_035087.1	78893108	.	A	G	.	.	MAF_USDA=1.639
NC_035087.1	78893133	.	A	T	.	.	MAF_USDA=14.754
NC_035087.1	78893134	.	T	C	.	.	MAF_USDA=15.574
NC_035087.1	78893136	.	A	G	.	.	MAF_USDA=15.574
NC_035087.1	78893165	.	C	G	.	.	MAF_INRAE=21.667;MAF_USDA=12.941
NC_035087.1	78893210	.	T	G	.	.	MAF_INRAE=3.797;MAF_USDA=22.024
NC_035087.1	78893237	.	T	C	.	.	MAF_INRAE=12.025;MAF_USDA=1.639
NC_035087.1	78893255	.	G	T	.	.	MAF_INRAE=12.025;MAF_USDA=1.639
NC_035087.1	78893270	.	C	T	.	.	MAF_INRAE=12.025;MAF_USDA=37.5
NC_035087.1	78893312	.	G	A	.	.	MAF_USDA=1.639
NC_035087.1	78893319	.	G	T	.	.	MAF_USDA=1.639
NC_035087.1	78893344	.	T	A	.	.	MAF_USDA=8.197
NC_035087.1	78893376	.	C	G	.	.	MAF_USDA=13.115
NC_035087.1	78893404	.	G	A	.	.	MAF_USDA=13.115
NC_035087.1	78893436	.	G	C	.	.	MAF_INRAE=3.333
NC_035087.1	78893437	.	G	A	.	.	MAF_USDA=1.639
NC_035087.1	78893630	.	G	T	.	.	MAF_USDA=16.667
NC_035087.1	78893659	.	C	T	.	.	MAF_USDA=18.75
NC_035087.1	78893680	.	A	T	.	.	MAF_USDA=10.588
NC_035087.1	78893685	.	C	T	.	.	MAF_INRAE=5.833
NC_035087.1	78893750	.	A	T	.	.	MAF_USDA=4.167
NC_035087.1	78893807	.	G	T	.	.	MAF_USDA=1.639
NC_035087.1	78893898	.	A	G	.	.	MAF_USDA=16.667
NC_035087.1	78893915	.	G	T	.	.	MAF_USDA=4.918
NC_035087.1	78893951	.	T	C	.	.	MAF_USDA=4.167
NC_035087.1	78894064	.	G	T	.	.	MAF_INRAE=15.823;MAF_USDA=42.941
NC_035087.1	78894067	.	T	G	.	.	MAF_USDA=5.738
NC_035087.1	78894069	.	C	T	.	.	MAF_INRAE=15.823;MAF_USDA=42.353
NC_035087.1	78894100	.	C	T	.	.	MAF_INRAE=13.291;MAF_USDA=34.706
NC_035087.1	78894113	.	G	T	.	.	MAF_USDA=2.459
NC_035087.1	78894212	.	C	T	.	.	MAF_USDA=34.783
NC_035087.1	78894235	.	C	A	.	.	MAF_USDA=12.5
NC_035087.1	78894271	.	T	A	.	.	MAF_USDA=1.639
NC_035087.1	78894275	.	C	T	.	.	MAF_USDA=1.639
NC_035087.1	78894301	.	T	C	.	.	MAF_USDA=9.836
NC_035087.1	78894302	.	G	A	.	.	MAF_USDA=4.918
NC_035087.1	78894322	.	C	A	.	.	MAF_USDA=8.333
NC_035087.1	78894360	.	G	T	.	.	MAF_USDA=47.917
NC_035087.1	78898766	.	C	T	.	.	MAF_USDA=41.765
NC_035087.1	78898817	.	A	G	.	.	MAF_USDA=20.0
NC_035087.1	78898839	.	G	A	.	.	MAF_USDA=22.353
NC_035087.1	78898844	.	TGGGAATA	TGGGAATG	.	.	MAF_USDA=20.833
NC_035087.1	78898851	.	A	G	.	.	MAF_INRAE=5.0
NC_035087.1	78898863	.	G	A	.	.	MAF_USDA=5.738
NC_035087.1	78898874	.	T	C	.	.	MAF_INRAE=27.215;MAF_USDA=19.412
NC_035087.1	78898889	.	A	G	.	.	MAF_INRAE=15.19;MAF_USDA=20.588
NC_035087.1	78898899	.	A	G	.	.	MAF_INRAE=21.519;MAF_USDA=41.765
NC_035087.1	78898900	.	T	A	.	.	MAF_INRAE=6.667;MAF_USDA=2.459
NC_035087.1	78898964	.	T	A	.	.	MAF_INRAE=5.063;MAF_USDA=25.0
NC_035087.1	78898996	.	C	A	.	.	MAF_USDA=4.167
NC_035087.1	78899089	.	C	T	.	.	MAF_INRAE=6.667
NC_035087.1	78899116	.	G	C	.	.	MAF_INRAE=48.101;MAF_USDA=23.529
NC_035087.1	78899200	.	C	T	.	.	MAF_USDA=3.529
NC_035087.1	78899201	.	A	G	.	.	MAF_USDA=4.167
NC_035087.1	78899204	.	A	T	.	.	MAF_USDA=3.279
NC_035087.1	78899221	.	G	A	.	.	MAF_USDA=4.098
NC_035087.1	78899232	.	C	T	.	.	MAF_USDA=6.557
NC_035087.1	78899244	.	C	T	.	.	MAF_INRAE=10.759;MAF_USDA=5.882
NC_035087.1	78899248	.	T	A	.	.	MAF_USDA=2.459
NC_035087.1	78899253	.	A	G	.	.	MAF_INRAE=4.167
NC_035087.1	78899263	.	C	T	.	.	MAF_USDA=9.836
NC_035087.1	78899270	.	A	T	.	.	MAF_USDA=3.279
NC_035087.1	78899278	.	G	A	.	.	MAF_INRAE=1.667
NC_035087.1	78899279	.	C	T	.	.	MAF_USDA=2.459
NC_035087.1	78899287	.	T	A	.	.	MAF_USDA=4.098
NC_035087.1	78899291	.	T	C	.	.	MAF_USDA=1.639
NC_035087.1	78899295	.	A	G	.	.	MAF_USDA=3.279
NC_035087.1	78899296	.	G	A	.	.	MAF_USDA=3.279
NC_035087.1	78899297	.	T	C	.	.	MAF_USDA=3.279
NC_035087.1	78899303	.	A	G	.	.	MAF_INRAE=5.833
NC_035087.1	78899342	.	G	A	.	.	MAF_USDA=10.417
NC_035087.1	78899403	.	G	A	.	.	MAF_USDA=44.048
NC_035087.1	78899459	.	T	C	.	.	MAF_USDA=12.353
NC_035087.1	78899483	.	G	A	.	.	MAF_USDA=1.639
NC_035087.1	78899498	.	A	C	.	.	MAF_USDA=2.459
NC_035087.1	78899556	.	T	C	.	.	MAF_INRAE=5.263;MAF_USDA=2.459
NC_035087.1	78899768	.	A	G	.	.	MAF_USDA=6.557
NC_035087.1	78899825	.	G	C	.	.	MAF_USDA=42.353
NC_035087.1	78899832	.	G	T	.	.	MAF_INRAE=3.333;MAF_USDA=3.279
NC_035087.1	78899892	.	G	A	.	.	MAF_USDA=4.098
NC_035087.1	78899893	.	T	C	.	.	MAF_USDA=3.279
NC_035087.1	78899904	.	A	G	.	.	MAF_USDA=4.098
NC_035087.1	78899929	.	C	T	.	.	MAF_USDA=10.0
NC_035087.1	78899974	.	G	T	.	.	MAF_INRAE=10.759;MAF_USDA=4.706
NC_035087.1	78900060	.	A	T	.	.	MAF_USDA=4.918
NC_035087.1	78900081	.	C	G	.	.	MAF_USDA=9.016
NC_035087.1	78900180	.	T	G	.	.	MAF_USDA=10.417
NC_035087.1	78902025	.	T	C	.	.	MAF_USDA=14.583
NC_035087.1	78902070	.	G	C	.	.	MAF_INRAE=18.421
NC_035087.1	78902122	.	A	G	.	.	MAF_USDA=2.459
NC_035087.1	78902126	.	T	C	.	.	MAF_USDA=18.235
NC_035087.1	78902137	.	T	G	.	.	MAF_USDA=39.583
NC_035087.1	78902139	.	G	A	.	.	MAF_USDA=22.917
NC_035087.1	78902180	.	C	A	.	.	MAF_USDA=2.459
NC_035087.1	78902186	.	A	G	.	.	MAF_USDA=17.647
NC_035087.1	78902187	.	G	A	.	.	MAF_USDA=22.353
NC_035087.1	78902242	.	C	T	.	.	MAF_INRAE=39.873;MAF_USDA=33.529
NC_035087.1	78902256	.	C	T	.	.	MAF_USDA=4.118
NC_035087.1	78902272	.	G	A	.	.	MAF_INRAE=11.392;MAF_USDA=28.824
NC_035087.1	78902316	.	A	G	.	.	MAF_INRAE=2.5;MAF_USDA=4.098
NC_035087.1	78902320	.	T	C	.	.	MAF_INRAE=1.667;MAF_USDA=14.706
NC_035087.1	78902329	.	T	C	.	.	MAF_INRAE=31.013;MAF_USDA=41.176
NC_035087.1	78902333	.	G	A	.	.	MAF_USDA=3.529
NC_035087.1	78902371	.	T	A	.	.	MAF_INRAE=31.013;MAF_USDA=39.583
NC_035087.1	78902372	.	A	G	.	.	MAF_INRAE=34.167;MAF_USDA=39.583
NC_035087.1	78902388	.	A	G	.	.	MAF_INRAE=32.278;MAF_USDA=43.529
NC_035087.1	78902395	.	T	A	.	.	MAF_USDA=3.529
NC_035087.1	78902422	.	G	A	.	.	MAF_INRAE=2.5;MAF_USDA=4.098
NC_035087.1	78902438	.	T	C	.	.	MAF_USDA=3.279
NC_035087.1	78902469	.	T	A	.	.	MAF_USDA=3.529
NC_035087.1	78902477	.	T	A	.	.	MAF_INRAE=2.5
NC_035087.1	78902479	.	C	A	.	.	MAF_INRAE=2.5
NC_035087.1	78902536	.	C	T	.	.	MAF_USDA=16.667
NC_035087.1	78902554	.	A	G	.	.	MAF_USDA=27.083
NC_035087.1	78902562	.	G	C	.	.	MAF_USDA=16.667
NC_035087.1	78902607	.	C	T	.	.	MAF_USDA=1.695
NC_035087.1	78905026	.	G	A	.	.	MAF_USDA=18.75
NC_035087.1	78905114	.	A	T	.	.	MAF_INRAE=49.367;MAF_USDA=28.824
NC_035087.1	78905128	.	A	G	.	.	MAF_USDA=2.459
NC_035087.1	78905161	.	T	C	.	.	MAF_INRAE=47.468;MAF_USDA=18.824
NC_035087.1	78905176	.	T	A	.	.	MAF_INRAE=47.468;MAF_USDA=23.529
NC_035087.1	78905183	.	T	C	.	.	MAF_INRAE=47.468;MAF_USDA=19.412
NC_035087.1	78905197	.	G	A	.	.	MAF_INRAE=48.734;MAF_USDA=19.412
NC_035087.1	78905204	.	A	G	.	.	MAF_INRAE=48.734;MAF_USDA=20.0
NC_035087.1	78905207	.	T	G	.	.	MAF_INRAE=47.5;MAF_USDA=20.0
NC_035087.1	78905218	.	C	T	.	.	MAF_USDA=6.557
NC_035087.1	78905286	.	C	T	.	.	MAF_INRAE=47.5;MAF_USDA=32.353
NC_035087.1	78905288	.	T	G	.	.	MAF_INRAE=48.333;MAF_USDA=31.176
NC_035087.1	78905292	.	A	G	.	.	MAF_INRAE=48.333;MAF_USDA=21.176
NC_035087.1	78905296	.	G	T	.	.	MAF_INRAE=48.333;MAF_USDA=22.353
NC_035087.1	78905299	.	T	A	.	.	MAF_USDA=10.0
NC_035087.1	78905305	.	T	A	.	.	MAF_USDA=11.765
NC_035087.1	78905312	.	C	T	.	.	MAF_USDA=2.083
NC_035087.1	78905326	.	A	G	.	.	MAF_USDA=1.639
NC_035087.1	78905344	.	G	A	.	.	MAF_USDA=13.529
NC_035087.1	78905348	.	A	T	.	.	MAF_INRAE=47.5;MAF_USDA=22.353
NC_035087.1	78905349	.	T	A	.	.	MAF_INRAE=47.5;MAF_USDA=22.353
NC_035087.1	78905363	.	A	G	.	.	MAF_USDA=14.118
NC_035087.1	78905379	.	C	T	.	.	MAF_INRAE=48.333;MAF_USDA=21.176
NC_035087.1	78905390	.	C	T	.	.	MAF_INRAE=25.316;MAF_USDA=17.059
NC_035087.1	78905407	.	C	A	.	.	MAF_INRAE=34.167;MAF_USDA=44.706
NC_035087.1	78905408	.	A	G	.	.	MAF_USDA=32.941
NC_035087.1	78905422	.	T	C	.	.	MAF_USDA=3.279
NC_035087.1	78905432	.	C	T	.	.	MAF_USDA=1.639
NC_035087.1	78905436	.	C	T	.	.	MAF_USDA=6.557
NC_035087.1	78905453	.	G	C	.	.	MAF_USDA=2.459
NC_035087.1	78905465	.	A	T	.	.	MAF_USDA=4.918
NC_035087.1	78905467	.	T	C	.	.	MAF_INRAE=48.101;MAF_USDA=25.294
NC_035087.1	78905468	.	G	A	.	.	MAF_USDA=1.639
NC_035087.1	78905478	.	C	A	.	.	MAF_INRAE=48.101;MAF_USDA=22.917
NC_035087.1	78905594	.	G	T	.	.	MAF_INRAE=48.333;MAF_USDA=27.647
NC_035087.1	78905597	.	T	C	.	.	MAF_INRAE=39.167;MAF_USDA=47.059
NC_035087.1	78905606	.	C	T	.	.	MAF_INRAE=8.228;MAF_USDA=3.529
NC_035087.1	78905672	.	T	G	.	.	MAF_INRAE=49.367;MAF_USDA=30.0
NC_035087.1	78905679	.	C	T	.	.	MAF_USDA=7.377
NC_035087.1	78905680	.	G	A	.	.	MAF_INRAE=8.228;MAF_USDA=9.412
NC_035087.1	78905687	.	C	T	.	.	MAF_USDA=3.279
NC_035087.1	78905701	.	C	T	.	.	MAF_INRAE=16.456;MAF_USDA=12.353
NC_035087.1	78905703	.	C	G	.	.	MAF_INRAE=18.333;MAF_USDA=12.353
NC_035087.1	78905715	.	C	G	.	.	MAF_INRAE=16.456;MAF_USDA=12.941
NC_035087.1	78905721	.	T	A	.	.	MAF_INRAE=16.456;MAF_USDA=12.353
NC_035087.1	78905727	.	G	A	.	.	MAF_INRAE=16.456;MAF_USDA=13.529
NC_035087.1	78905734	.	A	G	.	.	MAF_INRAE=18.354;MAF_USDA=17.059
NC_035087.1	78905738	.	C	T	.	.	MAF_USDA=7.377
NC_035087.1	78905742	.	T	A	.	.	MAF_USDA=2.459
NC_035087.1	78905829	.	A	T	.	.	MAF_USDA=1.667
NC_035087.1	78905836	.	C	A	.	.	MAF_USDA=25.595
NC_035087.1	78905931	.	A	C	.	.	MAF_USDA=26.471
NC_035087.1	78905935	.	G	C	.	.	MAF_USDA=23.214
NC_035087.1	78905960	.	G	C	.	.	MAF_USDA=2.459
NC_035087.1	78906013	.	C	A	.	.	MAF_USDA=47.826
NC_035087.1	78908723	.	A	T	.	.	MAF_USDA=33.333
NC_035087.1	78909048	.	C	T	.	.	MAF_USDA=12.5
NC_035087.1	78909055	.	G	A	.	.	MAF_USDA=29.167
NC_035087.1	78909059	.	C	T	.	.	MAF_USDA=3.279
NC_035087.1	78909068	.	A	G	.	.	MAF_USDA=3.279
NC_035087.1	78909071	.	A	G	.	.	MAF_USDA=24.118
NC_035087.1	78909077	.	G	A	.	.	MAF_USDA=24.706
NC_035087.1	78909090	.	A	G	.	.	MAF_USDA=3.279
NC_035087.1	78909099	.	A	G	.	.	MAF_USDA=2.459
NC_035087.1	78909102	.	T	C	.	.	MAF_USDA=45.882
NC_035087.1	78909103	.	C	T	.	.	MAF_USDA=4.098
NC_035087.1	78909156	.	G	A	.	.	MAF_USDA=25.294
NC_035087.1	78909167	.	T	C	.	.	MAF_USDA=28.235
NC_035087.1	78909214	.	T	C	.	.	MAF_USDA=28.824
NC_035087.1	78909234	.	G	A	.	.	MAF_USDA=24.118
NC_035087.1	78909246	.	T	A	.	.	MAF_USDA=5.738
NC_035087.1	78909247	.	T	G	.	.	MAF_USDA=9.016
NC_035087.1	78909249	.	C	A	.	.	MAF_USDA=18.235
NC_035087.1	78909272	.	T	A	.	.	MAF_USDA=13.69
NC_035087.1	78909273	.	T	G	.	.	MAF_USDA=20.833
NC_035087.1	78909275	.	C	A	.	.	MAF_USDA=12.5
NC_035087.1	78909298	.	T	A	.	.	MAF_USDA=8.333
NC_035087.1	78909301	.	C	A	.	.	MAF_USDA=16.667
NC_035087.1	78909471	.	C	A	.	.	MAF_USDA=4.918
NC_035087.1	78909485	.	T	A	.	.	MAF_USDA=3.279
NC_035087.1	78909490	.	A	T	.	.	MAF_USDA=4.098
NC_035087.1	78909497	.	C	T	.	.	MAF_USDA=4.098
NC_035087.1	78912144	.	C	T	.	.	MAF_USDA=4.098
NC_035087.1	78912153	.	T	C	.	.	MAF_USDA=2.459
NC_035087.1	78912226	.	A	C	.	.	MAF_INRAE=47.368;MAF_USDA=10.417
NC_035087.1	78912269	.	A	G	.	.	MAF_INRAE=47.368;MAF_USDA=24.706
NC_035087.1	78912301	.	C	A	.	.	MAF_INRAE=47.368;MAF_USDA=13.529
NC_035087.1	78912302	.	G	A	.	.	MAF_USDA=5.738
NC_035087.1	78912320	.	T	G	.	.	MAF_INRAE=24.684;MAF_USDA=40.588
NC_035087.1	78912385	.	G	A	.	.	MAF_INRAE=5.0;MAF_USDA=8.197
NC_035087.1	78912407	.	C	G	.	.	MAF_INRAE=34.177;MAF_USDA=8.197
NC_035087.1	78912408	.	C	G	.	.	MAF_INRAE=31.667;MAF_USDA=9.016
NC_035087.1	78912425	.	G	A	.	.	MAF_INRAE=16.456
NC_035087.1	78912432	.	T	C	.	.	MAF_INRAE=4.167;MAF_USDA=8.197
NC_035087.1	78912443	.	C	T	.	.	MAF_INRAE=2.5;MAF_USDA=3.279
NC_035087.1	78912448	.	C	T	.	.	MAF_INRAE=2.5;MAF_USDA=3.279
NC_035087.1	78912458	.	A	G	.	.	MAF_USDA=2.459
NC_035087.1	78912473	.	T	C	.	.	MAF_USDA=4.918
NC_035087.1	78912508	.	T	C	.	.	MAF_INRAE=1.667;MAF_USDA=6.471
NC_035087.1	78912538	.	C	G	.	.	MAF_INRAE=3.333
NC_035087.1	78912597	.	T	C	.	.	MAF_USDA=5.0
NC_035087.1	78912598	.	A	G	.	.	MAF_INRAE=5.0;MAF_USDA=14.881
NC_035087.1	78912601	.	T	C	.	.	MAF_INRAE=5.0
NC_035087.1	78912652	.	C	T	.	.	MAF_INRAE=1.667
NC_035087.1	78912654	.	C	T	.	.	MAF_INRAE=35.833
NC_035087.1	78912675	.	G	A	.	.	MAF_INRAE=43.333;MAF_USDA=19.412
NC_035087.1	78912697	.	CTTT	CTTC	.	.	MAF_USDA=22.917
NC_035087.1	78912700	.	T	C	.	.	MAF_INRAE=7.5
NC_035087.1	78912715	.	C	G	.	.	MAF_USDA=5.738
NC_035087.1	78912728	.	T	G	.	.	MAF_INRAE=46.203;MAF_USDA=12.353
NC_035087.1	78912731	.	T	C	.	.	MAF_USDA=4.098
NC_035087.1	78912748	.	G	A	.	.	MAF_INRAE=45.57;MAF_USDA=16.471
NC_035087.1	78912759	.	T	C	.	.	MAF_USDA=11.475
NC_035087.1	78912762	.	G	A	.	.	MAF_INRAE=5.0
NC_035087.1	78912799	.	G	A	.	.	MAF_INRAE=37.342;MAF_USDA=44.118
NC_035087.1	78912834	.	G	A	.	.	MAF_INRAE=1.667;MAF_USDA=1.765
NC_035087.1	78912882	.	A	T	.	.	MAF_INRAE=24.051;MAF_USDA=41.765
NC_035087.1	78912889	.	G	A	.	.	MAF_USDA=3.279
NC_035087.1	78912930	.	A	G	.	.	MAF_USDA=15.294
NC_035087.1	78912975	.	C	T	.	.	MAF_USDA=20.588
NC_035087.1	78912987	.	C	A	.	.	MAF_USDA=13.529
NC_035087.1	78913005	.	T	G	.	.	MAF_USDA=3.279
NC_035087.1	78913011	.	C	A	.	.	MAF_INRAE=4.43;MAF_USDA=13.529
NC_035087.1	78913048	.	A	G	.	.	MAF_INRAE=1.667;MAF_USDA=5.882
NC_035087.1	78913057	.	T	G	.	.	MAF_USDA=36.471
NC_035087.1	78913095	.	A	T	.	.	MAF_USDA=8.824
NC_035087.1	78913125	.	A	T	.	.	MAF_INRAE=16.667
NC_035087.1	78913144	.	C	A	.	.	MAF_USDA=5.738
NC_035087.1	78913431	.	G	A	.	.	MAF_USDA=22.917
NC_035087.1	78913441	.	C	T	.	.	MAF_USDA=12.353
NC_035087.1	78913449	.	T	C	.	.	MAF_USDA=9.167
NC_035087.1	78913481	.	C	T	.	.	MAF_USDA=16.667
NC_035087.1	78913485	.	AGGGGGA	AGGGGGG	.	.	MAF_USDA=16.667
NC_035087.1	78913509	.	T	C	.	.	MAF_USDA=35.417
NC_035087.1	78913521	.	A	G	.	.	MAF_USDA=39.583
NC_035087.1	78913534	.	A	C	.	.	MAF_USDA=39.583
NC_035087.1	78913552	.	G	A	.	.	MAF_USDA=29.167
NC_035087.1	78913561	.	C	T	.	.	MAF_USDA=12.5
NC_035087.1	78913566	.	A	C	.	.	MAF_USDA=10.417
NC_035087.1	78913690	.	T	C	.	.	MAF_INRAE=5.0
NC_035087.1	78913692	.	C	T	.	.	MAF_INRAE=3.333
NC_035087.1	78913731	.	GA	GG	.	.	MAF_USDA=47.917
NC_035087.1	78913750	.	T	C	.	.	MAF_USDA=18.75
NC_035087.1	78913752	.	C	T	.	.	MAF_USDA=16.667
NC_035087.1	78913781	.	C	T	.	.	MAF_USDA=27.083
NC_035087.1	78913796	.	C	T	.	.	MAF_USDA=1.639
NC_035087.1	78913817	.	T	C	.	.	MAF_USDA=7.377
NC_035087.1	78913855	.	C	T	.	.	MAF_INRAE=21.519;MAF_USDA=24.118
NC_035087.1	78913869	.	T	C	.	.	MAF_INRAE=28.333;MAF_USDA=8.824
NC_035087.1	78913890	.	G	A	.	.	MAF_INRAE=42.105;MAF_USDA=10.588
NC_035087.1	78913948	.	C	T	.	.	MAF_INRAE=33.544;MAF_USDA=8.235
NC_035087.1	78921336	.	C	A	.	.	MAF_USDA=3.279
NC_035087.1	78921355	.	C	G	.	.	MAF_USDA=15.574
NC_035087.1	78921378	.	A	T	.	.	MAF_USDA=6.557
NC_035087.1	78921448	.	G	A	.	.	MAF_INRAE=47.368;MAF_USDA=29.412
NC_035087.1	78921450	.	A	C	.	.	MAF_USDA=18.824
NC_035087.1	78921478	.	G	T	.	.	MAF_USDA=4.098
NC_035087.1	78921488	.	A	T	.	.	MAF_USDA=2.459
NC_035087.1	78921492	.	T	C	.	.	MAF_INRAE=42.105;MAF_USDA=12.353
NC_035087.1	78921497	.	A	C	.	.	MAF_USDA=6.557
NC_035087.1	78921544	.	T	C	.	.	MAF_USDA=3.279
NC_035087.1	78921547	.	C	T	.	.	MAF_USDA=3.279
NC_035087.1	78921563	.	T	G	.	.	MAF_USDA=1.639
NC_035087.1	78921582	.	T	C	.	.	MAF_INRAE=48.101;MAF_USDA=41.667
NC_035087.1	78921606	.	A	C	.	.	MAF_USDA=1.639
NC_035087.1	78921632	.	A	T	.	.	MAF_USDA=1.639
NC_035087.1	78921638	.	C	T	.	.	MAF_INRAE=15.823;MAF_USDA=8.235
NC_035087.1	78921815	.	A	G	.	.	MAF_INRAE=5.263
NC_035087.1	78921825	.	C	A	.	.	MAF_USDA=3.571
NC_035087.1	78921841	.	A	G	.	.	MAF_USDA=3.279
NC_035087.1	78921974	.	T	G	.	.	MAF_INRAE=20.253;MAF_USDA=41.765
NC_035087.1	78922041	.	C	T	.	.	MAF_INRAE=40.506;MAF_USDA=31.765
NC_035087.1	78922106	.	G	A	.	.	MAF_USDA=8.197
NC_035087.1	78922126	.	T	G	.	.	MAF_INRAE=4.43;MAF_USDA=4.118
NC_035087.1	78922134	.	C	T	.	.	MAF_USDA=8.333
NC_035087.1	78922250	.	C	T	.	.	MAF_INRAE=12.025;MAF_USDA=8.824
NC_035087.1	78922339	.	T	A	.	.	MAF_USDA=4.098
NC_035087.1	78922384	.	C	T	.	.	MAF_INRAE=32.278
NC_035087.1	78922398	.	T	A	.	.	MAF_USDA=1.639
NC_035087.1	78922478	.	C	G	.	.	MAF_USDA=8.197
NC_035087.1	78922514	.	T	C	.	.	MAF_USDA=1.639
NC_035087.1	78922623	.	C	T	.	.	MAF_USDA=3.279
NC_035087.1	78922700	.	A	G	.	.	MAF_INRAE=22.785;MAF_USDA=33.529
NC_035087.1	78922709	.	T	A	.	.	MAF_INRAE=5.263;MAF_USDA=3.529
NC_035087.1	78922893	.	T	A	.	.	MAF_INRAE=2.5
NC_035087.1	78922896	.	A	C	.	.	MAF_INRAE=1.667;MAF_USDA=25.0
NC_035087.1	78923066	.	G	A	.	.	MAF_USDA=2.459
NC_035087.1	78923086	.	C	G	.	.	MAF_INRAE=37.342;MAF_USDA=35.882
NC_035087.1	78923139	.	T	C	.	.	MAF_USDA=2.459
NC_035087.1	78923160	.	T	A	.	.	MAF_USDA=3.279
NC_035087.1	78923169	.	A	G	.	.	MAF_INRAE=50.0;MAF_USDA=30.0
NC_035087.1	78923199	.	T	A	.	.	MAF_USDA=2.459
NC_035087.1	78923269	.	C	T	.	.	MAF_USDA=5.294
NC_035087.1	78923297	.	T	A	.	.	MAF_USDA=12.295
NC_035087.1	78923346	.	T	G	.	.	MAF_INRAE=4.167;MAF_USDA=8.333
NC_035087.1	78923355	.	A	T	.	.	MAF_USDA=11.176
NC_035087.1	78923372	.	T	G	.	.	MAF_INRAE=19.62;MAF_USDA=11.176
NC_035087.1	78923389	.	G	A	.	.	MAF_USDA=3.279
NC_035087.1	78923405	.	C	T	.	.	MAF_USDA=3.279
NC_035087.1	78923406	.	T	C	.	.	MAF_INRAE=13.291;MAF_USDA=6.471
NC_035087.1	78923610	.	C	G	.	.	MAF_INRAE=1.667;MAF_USDA=1.639
NC_035087.1	78923662	.	C	A	.	.	MAF_USDA=1.639
NC_035087.1	78923779	.	A	T	.	.	MAF_USDA=4.918
NC_035087.1	78923781	.	A	T	.	.	MAF_USDA=1.639
NC_035087.1	78923782	.	T	A	.	.	MAF_USDA=4.918
NC_035087.1	78923784	.	T	A	.	.	MAF_USDA=4.918
NC_035087.1	78923786	.	T	G	.	.	MAF_INRAE=2.5;MAF_USDA=4.918
NC_035087.1	78923944	.	A	G	.	.	MAF_USDA=1.639
NC_035087.1	78923948	.	C	T	.	.	MAF_INRAE=5.0;MAF_USDA=18.235
NC_035087.1	78924006	.	G	A	.	.	MAF_INRAE=5.0;MAF_USDA=17.647
NC_035087.1	78924089	.	A	T	.	.	MAF_USDA=1.639
NC_035087.1	78924159	.	A	G	.	.	MAF_INRAE=4.167
NC_035087.1	78924188	.	T	G	.	.	MAF_USDA=1.639
NC_035087.1	78924206	.	T	C	.	.	MAF_USDA=2.459
NC_035087.1	78924238	.	A	G	.	.	MAF_INRAE=12.025;MAF_USDA=12.353
NC_035087.1	78924243	.	C	G	.	.	MAF_USDA=1.639
NC_035087.1	78924282	.	T	C	.	.	MAF_INRAE=5.0;MAF_USDA=17.059
NC_035087.1	78924351	.	G	T	.	.	MAF_USDA=1.639
NC_035087.1	78924354	.	C	A	.	.	MAF_USDA=1.639
NC_035087.1	78924381	.	T	C	.	.	MAF_INRAE=25.949;MAF_USDA=4.167
NC_035087.1	78924431	.	A	T	.	.	MAF_INRAE=13.291;MAF_USDA=18.235
NC_035087.1	78924456	.	T	G	.	.	MAF_INRAE=12.025;MAF_USDA=9.412
NC_035087.1	78924621	.	C	A	.	.	MAF_INRAE=13.291;MAF_USDA=27.647
NC_035087.1	78924797	.	T	C	.	.	MAF_INRAE=3.333;MAF_USDA=3.279
NC_035087.1	78924816	.	T	G	.	.	MAF_USDA=9.016
NC_035087.1	78924827	.	T	C	.	.	MAF_USDA=1.639
NC_035087.1	78924831	.	G	A	.	.	MAF_INRAE=10.833;MAF_USDA=9.412
NC_035087.1	78924924	.	G	C	.	.	MAF_USDA=2.459
NC_035087.1	78925011	.	A	C	.	.	MAF_INRAE=4.167;MAF_USDA=3.279
NC_035087.1	78925112	.	T	C	.	.	MAF_INRAE=13.291;MAF_USDA=21.765
NC_035087.1	78925129	.	C	A	.	.	MAF_USDA=2.353
NC_035087.1	78925192	.	G	A	.	.	MAF_INRAE=36.076;MAF_USDA=17.647
NC_035087.1	78925256	.	C	T	.	.	MAF_INRAE=3.797;MAF_USDA=17.857
NC_035087.1	78925288	.	T	C	.	.	MAF_INRAE=5.833;MAF_USDA=11.905
NC_035087.1	78925417	.	T	G	.	.	MAF_USDA=16.393
NC_035087.1	78925424	.	T	A	.	.	MAF_USDA=6.25
NC_035087.1	78925482	.	T	G	.	.	MAF_USDA=9.412
NC_035087.1	78925509	.	A	G	.	.	MAF_INRAE=44.937;MAF_USDA=34.706
NC_035087.1	78925557	.	G	A	.	.	MAF_INRAE=43.671;MAF_USDA=14.118
NC_035087.1	78925607	.	T	C	.	.	MAF_USDA=1.639
NC_035087.1	78925659	.	C	A	.	.	MAF_INRAE=9.167;MAF_USDA=4.918
NC_035087.1	78925707	.	T	G	.	.	MAF_INRAE=44.304;MAF_USDA=10.0
NC_035087.1	78925762	.	A	C	.	.	MAF_USDA=1.639
NC_035087.1	78925863	.	C	A	.	.	MAF_INRAE=3.333
NC_035087.1	78925887	.	T	C	.	.	MAF_INRAE=43.671;MAF_USDA=10.0
NC_035087.1	78925892	.	C	T	.	.	MAF_INRAE=43.671;MAF_USDA=10.0
NC_035087.1	78925908	.	C	A	.	.	MAF_USDA=4.098
NC_035087.1	78925943	.	G	A	.	.	MAF_INRAE=6.667
NC_035087.1	78925944	.	C	A	.	.	MAF_INRAE=6.667
NC_035087.1	78926027	.	A	C	.	.	MAF_USDA=3.279
NC_035087.1	78926078	.	G	A	.	.	MAF_USDA=2.459
NC_035087.1	78926081	.	C	T	.	.	MAF_USDA=5.294
NC_035087.1	78926101	.	T	C	.	.	MAF_INRAE=2.5;MAF_USDA=4.098
NC_035087.1	78926168	.	A	C	.	.	MAF_INRAE=6.329;MAF_USDA=8.235
NC_035087.1	78926197	.	C	T	.	.	MAF_INRAE=13.924;MAF_USDA=11.176
NC_035087.1	78926256	.	G	A	.	.	MAF_INRAE=43.671;MAF_USDA=12.353
NC_035087.1	78926271	.	C	A	.	.	MAF_INRAE=27.215;MAF_USDA=42.941
NC_035087.1	78926296	.	A	T	.	.	MAF_INRAE=43.671;MAF_USDA=12.941
NC_035087.1	78926390	.	C	T	.	.	MAF_USDA=5.882
NC_035087.1	78926407	.	T	G	.	.	MAF_INRAE=40.506;MAF_USDA=23.529
NC_035087.1	78926466	.	T	G	.	.	MAF_INRAE=40.506;MAF_USDA=23.529
NC_035087.1	78926559	.	G	A	.	.	MAF_USDA=1.639
NC_035087.1	78926627	.	G	A	.	.	MAF_INRAE=3.333
NC_035087.1	78926637	.	G	A	.	.	MAF_INRAE=28.333;MAF_USDA=25.0
NC_035087.1	78926664	.	G	T	.	.	MAF_INRAE=37.5;MAF_USDA=11.176
NC_035087.1	78926686	.	G	A	.	.	MAF_INRAE=40.506;MAF_USDA=27.059
NC_035087.1	78926696	.	A	G	.	.	MAF_INRAE=46.203;MAF_USDA=14.706
NC_035087.1	78926768	.	G	A	.	.	MAF_INRAE=43.671;MAF_USDA=11.765
NC_035087.1	78926778	.	T	A	.	.	MAF_INRAE=3.333
NC_035087.1	78926909	.	A	G	.	.	MAF_USDA=2.353
NC_035087.1	78926910	.	A	C	.	.	MAF_INRAE=5.263
NC_035087.1	78926915	.	A	T	.	.	MAF_INRAE=45.57;MAF_USDA=22.353
NC_035087.1	78926951	.	C	A	.	.	MAF_INRAE=3.333
NC_035087.1	78926978	.	G	T	.	.	MAF_INRAE=41.772;MAF_USDA=18.824
NC_035087.1	78927016	.	T	C	.	.	MAF_USDA=5.294
NC_035087.1	78927082	.	T	A	.	.	MAF_INRAE=45.57;MAF_USDA=15.882
NC_035087.1	78927085	.	G	T	.	.	MAF_INRAE=40.0;MAF_USDA=15.294
NC_035087.1	78927101	.	A	T	.	.	MAF_USDA=4.098
NC_035087.1	78927102	.	G	C	.	.	MAF_USDA=1.639
NC_035087.1	78927127	.	G	A	.	.	MAF_INRAE=8.333;MAF_USDA=11.765
NC_035087.1	78927139	.	A	G	.	.	MAF_INRAE=29.114;MAF_USDA=35.882
NC_035087.1	78927156	.	G	T	.	.	MAF_INRAE=43.671;MAF_USDA=11.176
NC_035087.1	78927166	.	T	A	.	.	MAF_INRAE=43.671;MAF_USDA=11.176
NC_035087.1	78927171	.	A	G	.	.	MAF_INRAE=49.367;MAF_USDA=20.588
NC_035087.1	78927196	.	G	T	.	.	MAF_INRAE=43.671;MAF_USDA=11.176
NC_035087.1	78927251	.	A	G	.	.	MAF_USDA=3.279
NC_035087.1	78927259	.	A	G	.	.	MAF_INRAE=44.937;MAF_USDA=19.672
NC_035087.1	78927291	.	A	G	.	.	MAF_USDA=3.279
NC_035087.1	78927320	.	T	G	.	.	MAF_USDA=2.459
NC_035087.1	78927351	.	G	T	.	.	MAF_USDA=2.353
NC_035087.1	78927427	.	A	T	.	.	MAF_INRAE=1.667
NC_035087.1	78927461	.	C	A	.	.	MAF_INRAE=4.43;MAF_USDA=3.529
NC_035087.1	78927475	.	A	T	.	.	MAF_USDA=2.353
NC_035087.1	78927478	.	C	T	.	.	MAF_USDA=2.353
NC_035087.1	78927540	.	G	T	.	.	MAF_INRAE=4.167
NC_035087.1	78927544	.	T	A	.	.	MAF_INRAE=5.833;MAF_USDA=7.647
NC_035087.1	78927611	.	C	A	.	.	MAF_USDA=1.639
NC_035087.1	78927638	.	A	T	.	.	MAF_INRAE=5.263;MAF_USDA=1.765
NC_035087.1	78927654	.	G	C	.	.	MAF_INRAE=7.595;MAF_USDA=20.588
NC_035087.1	78927673	.	G	C	.	.	MAF_USDA=8.197
NC_035087.1	78927719	.	T	C	.	.	MAF_INRAE=5.696;MAF_USDA=18.824
NC_035087.1	78927724	.	C	A	.	.	MAF_INRAE=5.263;MAF_USDA=14.754
NC_035087.1	78927730	.	G	T	.	.	MAF_INRAE=5.0;MAF_USDA=7.647
NC_035087.1	78927750	.	T	C	.	.	MAF_USDA=8.197
NC_035087.1	78927753	.	T	C	.	.	MAF_USDA=4.098
NC_035087.1	78927783	.	G	A	.	.	MAF_INRAE=5.0;MAF_USDA=7.647
NC_035087.1	78927814	.	C	T	.	.	MAF_USDA=4.918
NC_035087.1	78927820	.	T	C	.	.	MAF_USDA=8.197
NC_035087.1	78927939	.	A	C	.	.	MAF_INRAE=5.696;MAF_USDA=14.706
NC_035087.1	78927988	.	C	T	.	.	MAF_INRAE=4.167
NC_035087.1	78927999	.	A	T	.	.	MAF_USDA=5.738
NC_035087.1	78928010	.	A	G	.	.	MAF_INRAE=2.532;MAF_USDA=12.353
NC_035087.1	78928011	.	G	T	.	.	MAF_USDA=5.738
NC_035087.1	78928056	.	G	A	.	.	MAF_USDA=5.738
NC_035087.1	78928060	.	G	T	.	.	MAF_USDA=5.738
NC_035087.1	78928069	.	G	A	.	.	MAF_USDA=5.738
NC_035087.1	78928100	.	G	A	.	.	MAF_INRAE=5.696;MAF_USDA=17.647
NC_035087.1	78928127	.	C	T	.	.	MAF_USDA=1.176
NC_035087.1	78928144	.	G	A	.	.	MAF_INRAE=15.0;MAF_USDA=4.167
NC_035087.1	78928247	.	A	G	.	.	MAF_INRAE=37.975;MAF_USDA=48.824
NC_035087.1	78928316	.	G	T	.	.	MAF_USDA=4.706
NC_035087.1	78928442	.	C	A	.	.	MAF_USDA=5.738
NC_035087.1	78928456	.	C	T	.	.	MAF_USDA=5.738
NC_035087.1	78928481	.	C	A	.	.	MAF_USDA=5.738
NC_035087.1	78928502	.	G	A	.	.	MAF_INRAE=3.165;MAF_USDA=19.412
NC_035087.1	78928595	.	T	C	.	.	MAF_INRAE=7.595;MAF_USDA=1.639
NC_035087.1	78928631	.	A	G	.	.	MAF_INRAE=3.333;MAF_USDA=5.738
NC_035087.1	78928668	.	C	T	.	.	MAF_USDA=5.738
NC_035087.1	78928678	.	T	C	.	.	MAF_INRAE=4.167;MAF_USDA=5.738
NC_035087.1	78928694	.	C	T	.	.	MAF_USDA=1.639
NC_035087.1	78928769	.	G	A	.	.	MAF_USDA=6.25
NC_035087.1	78928876	.	G	C	.	.	MAF_USDA=31.25
NC_035087.1	78928904	.	G	C	.	.	MAF_USDA=31.25
NC_035087.1	78928950	.	G	A	.	.	MAF_USDA=9.836
NC_035087.1	78928973	.	C	A	.	.	MAF_USDA=9.836
NC_035087.1	78929002	.	A	C	.	.	MAF_USDA=11.765
NC_035087.1	78929005	.	C	A	.	.	MAF_USDA=5.738
NC_035087.1	78929019	.	C	G	.	.	MAF_INRAE=26.316;MAF_USDA=25.294
NC_035087.1	78929029	.	G	A	.	.	MAF_USDA=5.294
NC_035087.1	78929046	.	C	A	.	.	MAF_USDA=5.738
NC_035087.1	78929055	.	A	G	.	.	MAF_USDA=7.377
NC_035087.1	78929115	.	A	G	.	.	MAF_INRAE=6.667
NC_035087.1	78929116	.	C	A	.	.	MAF_USDA=8.235
NC_035087.1	78929117	.	T	A	.	.	MAF_INRAE=5.263
NC_035087.1	78929135	.	A	C	.	.	MAF_INRAE=36.842;MAF_USDA=21.765
NC_035087.1	78929202	.	A	G	.	.	MAF_INRAE=43.671;MAF_USDA=8.235
NC_035087.1	78929241	.	C	A	.	.	MAF_USDA=6.557
NC_035087.1	78929244	.	T	G	.	.	MAF_USDA=6.557
NC_035087.1	78929292	.	C	T	.	.	MAF_INRAE=43.671;MAF_USDA=37.647
NC_035087.1	78929310	.	A	G	.	.	MAF_INRAE=49.367;MAF_USDA=24.706
NC_035087.1	78929315	.	C	T	.	.	MAF_USDA=5.738
NC_035087.1	78929336	.	G	T	.	.	MAF_INRAE=1.667;MAF_USDA=10.588
NC_035087.1	78929361	.	A	C	.	.	MAF_USDA=6.25
NC_035087.1	78929366	.	G	T	.	.	MAF_USDA=6.25
NC_035087.1	78929367	.	A	T	.	.	MAF_USDA=6.25
NC_035087.1	78929368	.	A	T	.	.	MAF_USDA=6.25
NC_035087.1	78929402	.	C	A	.	.	MAF_USDA=12.5
NC_035087.1	78929405	.	T	G	.	.	MAF_USDA=9.016
NC_035087.1	78929429	.	G	T	.	.	MAF_USDA=2.459
NC_035087.1	78930652	.	C	T	.	.	MAF_USDA=28.313
NC_035087.1	78930699	.	T	G	.	.	MAF_USDA=35.882
NC_035087.1	78930732	.	G	C	.	.	MAF_USDA=21.176
NC_035087.1	78930744	.	A	G	.	.	MAF_INRAE=3.333;MAF_USDA=14.118
NC_035087.1	78930772	.	G	A	.	.	MAF_USDA=46.471
NC_035087.1	78930778	.	G	A	.	.	MAF_USDA=38.235
NC_035087.1	78930793	.	G	A	.	.	MAF_INRAE=6.667;MAF_USDA=7.059
NC_035087.1	78930839	.	C	A	.	.	MAF_INRAE=4.167
NC_035087.1	78930850	.	G	A	.	.	MAF_USDA=5.294
NC_035087.1	78930884	.	G	T	.	.	MAF_USDA=4.918
NC_035087.1	78930888	.	G	A	.	.	MAF_USDA=3.279
NC_035087.1	78930941	.	G	C	.	.	MAF_INRAE=46.835;MAF_USDA=21.765
NC_035087.1	78930962	.	C	G	.	.	MAF_INRAE=43.671;MAF_USDA=12.941
NC_035087.1	78930995	.	C	T	.	.	MAF_INRAE=5.263;MAF_USDA=5.738
NC_035087.1	78931018	.	T	C	.	.	MAF_INRAE=44.937
NC_035087.1	78931049	.	T	C	.	.	MAF_INRAE=3.797;MAF_USDA=14.706
NC_035087.1	78931051	.	A	G	.	.	MAF_INRAE=3.333;MAF_USDA=14.706
NC_035087.1	78931118	.	C	A	.	.	MAF_INRAE=5.263;MAF_USDA=16.667
NC_035087.1	78931131	.	C	T	.	.	MAF_INRAE=5.696;MAF_USDA=15.882
NC_035087.1	78931140	.	T	G	.	.	MAF_INRAE=5.263;MAF_USDA=1.639
NC_035087.1	78931156	.	T	G	.	.	MAF_INRAE=3.333;MAF_USDA=14.118
NC_035087.1	78931168	.	A	C	.	.	MAF_INRAE=10.526;MAF_USDA=14.118
NC_035087.1	78931198	.	G	A	.	.	MAF_INRAE=48.101;MAF_USDA=30.0
NC_035087.1	78931199	.	A	G	.	.	MAF_INRAE=4.167
NC_035087.1	78931224	.	A	G	.	.	MAF_USDA=4.118
NC_035087.1	78931235	.	A	T	.	.	MAF_USDA=3.279
NC_035087.1	78931267	.	C	A	.	.	MAF_USDA=2.459
NC_035087.1	78931268	.	C	T	.	.	MAF_USDA=2.459
NC_035087.1	78931272	.	C	G	.	.	MAF_USDA=2.459
NC_035087.1	78931309	.	C	G	.	.	MAF_INRAE=3.333
NC_035087.1	78931323	.	C	A	.	.	MAF_INRAE=2.632;MAF_USDA=5.294
NC_035087.1	78931375	.	A	C	.	.	MAF_INRAE=2.5;MAF_USDA=2.459
NC_035087.1	78931402	.	A	T	.	.	MAF_INRAE=2.5;MAF_USDA=4.098
NC_035087.1	78931454	.	G	A	.	.	MAF_INRAE=6.667
NC_035087.1	78931615	.	C	T	.	.	MAF_USDA=2.353
NC_035087.1	78931626	.	C	G	.	.	MAF_USDA=1.639
NC_035087.1	78931734	.	C	T	.	.	MAF_USDA=10.588
NC_035087.1	78931800	.	A	G	.	.	MAF_INRAE=17.722;MAF_USDA=44.706
NC_035087.1	78931802	.	A	G	.	.	MAF_INRAE=29.167;MAF_USDA=7.059
NC_035087.1	78931841	.	G	T	.	.	MAF_USDA=3.279
NC_035087.1	78931888	.	T	G	.	.	MAF_INRAE=1.667;MAF_USDA=7.059
NC_035087.1	78931962	.	A	G	.	.	MAF_USDA=18.75
NC_035087.1	78931971	.	C	T	.	.	MAF_USDA=8.333
NC_035087.1	78931980	.	T	A	.	.	MAF_INRAE=8.333;MAF_USDA=14.754
NC_035087.1	78932002	.	A	T	.	.	MAF_USDA=11.176
NC_035087.1	78932008	.	T	C	.	.	MAF_USDA=6.25
NC_035087.1	78932047	.	C	T	.	.	MAF_INRAE=5.263;MAF_USDA=7.059
NC_035087.1	78932059	.	T	A	.	.	MAF_INRAE=27.215;MAF_USDA=13.529
NC_035087.1	78932060	.	A	C	.	.	MAF_USDA=1.639
NC_035087.1	78932062	.	G	A	.	.	MAF_INRAE=30.833;MAF_USDA=13.529
NC_035087.1	78932071	.	C	G	.	.	MAF_USDA=6.25
NC_035087.1	78932085	.	T	C	.	.	MAF_USDA=18.75
NC_035087.1	78932089	.	A	T	.	.	MAF_INRAE=30.38;MAF_USDA=14.706
NC_035087.1	78932109	.	A	G	.	.	MAF_USDA=2.459
NC_035087.1	78932182	.	G	A	.	.	MAF_INRAE=5.263;MAF_USDA=8.333
NC_035087.1	78932192	.	G	A	.	.	MAF_INRAE=2.5;MAF_USDA=1.639
NC_035087.1	78932197	.	T	C	.	.	MAF_INRAE=5.263;MAF_USDA=8.197
NC_035087.1	78932350	.	C	T	.	.	MAF_INRAE=12.025;MAF_USDA=10.588
NC_035087.1	78932354	.	G	C	.	.	MAF_INRAE=26.582;MAF_USDA=12.353
NC_035087.1	78932358	.	A	G	.	.	MAF_INRAE=30.0;MAF_USDA=17.647
NC_035087.1	78932387	.	T	G	.	.	MAF_INRAE=27.215;MAF_USDA=18.235
NC_035087.1	78932395	.	T	C	.	.	MAF_INRAE=27.215;MAF_USDA=18.824
NC_035087.1	78932415	.	C	A	.	.	MAF_INRAE=3.333;MAF_USDA=1.639
NC_035087.1	78932417	.	T	A	.	.	MAF_INRAE=2.5;MAF_USDA=1.639
NC_035087.1	78932436	.	A	G	.	.	MAF_INRAE=17.722;MAF_USDA=12.941
NC_035087.1	78932455	.	C	T	.	.	MAF_INRAE=4.167;MAF_USDA=6.25
NC_035087.1	78932462	.	T	G	.	.	MAF_INRAE=5.263;MAF_USDA=1.639
NC_035087.1	78932502	.	T	C	.	.	MAF_INRAE=3.333;MAF_USDA=7.647
NC_035087.1	78932522	.	T	C	.	.	MAF_USDA=18.824
NC_035087.1	78932529	.	C	A	.	.	MAF_USDA=19.412
NC_035087.1	78932565	.	C	G	.	.	MAF_USDA=7.059
NC_035087.1	78932584	.	G	A	.	.	MAF_USDA=8.197
NC_035087.1	78932601	.	C	G	.	.	MAF_INRAE=4.43;MAF_USDA=2.941
NC_035087.1	78932610	.	G	C	.	.	MAF_INRAE=17.722;MAF_USDA=45.294
NC_035087.1	78932641	.	C	G	.	.	MAF_USDA=7.377
NC_035087.1	78932646	.	A	T	.	.	MAF_INRAE=5.263;MAF_USDA=9.016
NC_035087.1	78932659	.	C	T	.	.	MAF_INRAE=5.263;MAF_USDA=5.738
NC_035087.1	78932673	.	A	G	.	.	MAF_USDA=2.459
NC_035087.1	78932684	.	T	A	.	.	MAF_INRAE=5.263;MAF_USDA=5.738
NC_035087.1	78932743	.	G	A	.	.	MAF_USDA=4.918
NC_035087.1	78932746	.	T	A	.	.	MAF_USDA=4.918
NC_035087.1	78932748	.	T	C,A	.	.	MAF_INRAE=7.595;MAF_USDA=4.918
NC_035087.1	78932785	.	G	A	.	.	MAF_USDA=2.459
NC_035087.1	78932815	.	T	G	.	.	MAF_USDA=18.75
NC_035087.1	78932831	.	C	T	.	.	MAF_USDA=25.882
NC_035087.1	78932832	.	C	T	.	.	MAF_USDA=4.706
NC_035087.1	78932885	.	A	C	.	.	MAF_INRAE=5.263;MAF_USDA=8.197
NC_035087.1	78932893	.	G	A	.	.	MAF_INRAE=3.333;MAF_USDA=7.377
NC_035087.1	78932901	.	C	T	.	.	MAF_USDA=6.557
NC_035087.1	78932921	.	G	A	.	.	MAF_USDA=1.639
NC_035087.1	78932926	.	G	A	.	.	MAF_USDA=7.059
NC_035087.1	78932927	.	A	G	.	.	MAF_USDA=7.059
NC_035087.1	78932963	.	C	A	.	.	MAF_USDA=2.459
NC_035087.1	78932964	.	A	C	.	.	MAF_INRAE=1.667;MAF_USDA=1.639
NC_035087.1	78933091	.	C	T	.	.	MAF_INRAE=5.263;MAF_USDA=1.639
NC_035087.1	78933130	.	A	C	.	.	MAF_INRAE=3.333
NC_035087.1	78933154	.	A	G	.	.	MAF_USDA=4.918
NC_035087.1	78933181	.	G	A	.	.	MAF_INRAE=31.667
NC_035087.1	78933241	.	G	C	.	.	MAF_INRAE=4.43;MAF_USDA=8.824
NC_035087.1	78933282	.	G	A	.	.	MAF_USDA=7.647
NC_035087.1	78933360	.	C	A	.	.	MAF_INRAE=48.734;MAF_USDA=18.824
NC_035087.1	78933416	.	C	T	.	.	MAF_USDA=1.639
NC_035087.1	78933453	.	T	C	.	.	MAF_USDA=1.639
NC_035087.1	78933488	.	C	A	.	.	MAF_USDA=8.333
NC_035087.1	78933577	.	C	T	.	.	MAF_INRAE=27.215;MAF_USDA=13.529
NC_035087.1	78933591	.	C	T	.	.	MAF_USDA=8.333
NC_035087.1	78933618	.	T	A	.	.	MAF_INRAE=2.5
NC_035087.1	78933623	.	T	G	.	.	MAF_USDA=5.738
NC_035087.1	78933662	.	C	T	.	.	MAF_USDA=4.918
NC_035087.1	78933693	.	C	T	.	.	MAF_USDA=1.639
NC_035087.1	78933747	.	C	T	.	.	MAF_USDA=8.333
NC_035087.1	78933861	.	G	T	.	.	MAF_USDA=4.918
NC_035087.1	78933862	.	A	T	.	.	MAF_USDA=4.918
NC_035087.1	78933868	.	T	A	.	.	MAF_USDA=4.706
NC_035087.1	78933915	.	C	A	.	.	MAF_USDA=8.333
NC_035087.1	78934982	.	C	T	.	.	MAF_USDA=7.627
NC_035087.1	78935001	.	C	T	.	.	MAF_USDA=4.167
NC_035087.1	78935191	.	G	T	.	.	MAF_USDA=18.824
NC_035087.1	78935208	.	C	T	.	.	MAF_INRAE=26.582;MAF_USDA=12.941
NC_035087.1	78935215	.	C	A	.	.	MAF_INRAE=39.873;MAF_USDA=22.941
NC_035087.1	78935282	.	G	A	.	.	MAF_INRAE=13.291;MAF_USDA=10.588
NC_035087.1	78935294	.	G	A	.	.	MAF_INRAE=1.667;MAF_USDA=1.639
NC_035087.1	78935350	.	C	A	.	.	MAF_INRAE=6.667;MAF_USDA=13.529
NC_035087.1	78935359	.	G	T	.	.	MAF_INRAE=2.532;MAF_USDA=4.098
NC_035087.1	78935374	.	G	T	.	.	MAF_INRAE=6.962;MAF_USDA=5.882
NC_035087.1	78935377	.	A	C	.	.	MAF_INRAE=48.734;MAF_USDA=40.588
NC_035087.1	78935436	.	A	T	.	.	MAF_USDA=1.639
NC_035087.1	78935498	.	A	G	.	.	MAF_INRAE=12.025;MAF_USDA=4.118
NC_035087.1	78935532	.	A	C	.	.	MAF_INRAE=5.263;MAF_USDA=2.459
NC_035087.1	78935659	.	G	A	.	.	MAF_USDA=3.279
NC_035087.1	78935663	.	C	A	.	.	MAF_USDA=5.294
NC_035087.1	78935687	.	T	C	.	.	MAF_USDA=8.333
NC_035087.1	78935723	.	C	T	.	.	MAF_INRAE=4.167
NC_035087.1	78935791	.	C	T	.	.	MAF_INRAE=6.667;MAF_USDA=12.353
NC_035087.1	78935840	.	CACAGCAAAGGGTCTGAATACTTA	CACAGCAAAGGGTCTGAATACTTG	.	.	MAF_USDA=47.917
NC_035087.1	78935959	.	G	A	.	.	MAF_INRAE=5.263;MAF_USDA=1.639
NC_035087.1	78935960	.	G	T	.	.	MAF_USDA=2.353
NC_035087.1	78935991	.	A	G	.	.	MAF_USDA=3.333
NC_035087.1	78936016	.	C	A	.	.	MAF_USDA=27.083
NC_035087.1	78936087	.	A	G	.	.	MAF_USDA=3.529
NC_035087.1	78936102	.	T	A	.	.	MAF_USDA=17.059
NC_035087.1	78936105	.	C	A	.	.	MAF_USDA=12.941
NC_035087.1	78936145	.	A	T	.	.	MAF_INRAE=4.167;MAF_USDA=8.824
NC_035087.1	78936148	.	G	A	.	.	MAF_USDA=7.647
NC_035087.1	78936153	.	T	G	.	.	MAF_USDA=12.5
NC_035087.1	78936217	.	T	G	.	.	MAF_USDA=5.833
NC_035087.1	78936226	.	A	C	.	.	MAF_INRAE=5.263;MAF_USDA=1.667
NC_035087.1	78936229	.	C	A,T	.	.	MAF_INRAE=31.013;MAF_USDA=5.0
NC_035087.1	78936250	.	C	T	.	.	MAF_USDA=30.588
NC_035087.1	78936272	.	C	A	.	.	MAF_USDA=1.639
NC_035087.1	78936286	.	A	C	.	.	MAF_INRAE=36.842;MAF_USDA=12.353
NC_035087.1	78936317	.	C	T	.	.	MAF_USDA=4.118
NC_035087.1	78936399	.	C	T	.	.	MAF_USDA=5.882
NC_035087.1	78936406	.	T	G	.	.	MAF_USDA=41.071
NC_035087.1	78936431	.	G	A	.	.	MAF_USDA=6.557
NC_035087.1	78936433	.	A	T	.	.	MAF_USDA=6.667
NC_035087.1	78936435	.	A	T	.	.	MAF_USDA=6.667
NC_035087.1	78936436	.	G	A	.	.	MAF_INRAE=17.5;MAF_USDA=12.651
NC_035087.1	78936441	.	G	A	.	.	MAF_INRAE=10.0;MAF_USDA=14.881
NC_035087.1	78936482	.	C	T	.	.	MAF_USDA=8.235
NC_035087.1	78936486	.	A	G	.	.	MAF_USDA=7.377
NC_035087.1	78936491	.	AAA	AAG	.	.	MAF_USDA=27.083
NC_035087.1	78936493	.	A	G	.	.	MAF_INRAE=6.667
NC_035087.1	78936501	.	C	A	.	.	MAF_USDA=7.377
NC_035087.1	78936510	.	C	A	.	.	MAF_USDA=4.098
NC_035087.1	78936514	.	T	A	.	.	MAF_INRAE=2.5;MAF_USDA=1.639
NC_035087.1	78936516	.	G	A	.	.	MAF_USDA=4.098
NC_035087.1	78936535	.	A	C	.	.	MAF_INRAE=48.734;MAF_USDA=43.75
NC_035087.1	78936550	.	G	A	.	.	MAF_USDA=11.176
NC_035087.1	78936551	.	T	C	.	.	MAF_USDA=11.176
NC_035087.1	78936610	.	T	G	.	.	MAF_INRAE=1.667
NC_035087.1	78936627	.	C	T	.	.	MAF_INRAE=39.873;MAF_USDA=18.235
NC_035087.1	78936667	.	T	C	.	.	MAF_INRAE=14.557;MAF_USDA=11.176
NC_035087.1	78936682	.	A	C	.	.	MAF_USDA=4.098
NC_035087.1	78936693	.	C	A	.	.	MAF_USDA=4.098
NC_035087.1	78936696	.	A	T	.	.	MAF_USDA=4.098
NC_035087.1	78936701	.	A	C	.	.	MAF_INRAE=15.789;MAF_USDA=4.167
NC_035087.1	78936702	.	T	A	.	.	MAF_USDA=4.167
NC_035087.1	78936710	.	T	C	.	.	MAF_INRAE=28.481;MAF_USDA=2.941
NC_035087.1	78936715	.	G	C	.	.	MAF_INRAE=1.667;MAF_USDA=1.639
NC_035087.1	78936766	.	T	G	.	.	MAF_USDA=4.098
NC_035087.1	78936881	.	C	G	.	.	MAF_INRAE=2.5
NC_035087.1	78937001	.	A	T	.	.	MAF_INRAE=2.5
NC_035087.1	78937006	.	C	T	.	.	MAF_INRAE=2.5
NC_035087.1	78937011	.	A	G	.	.	MAF_USDA=5.294
NC_035087.1	78937014	.	T	G	.	.	MAF_INRAE=40.506;MAF_USDA=23.529
NC_035087.1	78938865	.	C	G	.	.	MAF_USDA=2.083
NC_035087.1	78938925	.	C	G	.	.	MAF_USDA=1.639
NC_035087.1	78938929	.	T	A	.	.	MAF_USDA=1.639
NC_035087.1	78938947	.	C	T	.	.	MAF_USDA=8.333
NC_035087.1	78938955	.	C	G	.	.	MAF_USDA=1.639
NC_035087.1	78938977	.	C	T	.	.	MAF_USDA=8.824
NC_035087.1	78938985	.	C	G	.	.	MAF_USDA=5.294
NC_035087.1	78938993	.	C	A	.	.	MAF_USDA=4.706
NC_035087.1	78939005	.	C	A	.	.	MAF_INRAE=2.5;MAF_USDA=3.279
NC_035087.1	78939091	.	C	A	.	.	MAF_INRAE=11.392;MAF_USDA=20.833
NC_035087.1	78939130	.	G	T	.	.	MAF_INRAE=47.368;MAF_USDA=3.279
NC_035087.1	78939140	.	G	T	.	.	MAF_USDA=5.738
NC_035087.1	78939154	.	C	T	.	.	MAF_INRAE=31.013;MAF_USDA=14.706
NC_035087.1	78939177	.	G	T	.	.	MAF_USDA=2.459
NC_035087.1	78939183	.	A	C	.	.	MAF_USDA=1.639
NC_035087.1	78939274	.	G	C	.	.	MAF_USDA=1.639
NC_035087.1	78939275	.	GCCTAT	GCCTAC	.	.	MAF_USDA=14.583
NC_035087.1	78939347	.	A	G	.	.	MAF_INRAE=2.5
NC_035087.1	78939384	.	C	G	.	.	MAF_INRAE=2.5
NC_035087.1	78944119	.	C	T	.	.	MAF_USDA=18.235
NC_035087.1	78944139	.	T	A	.	.	MAF_USDA=17.059
NC_035087.1	78944161	.	T	A	.	.	MAF_INRAE=12.025;MAF_USDA=7.647
NC_035087.1	78944166	.	A	T	.	.	MAF_USDA=4.918
NC_035087.1	78944188	.	G	A	.	.	MAF_USDA=17.647
NC_035087.1	78944193	.	T	C	.	.	MAF_USDA=16.471
NC_035087.1	78944264	.	T	C	.	.	MAF_INRAE=5.0
NC_035087.1	78944352	.	C	T	.	.	MAF_INRAE=4.167;MAF_USDA=18.824
NC_035087.1	78944360	.	T	C	.	.	MAF_INRAE=1.667;MAF_USDA=1.639
NC_035087.1	78944388	.	G	T	.	.	MAF_INRAE=4.167
NC_035087.1	78944390	.	C	T	.	.	MAF_INRAE=47.368
NC_035087.1	78944393	.	C	T	.	.	MAF_INRAE=4.43;MAF_USDA=7.647
NC_035087.1	78944413	.	C	G	.	.	MAF_INRAE=4.167;MAF_USDA=15.882
NC_035087.1	78944419	.	G	T	.	.	MAF_INRAE=3.333;MAF_USDA=15.882
NC_035087.1	78944420	.	T	A	.	.	MAF_INRAE=3.333;MAF_USDA=15.882
NC_035087.1	78944456	.	G	A	.	.	MAF_INRAE=4.167;MAF_USDA=16.471
NC_035087.1	78944463	.	G	A	.	.	MAF_INRAE=6.667;MAF_USDA=6.557
NC_035087.1	78944469	.	G	A	.	.	MAF_INRAE=2.5;MAF_USDA=11.176
NC_035087.1	78944519	.	G	A	.	.	MAF_INRAE=2.5;MAF_USDA=12.5
NC_035087.1	78944580	.	T	A	.	.	MAF_USDA=4.918
NC_035087.1	78944611	.	T	G	.	.	MAF_INRAE=4.167;MAF_USDA=16.471
NC_035087.1	78944615	.	T	C	.	.	MAF_INRAE=4.167;MAF_USDA=16.471
NC_035087.1	78944641	.	C	T	.	.	MAF_INRAE=4.167;MAF_USDA=15.294
NC_035087.1	78944675	.	T	C	.	.	MAF_INRAE=11.392;MAF_USDA=16.667
NC_035087.1	78944678	.	A	G	.	.	MAF_INRAE=4.167;MAF_USDA=16.071
NC_035087.1	78944703	.	T	C	.	.	MAF_INRAE=4.167;MAF_USDA=15.476
NC_035087.1	78944709	.	G	A	.	.	MAF_INRAE=4.167;MAF_USDA=15.476
NC_035087.1	78944796	.	T	G	.	.	MAF_USDA=12.5
NC_035087.1	78944797	.	A	G	.	.	MAF_USDA=12.5
NC_035087.1	78944802	.	G	A	.	.	MAF_INRAE=1.667
NC_035087.1	78944826	.	A	C	.	.	MAF_INRAE=4.167;MAF_USDA=15.294
NC_035087.1	78944842	.	C	G	.	.	MAF_INRAE=4.167;MAF_USDA=15.294
NC_035087.1	78944846	.	G	T	.	.	MAF_INRAE=12.025;MAF_USDA=8.235
NC_035087.1	78944876	.	G	A	.	.	MAF_USDA=3.279
NC_035087.1	78944938	.	G	C	.	.	MAF_INRAE=5.063
NC_035087.1	78944967	.	G	A	.	.	MAF_USDA=13.529
NC_035087.1	78944980	.	C	T	.	.	MAF_INRAE=14.557;MAF_USDA=33.529
NC_035087.1	78945019	.	G	A	.	.	MAF_INRAE=14.167;MAF_USDA=9.412
NC_035087.1	78945043	.	C	A	.	.	MAF_USDA=14.118
NC_035087.1	78945059	.	G	A	.	.	MAF_INRAE=32.278
NC_035087.1	78945078	.	C	A	.	.	MAF_INRAE=6.962;MAF_USDA=3.279
NC_035087.1	78945193	.	C	T	.	.	MAF_INRAE=6.667
NC_035087.1	78945201	.	T	C	.	.	MAF_USDA=14.118
NC_035087.1	78945290	.	A	C	.	.	MAF_INRAE=21.053;MAF_USDA=46.471
NC_035087.1	78945307	.	G	A	.	.	MAF_INRAE=9.167;MAF_USDA=1.639
NC_035087.1	78945321	.	G	T	.	.	MAF_INRAE=18.421;MAF_USDA=45.902
NC_035087.1	78945330	.	A	G	.	.	MAF_INRAE=18.421;MAF_USDA=45.902
NC_035087.1	78945382	.	C	G	.	.	MAF_USDA=1.695
NC_035087.1	78946604	.	C	A	.	.	MAF_USDA=35.417
NC_035087.1	78946655	.	C	A	.	.	MAF_USDA=2.083
NC_035087.1	78946678	.	T	G	.	.	MAF_USDA=27.083
NC_035087.1	78946688	.	T	G	.	.	MAF_USDA=6.25
NC_035087.1	78946698	.	A	G	.	.	MAF_USDA=2.083
NC_035087.1	78946734	.	G	T	.	.	MAF_USDA=4.118
NC_035087.1	78946740	.	T	C	.	.	MAF_USDA=8.824
NC_035087.1	78946764	.	C	G	.	.	MAF_USDA=4.118
NC_035087.1	78946810	.	T	C	.	.	MAF_USDA=1.639
NC_035087.1	78946851	.	C	T	.	.	MAF_USDA=7.647
NC_035087.1	78946852	.	A	G	.	.	MAF_USDA=8.235
NC_035087.1	78946856	.	A	G	.	.	MAF_USDA=1.639
NC_035087.1	78946896	.	T	G	.	.	MAF_USDA=9.412
NC_035087.1	78947043	.	G	A	.	.	MAF_USDA=8.824
NC_035087.1	78947066	.	A	G	.	.	MAF_INRAE=15.0;MAF_USDA=4.167
NC_035087.1	78947071	.	G	T	.	.	MAF_USDA=18.75
NC_035087.1	78947084	.	G	A	.	.	MAF_INRAE=13.333;MAF_USDA=16.471
NC_035087.1	78947096	.	C	A	.	.	MAF_INRAE=32.278;MAF_USDA=2.941
NC_035087.1	78947100	.	T	C	.	.	MAF_USDA=9.412
NC_035087.1	78947166	.	T	G	.	.	MAF_INRAE=11.392;MAF_USDA=35.294
NC_035087.1	78947168	.	G	A	.	.	MAF_USDA=8.824
NC_035087.1	78947176	.	A	T	.	.	MAF_INRAE=3.797;MAF_USDA=11.475
NC_035087.1	78947180	.	G	C	.	.	MAF_USDA=8.333
NC_035087.1	78947191	.	G	T	.	.	MAF_USDA=11.176
NC_035087.1	78947243	.	T	C	.	.	MAF_INRAE=4.43;MAF_USDA=25.294
NC_035087.1	78947324	.	G	T	.	.	MAF_USDA=4.918
NC_035087.1	78947392	.	C	G	.	.	MAF_INRAE=42.105
NC_035087.1	78947451	.	C	T	.	.	MAF_INRAE=22.785;MAF_USDA=14.118
NC_035087.1	78947503	.	G	A	.	.	MAF_USDA=8.333
NC_035087.1	78947528	.	G	T	.	.	MAF_INRAE=5.263;MAF_USDA=6.471
NC_035087.1	78947530	.	C	T	.	.	MAF_INRAE=13.333;MAF_USDA=32.941
NC_035087.1	78947541	.	A	G	.	.	MAF_INRAE=11.392;MAF_USDA=7.647
NC_035087.1	78947545	.	G	A	.	.	MAF_INRAE=6.962;MAF_USDA=12.353
NC_035087.1	78947554	.	G	T	.	.	MAF_USDA=5.738
NC_035087.1	78947588	.	C	T	.	.	MAF_INRAE=11.392;MAF_USDA=19.672
NC_035087.1	78947601	.	G	C	.	.	MAF_USDA=2.459
NC_035087.1	78947658	.	G	C	.	.	MAF_INRAE=27.848;MAF_USDA=20.0
NC_035087.1	78947664	.	C	T	.	.	MAF_USDA=10.0
NC_035087.1	78947665	.	C	A	.	.	MAF_USDA=1.639
NC_035087.1	78947782	.	C	T	.	.	MAF_USDA=3.279
NC_035087.1	78947883	.	G	T	.	.	MAF_INRAE=48.333;MAF_USDA=40.588
NC_035087.1	78947953	.	G	T	.	.	MAF_INRAE=12.658;MAF_USDA=14.706
NC_035087.1	78947958	.	A	G	.	.	MAF_USDA=29.412
NC_035087.1	78947959	.	A	C	.	.	MAF_USDA=32.941
NC_035087.1	78947964	.	C	T	.	.	MAF_USDA=2.459
NC_035087.1	78947966	.	T	C	.	.	MAF_INRAE=11.392;MAF_USDA=12.353
NC_035087.1	78947980	.	C	T	.	.	MAF_INRAE=13.158;MAF_USDA=7.647
NC_035087.1	78947981	.	C	T	.	.	MAF_USDA=27.083
NC_035087.1	78947987	.	G	A	.	.	MAF_USDA=23.529
NC_035087.1	78947993	.	G	A	.	.	MAF_USDA=14.118
NC_035087.1	78948005	.	T	C	.	.	MAF_USDA=5.294
NC_035087.1	78948025	.	T	A	.	.	MAF_USDA=14.706
NC_035087.1	78948352	.	T	C	.	.	MAF_INRAE=39.241;MAF_USDA=48.824
NC_035087.1	78948389	.	G	A	.	.	MAF_USDA=3.279
NC_035087.1	78948414	.	G	A	.	.	MAF_USDA=15.294
NC_035087.1	78948420	.	C	T	.	.	MAF_USDA=4.918
NC_035087.1	78948434	.	A	C	.	.	MAF_INRAE=18.333;MAF_USDA=37.647
NC_035087.1	78948435	.	G	A	.	.	MAF_INRAE=22.5;MAF_USDA=45.882
NC_035087.1	78948445	.	A	G	.	.	MAF_USDA=4.167
NC_035087.1	78948448	.	G	C	.	.	MAF_USDA=6.548
NC_035087.1	78948449	.	A	T	.	.	MAF_USDA=6.471
NC_035087.1	78948452	.	T	G	.	.	MAF_INRAE=12.025;MAF_USDA=8.824
NC_035087.1	78948453	.	C	A	.	.	MAF_INRAE=14.167;MAF_USDA=15.294
NC_035087.1	78948454	.	A	C	.	.	MAF_INRAE=14.167;MAF_USDA=8.824
NC_035087.1	78948456	.	G	A	.	.	MAF_USDA=8.333
NC_035087.1	78948481	.	C	T	.	.	MAF_INRAE=31.013;MAF_USDA=40.361
NC_035087.1	78948486	.	A	T	.	.	MAF_USDA=2.41
NC_035087.1	78948558	.	A	C	.	.	MAF_USDA=4.706
NC_035087.1	78948632	.	T	G	.	.	MAF_USDA=6.25
NC_035087.1	78948792	.	T	G	.	.	MAF_INRAE=2.632
NC_035087.1	78949770	.	T	G	.	.	MAF_USDA=14.583
NC_035087.1	78949772	.	C	T	.	.	MAF_USDA=4.167
NC_035087.1	78949786	.	A	G	.	.	MAF_USDA=2.083
NC_035087.1	78949800	.	C	T	.	.	MAF_USDA=6.25
NC_035087.1	78949812	.	G	T	.	.	MAF_USDA=8.333
NC_035087.1	78949839	.	T	A	.	.	MAF_USDA=10.0
NC_035087.1	78949860	.	T	G	.	.	MAF_USDA=29.412
NC_035087.1	78949884	.	T	A	.	.	MAF_INRAE=5.263
NC_035087.1	78950000	.	C	T	.	.	MAF_USDA=40.909
NC_035087.1	78950017	.	GC	GT	.	.	MAF_USDA=13.636
NC_035087.1	78950088	.	G	T	.	.	MAF_USDA=8.333
NC_035087.1	78950118	.	T	G	.	.	MAF_USDA=11.207
NC_035087.1	78950142	.	C	T	.	.	MAF_USDA=41.667
NC_035087.1	78950166	.	A	G	.	.	MAF_USDA=20.238
NC_035087.1	78950176	.	A	G	.	.	MAF_USDA=20.833
NC_035087.1	78950178	.	G	C	.	.	MAF_INRAE=4.43;MAF_USDA=18.452
NC_035087.1	78950183	.	C	A	.	.	MAF_USDA=26.786
NC_035087.1	78950192	.	G	A	.	.	MAF_INRAE=6.962;MAF_USDA=4.167
NC_035087.1	78950209	.	T	C	.	.	MAF_USDA=4.918
NC_035087.1	78950210	.	G	A	.	.	MAF_USDA=31.967
NC_035087.1	78950229	.	G	C	.	.	MAF_USDA=22.131
NC_035087.1	78950237	.	C	T	.	.	MAF_INRAE=29.167;MAF_USDA=2.353
NC_035087.1	78950239	.	C	T	.	.	MAF_USDA=27.647
NC_035087.1	78950253	.	A	T	.	.	MAF_INRAE=1.667;MAF_USDA=2.083
NC_035087.1	78950296	.	A	C	.	.	MAF_USDA=36.145
NC_035087.1	78950314	.	C	T	.	.	MAF_INRAE=2.5;MAF_USDA=1.667
NC_035087.1	78950315	.	G	T	.	.	MAF_USDA=5.0
NC_035087.1	78950326	.	T	G	.	.	MAF_INRAE=5.696;MAF_USDA=30.357
NC_035087.1	78950329	.	G	A	.	.	MAF_INRAE=4.43
NC_035087.1	78950339	.	G	A	.	.	MAF_USDA=9.524
NC_035087.1	78950359	.	T	A	.	.	MAF_USDA=3.571
NC_035087.1	78950362	.	C	T	.	.	MAF_USDA=11.905
NC_035087.1	78950370	.	T	A	.	.	MAF_USDA=1.19
NC_035087.1	78950393	.	T	C	.	.	MAF_USDA=33.333
NC_035087.1	78950402	.	A	G	.	.	MAF_USDA=10.417
NC_035087.1	78950405	.	G	A	.	.	MAF_USDA=4.762
NC_035087.1	78950427	.	T	C	.	.	MAF_USDA=22.892
NC_035087.1	78950438	.	A	G	.	.	MAF_USDA=15.432
NC_035087.1	78950461	.	T	C	.	.	MAF_USDA=39.13
NC_035087.1	78950493	.	C	T	.	.	MAF_USDA=20.833
NC_035087.1	78950537	.	G	A	.	.	MAF_USDA=16.667
NC_035087.1	78950564	.	G	A	.	.	MAF_USDA=9.016
NC_035087.1	78950604	.	A	C	.	.	MAF_USDA=17.857
NC_035087.1	78950607	.	G	A	.	.	MAF_USDA=15.0
NC_035087.1	78950614	.	G	C	.	.	MAF_USDA=18.452
NC_035087.1	78950618	.	T	A	.	.	MAF_USDA=18.824
NC_035087.1	78950653	.	A	T	.	.	MAF_USDA=22.024
NC_035087.1	78950668	.	T	G	.	.	MAF_USDA=18.75
NC_035087.1	78950671	.	T	A	.	.	MAF_USDA=18.75
NC_035087.1	78950690	.	A	C	.	.	MAF_USDA=21.687
NC_035087.1	78950743	.	A	T	.	.	MAF_USDA=27.059
NC_035087.1	78950788	.	C	A	.	.	MAF_INRAE=12.658;MAF_USDA=38.095
NC_035087.1	78950803	.	C	A	.	.	MAF_USDA=27.059
NC_035087.1	78950816	.	G	T	.	.	MAF_USDA=28.235
NC_035087.1	78950848	.	C	A	.	.	MAF_USDA=30.952
NC_035087.1	78950860	.	A	G	.	.	MAF_USDA=27.976
NC_035087.1	78950862	.	G	A	.	.	MAF_USDA=27.976
NC_035087.1	78950866	.	T	A	.	.	MAF_USDA=27.976
NC_035087.1	78950877	.	G	A	.	.	MAF_USDA=27.976
NC_035087.1	78950898	.	A	C	.	.	MAF_USDA=7.143
NC_035087.1	78950900	.	A	C	.	.	MAF_USDA=28.571
NC_035087.1	78950904	.	T	C	.	.	MAF_USDA=28.571
NC_035087.1	78950954	.	C	T	.	.	MAF_USDA=22.917
NC_035087.1	78951787	.	G	A	.	.	MAF_USDA=41.667
NC_035087.1	78951837	.	A	T	.	.	MAF_USDA=29.412
NC_035087.1	78951855	.	G	C	.	.	MAF_USDA=30.588
NC_035087.1	78951898	.	G	A	.	.	MAF_USDA=8.333
NC_035087.1	78951907	.	T	C	.	.	MAF_USDA=8.333
NC_035087.1	78951908	.	T	C	.	.	MAF_USDA=8.333
NC_035087.1	78951922	.	A	T	.	.	MAF_USDA=5.738
NC_035087.1	78951930	.	T	A	.	.	MAF_INRAE=10.526;MAF_USDA=35.294
NC_035087.1	78951932	.	C	T	.	.	MAF_USDA=4.118
NC_035087.1	78951935	.	T	A	.	.	MAF_USDA=8.333
NC_035087.1	78951940	.	G	T	.	.	MAF_INRAE=10.526;MAF_USDA=24.706
NC_035087.1	78951948	.	A	G	.	.	MAF_INRAE=10.526;MAF_USDA=25.882
NC_035087.1	78951951	.	C	T	.	.	MAF_USDA=21.765
NC_035087.1	78951953	.	G	T	.	.	MAF_USDA=4.918
NC_035087.1	78951954	.	A	G	.	.	MAF_USDA=28.235
NC_035087.1	78951955	.	T	A	.	.	MAF_USDA=1.639
NC_035087.1	78951956	.	T	A	.	.	MAF_USDA=1.639
NC_035087.1	78951957	.	A	G	.	.	MAF_USDA=1.639
NC_035087.1	78951970	.	C	T	.	.	MAF_INRAE=12.025;MAF_USDA=47.917
NC_035087.1	78951978	.	G	T	.	.	MAF_INRAE=43.038;MAF_USDA=20.833
NC_035087.1	78951979	.	T	A	.	.	MAF_INRAE=12.025
NC_035087.1	78951980	.	T	G	.	.	MAF_INRAE=14.167
NC_035087.1	78951989	.	C	T	.	.	MAF_INRAE=12.025
NC_035087.1	78951999	.	A	T	.	.	MAF_INRAE=13.333
NC_035087.1	78952001	.	A	C	.	.	MAF_INRAE=7.595
NC_035087.1	78952006	.	G	T	.	.	MAF_INRAE=22.152;MAF_USDA=42.353
NC_035087.1	78952035	.	T	C	.	.	MAF_INRAE=38.608;MAF_USDA=12.941
NC_035087.1	78952037	.	C	T	.	.	MAF_INRAE=34.167;MAF_USDA=4.706
NC_035087.1	78952042	.	G	A	.	.	MAF_USDA=3.279
NC_035087.1	78952044	.	A	T	.	.	MAF_INRAE=18.987
NC_035087.1	78952047	.	T	G	.	.	MAF_INRAE=17.722;MAF_USDA=18.235
NC_035087.1	78952053	.	G	T	.	.	MAF_INRAE=17.722;MAF_USDA=17.059
NC_035087.1	78952061	.	A	T	.	.	MAF_INRAE=49.367;MAF_USDA=18.824
NC_035087.1	78952067	.	G	A	.	.	MAF_INRAE=15.19;MAF_USDA=18.235
NC_035087.1	78952074	.	A	C	.	.	MAF_INRAE=7.595;MAF_USDA=9.016
NC_035087.1	78952079	.	G	C	.	.	MAF_USDA=3.279
NC_035087.1	78952081	.	A	G	.	.	MAF_USDA=1.639
NC_035087.1	78952082	.	G	A	.	.	MAF_INRAE=13.924;MAF_USDA=44.118
NC_035087.1	78952095	.	A	C	.	.	MAF_USDA=4.706
NC_035087.1	78952096	.	G	A	.	.	MAF_INRAE=17.722;MAF_USDA=32.353
NC_035087.1	78952137	.	T	A	.	.	MAF_USDA=4.098
NC_035087.1	78952211	.	T	G	.	.	MAF_USDA=20.833
NC_035087.1	78952213	.	G	T	.	.	MAF_USDA=3.279
NC_035087.1	78952257	.	C	T	.	.	MAF_USDA=3.279
NC_035087.1	78952266	.	T	C	.	.	MAF_INRAE=49.367;MAF_USDA=32.941
NC_035087.1	78952277	.	T	C	.	.	MAF_INRAE=49.367;MAF_USDA=32.353
NC_035087.1	78952285	.	G	A	.	.	MAF_USDA=8.333
NC_035087.1	78952330	.	A	G	.	.	MAF_INRAE=12.025
NC_035087.1	78952335	.	G	T	.	.	MAF_USDA=20.833
NC_035087.1	78952344	.	C	T	.	.	MAF_USDA=20.833
NC_035087.1	78952389	.	A	C	.	.	MAF_INRAE=47.368;MAF_USDA=23.529
NC_035087.1	78952399	.	G	T	.	.	MAF_INRAE=42.105
NC_035087.1	78952403	.	T	G	.	.	MAF_INRAE=30.833
NC_035087.1	78952409	.	C	T	.	.	MAF_INRAE=36.076
NC_035087.1	78952441	.	C	T	.	.	MAF_INRAE=5.696;MAF_USDA=17.059
NC_035087.1	78952444	.	C	T	.	.	MAF_INRAE=24.684;MAF_USDA=3.529
NC_035087.1	78952461	.	T	A	.	.	MAF_USDA=21.765
NC_035087.1	78952500	.	A	C	.	.	MAF_USDA=22.941
NC_035087.1	78952524	.	C	T	.	.	MAF_USDA=3.279
NC_035087.1	78952538	.	T	C	.	.	MAF_USDA=31.176
NC_035087.1	78952569	.	T	A	.	.	MAF_USDA=1.639
NC_035087.1	78952573	.	G	A	.	.	MAF_USDA=14.706
NC_035087.1	78952604	.	A	T	.	.	MAF_USDA=18.033
NC_035087.1	78952607	.	T	C	.	.	MAF_USDA=2.459
NC_035087.1	78952632	.	A	T	.	.	MAF_INRAE=2.5
NC_035087.1	78952755	.	T	G	.	.	MAF_USDA=4.118
NC_035087.1	78952756	.	G	A	.	.	MAF_INRAE=5.263;MAF_USDA=6.471
NC_035087.1	78952758	.	T	C	.	.	MAF_USDA=8.235
NC_035087.1	78952772	.	T	C	.	.	MAF_USDA=1.639
NC_035087.1	78952785	.	G	T	.	.	MAF_INRAE=10.526
NC_035087.1	78952809	.	T	C	.	.	MAF_INRAE=47.368;MAF_USDA=26.471
NC_035087.1	78952821	.	A	C	.	.	MAF_INRAE=21.053;MAF_USDA=40.0
NC_035087.1	78952833	.	G	A	.	.	MAF_USDA=2.459
NC_035087.1	78952853	.	T	G	.	.	MAF_USDA=8.929
NC_035087.1	78952859	.	T	C	.	.	MAF_INRAE=47.368;MAF_USDA=37.5
NC_035087.1	78952886	.	C	G	.	.	MAF_USDA=1.639
NC_035087.1	78952905	.	G	T	.	.	MAF_USDA=44.706
NC_035087.1	78952923	.	G	A	.	.	MAF_USDA=1.667
NC_035087.1	78952956	.	G	A	.	.	MAF_USDA=2.459
NC_035087.1	78953026	.	T	C	.	.	MAF_USDA=31.25
NC_035087.1	78953029	.	C	T	.	.	MAF_USDA=33.333
NC_035087.1	78953033	.	A	G	.	.	MAF_USDA=33.333
NC_035087.1	78953048	.	C	A	.	.	MAF_INRAE=26.582;MAF_USDA=31.765
NC_035087.1	78953049	.	C	T	.	.	MAF_INRAE=37.5;MAF_USDA=25.294
NC_035087.1	78953061	.	C	T	.	.	MAF_USDA=8.824
NC_035087.1	78953065	.	A	C	.	.	MAF_USDA=8.824
NC_035087.1	78953092	.	G	A	.	.	MAF_INRAE=13.291;MAF_USDA=17.647
NC_035087.1	78953098	.	C	A	.	.	MAF_INRAE=31.013;MAF_USDA=4.706
NC_035087.1	78953134	.	C	T	.	.	MAF_INRAE=24.051;MAF_USDA=32.353
NC_035087.1	78953160	.	C	A	.	.	MAF_INRAE=49.367;MAF_USDA=37.647
NC_035087.1	78953243	.	C	T	.	.	MAF_USDA=1.639
NC_035087.1	78953293	.	C	T	.	.	MAF_INRAE=25.949;MAF_USDA=2.941
NC_035087.1	78953358	.	C	T	.	.	MAF_INRAE=25.316;MAF_USDA=2.353
NC_035087.1	78953395	.	T	C	.	.	MAF_INRAE=24.051;MAF_USDA=2.941
NC_035087.1	78953448	.	C	A	.	.	MAF_USDA=1.639
NC_035087.1	78953449	.	A	C	.	.	MAF_INRAE=41.772;MAF_USDA=34.706
NC_035087.1	78953459	.	T	C	.	.	MAF_INRAE=12.658;MAF_USDA=35.294
NC_035087.1	78953482	.	G	A	.	.	MAF_INRAE=5.063;MAF_USDA=5.882
NC_035087.1	78953486	.	G	T	.	.	MAF_INRAE=40.833;MAF_USDA=36.471
NC_035087.1	78953488	.	C	A	.	.	MAF_INRAE=40.833;MAF_USDA=36.471
NC_035087.1	78953531	.	T	A	.	.	MAF_USDA=1.639
NC_035087.1	78953536	.	G	T	.	.	MAF_USDA=1.639
NC_035087.1	78953548	.	A	G	.	.	MAF_INRAE=6.667
NC_035087.1	78953596	.	A	G	.	.	MAF_USDA=2.459
NC_035087.1	78953606	.	A	C	.	.	MAF_USDA=1.639
NC_035087.1	78953609	.	A	G	.	.	MAF_USDA=3.279
NC_035087.1	78953640	.	G	A	.	.	MAF_INRAE=25.949;MAF_USDA=2.353
NC_035087.1	78953659	.	T	C	.	.	MAF_INRAE=17.089;MAF_USDA=33.529
NC_035087.1	78953674	.	C	G	.	.	MAF_INRAE=12.658;MAF_USDA=48.824
NC_035087.1	78953689	.	G	A	.	.	MAF_INRAE=9.167
NC_035087.1	78953696	.	G	A	.	.	MAF_USDA=3.279
NC_035087.1	78953702	.	G	T	.	.	MAF_INRAE=17.089;MAF_USDA=32.353
NC_035087.1	78953716	.	G	A	.	.	MAF_USDA=1.639
NC_035087.1	78953721	.	T	A	.	.	MAF_USDA=2.459
NC_035087.1	78953726	.	C	T	.	.	MAF_USDA=2.459
NC_035087.1	78953729	.	A	G	.	.	MAF_USDA=2.459
NC_035087.1	78953774	.	T	C	.	.	MAF_USDA=4.098
NC_035087.1	78953786	.	C	T	.	.	MAF_INRAE=29.747;MAF_USDA=41.176
NC_035087.1	78953847	.	A	G	.	.	MAF_USDA=18.235
NC_035087.1	78953855	.	C	T	.	.	MAF_USDA=15.882
NC_035087.1	78953906	.	A	T	.	.	MAF_USDA=15.882
NC_035087.1	78953911	.	G	A	.	.	MAF_INRAE=14.557;MAF_USDA=26.471
NC_035087.1	78953919	.	A	G	.	.	MAF_USDA=3.279
NC_035087.1	78953937	.	G	A	.	.	MAF_USDA=3.279
NC_035087.1	78953938	.	T	C	.	.	MAF_USDA=3.279
NC_035087.1	78953956	.	A	T	.	.	MAF_INRAE=25.949;MAF_USDA=10.366
NC_035087.1	78953969	.	T	C	.	.	MAF_INRAE=4.43
NC_035087.1	78953990	.	C	T	.	.	MAF_USDA=1.639
NC_035087.1	78953994	.	A	T	.	.	MAF_USDA=4.706
NC_035087.1	78953998	.	C	T	.	.	MAF_USDA=4.706
NC_035087.1	78954007	.	C	T	.	.	MAF_INRAE=39.873;MAF_USDA=35.882
NC_035087.1	78954016	.	A	C	.	.	MAF_INRAE=39.873;MAF_USDA=34.706
NC_035087.1	78954026	.	G	A	.	.	MAF_INRAE=21.053;MAF_USDA=33.529
NC_035087.1	78954028	.	A	G	.	.	MAF_USDA=33.529
NC_035087.1	78954042	.	C	A	.	.	MAF_INRAE=15.789;MAF_USDA=33.333
NC_035087.1	78954044	.	A	T	.	.	MAF_INRAE=21.053;MAF_USDA=4.918
NC_035087.1	78954052	.	T	A	.	.	MAF_INRAE=15.789;MAF_USDA=35.417
NC_035087.1	78954054	.	C	A	.	.	MAF_USDA=27.083
NC_035087.1	78954118	.	C	T	.	.	MAF_USDA=22.917
NC_035087.1	78954124	.	A	G	.	.	MAF_USDA=18.75
NC_035087.1	78954130	.	G	A	.	.	MAF_USDA=1.639
NC_035087.1	78954139	.	T	C	.	.	MAF_USDA=1.639
NC_035087.1	78954174	.	C	A	.	.	MAF_USDA=20.833
NC_035087.1	78954180	.	C	T	.	.	MAF_USDA=43.75
NC_035087.1	78954221	.	A	C	.	.	MAF_USDA=10.87
NC_035087.1	78954245	.	C	A	.	.	MAF_USDA=1.786
NC_035087.1	78954272	.	A	C	.	.	MAF_USDA=13.043
NC_035087.1	78954281	.	G	A	.	.	MAF_USDA=43.478
NC_035087.1	78954285	.	A	C	.	.	MAF_USDA=13.529
NC_035087.1	78954298	.	T	A	.	.	MAF_USDA=2.459
NC_035087.1	78954299	.	A	G	.	.	MAF_INRAE=2.632
NC_035087.1	78955403	.	A	G	.	.	MAF_USDA=37.195
NC_035087.1	78955434	.	T	G	.	.	MAF_USDA=6.25
NC_035087.1	78955481	.	C	T	.	.	MAF_USDA=6.25
NC_035087.1	78955492	.	C	A	.	.	MAF_USDA=20.833
NC_035087.1	78955501	.	C	T	.	.	MAF_USDA=12.5
NC_035087.1	78955583	.	CAAAAA	CAAAAC	.	.	MAF_USDA=2.083
NC_035087.1	78955588	.	A	C	.	.	MAF_USDA=1.667
NC_035087.1	78955592	.	T	A	.	.	MAF_USDA=33.333
NC_035087.1	78955607	.	T	G	.	.	MAF_USDA=27.083
NC_035087.1	78955651	.	A	T	.	.	MAF_USDA=6.557
NC_035087.1	78955653	.	C	T	.	.	MAF_USDA=26.471
NC_035087.1	78955682	.	C	A	.	.	MAF_USDA=50.0
NC_035087.1	78955690	.	A	T	.	.	MAF_USDA=3.333
NC_035087.1	78955692	.	G	T	.	.	MAF_USDA=3.333
NC_035087.1	78955731	.	C	T	.	.	MAF_USDA=45.833
NC_035087.1	78955754	.	C	G	.	.	MAF_USDA=6.557
NC_035087.1	78955762	.	G	A	.	.	MAF_USDA=47.917
NC_035087.1	78955776	.	A	T	.	.	MAF_USDA=35.417
NC_035087.1	78955792	.	G	T	.	.	MAF_USDA=20.833
NC_035087.1	78955809	.	G	T	.	.	MAF_USDA=1.639
NC_035087.1	78955815	.	C	G	.	.	MAF_USDA=1.639
NC_035087.1	78955828	.	C	T	.	.	MAF_USDA=29.167
NC_035087.1	78955851	.	T	G	.	.	MAF_USDA=6.557
NC_035087.1	78955875	.	G	A	.	.	MAF_USDA=7.377
NC_035087.1	78955877	.	T	C	.	.	MAF_USDA=4.098
NC_035087.1	78958176	.	A	G	.	.	MAF_INRAE=2.632
NC_035087.1	78959561	.	C	T	.	.	MAF_USDA=2.5
NC_035087.1	78959584	.	G	A	.	.	MAF_INRAE=15.789;MAF_USDA=2.381
NC_035087.1	78959587	.	C	A	.	.	MAF_USDA=4.167
NC_035087.1	78959591	.	C	A	.	.	MAF_USDA=3.279
NC_035087.1	78959681	.	C	T	.	.	MAF_USDA=17.059
NC_035087.1	78959684	.	C	T	.	.	MAF_USDA=17.059
NC_035087.1	78959691	.	G	T	.	.	MAF_USDA=1.639
NC_035087.1	78959726	.	C	A	.	.	MAF_USDA=2.459
NC_035087.1	78959753	.	C	A	.	.	MAF_USDA=25.0
NC_035087.1	78959759	.	G	A	.	.	MAF_USDA=25.0
NC_035087.1	78959794	.	T	A	.	.	MAF_INRAE=25.316;MAF_USDA=2.353
NC_035087.1	78959805	.	A	G	.	.	MAF_INRAE=25.316;MAF_USDA=2.353
NC_035087.1	78959808	.	G	A	.	.	MAF_INRAE=36.709;MAF_USDA=38.235
NC_035087.1	78959817	.	T	C	.	.	MAF_USDA=13.529
NC_035087.1	78959836	.	A	G	.	.	MAF_USDA=1.639
NC_035087.1	78959849	.	A	C	.	.	MAF_USDA=4.098
NC_035087.1	78959851	.	G	A	.	.	MAF_INRAE=36.709;MAF_USDA=38.235
NC_035087.1	78959856	.	A	G	.	.	MAF_INRAE=21.053;MAF_USDA=37.647
NC_035087.1	78959867	.	G	A	.	.	MAF_INRAE=25.316;MAF_USDA=1.765
NC_035087.1	78959871	.	G	A	.	.	MAF_INRAE=28.333;MAF_USDA=2.353
NC_035087.1	78959968	.	C	T	.	.	MAF_INRAE=48.734;MAF_USDA=31.176
NC_035087.1	78959976	.	G	T	.	.	MAF_USDA=21.311
NC_035087.1	78959994	.	A	G	.	.	MAF_INRAE=37.342;MAF_USDA=37.647
NC_035087.1	78960007	.	C	T	.	.	MAF_USDA=25.0
NC_035087.1	78960020	.	C	A	.	.	MAF_INRAE=48.734;MAF_USDA=30.0
NC_035087.1	78960035	.	A	T	.	.	MAF_INRAE=10.759;MAF_USDA=40.0
NC_035087.1	78960099	.	C	T	.	.	MAF_USDA=3.279
NC_035087.1	78960105	.	C	T	.	.	MAF_INRAE=49.367;MAF_USDA=31.176
NC_035087.1	78960126	.	G	T	.	.	MAF_INRAE=10.526;MAF_USDA=6.25
NC_035087.1	78960129	.	T	C	.	.	MAF_USDA=3.279
NC_035087.1	78960177	.	T	C	.	.	MAF_USDA=38.235
NC_035087.1	78960264	.	A	G	.	.	MAF_USDA=1.765
NC_035087.1	78960278	.	C	T	.	.	MAF_USDA=18.235
NC_035087.1	78960284	.	T	A	.	.	MAF_USDA=6.25
NC_035087.1	78960305	.	A	T	.	.	MAF_INRAE=4.43;MAF_USDA=7.059
NC_035087.1	78960308	.	A	G	.	.	MAF_USDA=3.279
NC_035087.1	78960390	.	G	A	.	.	MAF_USDA=6.557
NC_035087.1	78960391	.	C	T	.	.	MAF_USDA=38.235
NC_035087.1	78960413	.	T	C	.	.	MAF_USDA=43.529
NC_035087.1	78960471	.	A	G	.	.	MAF_USDA=18.75
NC_035087.1	78960536	.	G	A	.	.	MAF_USDA=2.083
NC_035087.1	78960575	.	C	T	.	.	MAF_USDA=6.25
NC_035087.1	78962273	.	G	A	.	.	MAF_USDA=1.639
NC_035087.1	78962288	.	A	G	.	.	MAF_USDA=9.412
NC_035087.1	78962331	.	C	T	.	.	MAF_USDA=5.294
NC_035087.1	78962332	.	G	A	.	.	MAF_USDA=1.639
NC_035087.1	78962378	.	T	G	.	.	MAF_INRAE=5.263;MAF_USDA=15.882
NC_035087.1	78962396	.	T	A	.	.	MAF_INRAE=15.789;MAF_USDA=12.941
NC_035087.1	78962403	.	A	C	.	.	MAF_USDA=1.639
NC_035087.1	78962412	.	A	C	.	.	MAF_INRAE=10.526;MAF_USDA=33.333
NC_035087.1	78962467	.	G	C	.	.	MAF_USDA=6.557
NC_035087.1	78962473	.	C	A	.	.	MAF_INRAE=30.38;MAF_USDA=26.471
NC_035087.1	78962521	.	T	G	.	.	MAF_INRAE=39.873;MAF_USDA=40.588
NC_035087.1	78962539	.	C	A	.	.	MAF_USDA=4.706
NC_035087.1	78962566	.	G	T	.	.	MAF_USDA=4.918
NC_035087.1	78962571	.	G	T	.	.	MAF_USDA=4.918
NC_035087.1	78962579	.	G	A	.	.	MAF_INRAE=40.506;MAF_USDA=41.176
NC_035087.1	78962594	.	C	A	.	.	MAF_INRAE=22.785;MAF_USDA=33.529
NC_035087.1	78962612	.	A	G	.	.	MAF_INRAE=22.785;MAF_USDA=18.235
NC_035087.1	78962616	.	G	T	.	.	MAF_INRAE=43.333;MAF_USDA=12.941
NC_035087.1	78962685	.	C	A	.	.	MAF_USDA=1.639
NC_035087.1	78962691	.	A	T	.	.	MAF_INRAE=2.5;MAF_USDA=9.836
NC_035087.1	78962744	.	C	T	.	.	MAF_USDA=2.459
NC_035087.1	78962800	.	C	A	.	.	MAF_USDA=3.279
NC_035087.1	78962852	.	G	T	.	.	MAF_USDA=3.279
NC_035087.1	78962872	.	C	T	.	.	MAF_USDA=5.294
NC_035087.1	78963009	.	T	C	.	.	MAF_INRAE=45.57;MAF_USDA=40.0
NC_035087.1	78963010	.	G	A	.	.	MAF_INRAE=43.333;MAF_USDA=38.824
NC_035087.1	78963011	.	A	G	.	.	MAF_INRAE=43.333;MAF_USDA=39.412
NC_035087.1	78963014	.	A	G	.	.	MAF_USDA=3.279
NC_035087.1	78963022	.	C	A	.	.	MAF_INRAE=45.57;MAF_USDA=39.412
NC_035087.1	78963027	.	G	T	.	.	MAF_USDA=1.639
NC_035087.1	78963057	.	C	T	.	.	MAF_INRAE=12.658;MAF_USDA=10.417
NC_035087.1	78963060	.	C	T	.	.	MAF_INRAE=10.0;MAF_USDA=18.235
NC_035087.1	78963078	.	G	T	.	.	MAF_USDA=1.639
NC_035087.1	78963083	.	C	T	.	.	MAF_INRAE=45.57;MAF_USDA=40.588
NC_035087.1	78963087	.	T	C	.	.	MAF_INRAE=43.333;MAF_USDA=40.588
NC_035087.1	78963175	.	C	A	.	.	MAF_INRAE=41.772;MAF_USDA=21.765
NC_035087.1	78963206	.	G	A	.	.	MAF_INRAE=45.57;MAF_USDA=43.452
NC_035087.1	78963339	.	A	G	.	.	MAF_USDA=2.459
NC_035087.1	78963348	.	T	G	.	.	MAF_INRAE=12.658;MAF_USDA=18.235
NC_035087.1	78963375	.	T	G	.	.	MAF_INRAE=32.278
NC_035087.1	78963399	.	A	T	.	.	MAF_INRAE=45.57;MAF_USDA=41.176
NC_035087.1	78963402	.	C	T	.	.	MAF_INRAE=43.333;MAF_USDA=41.176
NC_035087.1	78963426	.	A	T	.	.	MAF_USDA=2.353
NC_035087.1	78963427	.	A	C	.	.	MAF_INRAE=2.5;MAF_USDA=5.738
NC_035087.1	78963446	.	T	A	.	.	MAF_INRAE=6.962;MAF_USDA=4.098
NC_035087.1	78963479	.	T	G	.	.	MAF_USDA=16.667
NC_035087.1	78963481	.	G	T	.	.	MAF_USDA=16.667
NC_035087.1	78963498	.	T	A	.	.	MAF_INRAE=6.962;MAF_USDA=4.098
NC_035087.1	78963612	.	A	T	.	.	MAF_USDA=4.167
NC_035087.1	78963615	.	G	A	.	.	MAF_INRAE=47.468;MAF_USDA=39.286
NC_035087.1	78963713	.	G	T	.	.	MAF_USDA=6.25
NC_035087.1	78963728	.	T	C	.	.	MAF_INRAE=47.368;MAF_USDA=36.31
NC_035087.1	78963752	.	A	G	.	.	MAF_USDA=48.214
NC_035087.1	78963764	.	G	T	.	.	MAF_USDA=1.667
NC_035087.1	78963772	.	T	C	.	.	MAF_USDA=3.333
NC_035087.1	78966335	.	A	G	.	.	MAF_USDA=17.391
NC_035087.1	78966396	.	A	G	.	.	MAF_USDA=10.87
NC_035087.1	78966399	.	G	T	.	.	MAF_USDA=10.87
NC_035087.1	78966741	.	A	G	.	.	MAF_USDA=8.333
NC_035087.1	78966770	.	T	A	.	.	MAF_USDA=16.667
NC_035087.1	78966778	.	G	T	.	.	MAF_USDA=25.0
NC_035087.1	78966782	.	T	A	.	.	MAF_USDA=4.706
NC_035087.1	78966787	.	A	T	.	.	MAF_USDA=2.459
NC_035087.1	78966822	.	G	C	.	.	MAF_USDA=1.639
NC_035087.1	78966826	.	T	C	.	.	MAF_USDA=43.529
NC_035087.1	78966834	.	C	A	.	.	MAF_USDA=3.279
NC_035087.1	78966846	.	C	T	.	.	MAF_USDA=2.083
NC_035087.1	78966851	.	T	A	.	.	MAF_USDA=32.53
NC_035087.1	78966989	.	G	T	.	.	MAF_USDA=2.083
NC_035087.1	78967029	.	G	T	.	.	MAF_INRAE=28.333
NC_035087.1	78967031	.	A	G	.	.	MAF_INRAE=41.667
NC_035087.1	78967049	.	T	A	.	.	MAF_INRAE=34.167
NC_035087.1	78967073	.	T	C	.	.	MAF_INRAE=31.667
NC_035087.1	78967077	.	T	C	.	.	MAF_USDA=8.333
NC_035087.1	78967136	.	A	T	.	.	MAF_INRAE=1.667
NC_035087.1	78967137	.	T	C	.	.	MAF_USDA=2.083
NC_035087.1	78967181	.	G	A	.	.	MAF_USDA=10.417
NC_035087.1	78967193	.	C	G	.	.	MAF_USDA=10.417
NC_035087.1	78967200	.	A	T	.	.	MAF_USDA=10.417
NC_035087.1	78967201	.	C	T	.	.	MAF_USDA=2.083
NC_035087.1	78967211	.	C	T	.	.	MAF_USDA=10.417
NC_035087.1	78967215	.	C	A	.	.	MAF_USDA=8.333
NC_035087.1	78967230	.	T	C	.	.	MAF_USDA=18.75
NC_035087.1	78967287	.	C	T	.	.	MAF_USDA=8.333
NC_035087.1	78967297	.	G	A	.	.	MAF_INRAE=2.5;MAF_USDA=2.459
NC_035087.1	78967303	.	C	A	.	.	MAF_INRAE=29.747;MAF_USDA=2.353
NC_035087.1	78967304	.	C	T	.	.	MAF_USDA=2.459
NC_035087.1	78967314	.	G	T	.	.	MAF_USDA=2.459
NC_035087.1	78967409	.	G	C	.	.	MAF_INRAE=5.696
NC_035087.1	78967419	.	C	T	.	.	MAF_USDA=20.833
NC_035087.1	78967423	.	G	C	.	.	MAF_INRAE=10.0
NC_035087.1	78967461	.	C	G	.	.	MAF_INRAE=11.667;MAF_USDA=4.167
NC_035087.1	78967468	.	C	T	.	.	MAF_INRAE=1.667
NC_035087.1	78967473	.	A	G	.	.	MAF_INRAE=1.667
NC_035087.1	78967482	.	G	A	.	.	MAF_INRAE=1.667
NC_035087.1	78967487	.	C	T	.	.	MAF_USDA=1.639
NC_035087.1	78967492	.	T	C	.	.	MAF_INRAE=1.667
NC_035087.1	78967520	.	A	G	.	.	MAF_USDA=5.882
NC_035087.1	78967548	.	T	A	.	.	MAF_INRAE=46.835;MAF_USDA=37.647
NC_035087.1	78967569	.	G	T	.	.	MAF_INRAE=32.278
NC_035087.1	78967577	.	A	C	.	.	MAF_INRAE=46.835;MAF_USDA=38.235
NC_035087.1	78967594	.	G	T	.	.	MAF_INRAE=2.5
NC_035087.1	78967597	.	T	C	.	.	MAF_INRAE=3.333;MAF_USDA=3.529
NC_035087.1	78967641	.	G	A	.	.	MAF_INRAE=3.333;MAF_USDA=4.762
NC_035087.1	78967667	.	G	C	.	.	MAF_INRAE=50.0;MAF_USDA=25.0
NC_035087.1	78967668	.	C	T	.	.	MAF_USDA=1.724
NC_035087.1	78967689	.	A	T	.	.	MAF_USDA=2.542
NC_035087.1	78967707	.	C	T	.	.	MAF_USDA=4.167
NC_035087.1	78967805	.	T	C	.	.	MAF_USDA=2.459
NC_035087.1	78967810	.	C	T	.	.	MAF_USDA=2.459
NC_035087.1	78967833	.	G	A	.	.	MAF_USDA=4.918
NC_035087.1	78967879	.	T	G	.	.	MAF_USDA=30.328
NC_035087.1	78967881	.	A	G	.	.	MAF_USDA=10.656
NC_035087.1	78967944	.	G	T	.	.	MAF_USDA=2.459
NC_035087.1	78967972	.	G	C	.	.	MAF_USDA=4.918
NC_035087.1	78967987	.	T	C	.	.	MAF_USDA=4.918
NC_035087.1	78967998	.	C	G	.	.	MAF_USDA=18.75
NC_035087.1	78968134	.	T	A	.	.	MAF_INRAE=46.667;MAF_USDA=39.881
NC_035087.1	78968141	.	T	A	.	.	MAF_USDA=2.5
NC_035087.1	78968143	.	A	T	.	.	MAF_USDA=2.5
NC_035087.1	78968148	.	C	T	.	.	MAF_INRAE=11.392;MAF_USDA=22.024
NC_035087.1	78968155	.	G	A	.	.	MAF_INRAE=34.177
NC_035087.1	78968170	.	C	A	.	.	MAF_USDA=2.459
NC_035087.1	78968191	.	A	T	.	.	MAF_INRAE=32.911
NC_035087.1	78968194	.	C	A	.	.	MAF_INRAE=33.544;MAF_USDA=2.353
NC_035087.1	78968205	.	A	G	.	.	MAF_INRAE=1.667;MAF_USDA=2.083
NC_035087.1	78968221	.	A	G	.	.	MAF_INRAE=6.962;MAF_USDA=9.412
NC_035087.1	78968235	.	T	G	.	.	MAF_USDA=4.098
NC_035087.1	78968237	.	A	G	.	.	MAF_USDA=4.098
NC_035087.1	78968264	.	G	A	.	.	MAF_INRAE=34.177;MAF_USDA=2.353
NC_035087.1	78968266	.	A	G	.	.	MAF_INRAE=8.228;MAF_USDA=20.0
NC_035087.1	78968278	.	T	C	.	.	MAF_INRAE=3.333;MAF_USDA=4.706
NC_035087.1	78968284	.	T	G	.	.	MAF_INRAE=6.962;MAF_USDA=9.412
NC_035087.1	78968287	.	G	A	.	.	MAF_INRAE=3.333;MAF_USDA=4.118
NC_035087.1	78968305	.	C	T	.	.	MAF_USDA=1.639
NC_035087.1	78968310	.	C	T	.	.	MAF_INRAE=33.544;MAF_USDA=2.353
NC_035087.1	78968314	.	C	T	.	.	MAF_INRAE=3.333;MAF_USDA=4.118
NC_035087.1	78968348	.	T	C	.	.	MAF_INRAE=13.291;MAF_USDA=47.647
NC_035087.1	78968409	.	C	G	.	.	MAF_USDA=2.459
NC_035087.1	78968411	.	A	T	.	.	MAF_USDA=2.459
NC_035087.1	78968433	.	C	G	.	.	MAF_USDA=2.459
NC_035087.1	78968434	.	T	C	.	.	MAF_USDA=2.459
NC_035087.1	78968480	.	T	C	.	.	MAF_USDA=4.098
NC_035087.1	78968481	.	C	T,A	.	.	MAF_INRAE=42.105;MAF_USDA=1.639
NC_035087.1	78968484	.	G	A	.	.	MAF_INRAE=8.228;MAF_USDA=21.765
NC_035087.1	78968503	.	G	T	.	.	MAF_INRAE=4.43;MAF_USDA=13.529
NC_035087.1	78968508	.	C	G	.	.	MAF_USDA=1.639
NC_035087.1	78968556	.	C	T	.	.	MAF_USDA=2.941
NC_035087.1	78968563	.	T	A	.	.	MAF_INRAE=3.333;MAF_USDA=6.25
NC_035087.1	78968602	.	C	T	.	.	MAF_INRAE=6.962;MAF_USDA=10.0
NC_035087.1	78968631	.	G	A	.	.	MAF_INRAE=4.167
NC_035087.1	78968686	.	T	C	.	.	MAF_INRAE=6.962;MAF_USDA=10.588
NC_035087.1	78968692	.	C	A	.	.	MAF_USDA=4.918
NC_035087.1	78968709	.	G	C	.	.	MAF_INRAE=45.57;MAF_USDA=40.588
NC_035087.1	78968717	.	A	G	.	.	MAF_USDA=7.377
NC_035087.1	78968718	.	T	C	.	.	MAF_USDA=7.377
NC_035087.1	78968743	.	G	A	.	.	MAF_USDA=2.353
NC_035087.1	78968753	.	G	T	.	.	MAF_INRAE=35.443;MAF_USDA=5.294
NC_035087.1	78968788	.	T	C	.	.	MAF_USDA=3.279
NC_035087.1	78968793	.	A	G	.	.	MAF_INRAE=8.228;MAF_USDA=21.765
NC_035087.1	78968819	.	G	A	.	.	MAF_INRAE=34.81;MAF_USDA=10.417
NC_035087.1	78968836	.	T	C	.	.	MAF_INRAE=38.608;MAF_USDA=8.824
NC_035087.1	78968842	.	T	G	.	.	MAF_INRAE=38.608;MAF_USDA=8.824
NC_035087.1	78968861	.	G	A	.	.	MAF_USDA=2.459
NC_035087.1	78968866	.	G	C	.	.	MAF_USDA=14.583
NC_035087.1	78968867	.	A	T	.	.	MAF_USDA=14.583
NC_035087.1	78968877	.	G	A	.	.	MAF_INRAE=39.167
NC_035087.1	78968879	.	G	A	.	.	MAF_INRAE=43.333;MAF_USDA=14.583
NC_035087.1	78968881	.	A	G	.	.	MAF_USDA=5.882
NC_035087.1	78968893	.	G	A	.	.	MAF_INRAE=13.291;MAF_USDA=41.667
NC_035087.1	78968894	.	A	C	.	.	MAF_INRAE=12.5;MAF_USDA=27.083
NC_035087.1	78968906	.	A	G	.	.	MAF_USDA=21.176
NC_035087.1	78968911	.	T	A	.	.	MAF_USDA=11.176
NC_035087.1	78968946	.	C	A	.	.	MAF_INRAE=7.5
NC_035087.1	78968963	.	G	A	.	.	MAF_USDA=4.918
NC_035087.1	78968975	.	G	A	.	.	MAF_USDA=1.639
NC_035087.1	78968976	.	G	A	.	.	MAF_INRAE=46.203;MAF_USDA=41.176
NC_035087.1	78968980	.	G	T	.	.	MAF_INRAE=4.167;MAF_USDA=11.765
NC_035087.1	78969042	.	T	A	.	.	MAF_INRAE=4.43
NC_035087.1	78969078	.	C	T	.	.	MAF_INRAE=7.595;MAF_USDA=18.235
NC_035087.1	78969079	.	A	G	.	.	MAF_INRAE=15.0;MAF_USDA=37.059
NC_035087.1	78969140	.	G	A	.	.	MAF_INRAE=49.367;MAF_USDA=33.529
NC_035087.1	78969141	.	C	T	.	.	MAF_INRAE=15.833;MAF_USDA=4.167
NC_035087.1	78969175	.	G	C	.	.	MAF_INRAE=26.316;MAF_USDA=8.824
NC_035087.1	78969186	.	T	C	.	.	MAF_INRAE=11.392;MAF_USDA=15.294
NC_035087.1	78969201	.	A	G	.	.	MAF_INRAE=21.053;MAF_USDA=3.529
NC_035087.1	78969203	.	G	T	.	.	MAF_USDA=4.167
NC_035087.1	78969215	.	G	A	.	.	MAF_USDA=4.167
NC_035087.1	78969230	.	T	A	.	.	MAF_INRAE=24.051;MAF_USDA=2.353
NC_035087.1	78969281	.	G	T	.	.	MAF_USDA=35.417
NC_035087.1	78969347	.	C	A	.	.	MAF_INRAE=13.924;MAF_USDA=42.353
NC_035087.1	78969352	.	A	C	.	.	MAF_INRAE=31.013;MAF_USDA=4.098
NC_035087.1	78969355	.	G	T	.	.	MAF_INRAE=27.5;MAF_USDA=6.557
NC_035087.1	78969361	.	T	C	.	.	MAF_INRAE=13.924;MAF_USDA=41.176
NC_035087.1	78969363	.	T	C	.	.	MAF_INRAE=27.5;MAF_USDA=4.098
NC_035087.1	78969371	.	G	A	.	.	MAF_USDA=1.639
NC_035087.1	78969372	.	A	G	.	.	MAF_INRAE=45.57;MAF_USDA=37.647
NC_035087.1	78969374	.	G	A	.	.	MAF_USDA=3.279
NC_035087.1	78969382	.	A	C	.	.	MAF_USDA=1.639
NC_035087.1	78969403	.	G	A	.	.	MAF_INRAE=6.329;MAF_USDA=17.647
NC_035087.1	78969406	.	C	T	.	.	MAF_INRAE=6.667;MAF_USDA=17.647
NC_035087.1	78969425	.	A	G	.	.	MAF_INRAE=31.646;MAF_USDA=5.738
NC_035087.1	78969488	.	T	C	.	.	MAF_INRAE=32.278;MAF_USDA=4.918
NC_035087.1	78969491	.	T	A	.	.	MAF_USDA=1.639
NC_035087.1	78969538	.	A	C	.	.	MAF_INRAE=29.167
NC_035087.1	78969547	.	A	G	.	.	MAF_INRAE=2.5;MAF_USDA=1.639
NC_035087.1	78969569	.	G	A	.	.	MAF_USDA=4.098
NC_035087.1	78969574	.	G	A	.	.	MAF_INRAE=37.975;MAF_USDA=18.235
NC_035087.1	78969581	.	T	A	.	.	MAF_INRAE=12.658;MAF_USDA=15.294
NC_035087.1	78969612	.	C	T	.	.	MAF_INRAE=3.333;MAF_USDA=4.118
NC_035087.1	78969613	.	G	A	.	.	MAF_INRAE=32.278;MAF_USDA=5.738
NC_035087.1	78969627	.	C	T	.	.	MAF_INRAE=17.089;MAF_USDA=21.176
NC_035087.1	78969636	.	C	T	.	.	MAF_INRAE=45.57;MAF_USDA=37.059
NC_035087.1	78969638	.	C	T	.	.	MAF_USDA=1.176
NC_035087.1	78969641	.	A	G	.	.	MAF_INRAE=3.333;MAF_USDA=4.118
NC_035087.1	78969642	.	T	A	.	.	MAF_USDA=3.279
NC_035087.1	78969647	.	T	A	.	.	MAF_INRAE=6.962;MAF_USDA=8.824
NC_035087.1	78969676	.	A	T	.	.	MAF_USDA=1.639
NC_035087.1	78969694	.	C	T	.	.	MAF_INRAE=2.5;MAF_USDA=3.571
NC_035087.1	78969698	.	A	C	.	.	MAF_INRAE=2.5;MAF_USDA=6.25
NC_035087.1	78969700	.	T	C	.	.	MAF_INRAE=49.367;MAF_USDA=34.94
NC_035087.1	78969701	.	G	T	.	.	MAF_INRAE=2.5;MAF_USDA=8.333
NC_035087.1	78969739	.	T	A	.	.	MAF_USDA=22.917
NC_035087.1	78969742	.	T	G	.	.	MAF_USDA=22.917
NC_035087.1	78969744	.	G	A	.	.	MAF_USDA=22.917
NC_035087.1	78969745	.	T	G	.	.	MAF_USDA=16.667
NC_035087.1	78969756	.	G	A	.	.	MAF_INRAE=47.368;MAF_USDA=22.917
NC_035087.1	78969760	.	A	T	.	.	MAF_USDA=37.059
NC_035087.1	78969814	.	A	T	.	.	MAF_USDA=6.25
NC_035087.1	78969825	.	T	A	.	.	MAF_USDA=10.417
NC_035087.1	78969868	.	T	G	.	.	MAF_USDA=3.279
NC_035087.1	78969885	.	A	T	.	.	MAF_USDA=1.639
NC_035087.1	78969921	.	G	A	.	.	MAF_USDA=5.294
NC_035087.1	78970049	.	C	A	.	.	MAF_INRAE=47.368;MAF_USDA=35.882
NC_035087.1	78970052	.	T	G	.	.	MAF_INRAE=6.667;MAF_USDA=24.706
NC_035087.1	78970229	.	C	T	.	.	MAF_INRAE=47.468;MAF_USDA=46.471
NC_035087.1	78970234	.	C	G	.	.	MAF_INRAE=48.734;MAF_USDA=37.647
NC_035087.1	78970246	.	C	T	.	.	MAF_INRAE=6.962;MAF_USDA=2.459
NC_035087.1	78970292	.	G	T	.	.	MAF_USDA=4.918
NC_035087.1	78970306	.	T	C	.	.	MAF_INRAE=47.468;MAF_USDA=39.412
NC_035087.1	78970319	.	G	C	.	.	MAF_INRAE=48.734;MAF_USDA=35.714
NC_035087.1	78970514	.	A	T	.	.	MAF_INRAE=48.734;MAF_USDA=40.476
NC_035087.1	78970570	.	G	C	.	.	MAF_INRAE=48.734;MAF_USDA=44.262
NC_035087.1	78970571	.	G	A	.	.	MAF_INRAE=6.667
NC_035087.1	78970578	.	T	C	.	.	MAF_INRAE=17.089;MAF_USDA=41.803
NC_035087.1	78970631	.	T	A	.	.	MAF_INRAE=13.924;MAF_USDA=39.412
NC_035087.1	78970632	.	G	A	.	.	MAF_INRAE=16.667;MAF_USDA=34.706
NC_035087.1	78970664	.	C	T	.	.	MAF_INRAE=4.167;MAF_USDA=8.824
NC_035087.1	78970670	.	A	T	.	.	MAF_INRAE=31.667;MAF_USDA=25.882
NC_035087.1	78970672	.	A	G	.	.	MAF_INRAE=31.667;MAF_USDA=25.882
NC_035087.1	78970682	.	A	G	.	.	MAF_INRAE=6.667
NC_035087.1	78970699	.	G	A	.	.	MAF_INRAE=31.667;MAF_USDA=15.882
NC_035087.1	78970766	.	A	G	.	.	MAF_USDA=1.639
NC_035087.1	78970773	.	A	C	.	.	MAF_INRAE=5.0
NC_035087.1	78970778	.	G	A	.	.	MAF_USDA=10.119
NC_035087.1	78970779	.	A	T	.	.	MAF_USDA=6.548
NC_035087.1	78970859	.	G	A	.	.	MAF_USDA=1.667
NC_035087.1	78970867	.	G	A	.	.	MAF_USDA=12.5
NC_035087.1	78971428	.	A	T	.	.	MAF_USDA=1.667
NC_035087.1	78971471	.	A	T	.	.	MAF_INRAE=40.0;MAF_USDA=49.412
NC_035087.1	78971484	.	T	G	.	.	MAF_USDA=10.588
NC_035087.1	78971486	.	T	G	.	.	MAF_INRAE=49.367;MAF_USDA=25.294
NC_035087.1	78971511	.	C	G	.	.	MAF_USDA=2.459
NC_035087.1	78971538	.	T	C	.	.	MAF_USDA=10.833
NC_035087.1	78971554	.	G	A	.	.	MAF_USDA=1.667
NC_035087.1	78971563	.	C	T	.	.	MAF_USDA=25.294
NC_035087.1	78971570	.	G	T	.	.	MAF_USDA=4.167
NC_035087.1	78971600	.	C	A	.	.	MAF_INRAE=4.43;MAF_USDA=14.118
NC_035087.1	78971623	.	GGTG	GGTT	.	.	MAF_USDA=16.667
NC_035087.1	78971626	.	G	T	.	.	MAF_INRAE=26.316
NC_035087.1	78971645	.	G	T	.	.	MAF_INRAE=4.43;MAF_USDA=14.706
NC_035087.1	78971670	.	G	T	.	.	MAF_USDA=1.639
NC_035087.1	78971751	.	A	T	.	.	MAF_INRAE=31.013;MAF_USDA=3.529
NC_035087.1	78971776	.	T	G	.	.	MAF_USDA=2.459
NC_035087.1	78971872	.	T	A	.	.	MAF_INRAE=42.405;MAF_USDA=43.529
NC_035087.1	78971936	.	T	C	.	.	MAF_USDA=41.525
NC_035087.1	78972002	.	T	C	.	.	MAF_INRAE=5.263;MAF_USDA=6.471
NC_035087.1	78972044	.	A	G	.	.	MAF_INRAE=10.127;MAF_USDA=36.471
NC_035087.1	78972086	.	A	G	.	.	MAF_INRAE=37.975;MAF_USDA=15.294
NC_035087.1	78972094	.	G	A	.	.	MAF_INRAE=3.333;MAF_USDA=10.588
NC_035087.1	78972108	.	T	C	.	.	MAF_USDA=18.75
NC_035087.1	78972119	.	G	A	.	.	MAF_INRAE=13.291;MAF_USDA=21.176
NC_035087.1	78972148	.	T	A	.	.	MAF_INRAE=5.0
NC_035087.1	78972150	.	T	A	.	.	MAF_INRAE=39.167;MAF_USDA=48.235
NC_035087.1	78972151	.	T	A	.	.	MAF_USDA=1.639
NC_035087.1	78972156	.	C	T	.	.	MAF_USDA=7.059
NC_035087.1	78972158	.	A	C	.	.	MAF_INRAE=39.241;MAF_USDA=27.059
NC_035087.1	78972161	.	C	G	.	.	MAF_INRAE=3.333;MAF_USDA=11.176
NC_035087.1	78972177	.	A	G	.	.	MAF_INRAE=3.333;MAF_USDA=11.176
NC_035087.1	78972182	.	A	T	.	.	MAF_INRAE=13.291;MAF_USDA=21.176
NC_035087.1	78972185	.	A	T	.	.	MAF_INRAE=3.333;MAF_USDA=11.176
NC_035087.1	78972213	.	C	A	.	.	MAF_INRAE=13.291;MAF_USDA=21.765
NC_035087.1	78972220	.	T	C	.	.	MAF_INRAE=36.709;MAF_USDA=12.353
NC_035087.1	78972228	.	T	C	.	.	MAF_INRAE=2.5;MAF_USDA=1.639
NC_035087.1	78972351	.	A	G	.	.	MAF_INRAE=11.392;MAF_USDA=10.588
NC_035087.1	78972412	.	T	C	.	.	MAF_INRAE=26.316
NC_035087.1	78972422	.	G	A	.	.	MAF_INRAE=26.316
NC_035087.1	78972423	.	C	T	.	.	MAF_INRAE=6.329;MAF_USDA=5.882
NC_035087.1	78972432	.	C	T	.	.	MAF_INRAE=16.456
NC_035087.1	78972509	.	C	T	.	.	MAF_INRAE=21.519;MAF_USDA=28.824
NC_035087.1	78972525	.	C	G	.	.	MAF_USDA=18.75
NC_035087.1	78972661	.	G	A	.	.	MAF_USDA=20.833
NC_035087.1	78972678	.	C	T	.	.	MAF_INRAE=20.253;MAF_USDA=15.882
NC_035087.1	78972721	.	C	T	.	.	MAF_USDA=4.167
NC_035087.1	78972733	.	T	G	.	.	MAF_USDA=10.417
NC_035087.1	78972748	.	T	A	.	.	MAF_USDA=3.614
NC_035087.1	78973987	.	C	T	.	.	MAF_USDA=16.667
NC_035087.1	78973994	.	T	A	.	.	MAF_USDA=10.417
NC_035087.1	78974171	.	A	G	.	.	MAF_USDA=18.75
NC_035087.1	78974189	.	T	A	.	.	MAF_USDA=24.118
NC_035087.1	78974222	.	G	A	.	.	MAF_INRAE=5.263;MAF_USDA=8.824
NC_035087.1	78974227	.	A	G	.	.	MAF_USDA=14.118
NC_035087.1	78974230	.	A	G	.	.	MAF_USDA=17.059
NC_035087.1	78974232	.	A	G	.	.	MAF_INRAE=31.579;MAF_USDA=38.235
NC_035087.1	78974315	.	A	G	.	.	MAF_INRAE=2.5;MAF_USDA=17.059
NC_035087.1	78974320	.	G	A	.	.	MAF_USDA=2.459
NC_035087.1	78974326	.	G	T	.	.	MAF_INRAE=2.5;MAF_USDA=16.471
NC_035087.1	78974328	.	T	G	.	.	MAF_USDA=1.639
NC_035087.1	78974378	.	A	T	.	.	MAF_INRAE=40.833
NC_035087.1	78974386	.	T	C	.	.	MAF_INRAE=2.5;MAF_USDA=16.471
NC_035087.1	78974410	.	T	G	.	.	MAF_INRAE=16.456;MAF_USDA=13.115
NC_035087.1	78974435	.	A	G	.	.	MAF_INRAE=2.5;MAF_USDA=17.059
NC_035087.1	78974489	.	A	T	.	.	MAF_USDA=18.75
NC_035087.1	78974502	.	G	A	.	.	MAF_USDA=18.75
NC_035087.1	78974517	.	A	G	.	.	MAF_INRAE=47.368;MAF_USDA=47.647
NC_035087.1	78974532	.	G	T	.	.	MAF_INRAE=2.5;MAF_USDA=12.353
NC_035087.1	78974574	.	G	A	.	.	MAF_INRAE=5.263;MAF_USDA=4.098
NC_035087.1	78974617	.	C	A	.	.	MAF_USDA=2.459
NC_035087.1	78974657	.	A	G	.	.	MAF_INRAE=41.139;MAF_USDA=47.647
NC_035087.1	78974662	.	C	T	.	.	MAF_USDA=4.118
NC_035087.1	78974667	.	C	T	.	.	MAF_INRAE=2.5;MAF_USDA=5.294
NC_035087.1	78974726	.	G	T	.	.	MAF_INRAE=5.263;MAF_USDA=1.639
NC_035087.1	78974727	.	C	A	.	.	MAF_USDA=4.167
NC_035087.1	78974774	.	G	C	.	.	MAF_USDA=3.333
NC_035087.1	78974911	.	C	A	.	.	MAF_USDA=1.639
NC_035087.1	78974956	.	A	T	.	.	MAF_USDA=8.235
NC_035087.1	78974968	.	G	A	.	.	MAF_INRAE=46.835;MAF_USDA=46.471
NC_035087.1	78975021	.	A	G	.	.	MAF_INRAE=47.468;MAF_USDA=46.429
NC_035087.1	78975051	.	C	T	.	.	MAF_USDA=1.667
NC_035087.1	78975092	.	T	C	.	.	MAF_INRAE=34.81;MAF_USDA=10.714
NC_035087.1	78975095	.	C	T	.	.	MAF_INRAE=2.5;MAF_USDA=12.5
NC_035087.1	78975098	.	A	T	.	.	MAF_INRAE=47.468;MAF_USDA=48.214
NC_035087.1	78975100	.	A	C	.	.	MAF_USDA=18.75
NC_035087.1	78975107	.	T	C	.	.	MAF_USDA=12.5
NC_035087.1	78975138	.	A	G	.	.	MAF_INRAE=2.5;MAF_USDA=11.765
NC_035087.1	78975147	.	T	C	.	.	MAF_INRAE=10.526
NC_035087.1	78975152	.	G	A	.	.	MAF_USDA=2.586
NC_035087.1	78975155	.	G	T	.	.	MAF_INRAE=35.443;MAF_USDA=12.5
NC_035087.1	78975239	.	T	G	.	.	MAF_INRAE=10.526;MAF_USDA=12.941
NC_035087.1	78975242	.	A	G	.	.	MAF_USDA=29.167
NC_035087.1	78975295	.	A	C	.	.	MAF_USDA=18.75
NC_035087.1	78975320	.	C	T	.	.	MAF_INRAE=3.333
NC_035087.1	78975321	.	A	C	.	.	MAF_USDA=12.295
NC_035087.1	78975370	.	T	A	.	.	MAF_INRAE=5.263;MAF_USDA=4.118
NC_035087.1	78975377	.	A	T	.	.	MAF_USDA=45.833
NC_035087.1	78975537	.	T	A	.	.	MAF_USDA=4.918
NC_035087.1	78975602	.	T	G	.	.	MAF_USDA=18.75
NC_035087.1	78975620	.	C	A	.	.	MAF_USDA=9.016
NC_035087.1	78975659	.	T	A	.	.	MAF_USDA=8.333
NC_035087.1	78975664	.	A	C	.	.	MAF_USDA=16.667
NC_035087.1	78975668	.	A	G	.	.	MAF_USDA=25.0
NC_035087.1	78975683	.	A	G	.	.	MAF_INRAE=10.526;MAF_USDA=11.765
NC_035087.1	78975698	.	A	G	.	.	MAF_USDA=8.235
NC_035087.1	78975703	.	T	A	.	.	MAF_USDA=1.639
NC_035087.1	78975728	.	G	A	.	.	MAF_USDA=4.918
NC_035087.1	78975738	.	G	A	.	.	MAF_USDA=4.706
NC_035087.1	78975793	.	C	A	.	.	MAF_USDA=41.667
NC_035087.1	78975796	.	A	C	.	.	MAF_USDA=39.583
NC_035087.1	78975817	.	G	A	.	.	MAF_USDA=16.667
NC_035087.1	78975818	.	A	T	.	.	MAF_USDA=16.667
NC_035087.1	78975825	.	A	T	.	.	MAF_USDA=16.667
NC_035087.1	78975841	.	A	G	.	.	MAF_USDA=8.333
NC_035087.1	78975843	.	G	T	.	.	MAF_USDA=42.771
NC_035087.1	78975851	.	T	A	.	.	MAF_USDA=16.667
NC_035087.1	78975861	.	C	T	.	.	MAF_USDA=8.333
NC_035087.1	78975888	.	A	G	.	.	MAF_USDA=19.565
NC_035087.1	78975889	.	G	A	.	.	MAF_USDA=19.565
NC_035087.1	78975897	.	T	G	.	.	MAF_USDA=34.783
NC_035087.1	78975900	.	C	T	.	.	MAF_USDA=15.217
NC_035087.1	78975907	.	G	A	.	.	MAF_USDA=45.652
NC_035087.1	78976385	.	T	A	.	.	MAF_USDA=20.833
NC_035087.1	78976423	.	C	T	.	.	MAF_USDA=50.0
NC_035087.1	78976434	.	C	A	.	.	MAF_USDA=31.176
NC_035087.1	78976435	.	A	C	.	.	MAF_USDA=31.765
NC_035087.1	78976451	.	T	G	.	.	MAF_USDA=8.197
NC_035087.1	78976455	.	G	A	.	.	MAF_USDA=2.459
NC_035087.1	78976468	.	G	A	.	.	MAF_USDA=33.929
NC_035087.1	78976471	.	C	T	.	.	MAF_USDA=1.639
NC_035087.1	78976472	.	T	G	.	.	MAF_USDA=1.639
NC_035087.1	78976490	.	G	T	.	.	MAF_USDA=40.588
NC_035087.1	78976518	.	C	T	.	.	MAF_INRAE=5.063;MAF_USDA=6.471
NC_035087.1	78976549	.	G	T	.	.	MAF_USDA=45.294
NC_035087.1	78976550	.	C	T	.	.	MAF_USDA=2.941
NC_035087.1	78976552	.	C	T	.	.	MAF_USDA=10.588
NC_035087.1	78976553	.	T	C	.	.	MAF_USDA=8.197
NC_035087.1	78976558	.	A	C	.	.	MAF_USDA=4.118
NC_035087.1	78976559	.	C	T	.	.	MAF_USDA=4.118
NC_035087.1	78976562	.	A	T	.	.	MAF_INRAE=4.43;MAF_USDA=15.882
NC_035087.1	78976574	.	T	C	.	.	MAF_USDA=3.279
NC_035087.1	78976588	.	C	T	.	.	MAF_INRAE=6.667;MAF_USDA=8.824
NC_035087.1	78976604	.	C	T	.	.	MAF_INRAE=2.5;MAF_USDA=7.647
NC_035087.1	78976645	.	T	C	.	.	MAF_USDA=4.706
NC_035087.1	78976668	.	T	C	.	.	MAF_INRAE=5.696;MAF_USDA=43.75
NC_035087.1	78976681	.	T	C,A	.	.	MAF_INRAE=6.667;MAF_USDA=18.75
NC_035087.1	78976685	.	T	G	.	.	MAF_INRAE=8.861;MAF_USDA=33.529
NC_035087.1	78976690	.	T	C	.	.	MAF_INRAE=6.667;MAF_USDA=8.333
NC_035087.1	78976712	.	T	A	.	.	MAF_USDA=10.656
NC_035087.1	78976716	.	A	G	.	.	MAF_INRAE=31.579;MAF_USDA=34.706
NC_035087.1	78976740	.	G	T	.	.	MAF_USDA=11.475
NC_035087.1	78976751	.	T	G	.	.	MAF_INRAE=42.105;MAF_USDA=30.0
NC_035087.1	78976754	.	A	C	.	.	MAF_USDA=10.588
NC_035087.1	78976755	.	G	T	.	.	MAF_USDA=5.294
NC_035087.1	78976797	.	A	T	.	.	MAF_USDA=2.542
NC_035087.1	78976805	.	A	C	.	.	MAF_INRAE=36.842;MAF_USDA=35.417
NC_035087.1	78976806	.	C	T	.	.	MAF_USDA=33.333
NC_035087.1	78976812	.	G	A	.	.	MAF_INRAE=36.842;MAF_USDA=12.5
NC_035087.1	78976846	.	T	C	.	.	MAF_INRAE=3.797
NC_035087.1	78976847	.	C	A	.	.	MAF_INRAE=5.0;MAF_USDA=3.39
NC_035087.1	78976848	.	C	T	.	.	MAF_INRAE=7.595;MAF_USDA=26.506
NC_035087.1	78976853	.	G	A	.	.	MAF_INRAE=36.842;MAF_USDA=28.916
NC_035087.1	78976854	.	C	A	.	.	MAF_USDA=28.916
NC_035087.1	78976855	.	A	C	.	.	MAF_INRAE=3.797;MAF_USDA=12.651
NC_035087.1	78976859	.	A	T	.	.	MAF_USDA=25.0
NC_035087.1	78976862	.	A	G	.	.	MAF_INRAE=11.392;MAF_USDA=31.928
NC_035087.1	78976953	.	G	T	.	.	MAF_USDA=47.917
NC_035087.1	78977119	.	C	G	.	.	MAF_USDA=15.663
NC_035087.1	78977134	.	T	A	.	.	MAF_USDA=3.614
NC_035087.1	78977135	.	C	T	.	.	MAF_USDA=3.614
NC_035087.1	78977153	.	C	A	.	.	MAF_USDA=10.169
NC_035087.1	78977176	.	G	T	.	.	MAF_USDA=35.542
NC_035087.1	78977181	.	G	A	.	.	MAF_USDA=5.085
NC_035087.1	78977198	.	C	T	.	.	MAF_USDA=2.542
NC_035087.1	78977202	.	C	T	.	.	MAF_USDA=16.867
NC_035087.1	78977205	.	C	T	.	.	MAF_USDA=19.277
NC_035087.1	78977215	.	C	T	.	.	MAF_USDA=12.048
NC_035087.1	78977221	.	T	C	.	.	MAF_USDA=21.687
NC_035087.1	78977254	.	G	A	.	.	MAF_USDA=18.75
NC_035087.1	78977259	.	G	A	.	.	MAF_USDA=45.833
NC_035087.1	78977416	.	C	A	.	.	MAF_USDA=12.5
NC_035087.1	78979390	.	A	T	.	.	MAF_USDA=25.0
NC_035087.1	78979406	.	A	G	.	.	MAF_USDA=40.854
NC_035087.1	78979418	.	A	G	.	.	MAF_USDA=17.683
NC_035087.1	78979435	.	A	G	.	.	MAF_USDA=3.049
NC_035087.1	78979441	.	G	A	.	.	MAF_USDA=27.439
NC_035087.1	78979443	.	G	A	.	.	MAF_USDA=27.439
NC_035087.1	78979447	.	T	C	.	.	MAF_USDA=45.732
NC_035087.1	78979469	.	A	C	.	.	MAF_USDA=11.864
NC_035087.1	78979486	.	C	G	.	.	MAF_USDA=23.913
NC_035087.1	78979502	.	G	T	.	.	MAF_USDA=10.366
NC_035087.1	78979533	.	C	T	.	.	MAF_INRAE=29.167;MAF_USDA=15.854
NC_035087.1	78979563	.	G	T	.	.	MAF_USDA=9.836
NC_035087.1	78979633	.	C	T	.	.	MAF_INRAE=1.667;MAF_USDA=3.529
NC_035087.1	78979663	.	T	G	.	.	MAF_INRAE=11.392;MAF_USDA=23.529
NC_035087.1	78979687	.	G	C	.	.	MAF_INRAE=6.329;MAF_USDA=4.098
NC_035087.1	78979692	.	G	A	.	.	MAF_INRAE=22.5;MAF_USDA=2.353
NC_035087.1	78979733	.	A	G	.	.	MAF_INRAE=21.519;MAF_USDA=32.353
NC_035087.1	78979735	.	G	T	.	.	MAF_USDA=2.459
NC_035087.1	78979760	.	C	A	.	.	MAF_USDA=1.639
NC_035087.1	78979761	.	T	A	.	.	MAF_USDA=2.459
NC_035087.1	78979776	.	C	T	.	.	MAF_USDA=10.588
NC_035087.1	78979794	.	A	G	.	.	MAF_INRAE=5.696;MAF_USDA=17.647
NC_035087.1	78979806	.	T	G	.	.	MAF_USDA=6.471
NC_035087.1	78979814	.	A	C	.	.	MAF_INRAE=46.203;MAF_USDA=26.471
NC_035087.1	78979849	.	C	T	.	.	MAF_USDA=2.459
NC_035087.1	78979866	.	C	T	.	.	MAF_INRAE=4.43;MAF_USDA=12.941
NC_035087.1	78979891	.	G	A	.	.	MAF_USDA=1.639
NC_035087.1	78979914	.	A	T	.	.	MAF_INRAE=5.063;MAF_USDA=8.197
NC_035087.1	78979917	.	A	T	.	.	MAF_INRAE=9.167;MAF_USDA=22.353
NC_035087.1	78979919	.	G	T	.	.	MAF_USDA=11.475
NC_035087.1	78979934	.	A	C	.	.	MAF_USDA=1.639
NC_035087.1	78979936	.	C	T	.	.	MAF_USDA=6.471
NC_035087.1	78979937	.	T	A	.	.	MAF_USDA=6.471
NC_035087.1	78979958	.	T	A	.	.	MAF_USDA=10.656
NC_035087.1	78979985	.	A	G	.	.	MAF_USDA=1.639
NC_035087.1	78980011	.	G	T	.	.	MAF_INRAE=48.734;MAF_USDA=39.412
NC_035087.1	78980058	.	G	T	.	.	MAF_USDA=9.836
NC_035087.1	78980129	.	A	T	.	.	MAF_USDA=49.405
NC_035087.1	78980150	.	C	A	.	.	MAF_USDA=15.663
NC_035087.1	78980156	.	T	A	.	.	MAF_USDA=39.157
NC_035087.1	78980163	.	A	G	.	.	MAF_USDA=39.759
NC_035087.1	78980166	.	A	G	.	.	MAF_USDA=39.157
NC_035087.1	78980171	.	G	A	.	.	MAF_USDA=38.554
NC_035087.1	78980181	.	T	C	.	.	MAF_USDA=47.917
NC_035087.1	78980298	.	T	C	.	.	MAF_USDA=43.75
NC_035087.1	78980306	.	C	T	.	.	MAF_USDA=47.917
NC_035087.1	78980316	.	G	A	.	.	MAF_USDA=14.583
NC_035087.1	78980343	.	G	A	.	.	MAF_USDA=2.5
NC_035087.1	78980349	.	C	T	.	.	MAF_USDA=18.75
NC_035087.1	78980362	.	A	C	.	.	MAF_USDA=1.667
NC_035087.1	78980383	.	A	C	.	.	MAF_USDA=8.333
NC_035087.1	78980388	.	C	T	.	.	MAF_INRAE=1.667
NC_035087.1	78980397	.	C	A	.	.	MAF_USDA=18.75
NC_035087.1	78980453	.	C	G	.	.	MAF_INRAE=2.5
NC_035087.1	78980468	.	A	G	.	.	MAF_INRAE=10.127;MAF_USDA=30.952
NC_035087.1	78980513	.	T	A	.	.	MAF_INRAE=5.0
NC_035087.1	78980517	.	A	T	.	.	MAF_INRAE=5.0;MAF_USDA=8.333
NC_035087.1	78980519	.	A	T	.	.	MAF_INRAE=5.0
NC_035087.1	78980534	.	C	A	.	.	MAF_USDA=10.833
NC_035087.1	78980535	.	A	C	.	.	MAF_USDA=10.833
NC_035087.1	78980544	.	A	C	.	.	MAF_INRAE=29.114;MAF_USDA=39.759
NC_035087.1	78980654	.	G	A	.	.	MAF_INRAE=40.833
NC_035087.1	78980664	.	A	G	.	.	MAF_INRAE=5.0
NC_035087.1	78980744	.	C	A	.	.	MAF_INRAE=41.667;MAF_USDA=6.522
NC_035087.1	78980745	.	A	C	.	.	MAF_INRAE=46.667;MAF_USDA=19.565
NC_035087.1	78980760	.	G	C	.	.	MAF_INRAE=7.5
NC_035087.1	78980825	.	A	C	.	.	MAF_INRAE=17.5
NC_035087.1	78980826	.	A	G	.	.	MAF_INRAE=40.833
NC_035087.1	78980844	.	A	T	.	.	MAF_INRAE=4.167;MAF_USDA=6.034
NC_035087.1	78980845	.	A	G	.	.	MAF_INRAE=40.833;MAF_USDA=18.966
NC_035087.1	78980849	.	T	G	.	.	MAF_INRAE=17.5;MAF_USDA=18.103
NC_035087.1	78980894	.	A	T	.	.	MAF_INRAE=37.5
NC_035087.1	78980930	.	T	C	.	.	MAF_INRAE=3.333
NC_035087.1	78980943	.	A	G	.	.	MAF_INRAE=3.333
NC_035087.1	78980947	.	G	A	.	.	MAF_INRAE=40.833
NC_035087.1	78981002	.	C	A	.	.	MAF_INRAE=6.667
NC_035087.1	78981280	.	C	T	.	.	MAF_INRAE=3.333
NC_035087.1	78981294	.	G	T	.	.	MAF_INRAE=5.833
NC_035087.1	78985788	.	C	A	.	.	MAF_USDA=16.667
NC_035087.1	78985790	.	C	T	.	.	MAF_USDA=10.417
NC_035087.1	78985919	.	G	A	.	.	MAF_USDA=4.098
NC_035087.1	78985931	.	A	G	.	.	MAF_USDA=30.0
NC_035087.1	78985932	.	A	T	.	.	MAF_USDA=4.918
NC_035087.1	78985937	.	A	G	.	.	MAF_USDA=27.647
NC_035087.1	78985982	.	G	C	.	.	MAF_USDA=10.656
NC_035087.1	78986046	.	G	A	.	.	MAF_INRAE=20.833;MAF_USDA=2.353
NC_035087.1	78986053	.	A	T	.	.	MAF_USDA=18.75
NC_035087.1	78986059	.	G	T	.	.	MAF_USDA=18.75
NC_035087.1	78986094	.	G	A	.	.	MAF_USDA=3.279
NC_035087.1	78986137	.	C	T	.	.	MAF_USDA=8.333
NC_035087.1	78986151	.	A	G	.	.	MAF_USDA=24.118
NC_035087.1	78986162	.	AA	AG	.	.	MAF_USDA=39.583
NC_035087.1	78986167	.	A	C	.	.	MAF_INRAE=1.667
NC_035087.1	78986169	.	G	C	.	.	MAF_INRAE=10.833;MAF_USDA=35.417
NC_035087.1	78986228	.	T	C	.	.	MAF_INRAE=1.667
NC_035087.1	78986229	.	G	T	.	.	MAF_INRAE=35.443;MAF_USDA=10.417
NC_035087.1	78986230	.	C	A	.	.	MAF_INRAE=3.333;MAF_USDA=14.706
NC_035087.1	78986250	.	C	T	.	.	MAF_INRAE=47.368;MAF_USDA=34.706
NC_035087.1	78986256	.	T	G	.	.	MAF_USDA=10.0
NC_035087.1	78986271	.	G	A	.	.	MAF_INRAE=6.667
NC_035087.1	78986280	.	A	G	.	.	MAF_INRAE=4.43
NC_035087.1	78986285	.	G	C	.	.	MAF_USDA=3.279
NC_035087.1	78986291	.	T	G	.	.	MAF_USDA=1.639
NC_035087.1	78986313	.	T	G	.	.	MAF_INRAE=33.544;MAF_USDA=19.048
NC_035087.1	78986334	.	G	A	.	.	MAF_INRAE=22.5
NC_035087.1	78986400	.	T	C	.	.	MAF_INRAE=43.671;MAF_USDA=40.361
NC_035087.1	78986402	.	T	C	.	.	MAF_USDA=11.864
NC_035087.1	78986423	.	A	G	.	.	MAF_INRAE=4.43;MAF_USDA=2.41
NC_035087.1	78986443	.	T	G	.	.	MAF_INRAE=24.051;MAF_USDA=45.783
NC_035087.1	78986450	.	C	A	.	.	MAF_INRAE=35.443;MAF_USDA=24.096
NC_035087.1	78986475	.	T	C	.	.	MAF_INRAE=24.051;MAF_USDA=42.771
NC_035087.1	78986487	.	A	T	.	.	MAF_USDA=10.417
NC_035087.1	78986550	.	G	T	.	.	MAF_INRAE=10.833;MAF_USDA=39.024
NC_035087.1	78986554	.	G	A	.	.	MAF_INRAE=3.333;MAF_USDA=5.422
NC_035087.1	78986587	.	C	T	.	.	MAF_INRAE=9.494;MAF_USDA=13.855
NC_035087.1	78986590	.	C	T	.	.	MAF_USDA=1.695
NC_035087.1	78986591	.	T	G	.	.	MAF_INRAE=13.291;MAF_USDA=16.867
NC_035087.1	78986603	.	T	G	.	.	MAF_USDA=16.667
NC_035087.1	78986608	.	G	T	.	.	MAF_INRAE=13.291;MAF_USDA=25.904
NC_035087.1	78986609	.	A	G	.	.	MAF_INRAE=10.833;MAF_USDA=25.904
NC_035087.1	78986613	.	A	T	.	.	MAF_INRAE=10.833;MAF_USDA=26.506
NC_035087.1	78986670	.	T	G	.	.	MAF_INRAE=23.418;MAF_USDA=30.723
NC_035087.1	78986678	.	C	T	.	.	MAF_INRAE=5.696;MAF_USDA=33.133
NC_035087.1	78986708	.	T	A	.	.	MAF_USDA=2.542
NC_035087.1	78986773	.	T	G	.	.	MAF_INRAE=32.278;MAF_USDA=1.695
NC_035087.1	78986789	.	A	G	.	.	MAF_INRAE=22.785;MAF_USDA=21.084
NC_035087.1	78986792	.	A	G	.	.	MAF_INRAE=5.263
NC_035087.1	78986793	.	T	A	.	.	MAF_INRAE=5.833;MAF_USDA=13.855
NC_035087.1	78986839	.	G	A	.	.	MAF_USDA=7.229
NC_035087.1	78986858	.	C	A	.	.	MAF_INRAE=8.228;MAF_USDA=14.634
NC_035087.1	78986866	.	A	G	.	.	MAF_INRAE=12.025;MAF_USDA=18.675
NC_035087.1	78986879	.	C	T	.	.	MAF_INRAE=3.797;MAF_USDA=6.024
NC_035087.1	78986896	.	G	A	.	.	MAF_INRAE=39.873;MAF_USDA=18.235
NC_035087.1	78987039	.	C	A	.	.	MAF_INRAE=5.063;MAF_USDA=12.941
NC_035087.1	78987066	.	C	A	.	.	MAF_USDA=17.647
NC_035087.1	78987074	.	G	A	.	.	MAF_INRAE=41.139;MAF_USDA=45.294
NC_035087.1	78987103	.	GGGG	GGGT	.	.	MAF_USDA=14.583
NC_035087.1	78987159	.	A	T	.	.	MAF_INRAE=5.263;MAF_USDA=16.667
NC_035087.1	78987215	.	C	A	.	.	MAF_INRAE=7.595
NC_035087.1	78987228	.	C	T	.	.	MAF_INRAE=5.263;MAF_USDA=10.588
NC_035087.1	78987248	.	C	A	.	.	MAF_USDA=3.279
NC_035087.1	78987289	.	C	T	.	.	MAF_INRAE=5.263;MAF_USDA=7.647
NC_035087.1	78987331	.	C	T	.	.	MAF_USDA=9.016
NC_035087.1	78987361	.	C	T	.	.	MAF_INRAE=24.684;MAF_USDA=31.765
NC_035087.1	78987417	.	G	T	.	.	MAF_USDA=8.197
NC_035087.1	78987421	.	C	T	.	.	MAF_INRAE=3.797;MAF_USDA=5.738
NC_035087.1	78987422	.	G	A	.	.	MAF_USDA=1.639
NC_035087.1	78987447	.	CA	CT	.	.	MAF_USDA=16.667
NC_035087.1	78987448	.	A	T	.	.	MAF_INRAE=5.263
NC_035087.1	78987454	.	T	A	.	.	MAF_INRAE=5.263
NC_035087.1	78987525	.	C	A	.	.	MAF_INRAE=12.025;MAF_USDA=12.5
NC_035087.1	78987544	.	C	A	.	.	MAF_USDA=10.588
NC_035087.1	78987562	.	A	T	.	.	MAF_INRAE=7.5
NC_035087.1	78987572	.	C	A	.	.	MAF_INRAE=44.304;MAF_USDA=41.765
NC_035087.1	78987615	.	T	C	.	.	MAF_INRAE=43.671;MAF_USDA=40.0
NC_035087.1	78987634	.	T	G	.	.	MAF_USDA=7.377
NC_035087.1	78987652	.	A	C	.	.	MAF_INRAE=49.367;MAF_USDA=41.176
NC_035087.1	78987693	.	G	A	.	.	MAF_INRAE=5.063;MAF_USDA=2.353
NC_035087.1	78987718	.	T	G	.	.	MAF_INRAE=10.127;MAF_USDA=12.353
NC_035087.1	78987739	.	C	T	.	.	MAF_INRAE=4.43;MAF_USDA=2.941
NC_035087.1	78987763	.	C	A	.	.	MAF_INRAE=49.367;MAF_USDA=37.059
NC_035087.1	78987834	.	A	T	.	.	MAF_INRAE=45.57;MAF_USDA=38.824
NC_035087.1	78987862	.	C	T	.	.	MAF_INRAE=1.667
NC_035087.1	78987866	.	T	C	.	.	MAF_INRAE=1.667
NC_035087.1	78987910	.	G	T	.	.	MAF_USDA=10.0
NC_035087.1	78987955	.	T	A	.	.	MAF_USDA=11.765
NC_035087.1	78987962	.	A	T	.	.	MAF_USDA=13.115
NC_035087.1	78987987	.	G	A	.	.	MAF_USDA=17.391
NC_035087.1	78988049	.	G	A	.	.	MAF_USDA=47.826
NC_035087.1	78988293	.	T	C	.	.	MAF_INRAE=10.526
NC_035087.1	78988339	.	A	T	.	.	MAF_USDA=42.262
NC_035087.1	78988364	.	G	T	.	.	MAF_USDA=29.167
NC_035087.1	78988405	.	A	G	.	.	MAF_USDA=13.934
NC_035087.1	78988414	.	A	T	.	.	MAF_INRAE=5.263;MAF_USDA=8.824
NC_035087.1	78988420	.	G	A	.	.	MAF_USDA=5.738
NC_035087.1	78988439	.	CT	CC	.	.	MAF_USDA=16.667
NC_035087.1	78988465	.	A	C	.	.	MAF_USDA=14.583
NC_035087.1	78988474	.	T	C	.	.	MAF_USDA=39.759
NC_035087.1	78988480	.	G	A	.	.	MAF_USDA=8.333
NC_035087.1	78988490	.	C	A	.	.	MAF_USDA=1.786
NC_035087.1	78988492	.	C	A	.	.	MAF_USDA=1.786
NC_035087.1	78988501	.	C	T	.	.	MAF_USDA=47.917
NC_035087.1	78992744	.	T	C	.	.	MAF_USDA=12.5
NC_035087.1	78992759	.	T	G	.	.	MAF_USDA=14.583
NC_035087.1	78992775	.	C	T	.	.	MAF_USDA=29.167
NC_035087.1	78992776	.	G	A	.	.	MAF_USDA=2.083
NC_035087.1	78992823	.	C	A	.	.	MAF_INRAE=15.789;MAF_USDA=8.333
NC_035087.1	78992833	.	C	G	.	.	MAF_USDA=8.333
NC_035087.1	78992852	.	T	G	.	.	MAF_USDA=18.75
NC_035087.1	78992853	.	C	T	.	.	MAF_USDA=18.75
NC_035087.1	78992888	.	A	T	.	.	MAF_USDA=18.75
NC_035087.1	78992939	.	C	T	.	.	MAF_USDA=8.333
NC_035087.1	79001617	.	G	T	.	.	MAF_USDA=4.167
NC_035087.1	79001633	.	C	T	.	.	MAF_INRAE=12.025;MAF_USDA=48.824
NC_035087.1	79001656	.	C	T	.	.	MAF_INRAE=15.789
NC_035087.1	79001669	.	G	A	.	.	MAF_USDA=6.471
NC_035087.1	79001766	.	A	C	.	.	MAF_USDA=30.328
NC_035087.1	79001912	.	C	T	.	.	MAF_USDA=7.377
NC_035087.1	79002184	.	A	T	.	.	MAF_USDA=6.557
NC_035087.1	79002218	.	C	G	.	.	MAF_USDA=7.377
NC_035087.1	79002257	.	A	C	.	.	MAF_INRAE=12.025;MAF_USDA=4.918
NC_035087.1	79002283	.	G	A	.	.	MAF_INRAE=12.025;MAF_USDA=2.353
NC_035087.1	79002319	.	C	A	.	.	MAF_USDA=27.083
NC_035087.1	79002364	.	G	A	.	.	MAF_INRAE=14.167;MAF_USDA=4.098
NC_035087.1	79002374	.	C	G	.	.	MAF_USDA=33.333
NC_035087.1	79002432	.	C	T	.	.	MAF_USDA=6.557
NC_035087.1	79002441	.	G	A	.	.	MAF_USDA=2.083
NC_035087.1	79002456	.	G	A	.	.	MAF_USDA=4.118
NC_035087.1	79002473	.	A	G	.	.	MAF_USDA=1.639
NC_035087.1	79002507	.	A	G	.	.	MAF_USDA=1.639
NC_035087.1	79002556	.	T	A	.	.	MAF_USDA=35.417
NC_035087.1	79002558	.	G	T	.	.	MAF_USDA=1.639
NC_035087.1	79002584	.	A	G	.	.	MAF_USDA=8.197
NC_035087.1	79002594	.	T	C	.	.	MAF_USDA=2.459
NC_035087.1	79002615	.	A	G	.	.	MAF_USDA=2.353
NC_035087.1	79002640	.	C	T	.	.	MAF_USDA=1.639
NC_035087.1	79002642	.	T	C	.	.	MAF_USDA=1.639
NC_035087.1	79002648	.	T	C	.	.	MAF_USDA=10.656
NC_035087.1	79002664	.	T	A	.	.	MAF_USDA=4.098
NC_035087.1	79002711	.	G	C	.	.	MAF_USDA=20.833
NC_035087.1	79002728	.	C	G	.	.	MAF_USDA=5.738
NC_035087.1	79002733	.	C	G	.	.	MAF_USDA=5.738
NC_035087.1	79002750	.	C	G	.	.	MAF_USDA=5.738
NC_035087.1	79002772	.	C	G	.	.	MAF_INRAE=7.895;MAF_USDA=14.706
NC_035087.1	79002777	.	C	G	.	.	MAF_INRAE=7.895;MAF_USDA=14.706
NC_035087.1	79002783	.	C	T	.	.	MAF_INRAE=5.263;MAF_USDA=6.471
NC_035087.1	79002784	.	A	T	.	.	MAF_USDA=4.098
NC_035087.1	79002794	.	C	G	.	.	MAF_INRAE=2.632;MAF_USDA=3.279
NC_035087.1	79002799	.	C	G	.	.	MAF_INRAE=2.632;MAF_USDA=3.279
NC_035087.1	79002801	.	C	T	.	.	MAF_USDA=1.639
NC_035087.1	79002806	.	A	T	.	.	MAF_USDA=8.235
NC_035087.1	79002811	.	G	T	.	.	MAF_USDA=2.083
NC_035087.1	79002848	.	T	G	.	.	MAF_INRAE=4.43;MAF_USDA=4.098
NC_035087.1	79002855	.	T	C	.	.	MAF_USDA=42.941
NC_035087.1	79002917	.	A	C	.	.	MAF_INRAE=21.053;MAF_USDA=2.459
NC_035087.1	79003110	.	G	A	.	.	MAF_INRAE=3.797;MAF_USDA=3.279
NC_035087.1	79003155	.	G	T	.	.	MAF_USDA=1.639
NC_035087.1	79003167	.	G	A	.	.	MAF_USDA=6.25
NC_035087.1	79003306	.	T	A	.	.	MAF_INRAE=42.105;MAF_USDA=11.765
NC_035087.1	79003318	.	G	A	.	.	MAF_USDA=3.529
NC_035087.1	79003337	.	C	T	.	.	MAF_USDA=40.0
NC_035087.1	79003369	.	C	A	.	.	MAF_USDA=18.75
NC_035087.1	79003376	.	T	C	.	.	MAF_USDA=34.706
NC_035087.1	79003400	.	A	G	.	.	MAF_USDA=22.917
NC_035087.1	79003403	.	T	C	.	.	MAF_USDA=22.917
NC_035087.1	79003412	.	C	A	.	.	MAF_USDA=20.833
NC_035087.1	79003419	.	C	T	.	.	MAF_USDA=22.917
NC_035087.1	79003420	.	A	C	.	.	MAF_USDA=29.167
NC_035087.1	79003422	.	A	T	.	.	MAF_USDA=4.918
NC_035087.1	79003430	.	C	A	.	.	MAF_INRAE=1.667
NC_035087.1	79003444	.	C	T	.	.	MAF_USDA=4.167
NC_035087.1	79003447	.	C	T	.	.	MAF_USDA=6.25
NC_035087.1	79003450	.	A	T	.	.	MAF_USDA=20.833
NC_035087.1	79003457	.	C	T	.	.	MAF_USDA=29.167
NC_035087.1	79003460	.	T	C	.	.	MAF_USDA=20.833
NC_035087.1	79003472	.	C	T	.	.	MAF_USDA=6.25
NC_035087.1	79003475	.	C	T	.	.	MAF_USDA=6.25
NC_035087.1	79003479	.	C	A	.	.	MAF_INRAE=1.667
NC_035087.1	79003513	.	C	T	.	.	MAF_INRAE=3.333;MAF_USDA=6.25
NC_035087.1	79003521	.	C	T	.	.	MAF_USDA=14.583
NC_035087.1	79003544	.	T	C	.	.	MAF_USDA=1.639
NC_035087.1	79003560	.	A	C	.	.	MAF_USDA=3.279
NC_035087.1	79003627	.	T	C	.	.	MAF_USDA=15.882
NC_035087.1	79003631	.	C	A	.	.	MAF_USDA=4.706
NC_035087.1	79003641	.	A	C	.	.	MAF_USDA=11.475
NC_035087.1	79003645	.	C	T	.	.	MAF_USDA=8.235
NC_035087.1	79003652	.	C	T	.	.	MAF_INRAE=4.167
NC_035087.1	79003671	.	T	C	.	.	MAF_USDA=43.529
NC_035087.1	79003676	.	A	G	.	.	MAF_INRAE=3.333
NC_035087.1	79003679	.	A	C	.	.	MAF_USDA=12.353
NC_035087.1	79003693	.	A	C	.	.	MAF_INRAE=21.053;MAF_USDA=2.353
NC_035087.1	79003700	.	A	C	.	.	MAF_USDA=1.639
NC_035087.1	79003723	.	A	G	.	.	MAF_USDA=38.235
NC_035087.1	79003771	.	G	A	.	.	MAF_INRAE=10.526;MAF_USDA=20.0
NC_035087.1	79003783	.	C	T	.	.	MAF_INRAE=10.526
NC_035087.1	79003821	.	G	A	.	.	MAF_USDA=1.639
NC_035087.1	79003836	.	C	T	.	.	MAF_INRAE=4.167;MAF_USDA=12.941
NC_035087.1	79003843	.	A	C	.	.	MAF_INRAE=32.911;MAF_USDA=40.0
NC_035087.1	79003851	.	G	A	.	.	MAF_USDA=6.25
NC_035087.1	79003872	.	C	T	.	.	MAF_INRAE=4.167;MAF_USDA=7.377
NC_035087.1	79003877	.	A	T	.	.	MAF_INRAE=4.167;MAF_USDA=7.377
NC_035087.1	79003878	.	T	C	.	.	MAF_INRAE=5.263
NC_035087.1	79003896	.	G	T	.	.	MAF_INRAE=4.167;MAF_USDA=7.377
NC_035087.1	79003946	.	A	G	.	.	MAF_USDA=43.75
NC_035087.1	79003951	.	C	T	.	.	MAF_INRAE=33.544;MAF_USDA=27.083
NC_035087.1	79003953	.	T	G	.	.	MAF_USDA=6.25
NC_035087.1	79004061	.	G	A	.	.	MAF_INRAE=5.063;MAF_USDA=5.738
NC_035087.1	79004066	.	T	G	.	.	MAF_INRAE=15.823;MAF_USDA=35.294
NC_035087.1	79004080	.	G	A	.	.	MAF_USDA=6.25
NC_035087.1	79004132	.	T	C	.	.	MAF_INRAE=1.667;MAF_USDA=10.588
NC_035087.1	79004160	.	T	A	.	.	MAF_INRAE=1.667;MAF_USDA=2.459
NC_035087.1	79004166	.	A	G	.	.	MAF_USDA=1.639
NC_035087.1	79004175	.	T	A	.	.	MAF_USDA=4.167
NC_035087.1	79004192	.	C	A	.	.	MAF_USDA=11.176
NC_035087.1	79004199	.	G	T	.	.	MAF_INRAE=12.658;MAF_USDA=16.471
NC_035087.1	79004204	.	G	T	.	.	MAF_INRAE=12.658;MAF_USDA=16.471
NC_035087.1	79004205	.	G	T	.	.	MAF_INRAE=11.667;MAF_USDA=16.471
NC_035087.1	79004237	.	C	A	.	.	MAF_USDA=3.279
NC_035087.1	79004317	.	C	T	.	.	MAF_INRAE=3.333
NC_035087.1	79004522	.	T	A	.	.	MAF_USDA=29.167
NC_035087.1	79004753	.	T	C	.	.	MAF_INRAE=7.5
NC_035087.1	79004755	.	G	A	.	.	MAF_INRAE=4.167
NC_035087.1	79004773	.	A	T	.	.	MAF_INRAE=5.0
NC_035087.1	79004801	.	T	C	.	.	MAF_USDA=4.098
NC_035087.1	79004802	.	G	T	.	.	MAF_USDA=15.294
NC_035087.1	79004819	.	T	C	.	.	MAF_USDA=9.412
NC_035087.1	79004821	.	G	A	.	.	MAF_INRAE=10.0
NC_035087.1	79004852	.	C	T	.	.	MAF_USDA=50.0
NC_035087.1	79004865	.	T	C	.	.	MAF_USDA=5.294
NC_035087.1	79004867	.	T	A	.	.	MAF_USDA=6.25
NC_035087.1	79004902	.	C	A	.	.	MAF_USDA=2.459
NC_035087.1	79004904	.	C	T	.	.	MAF_USDA=4.918
NC_035087.1	79004925	.	G	A	.	.	MAF_INRAE=42.105
NC_035087.1	79004935	.	A	G	.	.	MAF_INRAE=42.105;MAF_USDA=2.353
NC_035087.1	79004946	.	C	T	.	.	MAF_USDA=19.672
NC_035087.1	79004987	.	T	C	.	.	MAF_INRAE=42.105
NC_035087.1	79005019	.	G	A	.	.	MAF_INRAE=4.43;MAF_USDA=2.353
NC_035087.1	79005020	.	A	C	.	.	MAF_INRAE=4.167;MAF_USDA=2.353
NC_035087.1	79005129	.	G	A	.	.	MAF_INRAE=3.797;MAF_USDA=3.279
NC_035087.1	79005134	.	C	T	.	.	MAF_USDA=1.639
NC_035087.1	79005205	.	T	C	.	.	MAF_INRAE=7.5;MAF_USDA=7.377
NC_035087.1	79005209	.	G	A	.	.	MAF_USDA=4.098
NC_035087.1	79005226	.	A	C	.	.	MAF_USDA=39.412
NC_035087.1	79005242	.	A	G	.	.	MAF_INRAE=2.5
NC_035087.1	79005271	.	C	T	.	.	MAF_INRAE=13.333
NC_035087.1	79005372	.	G	C	.	.	MAF_USDA=37.5
NC_035087.1	79005373	.	C	T	.	.	MAF_USDA=37.5
NC_035087.1	79005376	.	C	T	.	.	MAF_USDA=41.667
NC_035087.1	79005399	.	T	A	.	.	MAF_USDA=14.583
NC_035087.1	79005409	.	C	G	.	.	MAF_USDA=37.5
NC_035087.1	79005410	.	T	C	.	.	MAF_USDA=33.333
NC_035087.1	79005445	.	G	A	.	.	MAF_USDA=6.25
NC_035087.1	79005446	.	C	G	.	.	MAF_USDA=6.25
NC_035087.1	79005453	.	G	A	.	.	MAF_USDA=2.083
NC_035087.1	79005478	.	T	A	.	.	MAF_INRAE=5.263;MAF_USDA=2.083
NC_035087.1	79005483	.	G	C	.	.	MAF_USDA=2.353
NC_035087.1	79005485	.	T	C	.	.	MAF_USDA=14.706
NC_035087.1	79005489	.	C	T	.	.	MAF_USDA=47.917
NC_035087.1	79005517	.	G	A	.	.	MAF_INRAE=3.333;MAF_USDA=24.118
NC_035087.1	79005529	.	G	A	.	.	MAF_INRAE=5.263;MAF_USDA=11.765
NC_035087.1	79005537	.	C	T	.	.	MAF_INRAE=34.167;MAF_USDA=11.765
NC_035087.1	79005553	.	G	A	.	.	MAF_INRAE=6.962
NC_035087.1	79005586	.	T	C	.	.	MAF_INRAE=28.481;MAF_USDA=32.353
NC_035087.1	79005604	.	C	T	.	.	MAF_INRAE=7.595
NC_035087.1	79005624	.	G	A	.	.	MAF_INRAE=4.43;MAF_USDA=24.706
NC_035087.1	79005662	.	T	C	.	.	MAF_INRAE=6.329;MAF_USDA=18.235
NC_035087.1	79005667	.	C	G	.	.	MAF_INRAE=31.667;MAF_USDA=7.647
NC_035087.1	79005681	.	C	T	.	.	MAF_INRAE=35.443;MAF_USDA=40.588
NC_035087.1	79005682	.	A	G	.	.	MAF_USDA=5.738
NC_035087.1	79005699	.	C	T	.	.	MAF_INRAE=27.848;MAF_USDA=35.882
NC_035087.1	79005703	.	T	G	.	.	MAF_INRAE=35.0;MAF_USDA=37.647
NC_035087.1	79005705	.	G	A	.	.	MAF_INRAE=35.0;MAF_USDA=38.235
NC_035087.1	79005721	.	A	T	.	.	MAF_INRAE=12.658;MAF_USDA=30.588
NC_035087.1	79005728	.	T	A	.	.	MAF_INRAE=32.911;MAF_USDA=10.588
NC_035087.1	79005734	.	G	A	.	.	MAF_INRAE=5.263;MAF_USDA=2.083
NC_035087.1	79005735	.	A	T	.	.	MAF_INRAE=15.789;MAF_USDA=4.918
NC_035087.1	79005749	.	G	T	.	.	MAF_INRAE=42.5
NC_035087.1	79005757	.	G	T	.	.	MAF_INRAE=8.228;MAF_USDA=10.588
NC_035087.1	79005760	.	A	G	.	.	MAF_INRAE=12.658;MAF_USDA=13.934
NC_035087.1	79005773	.	T	A	.	.	MAF_USDA=6.25
NC_035087.1	79005782	.	C	T	.	.	MAF_INRAE=21.053;MAF_USDA=47.059
NC_035087.1	79005785	.	A	G	.	.	MAF_USDA=5.952
NC_035087.1	79005787	.	C	T	.	.	MAF_USDA=5.0
NC_035087.1	79005789	.	G	T	.	.	MAF_USDA=5.357
NC_035087.1	79005796	.	T	G	.	.	MAF_INRAE=4.167;MAF_USDA=6.548
NC_035087.1	79005822	.	G	A	.	.	MAF_USDA=4.762
NC_035087.1	79005842	.	G	A	.	.	MAF_USDA=4.167
NC_035087.1	79005844	.	A	G	.	.	MAF_USDA=16.667
NC_035087.1	79005850	.	G	A	.	.	MAF_USDA=12.353
NC_035087.1	79005893	.	T	C	.	.	MAF_INRAE=5.263;MAF_USDA=2.459
NC_035087.1	79005897	.	G	A	.	.	MAF_USDA=7.647
NC_035087.1	79005898	.	G	T	.	.	MAF_INRAE=19.62;MAF_USDA=22.941
NC_035087.1	79005903	.	A	T	.	.	MAF_USDA=9.836
NC_035087.1	79005910	.	T	C	.	.	MAF_INRAE=8.861;MAF_USDA=2.083
NC_035087.1	79005941	.	G	C	.	.	MAF_USDA=39.583
NC_035087.1	79005963	.	T	A	.	.	MAF_USDA=33.333
NC_035087.1	79005975	.	T	A	.	.	MAF_INRAE=18.354;MAF_USDA=41.667
NC_035087.1	79005982	.	A	C	.	.	MAF_INRAE=5.263
NC_035087.1	79005997	.	G	A	.	.	MAF_INRAE=19.62;MAF_USDA=35.417
NC_035087.1	79006009	.	A	C	.	.	MAF_USDA=4.167
NC_035087.1	79006013	.	A	G	.	.	MAF_INRAE=19.62;MAF_USDA=37.5
NC_035087.1	79006034	.	G	A	.	.	MAF_USDA=6.25
NC_035087.1	79006047	.	G	T	.	.	MAF_USDA=6.25
NC_035087.1	79006140	.	A	T	.	.	MAF_INRAE=15.789;MAF_USDA=48.824
NC_035087.1	79006141	.	A	T	.	.	MAF_USDA=48.235
NC_035087.1	79006168	.	C	A	.	.	MAF_INRAE=29.114;MAF_USDA=23.529
NC_035087.1	79006170	.	C	A	.	.	MAF_USDA=44.118
NC_035087.1	79006187	.	C	A	.	.	MAF_INRAE=5.263;MAF_USDA=20.588
NC_035087.1	79006205	.	C	T	.	.	MAF_INRAE=34.81;MAF_USDA=34.706
NC_035087.1	79006226	.	C	T	.	.	MAF_INRAE=21.519;MAF_USDA=17.213
NC_035087.1	79006238	.	T	A	.	.	MAF_USDA=18.235
NC_035087.1	79006292	.	G	A	.	.	MAF_USDA=8.333
NC_035087.1	79006300	.	C	T	.	.	MAF_USDA=20.833
NC_035087.1	79006305	.	T	G	.	.	MAF_USDA=8.333
NC_035087.1	79006324	.	A	G	.	.	MAF_INRAE=10.526;MAF_USDA=15.244
NC_035087.1	79006332	.	C	A	.	.	MAF_USDA=36.585
NC_035087.1	79006402	.	G	T	.	.	MAF_INRAE=5.263
NC_035087.1	79006411	.	C	A	.	.	MAF_INRAE=43.671;MAF_USDA=40.588
NC_035087.1	79006439	.	G	A	.	.	MAF_INRAE=5.063;MAF_USDA=18.824
NC_035087.1	79006441	.	C	A	.	.	MAF_INRAE=3.333;MAF_USDA=18.824
NC_035087.1	79006458	.	C	T	.	.	MAF_INRAE=20.833;MAF_USDA=23.529
NC_035087.1	79006465	.	A	T	.	.	MAF_INRAE=4.43;MAF_USDA=7.647
NC_035087.1	79006466	.	T	G	.	.	MAF_INRAE=4.167;MAF_USDA=7.647
NC_035087.1	79006494	.	A	G	.	.	MAF_INRAE=18.354
NC_035087.1	79006497	.	G	A	.	.	MAF_INRAE=13.333
NC_035087.1	79006505	.	T	C	.	.	MAF_INRAE=5.263
NC_035087.1	79006509	.	A	C	.	.	MAF_USDA=8.333
NC_035087.1	79006511	.	C	A	.	.	MAF_USDA=8.333
NC_035087.1	79006524	.	T	A	.	.	MAF_INRAE=45.57;MAF_USDA=34.118
NC_035087.1	79006533	.	C	A	.	.	MAF_USDA=9.412
NC_035087.1	79006534	.	A	G	.	.	MAF_INRAE=9.494;MAF_USDA=4.098
NC_035087.1	79006539	.	G	A	.	.	MAF_USDA=1.639
NC_035087.1	79006567	.	G	T	.	.	MAF_USDA=8.235
NC_035087.1	79006583	.	G	C	.	.	MAF_USDA=11.176
NC_035087.1	79006601	.	A	G	.	.	MAF_USDA=19.412
NC_035087.1	79006614	.	G	A	.	.	MAF_INRAE=38.608;MAF_USDA=42.353
NC_035087.1	79006615	.	C	T	.	.	MAF_INRAE=3.333;MAF_USDA=11.475
NC_035087.1	79006630	.	C	A	.	.	MAF_INRAE=5.063;MAF_USDA=6.557
NC_035087.1	79006685	.	A	G	.	.	MAF_USDA=12.353
NC_035087.1	79006714	.	A	C,G	.	.	MAF_INRAE=5.696;MAF_USDA=4.167
NC_035087.1	79006729	.	C	A	.	.	MAF_INRAE=6.962;MAF_USDA=2.941
NC_035087.1	79006730	.	C	A	.	.	MAF_USDA=12.353
NC_035087.1	79006736	.	T	G	.	.	MAF_USDA=12.941
NC_035087.1	79006830	.	T	G	.	.	MAF_INRAE=5.263
NC_035087.1	79006850	.	C	T	.	.	MAF_USDA=2.459
NC_035087.1	79006871	.	A	T	.	.	MAF_INRAE=32.911;MAF_USDA=25.294
NC_035087.1	79006875	.	C	T	.	.	MAF_INRAE=12.658;MAF_USDA=12.941
NC_035087.1	79006876	.	C	T	.	.	MAF_INRAE=32.911;MAF_USDA=25.294
NC_035087.1	79006900	.	C	T	.	.	MAF_INRAE=3.797;MAF_USDA=18.235
NC_035087.1	79006904	.	G	T	.	.	MAF_INRAE=30.833;MAF_USDA=6.471
NC_035087.1	79006920	.	T	G	.	.	MAF_USDA=8.333
NC_035087.1	79006926	.	T	A	.	.	MAF_USDA=8.235
NC_035087.1	79006945	.	A	G	.	.	MAF_USDA=2.083
NC_035087.1	79006953	.	A	T	.	.	MAF_INRAE=4.43;MAF_USDA=4.098
NC_035087.1	79006955	.	T	A	.	.	MAF_INRAE=3.333;MAF_USDA=4.098
NC_035087.1	79006958	.	C	T	.	.	MAF_USDA=2.459
NC_035087.1	79006961	.	A	C	.	.	MAF_INRAE=3.797;MAF_USDA=16.667
NC_035087.1	79006969	.	T	G	.	.	MAF_USDA=4.098
NC_035087.1	79006975	.	G	A	.	.	MAF_INRAE=2.632;MAF_USDA=2.083
NC_035087.1	79006981	.	G	A	.	.	MAF_USDA=4.167
NC_035087.1	79007010	.	T	G	.	.	MAF_USDA=4.167
NC_035087.1	79007024	.	T	C	.	.	MAF_USDA=4.167
NC_035087.1	79007039	.	C	T	.	.	MAF_USDA=11.765
NC_035087.1	79007093	.	C	T	.	.	MAF_INRAE=12.658;MAF_USDA=12.353
NC_035087.1	79007106	.	T	C	.	.	MAF_USDA=4.167
NC_035087.1	79007115	.	G	C	.	.	MAF_USDA=4.167
NC_035087.1	79007122	.	T	G	.	.	MAF_USDA=4.167
NC_035087.1	79007130	.	T	C	.	.	MAF_USDA=9.016
NC_035087.1	79007131	.	G	A	.	.	MAF_INRAE=5.063;MAF_USDA=8.197
NC_035087.1	79007132	.	C	T	.	.	MAF_USDA=5.882
NC_035087.1	79007145	.	T	C	.	.	MAF_USDA=4.098
NC_035087.1	79007151	.	T	C	.	.	MAF_USDA=3.279
NC_035087.1	79007153	.	T	G	.	.	MAF_INRAE=25.0;MAF_USDA=47.917
NC_035087.1	79007184	.	C	T	.	.	MAF_USDA=4.762
NC_035087.1	79007186	.	T	G	.	.	MAF_USDA=4.167
NC_035087.1	79007192	.	C	G	.	.	MAF_INRAE=7.595;MAF_USDA=16.667
NC_035087.1	79007194	.	C	T	.	.	MAF_INRAE=29.167;MAF_USDA=50.0
NC_035087.1	79007195	.	G	A	.	.	MAF_INRAE=8.333
NC_035087.1	79007200	.	C	A	.	.	MAF_INRAE=4.43;MAF_USDA=6.557
NC_035087.1	79007201	.	A	G	.	.	MAF_INRAE=37.5
NC_035087.1	79007204	.	A	C	.	.	MAF_INRAE=7.595
NC_035087.1	79007209	.	G	A	.	.	MAF_INRAE=11.392
NC_035087.1	79007224	.	G	A	.	.	MAF_USDA=16.667
NC_035087.1	79007225	.	T	C	.	.	MAF_INRAE=48.101;MAF_USDA=14.583
NC_035087.1	79007229	.	C	T	.	.	MAF_INRAE=2.5;MAF_USDA=6.557
NC_035087.1	79007243	.	T	G	.	.	MAF_INRAE=3.333
NC_035087.1	79007248	.	G	A	.	.	MAF_USDA=16.667
NC_035087.1	79007250	.	G	A	.	.	MAF_INRAE=32.911;MAF_USDA=25.0
NC_035087.1	79007253	.	T	C	.	.	MAF_INRAE=3.333;MAF_USDA=18.75
NC_035087.1	79007269	.	A	T	.	.	MAF_INRAE=31.013;MAF_USDA=33.333
NC_035087.1	79007281	.	G	A	.	.	MAF_USDA=5.738
NC_035087.1	79007286	.	A	G	.	.	MAF_INRAE=36.667;MAF_USDA=7.377
NC_035087.1	79007297	.	C	A	.	.	MAF_USDA=7.059
NC_035087.1	79007298	.	C	A	.	.	MAF_INRAE=36.667;MAF_USDA=3.279
NC_035087.1	79007301	.	G	C	.	.	MAF_USDA=4.918
NC_035087.1	79007310	.	C	T	.	.	MAF_INRAE=25.833;MAF_USDA=50.0
NC_035087.1	79007311	.	T	A	.	.	MAF_INRAE=13.333;MAF_USDA=18.75
NC_035087.1	79007314	.	A	G	.	.	MAF_INRAE=7.895
NC_035087.1	79007316	.	G	A	.	.	MAF_INRAE=13.333;MAF_USDA=18.75
NC_035087.1	79007321	.	A	C	.	.	MAF_INRAE=29.167;MAF_USDA=25.0
NC_035087.1	79007327	.	A	C	.	.	MAF_USDA=18.75
NC_035087.1	79007330	.	A	C	.	.	MAF_USDA=4.167
NC_035087.1	79007353	.	A	G	.	.	MAF_USDA=1.639
NC_035087.1	79007468	.	T	G	.	.	MAF_USDA=4.167
NC_035087.1	79007476	.	G	T	.	.	MAF_INRAE=6.667;MAF_USDA=9.836
NC_035087.1	79007478	.	G	A	.	.	MAF_INRAE=6.667;MAF_USDA=9.836
NC_035087.1	79007487	.	G	C	.	.	MAF_INRAE=6.667
NC_035087.1	79007492	.	G	C	.	.	MAF_USDA=10.588
NC_035087.1	79007500	.	G	T	.	.	MAF_INRAE=3.797
NC_035087.1	79007502	.	A	C	.	.	MAF_INRAE=15.0;MAF_USDA=44.706
NC_035087.1	79007517	.	C	A	.	.	MAF_INRAE=2.632
NC_035087.1	79007519	.	A	C	.	.	MAF_USDA=7.059
NC_035087.1	79007520	.	C	A	.	.	MAF_USDA=9.016
NC_035087.1	79007525	.	A	T	.	.	MAF_USDA=7.647
NC_035087.1	79007526	.	A	G	.	.	MAF_USDA=1.639
NC_035087.1	79007530	.	C	T	.	.	MAF_USDA=4.167
NC_035087.1	79007543	.	A	G	.	.	MAF_USDA=1.639
NC_035087.1	79007554	.	G	T	.	.	MAF_USDA=1.176
NC_035087.1	79007561	.	T	C	.	.	MAF_USDA=4.167
NC_035087.1	79007563	.	A	T	.	.	MAF_USDA=11.176
NC_035087.1	79007567	.	G	A	.	.	MAF_INRAE=3.333
NC_035087.1	79007600	.	G	T	.	.	MAF_USDA=4.918
NC_035087.1	79007637	.	C	T	.	.	MAF_INRAE=3.797;MAF_USDA=4.098
NC_035087.1	79007677	.	A	G	.	.	MAF_INRAE=24.684;MAF_USDA=44.118
NC_035087.1	79007700	.	A	T	.	.	MAF_USDA=12.941
NC_035087.1	79007741	.	A	T	.	.	MAF_USDA=10.588
NC_035087.1	79007743	.	G	A	.	.	MAF_USDA=10.588
NC_035087.1	79007771	.	G	A	.	.	MAF_USDA=5.294
NC_035087.1	79007778	.	C	T	.	.	MAF_USDA=11.176
NC_035087.1	79007798	.	A	T	.	.	MAF_USDA=4.918
NC_035087.1	79007806	.	AT	AC	.	.	MAF_USDA=14.583
NC_035087.1	79007807	.	T	C	.	.	MAF_INRAE=10.127;MAF_USDA=31.967
NC_035087.1	79007830	.	A	G	.	.	MAF_USDA=6.25
NC_035087.1	79007835	.	T	C	.	.	MAF_USDA=2.459
NC_035087.1	79007839	.	A	T	.	.	MAF_USDA=1.639
NC_035087.1	79007841	.	A	G	.	.	MAF_USDA=7.5
NC_035087.1	79007883	.	G	C	.	.	MAF_INRAE=2.532;MAF_USDA=15.882
NC_035087.1	79007884	.	G	T	.	.	MAF_USDA=12.941
NC_035087.1	79007905	.	C	T	.	.	MAF_USDA=7.059
NC_035087.1	79007921	.	A	G	.	.	MAF_INRAE=6.329;MAF_USDA=14.583
NC_035087.1	79007936	.	C	T	.	.	MAF_USDA=5.738
NC_035087.1	79007937	.	A	C	.	.	MAF_INRAE=6.667
NC_035087.1	79007939	.	A	C	.	.	MAF_USDA=20.833
NC_035087.1	79007940	.	T	C	.	.	MAF_USDA=5.738
NC_035087.1	79007946	.	G	A	.	.	MAF_USDA=4.167
NC_035087.1	79007950	.	G	T	.	.	MAF_INRAE=6.329;MAF_USDA=5.0
NC_035087.1	79007963	.	T	C	.	.	MAF_INRAE=49.167;MAF_USDA=29.762
NC_035087.1	79007972	.	G	A	.	.	MAF_USDA=16.667
NC_035087.1	79007976	.	A	T	.	.	MAF_USDA=4.167
NC_035087.1	79008001	.	T	A	.	.	MAF_USDA=6.25
NC_035087.1	79008130	.	C	A	.	.	MAF_INRAE=39.167
NC_035087.1	79008133	.	T	G	.	.	MAF_INRAE=39.167
NC_035087.1	79008593	.	T	C	.	.	MAF_INRAE=7.895;MAF_USDA=5.932
NC_035087.1	79008628	.	C	A	.	.	MAF_USDA=8.333
NC_035087.1	79008641	.	T	G	.	.	MAF_INRAE=11.392;MAF_USDA=33.735
NC_035087.1	79008675	.	T	G	.	.	MAF_USDA=5.357
NC_035087.1	79008687	.	T	A	.	.	MAF_INRAE=42.105;MAF_USDA=5.738
NC_035087.1	79008688	.	C	A	.	.	MAF_USDA=3.279
NC_035087.1	79008695	.	C	G	.	.	MAF_USDA=7.377
NC_035087.1	79008724	.	C	A	.	.	MAF_USDA=2.353
NC_035087.1	79008740	.	C	A	.	.	MAF_INRAE=3.797;MAF_USDA=2.353
NC_035087.1	79008782	.	G	A	.	.	MAF_USDA=5.882
NC_035087.1	79008783	.	T	C	.	.	MAF_USDA=3.279
NC_035087.1	79008784	.	G	A	.	.	MAF_USDA=8.235
NC_035087.1	79008818	.	G	A	.	.	MAF_USDA=13.934
NC_035087.1	79008826	.	C	A	.	.	MAF_USDA=27.647
NC_035087.1	79008830	.	G	A	.	.	MAF_USDA=13.934
NC_035087.1	79008868	.	C	T	.	.	MAF_USDA=8.333
NC_035087.1	79009438	.	T	G	.	.	MAF_USDA=3.279
NC_035087.1	79009446	.	A	T	.	.	MAF_USDA=3.279
NC_035087.1	79009450	.	T	G	.	.	MAF_USDA=18.033
NC_035087.1	79009455	.	T	G	.	.	MAF_USDA=10.656
NC_035087.1	79009471	.	G	A	.	.	MAF_USDA=10.0
NC_035087.1	79009499	.	A	G	.	.	MAF_USDA=43.529
NC_035087.1	79009510	.	T	G	.	.	MAF_USDA=20.0
NC_035087.1	79009519	.	G	A	.	.	MAF_USDA=1.639
NC_035087.1	79009654	.	A	G	.	.	MAF_INRAE=3.797;MAF_USDA=23.494
NC_035087.1	79009655	.	T	C	.	.	MAF_INRAE=5.063
NC_035087.1	79009679	.	C	T	.	.	MAF_INRAE=3.333
NC_035087.1	79009697	.	G	T	.	.	MAF_USDA=10.656
NC_035087.1	79009703	.	A	G	.	.	MAF_USDA=4.118
NC_035087.1	79009706	.	G	C	.	.	MAF_USDA=14.118
NC_035087.1	79009746	.	C	A	.	.	MAF_USDA=11.176
NC_035087.1	79009759	.	C	T	.	.	MAF_INRAE=38.608;MAF_USDA=2.459
NC_035087.1	79009761	.	C	T	.	.	MAF_USDA=6.471
NC_035087.1	79009762	.	C	A	.	.	MAF_INRAE=35.833;MAF_USDA=13.529
NC_035087.1	79009773	.	G	T	.	.	MAF_USDA=8.824
NC_035087.1	79009809	.	G	A	.	.	MAF_USDA=38.824
NC_035087.1	79009907	.	C	T	.	.	MAF_INRAE=5.0;MAF_USDA=3.279
NC_035087.1	79009914	.	A	G	.	.	MAF_USDA=6.471
NC_035087.1	79009926	.	T	A	.	.	MAF_INRAE=5.0;MAF_USDA=10.0
NC_035087.1	79009927	.	G	A	.	.	MAF_INRAE=5.0;MAF_USDA=10.0
NC_035087.1	79010019	.	C	T	.	.	MAF_INRAE=3.797;MAF_USDA=19.412
NC_035087.1	79010040	.	T	G	.	.	MAF_INRAE=27.848;MAF_USDA=14.118
NC_035087.1	79010150	.	A	G	.	.	MAF_USDA=2.459
NC_035087.1	79010153	.	C	A	.	.	MAF_USDA=3.279
NC_035087.1	79010224	.	G	A	.	.	MAF_USDA=11.765
NC_035087.1	79010287	.	C	T	.	.	MAF_INRAE=5.263;MAF_USDA=20.0
NC_035087.1	79010292	.	C	T	.	.	MAF_USDA=1.639
NC_035087.1	79010341	.	A	C	.	.	MAF_USDA=3.333
NC_035087.1	79010346	.	G	A	.	.	MAF_INRAE=5.0
NC_035087.1	79010360	.	A	G	.	.	MAF_INRAE=7.5;MAF_USDA=34.524
NC_035087.1	79010365	.	C	T	.	.	MAF_USDA=6.548
NC_035087.1	79010419	.	A	C	.	.	MAF_INRAE=10.0;MAF_USDA=10.656
NC_035087.1	79010430	.	T	C	.	.	MAF_INRAE=19.62;MAF_USDA=48.824
NC_035087.1	79010482	.	A	C	.	.	MAF_INRAE=9.494;MAF_USDA=32.353
NC_035087.1	79010484	.	A	T	.	.	MAF_INRAE=5.833;MAF_USDA=32.941
NC_035087.1	79010508	.	A	G	.	.	MAF_INRAE=45.57;MAF_USDA=13.934
NC_035087.1	79010511	.	G	A	.	.	MAF_INRAE=5.063;MAF_USDA=2.459
NC_035087.1	79010528	.	T	A	.	.	MAF_USDA=3.279
NC_035087.1	79010555	.	C	T	.	.	MAF_INRAE=5.063
NC_035087.1	79010561	.	C	T	.	.	MAF_INRAE=27.848;MAF_USDA=6.471
NC_035087.1	79010578	.	G	A	.	.	MAF_INRAE=5.263;MAF_USDA=31.765
NC_035087.1	79010587	.	T	G	.	.	MAF_USDA=11.475
NC_035087.1	79010651	.	A	T	.	.	MAF_INRAE=13.924;MAF_USDA=21.765
NC_035087.1	79010661	.	A	C	.	.	MAF_INRAE=7.595;MAF_USDA=35.882
NC_035087.1	79010694	.	T	G	.	.	MAF_INRAE=5.263
NC_035087.1	79010700	.	C	A	.	.	MAF_INRAE=6.667
NC_035087.1	79010705	.	C	T	.	.	MAF_INRAE=1.667;MAF_USDA=16.471
NC_035087.1	79010728	.	C	A	.	.	MAF_INRAE=5.0
NC_035087.1	79010729	.	C	A	.	.	MAF_INRAE=5.0
NC_035087.1	79010765	.	A	G	.	.	MAF_INRAE=37.975;MAF_USDA=21.176
NC_035087.1	79010875	.	T	G	.	.	MAF_INRAE=41.772;MAF_USDA=2.941
NC_035087.1	79010904	.	A	G	.	.	MAF_INRAE=18.987;MAF_USDA=37.059
NC_035087.1	79010935	.	T	G	.	.	MAF_INRAE=27.848;MAF_USDA=6.471
NC_035087.1	79010938	.	G	A	.	.	MAF_INRAE=38.608;MAF_USDA=4.098
NC_035087.1	79010939	.	C	G	.	.	MAF_USDA=18.75
NC_035087.1	79010967	.	T	C	.	.	MAF_INRAE=5.263;MAF_USDA=2.353
NC_035087.1	79011039	.	A	T	.	.	MAF_INRAE=11.392;MAF_USDA=6.471
NC_035087.1	79011047	.	G	T	.	.	MAF_INRAE=41.139;MAF_USDA=27.059
NC_035087.1	79011096	.	G	T	.	.	MAF_INRAE=5.0
NC_035087.1	79011130	.	A	T	.	.	MAF_INRAE=31.013;MAF_USDA=41.176
NC_035087.1	79011144	.	T	G	.	.	MAF_INRAE=31.013;MAF_USDA=40.0
NC_035087.1	79011154	.	C	A	.	.	MAF_INRAE=31.013;MAF_USDA=40.588
NC_035087.1	79011243	.	C	A	.	.	MAF_USDA=5.738
NC_035087.1	79011251	.	A	C	.	.	MAF_USDA=10.588
NC_035087.1	79011282	.	T	A	.	.	MAF_INRAE=36.076;MAF_USDA=37.647
NC_035087.1	79011286	.	G	T	.	.	MAF_INRAE=32.5;MAF_USDA=13.529
NC_035087.1	79011291	.	A	C	.	.	MAF_INRAE=5.0
NC_035087.1	79011331	.	T	C	.	.	MAF_USDA=1.639
NC_035087.1	79011336	.	A	G	.	.	MAF_INRAE=27.215;MAF_USDA=10.588
NC_035087.1	79011417	.	G	T	.	.	MAF_INRAE=1.667;MAF_USDA=9.836
NC_035087.1	79011420	.	A	C	.	.	MAF_INRAE=10.526;MAF_USDA=23.529
NC_035087.1	79011439	.	T	C	.	.	MAF_INRAE=15.789;MAF_USDA=10.588
NC_035087.1	79011446	.	A	G	.	.	MAF_USDA=2.459
NC_035087.1	79011448	.	C	A	.	.	MAF_USDA=1.639
NC_035087.1	79011453	.	G	T	.	.	MAF_USDA=1.176
NC_035087.1	79011458	.	C	A	.	.	MAF_INRAE=6.329
NC_035087.1	79011471	.	G	A	.	.	MAF_USDA=2.083
NC_035087.1	79011478	.	T	A	.	.	MAF_INRAE=36.076;MAF_USDA=37.647
NC_035087.1	79011483	.	A	G	.	.	MAF_USDA=6.25
NC_035087.1	79011484	.	G	C	.	.	MAF_USDA=6.25
NC_035087.1	79011502	.	G	C	.	.	MAF_INRAE=1.667;MAF_USDA=9.836
NC_035087.1	79011540	.	C	T	.	.	MAF_INRAE=5.0
NC_035087.1	79011545	.	A	C	.	.	MAF_INRAE=10.526;MAF_USDA=21.176
NC_035087.1	79011602	.	C	A	.	.	MAF_USDA=4.118
NC_035087.1	79011616	.	C	A	.	.	MAF_INRAE=34.81;MAF_USDA=46.471
NC_035087.1	79011655	.	G	A	.	.	MAF_USDA=4.118
NC_035087.1	79011680	.	T	A	.	.	MAF_INRAE=41.667;MAF_USDA=41.667
NC_035087.1	79011684	.	G	A	.	.	MAF_INRAE=41.667;MAF_USDA=41.667
NC_035087.1	79011710	.	G	A	.	.	MAF_INRAE=11.392;MAF_USDA=7.647
NC_035087.1	79011717	.	C	A	.	.	MAF_USDA=4.098
NC_035087.1	79011721	.	C	A	.	.	MAF_USDA=12.353
NC_035087.1	79011725	.	T	G	.	.	MAF_USDA=6.557
NC_035087.1	79011765	.	C	A	.	.	MAF_INRAE=28.481;MAF_USDA=7.059
NC_035087.1	79011767	.	T	C	.	.	MAF_USDA=4.918
NC_035087.1	79011792	.	A	G	.	.	MAF_USDA=4.098
NC_035087.1	79011838	.	C	A	.	.	MAF_INRAE=28.481;MAF_USDA=10.0
NC_035087.1	79011862	.	A	G	.	.	MAF_INRAE=5.696;MAF_USDA=11.765
NC_035087.1	79011886	.	T	G	.	.	MAF_USDA=4.098
NC_035087.1	79011908	.	C	A	.	.	MAF_INRAE=8.228;MAF_USDA=9.016
NC_035087.1	79011932	.	T	C	.	.	MAF_USDA=6.471
NC_035087.1	79011964	.	C	T	.	.	MAF_USDA=14.118
NC_035087.1	79011981	.	C	A	.	.	MAF_USDA=1.639
NC_035087.1	79012010	.	T	C	.	.	MAF_INRAE=10.526;MAF_USDA=22.941
NC_035087.1	79012066	.	T	G	.	.	MAF_INRAE=10.127;MAF_USDA=24.59
NC_035087.1	79012076	.	T	C	.	.	MAF_USDA=4.167
NC_035087.1	79012081	.	G	A	.	.	MAF_USDA=27.059
NC_035087.1	79012098	.	C	A	.	.	MAF_INRAE=27.848;MAF_USDA=8.824
NC_035087.1	79012101	.	A	C	.	.	MAF_INRAE=31.667;MAF_USDA=9.412
NC_035087.1	79012106	.	A	C	.	.	MAF_INRAE=27.848;MAF_USDA=9.412
NC_035087.1	79012107	.	C	T	.	.	MAF_INRAE=31.667;MAF_USDA=9.412
NC_035087.1	79012118	.	T	G	.	.	MAF_USDA=3.279
NC_035087.1	79012137	.	G	T	.	.	MAF_USDA=18.75
NC_035087.1	79012140	.	A	G	.	.	MAF_INRAE=31.667;MAF_USDA=20.833
NC_035087.1	79012142	.	C	G	.	.	MAF_USDA=20.833
NC_035087.1	79012177	.	A	T	.	.	MAF_USDA=1.639
NC_035087.1	79012178	.	G	T	.	.	MAF_USDA=1.639
NC_035087.1	79012188	.	C	A	.	.	MAF_USDA=44.118
NC_035087.1	79012208	.	G	T	.	.	MAF_USDA=5.882
NC_035087.1	79012224	.	T	C	.	.	MAF_INRAE=49.367;MAF_USDA=40.0
NC_035087.1	79012237	.	T	C	.	.	MAF_INRAE=3.333;MAF_USDA=2.941
NC_035087.1	79012264	.	T	A	.	.	MAF_INRAE=17.722;MAF_USDA=14.583
NC_035087.1	79012295	.	A	G	.	.	MAF_INRAE=27.848;MAF_USDA=10.0
NC_035087.1	79012370	.	G	A	.	.	MAF_INRAE=31.646;MAF_USDA=2.459
NC_035087.1	79012384	.	G	T	.	.	MAF_INRAE=5.0
NC_035087.1	79012390	.	C	T	.	.	MAF_INRAE=13.924;MAF_USDA=17.059
NC_035087.1	79012411	.	C	G	.	.	MAF_USDA=4.098
NC_035087.1	79012435	.	T	A	.	.	MAF_USDA=8.235
NC_035087.1	79012467	.	C	G	.	.	MAF_INRAE=5.063;MAF_USDA=6.557
NC_035087.1	79012534	.	T	C	.	.	MAF_USDA=24.706
NC_035087.1	79012536	.	T	C	.	.	MAF_INRAE=4.167;MAF_USDA=1.639
NC_035087.1	79012562	.	C	A	.	.	MAF_INRAE=5.263;MAF_USDA=4.098
NC_035087.1	79012609	.	G	C	.	.	MAF_USDA=1.639
NC_035087.1	79012612	.	T	A	.	.	MAF_USDA=2.459
NC_035087.1	79012643	.	T	A	.	.	MAF_INRAE=6.329;MAF_USDA=5.738
NC_035087.1	79012664	.	T	C	.	.	MAF_USDA=1.639
NC_035087.1	79012686	.	A	C	.	.	MAF_INRAE=49.367;MAF_USDA=35.882
NC_035087.1	79012688	.	G	A	.	.	MAF_USDA=2.083
NC_035087.1	79012705	.	G	T	.	.	MAF_INRAE=5.063;MAF_USDA=2.459
NC_035087.1	79012722	.	A	C	.	.	MAF_INRAE=48.101;MAF_USDA=37.059
NC_035087.1	79012737	.	T	C	.	.	MAF_INRAE=36.842;MAF_USDA=38.824
NC_035087.1	79012741	.	T	C	.	.	MAF_USDA=38.235
NC_035087.1	79012805	.	A	G	.	.	MAF_INRAE=10.526;MAF_USDA=7.377
NC_035087.1	79012835	.	G	A	.	.	MAF_INRAE=49.367;MAF_USDA=35.294
NC_035087.1	79012857	.	T	C	.	.	MAF_USDA=3.279
NC_035087.1	79012924	.	G	C	.	.	MAF_INRAE=49.367;MAF_USDA=37.5
NC_035087.1	79012936	.	C	T	.	.	MAF_INRAE=49.367;MAF_USDA=37.5
NC_035087.1	79012976	.	G	A	.	.	MAF_USDA=6.557
NC_035087.1	79012978	.	A	G	.	.	MAF_INRAE=48.101;MAF_USDA=26.471
NC_035087.1	79012997	.	G	A	.	.	MAF_INRAE=17.722;MAF_USDA=16.471
NC_035087.1	79013026	.	G	A	.	.	MAF_INRAE=8.228;MAF_USDA=9.016
NC_035087.1	79013058	.	G	A	.	.	MAF_INRAE=5.063;MAF_USDA=7.059
NC_035087.1	79013098	.	C	T	.	.	MAF_INRAE=49.367;MAF_USDA=32.941
NC_035087.1	79013108	.	C	A	.	.	MAF_INRAE=4.167;MAF_USDA=1.639
NC_035087.1	79013151	.	T	A	.	.	MAF_INRAE=5.063
NC_035087.1	79013174	.	T	A	.	.	MAF_INRAE=1.667
NC_035087.1	79013175	.	A	T	.	.	MAF_USDA=4.918
NC_035087.1	79013198	.	C	A	.	.	MAF_INRAE=43.038;MAF_USDA=36.471
NC_035087.1	79013221	.	T	C	.	.	MAF_USDA=2.459
NC_035087.1	79013259	.	G	A	.	.	MAF_USDA=1.639
NC_035087.1	79013304	.	G	A	.	.	MAF_USDA=11.765
NC_035087.1	79013310	.	T	A	.	.	MAF_INRAE=3.333;MAF_USDA=6.25
NC_035087.1	79013319	.	T	G	.	.	MAF_INRAE=27.848;MAF_USDA=10.0
NC_035087.1	79013343	.	A	T	.	.	MAF_USDA=8.197
NC_035087.1	79013345	.	C	A	.	.	MAF_INRAE=27.848;MAF_USDA=9.412
NC_035087.1	79013347	.	C	A	.	.	MAF_INRAE=5.0
NC_035087.1	79013355	.	T	G	.	.	MAF_INRAE=47.468;MAF_USDA=27.059
NC_035087.1	79013420	.	A	C	.	.	MAF_USDA=8.235
NC_035087.1	79013446	.	G	A	.	.	MAF_INRAE=5.263
NC_035087.1	79013546	.	A	G	.	.	MAF_INRAE=28.481;MAF_USDA=8.824
NC_035087.1	79013550	.	A	G	.	.	MAF_INRAE=10.526;MAF_USDA=9.412
NC_035087.1	79013555	.	G	A	.	.	MAF_INRAE=26.316;MAF_USDA=19.412
NC_035087.1	79013585	.	C	A	.	.	MAF_USDA=6.471
NC_035087.1	79013593	.	A	T	.	.	MAF_INRAE=15.789;MAF_USDA=35.882
NC_035087.1	79013618	.	G	A	.	.	MAF_INRAE=10.526;MAF_USDA=2.5
NC_035087.1	79013633	.	T	C	.	.	MAF_INRAE=26.316;MAF_USDA=40.964
NC_035087.1	79013634	.	C	A	.	.	MAF_INRAE=15.789;MAF_USDA=12.5
NC_035087.1	79013641	.	G	A	.	.	MAF_INRAE=10.526;MAF_USDA=3.333
NC_035087.1	79013648	.	T	C	.	.	MAF_INRAE=15.789
NC_035087.1	79013655	.	T	C	.	.	MAF_INRAE=15.789;MAF_USDA=6.548
NC_035087.1	79013666	.	T	C	.	.	MAF_USDA=31.176
NC_035087.1	79013702	.	A	G	.	.	MAF_USDA=39.881
NC_035087.1	79013707	.	G	A	.	.	MAF_INRAE=26.316;MAF_USDA=40.588
NC_035087.1	79013737	.	T	G	.	.	MAF_INRAE=10.526;MAF_USDA=23.214
NC_035087.1	79013740	.	A	C	.	.	MAF_USDA=5.294
NC_035087.1	79013755	.	T	C	.	.	MAF_USDA=22.619
NC_035087.1	79013756	.	G	T	.	.	MAF_USDA=4.762
NC_035087.1	79013759	.	C	A	.	.	MAF_USDA=4.762
NC_035087.1	79013863	.	T	A	.	.	MAF_USDA=22.917
NC_035087.1	79013872	.	T	C	.	.	MAF_USDA=33.333
NC_035087.1	79013881	.	A	C	.	.	MAF_USDA=27.083
NC_035087.1	79013886	.	T	C	.	.	MAF_USDA=17.391
NC_035087.1	79013888	.	G	T	.	.	MAF_USDA=17.391
NC_035087.1	79013896	.	G	T	.	.	MAF_USDA=17.391
NC_035087.1	79013897	.	C	T	.	.	MAF_USDA=41.667
NC_035087.1	79013898	.	G	A	.	.	MAF_USDA=18.75
NC_035087.1	79013951	.	A	G	.	.	MAF_USDA=2.5
NC_035087.1	79013989	.	T	A	.	.	MAF_USDA=1.639
NC_035087.1	79013991	.	G	T	.	.	MAF_USDA=2.459
NC_035087.1	79014007	.	G	T	.	.	MAF_USDA=7.143
NC_035087.1	79014049	.	CTA	CTG	.	.	MAF_USDA=6.25
NC_035087.1	79014051	.	A	G	.	.	MAF_INRAE=10.833
NC_035087.1	79014104	.	C	T	.	.	MAF_INRAE=36.709;MAF_USDA=17.059
NC_035087.1	79014143	.	T	A	.	.	MAF_INRAE=10.526;MAF_USDA=9.016
NC_035087.1	79014148	.	A	G	.	.	MAF_INRAE=3.797
NC_035087.1	79014176	.	C	A	.	.	MAF_INRAE=1.667
NC_035087.1	79014177	.	A	C	.	.	MAF_INRAE=1.667
NC_035087.1	79014190	.	C	T	.	.	MAF_INRAE=19.62;MAF_USDA=42.857
NC_035087.1	79014193	.	G	T	.	.	MAF_INRAE=1.667
NC_035087.1	79014194	.	T	G	.	.	MAF_INRAE=1.667
NC_035087.1	79014215	.	C	T	.	.	MAF_USDA=4.167
NC_035087.1	79014216	.	C	A	.	.	MAF_INRAE=36.667;MAF_USDA=21.429
NC_035087.1	79014228	.	T	A	.	.	MAF_USDA=18.75
NC_035087.1	79014263	.	G	A	.	.	MAF_USDA=5.738
NC_035087.1	79014268	.	C	G	.	.	MAF_USDA=5.738
NC_035087.1	79014274	.	C	A	.	.	MAF_INRAE=5.263;MAF_USDA=3.279
NC_035087.1	79014283	.	A	T	.	.	MAF_USDA=1.765
NC_035087.1	79014298	.	A	G	.	.	MAF_INRAE=6.329;MAF_USDA=1.639
NC_035087.1	79014308	.	A	T	.	.	MAF_INRAE=11.392;MAF_USDA=2.083
NC_035087.1	79014315	.	A	C	.	.	MAF_INRAE=43.671;MAF_USDA=38.824
NC_035087.1	79014319	.	A	T	.	.	MAF_INRAE=22.5;MAF_USDA=21.176
NC_035087.1	79014373	.	A	G	.	.	MAF_INRAE=5.263;MAF_USDA=2.459
NC_035087.1	79014383	.	A	T	.	.	MAF_INRAE=5.263;MAF_USDA=2.459
NC_035087.1	79014438	.	G	T	.	.	MAF_INRAE=31.646;MAF_USDA=26.471
NC_035087.1	79014507	.	C	T	.	.	MAF_USDA=30.357
NC_035087.1	79014531	.	C	T	.	.	MAF_INRAE=31.667;MAF_USDA=8.333
NC_035087.1	79014566	.	C	A	.	.	MAF_INRAE=31.646;MAF_USDA=18.452
NC_035087.1	79014581	.	T	G	.	.	MAF_USDA=6.25
NC_035087.1	79014585	.	A	T	.	.	MAF_INRAE=35.0;MAF_USDA=27.083
NC_035087.1	79014626	.	T	C	.	.	MAF_INRAE=1.667
NC_035087.1	79014657	.	A	G	.	.	MAF_INRAE=29.114;MAF_USDA=12.941
NC_035087.1	79014662	.	G	A	.	.	MAF_INRAE=18.354;MAF_USDA=29.412
NC_035087.1	79014675	.	C	T	.	.	MAF_INRAE=5.263;MAF_USDA=1.639
NC_035087.1	79014691	.	G	T	.	.	MAF_INRAE=5.063;MAF_USDA=2.459
NC_035087.1	79014719	.	A	G	.	.	MAF_INRAE=29.114;MAF_USDA=13.529
NC_035087.1	79014788	.	G	A	.	.	MAF_USDA=12.5
NC_035087.1	79014889	.	T	A	.	.	MAF_INRAE=26.316;MAF_USDA=24.59
NC_035087.1	79015021	.	C	T	.	.	MAF_INRAE=5.263;MAF_USDA=1.639
NC_035087.1	79015032	.	G	T	.	.	MAF_INRAE=5.263;MAF_USDA=1.639
NC_035087.1	79015039	.	G	A	.	.	MAF_USDA=1.639
NC_035087.1	79015085	.	T	G	.	.	MAF_INRAE=31.646;MAF_USDA=14.118
NC_035087.1	79015105	.	G	T	.	.	MAF_INRAE=5.263
NC_035087.1	79015107	.	C	T	.	.	MAF_INRAE=3.333
NC_035087.1	79015117	.	C	A	.	.	MAF_INRAE=31.646;MAF_USDA=12.941
NC_035087.1	79015122	.	T	A	.	.	MAF_USDA=9.836
NC_035087.1	79015181	.	C	T	.	.	MAF_USDA=1.667
NC_035087.1	79015187	.	A	C	.	.	MAF_USDA=10.656
NC_035087.1	79015262	.	C	T	.	.	MAF_INRAE=31.646;MAF_USDA=14.118
NC_035087.1	79015308	.	G	A	.	.	MAF_USDA=2.459
NC_035087.1	79015360	.	C	T	.	.	MAF_INRAE=3.797;MAF_USDA=3.279
NC_035087.1	79015365	.	G	A	.	.	MAF_INRAE=3.333;MAF_USDA=50.0
NC_035087.1	79015367	.	A	G	.	.	MAF_INRAE=3.333;MAF_USDA=13.529
NC_035087.1	79015444	.	A	C	.	.	MAF_INRAE=8.861;MAF_USDA=22.917
NC_035087.1	79015482	.	A	G	.	.	MAF_INRAE=5.263;MAF_USDA=2.459
NC_035087.1	79015489	.	C	T	.	.	MAF_USDA=1.639
NC_035087.1	79015524	.	A	C	.	.	MAF_USDA=6.25
NC_035087.1	79015554	.	T	C	.	.	MAF_INRAE=3.333;MAF_USDA=2.941
NC_035087.1	79015633	.	C	T	.	.	MAF_INRAE=3.333;MAF_USDA=6.25
NC_035087.1	79015634	.	T	G	.	.	MAF_INRAE=3.333;MAF_USDA=6.25
NC_035087.1	79015660	.	G	A	.	.	MAF_USDA=10.588
NC_035087.1	79015670	.	T	C	.	.	MAF_USDA=4.706
NC_035087.1	79015695	.	G	T	.	.	MAF_USDA=2.353
NC_035087.1	79015738	.	T	A	.	.	MAF_USDA=9.836
NC_035087.1	79015752	.	C	T	.	.	MAF_INRAE=15.789;MAF_USDA=14.706
NC_035087.1	79015769	.	G	A	.	.	MAF_USDA=7.647
NC_035087.1	79015775	.	G	A	.	.	MAF_USDA=1.176
NC_035087.1	79015777	.	G	T	.	.	MAF_USDA=2.459
NC_035087.1	79015790	.	A	G	.	.	MAF_INRAE=5.063;MAF_USDA=2.459
NC_035087.1	79015791	.	G	C	.	.	MAF_INRAE=43.333;MAF_USDA=20.588
NC_035087.1	79015807	.	C	T	.	.	MAF_INRAE=6.667
NC_035087.1	79015838	.	G	T	.	.	MAF_INRAE=6.329;MAF_USDA=15.882
NC_035087.1	79015855	.	C	T	.	.	MAF_INRAE=4.167
NC_035087.1	79015857	.	A	G	.	.	MAF_USDA=48.824
NC_035087.1	79015883	.	T	C	.	.	MAF_INRAE=40.506;MAF_USDA=21.176
NC_035087.1	79015888	.	C	A	.	.	MAF_INRAE=43.333;MAF_USDA=21.176
NC_035087.1	79015911	.	G	A	.	.	MAF_USDA=2.941
NC_035087.1	79015925	.	C	T	.	.	MAF_INRAE=8.228;MAF_USDA=8.197
NC_035087.1	79015936	.	C	T	.	.	MAF_INRAE=15.789;MAF_USDA=13.529
NC_035087.1	79015937	.	A	G	.	.	MAF_USDA=13.529
NC_035087.1	79015952	.	A	G	.	.	MAF_INRAE=3.333;MAF_USDA=40.0
NC_035087.1	79015962	.	G	A	.	.	MAF_INRAE=45.57;MAF_USDA=11.765
NC_035087.1	79015975	.	A	G	.	.	MAF_INRAE=15.789;MAF_USDA=14.118
NC_035087.1	79015980	.	A	T	.	.	MAF_INRAE=36.076;MAF_USDA=21.176
NC_035087.1	79015982	.	G	T	.	.	MAF_USDA=1.639
NC_035087.1	79015989	.	G	C	.	.	MAF_INRAE=36.076;MAF_USDA=20.588
NC_035087.1	79016003	.	G	A	.	.	MAF_USDA=1.639
NC_035087.1	79016051	.	T	C	.	.	MAF_USDA=15.294
NC_035087.1	79016131	.	C	T	.	.	MAF_INRAE=2.5;MAF_USDA=6.25
NC_035087.1	79016252	.	G	A	.	.	MAF_INRAE=11.667
NC_035087.1	79016253	.	T	A	.	.	MAF_INRAE=11.667
NC_035087.1	79016278	.	T	A	.	.	MAF_INRAE=3.333
NC_035087.1	79016279	.	C	T	.	.	MAF_INRAE=3.333
NC_035087.1	79016346	.	G	T	.	.	MAF_USDA=10.417
NC_035087.1	79018130	.	T	C	.	.	MAF_INRAE=1.667
NC_035087.1	79018185	.	G	A	.	.	MAF_USDA=12.941
NC_035087.1	79018213	.	A	G	.	.	MAF_USDA=18.824
NC_035087.1	79018218	.	G	A	.	.	MAF_USDA=7.647
NC_035087.1	79018244	.	G	A	.	.	MAF_USDA=18.75
NC_035087.1	79018445	.	C	T	.	.	MAF_USDA=6.557
NC_035087.1	79018451	.	G	A	.	.	MAF_USDA=6.25
NC_035087.1	79018457	.	A	C	.	.	MAF_USDA=6.25
NC_035087.1	79018500	.	G	A	.	.	MAF_USDA=7.059
NC_035087.1	79018517	.	C	T	.	.	MAF_USDA=4.918
NC_035087.1	79018533	.	G	T	.	.	MAF_USDA=12.5
NC_035087.1	79018544	.	T	G	.	.	MAF_USDA=20.833
NC_035087.1	79018560	.	C	G	.	.	MAF_USDA=31.25
NC_035087.1	79022727	.	C	A	.	.	MAF_USDA=48.235
NC_035087.1	79022775	.	C	A	.	.	MAF_USDA=6.25
NC_035087.1	79022790	.	A	G	.	.	MAF_USDA=11.475
NC_035087.1	79022810	.	G	T	.	.	MAF_INRAE=37.975;MAF_USDA=19.412
NC_035087.1	79022884	.	G	T	.	.	MAF_INRAE=42.405;MAF_USDA=39.412
NC_035087.1	79022935	.	C	A	.	.	MAF_INRAE=30.38;MAF_USDA=7.647
NC_035087.1	79022966	.	T	C	.	.	MAF_USDA=6.25
NC_035087.1	79022969	.	C	G	.	.	MAF_USDA=6.25
NC_035087.1	79022982	.	C	G	.	.	MAF_USDA=5.882
NC_035087.1	79023018	.	G	C	.	.	MAF_INRAE=22.152;MAF_USDA=45.882
NC_035087.1	79023031	.	T	G	.	.	MAF_INRAE=41.772;MAF_USDA=31.176
NC_035087.1	79023033	.	C	G	.	.	MAF_INRAE=26.667;MAF_USDA=25.294
NC_035087.1	79023043	.	A	T	.	.	MAF_USDA=1.639
NC_035087.1	79023074	.	C	T	.	.	MAF_USDA=7.647
NC_035087.1	79023077	.	A	T	.	.	MAF_INRAE=14.557;MAF_USDA=36.471
NC_035087.1	79023078	.	G	C	.	.	MAF_INRAE=10.833;MAF_USDA=37.059
NC_035087.1	79023092	.	G	C	.	.	MAF_INRAE=37.975;MAF_USDA=23.529
NC_035087.1	79023102	.	A	C	.	.	MAF_USDA=2.459
NC_035087.1	79023109	.	A	G	.	.	MAF_USDA=1.639
NC_035087.1	79023129	.	T	A	.	.	MAF_USDA=25.294
NC_035087.1	79023143	.	G	T	.	.	MAF_USDA=1.639
NC_035087.1	79023145	.	G	T	.	.	MAF_USDA=11.765
NC_035087.1	79023149	.	A	T	.	.	MAF_USDA=1.639
NC_035087.1	79023175	.	G	A	.	.	MAF_USDA=1.639
NC_035087.1	79023184	.	A	G	.	.	MAF_USDA=1.667
NC_035087.1	79023185	.	A	G	.	.	MAF_USDA=1.667
NC_035087.1	79023196	.	A	C	.	.	MAF_USDA=1.667
NC_035087.1	79023212	.	A	T	.	.	MAF_INRAE=39.167;MAF_USDA=45.833
NC_035087.1	79023217	.	C	A	.	.	MAF_USDA=2.5
NC_035087.1	79023277	.	A	C	.	.	MAF_USDA=5.882
NC_035087.1	79023278	.	G	A	.	.	MAF_USDA=4.167
NC_035087.1	79023286	.	T	C	.	.	MAF_USDA=7.377
NC_035087.1	79023311	.	T	C	.	.	MAF_INRAE=39.167;MAF_USDA=15.882
NC_035087.1	79023348	.	C	G	.	.	MAF_INRAE=8.861;MAF_USDA=12.941
NC_035087.1	79023350	.	A	G	.	.	MAF_INRAE=38.333;MAF_USDA=26.471
NC_035087.1	79023356	.	A	G	.	.	MAF_INRAE=32.911;MAF_USDA=28.824
NC_035087.1	79023357	.	A	T	.	.	MAF_INRAE=38.333;MAF_USDA=28.235
NC_035087.1	79023384	.	C	T	.	.	MAF_INRAE=5.263;MAF_USDA=9.836
NC_035087.1	79023417	.	C	A	.	.	MAF_USDA=1.639
NC_035087.1	79023441	.	A	C	.	.	MAF_INRAE=6.962
NC_035087.1	79023460	.	C	T	.	.	MAF_INRAE=50.0;MAF_USDA=49.412
NC_035087.1	79023461	.	A	G	.	.	MAF_INRAE=47.5;MAF_USDA=26.471
NC_035087.1	79023485	.	G	C	.	.	MAF_INRAE=27.848;MAF_USDA=18.824
NC_035087.1	79023491	.	G	T	.	.	MAF_USDA=1.639
NC_035087.1	79023492	.	A	C	.	.	MAF_USDA=1.639
NC_035087.1	79023494	.	G	C	.	.	MAF_INRAE=15.789;MAF_USDA=31.176
NC_035087.1	79023508	.	A	T	.	.	MAF_INRAE=21.053;MAF_USDA=25.882
NC_035087.1	79023514	.	G	T	.	.	MAF_INRAE=21.053
NC_035087.1	79023549	.	G	A	.	.	MAF_USDA=1.639
NC_035087.1	79023551	.	C	G	.	.	MAF_USDA=2.459
NC_035087.1	79023580	.	A	G	.	.	MAF_INRAE=32.911;MAF_USDA=36.471
NC_035087.1	79023581	.	T	A	.	.	MAF_INRAE=10.526;MAF_USDA=14.118
NC_035087.1	79023606	.	A	G	.	.	MAF_USDA=49.412
NC_035087.1	79023612	.	T	C	.	.	MAF_USDA=7.377
NC_035087.1	79023618	.	T	G	.	.	MAF_USDA=16.667
NC_035087.1	79023620	.	A	C	.	.	MAF_USDA=16.667
NC_035087.1	79023679	.	C	G	.	.	MAF_USDA=21.765
NC_035087.1	79023684	.	T	C	.	.	MAF_USDA=13.529
NC_035087.1	79023710	.	C	T	.	.	MAF_USDA=44.118
NC_035087.1	79023926	.	A	G	.	.	MAF_USDA=50.0
NC_035087.1	79023950	.	A	G	.	.	MAF_USDA=24.096
NC_035087.1	79023983	.	GTGGTCAGGGGTCAGTGTGTTGAC	GTGGTCAGGGGTCAGTGTGTTGAG	.	.	MAF_USDA=31.25
NC_035087.1	79024006	.	C	G	.	.	MAF_USDA=12.712
NC_035087.1	79024048	.	T	A	.	.	MAF_INRAE=5.263
NC_035087.1	79024077	.	A	C	.	.	MAF_USDA=6.557
NC_035087.1	79024098	.	A	C	.	.	MAF_INRAE=5.263;MAF_USDA=30.588
NC_035087.1	79024101	.	T	A	.	.	MAF_USDA=31.176
NC_035087.1	79024128	.	C	T	.	.	MAF_USDA=6.25
NC_035087.1	79024151	.	G	A	.	.	MAF_INRAE=36.842;MAF_USDA=48.235
NC_035087.1	79024175	.	C	G	.	.	MAF_INRAE=5.263;MAF_USDA=21.176
NC_035087.1	79024187	.	A	G	.	.	MAF_USDA=2.941
NC_035087.1	79024196	.	A	G	.	.	MAF_USDA=2.941
NC_035087.1	79024205	.	C	A	.	.	MAF_USDA=11.765
NC_035087.1	79024273	.	A	C	.	.	MAF_USDA=7.059
NC_035087.1	79024346	.	C	T	.	.	MAF_USDA=6.471
NC_035087.1	79024350	.	C	A	.	.	MAF_USDA=2.083
NC_035087.1	79024379	.	T	C	.	.	MAF_USDA=5.882
NC_035087.1	79024446	.	T	C	.	.	MAF_USDA=12.5
NC_035087.1	79025037	.	G	C	.	.	MAF_USDA=18.75
NC_035087.1	79025205	.	C	T	.	.	MAF_USDA=7.5
NC_035087.1	79025244	.	C	T	.	.	MAF_INRAE=47.368;MAF_USDA=17.857
NC_035087.1	79025253	.	T	C	.	.	MAF_USDA=14.881
NC_035087.1	79025275	.	A	T	.	.	MAF_USDA=14.583
NC_035087.1	79025278	.	T	A	.	.	MAF_USDA=14.583
NC_035087.1	79025292	.	G	A	.	.	MAF_USDA=12.5
NC_035087.1	79025294	.	A	G	.	.	MAF_USDA=12.5
NC_035087.1	79025299	.	G	C	.	.	MAF_USDA=16.667
NC_035087.1	79025309	.	T	C	.	.	MAF_USDA=14.583
NC_035087.1	79025316	.	A	G	.	.	MAF_USDA=7.059
NC_035087.1	79025322	.	A	G	.	.	MAF_USDA=9.412
NC_035087.1	79025333	.	G	A	.	.	MAF_USDA=1.639
NC_035087.1	79025339	.	C	T	.	.	MAF_INRAE=5.263;MAF_USDA=14.118
NC_035087.1	79025345	.	C	A	.	.	MAF_USDA=1.639
NC_035087.1	79025366	.	T	C	.	.	MAF_USDA=5.738
NC_035087.1	79025378	.	G	T	.	.	MAF_INRAE=10.526
NC_035087.1	79025388	.	T	C	.	.	MAF_INRAE=26.316;MAF_USDA=21.765
NC_035087.1	79025389	.	T	C	.	.	MAF_USDA=7.059
NC_035087.1	79025390	.	G	A	.	.	MAF_USDA=5.738
NC_035087.1	79025453	.	G	T	.	.	MAF_USDA=10.0
NC_035087.1	79025466	.	C	T	.	.	MAF_INRAE=21.053
NC_035087.1	79025468	.	T	A	.	.	MAF_USDA=16.667
NC_035087.1	79025480	.	C	T	.	.	MAF_INRAE=5.263;MAF_USDA=4.167
NC_035087.1	79025481	.	G	A	.	.	MAF_INRAE=15.789;MAF_USDA=2.5
NC_035087.1	79025489	.	A	G	.	.	MAF_INRAE=21.053;MAF_USDA=5.833
NC_035087.1	79025494	.	T	C	.	.	MAF_INRAE=5.263;MAF_USDA=21.429
NC_035087.1	79025531	.	A	T	.	.	MAF_INRAE=36.842
NC_035087.1	79025551	.	T	A	.	.	MAF_INRAE=36.842
NC_035087.1	79025556	.	G	A	.	.	MAF_USDA=9.036
NC_035087.1	79025572	.	T	G	.	.	MAF_USDA=20.833
NC_035087.1	79025600	.	T	C	.	.	MAF_INRAE=18.421;MAF_USDA=1.724
NC_035087.1	79025632	.	C	T	.	.	MAF_INRAE=15.789
NC_035087.1	79025634	.	G	A	.	.	MAF_INRAE=18.421;MAF_USDA=3.39
NC_035087.1	79025691	.	G	T	.	.	MAF_INRAE=39.474
NC_035087.1	79025707	.	C	T	.	.	MAF_INRAE=15.789;MAF_USDA=2.542
NC_035087.1	79025716	.	C	T	.	.	MAF_USDA=2.083
NC_035087.1	79025783	.	A	G	.	.	MAF_USDA=19.643
NC_035087.1	79025895	.	C	A	.	.	MAF_USDA=8.696
NC_035087.1	79025900	.	T	C	.	.	MAF_USDA=21.739
NC_035087.1	79026973	.	T	G	.	.	MAF_USDA=18.75
NC_035087.1	79029233	.	G	T	.	.	MAF_USDA=18.75
NC_035087.1	79029246	.	C	T	.	.	MAF_USDA=18.75
NC_035087.1	79029379	.	T	C	.	.	MAF_USDA=4.237
NC_035087.1	79029398	.	CCAGTTAACCCACTGTTCCTAGAA	CCAGTTAACCCACTGTTCCTAGAC	.	.	MAF_USDA=4.348
NC_035087.1	79029444	.	C	A	.	.	MAF_USDA=2.586
NC_035087.1	79029495	.	T	C	.	.	MAF_USDA=5.0
NC_035087.1	79029514	.	T	A	.	.	MAF_USDA=12.353
NC_035087.1	79029531	.	C	A	.	.	MAF_USDA=6.25
NC_035087.1	79029556	.	G	A	.	.	MAF_USDA=2.459
NC_035087.1	79029603	.	A	T	.	.	MAF_INRAE=1.667;MAF_USDA=4.098
NC_035087.1	79029622	.	G	T	.	.	MAF_INRAE=1.667;MAF_USDA=4.918
NC_035087.1	79029627	.	A	C	.	.	MAF_INRAE=1.667;MAF_USDA=4.918
NC_035087.1	79029629	.	C	T	.	.	MAF_INRAE=1.667;MAF_USDA=4.918
NC_035087.1	79029632	.	G	T	.	.	MAF_INRAE=1.667;MAF_USDA=4.918
NC_035087.1	79029646	.	G	A	.	.	MAF_INRAE=32.5;MAF_USDA=13.529
NC_035087.1	79029650	.	T	A	.	.	MAF_INRAE=47.368;MAF_USDA=17.647
NC_035087.1	79029674	.	G	A	.	.	MAF_INRAE=9.494;MAF_USDA=5.738
NC_035087.1	79029678	.	T	G	.	.	MAF_INRAE=36.667;MAF_USDA=16.471
NC_035087.1	79029691	.	A	T	.	.	MAF_USDA=16.471
NC_035087.1	79029806	.	T	C	.	.	MAF_INRAE=6.329;MAF_USDA=4.918
NC_035087.1	79029812	.	G	A	.	.	MAF_INRAE=5.063
NC_035087.1	79029863	.	G	A	.	.	MAF_INRAE=32.278;MAF_USDA=16.667
NC_035087.1	79029922	.	C	A	.	.	MAF_USDA=9.412
NC_035087.1	79029926	.	T	C	.	.	MAF_USDA=6.557
NC_035087.1	79030025	.	C	T	.	.	MAF_USDA=5.833
NC_035087.1	79030089	.	C	T	.	.	MAF_INRAE=42.105;MAF_USDA=9.836
NC_035087.1	79030104	.	T	G	.	.	MAF_USDA=12.353
NC_035087.1	79030129	.	G	A	.	.	MAF_INRAE=15.789;MAF_USDA=18.75
NC_035087.1	79030135	.	A	C	.	.	MAF_INRAE=15.789;MAF_USDA=18.75
NC_035087.1	79030137	.	A	G	.	.	MAF_USDA=15.882
NC_035087.1	79030186	.	G	T	.	.	MAF_INRAE=6.329;MAF_USDA=4.918
NC_035087.1	79030197	.	G	C	.	.	MAF_USDA=8.333
NC_035087.1	79030217	.	A	T	.	.	MAF_INRAE=5.263
NC_035087.1	79030218	.	A	G	.	.	MAF_USDA=4.918
NC_035087.1	79030222	.	A	C	.	.	MAF_USDA=18.824
NC_035087.1	79030255	.	G	T	.	.	MAF_INRAE=42.105;MAF_USDA=27.059
NC_035087.1	79030261	.	A	T	.	.	MAF_USDA=6.557
NC_035087.1	79030268	.	A	G	.	.	MAF_USDA=3.279
NC_035087.1	79030278	.	G	T	.	.	MAF_USDA=5.738
NC_035087.1	79030298	.	A	G	.	.	MAF_USDA=28.824
NC_035087.1	79030310	.	C	T	.	.	MAF_USDA=4.098
NC_035087.1	79030314	.	C	T	.	.	MAF_USDA=17.213
NC_035087.1	79030315	.	A	G	.	.	MAF_USDA=17.213
NC_035087.1	79030331	.	G	A	.	.	MAF_USDA=14.583
NC_035087.1	79030337	.	A	T	.	.	MAF_USDA=18.75
NC_035087.1	79030341	.	G	T	.	.	MAF_USDA=18.75
NC_035087.1	79030388	.	G	T	.	.	MAF_USDA=36.957
NC_035087.1	79032063	.	T	C	.	.	MAF_USDA=5.172
NC_035087.1	79032096	.	G	A	.	.	MAF_USDA=17.797
NC_035087.1	79032098	.	G	T	.	.	MAF_USDA=10.169
NC_035087.1	79032181	.	C	T	.	.	MAF_USDA=5.932
NC_035087.1	79032221	.	C	T	.	.	MAF_INRAE=41.667;MAF_USDA=27.059
NC_035087.1	79032227	.	C	T	.	.	MAF_USDA=34.706
NC_035087.1	79032249	.	C	A	.	.	MAF_INRAE=35.443;MAF_USDA=29.412
NC_035087.1	79032252	.	T	G	.	.	MAF_USDA=2.353
NC_035087.1	79032254	.	C	T	.	.	MAF_INRAE=36.667;MAF_USDA=19.412
NC_035087.1	79032270	.	A	C	.	.	MAF_USDA=1.176
NC_035087.1	79032312	.	T	C	.	.	MAF_INRAE=14.557;MAF_USDA=11.475
NC_035087.1	79032370	.	T	C	.	.	MAF_USDA=14.583
NC_035087.1	79032373	.	C	A	.	.	MAF_USDA=18.75
NC_035087.1	79032461	.	T	A	.	.	MAF_USDA=16.667
NC_035087.1	79032491	.	A	C	.	.	MAF_USDA=8.333
NC_035087.1	79032539	.	G	A	.	.	MAF_USDA=2.083
NC_035087.1	79032565	.	G	T	.	.	MAF_USDA=17.213
NC_035087.1	79032567	.	C	T	.	.	MAF_USDA=45.882
NC_035087.1	79032584	.	T	A	.	.	MAF_INRAE=6.329
NC_035087.1	79032591	.	C	T	.	.	MAF_INRAE=27.848;MAF_USDA=7.059
NC_035087.1	79032610	.	A	C	.	.	MAF_USDA=1.639
NC_035087.1	79032634	.	A	T	.	.	MAF_USDA=4.098
NC_035087.1	79032689	.	C	T	.	.	MAF_INRAE=44.937;MAF_USDA=18.033
NC_035087.1	79032700	.	A	G	.	.	MAF_INRAE=8.228;MAF_USDA=7.647
NC_035087.1	79032729	.	G	A	.	.	MAF_INRAE=4.167;MAF_USDA=5.294
NC_035087.1	79032738	.	G	A	.	.	MAF_INRAE=6.962;MAF_USDA=6.471
NC_035087.1	79032750	.	T	A	.	.	MAF_USDA=2.459
NC_035087.1	79032766	.	C	T	.	.	MAF_USDA=6.557
NC_035087.1	79032885	.	G	T	.	.	MAF_INRAE=31.646;MAF_USDA=13.115
NC_035087.1	79032899	.	G	A	.	.	MAF_USDA=2.459
NC_035087.1	79032944	.	C	G	.	.	MAF_INRAE=46.203;MAF_USDA=32.353
NC_035087.1	79032967	.	C	T	.	.	MAF_INRAE=5.263
NC_035087.1	79032997	.	C	G	.	.	MAF_INRAE=10.127;MAF_USDA=15.294
NC_035087.1	79032999	.	C	T	.	.	MAF_INRAE=11.667;MAF_USDA=14.706
NC_035087.1	79033000	.	A	G	.	.	MAF_INRAE=11.667;MAF_USDA=15.294
NC_035087.1	79033016	.	C	A	.	.	MAF_INRAE=10.127;MAF_USDA=15.882
NC_035087.1	79033021	.	T	C	.	.	MAF_INRAE=10.127;MAF_USDA=16.471
NC_035087.1	79033037	.	A	T	.	.	MAF_INRAE=10.127;MAF_USDA=16.471
NC_035087.1	79033041	.	C	T	.	.	MAF_INRAE=11.667;MAF_USDA=16.471
NC_035087.1	79033042	.	A	G	.	.	MAF_INRAE=11.667;MAF_USDA=16.471
NC_035087.1	79033077	.	T	A	.	.	MAF_INRAE=44.937;MAF_USDA=30.0
NC_035087.1	79033130	.	T	C	.	.	MAF_USDA=2.459
NC_035087.1	79033140	.	C	T	.	.	MAF_INRAE=6.329
NC_035087.1	79033207	.	A	C	.	.	MAF_USDA=1.639
NC_035087.1	79033230	.	C	T	.	.	MAF_INRAE=6.329;MAF_USDA=4.098
NC_035087.1	79033255	.	T	G	.	.	MAF_USDA=12.5
NC_035087.1	79033256	.	T	A	.	.	MAF_USDA=12.5
NC_035087.1	79033257	.	T	A	.	.	MAF_USDA=12.5
NC_035087.1	79033351	.	G	A	.	.	MAF_USDA=1.639
NC_035087.1	79033354	.	C	T	.	.	MAF_INRAE=5.696
NC_035087.1	79033364	.	G	C	.	.	MAF_USDA=3.279
NC_035087.1	79033396	.	C	T	.	.	MAF_INRAE=31.579;MAF_USDA=31.176
NC_035087.1	79033404	.	C	A	.	.	MAF_INRAE=42.105
NC_035087.1	79033482	.	A	G	.	.	MAF_USDA=43.75
NC_035087.1	79033486	.	A	T	.	.	MAF_USDA=45.833
NC_035087.1	79033491	.	T	A	.	.	MAF_USDA=2.459
NC_035087.1	79033526	.	G	A	.	.	MAF_INRAE=3.333
NC_035087.1	79033619	.	C	T	.	.	MAF_INRAE=5.263;MAF_USDA=19.412
NC_035087.1	79033632	.	T	C	.	.	MAF_USDA=31.765
NC_035087.1	79033664	.	C	T	.	.	MAF_USDA=3.529
NC_035087.1	79033756	.	A	G	.	.	MAF_INRAE=5.263;MAF_USDA=22.353
NC_035087.1	79033759	.	A	C	.	.	MAF_USDA=11.176
NC_035087.1	79033776	.	A	G	.	.	MAF_INRAE=42.105;MAF_USDA=11.475
NC_035087.1	79033810	.	G	A	.	.	MAF_INRAE=42.105;MAF_USDA=11.475
NC_035087.1	79033868	.	C	T	.	.	MAF_USDA=3.279
NC_035087.1	79033869	.	G	A	.	.	MAF_USDA=1.639
NC_035087.1	79033874	.	C	T	.	.	MAF_INRAE=10.526;MAF_USDA=4.098
NC_035087.1	79033882	.	G	A	.	.	MAF_INRAE=15.789;MAF_USDA=28.824
NC_035087.1	79033908	.	A	G	.	.	MAF_INRAE=5.263;MAF_USDA=19.048
NC_035087.1	79034048	.	C	T	.	.	MAF_INRAE=2.532
NC_035087.1	79034060	.	C	T	.	.	MAF_USDA=1.639
NC_035087.1	79034094	.	G	A	.	.	MAF_INRAE=8.861;MAF_USDA=16.471
NC_035087.1	79034112	.	C	T	.	.	MAF_INRAE=8.861;MAF_USDA=15.882
NC_035087.1	79034136	.	G	A	.	.	MAF_INRAE=6.962;MAF_USDA=9.412
NC_035087.1	79034164	.	T	C	.	.	MAF_INRAE=5.263;MAF_USDA=2.459
NC_035087.1	79034186	.	C	T	.	.	MAF_USDA=11.765
NC_035087.1	79034220	.	C	T	.	.	MAF_USDA=1.639
NC_035087.1	79034221	.	T	C	.	.	MAF_INRAE=3.333;MAF_USDA=5.294
NC_035087.1	79034225	.	T	C	.	.	MAF_USDA=2.459
NC_035087.1	79034248	.	A	T	.	.	MAF_INRAE=2.5;MAF_USDA=10.656
NC_035087.1	79034254	.	A	G	.	.	MAF_INRAE=31.646
NC_035087.1	79034262	.	G	A	.	.	MAF_USDA=5.882
NC_035087.1	79034263	.	G	T	.	.	MAF_USDA=5.294
NC_035087.1	79034264	.	T	G	.	.	MAF_USDA=5.294
NC_035087.1	79034275	.	A	T	.	.	MAF_INRAE=45.57;MAF_USDA=36.885
NC_035087.1	79034291	.	C	T	.	.	MAF_INRAE=8.861;MAF_USDA=14.754
NC_035087.1	79034312	.	G	T	.	.	MAF_INRAE=36.076;MAF_USDA=7.377
NC_035087.1	79034330	.	C	A	.	.	MAF_INRAE=4.167;MAF_USDA=15.574
NC_035087.1	79034339	.	T	A	.	.	MAF_INRAE=4.167;MAF_USDA=18.033
NC_035087.1	79034346	.	G	A	.	.	MAF_INRAE=4.167;MAF_USDA=15.574
NC_035087.1	79034358	.	C	A	.	.	MAF_INRAE=6.329
NC_035087.1	79034361	.	T	C	.	.	MAF_INRAE=32.278;MAF_USDA=4.098
NC_035087.1	79034378	.	C	T	.	.	MAF_INRAE=3.333;MAF_USDA=14.754
NC_035087.1	79034382	.	T	G	.	.	MAF_USDA=1.639
NC_035087.1	79034388	.	C	T	.	.	MAF_USDA=8.197
NC_035087.1	79034389	.	T	C	.	.	MAF_USDA=6.557
NC_035087.1	79034399	.	A	C	.	.	MAF_INRAE=3.333
NC_035087.1	79034450	.	A	G	.	.	MAF_INRAE=4.167;MAF_USDA=9.836
NC_035087.1	79034453	.	G	A	.	.	MAF_INRAE=4.167;MAF_USDA=9.016
NC_035087.1	79034482	.	C	T	.	.	MAF_INRAE=4.167;MAF_USDA=14.754
NC_035087.1	79034491	.	T	A	.	.	MAF_USDA=5.738
NC_035087.1	79034509	.	A	T	.	.	MAF_USDA=1.639
NC_035087.1	79034555	.	A	G	.	.	MAF_USDA=23.77
NC_035087.1	79034583	.	A	T	.	.	MAF_USDA=1.639
NC_035087.1	79034626	.	A	G	.	.	MAF_USDA=1.639
NC_035087.1	79034652	.	A	G	.	.	MAF_USDA=25.41
NC_035087.1	79034663	.	G	A	.	.	MAF_USDA=2.941
NC_035087.1	79034665	.	C	T	.	.	MAF_USDA=6.557
NC_035087.1	79034742	.	T	C	.	.	MAF_USDA=1.639
NC_035087.1	79034817	.	C	A	.	.	MAF_INRAE=4.167;MAF_USDA=20.492
NC_035087.1	79034822	.	A	C	.	.	MAF_USDA=25.882
NC_035087.1	79034852	.	C	A	.	.	MAF_INRAE=4.167;MAF_USDA=40.588
NC_035087.1	79034872	.	G	A	.	.	MAF_USDA=1.639
NC_035087.1	79034916	.	C	A	.	.	MAF_INRAE=4.167;MAF_USDA=48.824
NC_035087.1	79034917	.	T	C	.	.	MAF_USDA=3.279
NC_035087.1	79034929	.	C	A	.	.	MAF_INRAE=4.167;MAF_USDA=17.059
NC_035087.1	79034931	.	T	G	.	.	MAF_INRAE=4.167;MAF_USDA=17.059
NC_035087.1	79034935	.	T	C	.	.	MAF_USDA=29.508
NC_035087.1	79034943	.	C	T	.	.	MAF_USDA=4.706
NC_035087.1	79034947	.	T	C	.	.	MAF_INRAE=4.167;MAF_USDA=21.765
NC_035087.1	79034956	.	T	A	.	.	MAF_INRAE=4.167;MAF_USDA=17.059
NC_035087.1	79034957	.	A	T	.	.	MAF_USDA=1.639
NC_035087.1	79034989	.	C	T	.	.	MAF_INRAE=4.167;MAF_USDA=25.294
NC_035087.1	79034990	.	C	T	.	.	MAF_INRAE=15.823;MAF_USDA=36.471
NC_035087.1	79035003	.	A	T	.	.	MAF_USDA=4.118
NC_035087.1	79035012	.	G	A	.	.	MAF_INRAE=4.167;MAF_USDA=14.706
NC_035087.1	79035016	.	C	A	.	.	MAF_USDA=3.529
NC_035087.1	79035049	.	A	C	.	.	MAF_INRAE=4.167;MAF_USDA=25.882
NC_035087.1	79035057	.	G	T	.	.	MAF_INRAE=4.167;MAF_USDA=16.667
NC_035087.1	79035096	.	G	T	.	.	MAF_USDA=2.459
NC_035087.1	79035153	.	G	A	.	.	MAF_USDA=9.016
NC_035087.1	79035154	.	C	T	.	.	MAF_USDA=9.016
NC_035087.1	79035189	.	C	G	.	.	MAF_USDA=9.016
NC_035087.1	79035215	.	C	G	.	.	MAF_USDA=5.294
NC_035087.1	79035218	.	C	A	.	.	MAF_USDA=5.294
NC_035087.1	79035223	.	A	C	.	.	MAF_USDA=12.353
NC_035087.1	79035251	.	C	A	.	.	MAF_INRAE=5.063;MAF_USDA=7.647
NC_035087.1	79035254	.	T	C	.	.	MAF_USDA=1.639
NC_035087.1	79035262	.	G	A	.	.	MAF_USDA=4.918
NC_035087.1	79035266	.	G	A	.	.	MAF_USDA=3.529
NC_035087.1	79035310	.	A	C	.	.	MAF_USDA=2.459
NC_035087.1	79035403	.	C	G	.	.	MAF_INRAE=9.494
NC_035087.1	79035528	.	C	T	.	.	MAF_INRAE=7.5;MAF_USDA=9.412
NC_035087.1	79035574	.	G	T	.	.	MAF_INRAE=7.5;MAF_USDA=10.119
NC_035087.1	79035598	.	C	A	.	.	MAF_USDA=39.759
NC_035087.1	79035624	.	T	A	.	.	MAF_USDA=5.488
NC_035087.1	79035634	.	A	G	.	.	MAF_USDA=1.724
NC_035087.1	79035663	.	A	G	.	.	MAF_USDA=3.39
NC_035087.1	79035679	.	C	A	.	.	MAF_USDA=23.276
NC_035087.1	79035695	.	A	T	.	.	MAF_INRAE=32.5
NC_035087.1	79035742	.	C	T	.	.	MAF_USDA=14.583
NC_035087.1	79035802	.	C	T	.	.	MAF_INRAE=13.924;MAF_USDA=50.0
NC_035087.1	79035841	.	G	C	.	.	MAF_INRAE=4.167
NC_035087.1	79035864	.	C	G	.	.	MAF_INRAE=4.167
NC_035087.1	79035925	.	A	C	.	.	MAF_INRAE=10.0;MAF_USDA=2.083
NC_035087.1	79036071	.	C	T	.	.	MAF_INRAE=31.667
NC_035087.1	79036110	.	A	T	.	.	MAF_INRAE=35.0
NC_035087.1	79036117	.	C	T	.	.	MAF_INRAE=5.0
NC_035087.1	79036239	.	G	T	.	.	MAF_INRAE=10.526
NC_035087.1	79036291	.	G	A	.	.	MAF_INRAE=6.329
NC_035087.1	79036333	.	A	G	.	.	MAF_INRAE=12.025;MAF_USDA=14.583
NC_035087.1	79036335	.	A	G	.	.	MAF_USDA=8.235
NC_035087.1	79036353	.	G	A	.	.	MAF_USDA=6.557
NC_035087.1	79036357	.	A	C	.	.	MAF_INRAE=12.025;MAF_USDA=44.118
NC_035087.1	79036378	.	G	A	.	.	MAF_USDA=28.824
NC_035087.1	79036382	.	G	A	.	.	MAF_USDA=3.279
NC_035087.1	79036394	.	G	A	.	.	MAF_INRAE=9.494;MAF_USDA=4.918
NC_035087.1	79036401	.	C	T	.	.	MAF_USDA=1.639
NC_035087.1	79036421	.	G	T	.	.	MAF_USDA=1.639
NC_035087.1	79036424	.	G	T	.	.	MAF_INRAE=5.063
NC_035087.1	79036461	.	C	T	.	.	MAF_INRAE=12.025;MAF_USDA=44.643
NC_035087.1	79036531	.	T	C	.	.	MAF_INRAE=5.696
NC_035087.1	79036690	.	T	C	.	.	MAF_INRAE=7.595;MAF_USDA=31.25
NC_035087.1	79036748	.	G	A	.	.	MAF_INRAE=6.329
NC_035087.1	79036783	.	T	C	.	.	MAF_INRAE=10.127;MAF_USDA=16.667
NC_035087.1	79036790	.	G	A	.	.	MAF_INRAE=6.329
NC_035087.1	79036843	.	A	C	.	.	MAF_USDA=6.471
NC_035087.1	79036844	.	C	G	.	.	MAF_USDA=4.706
NC_035087.1	79036879	.	C	T	.	.	MAF_INRAE=8.228
NC_035087.1	79036892	.	T	C	.	.	MAF_INRAE=21.053;MAF_USDA=14.286
NC_035087.1	79036902	.	G	T	.	.	MAF_USDA=3.333
NC_035087.1	79036915	.	C	T	.	.	MAF_USDA=34.091
NC_035087.1	79036919	.	C	G	.	.	MAF_USDA=24.699
NC_035087.1	79036942	.	C	A	.	.	MAF_USDA=1.667
NC_035087.1	79036947	.	C	A	.	.	MAF_INRAE=4.167;MAF_USDA=16.667
NC_035087.1	79036957	.	C	G	.	.	MAF_INRAE=8.861;MAF_USDA=4.167
NC_035087.1	79036969	.	C	T	.	.	MAF_INRAE=7.595;MAF_USDA=4.098
NC_035087.1	79036975	.	C	T	.	.	MAF_USDA=1.639
NC_035087.1	79036977	.	G	C	.	.	MAF_USDA=7.059
NC_035087.1	79037016	.	A	G	.	.	MAF_INRAE=1.667
NC_035087.1	79037226	.	G	A	.	.	MAF_INRAE=4.167;MAF_USDA=45.238
NC_035087.1	79037247	.	G	T	.	.	MAF_USDA=3.333
NC_035087.1	79037255	.	G	A	.	.	MAF_USDA=3.333
NC_035087.1	79037328	.	C	T	.	.	MAF_USDA=5.738
NC_035087.1	79037463	.	A	G	.	.	MAF_INRAE=9.494;MAF_USDA=16.471
NC_035087.1	79037491	.	C	T	.	.	MAF_USDA=2.459
NC_035087.1	79037537	.	C	T	.	.	MAF_USDA=18.75
NC_035087.1	79038114	.	C	T	.	.	MAF_USDA=17.059
NC_035087.1	79038116	.	A	T	.	.	MAF_USDA=17.647
NC_035087.1	79038167	.	A	G	.	.	MAF_USDA=4.918
NC_035087.1	79038234	.	C	T	.	.	MAF_USDA=8.824
NC_035087.1	79038254	.	G	T	.	.	MAF_USDA=2.941
NC_035087.1	79038282	.	T	C	.	.	MAF_INRAE=12.658;MAF_USDA=40.0
NC_035087.1	79038321	.	AAT	AAA	.	.	MAF_USDA=4.167
NC_035087.1	79038354	.	A	G	.	.	MAF_USDA=22.917
NC_035087.1	79038376	.	G	A	.	.	MAF_USDA=4.918
NC_035087.1	79038428	.	A	C	.	.	MAF_INRAE=12.025;MAF_USDA=50.0
NC_035087.1	79038432	.	A	C	.	.	MAF_INRAE=9.167;MAF_USDA=49.412
NC_035087.1	79038498	.	T	C	.	.	MAF_INRAE=8.861;MAF_USDA=8.333
NC_035087.1	79038501	.	C	A	.	.	MAF_INRAE=5.833;MAF_USDA=3.279
NC_035087.1	79038540	.	C	A	.	.	MAF_INRAE=12.658;MAF_USDA=49.412
NC_035087.1	79038548	.	C	T	.	.	MAF_INRAE=7.5;MAF_USDA=10.0
NC_035087.1	79038566	.	G	T	.	.	MAF_USDA=1.667
NC_035087.1	79038586	.	G	T	.	.	MAF_INRAE=30.833
NC_035087.1	79038595	.	C	A	.	.	MAF_USDA=8.333
NC_035087.1	79038620	.	T	C	.	.	MAF_USDA=12.295
NC_035087.1	79038663	.	C	A	.	.	MAF_USDA=4.118
NC_035087.1	79038689	.	C	T	.	.	MAF_USDA=8.197
NC_035087.1	79038690	.	A	G	.	.	MAF_USDA=2.941
NC_035087.1	79038693	.	C	T	.	.	MAF_USDA=4.918
NC_035087.1	79038717	.	T	A	.	.	MAF_USDA=2.459
NC_035087.1	79038746	.	G	A	.	.	MAF_USDA=2.459
NC_035087.1	79038805	.	G	T	.	.	MAF_USDA=4.762
NC_035087.1	79038807	.	G	T	.	.	MAF_USDA=4.762
NC_035087.1	79038911	.	G	A	.	.	MAF_USDA=15.0
NC_035087.1	79038941	.	C	T	.	.	MAF_USDA=5.0
NC_035087.1	79038944	.	C	T	.	.	MAF_USDA=7.5
NC_035087.1	79038983	.	C	T	.	.	MAF_USDA=2.174
NC_035087.1	79039023	.	C	T	.	.	MAF_USDA=32.143
NC_035087.1	79039057	.	G	T	.	.	MAF_USDA=9.836
NC_035087.1	79039123	.	G	A	.	.	MAF_USDA=1.639
NC_035087.1	79039124	.	A	T	.	.	MAF_USDA=17.647
NC_035087.1	79039158	.	A	G	.	.	MAF_USDA=1.639
NC_035087.1	79039171	.	T	A	.	.	MAF_USDA=2.083
NC_035087.1	79039264	.	A	G	.	.	MAF_USDA=21.429
NC_035087.1	79039266	.	C	A	.	.	MAF_USDA=4.167
NC_035087.1	79039271	.	A	C	.	.	MAF_USDA=20.833
NC_035087.1	79039299	.	T	A	.	.	MAF_USDA=36.471
NC_035087.1	79039300	.	T	G	.	.	MAF_USDA=10.0
NC_035087.1	79039309	.	G	T	.	.	MAF_USDA=4.918
NC_035087.1	79039314	.	C	T	.	.	MAF_USDA=2.5
NC_035087.1	79039321	.	C	T	.	.	MAF_USDA=22.917
NC_035087.1	79039339	.	G	T	.	.	MAF_USDA=4.098
NC_035087.1	79039355	.	C	T	.	.	MAF_USDA=18.75
NC_035087.1	79039359	.	G	T	.	.	MAF_USDA=2.459
NC_035087.1	79039390	.	A	G	.	.	MAF_USDA=37.059
NC_035087.1	79039391	.	G	A	.	.	MAF_USDA=27.647
NC_035087.1	79039394	.	G	A	.	.	MAF_USDA=3.529
NC_035087.1	79039449	.	T	C	.	.	MAF_USDA=3.279
NC_035087.1	79039468	.	C	T	.	.	MAF_USDA=4.098
NC_035087.1	79039474	.	C	T	.	.	MAF_USDA=2.083
NC_035087.1	79039490	.	G	A	.	.	MAF_USDA=2.459
NC_035087.1	79039504	.	T	G	.	.	MAF_USDA=1.667
NC_035087.1	79039505	.	G	T	.	.	MAF_USDA=22.917
NC_035087.1	79039526	.	C	G	.	.	MAF_USDA=1.639
NC_035087.1	79039557	.	A	G	.	.	MAF_USDA=16.393
NC_035087.1	79039569	.	C	A	.	.	MAF_USDA=15.574
NC_035087.1	79039575	.	A	G	.	.	MAF_USDA=15.574
NC_035087.1	79039590	.	A	T	.	.	MAF_USDA=15.833
NC_035087.1	79039594	.	G	T	.	.	MAF_USDA=21.186
NC_035087.1	79039602	.	C	T	.	.	MAF_USDA=16.667
NC_035087.1	79039608	.	C	T	.	.	MAF_USDA=15.833
NC_035087.1	79039614	.	T	A	.	.	MAF_USDA=23.81
NC_035087.1	79039620	.	G	A	.	.	MAF_USDA=38.69
NC_035087.1	79039625	.	G	A	.	.	MAF_USDA=18.333
NC_035087.1	79039626	.	G	T	.	.	MAF_USDA=23.81
NC_035087.1	79039633	.	G	T	.	.	MAF_USDA=24.405
NC_035087.1	79039674	.	T	C	.	.	MAF_USDA=4.167
NC_035087.1	79039713	.	C	T	.	.	MAF_USDA=35.119
NC_035087.1	79039719	.	G	T	.	.	MAF_USDA=35.714
NC_035087.1	79039758	.	A	G	.	.	MAF_USDA=1.667
NC_035087.1	79039764	.	C	T	.	.	MAF_USDA=6.667
NC_035087.1	79039784	.	T	A	.	.	MAF_USDA=4.167
NC_035087.1	79039785	.	C	T	.	.	MAF_USDA=23.333
NC_035087.1	79039789	.	G	A	.	.	MAF_USDA=23.333
NC_035087.1	79039792	.	G	T	.	.	MAF_USDA=2.5
NC_035087.1	79039834	.	G	A	.	.	MAF_USDA=4.762
NC_035087.1	79039909	.	C	T	.	.	MAF_USDA=2.459
NC_035087.1	79039940	.	A	C	.	.	MAF_USDA=18.852
NC_035087.1	79039942	.	G	T	.	.	MAF_USDA=4.118
NC_035087.1	79039943	.	T	G	.	.	MAF_USDA=1.639
NC_035087.1	79039950	.	A	G	.	.	MAF_USDA=1.639
NC_035087.1	79039970	.	T	G	.	.	MAF_USDA=8.333
NC_035087.1	79040090	.	A	G	.	.	MAF_USDA=12.353
NC_035087.1	79040127	.	C	T	.	.	MAF_USDA=2.5
NC_035087.1	79040128	.	A	G	.	.	MAF_USDA=36.905
NC_035087.1	79040134	.	G	T	.	.	MAF_USDA=3.571
NC_035087.1	79040169	.	C	T	.	.	MAF_USDA=2.5
NC_035087.1	79040176	.	T	G	.	.	MAF_USDA=24.405
NC_035087.1	79040180	.	G	A	.	.	MAF_USDA=14.167
NC_035087.1	79040204	.	T	C	.	.	MAF_USDA=13.333
NC_035087.1	79040211	.	T	C	.	.	MAF_USDA=43.452
NC_035087.1	79040226	.	T	C	.	.	MAF_USDA=2.5
NC_035087.1	79040238	.	C	T	.	.	MAF_INRAE=5.263
NC_035087.1	79040262	.	T	A	.	.	MAF_INRAE=17.722;MAF_USDA=39.412
NC_035087.1	79040289	.	G	T	.	.	MAF_INRAE=5.063;MAF_USDA=8.824
NC_035087.1	79040297	.	A	C	.	.	MAF_INRAE=21.053;MAF_USDA=39.583
NC_035087.1	79040299	.	T	G	.	.	MAF_USDA=18.824
NC_035087.1	79040304	.	C	G	.	.	MAF_USDA=3.279
NC_035087.1	79040311	.	A	G	.	.	MAF_USDA=3.279
NC_035087.1	79040327	.	T	A	.	.	MAF_INRAE=36.842;MAF_USDA=39.412
NC_035087.1	79040339	.	G	A	.	.	MAF_INRAE=20.253;MAF_USDA=28.824
NC_035087.1	79040351	.	A	G	.	.	MAF_USDA=18.033
NC_035087.1	79040370	.	T	G	.	.	MAF_INRAE=46.835;MAF_USDA=37.059
NC_035087.1	79040415	.	T	C	.	.	MAF_INRAE=20.253;MAF_USDA=20.0
NC_035087.1	79040416	.	A	G	.	.	MAF_USDA=2.459
NC_035087.1	79040479	.	G	A	.	.	MAF_USDA=4.706
NC_035087.1	79040495	.	T	C	.	.	MAF_INRAE=6.329;MAF_USDA=15.574
NC_035087.1	79040563	.	A	T	.	.	MAF_USDA=1.639
NC_035087.1	79040590	.	T	C	.	.	MAF_INRAE=7.595;MAF_USDA=27.059
NC_035087.1	79040612	.	A	C	.	.	MAF_USDA=5.738
NC_035087.1	79040622	.	A	G	.	.	MAF_USDA=1.639
NC_035087.1	79040626	.	T	C	.	.	MAF_USDA=16.471
NC_035087.1	79040672	.	T	C	.	.	MAF_USDA=5.738
NC_035087.1	79040680	.	T	G	.	.	MAF_USDA=5.738
NC_035087.1	79040694	.	C	T	.	.	MAF_INRAE=7.595;MAF_USDA=12.941
NC_035087.1	79040722	.	T	G	.	.	MAF_INRAE=7.595;MAF_USDA=12.353
NC_035087.1	79040733	.	C	T	.	.	MAF_USDA=5.738
NC_035087.1	79040734	.	G	A	.	.	MAF_USDA=22.941
NC_035087.1	79040748	.	T	A	.	.	MAF_USDA=40.0
NC_035087.1	79040753	.	G	T	.	.	MAF_USDA=1.639
NC_035087.1	79040755	.	A	C	.	.	MAF_USDA=14.706
NC_035087.1	79040763	.	C	A	.	.	MAF_INRAE=3.333
NC_035087.1	79040769	.	T	A	.	.	MAF_USDA=31.928
NC_035087.1	79040777	.	A	C	.	.	MAF_USDA=12.941
NC_035087.1	79040782	.	G	T	.	.	MAF_USDA=17.47
NC_035087.1	79040790	.	T	G	.	.	MAF_USDA=4.878
NC_035087.1	79040868	.	T	G	.	.	MAF_USDA=7.647
NC_035087.1	79040875	.	G	T	.	.	MAF_USDA=11.765
NC_035087.1	79040876	.	T	C	.	.	MAF_USDA=11.765
NC_035087.1	79040878	.	C	A	.	.	MAF_USDA=11.765
NC_035087.1	79040882	.	C	T	.	.	MAF_USDA=2.459
NC_035087.1	79040944	.	A	G	.	.	MAF_USDA=5.294
NC_035087.1	79040948	.	A	C	.	.	MAF_USDA=5.294
NC_035087.1	79041004	.	G	A	.	.	MAF_USDA=2.459
NC_035087.1	79041013	.	A	G	.	.	MAF_INRAE=7.595;MAF_USDA=7.377
NC_035087.1	79041051	.	G	A	.	.	MAF_INRAE=8.861;MAF_USDA=5.833
NC_035087.1	79041081	.	C	A	.	.	MAF_USDA=5.833
NC_035087.1	79041086	.	T	C	.	.	MAF_INRAE=6.329
NC_035087.1	79041114	.	C	T	.	.	MAF_INRAE=48.734;MAF_USDA=16.471
NC_035087.1	79041131	.	C	A	.	.	MAF_USDA=18.75
NC_035087.1	79041158	.	A	G	.	.	MAF_INRAE=49.367;MAF_USDA=35.417
NC_035087.1	79041203	.	G	T	.	.	MAF_INRAE=43.038;MAF_USDA=7.059
NC_035087.1	79041251	.	C	T	.	.	MAF_INRAE=7.595
NC_035087.1	79041265	.	G	T	.	.	MAF_INRAE=28.481;MAF_USDA=5.882
NC_035087.1	79041338	.	T	C	.	.	MAF_USDA=5.0
NC_035087.1	79041351	.	G	T	.	.	MAF_USDA=2.5
NC_035087.1	79041404	.	T	C	.	.	MAF_INRAE=16.456;MAF_USDA=30.0
NC_035087.1	79041407	.	A	T	.	.	MAF_INRAE=13.333;MAF_USDA=30.588
NC_035087.1	79041452	.	C	A	.	.	MAF_USDA=1.176
NC_035087.1	79041479	.	C	A	.	.	MAF_INRAE=3.333
NC_035087.1	79041483	.	T	G	.	.	MAF_USDA=10.588
NC_035087.1	79041523	.	C	G	.	.	MAF_INRAE=6.962;MAF_USDA=12.353
NC_035087.1	79041525	.	A	G	.	.	MAF_INRAE=33.544;MAF_USDA=2.459
NC_035087.1	79041563	.	A	G	.	.	MAF_USDA=6.667
NC_035087.1	79041567	.	G	T	.	.	MAF_INRAE=39.873;MAF_USDA=22.619
NC_035087.1	79041583	.	T	A	.	.	MAF_USDA=4.098
NC_035087.1	79041592	.	A	C	.	.	MAF_INRAE=40.506;MAF_USDA=21.765
NC_035087.1	79041615	.	C	T	.	.	MAF_INRAE=5.0
NC_035087.1	79041638	.	C	T	.	.	MAF_INRAE=43.038;MAF_USDA=31.765
NC_035087.1	79041648	.	C	A	.	.	MAF_INRAE=8.861;MAF_USDA=45.294
NC_035087.1	79041821	.	G	A	.	.	MAF_USDA=4.706
NC_035087.1	79041892	.	G	C	.	.	MAF_INRAE=6.962;MAF_USDA=37.647
NC_035087.1	79041899	.	C	T	.	.	MAF_INRAE=5.063
NC_035087.1	79041900	.	A	C	.	.	MAF_INRAE=16.667;MAF_USDA=20.588
NC_035087.1	79041935	.	C	A	.	.	MAF_USDA=1.639
NC_035087.1	79042003	.	G	A	.	.	MAF_INRAE=6.667
NC_035087.1	79042029	.	A	G	.	.	MAF_INRAE=5.696;MAF_USDA=3.279
NC_035087.1	79042040	.	C	G	.	.	MAF_USDA=1.639
NC_035087.1	79042050	.	T	G	.	.	MAF_USDA=2.459
NC_035087.1	79042091	.	T	A	.	.	MAF_USDA=6.25
NC_035087.1	79042120	.	C	A	.	.	MAF_INRAE=7.595;MAF_USDA=1.639
NC_035087.1	79042133	.	G	A	.	.	MAF_INRAE=44.304
NC_035087.1	79042139	.	T	C	.	.	MAF_INRAE=15.19;MAF_USDA=27.083
NC_035087.1	79042146	.	T	C	.	.	MAF_INRAE=45.57;MAF_USDA=22.941
NC_035087.1	79042150	.	T	G	.	.	MAF_INRAE=39.241;MAF_USDA=14.118
NC_035087.1	79042151	.	G	T	.	.	MAF_INRAE=45.0;MAF_USDA=14.706
NC_035087.1	79042187	.	T	G	.	.	MAF_INRAE=32.278;MAF_USDA=2.459
NC_035087.1	79042193	.	T	G	.	.	MAF_INRAE=39.241;MAF_USDA=14.118
NC_035087.1	79042210	.	T	A	.	.	MAF_INRAE=27.215;MAF_USDA=36.471
NC_035087.1	79042222	.	G	T	.	.	MAF_INRAE=4.167;MAF_USDA=18.75
NC_035087.1	79042224	.	A	C	.	.	MAF_USDA=1.639
NC_035087.1	79042245	.	T	C	.	.	MAF_INRAE=31.013;MAF_USDA=1.639
NC_035087.1	79042274	.	G	A	.	.	MAF_INRAE=1.667
NC_035087.1	79042285	.	G	A	.	.	MAF_INRAE=7.5;MAF_USDA=13.934
NC_035087.1	79042303	.	T	A	.	.	MAF_INRAE=5.696;MAF_USDA=3.529
NC_035087.1	79042315	.	T	C	.	.	MAF_INRAE=6.962;MAF_USDA=17.059
NC_035087.1	79042331	.	G	A	.	.	MAF_USDA=7.647
NC_035087.1	79042340	.	G	C	.	.	MAF_USDA=20.833
NC_035087.1	79042360	.	T	G	.	.	MAF_INRAE=10.0;MAF_USDA=27.059
NC_035087.1	79042378	.	T	C	.	.	MAF_USDA=32.941
NC_035087.1	79042407	.	G	A	.	.	MAF_INRAE=7.5;MAF_USDA=29.412
NC_035087.1	79042423	.	T	C	.	.	MAF_INRAE=6.667
NC_035087.1	79042433	.	C	T	.	.	MAF_INRAE=36.667;MAF_USDA=31.176
NC_035087.1	79042484	.	G	C	.	.	MAF_USDA=7.647
NC_035087.1	79042539	.	T	C	.	.	MAF_INRAE=12.5;MAF_USDA=27.059
NC_035087.1	79042550	.	A	T	.	.	MAF_INRAE=20.0;MAF_USDA=48.235
NC_035087.1	79042554	.	G	C	.	.	MAF_INRAE=12.5;MAF_USDA=22.353
NC_035087.1	79042599	.	C	T	.	.	MAF_INRAE=11.667;MAF_USDA=26.471
NC_035087.1	79042616	.	A	G	.	.	MAF_USDA=2.459
NC_035087.1	79042619	.	T	G	.	.	MAF_INRAE=5.0;MAF_USDA=42.941
NC_035087.1	79042637	.	G	A	.	.	MAF_INRAE=15.0;MAF_USDA=41.765
NC_035087.1	79042646	.	G	A	.	.	MAF_INRAE=15.833;MAF_USDA=28.824
NC_035087.1	79042653	.	A	G	.	.	MAF_INRAE=13.333;MAF_USDA=14.706
NC_035087.1	79042657	.	C	T	.	.	MAF_USDA=1.639
NC_035087.1	79042666	.	G	A	.	.	MAF_USDA=1.639
NC_035087.1	79042684	.	G	T	.	.	MAF_INRAE=9.167
NC_035087.1	79042769	.	G	C	.	.	MAF_INRAE=35.833;MAF_USDA=25.0
NC_035087.1	79042776	.	G	A	.	.	MAF_USDA=10.656
NC_035087.1	79042785	.	G	A	.	.	MAF_INRAE=18.333;MAF_USDA=43.75
NC_035087.1	79042795	.	C	A	.	.	MAF_USDA=2.459
NC_035087.1	79042801	.	C	A	.	.	MAF_USDA=2.542
NC_035087.1	79042808	.	A	G	.	.	MAF_USDA=18.75
NC_035087.1	79042810	.	G	A	.	.	MAF_INRAE=17.5;MAF_USDA=19.643
NC_035087.1	79042828	.	C	T	.	.	MAF_INRAE=10.833;MAF_USDA=17.647
NC_035087.1	79042857	.	C	T	.	.	MAF_USDA=8.333
NC_035087.1	79042899	.	G	T	.	.	MAF_USDA=5.882
NC_035087.1	79042911	.	A	T	.	.	MAF_INRAE=27.5;MAF_USDA=31.765
NC_035087.1	79042939	.	T	C	.	.	MAF_INRAE=23.333;MAF_USDA=32.941
NC_035087.1	79042942	.	C	T	.	.	MAF_USDA=1.639
NC_035087.1	79042944	.	T	G	.	.	MAF_INRAE=23.333;MAF_USDA=30.0
NC_035087.1	79042967	.	G	C	.	.	MAF_INRAE=23.333
NC_035087.1	79042971	.	C	G	.	.	MAF_USDA=2.083
NC_035087.1	79043002	.	TAAAAC	TAAAAA	.	.	MAF_USDA=20.833
NC_035087.1	79043015	.	T	G	.	.	MAF_INRAE=4.167
NC_035087.1	79043033	.	G	A	.	.	MAF_USDA=8.235
NC_035087.1	79043039	.	T	C	.	.	MAF_INRAE=3.333
NC_035087.1	79043061	.	C	A	.	.	MAF_USDA=7.647
NC_035087.1	79043065	.	GGACC	GGACT	.	.	MAF_USDA=8.333
NC_035087.1	79043084	.	G	T	.	.	MAF_INRAE=7.5;MAF_USDA=3.279
NC_035087.1	79043121	.	C	A	.	.	MAF_USDA=5.294
NC_035087.1	79043145	.	G	A	.	.	MAF_USDA=4.706
NC_035087.1	79043152	.	G	T	.	.	MAF_USDA=39.412
NC_035087.1	79043165	.	C	A	.	.	MAF_USDA=5.294
NC_035087.1	79043179	.	C	A	.	.	MAF_USDA=39.583
NC_035087.1	79043183	.	T	G	.	.	MAF_USDA=8.333
NC_035087.1	79043201	.	T	A	.	.	MAF_USDA=37.5
NC_035087.1	79043262	.	C	T	.	.	MAF_USDA=43.529
NC_035087.1	79043324	.	G	A	.	.	MAF_USDA=45.652
NC_035087.1	79043804	.	C	T	.	.	MAF_USDA=17.391
NC_035087.1	79043834	.	A	C	.	.	MAF_USDA=17.391
NC_035087.1	79043835	.	A	C	.	.	MAF_USDA=13.043
NC_035087.1	79043851	.	C	G	.	.	MAF_USDA=17.391
NC_035087.1	79043873	.	T	A	.	.	MAF_USDA=17.391
NC_035087.1	79043898	.	A	G	.	.	MAF_USDA=17.391
NC_035087.1	79043903	.	C	T	.	.	MAF_USDA=26.087
NC_035087.1	79043919	.	G	A	.	.	MAF_USDA=26.087
NC_035087.1	79043924	.	C	T	.	.	MAF_USDA=26.087
NC_035087.1	79043928	.	G	C	.	.	MAF_USDA=13.043
NC_035087.1	79044002	.	C	T	.	.	MAF_USDA=26.087
NC_035087.1	79044005	.	C	A	.	.	MAF_USDA=13.043
NC_035087.1	79044037	.	G	A	.	.	MAF_USDA=28.261
NC_035087.1	79044136	.	A	G	.	.	MAF_USDA=30.435
NC_035087.1	79044159	.	A	G	.	.	MAF_USDA=26.087
NC_035087.1	79044175	.	G	A	.	.	MAF_USDA=23.214
NC_035087.1	79044181	.	G	T	.	.	MAF_USDA=12.5
NC_035087.1	79044268	.	G	T	.	.	MAF_USDA=1.639
NC_035087.1	79044269	.	G	A	.	.	MAF_INRAE=5.833;MAF_USDA=20.0
NC_035087.1	79044304	.	T	C	.	.	MAF_USDA=18.235
NC_035087.1	79044310	.	G	A	.	.	MAF_USDA=4.098
NC_035087.1	79044321	.	A	G	.	.	MAF_USDA=21.765
NC_035087.1	79044347	.	A	T	.	.	MAF_USDA=18.235
NC_035087.1	79044348	.	G	T	.	.	MAF_USDA=18.235
NC_035087.1	79044363	.	C	T	.	.	MAF_USDA=1.639
NC_035087.1	79044393	.	A	G	.	.	MAF_USDA=2.459
NC_035087.1	79044470	.	G	A	.	.	MAF_USDA=5.882
NC_035087.1	79044487	.	G	A	.	.	MAF_USDA=2.5
NC_035087.1	79044499	.	T	C	.	.	MAF_INRAE=8.333;MAF_USDA=2.5
NC_035087.1	79044501	.	C	A	.	.	MAF_USDA=20.833
NC_035087.1	79044503	.	G	A	.	.	MAF_USDA=3.333
NC_035087.1	79044510	.	C	A	.	.	MAF_INRAE=14.167;MAF_USDA=10.417
NC_035087.1	79044514	.	G	T	.	.	MAF_INRAE=6.667;MAF_USDA=25.595
NC_035087.1	79044521	.	C	G	.	.	MAF_USDA=1.667
NC_035087.1	79044553	.	A	C	.	.	MAF_INRAE=14.167
NC_035087.1	79044563	.	A	G	.	.	MAF_INRAE=14.167;MAF_USDA=27.059
NC_035087.1	79044584	.	C	T	.	.	MAF_USDA=9.412
NC_035087.1	79044622	.	G	C	.	.	MAF_INRAE=30.0;MAF_USDA=19.412
NC_035087.1	79044653	.	C	T	.	.	MAF_USDA=4.918
NC_035087.1	79044703	.	T	C	.	.	MAF_USDA=2.459
NC_035087.1	79044750	.	C	A	.	.	MAF_INRAE=15.833
NC_035087.1	79044752	.	A	G	.	.	MAF_INRAE=15.833
NC_035087.1	79044773	.	G	T	.	.	MAF_USDA=1.667
NC_035087.1	79044780	.	A	C	.	.	MAF_INRAE=42.405;MAF_USDA=9.524
NC_035087.1	79044787	.	T	C	.	.	MAF_INRAE=6.667
NC_035087.1	79044801	.	C	A	.	.	MAF_INRAE=7.595;MAF_USDA=1.667
NC_035087.1	79044804	.	T	G	.	.	MAF_INRAE=5.263;MAF_USDA=15.476
NC_035087.1	79044806	.	T	C	.	.	MAF_INRAE=35.833;MAF_USDA=18.452
NC_035087.1	79044818	.	C	A	.	.	MAF_USDA=1.667
NC_035087.1	79044820	.	A	G	.	.	MAF_USDA=1.667
NC_035087.1	79044824	.	C	T	.	.	MAF_INRAE=5.263;MAF_USDA=16.071
NC_035087.1	79044841	.	C	T	.	.	MAF_USDA=8.929
NC_035087.1	79044903	.	C	A	.	.	MAF_USDA=4.706
NC_035087.1	79044909	.	A	T	.	.	MAF_INRAE=5.0
NC_035087.1	79044968	.	C	A	.	.	MAF_USDA=1.667
NC_035087.1	79044979	.	G	A	.	.	MAF_USDA=5.0
NC_035087.1	79045063	.	T	C	.	.	MAF_INRAE=47.468
NC_035087.1	79045089	.	T	G	.	.	MAF_USDA=10.0
NC_035087.1	79045105	.	T	C	.	.	MAF_USDA=1.639
NC_035087.1	79045126	.	T	C	.	.	MAF_INRAE=2.5
NC_035087.1	79045145	.	A	G	.	.	MAF_USDA=16.393
NC_035087.1	79045153	.	T	G	.	.	MAF_USDA=11.765
NC_035087.1	79045154	.	A	T	.	.	MAF_USDA=18.235
NC_035087.1	79045181	.	G	A	.	.	MAF_USDA=8.235
NC_035087.1	79045187	.	G	C	.	.	MAF_INRAE=5.263;MAF_USDA=12.5
NC_035087.1	79045189	.	C	T	.	.	MAF_USDA=1.639
NC_035087.1	79045240	.	C	T	.	.	MAF_INRAE=28.333;MAF_USDA=43.75
NC_035087.1	79045274	.	T	A	.	.	MAF_USDA=5.294
NC_035087.1	79045275	.	T	A	.	.	MAF_USDA=21.765
NC_035087.1	79045307	.	C	A	.	.	MAF_INRAE=29.167;MAF_USDA=21.176
NC_035087.1	79045313	.	T	C	.	.	MAF_USDA=8.824
NC_035087.1	79045322	.	C	T	.	.	MAF_INRAE=2.5
NC_035087.1	79045323	.	G	A	.	.	MAF_USDA=12.353
NC_035087.1	79045380	.	G	C	.	.	MAF_USDA=11.765
NC_035087.1	79045387	.	A	C	.	.	MAF_USDA=1.639
NC_035087.1	79045405	.	T	C	.	.	MAF_USDA=18.824
NC_035087.1	79045436	.	A	G	.	.	MAF_USDA=14.754
NC_035087.1	79045475	.	A	C	.	.	MAF_INRAE=22.5
NC_035087.1	79045495	.	A	G	.	.	MAF_USDA=4.118
NC_035087.1	79045517	.	C	A	.	.	MAF_USDA=3.333
NC_035087.1	79045520	.	T	C	.	.	MAF_USDA=17.262
NC_035087.1	79045576	.	C	A	.	.	MAF_INRAE=27.5;MAF_USDA=42.857
NC_035087.1	79045598	.	G	A	.	.	MAF_INRAE=29.747;MAF_USDA=42.941
NC_035087.1	79045604	.	G	A	.	.	MAF_INRAE=29.747;MAF_USDA=42.353
NC_035087.1	79045716	.	G	C	.	.	MAF_USDA=6.471
NC_035087.1	79045719	.	C	T	.	.	MAF_USDA=5.882
NC_035087.1	79045749	.	G	T	.	.	MAF_INRAE=15.789;MAF_USDA=13.529
NC_035087.1	79045758	.	C	T	.	.	MAF_INRAE=15.789;MAF_USDA=11.765
NC_035087.1	79045762	.	T	A	.	.	MAF_USDA=11.765
NC_035087.1	79045787	.	T	C	.	.	MAF_USDA=20.0
NC_035087.1	79045794	.	A	G	.	.	MAF_USDA=11.176
NC_035087.1	79045798	.	T	A	.	.	MAF_USDA=2.459
NC_035087.1	79045808	.	T	C	.	.	MAF_USDA=2.459
NC_035087.1	79045819	.	A	T	.	.	MAF_USDA=23.529
NC_035087.1	79045831	.	G	A	.	.	MAF_USDA=45.833
NC_035087.1	79045833	.	C	A	.	.	MAF_USDA=37.5
NC_035087.1	79045834	.	A	T	.	.	MAF_USDA=25.882
NC_035087.1	79045895	.	C	T	.	.	MAF_INRAE=4.167
NC_035087.1	79045997	.	T	C	.	.	MAF_USDA=33.333
NC_035087.1	79046009	.	A	T	.	.	MAF_INRAE=16.667
NC_035087.1	79046049	.	G	A	.	.	MAF_USDA=15.0
NC_035087.1	79046120	.	T	G	.	.	MAF_USDA=17.683
NC_035087.1	79046133	.	G	T	.	.	MAF_USDA=48.78
NC_035087.1	79046134	.	T	A	.	.	MAF_USDA=10.169
NC_035087.1	79046177	.	A	G	.	.	MAF_USDA=1.639
NC_035087.1	79046203	.	G	T	.	.	MAF_INRAE=15.789;MAF_USDA=12.353
NC_035087.1	79046216	.	G	A	.	.	MAF_INRAE=15.789;MAF_USDA=27.083
NC_035087.1	79046219	.	C	T	.	.	MAF_USDA=25.0
NC_035087.1	79046224	.	G	C	.	.	MAF_USDA=8.333
NC_035087.1	79046225	.	A	T	.	.	MAF_USDA=8.333
NC_035087.1	79046372	.	A	G	.	.	MAF_USDA=16.393
NC_035087.1	79046432	.	C	T	.	.	MAF_USDA=5.738
NC_035087.1	79046447	.	G	A	.	.	MAF_USDA=4.098
NC_035087.1	79046457	.	A	G	.	.	MAF_INRAE=7.595;MAF_USDA=18.824
NC_035087.1	79046462	.	T	C	.	.	MAF_USDA=17.647
NC_035087.1	79046469	.	T	C	.	.	MAF_USDA=5.738
NC_035087.1	79046500	.	G	A	.	.	MAF_INRAE=7.595;MAF_USDA=18.235
NC_035087.1	79046503	.	C	T	.	.	MAF_USDA=1.639
NC_035087.1	79046602	.	G	A	.	.	MAF_USDA=2.459
NC_035087.1	79046619	.	C	G	.	.	MAF_USDA=35.119
NC_035087.1	79046675	.	C	T	.	.	MAF_USDA=4.706
NC_035087.1	79046693	.	G	C	.	.	MAF_USDA=25.0
NC_035087.1	79048692	.	T	C	.	.	MAF_USDA=6.667
NC_035087.1	79048728	.	C	A	.	.	MAF_USDA=9.524
NC_035087.1	79048806	.	T	C	.	.	MAF_USDA=16.667
NC_035087.1	79048813	.	A	T	.	.	MAF_USDA=17.262
NC_035087.1	79048842	.	C	T	.	.	MAF_INRAE=5.0;MAF_USDA=18.75
NC_035087.1	79048860	.	C	T	.	.	MAF_USDA=2.083
NC_035087.1	79048865	.	T	C	.	.	MAF_INRAE=5.0
NC_035087.1	79048880	.	A	C	.	.	MAF_INRAE=5.833;MAF_USDA=18.75
NC_035087.1	79048897	.	A	T	.	.	MAF_INRAE=5.696;MAF_USDA=4.237
NC_035087.1	79048905	.	C	T	.	.	MAF_USDA=2.083
NC_035087.1	79048909	.	C	T	.	.	MAF_INRAE=7.595;MAF_USDA=36.747
NC_035087.1	79048911	.	T	C	.	.	MAF_INRAE=7.595;MAF_USDA=18.675
NC_035087.1	79048935	.	C	T	.	.	MAF_USDA=5.357
NC_035087.1	79048959	.	G	T	.	.	MAF_INRAE=29.114;MAF_USDA=41.071
NC_035087.1	79048961	.	T	C	.	.	MAF_INRAE=26.667;MAF_USDA=39.881
NC_035087.1	79048962	.	G	A	.	.	MAF_INRAE=26.667;MAF_USDA=40.476
NC_035087.1	79048971	.	T	A	.	.	MAF_USDA=9.524
NC_035087.1	79049033	.	T	C	.	.	MAF_INRAE=7.595;MAF_USDA=17.262
NC_035087.1	79049045	.	C	A	.	.	MAF_INRAE=29.747;MAF_USDA=42.262
NC_035087.1	79049053	.	A	G	.	.	MAF_INRAE=7.595;MAF_USDA=23.81
NC_035087.1	79049060	.	G	A	.	.	MAF_INRAE=7.595;MAF_USDA=15.476
NC_035087.1	79049064	.	C	G	.	.	MAF_INRAE=5.0;MAF_USDA=22.917
NC_035087.1	79049068	.	C	G	.	.	MAF_INRAE=5.0;MAF_USDA=27.083
NC_035087.1	79049069	.	T	C	.	.	MAF_INRAE=5.0;MAF_USDA=18.75
NC_035087.1	79049074	.	A	T	.	.	MAF_USDA=27.083
NC_035087.1	79049077	.	G	A	.	.	MAF_USDA=27.083
NC_035087.1	79049078	.	A	G	.	.	MAF_USDA=25.0
NC_035087.1	79049099	.	G	A	.	.	MAF_INRAE=7.595;MAF_USDA=1.19
NC_035087.1	79049121	.	G	A	.	.	MAF_INRAE=7.595;MAF_USDA=29.412
NC_035087.1	79049133	.	T	G	.	.	MAF_INRAE=6.329;MAF_USDA=18.235
NC_035087.1	79049146	.	T	C	.	.	MAF_INRAE=7.595;MAF_USDA=17.059
NC_035087.1	79049152	.	A	G	.	.	MAF_INRAE=7.595;MAF_USDA=17.647
NC_035087.1	79049172	.	A	G	.	.	MAF_USDA=5.738
NC_035087.1	79049213	.	C	T	.	.	MAF_USDA=9.016
NC_035087.1	79049267	.	G	C	.	.	MAF_USDA=8.333
NC_035087.1	79049319	.	G	T	.	.	MAF_INRAE=1.667;MAF_USDA=9.016
NC_035087.1	79049379	.	G	T	.	.	MAF_USDA=4.762
NC_035087.1	79049402	.	T	G	.	.	MAF_USDA=12.5
NC_035087.1	79049403	.	A	T	.	.	MAF_INRAE=27.5;MAF_USDA=42.262
NC_035087.1	79049462	.	C	T	.	.	MAF_INRAE=4.167
NC_035087.1	79049525	.	G	A	.	.	MAF_INRAE=36.709;MAF_USDA=8.824
NC_035087.1	79049564	.	G	T	.	.	MAF_INRAE=7.595;MAF_USDA=18.824
NC_035087.1	79049588	.	G	A	.	.	MAF_USDA=5.882
NC_035087.1	79049601	.	A	C	.	.	MAF_USDA=1.639
NC_035087.1	79049626	.	A	G	.	.	MAF_INRAE=6.962;MAF_USDA=18.235
NC_035087.1	79049643	.	A	T	.	.	MAF_INRAE=6.962;MAF_USDA=19.412
NC_035087.1	79049667	.	G	A	.	.	MAF_INRAE=7.595;MAF_USDA=20.833
NC_035087.1	79049687	.	C	T	.	.	MAF_USDA=1.639
NC_035087.1	79049698	.	C	A	.	.	MAF_USDA=1.639
NC_035087.1	79049740	.	C	A	.	.	MAF_INRAE=26.582;MAF_USDA=32.941
NC_035087.1	79049743	.	G	C	.	.	MAF_INRAE=7.595;MAF_USDA=18.824
NC_035087.1	79049764	.	T	C	.	.	MAF_INRAE=5.0;MAF_USDA=20.833
NC_035087.1	79049770	.	C	A	.	.	MAF_INRAE=7.595;MAF_USDA=8.434
NC_035087.1	79049776	.	C	A	.	.	MAF_INRAE=7.595;MAF_USDA=9.639
NC_035087.1	79049780	.	A	C	.	.	MAF_INRAE=5.0;MAF_USDA=10.241
NC_035087.1	79049799	.	G	T	.	.	MAF_USDA=2.459
NC_035087.1	79049802	.	C	T	.	.	MAF_USDA=2.459
NC_035087.1	79049841	.	T	C	.	.	MAF_INRAE=5.0
NC_035087.1	79049889	.	C	A	.	.	MAF_INRAE=3.333;MAF_USDA=11.765
NC_035087.1	79049902	.	C	G	.	.	MAF_USDA=5.294
NC_035087.1	79049903	.	T	C	.	.	MAF_USDA=14.754
NC_035087.1	79049936	.	C	T	.	.	MAF_USDA=8.696
NC_035087.1	79049990	.	G	A	.	.	MAF_USDA=1.695
NC_035087.1	79050028	.	G	T	.	.	MAF_USDA=2.542
NC_035087.1	79050032	.	A	G	.	.	MAF_USDA=7.229
NC_035087.1	79050046	.	C	A	.	.	MAF_INRAE=28.333;MAF_USDA=22.892
NC_035087.1	79050069	.	C	A	.	.	MAF_USDA=25.301
NC_035087.1	79050102	.	T	C	.	.	MAF_USDA=5.932
NC_035087.1	79050197	.	C	G	.	.	MAF_INRAE=30.0;MAF_USDA=6.897
NC_035087.1	79050225	.	G	A	.	.	MAF_USDA=25.0
NC_035087.1	79050228	.	G	T	.	.	MAF_USDA=2.586
NC_035087.1	79050411	.	A	T	.	.	MAF_INRAE=31.667
NC_035087.1	79050458	.	C	G	.	.	MAF_INRAE=2.632
NC_035087.1	79050486	.	G	T	.	.	MAF_INRAE=5.833
NC_035087.1	79050487	.	G	A	.	.	MAF_INRAE=31.667;MAF_USDA=18.75
NC_035087.1	79050488	.	A	G	.	.	MAF_INRAE=28.333
NC_035087.1	79050502	.	T	C	.	.	MAF_INRAE=29.167;MAF_USDA=33.333
NC_035087.1	79050529	.	G	A	.	.	MAF_USDA=3.279
NC_035087.1	79050565	.	A	T	.	.	MAF_USDA=10.0
NC_035087.1	79050638	.	T	G	.	.	MAF_USDA=22.917
NC_035087.1	79050650	.	A	G	.	.	MAF_USDA=15.217
NC_035087.1	79050680	.	G	A	.	.	MAF_INRAE=2.5
NC_035087.1	79050681	.	A	G	.	.	MAF_USDA=1.724
NC_035087.1	79050688	.	C	G	.	.	MAF_INRAE=14.167;MAF_USDA=10.976
NC_035087.1	79050692	.	G	A	.	.	MAF_INRAE=40.833;MAF_USDA=18.75
NC_035087.1	79050700	.	A	G	.	.	MAF_INRAE=19.167;MAF_USDA=16.667
NC_035087.1	79050708	.	A	G	.	.	MAF_INRAE=19.167
NC_035087.1	79050713	.	T	A	.	.	MAF_INRAE=1.667
NC_035087.1	79050721	.	A	G	.	.	MAF_INRAE=17.5
NC_035087.1	79050727	.	G	T	.	.	MAF_INRAE=27.5
NC_035087.1	79050748	.	G	T	.	.	MAF_INRAE=18.333
NC_035087.1	79050758	.	T	C	.	.	MAF_INRAE=18.333
NC_035087.1	79050795	.	G	A	.	.	MAF_USDA=1.695
NC_035087.1	79050902	.	T	C	.	.	MAF_USDA=10.87
NC_035087.1	79050938	.	C	T	.	.	MAF_USDA=10.87
NC_035087.1	79050939	.	G	A	.	.	MAF_USDA=19.565
NC_035087.1	79050945	.	C	T	.	.	MAF_INRAE=7.5
NC_035087.1	79050953	.	G	A	.	.	MAF_INRAE=3.333;MAF_USDA=7.831
NC_035087.1	79051107	.	G	A	.	.	MAF_USDA=10.87
NC_035087.1	79051148	.	G	T	.	.	MAF_USDA=30.435
NC_035087.1	79051253	.	C	A	.	.	MAF_INRAE=37.975;MAF_USDA=19.565
NC_035087.1	79051419	.	G	T	.	.	MAF_INRAE=30.833;MAF_USDA=15.294
NC_035087.1	79051452	.	G	T	.	.	MAF_USDA=7.059
NC_035087.1	79051557	.	G	T	.	.	MAF_USDA=21.951
NC_035087.1	79051653	.	C	A	.	.	MAF_INRAE=29.167
NC_035087.1	79051784	.	G	A	.	.	MAF_USDA=1.667
NC_035087.1	79051837	.	G	A	.	.	MAF_USDA=27.083
NC_035087.1	79051855	.	G	A	.	.	MAF_INRAE=6.962;MAF_USDA=14.458
NC_035087.1	79051860	.	C	T	.	.	MAF_INRAE=4.167
NC_035087.1	79051969	.	T	C	.	.	MAF_INRAE=22.152;MAF_USDA=18.852
NC_035087.1	79051970	.	T	A	.	.	MAF_INRAE=4.167
NC_035087.1	79052011	.	C	A	.	.	MAF_INRAE=31.667
NC_035087.1	79052134	.	T	A	.	.	MAF_INRAE=36.709;MAF_USDA=15.882
NC_035087.1	79052202	.	G	C	.	.	MAF_USDA=22.917
NC_035087.1	79052217	.	G	T	.	.	MAF_INRAE=37.975;MAF_USDA=19.412
NC_035087.1	79052274	.	T	A	.	.	MAF_USDA=2.083
NC_035087.1	79052293	.	C	T	.	.	MAF_USDA=12.5
NC_035087.1	79052295	.	T	C	.	.	MAF_USDA=4.118
NC_035087.1	79052298	.	C	A	.	.	MAF_INRAE=37.975;MAF_USDA=17.059
NC_035087.1	79052309	.	T	G	.	.	MAF_INRAE=39.241;MAF_USDA=14.706
NC_035087.1	79052321	.	A	C	.	.	MAF_USDA=2.459
NC_035087.1	79052328	.	G	A	.	.	MAF_INRAE=5.0;MAF_USDA=27.083
NC_035087.1	79052329	.	G	C	.	.	MAF_INRAE=5.0;MAF_USDA=27.083
NC_035087.1	79052339	.	A	T	.	.	MAF_USDA=10.588
NC_035087.1	79052340	.	G	T	.	.	MAF_INRAE=4.167;MAF_USDA=4.918
NC_035087.1	79052341	.	T	A	.	.	MAF_INRAE=4.167;MAF_USDA=4.918
NC_035087.1	79052345	.	T	G	.	.	MAF_INRAE=1.667
NC_035087.1	79052356	.	T	C	.	.	MAF_INRAE=5.0;MAF_USDA=27.083
NC_035087.1	79052371	.	A	G	.	.	MAF_USDA=1.639
NC_035087.1	79052384	.	C	A	.	.	MAF_USDA=1.639
NC_035087.1	79052393	.	G	C	.	.	MAF_USDA=1.639
NC_035087.1	79052408	.	T	G	.	.	MAF_USDA=18.75
NC_035087.1	79052410	.	A	C	.	.	MAF_INRAE=5.0;MAF_USDA=27.083
NC_035087.1	79052422	.	A	G	.	.	MAF_INRAE=15.0
NC_035087.1	79052425	.	A	C	.	.	MAF_INRAE=5.0;MAF_USDA=25.0
NC_035087.1	79052442	.	A	T	.	.	MAF_INRAE=38.333;MAF_USDA=16.667
NC_035087.1	79052443	.	ACG	ACT	.	.	MAF_USDA=27.083
NC_035087.1	79052484	.	T	C	.	.	MAF_INRAE=5.0;MAF_USDA=18.824
NC_035087.1	79052518	.	C	A	.	.	MAF_USDA=19.672
NC_035087.1	79052520	.	T	A	.	.	MAF_USDA=19.672
NC_035087.1	79052522	.	C	T	.	.	MAF_USDA=12.295
NC_035087.1	79052564	.	G	T	.	.	MAF_INRAE=1.667
NC_035087.1	79052567	.	C	A	.	.	MAF_INRAE=33.333;MAF_USDA=12.941
NC_035087.1	79052576	.	T	G	.	.	MAF_USDA=25.0
NC_035087.1	79052615	.	T	C	.	.	MAF_USDA=6.471
NC_035087.1	79052661	.	A	G	.	.	MAF_INRAE=5.833
NC_035087.1	79052667	.	G	A	.	.	MAF_USDA=6.557
NC_035087.1	79052678	.	G	T	.	.	MAF_INRAE=5.0
NC_035087.1	79052683	.	G	A	.	.	MAF_USDA=2.353
NC_035087.1	79052697	.	A	G	.	.	MAF_INRAE=5.0
NC_035087.1	79052699	.	G	C	.	.	MAF_INRAE=4.167
NC_035087.1	79052704	.	T	C	.	.	MAF_INRAE=4.167
NC_035087.1	79052743	.	G	A	.	.	MAF_INRAE=37.342;MAF_USDA=14.706
NC_035087.1	79052760	.	T	G	.	.	MAF_INRAE=7.595;MAF_USDA=16.471
NC_035087.1	79052808	.	T	G	.	.	MAF_INRAE=5.263;MAF_USDA=10.588
NC_035087.1	79052811	.	T	C	.	.	MAF_USDA=1.639
NC_035087.1	79052832	.	G	T	.	.	MAF_USDA=1.639
NC_035087.1	79052851	.	C	G	.	.	MAF_USDA=4.098
NC_035087.1	79052877	.	C	T	.	.	MAF_USDA=4.918
NC_035087.1	79052902	.	C	T	.	.	MAF_USDA=2.459
NC_035087.1	79052969	.	G	A	.	.	MAF_USDA=4.098
NC_035087.1	79052977	.	C	A	.	.	MAF_INRAE=7.595;MAF_USDA=20.588
NC_035087.1	79052995	.	C	T	.	.	MAF_INRAE=5.696
NC_035087.1	79053031	.	C	A	.	.	MAF_INRAE=24.051;MAF_USDA=25.882
NC_035087.1	79053043	.	T	A	.	.	MAF_INRAE=7.595;MAF_USDA=17.647
NC_035087.1	79053054	.	G	T	.	.	MAF_INRAE=7.595;MAF_USDA=17.059
NC_035087.1	79053062	.	T	A	.	.	MAF_INRAE=7.595;MAF_USDA=17.059
NC_035087.1	79053104	.	G	A	.	.	MAF_USDA=16.667
NC_035087.1	79053124	.	A	C	.	.	MAF_INRAE=29.747;MAF_USDA=37.647
NC_035087.1	79053128	.	T	G	.	.	MAF_INRAE=2.5;MAF_USDA=30.0
NC_035087.1	79053129	.	G	A	.	.	MAF_USDA=1.639
NC_035087.1	79053136	.	T	C	.	.	MAF_INRAE=37.342;MAF_USDA=17.647
NC_035087.1	79053140	.	G	T	.	.	MAF_USDA=7.059
NC_035087.1	79053142	.	C	A	.	.	MAF_USDA=1.639
NC_035087.1	79053167	.	G	C	.	.	MAF_INRAE=27.5;MAF_USDA=37.5
NC_035087.1	79053168	.	T	A	.	.	MAF_USDA=12.5
NC_035087.1	79053180	.	T	A	.	.	MAF_INRAE=7.595;MAF_USDA=12.941
NC_035087.1	79053183	.	G	A	.	.	MAF_INRAE=5.0;MAF_USDA=14.706
NC_035087.1	79053187	.	A	G	.	.	MAF_INRAE=5.0;MAF_USDA=14.706
NC_035087.1	79053195	.	A	C	.	.	MAF_USDA=14.118
NC_035087.1	79053196	.	A	C	.	.	MAF_USDA=14.118
NC_035087.1	79053252	.	C	A	.	.	MAF_USDA=12.353
NC_035087.1	79053270	.	C	A	.	.	MAF_USDA=3.529
NC_035087.1	79053284	.	C	A	.	.	MAF_INRAE=34.167;MAF_USDA=18.235
NC_035087.1	79053300	.	C	T	.	.	MAF_INRAE=5.263;MAF_USDA=12.5
NC_035087.1	79053314	.	G	T	.	.	MAF_INRAE=5.263;MAF_USDA=12.5
NC_035087.1	79053334	.	T	C	.	.	MAF_USDA=4.098
NC_035087.1	79053353	.	C	T	.	.	MAF_USDA=1.639
NC_035087.1	79053366	.	A	T	.	.	MAF_INRAE=29.114
NC_035087.1	79053407	.	T	G	.	.	MAF_INRAE=7.595
NC_035087.1	79053479	.	T	G	.	.	MAF_USDA=4.118
NC_035087.1	79053566	.	T	C	.	.	MAF_USDA=2.459
NC_035087.1	79053580	.	A	C	.	.	MAF_INRAE=21.519;MAF_USDA=16.393
NC_035087.1	79053591	.	T	C	.	.	MAF_INRAE=31.013
NC_035087.1	79053596	.	T	G	.	.	MAF_USDA=1.176
NC_035087.1	79053597	.	C	A	.	.	MAF_INRAE=31.013;MAF_USDA=40.0
NC_035087.1	79053613	.	T	A	.	.	MAF_INRAE=31.013;MAF_USDA=31.765
NC_035087.1	79053629	.	T	C	.	.	MAF_INRAE=15.789
NC_035087.1	79053657	.	G	A	.	.	MAF_INRAE=32.5
NC_035087.1	79053660	.	G	T	.	.	MAF_INRAE=5.063
NC_035087.1	79053664	.	A	T	.	.	MAF_USDA=7.627
NC_035087.1	79053667	.	T	G	.	.	MAF_INRAE=15.789
NC_035087.1	79053668	.	T	A	.	.	MAF_INRAE=1.667
NC_035087.1	79053671	.	C	T	.	.	MAF_INRAE=32.5
NC_035087.1	79053673	.	C	A	.	.	MAF_USDA=10.417
NC_035087.1	79053674	.	G	A	.	.	MAF_INRAE=21.667;MAF_USDA=23.729
NC_035087.1	79053678	.	T	C	.	.	MAF_INRAE=37.342;MAF_USDA=11.176
NC_035087.1	79053685	.	T	C	.	.	MAF_INRAE=31.646;MAF_USDA=42.353
NC_035087.1	79053687	.	G	A	.	.	MAF_INRAE=31.013;MAF_USDA=17.059
NC_035087.1	79053708	.	A	C	.	.	MAF_USDA=34.783
NC_035087.1	79053722	.	A	T	.	.	MAF_USDA=43.478
NC_035087.1	79053761	.	G	T	.	.	MAF_INRAE=37.342;MAF_USDA=24.706
NC_035087.1	79053779	.	T	G	.	.	MAF_INRAE=37.342;MAF_USDA=17.059
NC_035087.1	79053800	.	C	T	.	.	MAF_INRAE=37.342;MAF_USDA=9.412
NC_035087.1	79053801	.	G	A	.	.	MAF_USDA=8.235
NC_035087.1	79053822	.	C	T	.	.	MAF_INRAE=37.975;MAF_USDA=9.412
NC_035087.1	79053829	.	C	G	.	.	MAF_INRAE=13.291;MAF_USDA=45.294
NC_035087.1	79053858	.	A	T	.	.	MAF_USDA=1.639
NC_035087.1	79053862	.	G	A	.	.	MAF_USDA=9.016
NC_035087.1	79053863	.	C	T	.	.	MAF_USDA=1.639
NC_035087.1	79053864	.	T	G	.	.	MAF_USDA=1.639
NC_035087.1	79053872	.	T	C	.	.	MAF_USDA=2.459
NC_035087.1	79053881	.	C	A	.	.	MAF_INRAE=5.263;MAF_USDA=27.647
NC_035087.1	79053937	.	A	T	.	.	MAF_INRAE=37.342;MAF_USDA=14.583
NC_035087.1	79053938	.	G	T	.	.	MAF_INRAE=32.5;MAF_USDA=14.583
NC_035087.1	79053954	.	G	A	.	.	MAF_USDA=2.459
NC_035087.1	79053990	.	C	A	.	.	MAF_USDA=39.024
NC_035087.1	79054695	.	G	T	.	.	MAF_INRAE=1.667
NC_035087.1	79054702	.	G	T	.	.	MAF_INRAE=1.667
NC_035087.1	79054717	.	T	A	.	.	MAF_INRAE=16.456;MAF_USDA=9.016
NC_035087.1	79054752	.	C	G	.	.	MAF_USDA=9.836
NC_035087.1	79054861	.	G	A	.	.	MAF_INRAE=3.333
NC_035087.1	79054903	.	T	G	.	.	MAF_USDA=26.471
NC_035087.1	79054905	.	A	C	.	.	MAF_INRAE=5.263;MAF_USDA=30.0
NC_035087.1	79054919	.	G	A	.	.	MAF_USDA=37.5
NC_035087.1	79054931	.	T	C	.	.	MAF_INRAE=10.0
NC_035087.1	79055005	.	C	T	.	.	MAF_INRAE=5.263;MAF_USDA=10.417
NC_035087.1	79055014	.	C	A	.	.	MAF_USDA=1.176
NC_035087.1	79055017	.	T	A	.	.	MAF_INRAE=2.5;MAF_USDA=9.836
NC_035087.1	79055029	.	A	C	.	.	MAF_INRAE=5.263;MAF_USDA=11.765
NC_035087.1	79055032	.	G	A	.	.	MAF_USDA=5.882
NC_035087.1	79055071	.	G	T	.	.	MAF_USDA=7.377
NC_035087.1	79055169	.	T	C	.	.	MAF_USDA=12.353
NC_035087.1	79055210	.	G	C	.	.	MAF_USDA=7.059
NC_035087.1	79055219	.	G	A	.	.	MAF_INRAE=4.167
NC_035087.1	79055221	.	A	G	.	.	MAF_INRAE=24.051;MAF_USDA=25.0
NC_035087.1	79055240	.	T	G	.	.	MAF_USDA=12.353
NC_035087.1	79055248	.	A	T	.	.	MAF_INRAE=24.051;MAF_USDA=22.941
NC_035087.1	79055290	.	G	A	.	.	MAF_INRAE=25.316;MAF_USDA=31.176
NC_035087.1	79055308	.	C	T	.	.	MAF_USDA=4.918
NC_035087.1	79055323	.	T	C	.	.	MAF_INRAE=1.667;MAF_USDA=9.016
NC_035087.1	79055355	.	A	G	.	.	MAF_INRAE=35.0
NC_035087.1	79055382	.	T	G	.	.	MAF_INRAE=5.696
NC_035087.1	79055401	.	A	C	.	.	MAF_INRAE=30.38;MAF_USDA=40.588
NC_035087.1	79055426	.	G	T	.	.	MAF_INRAE=25.949;MAF_USDA=29.412
NC_035087.1	79055470	.	T	C	.	.	MAF_INRAE=30.38;MAF_USDA=14.118
NC_035087.1	79055513	.	G	T	.	.	MAF_INRAE=3.797;MAF_USDA=29.412
NC_035087.1	79055526	.	G	A	.	.	MAF_USDA=28.824
NC_035087.1	79055573	.	G	T	.	.	MAF_USDA=2.941
NC_035087.1	79055618	.	T	C	.	.	MAF_USDA=6.25
NC_035087.1	79055622	.	A	G	.	.	MAF_USDA=6.25
NC_035087.1	79055658	.	G	C	.	.	MAF_USDA=2.459
NC_035087.1	79055659	.	C	G	.	.	MAF_INRAE=32.278;MAF_USDA=4.098
NC_035087.1	79055661	.	G	A	.	.	MAF_INRAE=29.167;MAF_USDA=4.918
NC_035087.1	79055683	.	T	A	.	.	MAF_USDA=27.059
NC_035087.1	79055706	.	T	C	.	.	MAF_INRAE=30.38;MAF_USDA=39.412
NC_035087.1	79055769	.	C	T	.	.	MAF_USDA=2.459
NC_035087.1	79055818	.	A	T	.	.	MAF_INRAE=37.342;MAF_USDA=10.0
NC_035087.1	79055851	.	G	A	.	.	MAF_INRAE=7.595;MAF_USDA=2.083
NC_035087.1	79055873	.	A	G	.	.	MAF_USDA=1.639
NC_035087.1	79055887	.	A	C	.	.	MAF_USDA=14.118
NC_035087.1	79055908	.	A	C	.	.	MAF_USDA=41.667
NC_035087.1	79055937	.	A	T	.	.	MAF_USDA=9.412
NC_035087.1	79055963	.	T	C	.	.	MAF_USDA=28.824
NC_035087.1	79055973	.	T	C	.	.	MAF_INRAE=6.962;MAF_USDA=28.824
NC_035087.1	79055979	.	G	T	.	.	MAF_INRAE=6.962;MAF_USDA=2.083
NC_035087.1	79056030	.	G	A	.	.	MAF_USDA=2.941
NC_035087.1	79056041	.	G	C	.	.	MAF_USDA=1.639
NC_035087.1	79056043	.	G	A	.	.	MAF_INRAE=5.263;MAF_USDA=12.5
NC_035087.1	79056067	.	G	A	.	.	MAF_INRAE=21.053;MAF_USDA=6.557
NC_035087.1	79056072	.	G	A	.	.	MAF_USDA=27.647
NC_035087.1	79056073	.	T	G	.	.	MAF_USDA=27.647
NC_035087.1	79056181	.	C	A	.	.	MAF_INRAE=31.646;MAF_USDA=15.882
NC_035087.1	79056203	.	T	C	.	.	MAF_INRAE=6.962;MAF_USDA=1.176
NC_035087.1	79056208	.	C	T	.	.	MAF_USDA=27.059
NC_035087.1	79056243	.	G	A	.	.	MAF_USDA=28.235
NC_035087.1	79056273	.	A	G	.	.	MAF_INRAE=1.667;MAF_USDA=9.016
NC_035087.1	79056295	.	G	T	.	.	MAF_USDA=4.098
NC_035087.1	79056326	.	G	A	.	.	MAF_USDA=35.417
NC_035087.1	79056339	.	T	C	.	.	MAF_USDA=27.381
NC_035087.1	79056352	.	C	G	.	.	MAF_USDA=27.647
NC_035087.1	79056368	.	T	G	.	.	MAF_USDA=27.059
NC_035087.1	79056424	.	T	C	.	.	MAF_USDA=7.647
NC_035087.1	79056466	.	A	G	.	.	MAF_USDA=2.941
NC_035087.1	79056470	.	C	T	.	.	MAF_USDA=35.417
NC_035087.1	79056496	.	A	G	.	.	MAF_USDA=1.639
NC_035087.1	79056514	.	T	C	.	.	MAF_USDA=10.0
NC_035087.1	79056529	.	C	T	.	.	MAF_USDA=15.06
NC_035087.1	79056530	.	G	T	.	.	MAF_INRAE=3.333;MAF_USDA=21.429
NC_035087.1	79056549	.	C	A	.	.	MAF_USDA=12.5
NC_035087.1	79056669	.	G	A	.	.	MAF_USDA=23.913
NC_035087.1	79056718	.	G	C	.	.	MAF_USDA=23.913
NC_035087.1	79061698	.	G	A	.	.	MAF_INRAE=31.579
NC_035087.1	79061724	.	A	G	.	.	MAF_INRAE=6.962;MAF_USDA=19.048
NC_035087.1	79061736	.	C	A	.	.	MAF_INRAE=5.696
NC_035087.1	79061757	.	T	A	.	.	MAF_INRAE=4.167
NC_035087.1	79061762	.	T	C	.	.	MAF_INRAE=36.076;MAF_USDA=31.25
NC_035087.1	79061773	.	C	T	.	.	MAF_INRAE=6.962;MAF_USDA=2.083
NC_035087.1	79061797	.	C	A	.	.	MAF_USDA=27.083
NC_035087.1	79061821	.	G	T	.	.	MAF_INRAE=6.962
NC_035087.1	79061825	.	A	C	.	.	MAF_INRAE=2.5
NC_035087.1	79061964	.	G	A	.	.	MAF_INRAE=24.051;MAF_USDA=9.167
NC_035087.1	79061974	.	C	T	.	.	MAF_USDA=1.667
NC_035087.1	79062064	.	A	C	.	.	MAF_USDA=28.814
NC_035087.1	79062106	.	A	C	.	.	MAF_INRAE=42.105
NC_035087.1	79062250	.	C	A	.	.	MAF_INRAE=5.263;MAF_USDA=20.833
NC_035087.1	79062308	.	C	T	.	.	MAF_USDA=2.083
NC_035087.1	79062310	.	G	A	.	.	MAF_USDA=2.586
NC_035087.1	79062328	.	A	T	.	.	MAF_USDA=26.829
NC_035087.1	79062335	.	G	A	.	.	MAF_USDA=20.455
NC_035087.1	79062395	.	T	C	.	.	MAF_INRAE=8.228;MAF_USDA=2.083
NC_035087.1	79062406	.	C	T	.	.	MAF_INRAE=15.789;MAF_USDA=2.083
NC_035087.1	79062482	.	G	T	.	.	MAF_USDA=1.695
NC_035087.1	79062497	.	A	G	.	.	MAF_USDA=35.417
NC_035087.1	79062570	.	T	C	.	.	MAF_USDA=15.882
NC_035087.1	79062576	.	A	G	.	.	MAF_USDA=16.471
NC_035087.1	79062592	.	T	A	.	.	MAF_INRAE=9.167
NC_035087.1	79062593	.	A	T	.	.	MAF_INRAE=7.595;MAF_USDA=1.176
NC_035087.1	79062601	.	T	G	.	.	MAF_INRAE=25.949;MAF_USDA=42.857
NC_035087.1	79062602	.	G	C	.	.	MAF_INRAE=5.0
NC_035087.1	79062603	.	A	C	.	.	MAF_INRAE=5.0;MAF_USDA=1.19
NC_035087.1	79062605	.	A	C	.	.	MAF_INRAE=29.167;MAF_USDA=39.881
NC_035087.1	79062622	.	A	C	.	.	MAF_INRAE=5.263;MAF_USDA=12.5
NC_035087.1	79062630	.	G	A	.	.	MAF_INRAE=7.595;MAF_USDA=8.333
NC_035087.1	79062638	.	G	T	.	.	MAF_INRAE=7.595
NC_035087.1	79062639	.	A	T	.	.	MAF_INRAE=5.0
NC_035087.1	79062649	.	T	G	.	.	MAF_INRAE=34.177;MAF_USDA=40.588
NC_035087.1	79062660	.	C	T	.	.	MAF_USDA=6.25
NC_035087.1	79062670	.	C	A	.	.	MAF_INRAE=34.177;MAF_USDA=39.583
NC_035087.1	79062694	.	C	T	.	.	MAF_INRAE=7.595;MAF_USDA=2.083
NC_035087.1	79062700	.	G	T	.	.	MAF_INRAE=7.595
NC_035087.1	79062703	.	A	G	.	.	MAF_INRAE=5.0
NC_035087.1	79062708	.	T	C	.	.	MAF_INRAE=7.595
NC_035087.1	79062710	.	G	T	.	.	MAF_INRAE=5.0;MAF_USDA=20.833
NC_035087.1	79062729	.	C	T	.	.	MAF_USDA=4.098
NC_035087.1	79062758	.	G	A	.	.	MAF_INRAE=7.595;MAF_USDA=1.176
NC_035087.1	79062759	.	C	G	.	.	MAF_INRAE=5.0;MAF_USDA=1.176
NC_035087.1	79062792	.	A	T	.	.	MAF_USDA=19.412
NC_035087.1	79062800	.	A	C	.	.	MAF_USDA=14.706
NC_035087.1	79062803	.	C	T	.	.	MAF_INRAE=20.253;MAF_USDA=30.0
NC_035087.1	79062808	.	T	C	.	.	MAF_USDA=8.235
NC_035087.1	79062877	.	G	A	.	.	MAF_USDA=9.836
NC_035087.1	79062925	.	C	T	.	.	MAF_USDA=1.176
NC_035087.1	79062931	.	A	G	.	.	MAF_INRAE=27.215;MAF_USDA=39.412
NC_035087.1	79062935	.	A	T	.	.	MAF_INRAE=5.0;MAF_USDA=30.588
NC_035087.1	79062982	.	C	G	.	.	MAF_USDA=2.459
NC_035087.1	79063033	.	T	C	.	.	MAF_USDA=8.333
NC_035087.1	79063079	.	A	C	.	.	MAF_USDA=6.25
NC_035087.1	79063120	.	A	C	.	.	MAF_USDA=4.167
NC_035087.1	79063165	.	G	T	.	.	MAF_INRAE=2.632
NC_035087.1	79063202	.	C	A	.	.	MAF_USDA=25.0
NC_035087.1	79063325	.	C	A	.	.	MAF_USDA=27.083
NC_035087.1	79063329	.	G	T	.	.	MAF_INRAE=1.667
NC_035087.1	79063366	.	C	A	.	.	MAF_USDA=39.583
NC_035087.1	79063398	.	C	T	.	.	MAF_USDA=35.417
NC_035087.1	79063406	.	G	A	.	.	MAF_USDA=6.25
NC_035087.1	79063407	.	A	C	.	.	MAF_USDA=18.75
NC_035087.1	79063417	.	A	G	.	.	MAF_INRAE=5.263;MAF_USDA=10.588
NC_035087.1	79063452	.	G	T	.	.	MAF_INRAE=5.263;MAF_USDA=9.412
NC_035087.1	79063467	.	T	C	.	.	MAF_USDA=2.459
NC_035087.1	79063472	.	A	T	.	.	MAF_USDA=20.0
NC_035087.1	79063473	.	A	T	.	.	MAF_USDA=38.824
NC_035087.1	79063478	.	A	T	.	.	MAF_USDA=30.0
NC_035087.1	79063480	.	T	A	.	.	MAF_USDA=1.176
NC_035087.1	79063555	.	T	G	.	.	MAF_INRAE=27.848;MAF_USDA=40.588
NC_035087.1	79063580	.	C	A	.	.	MAF_USDA=10.119
NC_035087.1	79063612	.	G	A	.	.	MAF_USDA=41.667
NC_035087.1	79063645	.	C	A	.	.	MAF_USDA=10.0
NC_035087.1	79063646	.	G	A	.	.	MAF_INRAE=5.696
NC_035087.1	79063776	.	G	T	.	.	MAF_USDA=26.471
NC_035087.1	79063821	.	A	T	.	.	MAF_USDA=6.25
NC_035087.1	79063825	.	C	A	.	.	MAF_INRAE=5.263
NC_035087.1	79063848	.	T	A	.	.	MAF_USDA=26.23
NC_035087.1	79063851	.	G	A	.	.	MAF_USDA=2.353
NC_035087.1	79064022	.	C	T	.	.	MAF_INRAE=6.667
NC_035087.1	79064025	.	C	A	.	.	MAF_INRAE=8.861
NC_035087.1	79064026	.	T	A	.	.	MAF_INRAE=3.333
NC_035087.1	79064029	.	A	T	.	.	MAF_INRAE=3.333
NC_035087.1	79064074	.	T	A	.	.	MAF_USDA=16.667
NC_035087.1	79064077	.	A	T	.	.	MAF_USDA=14.583
NC_035087.1	79064098	.	T	A	.	.	MAF_USDA=6.25
NC_035087.1	79064101	.	A	T	.	.	MAF_USDA=4.167
NC_035087.1	79064142	.	C	T	.	.	MAF_USDA=2.083
NC_035087.1	79064156	.	C	T	.	.	MAF_USDA=2.5
NC_035087.1	79064346	.	G	C	.	.	MAF_USDA=4.167
NC_035087.1	79064361	.	C	T	.	.	MAF_USDA=2.381
NC_035087.1	79064362	.	A	G	.	.	MAF_INRAE=44.167;MAF_USDA=44.643
NC_035087.1	79064377	.	G	T	.	.	MAF_USDA=39.286
NC_035087.1	79064398	.	G	T	.	.	MAF_USDA=42.262
NC_035087.1	79064406	.	CG	CA	.	.	MAF_USDA=6.25
NC_035087.1	79064409	.	G	A	.	.	MAF_USDA=4.167
NC_035087.1	79064422	.	G	A	.	.	MAF_USDA=20.0
NC_035087.1	79064437	.	A	G	.	.	MAF_USDA=45.238
NC_035087.1	79064446	.	C	T	.	.	MAF_USDA=1.667
NC_035087.1	79064540	.	G	A	.	.	MAF_USDA=3.333
NC_035087.1	79064549	.	C	T	.	.	MAF_USDA=1.667
NC_035087.1	79064577	.	C	T	.	.	MAF_USDA=39.583
NC_035087.1	79064673	.	C	A	.	.	MAF_INRAE=5.0
NC_035087.1	79064757	.	T	G	.	.	MAF_INRAE=4.167;MAF_USDA=14.583
NC_035087.1	79064821	.	T	A	.	.	MAF_INRAE=3.333
NC_035087.1	79064851	.	C	T	.	.	MAF_USDA=1.667
NC_035087.1	79064885	.	C	A	.	.	MAF_INRAE=4.167;MAF_USDA=8.434
NC_035087.1	79064906	.	G	T	.	.	MAF_USDA=1.667
NC_035087.1	79064930	.	C	T	.	.	MAF_INRAE=7.5;MAF_USDA=49.405
NC_035087.1	79065023	.	G	A	.	.	MAF_USDA=4.167
NC_035087.1	79065040	.	C	A	.	.	MAF_USDA=1.667
NC_035087.1	79065045	.	G	A	.	.	MAF_USDA=1.667
NC_035087.1	79065104	.	C	T	.	.	MAF_INRAE=31.013;MAF_USDA=8.235
NC_035087.1	79065130	.	G	T	.	.	MAF_INRAE=8.228;MAF_USDA=17.647
NC_035087.1	79065151	.	G	T	.	.	MAF_INRAE=8.228;MAF_USDA=20.588
NC_035087.1	79065191	.	A	G	.	.	MAF_USDA=5.738
NC_035087.1	79065196	.	T	G	.	.	MAF_INRAE=4.43;MAF_USDA=11.765
NC_035087.1	79065209	.	A	C	.	.	MAF_INRAE=10.526;MAF_USDA=4.706
NC_035087.1	79065235	.	G	T	.	.	MAF_INRAE=31.579;MAF_USDA=36.471
NC_035087.1	79065246	.	G	T	.	.	MAF_INRAE=4.167;MAF_USDA=2.083
NC_035087.1	79065248	.	G	T	.	.	MAF_USDA=34.706
NC_035087.1	79065274	.	C	A	.	.	MAF_USDA=3.529
NC_035087.1	79065275	.	T	G	.	.	MAF_INRAE=10.526;MAF_USDA=11.765
NC_035087.1	79065279	.	C	T	.	.	MAF_USDA=2.459
NC_035087.1	79065289	.	G	A	.	.	MAF_USDA=20.833
NC_035087.1	79065304	.	A	T	.	.	MAF_USDA=18.75
NC_035087.1	79065306	.	A	T	.	.	MAF_USDA=39.583
NC_035087.1	79065307	.	A	T	.	.	MAF_USDA=25.0
NC_035087.1	79065310	.	T	A	.	.	MAF_USDA=35.417
NC_035087.1	79065490	.	G	A	.	.	MAF_USDA=6.25
NC_035087.1	79065563	.	G	T	.	.	MAF_INRAE=3.333;MAF_USDA=9.524
NC_035087.1	79065577	.	C	A	.	.	MAF_USDA=4.167
NC_035087.1	79065633	.	C	A	.	.	MAF_INRAE=43.671;MAF_USDA=23.529
NC_035087.1	79065638	.	T	G	.	.	MAF_USDA=4.098
NC_035087.1	79065640	.	A	T	.	.	MAF_INRAE=16.456;MAF_USDA=48.824
NC_035087.1	79065641	.	T	A	.	.	MAF_INRAE=13.333;MAF_USDA=49.412
NC_035087.1	79065645	.	T	A	.	.	MAF_INRAE=13.333;MAF_USDA=49.412
NC_035087.1	79065646	.	T	G	.	.	MAF_INRAE=40.833;MAF_USDA=7.059
NC_035087.1	79065658	.	C	T	.	.	MAF_INRAE=6.667;MAF_USDA=21.176
NC_035087.1	79065659	.	A	G	.	.	MAF_INRAE=42.5;MAF_USDA=6.471
NC_035087.1	79065667	.	G	A	.	.	MAF_INRAE=4.43;MAF_USDA=14.706
NC_035087.1	79065672	.	T	G	.	.	MAF_INRAE=44.304;MAF_USDA=23.529
NC_035087.1	79065681	.	C	T	.	.	MAF_USDA=4.098
NC_035087.1	79065729	.	C	T	.	.	MAF_USDA=6.25
NC_035087.1	79065777	.	G	A	.	.	MAF_INRAE=7.595;MAF_USDA=5.882
NC_035087.1	79065778	.	C	T	.	.	MAF_INRAE=5.063;MAF_USDA=21.765
NC_035087.1	79065877	.	C	A	.	.	MAF_INRAE=6.962;MAF_USDA=1.639
NC_035087.1	79065930	.	C	T	.	.	MAF_USDA=10.588
NC_035087.1	79065933	.	T	G	.	.	MAF_USDA=1.639
NC_035087.1	79066008	.	G	A	.	.	MAF_INRAE=19.62;MAF_USDA=41.176
NC_035087.1	79066037	.	T	C	.	.	MAF_USDA=5.738
NC_035087.1	79066098	.	C	T	.	.	MAF_USDA=1.639
NC_035087.1	79066199	.	C	T	.	.	MAF_USDA=29.167
NC_035087.1	79066219	.	G	A	.	.	MAF_USDA=20.833
NC_035087.1	79066253	.	C	A	.	.	MAF_USDA=16.667
NC_035087.1	79066256	.	A	G	.	.	MAF_USDA=39.583
NC_035087.1	79066271	.	G	A	.	.	MAF_USDA=25.0
NC_035087.1	79066292	.	G	T	.	.	MAF_USDA=16.667
NC_035087.1	79067815	.	A	G	.	.	MAF_USDA=12.5
NC_035087.1	79067827	.	C	G	.	.	MAF_INRAE=34.81;MAF_USDA=23.494
NC_035087.1	79067928	.	G	A	.	.	MAF_INRAE=4.43;MAF_USDA=18.452
NC_035087.1	79067935	.	G	T	.	.	MAF_USDA=5.833
NC_035087.1	79067989	.	T	C	.	.	MAF_INRAE=12.658;MAF_USDA=20.0
NC_035087.1	79068001	.	C	T	.	.	MAF_INRAE=4.43;MAF_USDA=18.235
NC_035087.1	79068109	.	G	A	.	.	MAF_INRAE=12.658;MAF_USDA=18.824
NC_035087.1	79068134	.	G	A	.	.	MAF_INRAE=1.667;MAF_USDA=9.016
NC_035087.1	79068154	.	T	A	.	.	MAF_USDA=12.295
NC_035087.1	79068161	.	G	A	.	.	MAF_USDA=1.639
NC_035087.1	79068189	.	T	G	.	.	MAF_USDA=1.639
NC_035087.1	79068210	.	A	C	.	.	MAF_INRAE=4.43;MAF_USDA=19.412
NC_035087.1	79068246	.	A	C	.	.	MAF_USDA=2.083
NC_035087.1	79068248	.	T	G	.	.	MAF_INRAE=35.443;MAF_USDA=25.882
NC_035087.1	79068269	.	G	T	.	.	MAF_INRAE=46.835;MAF_USDA=33.529
NC_035087.1	79068449	.	C	T	.	.	MAF_USDA=1.639
NC_035087.1	79068495	.	G	A	.	.	MAF_USDA=2.083
NC_035087.1	79068522	.	G	A	.	.	MAF_INRAE=12.025;MAF_USDA=6.471
NC_035087.1	79068575	.	A	G	.	.	MAF_INRAE=3.333;MAF_USDA=7.143
NC_035087.1	79068576	.	A	C	.	.	MAF_USDA=1.667
NC_035087.1	79068594	.	G	A	.	.	MAF_INRAE=1.667
NC_035087.1	79068600	.	T	A	.	.	MAF_USDA=2.941
NC_035087.1	79068629	.	A	C	.	.	MAF_INRAE=44.937;MAF_USDA=31.176
NC_035087.1	79068631	.	A	T	.	.	MAF_INRAE=45.833;MAF_USDA=31.765
NC_035087.1	79068686	.	G	A	.	.	MAF_INRAE=7.595;MAF_USDA=1.765
NC_035087.1	79068716	.	G	T	.	.	MAF_USDA=1.639
NC_035087.1	79068797	.	A	C	.	.	MAF_USDA=2.459
NC_035087.1	79068799	.	A	T	.	.	MAF_USDA=2.459
NC_035087.1	79068800	.	C	G	.	.	MAF_INRAE=5.696
NC_035087.1	79068828	.	C	A	.	.	MAF_USDA=7.059
NC_035087.1	79068884	.	C	T	.	.	MAF_USDA=4.098
NC_035087.1	79068893	.	A	C	.	.	MAF_INRAE=46.203;MAF_USDA=34.118
NC_035087.1	79068910	.	A	G	.	.	MAF_USDA=31.25
NC_035087.1	79068951	.	A	T	.	.	MAF_INRAE=42.405;MAF_USDA=16.667
NC_035087.1	79068952	.	A	T	.	.	MAF_INRAE=39.167;MAF_USDA=18.75
NC_035087.1	79068972	.	G	T	.	.	MAF_USDA=12.5
NC_035087.1	79068978	.	G	A	.	.	MAF_USDA=5.738
NC_035087.1	79068998	.	T	A	.	.	MAF_USDA=1.639
NC_035087.1	79069037	.	G	T	.	.	MAF_USDA=50.0
NC_035087.1	79069086	.	C	A	.	.	MAF_USDA=2.459
NC_035087.1	79069201	.	T	C	.	.	MAF_USDA=6.471
NC_035087.1	79069202	.	G	T	.	.	MAF_USDA=6.471
NC_035087.1	79069205	.	G	C	.	.	MAF_USDA=34.706
NC_035087.1	79069206	.	A	G	.	.	MAF_USDA=12.5
NC_035087.1	79069210	.	A	G	.	.	MAF_USDA=34.118
NC_035087.1	79069247	.	A	T	.	.	MAF_USDA=35.294
NC_035087.1	79069271	.	C	T	.	.	MAF_INRAE=3.333;MAF_USDA=7.647
NC_035087.1	79069281	.	A	T	.	.	MAF_INRAE=46.835;MAF_USDA=35.882
NC_035087.1	79069284	.	A	T	.	.	MAF_USDA=6.557
NC_035087.1	79069315	.	C	T	.	.	MAF_USDA=1.639
NC_035087.1	79069318	.	C	A	.	.	MAF_USDA=4.098
NC_035087.1	79069372	.	T	A	.	.	MAF_USDA=2.976
NC_035087.1	79069373	.	A	G	.	.	MAF_INRAE=47.468;MAF_USDA=22.917
NC_035087.1	79069375	.	A	G	.	.	MAF_USDA=22.917
NC_035087.1	79069381	.	A	T	.	.	MAF_INRAE=45.833
NC_035087.1	79069385	.	A	T	.	.	MAF_USDA=22.917
NC_035087.1	79069386	.	C	T	.	.	MAF_USDA=22.917
NC_035087.1	79069406	.	G	C	.	.	MAF_INRAE=4.43;MAF_USDA=4.706
NC_035087.1	79069455	.	G	C	.	.	MAF_USDA=13.529
NC_035087.1	79069474	.	T	G	.	.	MAF_INRAE=47.468;MAF_USDA=34.706
NC_035087.1	79069482	.	A	T	.	.	MAF_USDA=11.765
NC_035087.1	79069499	.	G	A	.	.	MAF_USDA=3.279
NC_035087.1	79069515	.	A	T	.	.	MAF_INRAE=46.835;MAF_USDA=35.294
NC_035087.1	79069519	.	A	G	.	.	MAF_INRAE=7.595;MAF_USDA=9.412
NC_035087.1	79069527	.	G	T	.	.	MAF_USDA=1.639
NC_035087.1	79069578	.	C	T	.	.	MAF_INRAE=12.658;MAF_USDA=35.294
NC_035087.1	79069640	.	T	G,A	.	.	MAF_INRAE=36.076;MAF_USDA=45.833
NC_035087.1	79069641	.	C	A	.	.	MAF_INRAE=4.167;MAF_USDA=12.5
NC_035087.1	79069653	.	G	T	.	.	MAF_INRAE=40.506;MAF_USDA=32.941
NC_035087.1	79069662	.	A	G	.	.	MAF_INRAE=46.835;MAF_USDA=31.765
NC_035087.1	79069679	.	T	A	.	.	MAF_INRAE=46.203;MAF_USDA=31.176
NC_035087.1	79069680	.	C	T	.	.	MAF_INRAE=44.167;MAF_USDA=25.0
NC_035087.1	79069696	.	C	A	.	.	MAF_INRAE=5.696;MAF_USDA=11.765
NC_035087.1	79069712	.	C	A	.	.	MAF_INRAE=35.443;MAF_USDA=7.059
NC_035087.1	79069758	.	T	C	.	.	MAF_INRAE=5.063;MAF_USDA=13.529
NC_035087.1	79069771	.	T	C	.	.	MAF_INRAE=5.063;MAF_USDA=12.941
NC_035087.1	79069774	.	T	G	.	.	MAF_INRAE=2.5;MAF_USDA=10.588
NC_035087.1	79069782	.	C	T	.	.	MAF_INRAE=8.228;MAF_USDA=22.353
NC_035087.1	79069796	.	T	C	.	.	MAF_INRAE=40.506;MAF_USDA=37.5
NC_035087.1	79069798	.	C	T	.	.	MAF_INRAE=46.667;MAF_USDA=34.706
NC_035087.1	79069801	.	T	C	.	.	MAF_INRAE=46.667;MAF_USDA=32.941
NC_035087.1	79069802	.	G	A	.	.	MAF_INRAE=46.667;MAF_USDA=34.706
NC_035087.1	79069825	.	G	A	.	.	MAF_USDA=4.706
NC_035087.1	79069897	.	C	T	.	.	MAF_USDA=31.765
NC_035087.1	79069919	.	T	C	.	.	MAF_INRAE=10.526;MAF_USDA=6.25
NC_035087.1	79069938	.	G	C	.	.	MAF_INRAE=5.263;MAF_USDA=1.639
NC_035087.1	79069967	.	C	T	.	.	MAF_USDA=20.588
NC_035087.1	79070199	.	T	A	.	.	MAF_USDA=3.529
NC_035087.1	79070203	.	C	T	.	.	MAF_USDA=20.492
NC_035087.1	79070238	.	C	A	.	.	MAF_USDA=8.235
NC_035087.1	79070257	.	T	G	.	.	MAF_USDA=1.639
NC_035087.1	79070284	.	T	C	.	.	MAF_USDA=43.75
NC_035087.1	79070434	.	A	C	.	.	MAF_USDA=2.381
NC_035087.1	79070485	.	C	T	.	.	MAF_USDA=4.167
NC_035087.1	79070538	.	C	G	.	.	MAF_INRAE=12.025;MAF_USDA=16.471
NC_035087.1	79070633	.	T	G	.	.	MAF_USDA=16.393
NC_035087.1	79070679	.	G	T	.	.	MAF_USDA=4.918
NC_035087.1	79070680	.	C	T	.	.	MAF_INRAE=10.127;MAF_USDA=22.353
NC_035087.1	79070688	.	T	C	.	.	MAF_INRAE=10.127;MAF_USDA=24.118
NC_035087.1	79070690	.	G	A	.	.	MAF_INRAE=8.333;MAF_USDA=23.529
NC_035087.1	79070695	.	G	A	.	.	MAF_INRAE=2.5;MAF_USDA=13.115
NC_035087.1	79070729	.	T	C	.	.	MAF_USDA=1.639
NC_035087.1	79070752	.	A	C	.	.	MAF_USDA=1.639
NC_035087.1	79070758	.	G	T	.	.	MAF_USDA=1.639
NC_035087.1	79070763	.	G	A	.	.	MAF_INRAE=10.127;MAF_USDA=27.059
NC_035087.1	79070802	.	G	A	.	.	MAF_USDA=1.639
NC_035087.1	79070813	.	T	G	.	.	MAF_INRAE=6.962;MAF_USDA=12.353
NC_035087.1	79070825	.	C	T	.	.	MAF_USDA=1.639
NC_035087.1	79070843	.	G	A	.	.	MAF_USDA=3.279
NC_035087.1	79070847	.	A	C	.	.	MAF_USDA=3.571
NC_035087.1	79070852	.	TCA	TCT	.	.	MAF_USDA=30.435
NC_035087.1	79070870	.	C	T	.	.	MAF_USDA=10.656
NC_035087.1	79070876	.	T	C	.	.	MAF_USDA=4.167
NC_035087.1	79070877	.	G	C	.	.	MAF_USDA=2.459
NC_035087.1	79070946	.	A	C	.	.	MAF_USDA=45.652
NC_035087.1	79070951	.	T	G	.	.	MAF_USDA=37.037
NC_035087.1	79070967	.	G	A	.	.	MAF_INRAE=21.053;MAF_USDA=46.988
NC_035087.1	79070976	.	C	T	.	.	MAF_USDA=5.932
NC_035087.1	79071016	.	T	G	.	.	MAF_USDA=27.083
NC_035087.1	79071031	.	G	A	.	.	MAF_USDA=1.639
NC_035087.1	79071100	.	T	C	.	.	MAF_INRAE=4.167;MAF_USDA=13.529
NC_035087.1	79071224	.	A	T	.	.	MAF_USDA=5.882
NC_035087.1	79071244	.	G	A	.	.	MAF_USDA=7.647
NC_035087.1	79071248	.	C	A	.	.	MAF_USDA=1.639
NC_035087.1	79071332	.	A	T	.	.	MAF_USDA=7.377
NC_035087.1	79071340	.	G	A	.	.	MAF_INRAE=5.063;MAF_USDA=1.639
NC_035087.1	79071342	.	G	A	.	.	MAF_INRAE=1.667;MAF_USDA=16.667
NC_035087.1	79071425	.	C	T	.	.	MAF_USDA=18.75
NC_035087.1	79071426	.	T	G	.	.	MAF_INRAE=18.987;MAF_USDA=18.235
NC_035087.1	79071475	.	C	T	.	.	MAF_USDA=4.167
NC_035087.1	79071483	.	G	A	.	.	MAF_USDA=12.5
NC_035087.1	79071490	.	T	C	.	.	MAF_USDA=8.333
NC_035087.1	79071500	.	A	G	.	.	MAF_USDA=16.667
NC_035087.1	79071529	.	CCTT	CCTC	.	.	MAF_USDA=16.667
NC_035087.1	79071540	.	G	A	.	.	MAF_USDA=5.488
NC_035087.1	79071551	.	T	C	.	.	MAF_USDA=20.238
NC_035087.1	79071571	.	G	C	.	.	MAF_USDA=12.353
NC_035087.1	79071609	.	A	G	.	.	MAF_USDA=20.588
NC_035087.1	79071649	.	A	T	.	.	MAF_USDA=27.083
NC_035087.1	79071743	.	C	T	.	.	MAF_USDA=10.417
NC_035087.1	79071744	.	G	A	.	.	MAF_USDA=2.459
NC_035087.1	79071858	.	T	C	.	.	MAF_INRAE=21.053
NC_035087.1	79071873	.	A	G	.	.	MAF_USDA=4.098
NC_035087.1	79071885	.	G	T	.	.	MAF_INRAE=9.167
NC_035087.1	79071930	.	C	G	.	.	MAF_INRAE=2.5
NC_035087.1	79071937	.	G	A	.	.	MAF_USDA=3.279
NC_035087.1	79071967	.	T	A	.	.	MAF_USDA=2.459
NC_035087.1	79071971	.	A	C	.	.	MAF_INRAE=18.354;MAF_USDA=6.557
NC_035087.1	79071976	.	A	C	.	.	MAF_INRAE=18.354;MAF_USDA=6.557
NC_035087.1	79071998	.	T	A	.	.	MAF_INRAE=48.101;MAF_USDA=40.0
NC_035087.1	79071999	.	G	T	.	.	MAF_INRAE=17.5;MAF_USDA=24.706
NC_035087.1	79072044	.	C	A	.	.	MAF_USDA=8.333
NC_035087.1	79072045	.	T	C	.	.	MAF_USDA=8.333
NC_035087.1	79072059	.	G	T	.	.	MAF_INRAE=18.354;MAF_USDA=9.167
NC_035087.1	79072064	.	C	T	.	.	MAF_INRAE=5.0
NC_035087.1	79072088	.	C	T	.	.	MAF_INRAE=2.5;MAF_USDA=10.0
NC_035087.1	79072099	.	G	C	.	.	MAF_USDA=4.167
NC_035087.1	79072104	.	A	T	.	.	MAF_INRAE=18.333
NC_035087.1	79072109	.	A	T	.	.	MAF_INRAE=18.333
NC_035087.1	79072118	.	C	T	.	.	MAF_INRAE=28.481;MAF_USDA=7.143
NC_035087.1	79072172	.	A	T	.	.	MAF_INRAE=5.263;MAF_USDA=1.19
NC_035087.1	79072189	.	G	A	.	.	MAF_USDA=3.333
NC_035087.1	79072195	.	G	A	.	.	MAF_USDA=7.5
NC_035087.1	79072196	.	C	G	.	.	MAF_INRAE=47.468;MAF_USDA=31.548
NC_035087.1	79072198	.	A	C	.	.	MAF_USDA=8.333
NC_035087.1	79072233	.	C	T	.	.	MAF_INRAE=15.823;MAF_USDA=9.167
NC_035087.1	79072237	.	G	A	.	.	MAF_INRAE=2.5;MAF_USDA=43.529
NC_035087.1	79072315	.	T	C	.	.	MAF_INRAE=21.053;MAF_USDA=8.475
NC_035087.1	79072324	.	T	A	.	.	MAF_INRAE=21.053;MAF_USDA=11.864
NC_035087.1	79072369	.	C	T	.	.	MAF_INRAE=36.842;MAF_USDA=14.634
NC_035087.1	79072391	.	A	G	.	.	MAF_USDA=3.049
NC_035087.1	79072393	.	T	G	.	.	MAF_INRAE=18.987;MAF_USDA=7.927
NC_035087.1	79072429	.	T	C	.	.	MAF_INRAE=21.053
NC_035087.1	79072430	.	G	A	.	.	MAF_USDA=2.353
NC_035087.1	79072431	.	G	A	.	.	MAF_USDA=2.459
NC_035087.1	79072439	.	C	T	.	.	MAF_INRAE=29.114;MAF_USDA=39.412
NC_035087.1	79072440	.	A	G	.	.	MAF_USDA=12.353
NC_035087.1	79072523	.	C	A	.	.	MAF_INRAE=36.076;MAF_USDA=34.706
NC_035087.1	79072582	.	G	A	.	.	MAF_USDA=5.738
NC_035087.1	79072595	.	T	C	.	.	MAF_INRAE=3.333;MAF_USDA=12.941
NC_035087.1	79072611	.	C	T	.	.	MAF_INRAE=21.519;MAF_USDA=33.529
NC_035087.1	79072632	.	A	G	.	.	MAF_USDA=3.279
NC_035087.1	79072642	.	C	A	.	.	MAF_INRAE=23.418;MAF_USDA=47.647
NC_035087.1	79072646	.	A	T	.	.	MAF_INRAE=22.5;MAF_USDA=49.412
NC_035087.1	79072652	.	C	A	.	.	MAF_USDA=1.639
NC_035087.1	79072662	.	C	T	.	.	MAF_USDA=10.0
NC_035087.1	79072675	.	C	T	.	.	MAF_USDA=4.268
NC_035087.1	79072677	.	C	T	.	.	MAF_USDA=15.244
NC_035087.1	79072692	.	G	T	.	.	MAF_INRAE=31.579;MAF_USDA=31.176
NC_035087.1	79072716	.	A	T	.	.	MAF_USDA=8.333
NC_035087.1	79072749	.	T	A	.	.	MAF_INRAE=26.316;MAF_USDA=35.882
NC_035087.1	79072759	.	C	A	.	.	MAF_USDA=7.647
NC_035087.1	79072762	.	C	T	.	.	MAF_INRAE=26.316;MAF_USDA=34.706
NC_035087.1	79072777	.	A	G	.	.	MAF_INRAE=4.167;MAF_USDA=7.377
NC_035087.1	79072788	.	T	C	.	.	MAF_USDA=3.279
NC_035087.1	79072796	.	G	T	.	.	MAF_INRAE=34.177;MAF_USDA=31.765
NC_035087.1	79072823	.	G	A	.	.	MAF_USDA=2.941
NC_035087.1	79072896	.	T	C	.	.	MAF_USDA=1.639
NC_035087.1	79072921	.	A	C	.	.	MAF_USDA=10.417
NC_035087.1	79072940	.	T	G	.	.	MAF_INRAE=47.368;MAF_USDA=32.738
NC_035087.1	79072953	.	A	G	.	.	MAF_INRAE=47.368;MAF_USDA=33.735
NC_035087.1	79072968	.	T	G	.	.	MAF_USDA=4.167
NC_035087.1	79072976	.	A	G	.	.	MAF_USDA=5.833
NC_035087.1	79072996	.	A	G	.	.	MAF_INRAE=43.671;MAF_USDA=32.738
NC_035087.1	79073030	.	C	G	.	.	MAF_INRAE=42.405;MAF_USDA=26.667
NC_035087.1	79073039	.	G	T	.	.	MAF_INRAE=38.608;MAF_USDA=27.976
NC_035087.1	79073074	.	T	C	.	.	MAF_INRAE=39.241;MAF_USDA=36.747
NC_035087.1	79073089	.	C	A	.	.	MAF_INRAE=47.368;MAF_USDA=36.747
NC_035087.1	79073090	.	T	C	.	.	MAF_USDA=34.337
NC_035087.1	79073102	.	A	G	.	.	MAF_INRAE=47.368;MAF_USDA=33.537
NC_035087.1	79073128	.	G	A	.	.	MAF_USDA=37.5
NC_035087.1	79073141	.	G	T	.	.	MAF_USDA=41.667
NC_035087.1	79073147	.	T	C	.	.	MAF_USDA=43.75
NC_035087.1	79073334	.	C	T	.	.	MAF_USDA=43.75
NC_035087.1	79073374	.	C	T	.	.	MAF_INRAE=47.368;MAF_USDA=39.583
NC_035087.1	79073396	.	T	C	.	.	MAF_INRAE=47.368;MAF_USDA=43.75
NC_035087.1	79073397	.	G	A	.	.	MAF_USDA=41.667
NC_035087.1	79073416	.	T	C	.	.	MAF_INRAE=47.368;MAF_USDA=45.833
NC_035087.1	79073427	.	T	G	.	.	MAF_USDA=37.5
NC_035087.1	79073457	.	A	C	.	.	MAF_USDA=45.238
NC_035087.1	79073579	.	G	A	.	.	MAF_USDA=23.913
NC_035087.1	79073605	.	G	T	.	.	MAF_USDA=41.667
NC_035087.1	79073681	.	G	C	.	.	MAF_USDA=41.667
NC_035087.1	79073715	.	G	T	.	.	MAF_USDA=45.833
NC_035087.1	79073729	.	T	G	.	.	MAF_USDA=41.304
NC_035087.1	79073730	.	A	C	.	.	MAF_USDA=18.75
NC_035087.1	79073855	.	T	A	.	.	MAF_USDA=36.747
NC_035087.1	79073856	.	C	T	.	.	MAF_USDA=21.084
NC_035087.1	79073871	.	A	C	.	.	MAF_USDA=48.795
NC_035087.1	79073882	.	A	T	.	.	MAF_USDA=21.429
NC_035087.1	79073898	.	C	G	.	.	MAF_USDA=11.905
NC_035087.1	79073938	.	T	C	.	.	MAF_USDA=36.31
NC_035087.1	79073969	.	T	C	.	.	MAF_USDA=43.452
NC_035087.1	79073970	.	G	T	.	.	MAF_USDA=43.452
NC_035087.1	79074016	.	T	A	.	.	MAF_INRAE=3.333
NC_035087.1	79074385	.	T	A	.	.	MAF_USDA=20.833
NC_035087.1	79074422	.	T	G	.	.	MAF_INRAE=2.5
NC_035087.1	79075376	.	C	T	.	.	MAF_USDA=2.083
NC_035087.1	79075377	.	A	G	.	.	MAF_USDA=14.583
NC_035087.1	79075378	.	C	A	.	.	MAF_USDA=2.083
NC_035087.1	79075391	.	G	T	.	.	MAF_USDA=9.639
NC_035087.1	79075397	.	A	C	.	.	MAF_USDA=2.542
NC_035087.1	79075404	.	G	A	.	.	MAF_USDA=2.381
NC_035087.1	79075427	.	A	T	.	.	MAF_USDA=38.095
NC_035087.1	79075434	.	C	T	.	.	MAF_USDA=2.459
NC_035087.1	79075435	.	C	A	.	.	MAF_USDA=18.824
NC_035087.1	79075474	.	G	A	.	.	MAF_USDA=31.25
NC_035087.1	79075478	.	A	T	.	.	MAF_USDA=47.059
NC_035087.1	79075482	.	T	C	.	.	MAF_USDA=42.353
NC_035087.1	79075486	.	G	T	.	.	MAF_USDA=28.824
NC_035087.1	79075530	.	G	A	.	.	MAF_USDA=7.059
NC_035087.1	79075532	.	T	A	.	.	MAF_USDA=3.279
NC_035087.1	79075538	.	A	G	.	.	MAF_USDA=4.706
NC_035087.1	79075540	.	G	A	.	.	MAF_USDA=3.279
NC_035087.1	79075542	.	G	C	.	.	MAF_USDA=3.279
NC_035087.1	79075596	.	A	C	.	.	MAF_INRAE=2.5;MAF_USDA=9.836
NC_035087.1	79075607	.	T	C	.	.	MAF_INRAE=7.595;MAF_USDA=14.634
NC_035087.1	79075615	.	A	C	.	.	MAF_USDA=2.459
NC_035087.1	79075627	.	C	A	.	.	MAF_USDA=1.639
NC_035087.1	79075660	.	T	G	.	.	MAF_USDA=6.557
NC_035087.1	79075667	.	A	G	.	.	MAF_USDA=15.882
NC_035087.1	79075686	.	G	C	.	.	MAF_INRAE=26.316;MAF_USDA=28.235
NC_035087.1	79075703	.	C	T	.	.	MAF_INRAE=5.263;MAF_USDA=3.279
NC_035087.1	79075705	.	C	T	.	.	MAF_USDA=5.882
NC_035087.1	79075706	.	G	C	.	.	MAF_USDA=2.459
NC_035087.1	79075707	.	G	T	.	.	MAF_USDA=2.459
NC_035087.1	79075727	.	A	G	.	.	MAF_USDA=35.882
NC_035087.1	79075761	.	G	A	.	.	MAF_USDA=2.459
NC_035087.1	79075797	.	G	A	.	.	MAF_USDA=45.882
NC_035087.1	79075815	.	A	G	.	.	MAF_USDA=42.353
NC_035087.1	79075827	.	T	C	.	.	MAF_USDA=44.118
NC_035087.1	79075842	.	G	A	.	.	MAF_USDA=7.647
NC_035087.1	79075917	.	C	A	.	.	MAF_INRAE=2.632
NC_035087.1	79075978	.	C	T	.	.	MAF_USDA=2.459
NC_035087.1	79075982	.	T	A	.	.	MAF_USDA=2.459
NC_035087.1	79076004	.	G	A	.	.	MAF_USDA=14.118
NC_035087.1	79076010	.	C	A	.	.	MAF_USDA=2.459
NC_035087.1	79076038	.	A	T	.	.	MAF_INRAE=5.263
NC_035087.1	79076059	.	A	C	.	.	MAF_INRAE=5.696
NC_035087.1	79076075	.	G	A	.	.	MAF_INRAE=7.595;MAF_USDA=40.0
NC_035087.1	79076107	.	A	G	.	.	MAF_USDA=1.639
NC_035087.1	79076140	.	A	G	.	.	MAF_USDA=34.706
NC_035087.1	79076166	.	T	C	.	.	MAF_INRAE=48.734;MAF_USDA=39.412
NC_035087.1	79076170	.	G	A	.	.	MAF_USDA=1.639
NC_035087.1	79076215	.	A	G	.	.	MAF_USDA=19.412
NC_035087.1	79076216	.	C	T	.	.	MAF_INRAE=4.167;MAF_USDA=10.656
NC_035087.1	79076232	.	A	G	.	.	MAF_INRAE=4.43;MAF_USDA=17.647
NC_035087.1	79076242	.	G	T	.	.	MAF_USDA=4.118
NC_035087.1	79076244	.	C	A	.	.	MAF_INRAE=6.962;MAF_USDA=21.176
NC_035087.1	79076256	.	G	A	.	.	MAF_INRAE=12.658;MAF_USDA=21.176
NC_035087.1	79076284	.	T	A	.	.	MAF_INRAE=2.5
NC_035087.1	79076300	.	C	G	.	.	MAF_INRAE=12.025;MAF_USDA=12.5
NC_035087.1	79076311	.	T	G	.	.	MAF_INRAE=4.43;MAF_USDA=4.098
NC_035087.1	79076318	.	C	T	.	.	MAF_USDA=17.647
NC_035087.1	79076327	.	C	A	.	.	MAF_USDA=1.639
NC_035087.1	79076343	.	A	T	.	.	MAF_USDA=14.118
NC_035087.1	79076344	.	A	T	.	.	MAF_USDA=14.118
NC_035087.1	79076346	.	C	T	.	.	MAF_INRAE=4.167;MAF_USDA=1.639
NC_035087.1	79076389	.	C	G	.	.	MAF_USDA=7.647
NC_035087.1	79076423	.	A	G	.	.	MAF_INRAE=2.5;MAF_USDA=24.706
NC_035087.1	79076424	.	A	C	.	.	MAF_INRAE=3.333
NC_035087.1	79076431	.	T	C	.	.	MAF_INRAE=3.333;MAF_USDA=11.176
NC_035087.1	79076468	.	A	T	.	.	MAF_USDA=2.083
NC_035087.1	79076479	.	A	T	.	.	MAF_INRAE=11.392;MAF_USDA=44.706
NC_035087.1	79076513	.	C	A	.	.	MAF_INRAE=4.43
NC_035087.1	79076568	.	T	C	.	.	MAF_INRAE=3.797;MAF_USDA=18.824
NC_035087.1	79076585	.	C	T	.	.	MAF_USDA=3.529
NC_035087.1	79076596	.	G	A	.	.	MAF_USDA=3.529
NC_035087.1	79076598	.	C	G	.	.	MAF_USDA=3.529
NC_035087.1	79076609	.	A	G	.	.	MAF_INRAE=48.101;MAF_USDA=22.941
NC_035087.1	79076613	.	T	C	.	.	MAF_INRAE=2.5;MAF_USDA=18.235
NC_035087.1	79076627	.	C	G	.	.	MAF_INRAE=45.57;MAF_USDA=38.824
NC_035087.1	79076628	.	T	G	.	.	MAF_USDA=7.377
NC_035087.1	79076630	.	C	T	.	.	MAF_USDA=10.0
NC_035087.1	79076649	.	C	T	.	.	MAF_INRAE=10.526;MAF_USDA=6.25
NC_035087.1	79076650	.	G	C	.	.	MAF_USDA=14.583
NC_035087.1	79076661	.	G	A	.	.	MAF_USDA=31.25
NC_035087.1	79076674	.	C	T	.	.	MAF_USDA=31.325
NC_035087.1	79076678	.	A	T	.	.	MAF_USDA=39.157
NC_035087.1	79076683	.	T	G	.	.	MAF_INRAE=21.053;MAF_USDA=6.627
NC_035087.1	79076684	.	C	T	.	.	MAF_USDA=6.024
NC_035087.1	79076710	.	G	T	.	.	MAF_INRAE=34.167;MAF_USDA=8.333
NC_035087.1	79076715	.	T	C	.	.	MAF_INRAE=27.848;MAF_USDA=8.824
NC_035087.1	79076730	.	A	G	.	.	MAF_INRAE=8.228;MAF_USDA=25.0
NC_035087.1	79076733	.	A	G	.	.	MAF_USDA=1.639
NC_035087.1	79076736	.	G	A	.	.	MAF_INRAE=46.203;MAF_USDA=41.176
NC_035087.1	79076737	.	G	A	.	.	MAF_INRAE=43.333;MAF_USDA=9.412
NC_035087.1	79076743	.	C	T	.	.	MAF_INRAE=33.544;MAF_USDA=9.412
NC_035087.1	79076744	.	A	G	.	.	MAF_INRAE=39.167;MAF_USDA=9.412
NC_035087.1	79076749	.	C	T	.	.	MAF_USDA=2.459
NC_035087.1	79076764	.	A	T	.	.	MAF_USDA=3.529
NC_035087.1	79076767	.	C	A	.	.	MAF_USDA=1.639
NC_035087.1	79076782	.	T	C	.	.	MAF_INRAE=5.263
NC_035087.1	79076790	.	C	T	.	.	MAF_INRAE=8.228;MAF_USDA=27.059
NC_035087.1	79076791	.	A	T	.	.	MAF_INRAE=4.167;MAF_USDA=27.059
NC_035087.1	79076813	.	T	C	.	.	MAF_USDA=4.706
NC_035087.1	79076814	.	G	A	.	.	MAF_INRAE=48.734;MAF_USDA=41.176
NC_035087.1	79076819	.	G	A	.	.	MAF_USDA=11.475
NC_035087.1	79076841	.	C	T	.	.	MAF_INRAE=48.734;MAF_USDA=44.706
NC_035087.1	79076848	.	C	T	.	.	MAF_INRAE=48.734;MAF_USDA=45.294
NC_035087.1	79076857	.	G	A	.	.	MAF_INRAE=48.734;MAF_USDA=45.294
NC_035087.1	79076913	.	G	C	.	.	MAF_INRAE=10.127;MAF_USDA=6.25
NC_035087.1	79076968	.	A	C	.	.	MAF_INRAE=10.759;MAF_USDA=26.471
NC_035087.1	79076994	.	G	A	.	.	MAF_INRAE=5.263;MAF_USDA=2.5
NC_035087.1	79077003	.	C	A	.	.	MAF_USDA=4.167
NC_035087.1	79077028	.	G	A	.	.	MAF_INRAE=46.667;MAF_USDA=11.765
NC_035087.1	79077029	.	C	T	.	.	MAF_USDA=1.639
NC_035087.1	79077053	.	C	A	.	.	MAF_USDA=1.639
NC_035087.1	79077093	.	A	G	.	.	MAF_INRAE=13.924;MAF_USDA=35.882
NC_035087.1	79077115	.	T	G	.	.	MAF_INRAE=10.127;MAF_USDA=22.941
NC_035087.1	79077149	.	C	A	.	.	MAF_INRAE=5.696;MAF_USDA=21.176
NC_035087.1	79077154	.	A	C	.	.	MAF_INRAE=5.696;MAF_USDA=20.588
NC_035087.1	79077242	.	T	C	.	.	MAF_INRAE=31.646;MAF_USDA=3.279
NC_035087.1	79077246	.	T	C	.	.	MAF_INRAE=37.5;MAF_USDA=18.824
NC_035087.1	79077282	.	C	T	.	.	MAF_INRAE=7.595;MAF_USDA=5.294
NC_035087.1	79077295	.	G	T	.	.	MAF_INRAE=7.595;MAF_USDA=4.098
NC_035087.1	79077301	.	C	T	.	.	MAF_USDA=2.083
NC_035087.1	79077302	.	A	C	.	.	MAF_INRAE=7.595;MAF_USDA=19.643
NC_035087.1	79077304	.	C	T	.	.	MAF_INRAE=6.667;MAF_USDA=3.279
NC_035087.1	79077306	.	C	T	.	.	MAF_INRAE=5.263;MAF_USDA=9.412
NC_035087.1	79077310	.	T	G	.	.	MAF_USDA=1.765
NC_035087.1	79077311	.	G	C	.	.	MAF_INRAE=7.595;MAF_USDA=13.529
NC_035087.1	79077315	.	G	T,A	.	.	MAF_INRAE=6.667;MAF_USDA=2.083
NC_035087.1	79077333	.	G	A	.	.	MAF_INRAE=41.772;MAF_USDA=27.059
NC_035087.1	79077335	.	A	T	.	.	MAF_USDA=7.377
NC_035087.1	79077361	.	T	A	.	.	MAF_INRAE=3.333;MAF_USDA=11.765
NC_035087.1	79077377	.	C	A	.	.	MAF_USDA=2.459
NC_035087.1	79077426	.	A	T	.	.	MAF_INRAE=5.696;MAF_USDA=15.882
NC_035087.1	79077468	.	G	A	.	.	MAF_INRAE=17.089;MAF_USDA=5.738
NC_035087.1	79077469	.	T	C	.	.	MAF_INRAE=14.167;MAF_USDA=6.557
NC_035087.1	79077526	.	C	A	.	.	MAF_INRAE=5.696;MAF_USDA=17.059
NC_035087.1	79077529	.	C	G	.	.	MAF_INRAE=15.789;MAF_USDA=16.471
NC_035087.1	79077560	.	C	A	.	.	MAF_INRAE=5.263;MAF_USDA=10.588
NC_035087.1	79077638	.	G	T	.	.	MAF_INRAE=15.789
NC_035087.1	79077639	.	A	C	.	.	MAF_INRAE=34.81;MAF_USDA=24.706
NC_035087.1	79077647	.	A	T	.	.	MAF_INRAE=39.873;MAF_USDA=27.059
NC_035087.1	79077690	.	C	T	.	.	MAF_USDA=4.118
NC_035087.1	79077731	.	C	T	.	.	MAF_USDA=3.529
NC_035087.1	79077740	.	C	T	.	.	MAF_USDA=3.529
NC_035087.1	79077757	.	G	T	.	.	MAF_INRAE=4.167
NC_035087.1	79077765	.	T	C	.	.	MAF_USDA=15.882
NC_035087.1	79077846	.	G	T	.	.	MAF_USDA=2.083
NC_035087.1	79077900	.	T	G	.	.	MAF_USDA=20.0
NC_035087.1	79077941	.	A	T	.	.	MAF_USDA=18.235
NC_035087.1	79077987	.	C	A	.	.	MAF_USDA=1.639
NC_035087.1	79078031	.	T	G	.	.	MAF_INRAE=5.263;MAF_USDA=3.279
NC_035087.1	79078036	.	A	T	.	.	MAF_USDA=16.471
NC_035087.1	79078070	.	G	A	.	.	MAF_INRAE=4.167;MAF_USDA=8.235
NC_035087.1	79078095	.	G	A	.	.	MAF_USDA=11.176
NC_035087.1	79078096	.	C	T	.	.	MAF_INRAE=36.076;MAF_USDA=17.059
NC_035087.1	79078116	.	T	G	.	.	MAF_USDA=16.471
NC_035087.1	79078122	.	C	G	.	.	MAF_USDA=15.882
NC_035087.1	79078198	.	G	C	.	.	MAF_INRAE=36.076;MAF_USDA=22.353
NC_035087.1	79078245	.	A	C	.	.	MAF_USDA=10.656
NC_035087.1	79078246	.	C	A	.	.	MAF_USDA=3.529
NC_035087.1	79078254	.	C	T	.	.	MAF_USDA=4.167
NC_035087.1	79078311	.	C	T	.	.	MAF_INRAE=22.5
NC_035087.1	79078314	.	G	A	.	.	MAF_INRAE=42.5
NC_035087.1	79078325	.	G	T	.	.	MAF_INRAE=36.842;MAF_USDA=41.176
NC_035087.1	79078328	.	C	G	.	.	MAF_INRAE=15.789;MAF_USDA=8.333
NC_035087.1	79078418	.	T	C	.	.	MAF_INRAE=8.228;MAF_USDA=22.941
NC_035087.1	79078436	.	A	T	.	.	MAF_USDA=8.333
NC_035087.1	79078460	.	T	G	.	.	MAF_INRAE=4.167;MAF_USDA=34.706
NC_035087.1	79078468	.	A	G	.	.	MAF_INRAE=5.0;MAF_USDA=38.235
NC_035087.1	79078508	.	T	C	.	.	MAF_INRAE=4.167;MAF_USDA=1.639
NC_035087.1	79078601	.	G	A	.	.	MAF_INRAE=15.19;MAF_USDA=27.647
NC_035087.1	79078632	.	A	G	.	.	MAF_USDA=14.118
NC_035087.1	79078651	.	A	G	.	.	MAF_INRAE=34.167;MAF_USDA=25.294
NC_035087.1	79078706	.	T	A	.	.	MAF_INRAE=10.0;MAF_USDA=37.5
NC_035087.1	79078720	.	A	G	.	.	MAF_INRAE=10.526;MAF_USDA=22.917
NC_035087.1	79078722	.	A	C	.	.	MAF_INRAE=18.987;MAF_USDA=37.5
NC_035087.1	79078752	.	G	A	.	.	MAF_USDA=33.333
NC_035087.1	79078766	.	G	T	.	.	MAF_INRAE=17.5;MAF_USDA=39.583
NC_035087.1	79078824	.	G	T	.	.	MAF_INRAE=6.962;MAF_USDA=30.0
NC_035087.1	79078829	.	A	G	.	.	MAF_INRAE=6.962;MAF_USDA=30.0
NC_035087.1	79078905	.	C	A	.	.	MAF_INRAE=8.861;MAF_USDA=32.941
NC_035087.1	79078914	.	T	C	.	.	MAF_INRAE=42.5;MAF_USDA=5.294
NC_035087.1	79078917	.	T	G	.	.	MAF_USDA=20.833
NC_035087.1	79079013	.	T	C	.	.	MAF_USDA=2.941
NC_035087.1	79079048	.	C	T	.	.	MAF_INRAE=5.833
NC_035087.1	79079108	.	A	G	.	.	MAF_INRAE=1.667
NC_035087.1	79079110	.	T	C	.	.	MAF_USDA=14.754
NC_035087.1	79079179	.	G	T	.	.	MAF_USDA=1.639
NC_035087.1	79079190	.	A	G	.	.	MAF_INRAE=8.228;MAF_USDA=27.083
NC_035087.1	79079195	.	T	C	.	.	MAF_USDA=6.471
NC_035087.1	79079212	.	A	C	.	.	MAF_INRAE=17.5
NC_035087.1	79079218	.	T	A	.	.	MAF_INRAE=32.911;MAF_USDA=7.059
NC_035087.1	79079271	.	A	C	.	.	MAF_USDA=4.098
NC_035087.1	79079309	.	C	T	.	.	MAF_INRAE=10.526;MAF_USDA=30.588
NC_035087.1	79079340	.	C	T	.	.	MAF_INRAE=47.368;MAF_USDA=23.529
NC_035087.1	79079381	.	A	T	.	.	MAF_USDA=20.833
NC_035087.1	79079382	.	C	A	.	.	MAF_USDA=20.833
NC_035087.1	79079384	.	G	T	.	.	MAF_INRAE=16.667;MAF_USDA=22.917
NC_035087.1	79079422	.	T	C	.	.	MAF_INRAE=5.833;MAF_USDA=4.918
NC_035087.1	79079478	.	G	T	.	.	MAF_USDA=1.639
NC_035087.1	79079518	.	T	C	.	.	MAF_INRAE=5.696
NC_035087.1	79079541	.	A	C	.	.	MAF_USDA=2.459
NC_035087.1	79079555	.	G	C	.	.	MAF_INRAE=10.526
NC_035087.1	79079577	.	T	C	.	.	MAF_INRAE=42.5;MAF_USDA=5.882
NC_035087.1	79079638	.	T	C	.	.	MAF_INRAE=42.405;MAF_USDA=36.31
NC_035087.1	79079655	.	C	A	.	.	MAF_INRAE=5.263;MAF_USDA=11.667
NC_035087.1	79079678	.	G	A	.	.	MAF_INRAE=42.405;MAF_USDA=32.143
NC_035087.1	79079684	.	T	G	.	.	MAF_INRAE=18.354;MAF_USDA=19.048
NC_035087.1	79079744	.	C	T	.	.	MAF_INRAE=18.354;MAF_USDA=22.619
NC_035087.1	79079785	.	G	A	.	.	MAF_USDA=2.976
NC_035087.1	79079788	.	A	G	.	.	MAF_INRAE=43.038;MAF_USDA=33.929
NC_035087.1	79079801	.	C	A	.	.	MAF_INRAE=15.823;MAF_USDA=20.238
NC_035087.1	79079813	.	T	C	.	.	MAF_INRAE=41.139;MAF_USDA=33.735
NC_035087.1	79079818	.	G	A	.	.	MAF_USDA=3.614
NC_035087.1	79079819	.	G	T	.	.	MAF_INRAE=15.823;MAF_USDA=18.072
NC_035087.1	79079823	.	C	T	.	.	MAF_INRAE=5.263;MAF_USDA=11.864
NC_035087.1	79079874	.	G	A	.	.	MAF_INRAE=18.354;MAF_USDA=19.643
NC_035087.1	79079876	.	G	C	.	.	MAF_INRAE=43.038;MAF_USDA=16.071
NC_035087.1	79079883	.	C	A	.	.	MAF_INRAE=4.167
NC_035087.1	79079924	.	A	T	.	.	MAF_USDA=1.695
NC_035087.1	79079927	.	A	T	.	.	MAF_INRAE=42.405;MAF_USDA=22.289
NC_035087.1	79080001	.	T	C	.	.	MAF_INRAE=12.5
NC_035087.1	79080003	.	C	G	.	.	MAF_INRAE=12.5
NC_035087.1	79080004	.	C	G	.	.	MAF_INRAE=12.5
NC_035087.1	79080007	.	T	C	.	.	MAF_INRAE=12.5
NC_035087.1	79080008	.	G	A	.	.	MAF_INRAE=12.5
NC_035087.1	79080011	.	C	G	.	.	MAF_INRAE=12.5
NC_035087.1	79080012	.	C	G	.	.	MAF_INRAE=12.5
NC_035087.1	79080014	.	G	A	.	.	MAF_INRAE=12.5
NC_035087.1	79080025	.	T	A	.	.	MAF_INRAE=12.5
NC_035087.1	79080055	.	G	A	.	.	MAF_USDA=18.75
NC_035087.1	79080056	.	T	A	.	.	MAF_USDA=18.75
NC_035087.1	79080080	.	T	A	.	.	MAF_INRAE=15.789
NC_035087.1	79080086	.	A	T	.	.	MAF_USDA=2.5
NC_035087.1	79080091	.	C	T	.	.	MAF_INRAE=38.608;MAF_USDA=15.476
NC_035087.1	79080095	.	C	A	.	.	MAF_INRAE=18.354;MAF_USDA=22.619
NC_035087.1	79080103	.	A	T	.	.	MAF_INRAE=23.418;MAF_USDA=22.619
NC_035087.1	79080148	.	A	G	.	.	MAF_INRAE=41.139;MAF_USDA=33.929
NC_035087.1	79080160	.	T	C	.	.	MAF_INRAE=18.354;MAF_USDA=22.619
NC_035087.1	79080174	.	A	T	.	.	MAF_USDA=1.19
NC_035087.1	79080185	.	C	T	.	.	MAF_INRAE=18.354;MAF_USDA=23.214
NC_035087.1	79080197	.	G	C	.	.	MAF_INRAE=4.167;MAF_USDA=1.667
NC_035087.1	79080209	.	A	T	.	.	MAF_INRAE=18.354;MAF_USDA=23.214
NC_035087.1	79080216	.	G	T	.	.	MAF_INRAE=43.671;MAF_USDA=32.738
NC_035087.1	79080224	.	C	A	.	.	MAF_INRAE=2.5;MAF_USDA=13.69
NC_035087.1	79080227	.	C	T	.	.	MAF_INRAE=5.263;MAF_USDA=2.976
NC_035087.1	79080238	.	C	T	.	.	MAF_INRAE=44.304;MAF_USDA=45.833
NC_035087.1	79080255	.	G	T	.	.	MAF_INRAE=47.468;MAF_USDA=49.405
NC_035087.1	79080268	.	A	G	.	.	MAF_INRAE=47.468;MAF_USDA=48.81
NC_035087.1	79080284	.	T	G	.	.	MAF_INRAE=4.43
NC_035087.1	79080319	.	T	G	.	.	MAF_INRAE=44.304;MAF_USDA=49.405
NC_035087.1	79080377	.	T	C	.	.	MAF_USDA=4.762
NC_035087.1	79080419	.	A	T	.	.	MAF_INRAE=44.937;MAF_USDA=49.405
NC_035087.1	79080496	.	T	G	.	.	MAF_USDA=3.333
NC_035087.1	79080511	.	T	C	.	.	MAF_USDA=12.5
NC_035087.1	79080528	.	A	T	.	.	MAF_USDA=31.25
NC_035087.1	79080533	.	G	T	.	.	MAF_INRAE=42.5;MAF_USDA=11.765
NC_035087.1	79080592	.	C	T	.	.	MAF_USDA=1.639
NC_035087.1	79080595	.	T	G	.	.	MAF_USDA=4.118
NC_035087.1	79080610	.	C	T	.	.	MAF_USDA=18.75
NC_035087.1	79080620	.	T	G	.	.	MAF_USDA=1.667
NC_035087.1	79080650	.	G	A	.	.	MAF_INRAE=43.333;MAF_USDA=12.353
NC_035087.1	79080655	.	A	T	.	.	MAF_INRAE=43.333
NC_035087.1	79080661	.	C	T	.	.	MAF_INRAE=48.333
NC_035087.1	79080677	.	TCC	TCA	.	.	MAF_USDA=33.333
NC_035087.1	79080679	.	C	A	.	.	MAF_INRAE=5.0
NC_035087.1	79080720	.	T	G	.	.	MAF_INRAE=10.526
NC_035087.1	79080727	.	T	C	.	.	MAF_INRAE=15.789;MAF_USDA=26.23
NC_035087.1	79080733	.	T	C	.	.	MAF_INRAE=5.263;MAF_USDA=18.235
NC_035087.1	79080754	.	C	T	.	.	MAF_INRAE=15.789
NC_035087.1	79080755	.	G	A	.	.	MAF_INRAE=47.368;MAF_USDA=38.824
NC_035087.1	79080756	.	G	C	.	.	MAF_USDA=1.639
NC_035087.1	79080785	.	A	T	.	.	MAF_USDA=29.167
NC_035087.1	79080799	.	C	A	.	.	MAF_INRAE=40.833;MAF_USDA=12.353
NC_035087.1	79080802	.	A	T	.	.	MAF_USDA=5.294
NC_035087.1	79080854	.	T	A	.	.	MAF_USDA=16.667
NC_035087.1	79080858	.	T	C	.	.	MAF_USDA=16.667
NC_035087.1	79080863	.	C	A	.	.	MAF_USDA=18.75
NC_035087.1	79080874	.	A	G	.	.	MAF_USDA=2.353
NC_035087.1	79080884	.	A	C	.	.	MAF_USDA=1.639
NC_035087.1	79080919	.	C	T	.	.	MAF_USDA=1.639
NC_035087.1	79080940	.	C	T	.	.	MAF_USDA=1.639
NC_035087.1	79080949	.	T	C	.	.	MAF_USDA=1.639
NC_035087.1	79080971	.	T	C	.	.	MAF_USDA=12.353
NC_035087.1	79080979	.	C	T	.	.	MAF_USDA=2.459
NC_035087.1	79080988	.	T	A	.	.	MAF_INRAE=32.5;MAF_USDA=17.059
NC_035087.1	79081014	.	G	A	.	.	MAF_INRAE=40.0;MAF_USDA=5.294
NC_035087.1	79081031	.	A	T	.	.	MAF_INRAE=4.167
NC_035087.1	79081032	.	T	A,C	.	.	MAF_INRAE=31.579
NC_035087.1	79081072	.	G	T	.	.	MAF_USDA=19.643
NC_035087.1	79081165	.	C	A	.	.	MAF_USDA=4.118
NC_035087.1	79081173	.	A	C	.	.	MAF_INRAE=41.667;MAF_USDA=12.353
NC_035087.1	79081180	.	A	G	.	.	MAF_INRAE=14.557;MAF_USDA=36.471
NC_035087.1	79081200	.	G	A	.	.	MAF_INRAE=5.263;MAF_USDA=6.471
NC_035087.1	79081211	.	T	G	.	.	MAF_INRAE=26.316;MAF_USDA=21.687
NC_035087.1	79081239	.	T	A	.	.	MAF_USDA=18.75
NC_035087.1	79081273	.	G	A	.	.	MAF_INRAE=42.5;MAF_USDA=15.294
NC_035087.1	79081279	.	C	T	.	.	MAF_INRAE=48.101;MAF_USDA=47.059
NC_035087.1	79081320	.	G	A	.	.	MAF_INRAE=41.667;MAF_USDA=27.083
NC_035087.1	79081339	.	C	T	.	.	MAF_INRAE=43.038;MAF_USDA=48.824
NC_035087.1	79081353	.	C	T	.	.	MAF_INRAE=10.759;MAF_USDA=40.0
NC_035087.1	79081370	.	C	A	.	.	MAF_INRAE=37.342;MAF_USDA=11.176
NC_035087.1	79081380	.	A	T	.	.	MAF_INRAE=10.759;MAF_USDA=41.765
NC_035087.1	79081391	.	C	T	.	.	MAF_INRAE=10.759;MAF_USDA=45.833
NC_035087.1	79081392	.	A	G	.	.	MAF_INRAE=9.167;MAF_USDA=36.471
NC_035087.1	79081408	.	T	C	.	.	MAF_INRAE=28.481;MAF_USDA=40.0
NC_035087.1	79081425	.	C	T	.	.	MAF_INRAE=4.167
NC_035087.1	79081427	.	T	A	.	.	MAF_INRAE=4.167
NC_035087.1	79081435	.	G	A	.	.	MAF_INRAE=12.5;MAF_USDA=41.176
NC_035087.1	79081465	.	C	A	.	.	MAF_USDA=1.639
NC_035087.1	79081508	.	G	T	.	.	MAF_USDA=5.738
NC_035087.1	79081522	.	G	A	.	.	MAF_USDA=1.639
NC_035087.1	79081559	.	C	A	.	.	MAF_USDA=4.098
NC_035087.1	79081602	.	A	G	.	.	MAF_INRAE=47.468;MAF_USDA=44.118
NC_035087.1	79081611	.	A	G	.	.	MAF_INRAE=43.333;MAF_USDA=21.765
NC_035087.1	79081619	.	G	A	.	.	MAF_INRAE=4.43;MAF_USDA=32.941
NC_035087.1	79081644	.	A	C	.	.	MAF_USDA=28.824
NC_035087.1	79081671	.	G	A	.	.	MAF_USDA=4.098
NC_035087.1	79081701	.	A	G	.	.	MAF_USDA=6.471
NC_035087.1	79081719	.	G	A	.	.	MAF_USDA=9.836
NC_035087.1	79081721	.	C	A	.	.	MAF_INRAE=13.333;MAF_USDA=20.0
NC_035087.1	79081762	.	G	T	.	.	MAF_INRAE=4.167;MAF_USDA=3.279
NC_035087.1	79081767	.	A	C	.	.	MAF_USDA=1.639
NC_035087.1	79081811	.	G	A	.	.	MAF_USDA=1.639
NC_035087.1	79081814	.	C	G	.	.	MAF_USDA=1.639
NC_035087.1	79081837	.	A	C	.	.	MAF_USDA=8.333
NC_035087.1	79081892	.	T	A	.	.	MAF_USDA=6.557
NC_035087.1	79082038	.	A	G	.	.	MAF_USDA=14.583
NC_035087.1	79082127	.	T	C	.	.	MAF_USDA=4.167
NC_035087.1	79082132	.	A	G	.	.	MAF_USDA=4.098
NC_035087.1	79082208	.	A	G	.	.	MAF_USDA=28.261
NC_035087.1	79082232	.	T	A	.	.	MAF_USDA=25.0
NC_035087.1	79082255	.	G	A	.	.	MAF_USDA=27.083
NC_035087.1	79082279	.	T	A	.	.	MAF_USDA=18.75
NC_035087.1	79082295	.	G	C	.	.	MAF_USDA=7.738
NC_035087.1	79082302	.	G	A	.	.	MAF_USDA=12.5
NC_035087.1	79082347	.	T	G	.	.	MAF_USDA=16.667
NC_035087.1	79082359	.	C	A	.	.	MAF_USDA=9.036
NC_035087.1	79082443	.	T	C	.	.	MAF_USDA=18.75
NC_035087.1	79082446	.	A	G	.	.	MAF_USDA=18.75
NC_035087.1	79082503	.	C	A	.	.	MAF_INRAE=15.789
NC_035087.1	79082566	.	G	A	.	.	MAF_USDA=6.548
NC_035087.1	79082609	.	T	C	.	.	MAF_USDA=10.417
NC_035087.1	79082611	.	A	C	.	.	MAF_USDA=10.417
NC_035087.1	79082632	.	C	A	.	.	MAF_USDA=4.31
NC_035087.1	79082637	.	A	T	.	.	MAF_USDA=47.917
NC_035087.1	79082638	.	A	G	.	.	MAF_USDA=2.41
NC_035087.1	79082645	.	C	T	.	.	MAF_USDA=3.39
NC_035087.1	79082647	.	C	T	.	.	MAF_INRAE=26.316;MAF_USDA=13.934
NC_035087.1	79082686	.	C	A	.	.	MAF_INRAE=33.333;MAF_USDA=20.833
NC_035087.1	79082687	.	G	A	.	.	MAF_INRAE=9.494;MAF_USDA=14.754
NC_035087.1	79082702	.	G	A	.	.	MAF_INRAE=34.167;MAF_USDA=20.833
NC_035087.1	79082716	.	A	G	.	.	MAF_INRAE=43.671;MAF_USDA=25.0
NC_035087.1	79082720	.	C	T	.	.	MAF_INRAE=37.5;MAF_USDA=22.917
NC_035087.1	79082731	.	G	A	.	.	MAF_INRAE=15.789
NC_035087.1	79082734	.	T	C	.	.	MAF_INRAE=19.62;MAF_USDA=17.647
NC_035087.1	79082766	.	T	G	.	.	MAF_USDA=11.475
NC_035087.1	79082857	.	G	A	.	.	MAF_USDA=25.0
NC_035087.1	79082887	.	C	A	.	.	MAF_USDA=1.639
NC_035087.1	79082906	.	G	A	.	.	MAF_USDA=18.75
NC_035087.1	79082922	.	G	T	.	.	MAF_INRAE=43.333;MAF_USDA=27.059
NC_035087.1	79082923	.	A	T	.	.	MAF_INRAE=43.333;MAF_USDA=27.059
NC_035087.1	79082934	.	G	A	.	.	MAF_USDA=1.639
NC_035087.1	79082937	.	T	A	.	.	MAF_INRAE=15.789;MAF_USDA=44.118
NC_035087.1	79082945	.	G	A	.	.	MAF_USDA=5.294
NC_035087.1	79082947	.	G	A	.	.	MAF_INRAE=28.333;MAF_USDA=3.279
NC_035087.1	79082952	.	T	C	.	.	MAF_INRAE=43.333;MAF_USDA=25.0
NC_035087.1	79082988	.	C	T	.	.	MAF_INRAE=18.987;MAF_USDA=20.588
NC_035087.1	79083029	.	T	A	.	.	MAF_INRAE=4.43
NC_035087.1	79083030	.	A	T	.	.	MAF_INRAE=46.203;MAF_USDA=27.083
NC_035087.1	79083036	.	T	C	.	.	MAF_INRAE=47.468;MAF_USDA=24.706
NC_035087.1	79083039	.	T	C	.	.	MAF_INRAE=14.167;MAF_USDA=17.647
NC_035087.1	79083064	.	T	A	.	.	MAF_INRAE=46.835
NC_035087.1	79083066	.	A	C	.	.	MAF_INRAE=41.667;MAF_USDA=31.25
NC_035087.1	79083101	.	A	G	.	.	MAF_INRAE=48.101;MAF_USDA=28.824
NC_035087.1	79083118	.	CAA	CAC	.	.	MAF_USDA=31.25
NC_035087.1	79083120	.	A	C	.	.	MAF_INRAE=36.842
NC_035087.1	79083122	.	A	C	.	.	MAF_INRAE=1.667
NC_035087.1	79083140	.	C	T	.	.	MAF_INRAE=32.911;MAF_USDA=3.279
NC_035087.1	79083145	.	A	T	.	.	MAF_INRAE=48.101;MAF_USDA=25.294
NC_035087.1	79083210	.	G	A	.	.	MAF_INRAE=18.987;MAF_USDA=14.706
NC_035087.1	79083223	.	T	G	.	.	MAF_USDA=4.918
NC_035087.1	79083248	.	C	A	.	.	MAF_INRAE=17.722;MAF_USDA=10.588
NC_035087.1	79083266	.	C	A	.	.	MAF_INRAE=17.722;MAF_USDA=14.118
NC_035087.1	79083287	.	T	G	.	.	MAF_INRAE=45.833;MAF_USDA=17.857
NC_035087.1	79083326	.	A	T	.	.	MAF_INRAE=5.696
NC_035087.1	79083338	.	A	G	.	.	MAF_USDA=3.279
NC_035087.1	79083350	.	G	T	.	.	MAF_USDA=8.333
NC_035087.1	79083398	.	T	A	.	.	MAF_INRAE=46.835;MAF_USDA=24.706
NC_035087.1	79083467	.	T	G	.	.	MAF_INRAE=45.0;MAF_USDA=12.941
NC_035087.1	79083566	.	A	T	.	.	MAF_USDA=5.882
NC_035087.1	79083576	.	C	T	.	.	MAF_USDA=7.647
NC_035087.1	79083631	.	T	G	.	.	MAF_USDA=8.235
NC_035087.1	79083648	.	G	A	.	.	MAF_USDA=5.882
NC_035087.1	79083691	.	A	C	.	.	MAF_INRAE=36.842;MAF_USDA=38.095
NC_035087.1	79083730	.	T	G	.	.	MAF_INRAE=36.842;MAF_USDA=48.81
NC_035087.1	79083742	.	G	A	.	.	MAF_USDA=20.833
NC_035087.1	79083754	.	A	G	.	.	MAF_INRAE=21.053;MAF_USDA=34.118
NC_035087.1	79083791	.	T	C	.	.	MAF_INRAE=36.842;MAF_USDA=32.353
NC_035087.1	79083792	.	T	A	.	.	MAF_USDA=32.353
NC_035087.1	79083876	.	A	G	.	.	MAF_INRAE=10.526
NC_035087.1	79083881	.	G	A	.	.	MAF_INRAE=15.789;MAF_USDA=37.647
NC_035087.1	79083905	.	A	T	.	.	MAF_INRAE=21.053;MAF_USDA=47.647
NC_035087.1	79083922	.	T	C	.	.	MAF_INRAE=21.053;MAF_USDA=43.529
NC_035087.1	79083936	.	C	A	.	.	MAF_INRAE=5.263;MAF_USDA=10.0
NC_035087.1	79083942	.	T	A	.	.	MAF_INRAE=36.842;MAF_USDA=36.471
NC_035087.1	79084011	.	A	G	.	.	MAF_USDA=1.807
NC_035087.1	79084625	.	T	G	.	.	MAF_USDA=25.0
NC_035087.1	79084652	.	C	T	.	.	MAF_USDA=10.417
NC_035087.1	79084682	.	T	A	.	.	MAF_USDA=2.083
NC_035087.1	79084755	.	G	A	.	.	MAF_INRAE=10.526
NC_035087.1	79084785	.	G	A	.	.	MAF_USDA=2.083
NC_035087.1	79084840	.	A	G	.	.	MAF_INRAE=10.526
NC_035087.1	79084885	.	T	C	.	.	MAF_INRAE=5.263;MAF_USDA=6.25
NC_035087.1	79084929	.	A	G	.	.	MAF_USDA=19.412
NC_035087.1	79084964	.	G	A	.	.	MAF_INRAE=4.167;MAF_USDA=7.059
NC_035087.1	79084965	.	G	A	.	.	MAF_USDA=4.098
NC_035087.1	79085055	.	G	T	.	.	MAF_INRAE=26.316;MAF_USDA=24.706
NC_035087.1	79085065	.	C	A	.	.	MAF_INRAE=36.842;MAF_USDA=28.824
NC_035087.1	79085068	.	A	G	.	.	MAF_INRAE=26.316;MAF_USDA=27.647
NC_035087.1	79085135	.	G	C	.	.	MAF_USDA=6.25
NC_035087.1	79088034	.	G	A	.	.	MAF_USDA=25.0
NC_035087.1	79088040	.	A	C	.	.	MAF_USDA=12.5
NC_035087.1	79088046	.	G	T	.	.	MAF_USDA=12.5
NC_035087.1	79088091	.	G	A	.	.	MAF_USDA=3.279
NC_035087.1	79088129	.	T	G	.	.	MAF_USDA=48.824
NC_035087.1	79088318	.	G	T	.	.	MAF_INRAE=21.519;MAF_USDA=23.77
NC_035087.1	79088333	.	C	T	.	.	MAF_INRAE=34.177;MAF_USDA=7.377
NC_035087.1	79088372	.	G	A	.	.	MAF_USDA=2.459
NC_035087.1	79088397	.	C	T	.	.	MAF_INRAE=1.667;MAF_USDA=12.353
NC_035087.1	79088418	.	C	T	.	.	MAF_INRAE=41.772;MAF_USDA=44.118
NC_035087.1	79088436	.	C	T	.	.	MAF_INRAE=23.418;MAF_USDA=44.706
NC_035087.1	79088453	.	T	C	.	.	MAF_INRAE=23.418;MAF_USDA=45.294
NC_035087.1	79088481	.	C	T	.	.	MAF_INRAE=23.418;MAF_USDA=44.118
NC_035087.1	79088482	.	A	T	.	.	MAF_INRAE=22.5;MAF_USDA=43.529
NC_035087.1	79088510	.	A	G	.	.	MAF_USDA=1.639
NC_035087.1	79088517	.	C	T	.	.	MAF_USDA=8.333
NC_035087.1	79088564	.	C	T	.	.	MAF_USDA=1.639
NC_035087.1	79088571	.	A	C	.	.	MAF_INRAE=41.139;MAF_USDA=43.529
NC_035087.1	79088602	.	T	A	.	.	MAF_USDA=15.882
NC_035087.1	79088628	.	T	A	.	.	MAF_INRAE=42.5;MAF_USDA=7.647
NC_035087.1	79088634	.	C	T	.	.	MAF_USDA=1.639
NC_035087.1	79088636	.	C	T	.	.	MAF_INRAE=6.962;MAF_USDA=22.941
NC_035087.1	79088650	.	G	A	.	.	MAF_USDA=13.529
NC_035087.1	79088652	.	CAG	CAC	.	.	MAF_USDA=39.583
NC_035087.1	79088654	.	G	C	.	.	MAF_INRAE=25.949;MAF_USDA=49.18
NC_035087.1	79088672	.	G	C	.	.	MAF_INRAE=43.038;MAF_USDA=38.824
NC_035087.1	79088687	.	G	C	.	.	MAF_INRAE=15.789
NC_035087.1	79088760	.	C	T	.	.	MAF_INRAE=41.139;MAF_USDA=38.824
NC_035087.1	79088782	.	C	A	.	.	MAF_USDA=1.639
NC_035087.1	79088793	.	C	A	.	.	MAF_INRAE=11.392;MAF_USDA=17.647
NC_035087.1	79088799	.	A	G	.	.	MAF_INRAE=46.203;MAF_USDA=34.706
NC_035087.1	79088842	.	C	T	.	.	MAF_INRAE=8.228;MAF_USDA=15.882
NC_035087.1	79088852	.	T	C	.	.	MAF_USDA=29.167
NC_035087.1	79088870	.	A	G	.	.	MAF_USDA=2.459
NC_035087.1	79088888	.	A	T	.	.	MAF_USDA=10.417
NC_035087.1	79088889	.	A	T	.	.	MAF_INRAE=5.0
NC_035087.1	79088900	.	T	C	.	.	MAF_USDA=19.412
NC_035087.1	79088911	.	G	A	.	.	MAF_USDA=3.279
NC_035087.1	79088916	.	A	G	.	.	MAF_USDA=14.583
NC_035087.1	79088927	.	A	T	.	.	MAF_INRAE=15.789;MAF_USDA=38.235
NC_035087.1	79088986	.	G	A	.	.	MAF_USDA=18.75
NC_035087.1	79089030	.	CTA	CTG	.	.	MAF_USDA=31.25
NC_035087.1	79089032	.	A	G	.	.	MAF_INRAE=27.848
NC_035087.1	79089034	.	T	G	.	.	MAF_INRAE=3.333
NC_035087.1	79089048	.	C	T	.	.	MAF_USDA=12.353
NC_035087.1	79089119	.	G	A	.	.	MAF_USDA=18.75
NC_035087.1	79089122	.	G	A	.	.	MAF_INRAE=43.671;MAF_USDA=35.417
NC_035087.1	79089161	.	A	C	.	.	MAF_USDA=16.667
NC_035087.1	79089169	.	A	C	.	.	MAF_INRAE=1.667;MAF_USDA=20.588
NC_035087.1	79089192	.	A	T	.	.	MAF_INRAE=45.57;MAF_USDA=40.0
NC_035087.1	79089199	.	C	T	.	.	MAF_USDA=2.941
NC_035087.1	79089205	.	C	G	.	.	MAF_INRAE=36.667;MAF_USDA=10.0
NC_035087.1	79089224	.	C	A	.	.	MAF_USDA=18.75
NC_035087.1	79089225	.	G	A	.	.	MAF_USDA=2.083
NC_035087.1	79089286	.	T	C	.	.	MAF_INRAE=42.105;MAF_USDA=20.588
NC_035087.1	79089389	.	T	C	.	.	MAF_INRAE=12.658;MAF_USDA=38.235
NC_035087.1	79089393	.	A	G	.	.	MAF_INRAE=44.937;MAF_USDA=20.588
NC_035087.1	79089399	.	A	G	.	.	MAF_USDA=14.706
NC_035087.1	79089400	.	C	T	.	.	MAF_INRAE=44.937;MAF_USDA=26.471
NC_035087.1	79089443	.	G	C	.	.	MAF_INRAE=12.658;MAF_USDA=20.0
NC_035087.1	79089505	.	G	A	.	.	MAF_USDA=13.529
NC_035087.1	79089568	.	A	G	.	.	MAF_INRAE=5.263
NC_035087.1	79089585	.	C	T	.	.	MAF_INRAE=13.291;MAF_USDA=17.647
NC_035087.1	79089593	.	A	G	.	.	MAF_INRAE=5.263;MAF_USDA=22.941
NC_035087.1	79089597	.	G	C	.	.	MAF_INRAE=34.167;MAF_USDA=21.176
NC_035087.1	79089602	.	G	A	.	.	MAF_USDA=3.279
NC_035087.1	79089643	.	C	T	.	.	MAF_INRAE=5.263;MAF_USDA=24.706
NC_035087.1	79089655	.	G	A	.	.	MAF_INRAE=42.5;MAF_USDA=5.294
NC_035087.1	79089656	.	A	T	.	.	MAF_INRAE=11.392;MAF_USDA=22.353
NC_035087.1	79089657	.	T	C	.	.	MAF_INRAE=14.557;MAF_USDA=48.824
NC_035087.1	79089669	.	A	G	.	.	MAF_INRAE=27.848;MAF_USDA=32.353
NC_035087.1	79089673	.	G	T	.	.	MAF_USDA=6.557
NC_035087.1	79089697	.	G	A	.	.	MAF_INRAE=5.696
NC_035087.1	79089728	.	T	A	.	.	MAF_USDA=12.941
NC_035087.1	79089801	.	A	G	.	.	MAF_INRAE=5.263;MAF_USDA=13.115
NC_035087.1	79089823	.	C	T	.	.	MAF_INRAE=24.684;MAF_USDA=33.529
NC_035087.1	79089925	.	C	T	.	.	MAF_INRAE=47.468;MAF_USDA=44.706
NC_035087.1	79089932	.	G	T	.	.	MAF_INRAE=5.263;MAF_USDA=12.295
NC_035087.1	79089968	.	G	T	.	.	MAF_USDA=2.083
NC_035087.1	79089972	.	T	C	.	.	MAF_USDA=1.639
NC_035087.1	79089997	.	G	T	.	.	MAF_INRAE=1.667;MAF_USDA=1.639
NC_035087.1	79090004	.	T	A	.	.	MAF_INRAE=3.333
NC_035087.1	79090027	.	G	A	.	.	MAF_USDA=8.235
NC_035087.1	79090062	.	A	C	.	.	MAF_INRAE=12.658;MAF_USDA=22.619
NC_035087.1	79090071	.	A	C	.	.	MAF_USDA=8.235
NC_035087.1	79090075	.	A	T	.	.	MAF_USDA=24.706
NC_035087.1	79090085	.	G	A	.	.	MAF_INRAE=11.392;MAF_USDA=15.882
NC_035087.1	79090097	.	C	T	.	.	MAF_INRAE=39.241
NC_035087.1	79090101	.	C	T	.	.	MAF_INRAE=42.5;MAF_USDA=5.294
NC_035087.1	79090385	.	G	A	.	.	MAF_INRAE=10.526
NC_035087.1	79090411	.	G	A	.	.	MAF_INRAE=26.316;MAF_USDA=38.824
NC_035087.1	79090431	.	T	G	.	.	MAF_INRAE=21.053;MAF_USDA=48.235
NC_035087.1	79090465	.	T	C	.	.	MAF_INRAE=15.789;MAF_USDA=15.294
NC_035087.1	79090528	.	C	T	.	.	MAF_USDA=38.824
NC_035087.1	79090531	.	T	C	.	.	MAF_USDA=37.647
NC_035087.1	79090546	.	T	C	.	.	MAF_INRAE=12.658;MAF_USDA=15.882
NC_035087.1	79090573	.	G	A	.	.	MAF_USDA=35.882
NC_035087.1	79090577	.	G	A	.	.	MAF_USDA=7.647
NC_035087.1	79090580	.	G	A	.	.	MAF_USDA=4.118
NC_035087.1	79090634	.	T	G	.	.	MAF_INRAE=21.053;MAF_USDA=47.647
NC_035087.1	79090645	.	A	C	.	.	MAF_USDA=15.294
NC_035087.1	79090648	.	G	C	.	.	MAF_USDA=6.25
NC_035087.1	79090649	.	A	C	.	.	MAF_USDA=8.333
NC_035087.1	79090722	.	G	T	.	.	MAF_USDA=16.667
NC_035087.1	79092450	.	G	A	.	.	MAF_USDA=41.176
NC_035087.1	79092459	.	T	G	.	.	MAF_USDA=44.706
NC_035087.1	79092495	.	C	G	.	.	MAF_INRAE=5.696
NC_035087.1	79092576	.	C	A	.	.	MAF_INRAE=4.43
NC_035087.1	79092583	.	G	A	.	.	MAF_INRAE=5.263;MAF_USDA=2.459
NC_035087.1	79096255	.	G	A	.	.	MAF_USDA=20.833
NC_035087.1	79096333	.	C	G	.	.	MAF_USDA=2.083
NC_035087.1	79096366	.	A	T	.	.	MAF_INRAE=2.632;MAF_USDA=6.25
NC_035087.1	79096371	.	A	G	.	.	MAF_INRAE=5.0
NC_035087.1	79096414	.	A	C	.	.	MAF_INRAE=5.833;MAF_USDA=7.377
NC_035087.1	79096415	.	C	A	.	.	MAF_INRAE=5.833;MAF_USDA=7.377
NC_035087.1	79096416	.	C	T	.	.	MAF_USDA=3.279
NC_035087.1	79096443	.	C	G	.	.	MAF_INRAE=30.0;MAF_USDA=25.294
NC_035087.1	79096456	.	C	G	.	.	MAF_INRAE=1.667;MAF_USDA=3.529
NC_035087.1	79096457	.	G	A	.	.	MAF_USDA=6.557
NC_035087.1	79096463	.	A	T	.	.	MAF_INRAE=32.5
NC_035087.1	79096496	.	A	T	.	.	MAF_USDA=14.706
NC_035087.1	79096517	.	C	T	.	.	MAF_USDA=5.833
NC_035087.1	79096518	.	C	A	.	.	MAF_USDA=2.5
NC_035087.1	79096547	.	G	A	.	.	MAF_USDA=20.833
NC_035087.1	79096570	.	T	A	.	.	MAF_USDA=16.265
NC_035087.1	79096594	.	C	G	.	.	MAF_USDA=21.084
NC_035087.1	79096595	.	T	G	.	.	MAF_USDA=21.084
NC_035087.1	79096596	.	C	A	.	.	MAF_USDA=21.084
NC_035087.1	79096600	.	C	G	.	.	MAF_USDA=20.482
NC_035087.1	79096619	.	A	T	.	.	MAF_USDA=7.738
NC_035087.1	79096669	.	G	A	.	.	MAF_INRAE=7.5;MAF_USDA=16.667
NC_035087.1	79096719	.	A	G	.	.	MAF_INRAE=2.5
NC_035087.1	79096722	.	T	G	.	.	MAF_INRAE=5.833;MAF_USDA=13.095
NC_035087.1	79096763	.	G	C	.	.	MAF_USDA=8.333
NC_035087.1	79096764	.	T	A	.	.	MAF_INRAE=7.595
NC_035087.1	79096771	.	G	T	.	.	MAF_INRAE=41.772;MAF_USDA=39.286
NC_035087.1	79096776	.	C	T	.	.	MAF_USDA=4.167
NC_035087.1	79096784	.	A	G	.	.	MAF_INRAE=12.025;MAF_USDA=35.714
NC_035087.1	79096814	.	C	A	.	.	MAF_USDA=2.5
NC_035087.1	79096852	.	C	T	.	.	MAF_USDA=30.357
NC_035087.1	79096853	.	G	A	.	.	MAF_INRAE=3.333
NC_035087.1	79096854	.	T	C	.	.	MAF_USDA=3.39
NC_035087.1	79096858	.	A	G	.	.	MAF_USDA=3.39
NC_035087.1	79096861	.	T	C	.	.	MAF_INRAE=12.025
NC_035087.1	79096862	.	G	A	.	.	MAF_INRAE=45.0
NC_035087.1	79096890	.	C	G	.	.	MAF_USDA=3.39
NC_035087.1	79096901	.	T	C	.	.	MAF_INRAE=7.5;MAF_USDA=27.083
NC_035087.1	79096902	.	T	C	.	.	MAF_INRAE=33.333;MAF_USDA=36.747
NC_035087.1	79096912	.	T	C	.	.	MAF_INRAE=13.291;MAF_USDA=17.647
NC_035087.1	79096969	.	T	C	.	.	MAF_INRAE=45.57;MAF_USDA=39.286
NC_035087.1	79096972	.	T	C	.	.	MAF_INRAE=6.667;MAF_USDA=16.867
NC_035087.1	79097144	.	A	T	.	.	MAF_USDA=37.5
NC_035087.1	79097158	.	A	G	.	.	MAF_INRAE=8.228;MAF_USDA=25.0
NC_035087.1	79097186	.	A	T	.	.	MAF_INRAE=42.105;MAF_USDA=40.964
NC_035087.1	79097196	.	G	A	.	.	MAF_USDA=1.724
NC_035087.1	79097218	.	A	G	.	.	MAF_USDA=14.583
NC_035087.1	79097221	.	A	T	.	.	MAF_USDA=14.583
NC_035087.1	79097248	.	C	T	.	.	MAF_USDA=14.024
NC_035087.1	79097259	.	C	G	.	.	MAF_USDA=17.683
NC_035087.1	79097339	.	A	C	.	.	MAF_USDA=25.0
NC_035087.1	79097340	.	A	T	.	.	MAF_USDA=25.0
NC_035087.1	79097476	.	C	A	.	.	MAF_USDA=5.0
NC_035087.1	79097490	.	G	A	.	.	MAF_USDA=5.0
NC_035087.1	79097499	.	G	T	.	.	MAF_USDA=5.952
NC_035087.1	79097541	.	C	T	.	.	MAF_USDA=18.75
NC_035087.1	79097556	.	A	T	.	.	MAF_USDA=18.75
NC_035087.1	79097575	.	T	C	.	.	MAF_USDA=16.471
NC_035087.1	79097608	.	G	T	.	.	MAF_USDA=20.833
NC_035087.1	79097628	.	C	T	.	.	MAF_INRAE=26.316;MAF_USDA=8.333
NC_035087.1	79097666	.	C	T	.	.	MAF_INRAE=47.368;MAF_USDA=8.929
NC_035087.1	79097707	.	T	C	.	.	MAF_INRAE=42.105;MAF_USDA=30.723
NC_035087.1	79097713	.	G	A	.	.	MAF_USDA=5.422
NC_035087.1	79097756	.	G	T	.	.	MAF_USDA=2.5
NC_035087.1	79097788	.	G	A	.	.	MAF_INRAE=42.105
NC_035087.1	79097834	.	G	A	.	.	MAF_INRAE=47.368;MAF_USDA=35.976
NC_035087.1	79097842	.	T	G	.	.	MAF_INRAE=47.368;MAF_USDA=43.293
NC_035087.1	79097845	.	A	C	.	.	MAF_USDA=29.268
NC_035087.1	79097848	.	G	T	.	.	MAF_USDA=42.073
NC_035087.1	79097853	.	T	G	.	.	MAF_INRAE=5.263
NC_035087.1	79097870	.	A	C	.	.	MAF_USDA=8.333
NC_035087.1	79097897	.	G	A	.	.	MAF_USDA=10.417
NC_035087.1	79097903	.	C	A	.	.	MAF_USDA=10.417
NC_035087.1	79098471	.	C	T	.	.	MAF_USDA=35.417
NC_035087.1	79098490	.	C	T	.	.	MAF_USDA=29.167
NC_035087.1	79098519	.	T	C	.	.	MAF_USDA=8.333
NC_035087.1	79098556	.	C	T	.	.	MAF_USDA=45.833
NC_035087.1	79098558	.	A	T	.	.	MAF_USDA=12.5
NC_035087.1	79098614	.	A	G	.	.	MAF_USDA=16.667
NC_035087.1	79098663	.	A	T	.	.	MAF_INRAE=2.5
NC_035087.1	79098672	.	CC	CA	.	.	MAF_USDA=17.391
NC_035087.1	79098674	.	G	A	.	.	MAF_INRAE=7.5
NC_035087.1	79098719	.	C	T	.	.	MAF_USDA=14.583
NC_035087.1	79098734	.	G	A	.	.	MAF_USDA=43.75
NC_035087.1	79098736	.	G	A	.	.	MAF_USDA=10.417
NC_035087.1	79098741	.	A	T	.	.	MAF_USDA=12.5
NC_035087.1	79098745	.	C	A	.	.	MAF_USDA=20.833
NC_035087.1	79098760	.	C	T	.	.	MAF_USDA=45.833
NC_035087.1	79098808	.	A	G	.	.	MAF_INRAE=42.105
NC_035087.1	79098882	.	A	G	.	.	MAF_USDA=39.583
NC_035087.1	79098898	.	T	C	.	.	MAF_USDA=45.833
NC_035087.1	79098925	.	G	A	.	.	MAF_USDA=33.333
NC_035087.1	79098979	.	T	C	.	.	MAF_USDA=41.667
NC_035087.1	79098998	.	T	C	.	.	MAF_USDA=27.083
NC_035087.1	79099007	.	A	G	.	.	MAF_USDA=41.667
NC_035087.1	79099008	.	A	C	.	.	MAF_USDA=41.667
NC_035087.1	79103293	.	G	A	.	.	MAF_USDA=31.25
NC_035087.1	79103315	.	A	C	.	.	MAF_USDA=43.75
NC_035087.1	79103373	.	C	T	.	.	MAF_USDA=25.0
NC_035087.1	79103463	.	G	T	.	.	MAF_USDA=1.639
NC_035087.1	79103484	.	G	T	.	.	MAF_USDA=9.412
NC_035087.1	79103489	.	A	G	.	.	MAF_USDA=4.098
NC_035087.1	79103562	.	C	A	.	.	MAF_USDA=20.833
NC_035087.1	79103611	.	C	T	.	.	MAF_INRAE=2.632
NC_035087.1	79103634	.	A	C	.	.	MAF_USDA=8.235
NC_035087.1	79103722	.	G	A	.	.	MAF_INRAE=38.608;MAF_USDA=8.824
NC_035087.1	79103723	.	C	T	.	.	MAF_INRAE=3.333
NC_035087.1	79103895	.	A	G	.	.	MAF_INRAE=20.253;MAF_USDA=34.706
NC_035087.1	79103908	.	T	G	.	.	MAF_INRAE=13.924;MAF_USDA=31.176
NC_035087.1	79103910	.	T	C	.	.	MAF_INRAE=3.333;MAF_USDA=2.459
NC_035087.1	79103939	.	T	C	.	.	MAF_INRAE=4.43
NC_035087.1	79104010	.	T	C	.	.	MAF_USDA=37.647
NC_035087.1	79104019	.	C	T	.	.	MAF_USDA=1.639
NC_035087.1	79104038	.	T	C	.	.	MAF_USDA=16.393
NC_035087.1	79104126	.	T	A	.	.	MAF_INRAE=3.333
NC_035087.1	79106868	.	T	A	.	.	MAF_USDA=9.836
NC_035087.1	79106872	.	T	C	.	.	MAF_USDA=9.836
NC_035087.1	79106878	.	A	G	.	.	MAF_USDA=9.016
NC_035087.1	79106880	.	G	C	.	.	MAF_USDA=15.294
NC_035087.1	79106908	.	C	T	.	.	MAF_USDA=4.167
NC_035087.1	79106910	.	A	G	.	.	MAF_USDA=4.098
NC_035087.1	79107060	.	G	C	.	.	MAF_USDA=12.5
NC_035087.1	79107088	.	C	T	.	.	MAF_USDA=25.0
NC_035087.1	79107090	.	A	G	.	.	MAF_USDA=25.0
NC_035087.1	79107132	.	G	C	.	.	MAF_USDA=9.412
NC_035087.1	79107135	.	A	G	.	.	MAF_USDA=4.918
NC_035087.1	79107149	.	G	A	.	.	MAF_USDA=10.588
NC_035087.1	79107176	.	A	G	.	.	MAF_USDA=17.059
NC_035087.1	79107216	.	G	A	.	.	MAF_USDA=8.235
NC_035087.1	79107226	.	C	T	.	.	MAF_USDA=6.627
NC_035087.1	79107228	.	T	C	.	.	MAF_USDA=6.627
NC_035087.1	79107252	.	T	A	.	.	MAF_USDA=1.639
NC_035087.1	79107311	.	G	A	.	.	MAF_INRAE=44.937;MAF_USDA=15.06
NC_035087.1	79107355	.	T	C	.	.	MAF_INRAE=44.304;MAF_USDA=14.118
NC_035087.1	79107361	.	C	A	.	.	MAF_INRAE=44.304;MAF_USDA=14.118
NC_035087.1	79107386	.	C	G	.	.	MAF_USDA=18.75
NC_035087.1	79107512	.	G	A	.	.	MAF_USDA=12.941
NC_035087.1	79107578	.	T	C	.	.	MAF_USDA=15.294
NC_035087.1	79107579	.	G	T	.	.	MAF_USDA=15.294
NC_035087.1	79107580	.	G	T	.	.	MAF_USDA=15.294
NC_035087.1	79107586	.	C	T	.	.	MAF_USDA=15.294
NC_035087.1	79107589	.	G	T	.	.	MAF_USDA=14.118
NC_035087.1	79107597	.	T	A	.	.	MAF_USDA=15.882
NC_035087.1	79107618	.	C	T	.	.	MAF_USDA=19.565
NC_035087.1	79107626	.	T	A	.	.	MAF_USDA=28.261
NC_035087.1	79107704	.	G	A	.	.	MAF_USDA=13.043
NC_035087.1	79109587	.	T	A	.	.	MAF_USDA=4.167
NC_035087.1	79109621	.	A	T	.	.	MAF_USDA=25.0
NC_035087.1	79109625	.	T	G	.	.	MAF_USDA=8.434
NC_035087.1	79109632	.	T	G	.	.	MAF_USDA=7.738
NC_035087.1	79109634	.	T	G	.	.	MAF_USDA=8.333
NC_035087.1	79109640	.	T	A	.	.	MAF_USDA=10.119
NC_035087.1	79109651	.	T	C	.	.	MAF_USDA=10.417
NC_035087.1	79109671	.	T	G	.	.	MAF_USDA=7.738
NC_035087.1	79109700	.	C	A	.	.	MAF_USDA=37.5
NC_035087.1	79109707	.	T	C	.	.	MAF_USDA=4.762
NC_035087.1	79109801	.	T	C	.	.	MAF_INRAE=3.333;MAF_USDA=5.0
NC_035087.1	79109829	.	C	T	.	.	MAF_INRAE=10.833;MAF_USDA=18.75
NC_035087.1	79109842	.	C	T	.	.	MAF_INRAE=2.5;MAF_USDA=10.119
NC_035087.1	79109855	.	T	G	.	.	MAF_USDA=8.235
NC_035087.1	79109895	.	A	T	.	.	MAF_INRAE=4.167;MAF_USDA=2.353
NC_035087.1	79109900	.	G	A	.	.	MAF_USDA=1.639
NC_035087.1	79109909	.	C	T	.	.	MAF_INRAE=47.5;MAF_USDA=12.941
NC_035087.1	79110033	.	C	T	.	.	MAF_INRAE=2.5;MAF_USDA=12.048
NC_035087.1	79110047	.	A	T	.	.	MAF_INRAE=30.0;MAF_USDA=2.5
NC_035087.1	79110096	.	C	T	.	.	MAF_USDA=14.583
NC_035087.1	79110229	.	G	A	.	.	MAF_INRAE=2.5;MAF_USDA=11.176
NC_035087.1	79110293	.	G	A	.	.	MAF_INRAE=2.5;MAF_USDA=11.176
NC_035087.1	79110298	.	A	G	.	.	MAF_USDA=2.083
NC_035087.1	79110301	.	T	G	.	.	MAF_INRAE=2.5;MAF_USDA=11.176
NC_035087.1	79110349	.	A	G	.	.	MAF_INRAE=9.494;MAF_USDA=48.235
NC_035087.1	79110360	.	C	T	.	.	MAF_INRAE=3.333;MAF_USDA=8.824
NC_035087.1	79110419	.	T	C	.	.	MAF_USDA=1.176
NC_035087.1	79110482	.	G	T	.	.	MAF_INRAE=3.333
NC_035087.1	79110489	.	C	A	.	.	MAF_INRAE=46.203;MAF_USDA=49.412
NC_035087.1	79110491	.	C	T	.	.	MAF_INRAE=39.167;MAF_USDA=49.412
NC_035087.1	79110515	.	G	A	.	.	MAF_INRAE=46.203;MAF_USDA=40.0
NC_035087.1	79110522	.	A	C	.	.	MAF_USDA=2.459
NC_035087.1	79110527	.	A	C	.	.	MAF_INRAE=2.5;MAF_USDA=9.836
NC_035087.1	79110541	.	T	A	.	.	MAF_INRAE=5.063;MAF_USDA=2.459
NC_035087.1	79110550	.	G	A	.	.	MAF_INRAE=5.833;MAF_USDA=12.353
NC_035087.1	79110551	.	C	T	.	.	MAF_USDA=5.294
NC_035087.1	79110566	.	C	A	.	.	MAF_INRAE=7.595;MAF_USDA=30.588
NC_035087.1	79110577	.	A	T	.	.	MAF_INRAE=39.241;MAF_USDA=12.941
NC_035087.1	79110581	.	C	T	.	.	MAF_INRAE=12.025;MAF_USDA=14.706
NC_035087.1	79110583	.	A	C	.	.	MAF_INRAE=14.167;MAF_USDA=12.295
NC_035087.1	79110584	.	T	A	.	.	MAF_INRAE=9.167;MAF_USDA=9.836
NC_035087.1	79110608	.	G	A	.	.	MAF_INRAE=11.392;MAF_USDA=24.118
NC_035087.1	79110619	.	C	T	.	.	MAF_USDA=9.412
NC_035087.1	79110620	.	A	C	.	.	MAF_USDA=4.167
NC_035087.1	79110627	.	G	A	.	.	MAF_USDA=1.639
NC_035087.1	79110633	.	T	A	.	.	MAF_USDA=3.279
NC_035087.1	79110634	.	T	A	.	.	MAF_USDA=3.279
NC_035087.1	79110639	.	G	A	.	.	MAF_USDA=4.706
NC_035087.1	79110663	.	C	T	.	.	MAF_INRAE=31.013;MAF_USDA=12.353
NC_035087.1	79110676	.	G	T	.	.	MAF_INRAE=32.278;MAF_USDA=3.529
NC_035087.1	79110677	.	T	A	.	.	MAF_INRAE=46.203;MAF_USDA=39.412
NC_035087.1	79110717	.	G	T	.	.	MAF_INRAE=46.835;MAF_USDA=20.0
NC_035087.1	79110720	.	C	A	.	.	MAF_USDA=9.016
NC_035087.1	79110738	.	C	A	.	.	MAF_INRAE=47.468;MAF_USDA=16.393
NC_035087.1	79110774	.	C	T	.	.	MAF_USDA=19.412
NC_035087.1	79110799	.	G	A	.	.	MAF_USDA=1.765
NC_035087.1	79110803	.	G	A	.	.	MAF_USDA=4.098
NC_035087.1	79110874	.	T	C	.	.	MAF_INRAE=43.671;MAF_USDA=36.471
NC_035087.1	79110907	.	C	A	.	.	MAF_INRAE=26.316;MAF_USDA=35.714
NC_035087.1	79110935	.	A	C	.	.	MAF_USDA=11.176
NC_035087.1	79110962	.	G	T	.	.	MAF_INRAE=5.263;MAF_USDA=32.353
NC_035087.1	79110989	.	C	A	.	.	MAF_USDA=1.639
NC_035087.1	79111006	.	G	T	.	.	MAF_INRAE=29.114;MAF_USDA=3.529
NC_035087.1	79111007	.	T	A	.	.	MAF_INRAE=25.0;MAF_USDA=3.529
NC_035087.1	79111026	.	G	A	.	.	MAF_USDA=20.0
NC_035087.1	79111027	.	C	T	.	.	MAF_USDA=30.0
NC_035087.1	79111049	.	G	C	.	.	MAF_USDA=9.016
NC_035087.1	79111055	.	T	C	.	.	MAF_USDA=4.098
NC_035087.1	79111064	.	G	T	.	.	MAF_USDA=18.75
NC_035087.1	79111081	.	C	T	.	.	MAF_USDA=17.647
NC_035087.1	79111085	.	G	T	.	.	MAF_USDA=14.583
NC_035087.1	79111104	.	A	G	.	.	MAF_INRAE=31.579;MAF_USDA=27.083
NC_035087.1	79111110	.	T	C	.	.	MAF_USDA=22.917
NC_035087.1	79111111	.	G	T	.	.	MAF_USDA=22.917
NC_035087.1	79111134	.	C	T	.	.	MAF_INRAE=5.263
NC_035087.1	79111137	.	G	T	.	.	MAF_USDA=16.667
NC_035087.1	79111416	.	A	G	.	.	MAF_USDA=25.0
NC_035087.1	79111546	.	G	A	.	.	MAF_USDA=27.083
NC_035087.1	79111599	.	A	G	.	.	MAF_USDA=3.279
NC_035087.1	79111606	.	G	A	.	.	MAF_USDA=9.016
NC_035087.1	79111622	.	A	C	.	.	MAF_USDA=5.882
NC_035087.1	79111646	.	T	A	.	.	MAF_USDA=38.69
NC_035087.1	79111665	.	A	G	.	.	MAF_INRAE=1.667;MAF_USDA=21.765
NC_035087.1	79111719	.	C	T	.	.	MAF_INRAE=4.167
NC_035087.1	79111842	.	C	G	.	.	MAF_USDA=3.279
NC_035087.1	79111881	.	G	A	.	.	MAF_INRAE=10.833;MAF_USDA=4.167
NC_035087.1	79111920	.	A	T	.	.	MAF_USDA=2.353
NC_035087.1	79111934	.	C	T	.	.	MAF_USDA=4.098
NC_035087.1	79112119	.	C	T	.	.	MAF_INRAE=4.43
NC_035087.1	79112196	.	C	A	.	.	MAF_USDA=7.377
NC_035087.1	79112509	.	C	T	.	.	MAF_USDA=4.918
NC_035087.1	79112595	.	G	C	.	.	MAF_INRAE=3.333
NC_035087.1	79112597	.	G	A	.	.	MAF_USDA=18.824
NC_035087.1	79112625	.	A	T	.	.	MAF_USDA=1.176
NC_035087.1	79112632	.	T	A	.	.	MAF_USDA=4.918
NC_035087.1	79112643	.	A	C	.	.	MAF_INRAE=49.367;MAF_USDA=20.0
NC_035087.1	79112693	.	G	T	.	.	MAF_USDA=1.639
NC_035087.1	79112742	.	C	T	.	.	MAF_INRAE=26.316;MAF_USDA=12.941
NC_035087.1	79112791	.	C	A	.	.	MAF_USDA=18.824
NC_035087.1	79112809	.	G	A	.	.	MAF_USDA=8.824
NC_035087.1	79112839	.	G	A	.	.	MAF_USDA=9.836
NC_035087.1	79112849	.	G	A	.	.	MAF_USDA=8.824
NC_035087.1	79112864	.	G	A	.	.	MAF_USDA=4.918
NC_035087.1	79112865	.	G	A	.	.	MAF_USDA=8.333
NC_035087.1	79112879	.	A	G	.	.	MAF_USDA=33.529
NC_035087.1	79112904	.	A	G	.	.	MAF_INRAE=34.177;MAF_USDA=18.824
NC_035087.1	79112938	.	G	A	.	.	MAF_INRAE=2.5;MAF_USDA=4.098
NC_035087.1	79112958	.	G	A	.	.	MAF_USDA=4.918
NC_035087.1	79112973	.	G	A	.	.	MAF_USDA=5.882
NC_035087.1	79113030	.	T	A	.	.	MAF_USDA=4.918
NC_035087.1	79113064	.	G	T	.	.	MAF_USDA=18.75
NC_035087.1	79113067	.	T	A	.	.	MAF_USDA=18.75
NC_035087.1	79113068	.	C	T	.	.	MAF_USDA=16.667
NC_035087.1	79113096	.	A	C	.	.	MAF_USDA=1.639
NC_035087.1	79113101	.	T	C	.	.	MAF_INRAE=39.241;MAF_USDA=12.353
NC_035087.1	79113115	.	C	A	.	.	MAF_USDA=6.471
NC_035087.1	79113144	.	G	A	.	.	MAF_INRAE=39.873;MAF_USDA=12.941
NC_035087.1	79113166	.	A	G	.	.	MAF_USDA=5.882
NC_035087.1	79113199	.	A	C	.	.	MAF_INRAE=47.468;MAF_USDA=34.118
NC_035087.1	79113275	.	A	G	.	.	MAF_USDA=6.471
NC_035087.1	79113285	.	A	T	.	.	MAF_USDA=4.918
NC_035087.1	79113314	.	G	A	.	.	MAF_INRAE=42.405;MAF_USDA=21.176
NC_035087.1	79113390	.	C	A	.	.	MAF_USDA=16.667
NC_035087.1	79113396	.	G	A	.	.	MAF_USDA=35.417
NC_035087.1	79114416	.	A	T	.	.	MAF_USDA=39.583
NC_035087.1	79114436	.	A	C	.	.	MAF_USDA=12.5
NC_035087.1	79114572	.	C	T	.	.	MAF_INRAE=42.105;MAF_USDA=2.083
NC_035087.1	79114628	.	A	C	.	.	MAF_USDA=13.529
NC_035087.1	79114658	.	C	T	.	.	MAF_USDA=2.083
NC_035087.1	79114670	.	AGCCCA	AGCCCG	.	.	MAF_USDA=8.333
NC_035087.1	79114710	.	C	T	.	.	MAF_USDA=6.25
NC_035087.1	79114896	.	A	C	.	.	MAF_USDA=7.317
NC_035087.1	79114899	.	G	A	.	.	MAF_USDA=6.098
NC_035087.1	79114907	.	T	G	.	.	MAF_USDA=42.073
NC_035087.1	79114910	.	G	T	.	.	MAF_USDA=23.171
NC_035087.1	79114911	.	C	T	.	.	MAF_USDA=23.171
NC_035087.1	79114934	.	A	G	.	.	MAF_USDA=22.917
NC_035087.1	79114940	.	G	A	.	.	MAF_USDA=4.237
NC_035087.1	79114941	.	A	G	.	.	MAF_USDA=4.237
NC_035087.1	79114971	.	T	C	.	.	MAF_USDA=12.5
NC_035087.1	79114979	.	A	T	.	.	MAF_INRAE=5.063;MAF_USDA=1.695
NC_035087.1	79115098	.	C	T	.	.	MAF_USDA=3.39
NC_035087.1	79115099	.	G	A	.	.	MAF_INRAE=7.595;MAF_USDA=4.819
NC_035087.1	79115105	.	G	A	.	.	MAF_USDA=1.695
NC_035087.1	79115114	.	C	T	.	.	MAF_INRAE=15.789
NC_035087.1	79115130	.	G	A	.	.	MAF_INRAE=2.5;MAF_USDA=9.036
NC_035087.1	79115158	.	T	C	.	.	MAF_INRAE=18.354;MAF_USDA=7.059
NC_035087.1	79115175	.	C	T	.	.	MAF_USDA=5.294
NC_035087.1	79115205	.	A	T	.	.	MAF_USDA=5.422
NC_035087.1	79115226	.	G	A	.	.	MAF_INRAE=10.0;MAF_USDA=4.167
NC_035087.1	79115234	.	T	C	.	.	MAF_INRAE=26.316;MAF_USDA=29.167
NC_035087.1	79115247	.	T	C	.	.	MAF_INRAE=5.263;MAF_USDA=24.405
NC_035087.1	79115253	.	G	C	.	.	MAF_INRAE=21.053;MAF_USDA=16.667
NC_035087.1	79115273	.	A	G	.	.	MAF_USDA=38.095
NC_035087.1	79115773	.	A	T	.	.	MAF_INRAE=1.667;MAF_USDA=5.738
NC_035087.1	79115775	.	T	A	.	.	MAF_INRAE=1.667;MAF_USDA=5.738
NC_035087.1	79115797	.	G	A	.	.	MAF_INRAE=2.5;MAF_USDA=4.706
NC_035087.1	79115876	.	G	A	.	.	MAF_INRAE=2.5;MAF_USDA=4.706
NC_035087.1	79115878	.	T	C	.	.	MAF_INRAE=2.5;MAF_USDA=4.706
NC_035087.1	79115911	.	G	A	.	.	MAF_INRAE=2.5;MAF_USDA=6.471
NC_035087.1	79115974	.	CAAG	CAAA	.	.	MAF_USDA=41.667
NC_035087.1	79115977	.	G	A	.	.	MAF_INRAE=32.278
NC_035087.1	79115988	.	C	A	.	.	MAF_INRAE=32.911;MAF_USDA=50.0
NC_035087.1	79115992	.	C	T	.	.	MAF_INRAE=2.5;MAF_USDA=4.706
NC_035087.1	79116006	.	T	A	.	.	MAF_USDA=9.836
NC_035087.1	79116039	.	G	A	.	.	MAF_USDA=5.738
NC_035087.1	79116070	.	G	A	.	.	MAF_USDA=4.167
NC_035087.1	79116075	.	G	C	.	.	MAF_USDA=47.917
NC_035087.1	79116105	.	C	T	.	.	MAF_USDA=18.75
NC_035087.1	79116203	.	C	G	.	.	MAF_USDA=14.583
NC_035087.1	79116853	.	C	T	.	.	MAF_USDA=2.5
NC_035087.1	79116869	.	G	A	.	.	MAF_USDA=2.941
NC_035087.1	79116882	.	T	G	.	.	MAF_USDA=3.279
NC_035087.1	79116902	.	G	T	.	.	MAF_USDA=1.639
NC_035087.1	79116907	.	A	T	.	.	MAF_USDA=1.639
NC_035087.1	79116916	.	C	A	.	.	MAF_USDA=3.279
NC_035087.1	79116933	.	G	T	.	.	MAF_INRAE=17.089;MAF_USDA=4.167
NC_035087.1	79116935	.	C	A	.	.	MAF_USDA=2.941
NC_035087.1	79116945	.	G	A	.	.	MAF_USDA=11.176
NC_035087.1	79116954	.	C	G	.	.	MAF_INRAE=5.263;MAF_USDA=1.176
NC_035087.1	79116986	.	C	A	.	.	MAF_USDA=8.333
NC_035087.1	79116996	.	G	A	.	.	MAF_USDA=18.75
NC_035087.1	79117020	.	A	C	.	.	MAF_INRAE=5.263;MAF_USDA=7.059
NC_035087.1	79117021	.	C	A	.	.	MAF_INRAE=42.105
NC_035087.1	79117126	.	C	T	.	.	MAF_USDA=2.459
NC_035087.1	79117131	.	A	T	.	.	MAF_INRAE=17.5;MAF_USDA=37.059
NC_035087.1	79117132	.	C	T	.	.	MAF_INRAE=22.5;MAF_USDA=5.294
NC_035087.1	79117166	.	A	G	.	.	MAF_USDA=10.656
NC_035087.1	79117214	.	C	T	.	.	MAF_INRAE=5.263;MAF_USDA=2.083
NC_035087.1	79117238	.	T	C	.	.	MAF_INRAE=37.342;MAF_USDA=42.353
NC_035087.1	79117241	.	C	T	.	.	MAF_INRAE=11.667;MAF_USDA=22.353
NC_035087.1	79117248	.	T	G	.	.	MAF_USDA=3.529
NC_035087.1	79117256	.	C	G	.	.	MAF_INRAE=40.0;MAF_USDA=10.0
NC_035087.1	79117260	.	A	C	.	.	MAF_INRAE=30.38;MAF_USDA=35.417
NC_035087.1	79117261	.	A	G	.	.	MAF_INRAE=30.833;MAF_USDA=41.667
NC_035087.1	79117320	.	T	G	.	.	MAF_USDA=7.647
NC_035087.1	79117332	.	C	T	.	.	MAF_USDA=12.941
NC_035087.1	79117333	.	A	G	.	.	MAF_INRAE=5.263
NC_035087.1	79117339	.	A	G	.	.	MAF_USDA=27.083
NC_035087.1	79117340	.	C	T	.	.	MAF_USDA=25.0
NC_035087.1	79117342	.	G	T	.	.	MAF_INRAE=45.833;MAF_USDA=27.059
NC_035087.1	79117343	.	C	T	.	.	MAF_INRAE=45.833;MAF_USDA=25.882
NC_035087.1	79117344	.	C	G	.	.	MAF_USDA=11.176
NC_035087.1	79117347	.	C	T	.	.	MAF_INRAE=2.5;MAF_USDA=4.118
NC_035087.1	79117353	.	G	A	.	.	MAF_INRAE=2.5;MAF_USDA=2.941
NC_035087.1	79117359	.	T	G	.	.	MAF_INRAE=2.5;MAF_USDA=3.529
NC_035087.1	79117367	.	C	A	.	.	MAF_INRAE=2.5
NC_035087.1	79117371	.	C	A	.	.	MAF_INRAE=2.5;MAF_USDA=2.083
NC_035087.1	79117374	.	A	C	.	.	MAF_INRAE=2.5
NC_035087.1	79117377	.	A	C	.	.	MAF_INRAE=10.526
NC_035087.1	79117432	.	C	G	.	.	MAF_INRAE=32.278;MAF_USDA=31.176
NC_035087.1	79117433	.	G	A	.	.	MAF_INRAE=5.263;MAF_USDA=1.176
NC_035087.1	79117442	.	A	G	.	.	MAF_INRAE=48.734;MAF_USDA=30.0
NC_035087.1	79117443	.	A	G	.	.	MAF_INRAE=47.5;MAF_USDA=30.0
NC_035087.1	79117464	.	T	A	.	.	MAF_INRAE=49.367;MAF_USDA=24.706
NC_035087.1	79117475	.	C	T	.	.	MAF_INRAE=45.0;MAF_USDA=16.667
NC_035087.1	79117521	.	C	T	.	.	MAF_INRAE=2.5;MAF_USDA=4.118
NC_035087.1	79117529	.	T	A	.	.	MAF_INRAE=49.367;MAF_USDA=26.471
NC_035087.1	79117539	.	T	C	.	.	MAF_INRAE=9.494;MAF_USDA=7.059
NC_035087.1	79117540	.	G	C	.	.	MAF_INRAE=2.5;MAF_USDA=4.706
NC_035087.1	79117561	.	C	T	.	.	MAF_USDA=4.706
NC_035087.1	79117568	.	C	T	.	.	MAF_INRAE=5.263;MAF_USDA=6.471
NC_035087.1	79117593	.	C	T	.	.	MAF_INRAE=2.5;MAF_USDA=3.529
NC_035087.1	79117601	.	T	C	.	.	MAF_INRAE=2.5;MAF_USDA=3.529
NC_035087.1	79117618	.	G	C	.	.	MAF_INRAE=22.152;MAF_USDA=5.294
NC_035087.1	79117632	.	T	A	.	.	MAF_INRAE=2.5;MAF_USDA=4.118
NC_035087.1	79117638	.	C	T	.	.	MAF_INRAE=2.5;MAF_USDA=4.118
NC_035087.1	79117647	.	G	C	.	.	MAF_INRAE=14.557;MAF_USDA=37.647
NC_035087.1	79117667	.	G	T	.	.	MAF_INRAE=22.5;MAF_USDA=16.667
NC_035087.1	79117673	.	C	T	.	.	MAF_INRAE=22.5;MAF_USDA=16.667
NC_035087.1	79117704	.	A	G	.	.	MAF_INRAE=30.0;MAF_USDA=41.765
NC_035087.1	79117715	.	C	A	.	.	MAF_USDA=20.833
NC_035087.1	79117724	.	T	A	.	.	MAF_INRAE=9.167
NC_035087.1	79117731	.	C	T	.	.	MAF_USDA=8.333
NC_035087.1	79117732	.	C	T	.	.	MAF_INRAE=46.667;MAF_USDA=27.647
NC_035087.1	79117777	.	C	T	.	.	MAF_INRAE=2.5;MAF_USDA=4.167
NC_035087.1	79117798	.	G	A	.	.	MAF_INRAE=2.5;MAF_USDA=4.118
NC_035087.1	79117810	.	C	A	.	.	MAF_USDA=4.706
NC_035087.1	79117811	.	C	T	.	.	MAF_USDA=5.738
NC_035087.1	79117885	.	T	G	.	.	MAF_USDA=22.941
NC_035087.1	79117939	.	T	A	.	.	MAF_INRAE=21.053;MAF_USDA=5.294
NC_035087.1	79117943	.	G	T	.	.	MAF_INRAE=39.474;MAF_USDA=20.588
NC_035087.1	79117944	.	A	G	.	.	MAF_USDA=20.588
NC_035087.1	79117955	.	A	T	.	.	MAF_USDA=20.588
NC_035087.1	79117958	.	A	T	.	.	MAF_USDA=18.824
NC_035087.1	79117960	.	T	C	.	.	MAF_USDA=20.0
NC_035087.1	79117966	.	AAAGCA	AAAGCC	.	.	MAF_USDA=10.417
NC_035087.1	79117971	.	A	C	.	.	MAF_INRAE=39.474
NC_035087.1	79118001	.	C	T	.	.	MAF_USDA=8.824
NC_035087.1	79118002	.	A	G	.	.	MAF_INRAE=24.684;MAF_USDA=43.529
NC_035087.1	79118022	.	G	A	.	.	MAF_INRAE=49.367;MAF_USDA=21.176
NC_035087.1	79118026	.	C	A	.	.	MAF_INRAE=22.785;MAF_USDA=5.294
NC_035087.1	79118029	.	G	A	.	.	MAF_INRAE=11.667;MAF_USDA=10.656
NC_035087.1	79118130	.	C	T	.	.	MAF_INRAE=5.696;MAF_USDA=1.765
NC_035087.1	79118131	.	G	A	.	.	MAF_USDA=18.75
NC_035087.1	79118187	.	C	T	.	.	MAF_INRAE=2.5;MAF_USDA=4.118
NC_035087.1	79118232	.	A	C	.	.	MAF_INRAE=25.316;MAF_USDA=41.667
NC_035087.1	79118259	.	A	G	.	.	MAF_INRAE=24.684;MAF_USDA=41.071
NC_035087.1	79118289	.	C	T	.	.	MAF_INRAE=5.833;MAF_USDA=1.639
NC_035087.1	79118314	.	C	T	.	.	MAF_INRAE=22.785;MAF_USDA=13.529
NC_035087.1	79118319	.	T	C	.	.	MAF_USDA=14.118
NC_035087.1	79118337	.	T	A	.	.	MAF_INRAE=9.167;MAF_USDA=8.197
NC_035087.1	79118417	.	T	C	.	.	MAF_INRAE=10.526;MAF_USDA=33.929
NC_035087.1	79118463	.	T	C	.	.	MAF_USDA=35.417
NC_035087.1	79118496	.	A	G	.	.	MAF_INRAE=15.789;MAF_USDA=44.118
NC_035087.1	79118504	.	T	A	.	.	MAF_INRAE=15.789;MAF_USDA=44.706
NC_035087.1	79118521	.	C	A	.	.	MAF_USDA=6.25
NC_035087.1	79118538	.	C	A	.	.	MAF_USDA=11.176
NC_035087.1	79118561	.	C	T	.	.	MAF_INRAE=10.526
NC_035087.1	79118584	.	A	G	.	.	MAF_INRAE=20.0;MAF_USDA=16.667
NC_035087.1	79118602	.	C	T	.	.	MAF_INRAE=10.759;MAF_USDA=3.529
NC_035087.1	79118627	.	C	T	.	.	MAF_USDA=2.459
NC_035087.1	79118633	.	T	A	.	.	MAF_USDA=14.706
NC_035087.1	79118643	.	T	C	.	.	MAF_USDA=37.5
NC_035087.1	79118650	.	T	A	.	.	MAF_USDA=14.118
NC_035087.1	79118659	.	G	A	.	.	MAF_INRAE=21.053;MAF_USDA=27.083
NC_035087.1	79118662	.	G	C	.	.	MAF_USDA=5.882
NC_035087.1	79118688	.	G	A	.	.	MAF_INRAE=22.152;MAF_USDA=5.294
NC_035087.1	79118704	.	T	C	.	.	MAF_USDA=14.583
NC_035087.1	79118717	.	T	G	.	.	MAF_INRAE=3.333;MAF_USDA=4.706
NC_035087.1	79118749	.	T	C	.	.	MAF_USDA=1.639
NC_035087.1	79118771	.	C	T	.	.	MAF_USDA=2.459
NC_035087.1	79118789	.	A	C	.	.	MAF_USDA=1.639
NC_035087.1	79118805	.	T	G	.	.	MAF_USDA=13.69
NC_035087.1	79118904	.	T	G	.	.	MAF_USDA=23.81
NC_035087.1	79118911	.	A	T	.	.	MAF_USDA=5.0
NC_035087.1	79118916	.	G	A	.	.	MAF_USDA=16.667
NC_035087.1	79118922	.	C	A	.	.	MAF_USDA=3.571
NC_035087.1	79118950	.	G	C	.	.	MAF_USDA=4.098
NC_035087.1	79118952	.	TGAG	TGAA	.	.	MAF_USDA=4.167
NC_035087.1	79118970	.	T	A	.	.	MAF_USDA=1.639
NC_035087.1	79118974	.	T	A	.	.	MAF_USDA=25.0
NC_035087.1	79118982	.	A	T	.	.	MAF_USDA=25.0
NC_035087.1	79118987	.	G	T	.	.	MAF_USDA=2.083
NC_035087.1	79119015	.	C	G	.	.	MAF_USDA=4.098
NC_035087.1	79119018	.	A	G	.	.	MAF_INRAE=4.167;MAF_USDA=2.941
NC_035087.1	79119020	.	A	G	.	.	MAF_INRAE=4.167;MAF_USDA=5.882
NC_035087.1	79119034	.	C	A	.	.	MAF_USDA=7.377
NC_035087.1	79119038	.	A	G	.	.	MAF_USDA=4.098
NC_035087.1	79119051	.	A	G	.	.	MAF_USDA=4.918
NC_035087.1	79119058	.	G	A	.	.	MAF_USDA=28.235
NC_035087.1	79119069	.	A	G	.	.	MAF_USDA=8.333
NC_035087.1	79119145	.	C	T	.	.	MAF_INRAE=3.333
NC_035087.1	79119148	.	T	C	.	.	MAF_INRAE=3.333
NC_035087.1	79119155	.	C	T	.	.	MAF_USDA=3.279
NC_035087.1	79119163	.	C	A	.	.	MAF_USDA=2.083
NC_035087.1	79119171	.	C	T	.	.	MAF_INRAE=4.167;MAF_USDA=8.824
NC_035087.1	79119184	.	A	G	.	.	MAF_INRAE=4.167;MAF_USDA=13.529
NC_035087.1	79119188	.	A	C	.	.	MAF_INRAE=3.333;MAF_USDA=2.083
NC_035087.1	79119226	.	A	G	.	.	MAF_USDA=1.639
NC_035087.1	79119243	.	G	A	.	.	MAF_USDA=5.738
NC_035087.1	79119254	.	G	T	.	.	MAF_INRAE=3.333;MAF_USDA=8.235
NC_035087.1	79119269	.	C	T	.	.	MAF_USDA=3.279
NC_035087.1	79119270	.	A	C	.	.	MAF_USDA=3.279
NC_035087.1	79119271	.	G	A	.	.	MAF_USDA=3.279
NC_035087.1	79119292	.	C	A	.	.	MAF_INRAE=5.833;MAF_USDA=3.279
NC_035087.1	79119294	.	T	A	.	.	MAF_USDA=5.738
NC_035087.1	79119335	.	G	A	.	.	MAF_INRAE=35.833;MAF_USDA=18.235
NC_035087.1	79119346	.	C	T	.	.	MAF_INRAE=3.333;MAF_USDA=3.529
NC_035087.1	79119365	.	C	T	.	.	MAF_INRAE=3.333;MAF_USDA=2.941
NC_035087.1	79119375	.	G	A	.	.	MAF_USDA=2.459
NC_035087.1	79119387	.	C	T	.	.	MAF_USDA=2.459
NC_035087.1	79119430	.	G	A	.	.	MAF_USDA=4.918
NC_035087.1	79119461	.	A	T	.	.	MAF_USDA=3.279
NC_035087.1	79119463	.	G	T	.	.	MAF_USDA=3.279
NC_035087.1	79119468	.	T	A	.	.	MAF_INRAE=3.333
NC_035087.1	79119529	.	T	C	.	.	MAF_INRAE=22.785;MAF_USDA=5.294
NC_035087.1	79119565	.	T	C	.	.	MAF_INRAE=32.278;MAF_USDA=45.882
NC_035087.1	79119571	.	C	T	.	.	MAF_USDA=7.377
NC_035087.1	79119574	.	G	T	.	.	MAF_INRAE=33.544;MAF_USDA=46.471
NC_035087.1	79119605	.	C	T	.	.	MAF_USDA=3.279
NC_035087.1	79119606	.	G	A	.	.	MAF_USDA=4.918
NC_035087.1	79119612	.	G	A	.	.	MAF_USDA=4.918
NC_035087.1	79119649	.	G	A	.	.	MAF_USDA=1.639
NC_035087.1	79119662	.	G	C	.	.	MAF_USDA=1.639
NC_035087.1	79119701	.	T	G	.	.	MAF_INRAE=22.785;MAF_USDA=5.294
NC_035087.1	79119718	.	G	A	.	.	MAF_USDA=1.639
NC_035087.1	79119766	.	A	G	.	.	MAF_USDA=1.639
NC_035087.1	79119815	.	T	G	.	.	MAF_USDA=1.639
NC_035087.1	79119826	.	A	T	.	.	MAF_USDA=1.639
NC_035087.1	79119829	.	C	T	.	.	MAF_INRAE=22.785;MAF_USDA=5.294
NC_035087.1	79119848	.	C	T	.	.	MAF_INRAE=9.494;MAF_USDA=20.0
NC_035087.1	79119875	.	A	C	.	.	MAF_INRAE=32.278;MAF_USDA=11.176
NC_035087.1	79119876	.	C	T	.	.	MAF_USDA=1.639
NC_035087.1	79119915	.	T	C	.	.	MAF_INRAE=37.342;MAF_USDA=8.824
NC_035087.1	79119936	.	C	T	.	.	MAF_USDA=1.639
NC_035087.1	79119937	.	A	T	.	.	MAF_INRAE=5.063
NC_035087.1	79119948	.	T	G	.	.	MAF_INRAE=31.013
NC_035087.1	79119986	.	C	T	.	.	MAF_INRAE=29.114;MAF_USDA=11.176
NC_035087.1	79119995	.	A	C	.	.	MAF_INRAE=27.848;MAF_USDA=11.176
NC_035087.1	79120016	.	T	A	.	.	MAF_USDA=50.0
NC_035087.1	79120017	.	T	G	.	.	MAF_USDA=22.917
NC_035087.1	79120018	.	T	G	.	.	MAF_USDA=16.071
NC_035087.1	79120024	.	G	T	.	.	MAF_USDA=27.083
NC_035087.1	79120025	.	G	T	.	.	MAF_USDA=27.083
NC_035087.1	79120044	.	C	T	.	.	MAF_USDA=4.918
NC_035087.1	79120053	.	G	A	.	.	MAF_INRAE=24.051;MAF_USDA=8.824
NC_035087.1	79120127	.	C	A	.	.	MAF_INRAE=5.063;MAF_USDA=3.529
NC_035087.1	79120140	.	A	T	.	.	MAF_USDA=4.098
NC_035087.1	79120163	.	A	T	.	.	MAF_USDA=8.333
NC_035087.1	79120253	.	A	G	.	.	MAF_INRAE=43.038;MAF_USDA=45.294
NC_035087.1	79120319	.	C	T	.	.	MAF_USDA=9.412
NC_035087.1	79120352	.	C	T	.	.	MAF_INRAE=3.333;MAF_USDA=20.0
NC_035087.1	79120363	.	A	G	.	.	MAF_INRAE=2.5;MAF_USDA=6.25
NC_035087.1	79120367	.	T	A	.	.	MAF_INRAE=12.658;MAF_USDA=15.882
NC_035087.1	79120385	.	T	C	.	.	MAF_INRAE=48.101;MAF_USDA=35.882
NC_035087.1	79120388	.	T	G	.	.	MAF_INRAE=3.333;MAF_USDA=15.294
NC_035087.1	79120394	.	G	A	.	.	MAF_INRAE=5.0
NC_035087.1	79120411	.	C	G	.	.	MAF_INRAE=9.167;MAF_USDA=15.882
NC_035087.1	79120413	.	G	A	.	.	MAF_USDA=1.639
NC_035087.1	79120415	.	C	T	.	.	MAF_INRAE=3.333
NC_035087.1	79120434	.	T	G	.	.	MAF_INRAE=9.167;MAF_USDA=17.059
NC_035087.1	79120504	.	C	T	.	.	MAF_USDA=1.639
NC_035087.1	79120517	.	T	A	.	.	MAF_INRAE=26.316;MAF_USDA=39.583
NC_035087.1	79120525	.	G	A	.	.	MAF_USDA=6.25
NC_035087.1	79120533	.	A	G	.	.	MAF_USDA=10.417
NC_035087.1	79120537	.	T	A	.	.	MAF_INRAE=43.333;MAF_USDA=47.917
NC_035087.1	79120558	.	A	G	.	.	MAF_INRAE=37.342;MAF_USDA=25.0
NC_035087.1	79120641	.	A	G	.	.	MAF_INRAE=5.0
NC_035087.1	79120645	.	T	C	.	.	MAF_INRAE=10.127;MAF_USDA=16.667
NC_035087.1	79120719	.	G	T	.	.	MAF_INRAE=21.053;MAF_USDA=11.765
NC_035087.1	79120839	.	A	G	.	.	MAF_INRAE=15.789;MAF_USDA=12.941
NC_035087.1	79120847	.	G	T	.	.	MAF_USDA=13.095
NC_035087.1	79120871	.	G	A	.	.	MAF_USDA=9.756
NC_035087.1	79120880	.	A	G	.	.	MAF_USDA=21.739
NC_035087.1	79120903	.	A	T	.	.	MAF_USDA=32.609
NC_035087.1	79120907	.	C	T	.	.	MAF_USDA=30.435
NC_035087.1	79120918	.	G	T	.	.	MAF_USDA=30.435
NC_035087.1	79120969	.	T	G	.	.	MAF_USDA=33.333
NC_035087.1	79120977	.	C	A	.	.	MAF_USDA=33.333
NC_035087.1	79120996	.	C	T	.	.	MAF_USDA=33.333
NC_035087.1	79121006	.	T	A	.	.	MAF_USDA=28.261
NC_035087.1	79121016	.	G	A	.	.	MAF_USDA=18.75
NC_035087.1	79121019	.	T	C	.	.	MAF_USDA=35.417
NC_035087.1	79121065	.	C	A	.	.	MAF_USDA=31.818
NC_035087.1	79121119	.	G	A	.	.	MAF_USDA=25.0
NC_035087.1	79121120	.	C	T	.	.	MAF_USDA=25.0
NC_035087.1	79121351	.	C	G	.	.	MAF_USDA=27.273
NC_035087.1	79121598	.	T	A	.	.	MAF_USDA=42.857
NC_035087.1	79121775	.	C	T	.	.	MAF_USDA=17.857
NC_035087.1	79121777	.	A	T	.	.	MAF_USDA=18.452
NC_035087.1	79121849	.	G	A	.	.	MAF_INRAE=25.949;MAF_USDA=7.647
NC_035087.1	79121852	.	C	A	.	.	MAF_INRAE=3.333
NC_035087.1	79122051	.	A	G	.	.	MAF_USDA=4.918
NC_035087.1	79122076	.	G	A	.	.	MAF_USDA=8.333
NC_035087.1	79122078	.	C	G	.	.	MAF_USDA=8.235
NC_035087.1	79122080	.	A	G	.	.	MAF_USDA=3.279
NC_035087.1	79122092	.	T	G	.	.	MAF_USDA=47.619
NC_035087.1	79122130	.	C	T	.	.	MAF_USDA=45.455
NC_035087.1	79122170	.	G	A	.	.	MAF_USDA=3.529
NC_035087.1	79122269	.	A	G	.	.	MAF_USDA=43.529
NC_035087.1	79122299	.	T	G	.	.	MAF_USDA=11.475
NC_035087.1	79122385	.	G	T	.	.	MAF_USDA=7.647
NC_035087.1	79122431	.	C	T	.	.	MAF_INRAE=15.789;MAF_USDA=35.294
NC_035087.1	79122773	.	G	T	.	.	MAF_USDA=10.417
NC_035087.1	79122839	.	G	T	.	.	MAF_INRAE=5.833
NC_035087.1	79122935	.	GACG	GACA	.	.	MAF_USDA=14.583
NC_035087.1	79122978	.	C	T	.	.	MAF_USDA=16.471
NC_035087.1	79123011	.	T	A	.	.	MAF_INRAE=41.772;MAF_USDA=34.706
NC_035087.1	79123012	.	G	T	.	.	MAF_INRAE=38.333;MAF_USDA=34.706
NC_035087.1	79123027	.	T	C	.	.	MAF_INRAE=41.772;MAF_USDA=25.882
NC_035087.1	79123053	.	T	G	.	.	MAF_INRAE=39.167
NC_035087.1	79123065	.	G	C	.	.	MAF_INRAE=39.167
NC_035087.1	79123069	.	C	A	.	.	MAF_INRAE=38.333
NC_035087.1	79123074	.	T	C	.	.	MAF_USDA=33.333
NC_035087.1	79123097	.	C	T	.	.	MAF_USDA=1.639
NC_035087.1	79123137	.	A	T	.	.	MAF_INRAE=41.139;MAF_USDA=25.882
NC_035087.1	79123141	.	T	G	.	.	MAF_USDA=4.098
NC_035087.1	79123145	.	G	T	.	.	MAF_INRAE=15.19;MAF_USDA=31.765
NC_035087.1	79123151	.	T	A	.	.	MAF_INRAE=41.139;MAF_USDA=23.529
NC_035087.1	79123175	.	TTCA	TTCG	.	.	MAF_USDA=6.25
NC_035087.1	79123178	.	A	G	.	.	MAF_INRAE=39.241;MAF_USDA=28.689
NC_035087.1	79123194	.	T	G	.	.	MAF_INRAE=47.368;MAF_USDA=21.765
NC_035087.1	79123231	.	G	A	.	.	MAF_INRAE=32.5;MAF_USDA=21.765
NC_035087.1	79123261	.	G	A	.	.	MAF_USDA=4.098
NC_035087.1	79123279	.	C	G	.	.	MAF_USDA=3.279
NC_035087.1	79123315	.	T	C	.	.	MAF_INRAE=48.333;MAF_USDA=42.353
NC_035087.1	79123324	.	C	A	.	.	MAF_INRAE=34.167;MAF_USDA=19.643
NC_035087.1	79123330	.	G	A	.	.	MAF_USDA=4.167
NC_035087.1	79123337	.	G	A	.	.	MAF_INRAE=44.304;MAF_USDA=37.5
NC_035087.1	79123339	.	C	T	.	.	MAF_INRAE=10.0;MAF_USDA=45.833
NC_035087.1	79123388	.	C	T	.	.	MAF_USDA=8.824
NC_035087.1	79123390	.	C	T	.	.	MAF_INRAE=15.19;MAF_USDA=33.929
NC_035087.1	79123398	.	G	A	.	.	MAF_INRAE=40.506;MAF_USDA=22.619
NC_035087.1	79123435	.	T	A	.	.	MAF_INRAE=39.167;MAF_USDA=25.294
NC_035087.1	79123471	.	C	T	.	.	MAF_INRAE=11.392
NC_035087.1	79123494	.	T	C	.	.	MAF_INRAE=3.333
NC_035087.1	79123513	.	C	T	.	.	MAF_INRAE=5.0
NC_035087.1	79123553	.	C	T	.	.	MAF_USDA=4.918
NC_035087.1	79123599	.	T	C	.	.	MAF_INRAE=14.557;MAF_USDA=32.353
NC_035087.1	79123621	.	T	A	.	.	MAF_INRAE=43.038;MAF_USDA=25.294
NC_035087.1	79123626	.	C	T	.	.	MAF_INRAE=10.759;MAF_USDA=5.738
NC_035087.1	79123627	.	G	A	.	.	MAF_INRAE=3.333;MAF_USDA=1.639
NC_035087.1	79123650	.	T	G	.	.	MAF_INRAE=3.333
NC_035087.1	79123805	.	G	A	.	.	MAF_INRAE=14.557;MAF_USDA=31.765
NC_035087.1	79123890	.	T	C	.	.	MAF_USDA=3.279
NC_035087.1	79123915	.	A	T	.	.	MAF_USDA=3.279
NC_035087.1	79123916	.	C	T	.	.	MAF_USDA=38.235
NC_035087.1	79123920	.	T	C	.	.	MAF_USDA=16.667
NC_035087.1	79123930	.	G	T	.	.	MAF_USDA=12.5
NC_035087.1	79123939	.	T	C	.	.	MAF_USDA=2.083
NC_035087.1	79123943	.	T	C	.	.	MAF_INRAE=4.167
NC_035087.1	79123946	.	T	C	.	.	MAF_USDA=35.294
NC_035087.1	79123977	.	A	T	.	.	MAF_USDA=4.098
NC_035087.1	79124826	.	C	T	.	.	MAF_USDA=2.381
NC_035087.1	79124859	.	G	A	.	.	MAF_USDA=30.588
NC_035087.1	79124874	.	T	G	.	.	MAF_USDA=29.412
NC_035087.1	79124904	.	C	T	.	.	MAF_USDA=4.918
NC_035087.1	79124924	.	A	G	.	.	MAF_USDA=28.235
NC_035087.1	79124937	.	G	A	.	.	MAF_USDA=28.824
NC_035087.1	79124964	.	G	A	.	.	MAF_USDA=8.235
NC_035087.1	79125034	.	G	C	.	.	MAF_INRAE=18.333;MAF_USDA=12.353
NC_035087.1	79125058	.	C	A	.	.	MAF_USDA=1.639
NC_035087.1	79125067	.	G	T	.	.	MAF_INRAE=14.557;MAF_USDA=8.333
NC_035087.1	79125076	.	G	C	.	.	MAF_USDA=4.098
NC_035087.1	79125088	.	C	T	.	.	MAF_INRAE=25.316;MAF_USDA=12.941
NC_035087.1	79125099	.	T	C	.	.	MAF_INRAE=43.038;MAF_USDA=28.824
NC_035087.1	79125128	.	A	G	.	.	MAF_INRAE=43.038;MAF_USDA=29.412
NC_035087.1	79125153	.	T	C	.	.	MAF_INRAE=43.038;MAF_USDA=28.824
NC_035087.1	79125160	.	C	T	.	.	MAF_INRAE=43.038;MAF_USDA=30.0
NC_035087.1	79125168	.	G	A	.	.	MAF_INRAE=5.263;MAF_USDA=1.639
NC_035087.1	79125264	.	C	T	.	.	MAF_USDA=8.235
NC_035087.1	79125282	.	T	C	.	.	MAF_INRAE=43.038;MAF_USDA=28.235
NC_035087.1	79125306	.	G	A	.	.	MAF_USDA=4.098
NC_035087.1	79125398	.	G	A	.	.	MAF_INRAE=38.333;MAF_USDA=10.417
NC_035087.1	79125491	.	G	A	.	.	MAF_INRAE=12.5;MAF_USDA=12.295
NC_035087.1	79125506	.	T	A	.	.	MAF_INRAE=48.734;MAF_USDA=28.235
NC_035087.1	79125511	.	G	A	.	.	MAF_INRAE=37.975;MAF_USDA=37.647
NC_035087.1	79125559	.	G	A	.	.	MAF_INRAE=41.772;MAF_USDA=28.824
NC_035087.1	79125569	.	C	G	.	.	MAF_INRAE=38.608;MAF_USDA=33.529
NC_035087.1	79125594	.	C	T	.	.	MAF_USDA=3.279
NC_035087.1	79125622	.	T	C	.	.	MAF_INRAE=4.43
NC_035087.1	79125649	.	T	C	.	.	MAF_USDA=11.475
NC_035087.1	79125654	.	C	A	.	.	MAF_USDA=33.529
NC_035087.1	79125689	.	G	T	.	.	MAF_USDA=42.353
NC_035087.1	79125722	.	C	G	.	.	MAF_USDA=8.333
NC_035087.1	79125742	.	C	A	.	.	MAF_USDA=30.952
NC_035087.1	79125828	.	A	T	.	.	MAF_USDA=4.348
NC_035087.1	79127169	.	G	A	.	.	MAF_USDA=4.167
NC_035087.1	79127178	.	C	T	.	.	MAF_USDA=8.235
NC_035087.1	79127211	.	C	A	.	.	MAF_INRAE=21.053;MAF_USDA=1.786
NC_035087.1	79127241	.	C	T	.	.	MAF_USDA=29.167
NC_035087.1	79127290	.	A	T	.	.	MAF_USDA=26.471
NC_035087.1	79127305	.	A	G	.	.	MAF_USDA=42.941
NC_035087.1	79127306	.	A	G	.	.	MAF_USDA=4.167
NC_035087.1	79127344	.	A	G	.	.	MAF_INRAE=47.368;MAF_USDA=24.405
NC_035087.1	79127356	.	T	C	.	.	MAF_INRAE=21.053;MAF_USDA=7.738
NC_035087.1	79127360	.	C	A	.	.	MAF_USDA=14.118
NC_035087.1	79127361	.	T	G	.	.	MAF_INRAE=47.368;MAF_USDA=27.647
NC_035087.1	79127391	.	A	C	.	.	MAF_INRAE=21.519;MAF_USDA=16.393
NC_035087.1	79127408	.	G	A	.	.	MAF_USDA=14.118
NC_035087.1	79127442	.	T	A	.	.	MAF_USDA=3.279
NC_035087.1	79127465	.	T	G	.	.	MAF_INRAE=22.785;MAF_USDA=14.881
NC_035087.1	79127527	.	C	T	.	.	MAF_USDA=8.197
NC_035087.1	79127544	.	G	A	.	.	MAF_INRAE=47.468;MAF_USDA=14.583
NC_035087.1	79127547	.	C	T	.	.	MAF_INRAE=47.5;MAF_USDA=14.583
NC_035087.1	79127550	.	T	A	.	.	MAF_USDA=9.016
NC_035087.1	79127553	.	T	C	.	.	MAF_INRAE=47.468;MAF_USDA=42.941
NC_035087.1	79127561	.	T	G	.	.	MAF_INRAE=47.468;MAF_USDA=42.353
NC_035087.1	79127580	.	G	T	.	.	MAF_INRAE=43.038;MAF_USDA=27.976
NC_035087.1	79127610	.	T	C	.	.	MAF_INRAE=17.089;MAF_USDA=14.706
NC_035087.1	79127616	.	G	A	.	.	MAF_INRAE=17.089;MAF_USDA=12.353
NC_035087.1	79127637	.	A	G	.	.	MAF_USDA=4.167
NC_035087.1	79127649	.	C	T	.	.	MAF_USDA=12.295
NC_035087.1	79127661	.	C	T	.	.	MAF_USDA=4.098
NC_035087.1	79127662	.	G	A	.	.	MAF_USDA=7.647
NC_035087.1	79127677	.	A	G	.	.	MAF_USDA=14.167
NC_035087.1	79127740	.	G	C	.	.	MAF_INRAE=40.0;MAF_USDA=10.417
NC_035087.1	79127756	.	C	T	.	.	MAF_INRAE=5.696;MAF_USDA=2.353
NC_035087.1	79127854	.	C	T	.	.	MAF_INRAE=5.263;MAF_USDA=8.824
NC_035087.1	79127867	.	C	T	.	.	MAF_INRAE=22.152;MAF_USDA=48.824
NC_035087.1	79127936	.	T	C	.	.	MAF_INRAE=5.263;MAF_USDA=25.0
NC_035087.1	79128039	.	G	A	.	.	MAF_INRAE=5.263;MAF_USDA=2.941
NC_035087.1	79128042	.	G	A	.	.	MAF_USDA=2.353
NC_035087.1	79128111	.	C	T	.	.	MAF_USDA=1.639
NC_035087.1	79128121	.	A	G	.	.	MAF_USDA=1.639
NC_035087.1	79128132	.	C	A	.	.	MAF_INRAE=25.949;MAF_USDA=11.765
NC_035087.1	79128133	.	C	G	.	.	MAF_INRAE=22.5;MAF_USDA=12.353
NC_035087.1	79128141	.	T	A	.	.	MAF_INRAE=45.57;MAF_USDA=34.118
NC_035087.1	79128227	.	T	C	.	.	MAF_INRAE=17.089;MAF_USDA=12.941
NC_035087.1	79128306	.	A	T	.	.	MAF_INRAE=16.456;MAF_USDA=36.471
NC_035087.1	79128419	.	A	G	.	.	MAF_USDA=7.927
NC_035087.1	79128449	.	T	G	.	.	MAF_USDA=31.098
NC_035087.1	79128459	.	G	T	.	.	MAF_USDA=1.724
NC_035087.1	79128992	.	T	C	.	.	MAF_USDA=33.333
NC_035087.1	79129116	.	T	C	.	.	MAF_USDA=39.583
NC_035087.1	79129143	.	T	G	.	.	MAF_USDA=2.459
NC_035087.1	79129147	.	T	C	.	.	MAF_USDA=26.471
NC_035087.1	79129227	.	G	A	.	.	MAF_USDA=5.738
NC_035087.1	79129272	.	A	G	.	.	MAF_INRAE=22.152;MAF_USDA=27.083
NC_035087.1	79129341	.	T	A	.	.	MAF_INRAE=5.263;MAF_USDA=6.471
NC_035087.1	79129349	.	A	G	.	.	MAF_USDA=1.639
NC_035087.1	79129369	.	A	G	.	.	MAF_INRAE=5.263;MAF_USDA=2.083
NC_035087.1	79129376	.	A	C	.	.	MAF_INRAE=14.167;MAF_USDA=25.0
NC_035087.1	79129377	.	A	C	.	.	MAF_INRAE=46.835;MAF_USDA=20.833
NC_035087.1	79129384	.	T	A	.	.	MAF_INRAE=17.5;MAF_USDA=22.353
NC_035087.1	79129400	.	G	T	.	.	MAF_INRAE=5.263;MAF_USDA=5.882
NC_035087.1	79129412	.	C	T	.	.	MAF_USDA=1.639
NC_035087.1	79129423	.	A	G	.	.	MAF_INRAE=22.152;MAF_USDA=37.647
NC_035087.1	79129426	.	G	C	.	.	MAF_INRAE=25.833;MAF_USDA=31.765
NC_035087.1	79129461	.	C	T	.	.	MAF_USDA=8.333
NC_035087.1	79129462	.	G	A	.	.	MAF_INRAE=8.333;MAF_USDA=2.941
NC_035087.1	79129480	.	C	A	.	.	MAF_USDA=6.557
NC_035087.1	79129491	.	C	T	.	.	MAF_USDA=6.557
NC_035087.1	79129493	.	C	T	.	.	MAF_INRAE=34.81;MAF_USDA=40.588
NC_035087.1	79129508	.	G	A	.	.	MAF_INRAE=5.263;MAF_USDA=5.882
NC_035087.1	79129523	.	A	T	.	.	MAF_USDA=6.557
NC_035087.1	79129524	.	G	T	.	.	MAF_USDA=6.471
NC_035087.1	79129550	.	G	T	.	.	MAF_USDA=28.824
NC_035087.1	79129554	.	A	T	.	.	MAF_USDA=29.167
NC_035087.1	79129578	.	A	T	.	.	MAF_USDA=5.738
NC_035087.1	79129583	.	T	C	.	.	MAF_INRAE=34.81;MAF_USDA=35.294
NC_035087.1	79129613	.	T	A	.	.	MAF_INRAE=18.333;MAF_USDA=22.353
NC_035087.1	79129628	.	G	A	.	.	MAF_INRAE=32.911;MAF_USDA=38.235
NC_035087.1	79129633	.	A	C	.	.	MAF_INRAE=32.911;MAF_USDA=48.235
NC_035087.1	79129678	.	C	T	.	.	MAF_INRAE=32.278;MAF_USDA=47.059
NC_035087.1	79129712	.	C	A	.	.	MAF_INRAE=5.263;MAF_USDA=10.588
NC_035087.1	79129714	.	A	C	.	.	MAF_USDA=5.882
NC_035087.1	79129770	.	C	T	.	.	MAF_INRAE=24.684;MAF_USDA=41.765
NC_035087.1	79129793	.	G	A	.	.	MAF_INRAE=10.833;MAF_USDA=4.167
NC_035087.1	79129813	.	G	A	.	.	MAF_INRAE=32.278;MAF_USDA=44.706
NC_035087.1	79129827	.	C	G	.	.	MAF_INRAE=32.278;MAF_USDA=33.333
NC_035087.1	79129828	.	A	T	.	.	MAF_USDA=6.557
NC_035087.1	79129853	.	C	T	.	.	MAF_USDA=6.557
NC_035087.1	79129854	.	A	G	.	.	MAF_INRAE=7.595;MAF_USDA=15.294
NC_035087.1	79129857	.	C	T	.	.	MAF_INRAE=32.278;MAF_USDA=44.706
NC_035087.1	79129875	.	T	C	.	.	MAF_INRAE=24.684;MAF_USDA=33.529
NC_035087.1	79129904	.	A	T	.	.	MAF_USDA=2.459
NC_035087.1	79129919	.	G	A	.	.	MAF_INRAE=32.278;MAF_USDA=45.294
NC_035087.1	79129939	.	A	G	.	.	MAF_INRAE=24.684;MAF_USDA=31.765
NC_035087.1	79129967	.	G	A	.	.	MAF_INRAE=12.5;MAF_USDA=3.279
NC_035087.1	79129970	.	G	A	.	.	MAF_INRAE=32.278;MAF_USDA=48.824
NC_035087.1	79129984	.	A	C	.	.	MAF_INRAE=5.263;MAF_USDA=5.882
NC_035087.1	79129989	.	G	A	.	.	MAF_INRAE=5.263;MAF_USDA=5.882
NC_035087.1	79130019	.	C	A	.	.	MAF_INRAE=5.263;MAF_USDA=5.882
NC_035087.1	79130034	.	T	G	.	.	MAF_USDA=4.918
NC_035087.1	79130041	.	C	T	.	.	MAF_INRAE=5.263;MAF_USDA=6.471
NC_035087.1	79130068	.	C	T	.	.	MAF_INRAE=10.833;MAF_USDA=4.167
NC_035087.1	79130091	.	G	T	.	.	MAF_INRAE=7.595;MAF_USDA=10.588
NC_035087.1	79130144	.	T	G	.	.	MAF_INRAE=7.595;MAF_USDA=8.824
NC_035087.1	79130201	.	C	T	.	.	MAF_INRAE=5.263;MAF_USDA=32.353
NC_035087.1	79130206	.	T	G	.	.	MAF_INRAE=24.684;MAF_USDA=37.647
NC_035087.1	79130277	.	G	A	.	.	MAF_USDA=34.118
NC_035087.1	79130290	.	C	A	.	.	MAF_INRAE=17.5;MAF_USDA=8.333
NC_035087.1	79130342	.	G	A	.	.	MAF_INRAE=8.333
NC_035087.1	79130350	.	A	G	.	.	MAF_USDA=2.459
NC_035087.1	79130356	.	G	A	.	.	MAF_USDA=2.353
NC_035087.1	79130370	.	T	A	.	.	MAF_USDA=4.706
NC_035087.1	79130391	.	G	A	.	.	MAF_INRAE=12.5;MAF_USDA=1.639
NC_035087.1	79130406	.	T	C	.	.	MAF_USDA=2.5
NC_035087.1	79130411	.	A	C	.	.	MAF_INRAE=34.167;MAF_USDA=12.5
NC_035087.1	79130421	.	C	G	.	.	MAF_INRAE=33.333;MAF_USDA=23.81
NC_035087.1	79130436	.	A	C	.	.	MAF_INRAE=32.5;MAF_USDA=16.667
NC_035087.1	79130437	.	C	A	.	.	MAF_INRAE=19.167;MAF_USDA=20.588
NC_035087.1	79130439	.	G	A	.	.	MAF_USDA=3.279
NC_035087.1	79130447	.	A	G	.	.	MAF_USDA=43.976
NC_035087.1	79130448	.	C	T	.	.	MAF_USDA=43.976
NC_035087.1	79130449	.	A	G	.	.	MAF_USDA=43.976
NC_035087.1	79130464	.	T	A	.	.	MAF_INRAE=20.0;MAF_USDA=21.429
NC_035087.1	79130477	.	A	T	.	.	MAF_INRAE=20.0;MAF_USDA=21.429
NC_035087.1	79130484	.	G	T	.	.	MAF_INRAE=30.833;MAF_USDA=37.5
NC_035087.1	79130489	.	T	A	.	.	MAF_INRAE=8.333
NC_035087.1	79130498	.	C	T	.	.	MAF_USDA=1.667
NC_035087.1	79130512	.	C	T	.	.	MAF_INRAE=5.0;MAF_USDA=4.167
NC_035087.1	79130519	.	A	T	.	.	MAF_INRAE=12.5;MAF_USDA=29.167
NC_035087.1	79130520	.	A	C	.	.	MAF_INRAE=12.5;MAF_USDA=13.69
NC_035087.1	79130521	.	G	A	.	.	MAF_USDA=2.5
NC_035087.1	79130529	.	T	A	.	.	MAF_INRAE=26.667;MAF_USDA=48.81
NC_035087.1	79130559	.	C	T	.	.	MAF_USDA=7.5
NC_035087.1	79130560	.	G	A	.	.	MAF_INRAE=38.333;MAF_USDA=12.5
NC_035087.1	79130572	.	T	G	.	.	MAF_INRAE=44.167;MAF_USDA=22.024
NC_035087.1	79130663	.	G	C	.	.	MAF_USDA=3.529
NC_035087.1	79130674	.	T	C	.	.	MAF_INRAE=6.667;MAF_USDA=18.824
NC_035087.1	79130722	.	A	C	.	.	MAF_USDA=16.667
NC_035087.1	79130749	.	G	A	.	.	MAF_USDA=10.417
NC_035087.1	79130805	.	G	C	.	.	MAF_INRAE=5.263;MAF_USDA=5.882
NC_035087.1	79130812	.	T	C	.	.	MAF_INRAE=34.81;MAF_USDA=41.667
NC_035087.1	79130824	.	G	A	.	.	MAF_INRAE=5.263;MAF_USDA=6.471
NC_035087.1	79130959	.	G	A	.	.	MAF_USDA=7.377
NC_035087.1	79131013	.	G	A	.	.	MAF_INRAE=32.278;MAF_USDA=5.882
NC_035087.1	79131018	.	G	C	.	.	MAF_USDA=1.639
NC_035087.1	79131146	.	T	C	.	.	MAF_INRAE=14.167;MAF_USDA=48.824
NC_035087.1	79131172	.	C	T	.	.	MAF_USDA=13.529
NC_035087.1	79131199	.	C	T	.	.	MAF_USDA=31.765
NC_035087.1	79131233	.	G	C	.	.	MAF_INRAE=6.667;MAF_USDA=4.918
NC_035087.1	79131556	.	C	G	.	.	MAF_INRAE=1.667
NC_035087.1	79131631	.	C	T	.	.	MAF_INRAE=31.579;MAF_USDA=37.5
NC_035087.1	79131645	.	A	G	.	.	MAF_USDA=8.824
NC_035087.1	79131654	.	T	C	.	.	MAF_INRAE=31.579;MAF_USDA=37.5
NC_035087.1	79131667	.	A	C	.	.	MAF_INRAE=34.211;MAF_USDA=29.762
NC_035087.1	79131742	.	A	G	.	.	MAF_USDA=8.197
NC_035087.1	79131744	.	A	T	.	.	MAF_USDA=9.836
NC_035087.1	79131820	.	G	A	.	.	MAF_INRAE=32.278;MAF_USDA=33.929
NC_035087.1	79131834	.	A	C	.	.	MAF_USDA=8.197
NC_035087.1	79131837	.	G	T	.	.	MAF_USDA=18.75
NC_035087.1	79131840	.	C	T	.	.	MAF_INRAE=30.38;MAF_USDA=46.471
NC_035087.1	79131846	.	A	G	.	.	MAF_USDA=7.059
NC_035087.1	79131865	.	T	A	.	.	MAF_INRAE=3.797;MAF_USDA=22.353
NC_035087.1	79131981	.	C	A	.	.	MAF_USDA=2.976
NC_035087.1	79132012	.	C	A	.	.	MAF_INRAE=24.684;MAF_USDA=39.583
NC_035087.1	79132026	.	C	T	.	.	MAF_INRAE=27.215;MAF_USDA=41.667
NC_035087.1	79132037	.	C	A	.	.	MAF_USDA=6.471
NC_035087.1	79132051	.	C	T	.	.	MAF_INRAE=5.263;MAF_USDA=4.098
NC_035087.1	79132062	.	C	A	.	.	MAF_USDA=4.118
NC_035087.1	79132077	.	G	A	.	.	MAF_USDA=7.377
NC_035087.1	79132095	.	C	T	.	.	MAF_USDA=8.197
NC_035087.1	79132122	.	C	A	.	.	MAF_USDA=1.639
NC_035087.1	79132130	.	G	C	.	.	MAF_USDA=1.176
NC_035087.1	79132133	.	G	A	.	.	MAF_INRAE=5.263
NC_035087.1	79132162	.	A	G	.	.	MAF_INRAE=34.81;MAF_USDA=18.235
NC_035087.1	79132167	.	T	C	.	.	MAF_INRAE=10.759;MAF_USDA=20.0
NC_035087.1	79132169	.	A	G	.	.	MAF_INRAE=17.089;MAF_USDA=32.941
NC_035087.1	79132187	.	G	C	.	.	MAF_USDA=7.377
NC_035087.1	79132210	.	T	C	.	.	MAF_USDA=6.557
NC_035087.1	79132225	.	A	C	.	.	MAF_INRAE=12.658;MAF_USDA=23.529
NC_035087.1	79132242	.	T	G	.	.	MAF_USDA=5.882
NC_035087.1	79132255	.	A	T	.	.	MAF_INRAE=12.025;MAF_USDA=24.706
NC_035087.1	79132435	.	C	T	.	.	MAF_USDA=31.818
NC_035087.1	79132480	.	A	G	.	.	MAF_USDA=37.5
NC_035087.1	79132495	.	C	T	.	.	MAF_USDA=45.833
NC_035087.1	79132597	.	T	C	.	.	MAF_USDA=29.167
NC_035087.1	79132617	.	A	T	.	.	MAF_USDA=10.843
NC_035087.1	79132618	.	T	A	.	.	MAF_USDA=10.843
NC_035087.1	79132629	.	T	C	.	.	MAF_INRAE=31.579;MAF_USDA=41.566
NC_035087.1	79132650	.	G	T	.	.	MAF_USDA=5.422
NC_035087.1	79132705	.	T	C	.	.	MAF_USDA=3.333
NC_035087.1	79132713	.	T	C	.	.	MAF_USDA=32.738
NC_035087.1	79132733	.	T	C	.	.	MAF_USDA=6.25
NC_035087.1	79132738	.	A	C	.	.	MAF_USDA=1.639
NC_035087.1	79132741	.	A	G	.	.	MAF_INRAE=31.579;MAF_USDA=11.765
NC_035087.1	79132812	.	G	A	.	.	MAF_USDA=12.295
NC_035087.1	79132872	.	G	A	.	.	MAF_INRAE=10.526;MAF_USDA=18.75
NC_035087.1	79132878	.	T	G	.	.	MAF_INRAE=3.333
NC_035087.1	79132885	.	T	C	.	.	MAF_INRAE=10.127;MAF_USDA=22.619
NC_035087.1	79132889	.	A	G	.	.	MAF_INRAE=12.5;MAF_USDA=28.571
NC_035087.1	79132904	.	C	T	.	.	MAF_INRAE=31.579;MAF_USDA=47.024
NC_035087.1	79132905	.	G	A	.	.	MAF_USDA=2.083
NC_035087.1	79132917	.	T	A	.	.	MAF_INRAE=10.127;MAF_USDA=13.69
NC_035087.1	79133011	.	GATAC	GATAA	.	.	MAF_USDA=31.25
NC_035087.1	79133054	.	C	T	.	.	MAF_INRAE=36.709;MAF_USDA=25.595
NC_035087.1	79133070	.	A	C	.	.	MAF_USDA=10.833
NC_035087.1	79133072	.	T	C	.	.	MAF_USDA=14.881
NC_035087.1	79133151	.	A	G	.	.	MAF_USDA=4.545
NC_035087.1	79133209	.	G	A	.	.	MAF_USDA=2.459
NC_035087.1	79133228	.	AGCTCGGG	AGCTCGGA	.	.	MAF_USDA=25.0
NC_035087.1	79133317	.	T	A	.	.	MAF_USDA=4.167
NC_035087.1	79133356	.	T	G	.	.	MAF_INRAE=3.333;MAF_USDA=25.882
NC_035087.1	79133358	.	T	A	.	.	MAF_USDA=1.639
NC_035087.1	79133374	.	T	C	.	.	MAF_INRAE=3.333;MAF_USDA=27.647
NC_035087.1	79133401	.	A	T	.	.	MAF_USDA=12.941
NC_035087.1	79133446	.	C	A	.	.	MAF_INRAE=3.333;MAF_USDA=22.941
NC_035087.1	79133490	.	A	G	.	.	MAF_INRAE=3.333;MAF_USDA=21.765
NC_035087.1	79133491	.	A	T	.	.	MAF_INRAE=3.333;MAF_USDA=21.765
NC_035087.1	79133498	.	T	C	.	.	MAF_USDA=4.918
NC_035087.1	79133529	.	G	A	.	.	MAF_USDA=1.639
NC_035087.1	79133552	.	G	A	.	.	MAF_USDA=1.639
NC_035087.1	79133554	.	C	T	.	.	MAF_USDA=27.083
NC_035087.1	79133567	.	G	A	.	.	MAF_INRAE=3.333
NC_035087.1	79133596	.	C	T	.	.	MAF_INRAE=3.333
NC_035087.1	79133620	.	C	T	.	.	MAF_USDA=2.459
NC_035087.1	79133652	.	T	G	.	.	MAF_USDA=18.75
NC_035087.1	79133670	.	C	T	.	.	MAF_USDA=1.639
NC_035087.1	79133707	.	T	C	.	.	MAF_INRAE=4.167;MAF_USDA=24.706
NC_035087.1	79133785	.	T	A	.	.	MAF_INRAE=9.494;MAF_USDA=17.059
NC_035087.1	79133831	.	C	A	.	.	MAF_INRAE=3.333
NC_035087.1	79133837	.	T	G	.	.	MAF_INRAE=3.333;MAF_USDA=32.353
NC_035087.1	79133862	.	C	T	.	.	MAF_INRAE=3.333;MAF_USDA=6.25
NC_035087.1	79133872	.	A	G	.	.	MAF_USDA=21.176
NC_035087.1	79134136	.	G	A	.	.	MAF_USDA=11.765
NC_035087.1	79134151	.	G	T	.	.	MAF_USDA=22.353
NC_035087.1	79134215	.	C	T	.	.	MAF_INRAE=5.263
NC_035087.1	79134216	.	C	T	.	.	MAF_USDA=5.294
NC_035087.1	79134217	.	G	A	.	.	MAF_USDA=3.279
NC_035087.1	79134243	.	T	C	.	.	MAF_INRAE=3.333;MAF_USDA=6.557
NC_035087.1	79134245	.	G	A	.	.	MAF_USDA=2.459
NC_035087.1	79134320	.	C	T	.	.	MAF_USDA=2.941
NC_035087.1	79134326	.	C	G	.	.	MAF_INRAE=40.506;MAF_USDA=8.824
NC_035087.1	79134407	.	A	T	.	.	MAF_USDA=10.588
NC_035087.1	79134415	.	C	T	.	.	MAF_INRAE=3.333;MAF_USDA=3.279
NC_035087.1	79134470	.	G	A	.	.	MAF_INRAE=42.105;MAF_USDA=7.059
NC_035087.1	79134482	.	ACCCG	ACCCA	.	.	MAF_USDA=29.167
NC_035087.1	79134498	.	T	G	.	.	MAF_USDA=3.279
NC_035087.1	79134507	.	A	G	.	.	MAF_USDA=16.667
NC_035087.1	79134541	.	G	A	.	.	MAF_USDA=4.098
NC_035087.1	79134542	.	A	G	.	.	MAF_USDA=14.118
NC_035087.1	79134584	.	G	A	.	.	MAF_USDA=10.588
NC_035087.1	79134588	.	T	A	.	.	MAF_INRAE=42.105;MAF_USDA=4.167
NC_035087.1	79134592	.	G	T	.	.	MAF_USDA=3.279
NC_035087.1	79134631	.	T	C	.	.	MAF_USDA=1.639
NC_035087.1	79134709	.	G	A	.	.	MAF_USDA=1.639
NC_035087.1	79134745	.	G	A	.	.	MAF_USDA=1.639
NC_035087.1	79134752	.	G	A	.	.	MAF_USDA=15.882
NC_035087.1	79134806	.	A	T	.	.	MAF_USDA=5.738
NC_035087.1	79135143	.	C	G	.	.	MAF_INRAE=8.333;MAF_USDA=8.235
NC_035087.1	79135160	.	T	G	.	.	MAF_USDA=9.836
NC_035087.1	79135182	.	T	C	.	.	MAF_INRAE=5.833;MAF_USDA=5.882
NC_035087.1	79135305	.	G	T	.	.	MAF_USDA=13.529
NC_035087.1	79135337	.	G	A	.	.	MAF_INRAE=5.263
NC_035087.1	79135353	.	G	C	.	.	MAF_USDA=27.083
NC_035087.1	79135401	.	C	T	.	.	MAF_USDA=12.353
NC_035087.1	79135531	.	G	T	.	.	MAF_INRAE=12.5;MAF_USDA=38.824
NC_035087.1	79135550	.	A	T	.	.	MAF_INRAE=2.5;MAF_USDA=22.917
NC_035087.1	79135552	.	A	C	.	.	MAF_USDA=8.235
NC_035087.1	79135556	.	G	A	.	.	MAF_INRAE=3.333;MAF_USDA=23.529
NC_035087.1	79135557	.	C	T	.	.	MAF_INRAE=3.333;MAF_USDA=20.833
NC_035087.1	79135558	.	C	T	.	.	MAF_INRAE=3.333;MAF_USDA=22.917
NC_035087.1	79135561	.	T	C	.	.	MAF_USDA=3.529
NC_035087.1	79135564	.	T	A	.	.	MAF_USDA=1.765
NC_035087.1	79135566	.	A	T	.	.	MAF_USDA=8.824
NC_035087.1	79135629	.	C	A	.	.	MAF_INRAE=5.263
NC_035087.1	79135649	.	G	A	.	.	MAF_INRAE=1.667
NC_035087.1	79135650	.	T	A	.	.	MAF_INRAE=1.667
NC_035087.1	79135675	.	C	T	.	.	MAF_USDA=1.639
NC_035087.1	79135802	.	C	A	.	.	MAF_INRAE=5.696;MAF_USDA=7.647
NC_035087.1	79135816	.	G	A	.	.	MAF_INRAE=5.263;MAF_USDA=7.377
NC_035087.1	79135820	.	T	C	.	.	MAF_USDA=7.377
NC_035087.1	79135841	.	G	T	.	.	MAF_INRAE=3.333;MAF_USDA=1.639
NC_035087.1	79135845	.	T	G	.	.	MAF_INRAE=3.333;MAF_USDA=1.639
NC_035087.1	79136054	.	A	G	.	.	MAF_INRAE=5.696;MAF_USDA=25.0
NC_035087.1	79136069	.	T	C	.	.	MAF_INRAE=3.333
NC_035087.1	79136113	.	A	G	.	.	MAF_USDA=1.639
NC_035087.1	79136175	.	T	G	.	.	MAF_INRAE=5.263;MAF_USDA=18.824
NC_035087.1	79136207	.	G	C	.	.	MAF_USDA=12.353
NC_035087.1	79136209	.	G	A	.	.	MAF_INRAE=5.263;MAF_USDA=9.016
NC_035087.1	79136246	.	T	A	.	.	MAF_INRAE=5.263;MAF_USDA=2.083
NC_035087.1	79136287	.	G	A	.	.	MAF_INRAE=18.354;MAF_USDA=10.714
NC_035087.1	79136316	.	T	G	.	.	MAF_USDA=5.882
NC_035087.1	79136388	.	A	T	.	.	MAF_INRAE=25.949;MAF_USDA=31.176
NC_035087.1	79136398	.	T	C	.	.	MAF_INRAE=4.43;MAF_USDA=2.459
NC_035087.1	79136415	.	C	A	.	.	MAF_INRAE=10.526;MAF_USDA=4.098
NC_035087.1	79136431	.	T	G	.	.	MAF_USDA=1.639
NC_035087.1	79136450	.	T	G	.	.	MAF_USDA=25.882
NC_035087.1	79136489	.	T	A	.	.	MAF_USDA=3.279
NC_035087.1	79136502	.	T	C	.	.	MAF_USDA=31.765
NC_035087.1	79136515	.	G	A	.	.	MAF_USDA=2.083
NC_035087.1	79136518	.	G	C	.	.	MAF_USDA=8.197
NC_035087.1	79136541	.	T	G	.	.	MAF_USDA=10.588
NC_035087.1	79136543	.	T	A	.	.	MAF_USDA=12.353
NC_035087.1	79136550	.	C	T	.	.	MAF_USDA=31.176
NC_035087.1	79136579	.	G	T	.	.	MAF_USDA=29.412
NC_035087.1	79136617	.	G	C	.	.	MAF_USDA=18.235
NC_035087.1	79136631	.	T	C	.	.	MAF_USDA=32.353
NC_035087.1	79136652	.	A	T	.	.	MAF_USDA=13.529
NC_035087.1	79136709	.	T	C	.	.	MAF_USDA=32.738
NC_035087.1	79136784	.	C	T	.	.	MAF_USDA=14.881
NC_035087.1	79136797	.	T	A	.	.	MAF_USDA=14.286
NC_035087.1	79136802	.	C	T	.	.	MAF_USDA=3.333
NC_035087.1	79136822	.	C	T	.	.	MAF_USDA=16.667
NC_035087.1	79136878	.	C	T	.	.	MAF_USDA=11.905
NC_035087.1	79136975	.	C	T	.	.	MAF_USDA=11.765
NC_035087.1	79136984	.	A	G	.	.	MAF_USDA=29.412
NC_035087.1	79136987	.	T	C	.	.	MAF_USDA=8.333
NC_035087.1	79137009	.	C	T	.	.	MAF_USDA=6.557
NC_035087.1	79137077	.	T	A	.	.	MAF_USDA=27.059
NC_035087.1	79137078	.	A	C	.	.	MAF_USDA=27.059
NC_035087.1	79137092	.	T	C	.	.	MAF_USDA=10.588
NC_035087.1	79137107	.	T	C	.	.	MAF_USDA=33.333
NC_035087.1	79137126	.	G	C	.	.	MAF_USDA=29.167
NC_035087.1	79137129	.	T	C	.	.	MAF_USDA=18.75
NC_035087.1	79137448	.	T	G	.	.	MAF_INRAE=3.333
NC_035087.1	79137492	.	T	C	.	.	MAF_USDA=27.083
NC_035087.1	79137499	.	A	C	.	.	MAF_USDA=33.333
NC_035087.1	79137514	.	A	G	.	.	MAF_USDA=2.083
NC_035087.1	79138216	.	C	T	.	.	MAF_INRAE=2.632
NC_035087.1	79138459	.	T	C	.	.	MAF_INRAE=10.127;MAF_USDA=18.235
NC_035087.1	79138517	.	G	C	.	.	MAF_INRAE=5.263;MAF_USDA=6.557
NC_035087.1	79138537	.	T	C	.	.	MAF_INRAE=5.263;MAF_USDA=5.738
NC_035087.1	79138569	.	T	A	.	.	MAF_USDA=3.279
NC_035087.1	79138652	.	A	G	.	.	MAF_USDA=35.294
NC_035087.1	79138680	.	A	T	.	.	MAF_INRAE=29.114;MAF_USDA=35.882
NC_035087.1	79138681	.	C	A	.	.	MAF_INRAE=26.667;MAF_USDA=35.882
NC_035087.1	79138786	.	G	C	.	.	MAF_USDA=1.639
NC_035087.1	79138798	.	A	T	.	.	MAF_INRAE=23.418;MAF_USDA=20.0
NC_035087.1	79138820	.	T	A	.	.	MAF_INRAE=5.263
NC_035087.1	79138856	.	A	G	.	.	MAF_USDA=2.459
NC_035087.1	79138906	.	A	C	.	.	MAF_INRAE=5.263
NC_035087.1	79138946	.	A	T	.	.	MAF_USDA=1.639
NC_035087.1	79138977	.	C	T	.	.	MAF_USDA=11.475
NC_035087.1	79138998	.	G	A	.	.	MAF_USDA=3.279
NC_035087.1	79139014	.	C	A	.	.	MAF_USDA=10.588
NC_035087.1	79139020	.	G	T	.	.	MAF_USDA=2.083
NC_035087.1	79139021	.	G	A	.	.	MAF_USDA=4.118
NC_035087.1	79139040	.	C	A	.	.	MAF_USDA=10.588
NC_035087.1	79139041	.	A	C	.	.	MAF_USDA=2.459
NC_035087.1	79139050	.	G	A	.	.	MAF_USDA=2.459
NC_035087.1	79139057	.	T	A	.	.	MAF_USDA=6.471
NC_035087.1	79139058	.	G	T	.	.	MAF_USDA=7.647
NC_035087.1	79139066	.	C	A	.	.	MAF_USDA=1.667
NC_035087.1	79139067	.	C	A	.	.	MAF_USDA=18.75
NC_035087.1	79139072	.	T	G	.	.	MAF_USDA=12.5
NC_035087.1	79139093	.	C	A	.	.	MAF_USDA=47.917
NC_035087.1	79139118	.	C	T	.	.	MAF_USDA=4.167
NC_035087.1	79139124	.	T	G	.	.	MAF_USDA=4.098
NC_035087.1	79139150	.	G	T	.	.	MAF_USDA=20.833
NC_035087.1	79139177	.	G	A	.	.	MAF_USDA=25.0
NC_035087.1	79139228	.	T	G	.	.	MAF_USDA=14.118
NC_035087.1	79139254	.	G	T	.	.	MAF_INRAE=5.0;MAF_USDA=8.197
NC_035087.1	79139256	.	A	T	.	.	MAF_USDA=3.279
NC_035087.1	79139285	.	G	A	.	.	MAF_USDA=1.639
NC_035087.1	79139324	.	T	A	.	.	MAF_USDA=6.557
NC_035087.1	79139340	.	T	C	.	.	MAF_INRAE=48.734;MAF_USDA=30.0
NC_035087.1	79139347	.	C	G	.	.	MAF_INRAE=39.241;MAF_USDA=39.412
NC_035087.1	79139359	.	C	T	.	.	MAF_INRAE=15.789;MAF_USDA=8.333
NC_035087.1	79139378	.	C	A	.	.	MAF_INRAE=1.667
NC_035087.1	79139387	.	G	T	.	.	MAF_USDA=3.279
NC_035087.1	79139422	.	T	C	.	.	MAF_INRAE=6.962;MAF_USDA=20.833
NC_035087.1	79139426	.	T	A	.	.	MAF_INRAE=5.833;MAF_USDA=20.833
NC_035087.1	79139429	.	C	A	.	.	MAF_INRAE=5.833;MAF_USDA=18.75
NC_035087.1	79139433	.	C	T	.	.	MAF_INRAE=5.833;MAF_USDA=20.833
NC_035087.1	79139448	.	A	T	.	.	MAF_INRAE=5.833;MAF_USDA=13.095
NC_035087.1	79139451	.	A	C	.	.	MAF_INRAE=5.833;MAF_USDA=13.855
NC_035087.1	79139464	.	G	T	.	.	MAF_INRAE=4.167;MAF_USDA=14.583
NC_035087.1	79139473	.	A	C	.	.	MAF_INRAE=2.5
NC_035087.1	79139481	.	A	T	.	.	MAF_INRAE=2.5
NC_035087.1	79139602	.	A	T	.	.	MAF_USDA=2.5
NC_035087.1	79139613	.	T	A	.	.	MAF_USDA=11.905
NC_035087.1	79139633	.	T	C	.	.	MAF_USDA=9.836
NC_035087.1	79139638	.	C	A	.	.	MAF_USDA=20.833
NC_035087.1	79139668	.	AGTCATGTTTCTGTCATGCTTCC	AGTCATGTTTCTGTCATGCTTCA	.	.	MAF_USDA=14.583
NC_035087.1	79139747	.	A	T	.	.	MAF_USDA=38.525
NC_035087.1	79139752	.	C	T	.	.	MAF_USDA=40.984
NC_035087.1	79139767	.	A	T	.	.	MAF_USDA=40.164
NC_035087.1	79139785	.	C	T	.	.	MAF_USDA=24.118
NC_035087.1	79139852	.	T	G	.	.	MAF_INRAE=47.468;MAF_USDA=18.235
NC_035087.1	79139868	.	G	A	.	.	MAF_INRAE=10.127;MAF_USDA=22.917
NC_035087.1	79139893	.	T	A	.	.	MAF_USDA=23.529
NC_035087.1	79139906	.	C	T	.	.	MAF_USDA=1.639
NC_035087.1	79139912	.	T	A	.	.	MAF_USDA=25.882
NC_035087.1	79139921	.	A	T	.	.	MAF_USDA=26.471
NC_035087.1	79139922	.	G	T	.	.	MAF_USDA=9.412
NC_035087.1	79139948	.	G	T	.	.	MAF_INRAE=5.263
NC_035087.1	79140012	.	A	G	.	.	MAF_INRAE=11.392;MAF_USDA=23.529
NC_035087.1	79140015	.	C	T	.	.	MAF_INRAE=22.5;MAF_USDA=39.344
NC_035087.1	79140068	.	G	A	.	.	MAF_INRAE=5.263
NC_035087.1	79140151	.	G	A	.	.	MAF_USDA=2.459
NC_035087.1	79140198	.	T	G	.	.	MAF_INRAE=5.263
NC_035087.1	79140305	.	C	T	.	.	MAF_INRAE=23.418;MAF_USDA=44.262
NC_035087.1	79140309	.	A	T	.	.	MAF_INRAE=5.263
NC_035087.1	79140319	.	C	A	.	.	MAF_INRAE=5.263
NC_035087.1	79140320	.	G	A	.	.	MAF_USDA=2.459
NC_035087.1	79140426	.	T	C	.	.	MAF_USDA=31.25
NC_035087.1	79140436	.	C	A	.	.	MAF_INRAE=35.443;MAF_USDA=48.235
NC_035087.1	79140491	.	T	A	.	.	MAF_USDA=3.529
NC_035087.1	79140507	.	C	T	.	.	MAF_USDA=2.083
NC_035087.1	79140529	.	A	G	.	.	MAF_INRAE=30.38;MAF_USDA=37.059
NC_035087.1	79140558	.	T	A	.	.	MAF_USDA=4.098
NC_035087.1	79140560	.	T	G	.	.	MAF_INRAE=30.38;MAF_USDA=37.059
NC_035087.1	79140561	.	C	T	.	.	MAF_INRAE=4.167;MAF_USDA=20.588
NC_035087.1	79140587	.	T	C	.	.	MAF_USDA=48.824
NC_035087.1	79140605	.	T	C	.	.	MAF_INRAE=35.443;MAF_USDA=48.824
NC_035087.1	79140634	.	G	A	.	.	MAF_INRAE=28.481;MAF_USDA=29.412
NC_035087.1	79140672	.	G	A	.	.	MAF_INRAE=17.089;MAF_USDA=9.412
NC_035087.1	79140773	.	A	G	.	.	MAF_INRAE=15.789;MAF_USDA=2.459
NC_035087.1	79140780	.	A	G	.	.	MAF_INRAE=4.43;MAF_USDA=2.083
NC_035087.1	79140789	.	T	C	.	.	MAF_INRAE=9.167;MAF_USDA=1.639
NC_035087.1	79140809	.	A	G	.	.	MAF_INRAE=5.063;MAF_USDA=19.672
NC_035087.1	79140827	.	T	C	.	.	MAF_USDA=5.294
NC_035087.1	79140833	.	T	C	.	.	MAF_INRAE=28.481;MAF_USDA=32.941
NC_035087.1	79140913	.	C	G	.	.	MAF_INRAE=2.632;MAF_USDA=4.918
NC_035087.1	79140915	.	G	T	.	.	MAF_USDA=4.918
NC_035087.1	79140923	.	C	A	.	.	MAF_USDA=4.918
NC_035087.1	79140936	.	C	T	.	.	MAF_USDA=38.824
NC_035087.1	79141000	.	A	T	.	.	MAF_USDA=33.133
NC_035087.1	79141016	.	C	T	.	.	MAF_USDA=31.176
NC_035087.1	79141023	.	A	C	.	.	MAF_USDA=29.412
NC_035087.1	79141035	.	T	C	.	.	MAF_USDA=29.412
NC_035087.1	79141036	.	G	A	.	.	MAF_INRAE=49.167;MAF_USDA=45.882
NC_035087.1	79141099	.	C	G	.	.	MAF_USDA=2.459
NC_035087.1	79141100	.	C	G	.	.	MAF_INRAE=5.263
NC_035087.1	79141120	.	T	C	.	.	MAF_USDA=2.941
NC_035087.1	79141129	.	A	G	.	.	MAF_USDA=2.941
NC_035087.1	79141175	.	G	A	.	.	MAF_INRAE=4.43;MAF_USDA=3.529
NC_035087.1	79141180	.	G	T	.	.	MAF_INRAE=27.848;MAF_USDA=32.353
NC_035087.1	79141190	.	G	A	.	.	MAF_INRAE=5.0;MAF_USDA=6.557
NC_035087.1	79141215	.	T	C	.	.	MAF_INRAE=22.785;MAF_USDA=31.176
NC_035087.1	79141232	.	T	C	.	.	MAF_INRAE=3.797;MAF_USDA=5.738
NC_035087.1	79141238	.	T	C	.	.	MAF_INRAE=3.797;MAF_USDA=4.167
NC_035087.1	79141248	.	A	G	.	.	MAF_INRAE=5.263;MAF_USDA=4.237
NC_035087.1	79141263	.	G	T	.	.	MAF_USDA=5.833
NC_035087.1	79141309	.	C	A	.	.	MAF_USDA=4.167
NC_035087.1	79141316	.	TTGGCCA	TTGGCCT	.	.	MAF_USDA=18.75
NC_035087.1	79141374	.	G	A	.	.	MAF_USDA=4.098
NC_035087.1	79141379	.	C	T	.	.	MAF_USDA=4.098
NC_035087.1	79141388	.	G	A	.	.	MAF_INRAE=3.333;MAF_USDA=4.098
NC_035087.1	79141389	.	C	A	.	.	MAF_INRAE=3.333;MAF_USDA=4.098
NC_035087.1	79141390	.	T	C	.	.	MAF_INRAE=3.333;MAF_USDA=4.098
NC_035087.1	79141397	.	G	A	.	.	MAF_INRAE=3.333;MAF_USDA=4.918
NC_035087.1	79141405	.	T	A	.	.	MAF_INRAE=3.333;MAF_USDA=4.918
NC_035087.1	79141406	.	G	T	.	.	MAF_INRAE=3.333;MAF_USDA=4.918
NC_035087.1	79141420	.	C	A	.	.	MAF_INRAE=22.785;MAF_USDA=25.882
NC_035087.1	79141421	.	C	A	.	.	MAF_USDA=2.083
NC_035087.1	79141423	.	T	A	.	.	MAF_INRAE=26.667;MAF_USDA=25.294
NC_035087.1	79141427	.	T	A	.	.	MAF_INRAE=26.667;MAF_USDA=26.471
NC_035087.1	79141428	.	C	A	.	.	MAF_INRAE=26.667;MAF_USDA=25.882
NC_035087.1	79141432	.	A	G	.	.	MAF_INRAE=26.667;MAF_USDA=26.471
NC_035087.1	79141466	.	C	T	.	.	MAF_USDA=2.459
NC_035087.1	79141479	.	C	T	.	.	MAF_INRAE=3.333
NC_035087.1	79141505	.	C	G	.	.	MAF_INRAE=47.368;MAF_USDA=12.353
NC_035087.1	79141556	.	T	C	.	.	MAF_USDA=22.917
NC_035087.1	79141668	.	C	T	.	.	MAF_INRAE=27.5;MAF_USDA=10.417
NC_035087.1	79141689	.	T	C	.	.	MAF_USDA=5.738
NC_035087.1	79141692	.	G	C	.	.	MAF_USDA=3.279
NC_035087.1	79141695	.	T	C	.	.	MAF_USDA=8.197
NC_035087.1	79141696	.	G	A	.	.	MAF_USDA=3.279
NC_035087.1	79141712	.	G	A	.	.	MAF_USDA=10.417
NC_035087.1	79141724	.	G	A	.	.	MAF_USDA=8.824
NC_035087.1	79141777	.	G	A	.	.	MAF_USDA=6.667
NC_035087.1	79141785	.	C	G	.	.	MAF_INRAE=5.263
NC_035087.1	79141787	.	T	G	.	.	MAF_USDA=23.81
NC_035087.1	79141789	.	G	A	.	.	MAF_USDA=45.238
NC_035087.1	79141824	.	G	T	.	.	MAF_INRAE=42.105;MAF_USDA=2.353
NC_035087.1	79141860	.	A	G	.	.	MAF_INRAE=21.053;MAF_USDA=8.824
NC_035087.1	79141862	.	C	T	.	.	MAF_USDA=2.459
NC_035087.1	79141866	.	A	G	.	.	MAF_USDA=4.918
NC_035087.1	79141886	.	C	T	.	.	MAF_INRAE=3.797;MAF_USDA=23.529
NC_035087.1	79141926	.	C	A	.	.	MAF_INRAE=48.734;MAF_USDA=30.588
NC_035087.1	79141955	.	A	G	.	.	MAF_INRAE=5.063;MAF_USDA=6.471
NC_035087.1	79141998	.	G	A	.	.	MAF_INRAE=4.43;MAF_USDA=4.098
NC_035087.1	79142017	.	G	C	.	.	MAF_INRAE=22.152;MAF_USDA=25.882
NC_035087.1	79142034	.	G	A	.	.	MAF_INRAE=4.43;MAF_USDA=4.098
NC_035087.1	79142047	.	T	G	.	.	MAF_INRAE=24.051;MAF_USDA=15.294
NC_035087.1	79142062	.	G	A	.	.	MAF_INRAE=5.263;MAF_USDA=5.738
NC_035087.1	79142063	.	G	C	.	.	MAF_USDA=5.738
NC_035087.1	79142074	.	C	T	.	.	MAF_USDA=6.25
NC_035087.1	79142075	.	G	T	.	.	MAF_INRAE=5.263;MAF_USDA=5.738
NC_035087.1	79142080	.	G	A	.	.	MAF_INRAE=5.263;MAF_USDA=4.918
NC_035087.1	79142084	.	T	G	.	.	MAF_INRAE=21.053;MAF_USDA=7.647
NC_035087.1	79142085	.	T	G	.	.	MAF_USDA=7.647
NC_035087.1	79142086	.	T	G	.	.	MAF_USDA=7.647
NC_035087.1	79142099	.	G	T	.	.	MAF_USDA=5.294
NC_035087.1	79142126	.	C	T	.	.	MAF_INRAE=8.333
NC_035087.1	79142237	.	G	T	.	.	MAF_USDA=1.639
NC_035087.1	79142289	.	C	T	.	.	MAF_INRAE=3.333;MAF_USDA=3.279
NC_035087.1	79142297	.	T	G	.	.	MAF_INRAE=43.671;MAF_USDA=40.588
NC_035087.1	79142303	.	A	T	.	.	MAF_INRAE=3.333;MAF_USDA=3.279
NC_035087.1	79142399	.	G	A	.	.	MAF_USDA=8.333
NC_035087.1	79142429	.	A	G	.	.	MAF_INRAE=42.105;MAF_USDA=30.357
NC_035087.1	79142437	.	G	A	.	.	MAF_INRAE=49.367;MAF_USDA=30.952
NC_035087.1	79142494	.	C	T	.	.	MAF_INRAE=5.263
NC_035087.1	79142576	.	C	T	.	.	MAF_INRAE=5.263;MAF_USDA=4.118
NC_035087.1	79142585	.	C	T	.	.	MAF_INRAE=5.263;MAF_USDA=2.459
NC_035087.1	79142601	.	C	A	.	.	MAF_INRAE=5.263
NC_035087.1	79142642	.	G	T	.	.	MAF_USDA=14.167
NC_035087.1	79142697	.	G	T	.	.	MAF_USDA=17.857
NC_035087.1	79142712	.	G	T	.	.	MAF_USDA=18.452
NC_035087.1	79142873	.	C	G	.	.	MAF_INRAE=23.333;MAF_USDA=17.647
NC_035087.1	79142904	.	C	T	.	.	MAF_USDA=1.639
NC_035087.1	79142907	.	T	A	.	.	MAF_USDA=3.529
NC_035087.1	79142915	.	G	A	.	.	MAF_USDA=4.098
NC_035087.1	79142917	.	G	A	.	.	MAF_USDA=6.25
NC_035087.1	79142926	.	A	T	.	.	MAF_USDA=3.279
NC_035087.1	79142946	.	A	T	.	.	MAF_INRAE=5.263;MAF_USDA=3.279
NC_035087.1	79142968	.	A	G	.	.	MAF_INRAE=21.053;MAF_USDA=7.647
NC_035087.1	79142979	.	C	T	.	.	MAF_INRAE=3.165;MAF_USDA=3.279
NC_035087.1	79142993	.	G	T	.	.	MAF_USDA=3.279
NC_035087.1	79143002	.	A	G	.	.	MAF_USDA=4.098
NC_035087.1	79143025	.	T	C	.	.	MAF_INRAE=4.43;MAF_USDA=3.279
NC_035087.1	79143057	.	T	C	.	.	MAF_INRAE=3.797;MAF_USDA=4.118
NC_035087.1	79143071	.	C	T	.	.	MAF_INRAE=4.167;MAF_USDA=4.098
NC_035087.1	79143073	.	T	C	.	.	MAF_USDA=6.25
NC_035087.1	79143081	.	G	T	.	.	MAF_INRAE=4.167;MAF_USDA=4.098
NC_035087.1	79143093	.	A	G	.	.	MAF_USDA=2.5
NC_035087.1	79143100	.	T	C	.	.	MAF_USDA=1.667
NC_035087.1	79143121	.	A	T	.	.	MAF_USDA=2.381
NC_035087.1	79143124	.	C	T	.	.	MAF_USDA=1.667
NC_035087.1	79143137	.	C	T	.	.	MAF_INRAE=42.105;MAF_USDA=18.452
NC_035087.1	79143142	.	T	C	.	.	MAF_USDA=2.083
NC_035087.1	79143147	.	C	T	.	.	MAF_INRAE=21.053;MAF_USDA=7.143
NC_035087.1	79143166	.	G	T	.	.	MAF_USDA=6.667
NC_035087.1	79143172	.	A	C	.	.	MAF_USDA=2.083
NC_035087.1	79143204	.	A	G	.	.	MAF_USDA=6.25
NC_035087.1	79143210	.	C	T	.	.	MAF_USDA=6.25
NC_035087.1	79143235	.	G	T	.	.	MAF_INRAE=2.632;MAF_USDA=8.333
NC_035087.1	79143236	.	G	C	.	.	MAF_USDA=3.333
NC_035087.1	79143257	.	C	T	.	.	MAF_USDA=6.25
NC_035087.1	79143582	.	G	A	.	.	MAF_USDA=10.119
NC_035087.1	79143604	.	A	C	.	.	MAF_USDA=44.118
NC_035087.1	79143637	.	T	C	.	.	MAF_USDA=2.459
NC_035087.1	79143638	.	C	A	.	.	MAF_INRAE=4.167;MAF_USDA=4.918
NC_035087.1	79143641	.	T	A	.	.	MAF_INRAE=4.167;MAF_USDA=5.738
NC_035087.1	79143649	.	G	T	.	.	MAF_USDA=3.279
NC_035087.1	79143714	.	G	T	.	.	MAF_INRAE=48.734;MAF_USDA=10.588
NC_035087.1	79143750	.	A	T	.	.	MAF_USDA=4.118
NC_035087.1	79143771	.	C	T	.	.	MAF_INRAE=34.81;MAF_USDA=20.0
NC_035087.1	79143799	.	G	A	.	.	MAF_USDA=6.25
NC_035087.1	79143834	.	T	C	.	.	MAF_INRAE=48.734;MAF_USDA=41.765
NC_035087.1	79143854	.	A	G	.	.	MAF_USDA=3.279
NC_035087.1	79143920	.	A	G	.	.	MAF_USDA=2.459
NC_035087.1	79143936	.	A	C	.	.	MAF_USDA=2.459
NC_035087.1	79143958	.	T	G	.	.	MAF_INRAE=9.167
NC_035087.1	79143961	.	T	C	.	.	MAF_INRAE=5.263;MAF_USDA=2.459
NC_035087.1	79143964	.	T	G	.	.	MAF_USDA=1.176
NC_035087.1	79144016	.	C	T	.	.	MAF_INRAE=10.127;MAF_USDA=12.353
NC_035087.1	79144018	.	C	A	.	.	MAF_USDA=1.639
NC_035087.1	79144031	.	C	A	.	.	MAF_USDA=2.083
NC_035087.1	79144055	.	C	T	.	.	MAF_USDA=1.639
NC_035087.1	79144095	.	C	A	.	.	MAF_INRAE=9.494;MAF_USDA=20.0
NC_035087.1	79144115	.	C	T	.	.	MAF_INRAE=4.43
NC_035087.1	79144144	.	T	G	.	.	MAF_INRAE=9.494;MAF_USDA=15.882
NC_035087.1	79144225	.	C	A	.	.	MAF_INRAE=13.291;MAF_USDA=7.647
NC_035087.1	79144230	.	T	G	.	.	MAF_INRAE=15.789
NC_035087.1	79144231	.	T	A	.	.	MAF_USDA=4.762
NC_035087.1	79144232	.	A	T	.	.	MAF_USDA=5.357
NC_035087.1	79144234	.	T	A	.	.	MAF_USDA=4.762
NC_035087.1	79144258	.	C	T	.	.	MAF_INRAE=1.667
NC_035087.1	79144261	.	A	T	.	.	MAF_INRAE=13.291;MAF_USDA=14.118
NC_035087.1	79144264	.	C	T	.	.	MAF_USDA=3.279
NC_035087.1	79144270	.	G	T	.	.	MAF_INRAE=7.595;MAF_USDA=5.882
NC_035087.1	79144273	.	A	G	.	.	MAF_USDA=8.333
NC_035087.1	79144328	.	T	A	.	.	MAF_INRAE=7.595;MAF_USDA=5.882
NC_035087.1	79144421	.	G	T	.	.	MAF_INRAE=5.263;MAF_USDA=5.738
NC_035087.1	79144429	.	G	A	.	.	MAF_INRAE=8.333
NC_035087.1	79144434	.	A	T	.	.	MAF_INRAE=21.053;MAF_USDA=3.279
NC_035087.1	79144436	.	G	A	.	.	MAF_INRAE=5.263
NC_035087.1	79144464	.	A	G	.	.	MAF_USDA=8.333
NC_035087.1	79144537	.	T	G	.	.	MAF_INRAE=6.962;MAF_USDA=25.294
NC_035087.1	79144549	.	A	C	.	.	MAF_INRAE=21.053;MAF_USDA=4.098
NC_035087.1	79144607	.	G	A	.	.	MAF_USDA=4.237
NC_035087.1	79144619	.	A	G	.	.	MAF_USDA=2.542
NC_035087.1	79144676	.	T	A	.	.	MAF_INRAE=28.481;MAF_USDA=37.5
NC_035087.1	79144685	.	G	A	.	.	MAF_USDA=3.333
NC_035087.1	79144689	.	G	C	.	.	MAF_USDA=4.167
NC_035087.1	79144691	.	C	A	.	.	MAF_USDA=4.167
NC_035087.1	79144702	.	G	T	.	.	MAF_INRAE=15.789
NC_035087.1	79144732	.	C	T	.	.	MAF_USDA=2.459
NC_035087.1	79144761	.	T	G	.	.	MAF_INRAE=8.228;MAF_USDA=7.377
NC_035087.1	79144803	.	G	A	.	.	MAF_INRAE=5.263
NC_035087.1	79144817	.	C	T	.	.	MAF_INRAE=21.667
NC_035087.1	79144835	.	A	C	.	.	MAF_INRAE=5.263
NC_035087.1	79144910	.	G	A	.	.	MAF_USDA=9.016
NC_035087.1	79144916	.	G	A	.	.	MAF_INRAE=44.937;MAF_USDA=26.471
NC_035087.1	79144934	.	C	T	.	.	MAF_USDA=5.294
NC_035087.1	79144948	.	T	C	.	.	MAF_USDA=4.118
NC_035087.1	79144949	.	A	G	.	.	MAF_USDA=2.459
NC_035087.1	79144950	.	C	T	.	.	MAF_USDA=2.459
NC_035087.1	79144982	.	C	T	.	.	MAF_USDA=22.917
NC_035087.1	79145075	.	T	A	.	.	MAF_USDA=25.0
NC_035087.1	79145077	.	A	G	.	.	MAF_USDA=4.098
NC_035087.1	79145083	.	C	A	.	.	MAF_USDA=20.0
NC_035087.1	79145096	.	C	A	.	.	MAF_USDA=4.098
NC_035087.1	79145098	.	A	T	.	.	MAF_USDA=25.294
NC_035087.1	79145099	.	G	A	.	.	MAF_USDA=17.647
NC_035087.1	79145100	.	A	G	.	.	MAF_USDA=18.235
NC_035087.1	79145106	.	C	A	.	.	MAF_INRAE=5.263;MAF_USDA=27.083
NC_035087.1	79145122	.	G	A	.	.	MAF_USDA=20.833
NC_035087.1	79145152	.	C	A	.	.	MAF_USDA=14.706
NC_035087.1	79145167	.	T	A	.	.	MAF_USDA=37.647
NC_035087.1	79145168	.	G	A	.	.	MAF_USDA=2.459
NC_035087.1	79145175	.	A	C	.	.	MAF_USDA=22.131
NC_035087.1	79145188	.	C	A	.	.	MAF_USDA=16.667
NC_035087.1	79145198	.	C	A	.	.	MAF_USDA=4.098
NC_035087.1	79145217	.	A	T	.	.	MAF_USDA=16.393
NC_035087.1	79145235	.	G	T	.	.	MAF_USDA=20.833
NC_035087.1	79145238	.	G	A	.	.	MAF_INRAE=2.5
NC_035087.1	79145244	.	C	A	.	.	MAF_USDA=4.098
NC_035087.1	79145258	.	G	T	.	.	MAF_USDA=1.639
NC_035087.1	79145259	.	A	T	.	.	MAF_USDA=4.706
NC_035087.1	79145263	.	A	T	.	.	MAF_INRAE=21.053;MAF_USDA=4.098
NC_035087.1	79145264	.	G	T	.	.	MAF_INRAE=47.368;MAF_USDA=19.412
NC_035087.1	79145265	.	GTC	GTA	.	.	MAF_USDA=22.917
NC_035087.1	79145280	.	C	A	.	.	MAF_USDA=8.197
NC_035087.1	79145281	.	G	T	.	.	MAF_USDA=7.647
NC_035087.1	79145282	.	T	A	.	.	MAF_USDA=18.824
NC_035087.1	79145284	.	A	G	.	.	MAF_USDA=8.824
NC_035087.1	79145302	.	T	C	.	.	MAF_USDA=14.583
NC_035087.1	79145303	.	A	C	.	.	MAF_USDA=25.0
NC_035087.1	79145304	.	G	T	.	.	MAF_USDA=20.833
NC_035087.1	79145305	.	A	T	.	.	MAF_USDA=22.917
NC_035087.1	79145310	.	G	A	.	.	MAF_INRAE=15.789
NC_035087.1	79145330	.	A	G	.	.	MAF_USDA=2.459
NC_035087.1	79145351	.	T	A	.	.	MAF_USDA=4.167
NC_035087.1	79145399	.	C	T	.	.	MAF_USDA=4.118
NC_035087.1	79145515	.	C	A	.	.	MAF_USDA=1.639
NC_035087.1	79145599	.	A	T	.	.	MAF_INRAE=31.667;MAF_USDA=32.353
NC_035087.1	79145617	.	G	A	.	.	MAF_USDA=6.557
NC_035087.1	79145692	.	G	C	.	.	MAF_USDA=4.706
NC_035087.1	79145729	.	T	G	.	.	MAF_USDA=22.917
NC_035087.1	79145761	.	A	T	.	.	MAF_USDA=25.0
NC_035087.1	79151573	.	G	C	.	.	MAF_USDA=31.818
NC_035087.1	79151665	.	G	T	.	.	MAF_USDA=18.452
NC_035087.1	79151694	.	C	A	.	.	MAF_USDA=24.59
NC_035087.1	79151737	.	G	T	.	.	MAF_USDA=4.098
NC_035087.1	79151741	.	A	T	.	.	MAF_INRAE=24.167;MAF_USDA=26.471
NC_035087.1	79151757	.	A	G	.	.	MAF_USDA=8.235
NC_035087.1	79151767	.	A	C	.	.	MAF_USDA=2.353
NC_035087.1	79151981	.	A	G	.	.	MAF_USDA=6.25
NC_035087.1	79152004	.	C	T	.	.	MAF_INRAE=8.228
NC_035087.1	79152125	.	G	A	.	.	MAF_INRAE=5.263;MAF_USDA=6.25
NC_035087.1	79152257	.	G	A	.	.	MAF_INRAE=6.329;MAF_USDA=4.098
NC_035087.1	79152266	.	G	A	.	.	MAF_INRAE=45.0;MAF_USDA=28.824
NC_035087.1	79152279	.	C	T	.	.	MAF_INRAE=6.962;MAF_USDA=6.471
NC_035087.1	79152396	.	C	T	.	.	MAF_USDA=29.167
NC_035087.1	79152399	.	T	C	.	.	MAF_INRAE=2.5
NC_035087.1	79152407	.	A	T	.	.	MAF_USDA=1.639
NC_035087.1	79152423	.	T	C	.	.	MAF_INRAE=2.5;MAF_USDA=10.656
NC_035087.1	79152425	.	G	A	.	.	MAF_INRAE=2.5;MAF_USDA=10.656
NC_035087.1	79152444	.	A	T	.	.	MAF_INRAE=3.333
NC_035087.1	79152466	.	C	A	.	.	MAF_USDA=10.417
NC_035087.1	79152512	.	C	A	.	.	MAF_USDA=2.353
NC_035087.1	79152548	.	G	C	.	.	MAF_USDA=3.279
NC_035087.1	79152653	.	C	T	.	.	MAF_USDA=3.279
NC_035087.1	79152666	.	C	T	.	.	MAF_USDA=2.353
NC_035087.1	79152712	.	G	A	.	.	MAF_USDA=3.279
NC_035087.1	79152746	.	A	G	.	.	MAF_INRAE=37.342;MAF_USDA=39.412
NC_035087.1	79152756	.	G	C	.	.	MAF_USDA=1.639
NC_035087.1	79152758	.	C	T	.	.	MAF_INRAE=3.333;MAF_USDA=1.639
NC_035087.1	79152774	.	G	A	.	.	MAF_INRAE=18.987;MAF_USDA=14.706
NC_035087.1	79152807	.	A	G	.	.	MAF_INRAE=5.263
NC_035087.1	79152886	.	C	A	.	.	MAF_USDA=4.706
NC_035087.1	79152928	.	A	G	.	.	MAF_USDA=1.639
NC_035087.1	79152929	.	C	A	.	.	MAF_USDA=2.353
NC_035087.1	79152999	.	C	T	.	.	MAF_USDA=5.882
NC_035087.1	79153033	.	C	T	.	.	MAF_INRAE=5.263;MAF_USDA=2.459
NC_035087.1	79153037	.	T	C	.	.	MAF_USDA=2.353
NC_035087.1	79153052	.	T	G	.	.	MAF_USDA=1.639
NC_035087.1	79153055	.	T	C	.	.	MAF_USDA=1.639
NC_035087.1	79153060	.	C	T	.	.	MAF_USDA=1.176
NC_035087.1	79153088	.	C	T	.	.	MAF_INRAE=24.684;MAF_USDA=41.765
NC_035087.1	79153139	.	G	T	.	.	MAF_USDA=13.934
NC_035087.1	79153145	.	T	C	.	.	MAF_INRAE=17.5;MAF_USDA=14.706
NC_035087.1	79153150	.	A	C	.	.	MAF_INRAE=2.5;MAF_USDA=4.098
NC_035087.1	79153162	.	T	C	.	.	MAF_INRAE=3.333;MAF_USDA=8.197
NC_035087.1	79153198	.	G	T	.	.	MAF_USDA=2.083
NC_035087.1	79153260	.	T	C	.	.	MAF_USDA=2.459
NC_035087.1	79153272	.	A	T	.	.	MAF_INRAE=5.063;MAF_USDA=3.279
NC_035087.1	79153274	.	T	G	.	.	MAF_INRAE=5.0;MAF_USDA=3.279
NC_035087.1	79153308	.	G	C	.	.	MAF_USDA=5.738
NC_035087.1	79153345	.	G	T	.	.	MAF_USDA=2.459
NC_035087.1	79153408	.	G	A	.	.	MAF_INRAE=17.089;MAF_USDA=12.941
NC_035087.1	79153446	.	C	A	.	.	MAF_INRAE=5.263;MAF_USDA=8.235
NC_035087.1	79153458	.	T	C	.	.	MAF_INRAE=2.5;MAF_USDA=1.639
NC_035087.1	79153465	.	A	G	.	.	MAF_INRAE=17.722;MAF_USDA=21.765
NC_035087.1	79153472	.	A	G	.	.	MAF_INRAE=16.456;MAF_USDA=11.765
NC_035087.1	79153483	.	A	G	.	.	MAF_INRAE=16.456;MAF_USDA=12.941
NC_035087.1	79153484	.	A	C	.	.	MAF_INRAE=16.667;MAF_USDA=12.941
NC_035087.1	79153498	.	A	C	.	.	MAF_INRAE=3.333
NC_035087.1	79153505	.	T	G	.	.	MAF_INRAE=3.333
NC_035087.1	79153521	.	T	G	.	.	MAF_INRAE=17.722;MAF_USDA=21.176
NC_035087.1	79153525	.	T	A	.	.	MAF_USDA=8.235
NC_035087.1	79153527	.	T	A	.	.	MAF_USDA=8.235
NC_035087.1	79153534	.	T	G	.	.	MAF_USDA=1.639
NC_035087.1	79153560	.	A	T	.	.	MAF_USDA=1.639
NC_035087.1	79153583	.	C	G	.	.	MAF_INRAE=18.354;MAF_USDA=22.353
NC_035087.1	79153588	.	G	T	.	.	MAF_USDA=3.279
NC_035087.1	79153590	.	A	G	.	.	MAF_USDA=1.639
NC_035087.1	79153591	.	A	G	.	.	MAF_INRAE=17.089;MAF_USDA=12.941
NC_035087.1	79153614	.	A	T	.	.	MAF_INRAE=5.263
NC_035087.1	79153630	.	G	A	.	.	MAF_INRAE=5.263
NC_035087.1	79153659	.	C	T	.	.	MAF_USDA=1.639
NC_035087.1	79153714	.	G	T	.	.	MAF_USDA=10.417
NC_035087.1	79153740	.	G	T	.	.	MAF_USDA=1.639
NC_035087.1	79153800	.	A	G	.	.	MAF_INRAE=42.405;MAF_USDA=15.294
NC_035087.1	79153809	.	C	T	.	.	MAF_INRAE=5.263;MAF_USDA=3.279
NC_035087.1	79153850	.	G	A	.	.	MAF_INRAE=45.57;MAF_USDA=12.353
NC_035087.1	79153878	.	G	C	.	.	MAF_INRAE=44.304;MAF_USDA=14.706
NC_035087.1	79153959	.	A	T	.	.	MAF_USDA=20.588
NC_035087.1	79153960	.	T	A	.	.	MAF_USDA=20.588
NC_035087.1	79153961	.	T	G	.	.	MAF_USDA=21.176
NC_035087.1	79153968	.	T	G	.	.	MAF_INRAE=3.333
NC_035087.1	79153970	.	T	A	.	.	MAF_USDA=3.529
NC_035087.1	79153977	.	G	T	.	.	MAF_INRAE=6.329;MAF_USDA=4.918
NC_035087.1	79154029	.	G	A	.	.	MAF_USDA=2.459
NC_035087.1	79154031	.	A	C	.	.	MAF_USDA=1.639
NC_035087.1	79154041	.	G	T	.	.	MAF_INRAE=42.105;MAF_USDA=25.0
NC_035087.1	79154046	.	A	G	.	.	MAF_USDA=8.333
NC_035087.1	79154104	.	C	T	.	.	MAF_USDA=45.652
NC_035087.1	79154587	.	T	A	.	.	MAF_USDA=32.609
NC_035087.1	79154624	.	A	C	.	.	MAF_USDA=8.333
NC_035087.1	79154660	.	A	T	.	.	MAF_USDA=47.826
NC_035087.1	79155102	.	C	T	.	.	MAF_INRAE=5.263;MAF_USDA=16.102
NC_035087.1	79155113	.	A	T	.	.	MAF_INRAE=3.333
NC_035087.1	79155172	.	C	T	.	.	MAF_USDA=1.639
NC_035087.1	79155213	.	T	A	.	.	MAF_USDA=3.279
NC_035087.1	79155257	.	C	A	.	.	MAF_USDA=2.353
NC_035087.1	79155269	.	G	A	.	.	MAF_USDA=1.639
NC_035087.1	79155284	.	C	A	.	.	MAF_USDA=9.412
NC_035087.1	79155290	.	T	A	.	.	MAF_USDA=1.639
NC_035087.1	79155321	.	G	A	.	.	MAF_USDA=2.459
NC_035087.1	79155343	.	C	A	.	.	MAF_USDA=3.529
NC_035087.1	79155344	.	C	T	.	.	MAF_USDA=4.098
NC_035087.1	79155357	.	A	G	.	.	MAF_USDA=3.571
NC_035087.1	79155364	.	C	A	.	.	MAF_INRAE=18.354;MAF_USDA=19.412
NC_035087.1	79155373	.	A	C	.	.	MAF_USDA=3.529
NC_035087.1	79155383	.	T	C	.	.	MAF_INRAE=17.722;MAF_USDA=25.294
NC_035087.1	79155425	.	C	A	.	.	MAF_USDA=16.667
NC_035087.1	79155426	.	G	T	.	.	MAF_USDA=18.75
NC_035087.1	79155429	.	C	T,A	.	.	MAF_INRAE=17.5;MAF_USDA=12.5
NC_035087.1	79155430	.	A	T	.	.	MAF_USDA=12.5
NC_035087.1	79155432	.	A	T	.	.	MAF_USDA=12.5
NC_035087.1	79155434	.	C	T	.	.	MAF_INRAE=17.5;MAF_USDA=14.583
NC_035087.1	79155446	.	G	A	.	.	MAF_INRAE=7.595;MAF_USDA=6.471
NC_035087.1	79155455	.	G	C	.	.	MAF_INRAE=18.354;MAF_USDA=20.0
NC_035087.1	79155472	.	G	C,A	.	.	MAF_INRAE=7.5;MAF_USDA=10.417
NC_035087.1	79155482	.	G	T	.	.	MAF_USDA=3.529
NC_035087.1	79155578	.	G	A	.	.	MAF_INRAE=5.063;MAF_USDA=2.459
NC_035087.1	79155582	.	A	T	.	.	MAF_INRAE=17.722;MAF_USDA=25.294
NC_035087.1	79155587	.	G	A	.	.	MAF_INRAE=4.43
NC_035087.1	79155612	.	G	A	.	.	MAF_USDA=2.459
NC_035087.1	79155626	.	C	T	.	.	MAF_INRAE=48.734;MAF_USDA=40.588
NC_035087.1	79155662	.	C	T	.	.	MAF_INRAE=17.089;MAF_USDA=12.941
NC_035087.1	79155698	.	T	A	.	.	MAF_USDA=2.459
NC_035087.1	79155706	.	T	G	.	.	MAF_INRAE=17.5;MAF_USDA=47.917
NC_035087.1	79155766	.	C	G	.	.	MAF_USDA=2.459
NC_035087.1	79155787	.	C	G	.	.	MAF_USDA=4.706
NC_035087.1	79155879	.	G	T	.	.	MAF_INRAE=15.823;MAF_USDA=13.095
NC_035087.1	79155886	.	T	A	.	.	MAF_INRAE=15.823;MAF_USDA=12.5
NC_035087.1	79155887	.	G	T	.	.	MAF_INRAE=15.833;MAF_USDA=12.5
NC_035087.1	79155891	.	G	A	.	.	MAF_INRAE=15.833;MAF_USDA=13.69
NC_035087.1	79155997	.	G	T	.	.	MAF_INRAE=15.789
NC_035087.1	79156002	.	T	A	.	.	MAF_INRAE=5.263
NC_035087.1	79156111	.	T	C	.	.	MAF_INRAE=18.354;MAF_USDA=18.902
NC_035087.1	79156117	.	A	G	.	.	MAF_INRAE=18.354;MAF_USDA=21.429
NC_035087.1	79156181	.	T	C	.	.	MAF_INRAE=5.696;MAF_USDA=2.459
NC_035087.1	79156253	.	A	G	.	.	MAF_INRAE=42.105
NC_035087.1	79156326	.	G	A	.	.	MAF_USDA=39.583
NC_035087.1	79156331	.	A	G	.	.	MAF_USDA=45.455
NC_035087.1	79156350	.	A	T	.	.	MAF_INRAE=42.105;MAF_USDA=13.043
NC_035087.1	79156405	.	T	G	.	.	MAF_USDA=4.918
NC_035087.1	79156407	.	A	T	.	.	MAF_USDA=22.917
NC_035087.1	79156419	.	C	T	.	.	MAF_USDA=4.918
NC_035087.1	79156450	.	C	A	.	.	MAF_USDA=4.918
NC_035087.1	79158529	.	A	C	.	.	MAF_USDA=4.167
NC_035087.1	79158544	.	C	A	.	.	MAF_USDA=4.098
NC_035087.1	79158607	.	G	T	.	.	MAF_USDA=1.639
NC_035087.1	79158638	.	G	T	.	.	MAF_USDA=8.824
NC_035087.1	79158639	.	C	T	.	.	MAF_INRAE=6.962;MAF_USDA=3.279
NC_035087.1	79158680	.	G	A	.	.	MAF_INRAE=20.833;MAF_USDA=18.852
NC_035087.1	79158699	.	C	T	.	.	MAF_USDA=1.639
NC_035087.1	79158714	.	C	T	.	.	MAF_INRAE=20.833;MAF_USDA=32.353
NC_035087.1	79158738	.	C	A	.	.	MAF_USDA=4.918
NC_035087.1	79158745	.	T	C	.	.	MAF_USDA=1.639
NC_035087.1	79158747	.	T	A	.	.	MAF_USDA=1.639
NC_035087.1	79158752	.	C	A	.	.	MAF_INRAE=37.342;MAF_USDA=44.706
NC_035087.1	79158795	.	T	C	.	.	MAF_INRAE=39.873;MAF_USDA=49.405
NC_035087.1	79158796	.	G	A	.	.	MAF_USDA=1.667
NC_035087.1	79158807	.	G	T	.	.	MAF_INRAE=6.962;MAF_USDA=5.0
NC_035087.1	79158833	.	G	T	.	.	MAF_USDA=4.706
NC_035087.1	79158840	.	C	T	.	.	MAF_INRAE=8.333;MAF_USDA=20.833
NC_035087.1	79158887	.	A	T	.	.	MAF_INRAE=5.263
NC_035087.1	79158896	.	T	A	.	.	MAF_INRAE=43.671;MAF_USDA=15.294
NC_035087.1	79158898	.	A	G	.	.	MAF_INRAE=29.114;MAF_USDA=33.529
NC_035087.1	79158925	.	T	A	.	.	MAF_INRAE=6.962;MAF_USDA=3.279
NC_035087.1	79158958	.	T	G	.	.	MAF_USDA=11.765
NC_035087.1	79158966	.	G	T	.	.	MAF_USDA=11.765
NC_035087.1	79159032	.	T	G	.	.	MAF_INRAE=10.526;MAF_USDA=39.412
NC_035087.1	79159052	.	A	C	.	.	MAF_USDA=34.706
NC_035087.1	79159067	.	T	A	.	.	MAF_USDA=5.738
NC_035087.1	79159081	.	T	C	.	.	MAF_USDA=32.941
NC_035087.1	79159096	.	C	T	.	.	MAF_USDA=5.738
NC_035087.1	79159100	.	C	T	.	.	MAF_USDA=4.918
NC_035087.1	79159222	.	G	A	.	.	MAF_USDA=6.25
NC_035087.1	79159239	.	C	G	.	.	MAF_USDA=12.5
NC_035087.1	79159300	.	T	C	.	.	MAF_USDA=27.083
NC_035087.1	79159304	.	G	C	.	.	MAF_USDA=27.083
NC_035087.1	79159369	.	C	G	.	.	MAF_USDA=1.695
NC_035087.1	79159421	.	G	T	.	.	MAF_INRAE=5.263
NC_035087.1	79159457	.	G	T	.	.	MAF_INRAE=5.263
NC_035087.1	79159512	.	C	T	.	.	MAF_INRAE=47.468;MAF_USDA=39.412
NC_035087.1	79159516	.	A	G	.	.	MAF_USDA=6.557
NC_035087.1	79159540	.	G	A	.	.	MAF_INRAE=43.038;MAF_USDA=45.294
NC_035087.1	79159556	.	T	A	.	.	MAF_INRAE=40.506;MAF_USDA=2.353
NC_035087.1	79159563	.	G	T	.	.	MAF_INRAE=16.456;MAF_USDA=13.529
NC_035087.1	79159567	.	C	G	.	.	MAF_INRAE=8.861;MAF_USDA=18.033
NC_035087.1	79159588	.	C	T	.	.	MAF_INRAE=14.557;MAF_USDA=16.471
NC_035087.1	79159589	.	G	A	.	.	MAF_INRAE=23.333;MAF_USDA=11.475
NC_035087.1	79159607	.	A	G	.	.	MAF_INRAE=42.405;MAF_USDA=41.176
NC_035087.1	79159612	.	A	C	.	.	MAF_INRAE=42.405;MAF_USDA=48.235
NC_035087.1	79159613	.	C	T	.	.	MAF_INRAE=49.167;MAF_USDA=46.471
NC_035087.1	79159615	.	T	C	.	.	MAF_INRAE=7.5;MAF_USDA=3.279
NC_035087.1	79159628	.	G	A	.	.	MAF_USDA=7.647
NC_035087.1	79159667	.	T	A	.	.	MAF_USDA=4.167
NC_035087.1	79159676	.	C	A	.	.	MAF_USDA=1.639
NC_035087.1	79159704	.	C	A	.	.	MAF_INRAE=10.127;MAF_USDA=25.882
NC_035087.1	79159717	.	A	G	.	.	MAF_INRAE=49.367;MAF_USDA=47.647
NC_035087.1	79159729	.	A	G	.	.	MAF_USDA=8.824
NC_035087.1	79159775	.	C	A	.	.	MAF_INRAE=42.405;MAF_USDA=40.588
NC_035087.1	79159818	.	G	A	.	.	MAF_USDA=2.459
NC_035087.1	79160090	.	C	T	.	.	MAF_USDA=2.353
NC_035087.1	79160266	.	C	T	.	.	MAF_INRAE=5.263
NC_035087.1	79160282	.	G	C	.	.	MAF_INRAE=17.089;MAF_USDA=11.905
NC_035087.1	79160297	.	G	A	.	.	MAF_USDA=3.333
NC_035087.1	79160298	.	C	A	.	.	MAF_INRAE=5.263
NC_035087.1	79160323	.	G	A	.	.	MAF_USDA=2.083
NC_035087.1	79160350	.	T	C	.	.	MAF_USDA=8.333
NC_035087.1	79160369	.	T	C	.	.	MAF_INRAE=48.734;MAF_USDA=20.238
NC_035087.1	79160406	.	C	T	.	.	MAF_INRAE=4.43
NC_035087.1	79160453	.	T	C	.	.	MAF_INRAE=5.263
NC_035087.1	79160463	.	A	G	.	.	MAF_USDA=6.25
NC_035087.1	79160499	.	C	T	.	.	MAF_USDA=4.098
NC_035087.1	79160503	.	T	A	.	.	MAF_USDA=3.279
NC_035087.1	79160534	.	G	A	.	.	MAF_USDA=1.639
NC_035087.1	79160556	.	C	T	.	.	MAF_INRAE=5.263
NC_035087.1	79160649	.	C	T	.	.	MAF_USDA=1.639
NC_035087.1	79160730	.	TCTTGGG	TCTTGGA	.	.	MAF_USDA=14.583
NC_035087.1	79160774	.	A	G	.	.	MAF_USDA=2.353
NC_035087.1	79160775	.	A	T	.	.	MAF_USDA=2.353
NC_035087.1	79160776	.	A	G	.	.	MAF_USDA=2.353
NC_035087.1	79160843	.	G	A	.	.	MAF_USDA=1.639
NC_035087.1	79160888	.	G	T	.	.	MAF_INRAE=5.263
NC_035087.1	79160983	.	C	T	.	.	MAF_INRAE=5.263;MAF_USDA=3.279
NC_035087.1	79161062	.	A	G	.	.	MAF_INRAE=48.734;MAF_USDA=22.353
NC_035087.1	79161083	.	T	G	.	.	MAF_USDA=3.279
NC_035087.1	79161230	.	C	A	.	.	MAF_INRAE=48.101;MAF_USDA=22.353
NC_035087.1	79161253	.	T	G	.	.	MAF_INRAE=16.456;MAF_USDA=15.882
NC_035087.1	79161263	.	T	G	.	.	MAF_INRAE=22.152;MAF_USDA=38.235
NC_035087.1	79161271	.	G	T	.	.	MAF_INRAE=22.152;MAF_USDA=38.235
NC_035087.1	79161387	.	C	A	.	.	MAF_INRAE=22.785;MAF_USDA=35.882
NC_035087.1	79161388	.	T	A	.	.	MAF_USDA=1.639
NC_035087.1	79161393	.	G	A	.	.	MAF_INRAE=10.526;MAF_USDA=35.417
NC_035087.1	79161414	.	A	T	.	.	MAF_USDA=2.353
NC_035087.1	79161425	.	C	T	.	.	MAF_INRAE=47.468;MAF_USDA=38.235
NC_035087.1	79161466	.	G	A	.	.	MAF_INRAE=10.526;MAF_USDA=8.235
NC_035087.1	79161469	.	C	A	.	.	MAF_INRAE=26.667;MAF_USDA=38.824
NC_035087.1	79161545	.	T	C	.	.	MAF_INRAE=46.203;MAF_USDA=36.471
NC_035087.1	79161589	.	A	T	.	.	MAF_INRAE=2.5;MAF_USDA=2.459
NC_035087.1	79161635	.	T	C	.	.	MAF_USDA=1.639
NC_035087.1	79161708	.	C	T	.	.	MAF_INRAE=22.785;MAF_USDA=41.176
NC_035087.1	79161722	.	G	C	.	.	MAF_INRAE=48.101;MAF_USDA=21.176
NC_035087.1	79161853	.	A	C	.	.	MAF_INRAE=47.368;MAF_USDA=20.0
NC_035087.1	79161859	.	C	A	.	.	MAF_INRAE=31.579;MAF_USDA=28.824
NC_035087.1	79161869	.	C	A	.	.	MAF_INRAE=15.789;MAF_USDA=4.098
NC_035087.1	79161974	.	G	A	.	.	MAF_USDA=17.647
NC_035087.1	79163432	.	C	T	.	.	MAF_USDA=9.483
NC_035087.1	79163587	.	C	T	.	.	MAF_USDA=2.459
NC_035087.1	79163641	.	T	C	.	.	MAF_INRAE=10.127;MAF_USDA=40.0
NC_035087.1	79163797	.	C	A	.	.	MAF_USDA=1.786
NC_035087.1	79163804	.	C	A	.	.	MAF_INRAE=16.667;MAF_USDA=10.588
NC_035087.1	79163817	.	G	A	.	.	MAF_USDA=2.459
NC_035087.1	79163969	.	C	T	.	.	MAF_USDA=3.279
NC_035087.1	79163972	.	T	G	.	.	MAF_USDA=1.639
NC_035087.1	79164034	.	G	A	.	.	MAF_USDA=2.459
NC_035087.1	79164269	.	T	G	.	.	MAF_USDA=1.639
NC_035087.1	79164366	.	C	T	.	.	MAF_INRAE=10.526;MAF_USDA=11.765
NC_035087.1	79164391	.	G	T	.	.	MAF_USDA=12.5
NC_035087.1	79164448	.	A	G	.	.	MAF_INRAE=5.263;MAF_USDA=1.639
NC_035087.1	79164458	.	C	A	.	.	MAF_INRAE=5.263;MAF_USDA=3.279
NC_035087.1	79164459	.	G	T	.	.	MAF_USDA=4.706
NC_035087.1	79164464	.	A	T	.	.	MAF_USDA=1.639
NC_035087.1	79164476	.	T	A	.	.	MAF_USDA=1.639
NC_035087.1	79164478	.	T	A	.	.	MAF_USDA=1.639
NC_035087.1	79164626	.	T	C	.	.	MAF_INRAE=36.842;MAF_USDA=38.235
NC_035087.1	79164665	.	A	G	.	.	MAF_INRAE=10.526;MAF_USDA=17.059
NC_035087.1	79164675	.	T	C	.	.	MAF_USDA=4.098
NC_035087.1	79164676	.	C	T	.	.	MAF_INRAE=10.526;MAF_USDA=17.647
NC_035087.1	79164700	.	G	A	.	.	MAF_INRAE=36.842;MAF_USDA=37.059
NC_035087.1	79164782	.	C	T	.	.	MAF_USDA=1.695
NC_035087.1	79165947	.	C	T	.	.	MAF_USDA=43.478
NC_035087.1	79165954	.	C	G	.	.	MAF_USDA=19.277
NC_035087.1	79166044	.	T	G	.	.	MAF_USDA=9.836
NC_035087.1	79166413	.	C	A	.	.	MAF_INRAE=3.333;MAF_USDA=4.918
NC_035087.1	79166437	.	C	T	.	.	MAF_INRAE=5.263
NC_035087.1	79166604	.	C	A	.	.	MAF_INRAE=15.789;MAF_USDA=8.235
NC_035087.1	79166633	.	T	A	.	.	MAF_INRAE=10.526;MAF_USDA=4.706
NC_035087.1	79166707	.	C	T	.	.	MAF_INRAE=10.526;MAF_USDA=20.588
NC_035087.1	79166736	.	C	T	.	.	MAF_USDA=2.459
NC_035087.1	79166750	.	T	C	.	.	MAF_USDA=10.0
NC_035087.1	79166794	.	G	T	.	.	MAF_USDA=3.279
NC_035087.1	79166859	.	G	A	.	.	MAF_USDA=5.738
NC_035087.1	79166861	.	C	A	.	.	MAF_USDA=10.0
NC_035087.1	79166913	.	T	C	.	.	MAF_INRAE=15.789
NC_035087.1	79166921	.	A	G	.	.	MAF_USDA=3.279
NC_035087.1	79166926	.	A	T	.	.	MAF_INRAE=10.526;MAF_USDA=5.294
NC_035087.1	79166986	.	G	A	.	.	MAF_INRAE=5.263;MAF_USDA=2.353
NC_035087.1	79166999	.	T	G	.	.	MAF_USDA=7.059
NC_035087.1	79167023	.	C	A	.	.	MAF_INRAE=47.368;MAF_USDA=4.167
NC_035087.1	79167149	.	A	C	.	.	MAF_USDA=5.738
NC_035087.1	79167186	.	A	G	.	.	MAF_INRAE=2.632;MAF_USDA=7.377
NC_035087.1	79167252	.	G	A	.	.	MAF_USDA=5.738
NC_035087.1	79167259	.	G	T	.	.	MAF_USDA=4.098
NC_035087.1	79167263	.	T	G	.	.	MAF_USDA=4.918
NC_035087.1	79167266	.	T	G	.	.	MAF_USDA=4.918
NC_035087.1	79167269	.	A	T	.	.	MAF_USDA=7.377
NC_035087.1	79167346	.	T	A	.	.	MAF_USDA=4.706
NC_035087.1	79167376	.	G	T	.	.	MAF_USDA=2.459
NC_035087.1	79167418	.	T	C	.	.	MAF_USDA=4.706
NC_035087.1	79167422	.	T	C	.	.	MAF_INRAE=10.526;MAF_USDA=20.0
NC_035087.1	79167426	.	A	T	.	.	MAF_USDA=5.294
NC_035087.1	79167435	.	G	A	.	.	MAF_INRAE=5.263;MAF_USDA=3.279
NC_035087.1	79167436	.	C	T	.	.	MAF_USDA=4.098
NC_035087.1	79167483	.	A	T	.	.	MAF_USDA=3.529
NC_035087.1	79167537	.	A	G	.	.	MAF_INRAE=10.526;MAF_USDA=21.765
NC_035087.1	79167570	.	G	A	.	.	MAF_USDA=1.639
NC_035087.1	79167615	.	C	T	.	.	MAF_USDA=7.738
NC_035087.1	79167654	.	G	A	.	.	MAF_INRAE=15.789;MAF_USDA=7.738
NC_035087.1	79167674	.	G	A	.	.	MAF_INRAE=5.263;MAF_USDA=2.5
NC_035087.1	79167790	.	T	G	.	.	MAF_INRAE=47.368;MAF_USDA=4.167
NC_035087.1	79167845	.	T	C	.	.	MAF_INRAE=47.368;MAF_USDA=4.167
NC_035087.1	79167948	.	T	G	.	.	MAF_INRAE=10.526;MAF_USDA=24.405
NC_035087.1	79167959	.	C	T	.	.	MAF_USDA=3.333
NC_035087.1	79167978	.	T	C	.	.	MAF_USDA=2.5
NC_035087.1	79168081	.	C	T	.	.	MAF_USDA=3.049
NC_035087.1	79168178	.	A	G	.	.	MAF_INRAE=10.526;MAF_USDA=24.096
NC_035087.1	79168263	.	T	C	.	.	MAF_INRAE=10.526;MAF_USDA=4.819
NC_035087.1	79168269	.	T	C	.	.	MAF_INRAE=11.392;MAF_USDA=2.542
NC_035087.1	79168329	.	G	T	.	.	MAF_INRAE=14.557;MAF_USDA=20.0
NC_035087.1	79168335	.	A	T	.	.	MAF_INRAE=3.333;MAF_USDA=4.706
NC_035087.1	79168378	.	T	C	.	.	MAF_USDA=1.639
NC_035087.1	79168397	.	C	T	.	.	MAF_INRAE=5.263;MAF_USDA=18.824
NC_035087.1	79168407	.	T	G	.	.	MAF_INRAE=10.526;MAF_USDA=22.353
NC_035087.1	79168447	.	A	T	.	.	MAF_USDA=5.294
NC_035087.1	79168449	.	G	T	.	.	MAF_USDA=4.706
NC_035087.1	79168459	.	A	T	.	.	MAF_USDA=4.167
NC_035087.1	79168474	.	C	A	.	.	MAF_INRAE=34.177;MAF_USDA=31.25
NC_035087.1	79168547	.	G	A	.	.	MAF_INRAE=5.263;MAF_USDA=4.098
NC_035087.1	79168616	.	G	A	.	.	MAF_USDA=2.941
NC_035087.1	79168624	.	A	G	.	.	MAF_INRAE=15.789
NC_035087.1	79168645	.	C	T	.	.	MAF_INRAE=28.481;MAF_USDA=16.471
NC_035087.1	79168709	.	C	T	.	.	MAF_INRAE=9.167;MAF_USDA=2.459
NC_035087.1	79168714	.	C	T	.	.	MAF_INRAE=5.263;MAF_USDA=2.353
NC_035087.1	79168731	.	G	A	.	.	MAF_INRAE=20.0;MAF_USDA=4.118
NC_035087.1	79168797	.	G	T	.	.	MAF_INRAE=2.5
NC_035087.1	79168803	.	A	G	.	.	MAF_INRAE=5.263;MAF_USDA=4.098
NC_035087.1	79168808	.	C	A	.	.	MAF_INRAE=13.291;MAF_USDA=17.647
NC_035087.1	79168814	.	G	A	.	.	MAF_INRAE=6.329
NC_035087.1	79168835	.	T	A	.	.	MAF_USDA=2.459
NC_035087.1	79168900	.	C	A	.	.	MAF_USDA=4.167
NC_035087.1	79168942	.	C	T	.	.	MAF_USDA=2.459
NC_035087.1	79168987	.	T	A	.	.	MAF_USDA=2.459
NC_035087.1	79169040	.	C	A	.	.	MAF_INRAE=13.291;MAF_USDA=17.213
NC_035087.1	79169101	.	C	A	.	.	MAF_USDA=2.083
NC_035087.1	79169153	.	C	A	.	.	MAF_USDA=2.083
NC_035087.1	79169158	.	C	T	.	.	MAF_INRAE=5.263;MAF_USDA=19.672
NC_035087.1	79169168	.	T	C	.	.	MAF_INRAE=24.051;MAF_USDA=16.667
NC_035087.1	79169175	.	G	C	.	.	MAF_INRAE=20.0;MAF_USDA=4.167
NC_035087.1	79169237	.	G	T	.	.	MAF_USDA=2.459
NC_035087.1	79169257	.	G	A	.	.	MAF_USDA=1.765
NC_035087.1	79169365	.	T	C	.	.	MAF_INRAE=14.557;MAF_USDA=20.588
NC_035087.1	79169409	.	G	A	.	.	MAF_USDA=11.446
NC_035087.1	79169462	.	T	A	.	.	MAF_INRAE=5.263;MAF_USDA=8.235
NC_035087.1	79169474	.	A	C	.	.	MAF_INRAE=47.368;MAF_USDA=2.976
NC_035087.1	79169527	.	A	G	.	.	MAF_USDA=16.667
NC_035087.1	79169592	.	C	A	.	.	MAF_INRAE=10.526;MAF_USDA=4.762
NC_035087.1	79169598	.	C	T	.	.	MAF_USDA=2.083
NC_035087.1	79169608	.	T	A	.	.	MAF_INRAE=5.263;MAF_USDA=8.929
NC_035087.1	79169795	.	G	A	.	.	MAF_USDA=1.724
NC_035087.1	79170208	.	G	A	.	.	MAF_USDA=1.639
NC_035087.1	79170249	.	C	T	.	.	MAF_INRAE=8.333;MAF_USDA=10.0
NC_035087.1	79170284	.	G	A	.	.	MAF_USDA=25.0
NC_035087.1	79170463	.	C	A	.	.	MAF_USDA=5.294
NC_035087.1	79170467	.	G	C	.	.	MAF_USDA=1.639
NC_035087.1	79170496	.	G	A	.	.	MAF_USDA=1.639
NC_035087.1	79170572	.	C	T	.	.	MAF_INRAE=15.789
NC_035087.1	79170650	.	T	C	.	.	MAF_INRAE=4.167;MAF_USDA=8.333
NC_035087.1	79170653	.	TCAGA	TCAGG	.	.	MAF_USDA=37.5
NC_035087.1	79170657	.	A	G	.	.	MAF_INRAE=48.734;MAF_USDA=48.361
NC_035087.1	79170662	.	G	A	.	.	MAF_USDA=2.941
NC_035087.1	79170664	.	G	A	.	.	MAF_INRAE=15.19;MAF_USDA=16.393
NC_035087.1	79170665	.	T	C	.	.	MAF_INRAE=3.333
NC_035087.1	79170668	.	C	G	.	.	MAF_INRAE=3.333
NC_035087.1	79170679	.	C	T	.	.	MAF_USDA=2.353
NC_035087.1	79170703	.	T	A	.	.	MAF_INRAE=19.167
NC_035087.1	79170715	.	A	G	.	.	MAF_USDA=1.639
NC_035087.1	79170755	.	G	A	.	.	MAF_INRAE=6.667;MAF_USDA=15.476
NC_035087.1	79170757	.	C	A	.	.	MAF_INRAE=6.329
NC_035087.1	79170840	.	A	T	.	.	MAF_INRAE=15.789
NC_035087.1	79170863	.	A	T	.	.	MAF_INRAE=15.789;MAF_USDA=31.765
NC_035087.1	79170864	.	T	C	.	.	MAF_USDA=31.765
NC_035087.1	79170889	.	C	T	.	.	MAF_INRAE=5.263;MAF_USDA=3.279
NC_035087.1	79170894	.	AT	AC	.	.	MAF_USDA=33.333
NC_035087.1	79170895	.	T	C	.	.	MAF_INRAE=46.667
NC_035087.1	79170928	.	G	A	.	.	MAF_INRAE=46.203;MAF_USDA=34.118
NC_035087.1	79170952	.	G	C	.	.	MAF_USDA=3.529
NC_035087.1	79170955	.	C	T	.	.	MAF_INRAE=17.722;MAF_USDA=27.647
NC_035087.1	79170991	.	G	A	.	.	MAF_USDA=4.098
NC_035087.1	79171006	.	C	T	.	.	MAF_USDA=18.824
NC_035087.1	79171026	.	G	T	.	.	MAF_USDA=25.0
NC_035087.1	79171037	.	G	A	.	.	MAF_INRAE=4.167;MAF_USDA=8.235
NC_035087.1	79171088	.	A	C	.	.	MAF_INRAE=21.053;MAF_USDA=14.706
NC_035087.1	79171103	.	C	T	.	.	MAF_USDA=4.167
NC_035087.1	79171104	.	G	A	.	.	MAF_USDA=8.929
NC_035087.1	79171112	.	G	A	.	.	MAF_USDA=15.833
NC_035087.1	79171123	.	G	A	.	.	MAF_USDA=15.833
NC_035087.1	79171149	.	G	A	.	.	MAF_USDA=15.0
NC_035087.1	79171155	.	T	G	.	.	MAF_INRAE=5.263;MAF_USDA=3.333
NC_035087.1	79171160	.	T	G	.	.	MAF_USDA=14.754
NC_035087.1	79171161	.	A	C	.	.	MAF_USDA=2.459
NC_035087.1	79171163	.	T	A	.	.	MAF_USDA=2.459
NC_035087.1	79171164	.	T	A	.	.	MAF_INRAE=9.494;MAF_USDA=12.5
NC_035087.1	79171203	.	G	A	.	.	MAF_USDA=25.0
NC_035087.1	79171222	.	A	T	.	.	MAF_USDA=10.169
NC_035087.1	79171223	.	T	G	.	.	MAF_USDA=10.169
NC_035087.1	79171227	.	A	C	.	.	MAF_USDA=15.0
NC_035087.1	79173285	.	A	G	.	.	MAF_USDA=8.333
NC_035087.1	79173289	.	C	T	.	.	MAF_USDA=4.167
NC_035087.1	79173298	.	C	A	.	.	MAF_USDA=25.0
NC_035087.1	79173368	.	G	A	.	.	MAF_USDA=8.333
NC_035087.1	79173424	.	C	T	.	.	MAF_USDA=47.917
NC_035087.1	79173438	.	G	A	.	.	MAF_USDA=2.083
NC_035087.1	79173491	.	G	A	.	.	MAF_USDA=43.75
NC_035087.1	79173572	.	G	T	.	.	MAF_USDA=8.333
NC_035087.1	79173868	.	C	T	.	.	MAF_USDA=2.083
NC_035087.1	79173961	.	G	T	.	.	MAF_USDA=6.25
NC_035087.1	79174007	.	A	G	.	.	MAF_INRAE=8.228;MAF_USDA=18.852
NC_035087.1	79174060	.	C	T	.	.	MAF_INRAE=14.167
NC_035087.1	79174087	.	G	C	.	.	MAF_INRAE=12.025
NC_035087.1	79174088	.	G	T	.	.	MAF_INRAE=14.167
NC_035087.1	79174108	.	G	C	.	.	MAF_INRAE=12.658
NC_035087.1	79174113	.	G	A	.	.	MAF_INRAE=12.658
NC_035087.1	79174144	.	G	C	.	.	MAF_INRAE=12.025;MAF_USDA=21.311
NC_035087.1	79174167	.	C	T	.	.	MAF_INRAE=5.263;MAF_USDA=4.098
NC_035087.1	79174179	.	A	G	.	.	MAF_INRAE=15.0
NC_035087.1	79174211	.	T	A	.	.	MAF_INRAE=12.025;MAF_USDA=19.672
NC_035087.1	79174216	.	A	G	.	.	MAF_USDA=4.918
NC_035087.1	79174267	.	G	A	.	.	MAF_USDA=4.098
NC_035087.1	79174278	.	C	T	.	.	MAF_USDA=4.918
NC_035087.1	79174290	.	G	A	.	.	MAF_USDA=4.918
NC_035087.1	79174297	.	A	G	.	.	MAF_USDA=6.25
NC_035087.1	79174311	.	T	G	.	.	MAF_INRAE=13.291;MAF_USDA=16.393
NC_035087.1	79174336	.	G	T	.	.	MAF_INRAE=20.0
NC_035087.1	79174340	.	C	G	.	.	MAF_INRAE=20.0
NC_035087.1	79174347	.	A	C	.	.	MAF_INRAE=20.0
NC_035087.1	79174352	.	T	C	.	.	MAF_INRAE=5.263;MAF_USDA=13.855
NC_035087.1	79174378	.	T	A	.	.	MAF_INRAE=15.833
NC_035087.1	79174380	.	T	A	.	.	MAF_INRAE=15.833
NC_035087.1	79174393	.	A	T	.	.	MAF_INRAE=15.833
NC_035087.1	79174394	.	G	C	.	.	MAF_INRAE=15.833
NC_035087.1	79174437	.	A	G	.	.	MAF_USDA=1.639
NC_035087.1	79174525	.	C	T	.	.	MAF_INRAE=13.291;MAF_USDA=14.706
NC_035087.1	79174547	.	C	T	.	.	MAF_USDA=6.25
NC_035087.1	79174570	.	A	G	.	.	MAF_INRAE=13.291;MAF_USDA=21.311
NC_035087.1	79174573	.	G	T	.	.	MAF_INRAE=15.833
NC_035087.1	79174576	.	T	C	.	.	MAF_USDA=5.738
NC_035087.1	79174594	.	T	C	.	.	MAF_INRAE=13.291;MAF_USDA=20.492
NC_035087.1	79174595	.	T	C	.	.	MAF_INRAE=15.833
NC_035087.1	79174615	.	G	A	.	.	MAF_USDA=3.529
NC_035087.1	79174617	.	A	G	.	.	MAF_INRAE=13.291;MAF_USDA=19.672
NC_035087.1	79174626	.	T	A	.	.	MAF_USDA=6.25
NC_035087.1	79174651	.	T	C	.	.	MAF_INRAE=5.263;MAF_USDA=5.294
NC_035087.1	79174660	.	C	T	.	.	MAF_INRAE=20.833
NC_035087.1	79174663	.	G	C	.	.	MAF_USDA=14.583
NC_035087.1	79174664	.	A	C	.	.	MAF_USDA=14.583
NC_035087.1	79174715	.	A	C	.	.	MAF_USDA=28.824
NC_035087.1	79174726	.	T	A	.	.	MAF_USDA=6.557
NC_035087.1	79174733	.	C	T	.	.	MAF_USDA=2.941
NC_035087.1	79174750	.	T	C	.	.	MAF_INRAE=4.167
NC_035087.1	79174822	.	T	A	.	.	MAF_USDA=14.583
NC_035087.1	79174824	.	C	T	.	.	MAF_INRAE=20.833;MAF_USDA=5.738
NC_035087.1	79174869	.	G	C	.	.	MAF_INRAE=13.291;MAF_USDA=2.459
NC_035087.1	79174883	.	G	C	.	.	MAF_INRAE=31.646;MAF_USDA=33.529
NC_035087.1	79174884	.	G	A	.	.	MAF_USDA=2.941
NC_035087.1	79174905	.	C	T	.	.	MAF_USDA=4.918
NC_035087.1	79174910	.	A	T	.	.	MAF_INRAE=20.0;MAF_USDA=4.918
NC_035087.1	79174924	.	G	A	.	.	MAF_USDA=3.279
NC_035087.1	79174950	.	A	G	.	.	MAF_USDA=8.197
NC_035087.1	79174962	.	G	A	.	.	MAF_USDA=6.557
NC_035087.1	79175002	.	G	T	.	.	MAF_INRAE=36.076;MAF_USDA=4.167
NC_035087.1	79175041	.	G	A	.	.	MAF_USDA=1.639
NC_035087.1	79175116	.	G	A	.	.	MAF_USDA=6.557
NC_035087.1	79175163	.	A	C	.	.	MAF_INRAE=5.263;MAF_USDA=10.0
NC_035087.1	79175191	.	A	G	.	.	MAF_INRAE=5.263;MAF_USDA=10.656
NC_035087.1	79175258	.	C	T	.	.	MAF_USDA=1.639
NC_035087.1	79175298	.	A	C	.	.	MAF_USDA=5.738
NC_035087.1	79175327	.	A	G	.	.	MAF_INRAE=1.667
NC_035087.1	79175332	.	C	T	.	.	MAF_USDA=1.765
NC_035087.1	79175358	.	C	T	.	.	MAF_USDA=33.529
NC_035087.1	79175361	.	G	A	.	.	MAF_USDA=1.639
NC_035087.1	79175366	.	G	A	.	.	MAF_USDA=1.639
NC_035087.1	79175367	.	G	T	.	.	MAF_USDA=4.167
NC_035087.1	79175385	.	C	T	.	.	MAF_USDA=26.471
NC_035087.1	79175386	.	C	T	.	.	MAF_USDA=7.377
NC_035087.1	79175388	.	C	T	.	.	MAF_USDA=6.557
NC_035087.1	79182967	.	C	T	.	.	MAF_USDA=17.391
NC_035087.1	79183381	.	G	A	.	.	MAF_USDA=36.957
NC_035087.1	79183435	.	T	C	.	.	MAF_USDA=41.667
NC_035087.1	79183467	.	C	T	.	.	MAF_USDA=35.417
NC_035087.1	79183494	.	T	C	.	.	MAF_USDA=18.75
NC_035087.1	79183530	.	A	G	.	.	MAF_USDA=4.706
NC_035087.1	79183536	.	G	A	.	.	MAF_USDA=5.738
NC_035087.1	79183629	.	T	C	.	.	MAF_USDA=4.098
NC_035087.1	79183648	.	A	G	.	.	MAF_USDA=12.5
NC_035087.1	79183654	.	G	C	.	.	MAF_USDA=3.279
NC_035087.1	79183657	.	C	A	.	.	MAF_USDA=6.557
NC_035087.1	79183720	.	G	A	.	.	MAF_USDA=27.083
NC_035087.1	79183777	.	A	G	.	.	MAF_USDA=10.417
NC_035087.1	79183785	.	G	A	.	.	MAF_INRAE=1.667
NC_035087.1	79183789	.	A	G	.	.	MAF_INRAE=1.667
NC_035087.1	79183799	.	G	A	.	.	MAF_INRAE=1.667
NC_035087.1	79183872	.	A	G	.	.	MAF_INRAE=10.526;MAF_USDA=50.0
NC_035087.1	79183904	.	A	G	.	.	MAF_USDA=3.279
NC_035087.1	79183946	.	C	T	.	.	MAF_USDA=4.098
NC_035087.1	79183971	.	C	A	.	.	MAF_INRAE=34.211;MAF_USDA=21.765
NC_035087.1	79184030	.	G	T	.	.	MAF_INRAE=34.211;MAF_USDA=24.706
NC_035087.1	79184060	.	C	A	.	.	MAF_INRAE=34.211;MAF_USDA=22.941
NC_035087.1	79184061	.	A	G	.	.	MAF_USDA=22.941
NC_035087.1	79184079	.	C	A	.	.	MAF_INRAE=34.211;MAF_USDA=22.941
NC_035087.1	79184111	.	T	A	.	.	MAF_USDA=2.941
NC_035087.1	79184133	.	A	C	.	.	MAF_USDA=4.167
NC_035087.1	79184179	.	C	A	.	.	MAF_USDA=4.706
NC_035087.1	79184246	.	T	A	.	.	MAF_INRAE=37.975;MAF_USDA=34.118
NC_035087.1	79184254	.	C	T	.	.	MAF_USDA=3.279
NC_035087.1	79184285	.	T	C	.	.	MAF_INRAE=4.167;MAF_USDA=11.176
NC_035087.1	79184295	.	G	A	.	.	MAF_INRAE=17.089;MAF_USDA=27.083
NC_035087.1	79184475	.	A	G	.	.	MAF_INRAE=3.333
NC_035087.1	79184476	.	G	T	.	.	MAF_INRAE=2.632
NC_035087.1	79184813	.	A	G	.	.	MAF_USDA=4.167
NC_035087.1	79184826	.	T	G	.	.	MAF_USDA=37.5
NC_035087.1	79184904	.	TTAGAGTTTAGAGAGG	TTAGAGTTTAGAGAGT	.	.	MAF_USDA=25.0
NC_035087.1	79184999	.	T	G	.	.	MAF_USDA=10.417
NC_035087.1	79185014	.	G	A	.	.	MAF_USDA=25.0
NC_035087.1	79185073	.	G	A	.	.	MAF_INRAE=16.456;MAF_USDA=30.588
NC_035087.1	79185110	.	T	C	.	.	MAF_INRAE=17.089;MAF_USDA=21.765
NC_035087.1	79185146	.	T	C	.	.	MAF_INRAE=15.19;MAF_USDA=25.882
NC_035087.1	79185153	.	T	C	.	.	MAF_INRAE=3.333;MAF_USDA=7.647
NC_035087.1	79185192	.	C	T	.	.	MAF_USDA=1.639
NC_035087.1	79185233	.	G	A	.	.	MAF_INRAE=17.089;MAF_USDA=22.941
NC_035087.1	79185255	.	G	T	.	.	MAF_USDA=14.583
NC_035087.1	79185272	.	C	A	.	.	MAF_INRAE=3.333
NC_035087.1	79185299	.	A	G	.	.	MAF_INRAE=20.0;MAF_USDA=10.588
NC_035087.1	79185357	.	C	A	.	.	MAF_USDA=2.083
NC_035087.1	79185388	.	C	A	.	.	MAF_USDA=17.857
NC_035087.1	79185464	.	A	C	.	.	MAF_USDA=22.917
NC_035087.1	79185466	.	A	T	.	.	MAF_USDA=22.917
NC_035087.1	79185474	.	T	C	.	.	MAF_USDA=10.0
NC_035087.1	79185483	.	C	T	.	.	MAF_USDA=10.417
NC_035087.1	79185528	.	T	C	.	.	MAF_INRAE=42.105;MAF_USDA=4.167
NC_035087.1	79190135	.	A	G	.	.	MAF_USDA=14.583
NC_035087.1	79190140	.	G	A	.	.	MAF_USDA=4.167
NC_035087.1	79190198	.	T	C	.	.	MAF_INRAE=3.333
NC_035087.1	79190200	.	G	T	.	.	MAF_USDA=21.176
NC_035087.1	79190211	.	A	G	.	.	MAF_USDA=5.738
NC_035087.1	79190267	.	G	A	.	.	MAF_USDA=22.941
NC_035087.1	79190301	.	A	C	.	.	MAF_USDA=3.279
NC_035087.1	79190306	.	G	A	.	.	MAF_USDA=20.492
NC_035087.1	79190313	.	G	C	.	.	MAF_USDA=4.098
NC_035087.1	79190317	.	A	T	.	.	MAF_INRAE=5.263;MAF_USDA=4.918
NC_035087.1	79190318	.	T	C	.	.	MAF_USDA=4.918
NC_035087.1	79190342	.	T	C	.	.	MAF_USDA=4.118
NC_035087.1	79190353	.	A	G	.	.	MAF_USDA=4.118
NC_035087.1	79190360	.	C	A	.	.	MAF_USDA=13.934
NC_035087.1	79190377	.	C	T	.	.	MAF_INRAE=3.797;MAF_USDA=17.213
NC_035087.1	79190378	.	T	G	.	.	MAF_INRAE=3.333;MAF_USDA=17.213
NC_035087.1	79190404	.	T	G	.	.	MAF_INRAE=4.167
NC_035087.1	79190448	.	T	G	.	.	MAF_USDA=4.918
NC_035087.1	79190537	.	A	T	.	.	MAF_INRAE=11.667;MAF_USDA=4.167
NC_035087.1	79190539	.	A	T	.	.	MAF_USDA=4.167
NC_035087.1	79190689	.	G	T	.	.	MAF_USDA=8.824
NC_035087.1	79190714	.	T	A	.	.	MAF_USDA=3.279
NC_035087.1	79190754	.	T	A	.	.	MAF_USDA=12.353
NC_035087.1	79190763	.	T	A	.	.	MAF_INRAE=2.5
NC_035087.1	79190834	.	C	T	.	.	MAF_USDA=2.459
NC_035087.1	79190860	.	A	G	.	.	MAF_INRAE=10.759;MAF_USDA=35.294
NC_035087.1	79190866	.	A	C	.	.	MAF_USDA=2.083
NC_035087.1	79190964	.	C	T	.	.	MAF_INRAE=11.667;MAF_USDA=15.574
NC_035087.1	79190989	.	A	C	.	.	MAF_INRAE=13.333;MAF_USDA=6.557
NC_035087.1	79191013	.	T	A	.	.	MAF_USDA=2.459
NC_035087.1	79191045	.	T	A	.	.	MAF_INRAE=6.962;MAF_USDA=19.643
NC_035087.1	79191102	.	G	A	.	.	MAF_USDA=3.279
NC_035087.1	79191130	.	T	G	.	.	MAF_USDA=4.918
NC_035087.1	79191145	.	C	G	.	.	MAF_USDA=2.174
NC_035087.1	79191169	.	C	G	.	.	MAF_USDA=22.917
NC_035087.1	79191180	.	G	A	.	.	MAF_INRAE=24.167;MAF_USDA=20.833
NC_035087.1	79191214	.	T	A	.	.	MAF_INRAE=3.333;MAF_USDA=4.098
NC_035087.1	79191215	.	C	T	.	.	MAF_INRAE=19.62;MAF_USDA=15.294
NC_035087.1	79191259	.	G	T	.	.	MAF_USDA=2.459
NC_035087.1	79191289	.	G	T	.	.	MAF_INRAE=15.789;MAF_USDA=10.588
NC_035087.1	79191306	.	A	G	.	.	MAF_INRAE=6.962;MAF_USDA=17.647
NC_035087.1	79191354	.	A	G	.	.	MAF_INRAE=5.833;MAF_USDA=5.738
NC_035087.1	79191362	.	T	A	.	.	MAF_INRAE=20.833
NC_035087.1	79191365	.	T	A	.	.	MAF_INRAE=6.667
NC_035087.1	79191371	.	C	T	.	.	MAF_INRAE=6.667;MAF_USDA=4.918
NC_035087.1	79191382	.	A	G	.	.	MAF_INRAE=5.0;MAF_USDA=9.836
NC_035087.1	79191390	.	T	A	.	.	MAF_USDA=1.639
NC_035087.1	79191396	.	T	G	.	.	MAF_USDA=1.639
NC_035087.1	79191403	.	G	T	.	.	MAF_INRAE=5.833
NC_035087.1	79191410	.	A	G	.	.	MAF_USDA=2.459
NC_035087.1	79191423	.	C	T	.	.	MAF_INRAE=5.833
NC_035087.1	79191429	.	G	A	.	.	MAF_USDA=1.639
NC_035087.1	79191451	.	G	A	.	.	MAF_INRAE=6.667;MAF_USDA=4.918
NC_035087.1	79191484	.	C	A	.	.	MAF_INRAE=6.962;MAF_USDA=22.941
NC_035087.1	79191487	.	T	C	.	.	MAF_USDA=2.459
NC_035087.1	79191497	.	A	G	.	.	MAF_USDA=2.459
NC_035087.1	79191502	.	A	G	.	.	MAF_USDA=2.459
NC_035087.1	79191616	.	G	A	.	.	MAF_INRAE=9.167;MAF_USDA=3.279
NC_035087.1	79191625	.	T	A	.	.	MAF_USDA=4.706
NC_035087.1	79191642	.	T	C	.	.	MAF_INRAE=5.263;MAF_USDA=8.235
NC_035087.1	79191678	.	G	A	.	.	MAF_INRAE=6.962;MAF_USDA=12.941
NC_035087.1	79191824	.	A	C	.	.	MAF_USDA=10.656
NC_035087.1	79191835	.	G	A	.	.	MAF_USDA=1.639
NC_035087.1	79191859	.	C	T	.	.	MAF_INRAE=41.139;MAF_USDA=16.471
NC_035087.1	79191874	.	C	T	.	.	MAF_INRAE=1.667
NC_035087.1	79191880	.	G	A	.	.	MAF_INRAE=1.667
NC_035087.1	79191968	.	T	G	.	.	MAF_USDA=1.639
NC_035087.1	79192008	.	T	C	.	.	MAF_USDA=1.639
NC_035087.1	79192045	.	C	T	.	.	MAF_INRAE=10.0;MAF_USDA=3.279
NC_035087.1	79192137	.	G	A	.	.	MAF_USDA=9.016
NC_035087.1	79192160	.	A	G	.	.	MAF_USDA=2.459
NC_035087.1	79192234	.	A	C	.	.	MAF_USDA=1.639
NC_035087.1	79192256	.	A	C	.	.	MAF_USDA=1.639
NC_035087.1	79192260	.	C	A	.	.	MAF_USDA=4.918
NC_035087.1	79192261	.	C	T	.	.	MAF_USDA=18.75
NC_035087.1	79192305	.	G	T	.	.	MAF_INRAE=10.526;MAF_USDA=10.0
NC_035087.1	79192353	.	A	G	.	.	MAF_USDA=3.333
NC_035087.1	79192378	.	C	A	.	.	MAF_USDA=25.0
NC_035087.1	79193470	.	T	C	.	.	MAF_USDA=37.059
NC_035087.1	79193504	.	C	T	.	.	MAF_USDA=8.197
NC_035087.1	79193552	.	T	A	.	.	MAF_USDA=1.639
NC_035087.1	79193557	.	G	T	.	.	MAF_USDA=3.279
NC_035087.1	79193561	.	C	A	.	.	MAF_USDA=2.459
NC_035087.1	79193625	.	G	T	.	.	MAF_USDA=7.377
NC_035087.1	79193673	.	C	T	.	.	MAF_USDA=1.176
NC_035087.1	79193678	.	T	G	.	.	MAF_USDA=27.083
NC_035087.1	79193704	.	G	A	.	.	MAF_INRAE=4.167;MAF_USDA=13.934
NC_035087.1	79193736	.	G	T	.	.	MAF_INRAE=3.333;MAF_USDA=12.941
NC_035087.1	79193767	.	G	C	.	.	MAF_USDA=5.0
NC_035087.1	79193783	.	C	G	.	.	MAF_INRAE=8.333;MAF_USDA=7.377
NC_035087.1	79193786	.	A	G	.	.	MAF_USDA=1.639
NC_035087.1	79193802	.	G	T	.	.	MAF_USDA=1.639
NC_035087.1	79193817	.	G	A	.	.	MAF_USDA=2.459
NC_035087.1	79193819	.	A	G	.	.	MAF_USDA=6.25
NC_035087.1	79193823	.	C	T	.	.	MAF_USDA=2.459
NC_035087.1	79193824	.	G	A	.	.	MAF_USDA=1.639
NC_035087.1	79193825	.	T	C	.	.	MAF_USDA=2.459
NC_035087.1	79193826	.	G	A	.	.	MAF_USDA=2.459
NC_035087.1	79193857	.	C	A	.	.	MAF_INRAE=15.789;MAF_USDA=10.0
NC_035087.1	79193860	.	C	T	.	.	MAF_USDA=2.459
NC_035087.1	79193871	.	G	T	.	.	MAF_INRAE=15.789;MAF_USDA=9.412
NC_035087.1	79193878	.	G	A	.	.	MAF_USDA=2.459
NC_035087.1	79193880	.	T	C	.	.	MAF_USDA=2.459
NC_035087.1	79193913	.	G	A	.	.	MAF_USDA=1.639
NC_035087.1	79193959	.	C	T	.	.	MAF_USDA=2.459
NC_035087.1	79193970	.	G	T	.	.	MAF_USDA=2.083
NC_035087.1	79193979	.	A	G	.	.	MAF_INRAE=39.873;MAF_USDA=26.471
NC_035087.1	79193986	.	C	A	.	.	MAF_USDA=5.882
NC_035087.1	79194032	.	G	C	.	.	MAF_INRAE=5.063;MAF_USDA=16.667
NC_035087.1	79194038	.	C	T	.	.	MAF_USDA=4.167
NC_035087.1	79194057	.	T	A	.	.	MAF_INRAE=4.43;MAF_USDA=11.475
NC_035087.1	79194064	.	C	A	.	.	MAF_INRAE=5.263;MAF_USDA=1.765
NC_035087.1	79194070	.	C	A	.	.	MAF_INRAE=4.167
NC_035087.1	79194071	.	T	A	.	.	MAF_INRAE=4.167
NC_035087.1	79194090	.	C	T	.	.	MAF_INRAE=21.053;MAF_USDA=45.833
NC_035087.1	79194102	.	T	C	.	.	MAF_INRAE=3.333;MAF_USDA=21.176
NC_035087.1	79194108	.	C	A	.	.	MAF_USDA=27.647
NC_035087.1	79194111	.	C	T	.	.	MAF_INRAE=15.789;MAF_USDA=28.235
NC_035087.1	79194112	.	TTTGT	TTTGC	.	.	MAF_USDA=31.25
NC_035087.1	79194116	.	T	C	.	.	MAF_INRAE=31.579
NC_035087.1	79194129	.	T	C	.	.	MAF_USDA=9.167
NC_035087.1	79194136	.	A	G	.	.	MAF_USDA=10.588
NC_035087.1	79194139	.	T	A	.	.	MAF_USDA=3.279
NC_035087.1	79194164	.	T	G	.	.	MAF_INRAE=15.789;MAF_USDA=22.353
NC_035087.1	79194165	.	A	G	.	.	MAF_USDA=22.353
NC_035087.1	79194166	.	C	T	.	.	MAF_USDA=10.656
NC_035087.1	79194182	.	C	T	.	.	MAF_INRAE=15.789;MAF_USDA=7.647
NC_035087.1	79194184	.	C	A	.	.	MAF_USDA=12.295
NC_035087.1	79194246	.	G	A	.	.	MAF_USDA=2.083
NC_035087.1	79196283	.	C	G	.	.	MAF_USDA=23.78
NC_035087.1	79196324	.	G	T	.	.	MAF_USDA=11.864
NC_035087.1	79196376	.	T	A	.	.	MAF_USDA=9.167
NC_035087.1	79196394	.	G	T	.	.	MAF_USDA=18.75
NC_035087.1	79196495	.	G	A	.	.	MAF_USDA=5.172
NC_035087.1	79196498	.	G	A	.	.	MAF_INRAE=5.263;MAF_USDA=8.537
NC_035087.1	79196663	.	G	A	.	.	MAF_INRAE=37.975;MAF_USDA=48.235
NC_035087.1	79196683	.	C	T	.	.	MAF_USDA=3.279
NC_035087.1	79196842	.	T	A	.	.	MAF_USDA=2.083
NC_035087.1	79196872	.	T	G	.	.	MAF_USDA=4.167
NC_035087.1	79196879	.	C	A	.	.	MAF_USDA=1.667
NC_035087.1	79196948	.	T	A	.	.	MAF_USDA=8.621
NC_035087.1	79196954	.	T	C	.	.	MAF_USDA=8.621
NC_035087.1	79197039	.	A	G	.	.	MAF_INRAE=38.333;MAF_USDA=44.048
NC_035087.1	79197071	.	G	A	.	.	MAF_USDA=9.167
NC_035087.1	79197079	.	A	C	.	.	MAF_USDA=6.25
NC_035087.1	79197088	.	C	A	.	.	MAF_INRAE=6.667
NC_035087.1	79197097	.	C	T	.	.	MAF_USDA=2.542
NC_035087.1	79197108	.	C	G	.	.	MAF_USDA=2.542
NC_035087.1	79197119	.	A	G	.	.	MAF_USDA=2.5
NC_035087.1	79197156	.	C	T	.	.	MAF_USDA=10.714
NC_035087.1	79197218	.	T	C	.	.	MAF_USDA=2.5
NC_035087.1	79197234	.	A	G	.	.	MAF_USDA=41.071
NC_035087.1	79197252	.	T	G	.	.	MAF_USDA=32.143
NC_035087.1	79197284	.	T	G	.	.	MAF_USDA=3.529
NC_035087.1	79197286	.	C	A	.	.	MAF_USDA=4.098
NC_035087.1	79197312	.	T	G	.	.	MAF_USDA=11.176
NC_035087.1	79199170	.	T	A	.	.	MAF_USDA=3.279
NC_035087.1	79199197	.	T	G	.	.	MAF_USDA=11.475
NC_035087.1	79199204	.	T	C	.	.	MAF_USDA=10.656
NC_035087.1	79199206	.	T	G	.	.	MAF_USDA=45.882
NC_035087.1	79199245	.	C	T	.	.	MAF_USDA=43.75
NC_035087.1	79199255	.	A	T	.	.	MAF_USDA=21.765
NC_035087.1	79199275	.	C	T	.	.	MAF_USDA=14.118
NC_035087.1	79199325	.	C	T	.	.	MAF_USDA=2.459
NC_035087.1	79199336	.	A	G	.	.	MAF_INRAE=13.924;MAF_USDA=10.588
NC_035087.1	79199363	.	G	A	.	.	MAF_INRAE=18.333;MAF_USDA=48.235
NC_035087.1	79199366	.	G	A	.	.	MAF_INRAE=13.333;MAF_USDA=12.353
NC_035087.1	79199367	.	T	A	.	.	MAF_INRAE=13.333;MAF_USDA=12.941
NC_035087.1	79199417	.	G	A	.	.	MAF_INRAE=15.789;MAF_USDA=10.588
NC_035087.1	79199516	.	C	T	.	.	MAF_USDA=4.167
NC_035087.1	79199549	.	G	T	.	.	MAF_USDA=1.639
NC_035087.1	79199551	.	C	T	.	.	MAF_USDA=30.0
NC_035087.1	79199603	.	G	A	.	.	MAF_USDA=2.5
NC_035087.1	79199617	.	G	T	.	.	MAF_USDA=2.459
NC_035087.1	79199679	.	T	G	.	.	MAF_USDA=37.5
NC_035087.1	79200771	.	A	T	.	.	MAF_USDA=35.417
NC_035087.1	79200806	.	G	T	.	.	MAF_USDA=35.417
NC_035087.1	79200811	.	G	T	.	.	MAF_USDA=35.417
NC_035087.1	79200905	.	G	T	.	.	MAF_USDA=11.905
NC_035087.1	79200906	.	C	T	.	.	MAF_USDA=11.31
NC_035087.1	79200913	.	G	A	.	.	MAF_USDA=25.882
NC_035087.1	79200975	.	T	C	.	.	MAF_INRAE=21.053;MAF_USDA=19.277
NC_035087.1	79201079	.	C	A	.	.	MAF_USDA=1.639
NC_035087.1	79201111	.	A	C	.	.	MAF_INRAE=2.5;MAF_USDA=3.529
NC_035087.1	79201115	.	C	T	.	.	MAF_USDA=2.459
NC_035087.1	79201124	.	C	G	.	.	MAF_USDA=7.647
NC_035087.1	79201158	.	G	T	.	.	MAF_INRAE=36.076;MAF_USDA=4.167
NC_035087.1	79201171	.	G	C	.	.	MAF_USDA=4.706
NC_035087.1	79201173	.	G	A	.	.	MAF_USDA=4.706
NC_035087.1	79201184	.	A	C	.	.	MAF_INRAE=36.842;MAF_USDA=45.882
NC_035087.1	79201228	.	A	T	.	.	MAF_INRAE=5.833
NC_035087.1	79201277	.	G	A	.	.	MAF_USDA=6.557
NC_035087.1	79201281	.	T	C	.	.	MAF_USDA=8.333
NC_035087.1	79201305	.	C	G	.	.	MAF_INRAE=3.333
NC_035087.1	79201312	.	A	T	.	.	MAF_USDA=4.167
NC_035087.1	79201317	.	A	C	.	.	MAF_INRAE=6.667
NC_035087.1	79201350	.	G	T	.	.	MAF_USDA=2.459
NC_035087.1	79201386	.	G	A	.	.	MAF_USDA=3.448
NC_035087.1	79201413	.	C	A	.	.	MAF_USDA=5.833
NC_035087.1	79201414	.	A	G	.	.	MAF_USDA=5.833
NC_035087.1	79201417	.	A	C	.	.	MAF_INRAE=42.105;MAF_USDA=4.706
NC_035087.1	79202599	.	T	G	.	.	MAF_USDA=22.917
NC_035087.1	79202821	.	C	G	.	.	MAF_USDA=3.39
NC_035087.1	79202839	.	T	C	.	.	MAF_USDA=7.738
NC_035087.1	79202857	.	A	G	.	.	MAF_USDA=3.333
NC_035087.1	79202874	.	A	T	.	.	MAF_USDA=4.167
NC_035087.1	79202878	.	T	A	.	.	MAF_USDA=4.167
NC_035087.1	79202917	.	G	A	.	.	MAF_USDA=7.059
NC_035087.1	79202933	.	G	T	.	.	MAF_USDA=5.294
NC_035087.1	79202959	.	T	A	.	.	MAF_INRAE=1.667;MAF_USDA=2.941
NC_035087.1	79202977	.	C	A	.	.	MAF_USDA=4.098
NC_035087.1	79202994	.	G	T	.	.	MAF_USDA=4.098
NC_035087.1	79203006	.	T	A	.	.	MAF_USDA=2.459
NC_035087.1	79203031	.	G	A	.	.	MAF_USDA=2.174
NC_035087.1	79203044	.	A	G	.	.	MAF_INRAE=6.329;MAF_USDA=12.941
NC_035087.1	79203047	.	C	T	.	.	MAF_INRAE=10.526;MAF_USDA=4.918
NC_035087.1	79203081	.	A	T	.	.	MAF_USDA=2.5
NC_035087.1	79203101	.	A	C	.	.	MAF_USDA=2.459
NC_035087.1	79203134	.	C	G	.	.	MAF_INRAE=3.333
NC_035087.1	79203160	.	G	A	.	.	MAF_USDA=1.639
NC_035087.1	79203161	.	A	G	.	.	MAF_USDA=4.098
NC_035087.1	79203194	.	C	T	.	.	MAF_INRAE=5.263;MAF_USDA=19.412
NC_035087.1	79203215	.	A	G	.	.	MAF_INRAE=20.253;MAF_USDA=44.118
NC_035087.1	79203216	.	G	A	.	.	MAF_USDA=2.941
NC_035087.1	79203257	.	C	T	.	.	MAF_USDA=7.377
NC_035087.1	79203300	.	C	G	.	.	MAF_USDA=7.059
NC_035087.1	79203323	.	T	A	.	.	MAF_USDA=5.882
NC_035087.1	79203330	.	C	A	.	.	MAF_USDA=4.098
NC_035087.1	79203375	.	A	T	.	.	MAF_INRAE=47.468;MAF_USDA=29.412
NC_035087.1	79203398	.	C	T	.	.	MAF_USDA=4.167
NC_035087.1	79203412	.	C	T	.	.	MAF_INRAE=7.595;MAF_USDA=1.639
NC_035087.1	79203418	.	G	A	.	.	MAF_INRAE=5.263;MAF_USDA=4.706
NC_035087.1	79203420	.	G	A	.	.	MAF_USDA=1.176
NC_035087.1	79203443	.	A	G	.	.	MAF_INRAE=36.076;MAF_USDA=3.529
NC_035087.1	79203451	.	G	A	.	.	MAF_USDA=7.059
NC_035087.1	79203460	.	C	G	.	.	MAF_INRAE=22.785;MAF_USDA=15.882
NC_035087.1	79203501	.	G	T	.	.	MAF_USDA=1.639
NC_035087.1	79203509	.	A	T	.	.	MAF_USDA=5.357
NC_035087.1	79203516	.	G	T	.	.	MAF_USDA=1.667
NC_035087.1	79203537	.	C	T	.	.	MAF_INRAE=33.333
NC_035087.1	79203602	.	A	T	.	.	MAF_INRAE=15.833;MAF_USDA=13.095
NC_035087.1	79203621	.	T	C	.	.	MAF_INRAE=1.667
NC_035087.1	79203634	.	C	T	.	.	MAF_USDA=1.639
NC_035087.1	79203635	.	A	G	.	.	MAF_USDA=1.639
NC_035087.1	79203639	.	T	C	.	.	MAF_USDA=1.639
NC_035087.1	79203647	.	T	A	.	.	MAF_USDA=4.098
NC_035087.1	79203657	.	G	A	.	.	MAF_USDA=2.459
NC_035087.1	79203701	.	G	A	.	.	MAF_USDA=3.529
NC_035087.1	79203714	.	G	A	.	.	MAF_INRAE=5.263;MAF_USDA=5.882
NC_035087.1	79203735	.	A	G	.	.	MAF_USDA=4.098
NC_035087.1	79203836	.	A	C	.	.	MAF_USDA=4.098
NC_035087.1	79203848	.	G	A	.	.	MAF_INRAE=5.696;MAF_USDA=2.459
NC_035087.1	79203860	.	T	A	.	.	MAF_INRAE=10.0;MAF_USDA=10.656
NC_035087.1	79203872	.	C	A	.	.	MAF_USDA=18.75
NC_035087.1	79203882	.	G	C	.	.	MAF_USDA=1.639
NC_035087.1	79203901	.	G	A	.	.	MAF_USDA=45.294
NC_035087.1	79203916	.	T	G	.	.	MAF_USDA=3.279
NC_035087.1	79203930	.	G	C	.	.	MAF_USDA=7.647
NC_035087.1	79203932	.	G	A	.	.	MAF_USDA=10.588
NC_035087.1	79203936	.	T	C	.	.	MAF_USDA=1.639
NC_035087.1	79203945	.	A	T	.	.	MAF_USDA=10.0
NC_035087.1	79203948	.	T	G	.	.	MAF_INRAE=7.5;MAF_USDA=1.639
NC_035087.1	79203959	.	T	A	.	.	MAF_USDA=2.459
NC_035087.1	79204018	.	C	A	.	.	MAF_USDA=20.833
NC_035087.1	79204029	.	A	G	.	.	MAF_USDA=37.5
NC_035087.1	79204039	.	T	C	.	.	MAF_USDA=8.696
NC_035087.1	79204049	.	T	C	.	.	MAF_USDA=23.913
NC_035087.1	79204587	.	A	C	.	.	MAF_USDA=12.353
NC_035087.1	79204635	.	C	T	.	.	MAF_USDA=2.353
NC_035087.1	79204640	.	C	T	.	.	MAF_INRAE=3.333;MAF_USDA=12.353
NC_035087.1	79204694	.	T	G	.	.	MAF_USDA=2.459
NC_035087.1	79204715	.	C	A	.	.	MAF_INRAE=42.105;MAF_USDA=5.882
NC_035087.1	79204727	.	A	G	.	.	MAF_INRAE=42.105;MAF_USDA=5.882
NC_035087.1	79204735	.	A	T	.	.	MAF_INRAE=42.105;MAF_USDA=5.882
NC_035087.1	79204736	.	C	T	.	.	MAF_INRAE=21.053;MAF_USDA=43.529
NC_035087.1	79204755	.	G	A	.	.	MAF_INRAE=5.263;MAF_USDA=2.353
NC_035087.1	79204789	.	C	T	.	.	MAF_USDA=2.083
NC_035087.1	79204790	.	G	A	.	.	MAF_INRAE=42.105;MAF_USDA=1.765
NC_035087.1	79204796	.	G	A	.	.	MAF_USDA=1.639
NC_035087.1	79204873	.	A	C	.	.	MAF_INRAE=7.595
NC_035087.1	79204887	.	TG	TT	.	.	MAF_USDA=2.083
NC_035087.1	79204934	.	C	T	.	.	MAF_INRAE=43.038;MAF_USDA=12.353
NC_035087.1	79204950	.	G	A	.	.	MAF_INRAE=5.263;MAF_USDA=2.941
NC_035087.1	79204957	.	T	G	.	.	MAF_INRAE=43.671;MAF_USDA=13.529
NC_035087.1	79204979	.	T	G	.	.	MAF_USDA=2.459
NC_035087.1	79205000	.	C	T	.	.	MAF_USDA=2.353
NC_035087.1	79205002	.	G	A	.	.	MAF_USDA=2.083
NC_035087.1	79205005	.	T	A	.	.	MAF_INRAE=37.342;MAF_USDA=29.167
NC_035087.1	79205031	.	A	T	.	.	MAF_INRAE=12.658;MAF_USDA=11.31
NC_035087.1	79205034	.	C	T	.	.	MAF_USDA=2.459
NC_035087.1	79205046	.	A	G	.	.	MAF_INRAE=1.667
NC_035087.1	79205047	.	G	T	.	.	MAF_USDA=1.639
NC_035087.1	79205050	.	A	T	.	.	MAF_USDA=11.176
NC_035087.1	79205067	.	T	C	.	.	MAF_USDA=1.639
NC_035087.1	79205068	.	G	A	.	.	MAF_USDA=1.639
NC_035087.1	79205070	.	C	A	.	.	MAF_USDA=1.639
NC_035087.1	79205086	.	T	G	.	.	MAF_USDA=2.459
NC_035087.1	79205096	.	T	C	.	.	MAF_USDA=4.118
NC_035087.1	79205105	.	T	A	.	.	MAF_INRAE=40.833;MAF_USDA=5.294
NC_035087.1	79205110	.	G	T	.	.	MAF_USDA=1.176
NC_035087.1	79205120	.	T	A	.	.	MAF_USDA=1.765
NC_035087.1	79205152	.	G	A	.	.	MAF_USDA=3.39
NC_035087.1	79205210	.	C	G	.	.	MAF_INRAE=44.304;MAF_USDA=4.706
NC_035087.1	79205212	.	C	A	.	.	MAF_INRAE=29.167;MAF_USDA=44.118
NC_035087.1	79205223	.	T	A	.	.	MAF_USDA=3.529
NC_035087.1	79205224	.	A	G	.	.	MAF_USDA=4.118
NC_035087.1	79205226	.	T	A	.	.	MAF_INRAE=2.5
NC_035087.1	79205284	.	A	T	.	.	MAF_INRAE=50.0;MAF_USDA=10.714
NC_035087.1	79205307	.	G	A	.	.	MAF_USDA=2.542
NC_035087.1	79205333	.	T	C	.	.	MAF_INRAE=15.789
NC_035087.1	79205338	.	T	G	.	.	MAF_INRAE=47.368
NC_035087.1	79205527	.	T	G	.	.	MAF_USDA=2.459
NC_035087.1	79205540	.	A	G	.	.	MAF_INRAE=7.5;MAF_USDA=20.833
NC_035087.1	79205562	.	G	T	.	.	MAF_INRAE=9.167
NC_035087.1	79205620	.	C	T	.	.	MAF_INRAE=6.962;MAF_USDA=21.765
NC_035087.1	79205624	.	C	G	.	.	MAF_INRAE=5.833;MAF_USDA=21.765
NC_035087.1	79205672	.	C	T	.	.	MAF_INRAE=9.167
NC_035087.1	79205701	.	A	G	.	.	MAF_USDA=2.459
NC_035087.1	79205702	.	T	A	.	.	MAF_INRAE=3.333
NC_035087.1	79205703	.	A	T	.	.	MAF_INRAE=6.962
NC_035087.1	79205706	.	G	A	.	.	MAF_INRAE=4.167
NC_035087.1	79205707	.	C	A	.	.	MAF_USDA=2.083
NC_035087.1	79205708	.	G	C	.	.	MAF_INRAE=4.167
NC_035087.1	79205717	.	G	A	.	.	MAF_INRAE=2.5
NC_035087.1	79205721	.	T	A	.	.	MAF_INRAE=47.368;MAF_USDA=6.25
NC_035087.1	79205722	.	C	T	.	.	MAF_INRAE=2.5
NC_035087.1	79205755	.	G	T	.	.	MAF_INRAE=2.5
NC_035087.1	79205766	.	C	A	.	.	MAF_INRAE=7.895;MAF_USDA=4.167
NC_035087.1	79205780	.	G	T	.	.	MAF_INRAE=5.263
NC_035087.1	79205815	.	T	A	.	.	MAF_USDA=5.738
NC_035087.1	79205827	.	C	T	.	.	MAF_USDA=4.918
NC_035087.1	79205832	.	G	T	.	.	MAF_INRAE=7.895;MAF_USDA=21.176
NC_035087.1	79205842	.	T	C	.	.	MAF_INRAE=1.667
NC_035087.1	79205850	.	T	G	.	.	MAF_INRAE=10.0;MAF_USDA=3.279
NC_035087.1	79205853	.	A	C	.	.	MAF_INRAE=4.167
NC_035087.1	79205855	.	A	C	.	.	MAF_INRAE=14.557;MAF_USDA=6.25
NC_035087.1	79205857	.	T	A	.	.	MAF_INRAE=1.667;MAF_USDA=2.459
NC_035087.1	79205937	.	G	A	.	.	MAF_USDA=12.5
NC_035087.1	79205969	.	A	G	.	.	MAF_INRAE=9.494;MAF_USDA=1.765
NC_035087.1	79206017	.	G	T	.	.	MAF_INRAE=15.823;MAF_USDA=20.0
NC_035087.1	79206047	.	T	C	.	.	MAF_USDA=2.941
NC_035087.1	79206055	.	A	C	.	.	MAF_INRAE=10.526;MAF_USDA=15.294
NC_035087.1	79206060	.	C	T	.	.	MAF_INRAE=27.848;MAF_USDA=48.824
NC_035087.1	79206065	.	C	T	.	.	MAF_USDA=4.098
NC_035087.1	79206427	.	G	A	.	.	MAF_INRAE=45.57
NC_035087.1	79206479	.	T	G	.	.	MAF_INRAE=46.835
NC_035087.1	79206520	.	A	C	.	.	MAF_INRAE=17.089;MAF_USDA=20.0
NC_035087.1	79206522	.	G	A	.	.	MAF_INRAE=25.833;MAF_USDA=33.529
NC_035087.1	79206552	.	A	T	.	.	MAF_USDA=3.279
NC_035087.1	79206567	.	C	T	.	.	MAF_INRAE=7.595
NC_035087.1	79206579	.	C	T	.	.	MAF_USDA=24.706
NC_035087.1	79206606	.	G	A	.	.	MAF_INRAE=17.089;MAF_USDA=20.588
NC_035087.1	79206611	.	A	T	.	.	MAF_USDA=4.098
NC_035087.1	79206635	.	T	C	.	.	MAF_USDA=4.167
NC_035087.1	79206656	.	T	C	.	.	MAF_USDA=1.667
NC_035087.1	79206720	.	C	T	.	.	MAF_INRAE=34.81;MAF_USDA=38.235
NC_035087.1	79206765	.	G	A	.	.	MAF_INRAE=33.544;MAF_USDA=38.235
NC_035087.1	79206774	.	A	C	.	.	MAF_USDA=4.098
NC_035087.1	79206775	.	A	T	.	.	MAF_INRAE=7.595;MAF_USDA=3.279
NC_035087.1	79206818	.	C	T	.	.	MAF_INRAE=3.333
NC_035087.1	79206838	.	A	G	.	.	MAF_USDA=2.459
NC_035087.1	79206953	.	C	T	.	.	MAF_USDA=4.098
NC_035087.1	79207083	.	A	C	.	.	MAF_INRAE=36.076;MAF_USDA=49.412
NC_035087.1	79207121	.	A	G	.	.	MAF_INRAE=5.263;MAF_USDA=4.167
NC_035087.1	79207122	.	T	C	.	.	MAF_INRAE=10.0;MAF_USDA=14.118
NC_035087.1	79207157	.	A	G	.	.	MAF_INRAE=8.228;MAF_USDA=17.647
NC_035087.1	79207163	.	A	T	.	.	MAF_USDA=12.295
NC_035087.1	79207181	.	T	G	.	.	MAF_INRAE=20.253;MAF_USDA=14.706
NC_035087.1	79207187	.	A	C	.	.	MAF_USDA=14.118
NC_035087.1	79207207	.	T	G	.	.	MAF_USDA=2.459
NC_035087.1	79207253	.	T	C	.	.	MAF_USDA=1.639
NC_035087.1	79207281	.	C	T	.	.	MAF_USDA=4.098
NC_035087.1	79207285	.	G	A	.	.	MAF_USDA=2.083
NC_035087.1	79207303	.	A	C	.	.	MAF_USDA=1.639
NC_035087.1	79207352	.	C	T	.	.	MAF_USDA=3.529
NC_035087.1	79207354	.	T	C	.	.	MAF_USDA=24.706
NC_035087.1	79214471	.	C	A	.	.	MAF_USDA=31.25
NC_035087.1	79214472	.	C	T	.	.	MAF_USDA=6.25
NC_035087.1	79214506	.	G	A	.	.	MAF_USDA=45.833
NC_035087.1	79214513	.	G	A	.	.	MAF_USDA=41.667
NC_035087.1	79214537	.	A	G	.	.	MAF_USDA=45.833
NC_035087.1	79214624	.	G	T	.	.	MAF_USDA=4.167
NC_035087.1	79214688	.	T	G	.	.	MAF_INRAE=5.833
NC_035087.1	79214784	.	T	G	.	.	MAF_INRAE=5.263
NC_035087.1	79214825	.	G	T	.	.	MAF_USDA=1.639
NC_035087.1	79214888	.	G	A	.	.	MAF_INRAE=42.105;MAF_USDA=24.706
NC_035087.1	79214912	.	G	C	.	.	MAF_USDA=2.083
NC_035087.1	79215009	.	A	G	.	.	MAF_INRAE=2.5;MAF_USDA=10.588
NC_035087.1	79215021	.	T	A	.	.	MAF_USDA=1.639
NC_035087.1	79215103	.	A	C	.	.	MAF_USDA=2.353
NC_035087.1	79215131	.	A	C	.	.	MAF_INRAE=22.152;MAF_USDA=44.118
NC_035087.1	79215141	.	G	C	.	.	MAF_USDA=2.083
NC_035087.1	79215149	.	G	T	.	.	MAF_INRAE=42.105
NC_035087.1	79215179	.	G	C	.	.	MAF_INRAE=17.722;MAF_USDA=19.412
NC_035087.1	79215180	.	A	T	.	.	MAF_INRAE=18.333;MAF_USDA=19.412
NC_035087.1	79215240	.	C	A	.	.	MAF_INRAE=17.089;MAF_USDA=22.353
NC_035087.1	79215283	.	G	A	.	.	MAF_USDA=1.639
NC_035087.1	79215323	.	A	T	.	.	MAF_INRAE=25.0;MAF_USDA=37.5
NC_035087.1	79215445	.	A	G	.	.	MAF_USDA=2.459
NC_035087.1	79215467	.	G	A	.	.	MAF_USDA=2.353
NC_035087.1	79215511	.	C	A	.	.	MAF_INRAE=36.076;MAF_USDA=4.167
NC_035087.1	79215514	.	A	G	.	.	MAF_INRAE=3.165;MAF_USDA=2.941
NC_035087.1	79215519	.	C	T	.	.	MAF_INRAE=36.076;MAF_USDA=6.25
NC_035087.1	79215537	.	A	T	.	.	MAF_USDA=2.459
NC_035087.1	79215550	.	G	C	.	.	MAF_INRAE=47.368;MAF_USDA=8.333
NC_035087.1	79215578	.	A	G	.	.	MAF_USDA=43.75
NC_035087.1	79219317	.	A	T	.	.	MAF_INRAE=3.333
NC_035087.1	79219324	.	T	A	.	.	MAF_INRAE=3.333
NC_035087.1	79219338	.	T	A	.	.	MAF_INRAE=7.5
NC_035087.1	79219342	.	G	T	.	.	MAF_INRAE=7.5
NC_035087.1	79219345	.	A	T	.	.	MAF_INRAE=3.333
NC_035087.1	79219369	.	T	G	.	.	MAF_USDA=2.353
NC_035087.1	79219413	.	G	T	.	.	MAF_USDA=4.706
NC_035087.1	79219428	.	C	G	.	.	MAF_USDA=4.167
NC_035087.1	79219494	.	C	T	.	.	MAF_INRAE=2.5
NC_035087.1	79219507	.	C	T	.	.	MAF_USDA=2.353
NC_035087.1	79219515	.	G	T	.	.	MAF_USDA=1.639
NC_035087.1	79219676	.	A	C	.	.	MAF_USDA=2.353
NC_035087.1	79219705	.	C	T	.	.	MAF_INRAE=16.456;MAF_USDA=20.588
NC_035087.1	79219730	.	T	G	.	.	MAF_USDA=2.941
NC_035087.1	79219801	.	G	A	.	.	MAF_INRAE=23.418;MAF_USDA=42.353
NC_035087.1	79219807	.	T	C	.	.	MAF_INRAE=3.333;MAF_USDA=4.918
NC_035087.1	79219819	.	G	A	.	.	MAF_INRAE=3.333;MAF_USDA=5.0
NC_035087.1	79219822	.	A	C	.	.	MAF_INRAE=3.333;MAF_USDA=5.0
NC_035087.1	79219878	.	T	C	.	.	MAF_INRAE=3.333;MAF_USDA=6.471
NC_035087.1	79219890	.	A	G	.	.	MAF_INRAE=3.333;MAF_USDA=6.471
NC_035087.1	79219926	.	C	G	.	.	MAF_INRAE=3.333
NC_035087.1	79219933	.	G	A	.	.	MAF_USDA=3.529
NC_035087.1	79220013	.	C	T	.	.	MAF_USDA=33.333
NC_035087.1	79220043	.	C	T	.	.	MAF_INRAE=26.316;MAF_USDA=41.765
NC_035087.1	79220074	.	G	A	.	.	MAF_INRAE=3.333;MAF_USDA=5.882
NC_035087.1	79220087	.	C	T	.	.	MAF_INRAE=3.333;MAF_USDA=4.918
NC_035087.1	79220140	.	C	A	.	.	MAF_USDA=5.738
NC_035087.1	79220203	.	G	A	.	.	MAF_INRAE=21.053;MAF_USDA=31.765
NC_035087.1	79220246	.	T	A	.	.	MAF_USDA=2.353
NC_035087.1	79220339	.	T	C	.	.	MAF_USDA=2.459
NC_035087.1	79220343	.	A	C	.	.	MAF_USDA=4.167
NC_035087.1	79220469	.	G	A	.	.	MAF_USDA=3.279
NC_035087.1	79220539	.	C	T	.	.	MAF_USDA=2.459
NC_035087.1	79220572	.	C	A	.	.	MAF_INRAE=1.667;MAF_USDA=3.279
NC_035087.1	79220573	.	T	A	.	.	MAF_INRAE=1.667;MAF_USDA=3.279
NC_035087.1	79220601	.	C	A	.	.	MAF_USDA=3.529
NC_035087.1	79220602	.	A	T	.	.	MAF_USDA=1.639
NC_035087.1	79220630	.	C	A	.	.	MAF_USDA=16.471
NC_035087.1	79220833	.	C	A	.	.	MAF_USDA=10.417
NC_035087.1	79220842	.	A	C	.	.	MAF_USDA=2.083
NC_035087.1	79220843	.	C	A	.	.	MAF_USDA=2.083
NC_035087.1	79220862	.	A	C	.	.	MAF_USDA=2.083
NC_035087.1	79220870	.	T	C	.	.	MAF_USDA=3.279
NC_035087.1	79220884	.	A	T	.	.	MAF_INRAE=21.053;MAF_USDA=31.176
NC_035087.1	79220887	.	C	T	.	.	MAF_USDA=19.412
NC_035087.1	79220889	.	G	T	.	.	MAF_USDA=41.667
NC_035087.1	79220891	.	A	C	.	.	MAF_USDA=1.765
NC_035087.1	79220897	.	C	G	.	.	MAF_USDA=2.941
NC_035087.1	79220939	.	T	C	.	.	MAF_USDA=5.738
NC_035087.1	79220943	.	G	A	.	.	MAF_INRAE=2.5
NC_035087.1	79220997	.	C	A	.	.	MAF_USDA=2.459
NC_035087.1	79220999	.	A	G	.	.	MAF_USDA=2.459
NC_035087.1	79221005	.	G	A	.	.	MAF_USDA=2.353
NC_035087.1	79221034	.	A	G	.	.	MAF_USDA=10.588
NC_035087.1	79221123	.	C	T	.	.	MAF_INRAE=5.263
NC_035087.1	79221308	.	T	A	.	.	MAF_INRAE=15.789;MAF_USDA=13.115
NC_035087.1	79221322	.	C	A	.	.	MAF_USDA=4.098
NC_035087.1	79221340	.	T	C	.	.	MAF_USDA=2.459
NC_035087.1	79221350	.	C	A	.	.	MAF_USDA=4.167
NC_035087.1	79221384	.	G	A	.	.	MAF_USDA=6.557
NC_035087.1	79221412	.	C	G	.	.	MAF_USDA=4.098
NC_035087.1	79223375	.	G	T	.	.	MAF_USDA=4.167
NC_035087.1	79223379	.	T	C	.	.	MAF_INRAE=7.895
NC_035087.1	79223383	.	C	T	.	.	MAF_INRAE=5.263
NC_035087.1	79223541	.	C	A	.	.	MAF_INRAE=23.418;MAF_USDA=20.0
NC_035087.1	79223628	.	G	A	.	.	MAF_USDA=5.738
NC_035087.1	79223650	.	C	T	.	.	MAF_INRAE=10.0
NC_035087.1	79223657	.	T	G	.	.	MAF_INRAE=10.0
NC_035087.1	79223660	.	C	G	.	.	MAF_INRAE=10.0
NC_035087.1	79223712	.	T	C	.	.	MAF_INRAE=11.392
NC_035087.1	79223907	.	G	A	.	.	MAF_USDA=3.279
NC_035087.1	79223955	.	C	T	.	.	MAF_INRAE=3.333;MAF_USDA=4.098
NC_035087.1	79223977	.	A	G	.	.	MAF_USDA=5.738
NC_035087.1	79223991	.	T	A	.	.	MAF_USDA=3.279
NC_035087.1	79224019	.	A	G	.	.	MAF_INRAE=3.333
NC_035087.1	79224067	.	T	A	.	.	MAF_INRAE=2.5;MAF_USDA=1.639
NC_035087.1	79224200	.	C	T	.	.	MAF_USDA=5.738
NC_035087.1	79224224	.	G	A	.	.	MAF_INRAE=31.579;MAF_USDA=31.176
NC_035087.1	79224262	.	T	C	.	.	MAF_USDA=2.941
NC_035087.1	79224305	.	A	T	.	.	MAF_USDA=39.583
NC_035087.1	79224384	.	T	C	.	.	MAF_INRAE=10.526;MAF_USDA=5.738
NC_035087.1	79224394	.	G	T	.	.	MAF_INRAE=47.468;MAF_USDA=47.059
NC_035087.1	79224399	.	T	C	.	.	MAF_INRAE=5.0;MAF_USDA=3.279
NC_035087.1	79224450	.	A	C	.	.	MAF_INRAE=2.5;MAF_USDA=1.639
NC_035087.1	79224472	.	T	A	.	.	MAF_INRAE=9.167
NC_035087.1	79224494	.	C	T	.	.	MAF_INRAE=42.405;MAF_USDA=46.429
NC_035087.1	79224550	.	T	G	.	.	MAF_INRAE=2.5
NC_035087.1	79224593	.	G	C	.	.	MAF_INRAE=2.5;MAF_USDA=1.639
NC_035087.1	79224595	.	G	A	.	.	MAF_INRAE=8.333
NC_035087.1	79224603	.	T	C	.	.	MAF_USDA=1.639
NC_035087.1	79224622	.	T	C	.	.	MAF_USDA=6.471
NC_035087.1	79224674	.	A	G	.	.	MAF_INRAE=8.228;MAF_USDA=3.529
NC_035087.1	79224686	.	A	G	.	.	MAF_INRAE=6.962;MAF_USDA=1.765
NC_035087.1	79224737	.	C	T	.	.	MAF_USDA=4.098
NC_035087.1	79224755	.	A	T	.	.	MAF_USDA=4.098
NC_035087.1	79224766	.	T	A	.	.	MAF_USDA=1.639
NC_035087.1	79224891	.	C	T	.	.	MAF_USDA=2.459
NC_035087.1	79225002	.	G	T	.	.	MAF_USDA=43.182
NC_035087.1	79226648	.	G	T	.	.	MAF_USDA=2.459
NC_035087.1	79226650	.	T	A	.	.	MAF_USDA=10.417
NC_035087.1	79226723	.	T	A	.	.	MAF_USDA=33.333
NC_035087.1	79226746	.	C	A	.	.	MAF_USDA=1.639
NC_035087.1	79226751	.	A	G	.	.	MAF_USDA=4.167
NC_035087.1	79226839	.	A	C	.	.	MAF_USDA=1.639
NC_035087.1	79226866	.	A	G	.	.	MAF_USDA=4.918
NC_035087.1	79226867	.	A	T	.	.	MAF_USDA=4.098
NC_035087.1	79226869	.	A	C	.	.	MAF_USDA=4.098
NC_035087.1	79226890	.	A	T	.	.	MAF_USDA=4.098
NC_035087.1	79226898	.	G	T	.	.	MAF_USDA=5.738
NC_035087.1	79226899	.	C	T	.	.	MAF_USDA=3.279
NC_035087.1	79226905	.	A	G	.	.	MAF_USDA=5.738
NC_035087.1	79226921	.	A	T	.	.	MAF_USDA=4.918
NC_035087.1	79226929	.	G	A	.	.	MAF_USDA=4.918
NC_035087.1	79226931	.	C	A	.	.	MAF_USDA=4.098
NC_035087.1	79226936	.	G	A	.	.	MAF_USDA=2.459
NC_035087.1	79226962	.	A	C	.	.	MAF_USDA=1.639
NC_035087.1	79226963	.	C	A	.	.	MAF_USDA=4.918
NC_035087.1	79227021	.	G	A	.	.	MAF_INRAE=2.5;MAF_USDA=3.333
NC_035087.1	79227044	.	C	T	.	.	MAF_USDA=3.571
NC_035087.1	79227047	.	G	A	.	.	MAF_INRAE=1.667
NC_035087.1	79227091	.	G	T	.	.	MAF_USDA=9.483
NC_035087.1	79227140	.	G	A	.	.	MAF_USDA=4.43
NC_035087.1	79227141	.	T	A	.	.	MAF_INRAE=42.105;MAF_USDA=4.762
NC_035087.1	79227153	.	A	G	.	.	MAF_USDA=8.025
NC_035087.1	79227170	.	A	G	.	.	MAF_USDA=3.448
NC_035087.1	79227177	.	T	A	.	.	MAF_USDA=31.25
NC_035087.1	79227178	.	T	C	.	.	MAF_USDA=31.25
NC_035087.1	79227179	.	C	A	.	.	MAF_USDA=33.333
NC_035087.1	79227180	.	C	A	.	.	MAF_USDA=31.25
NC_035087.1	79227202	.	A	G	.	.	MAF_USDA=18.824
NC_035087.1	79227207	.	A	G	.	.	MAF_USDA=19.412
NC_035087.1	79227208	.	T	G	.	.	MAF_USDA=18.824
NC_035087.1	79227218	.	A	G	.	.	MAF_INRAE=13.158;MAF_USDA=20.0
NC_035087.1	79227300	.	A	T	.	.	MAF_INRAE=44.304;MAF_USDA=22.353
NC_035087.1	79227308	.	C	A	.	.	MAF_INRAE=28.481;MAF_USDA=30.0
NC_035087.1	79227309	.	A	C	.	.	MAF_USDA=3.279
NC_035087.1	79227310	.	A	T	.	.	MAF_USDA=3.279
NC_035087.1	79227397	.	T	A	.	.	MAF_INRAE=17.5;MAF_USDA=22.353
NC_035087.1	79227407	.	T	A	.	.	MAF_INRAE=35.833;MAF_USDA=14.118
NC_035087.1	79227452	.	A	G	.	.	MAF_INRAE=4.43
NC_035087.1	79227455	.	A	C	.	.	MAF_USDA=3.279
NC_035087.1	79227461	.	G	C	.	.	MAF_INRAE=4.43;MAF_USDA=4.098
NC_035087.1	79227473	.	C	T	.	.	MAF_INRAE=10.127;MAF_USDA=12.295
NC_035087.1	79227486	.	A	C	.	.	MAF_INRAE=44.304;MAF_USDA=19.412
NC_035087.1	79227495	.	C	G	.	.	MAF_INRAE=44.304;MAF_USDA=19.412
NC_035087.1	79227497	.	G	T	.	.	MAF_INRAE=45.0;MAF_USDA=19.412
NC_035087.1	79227501	.	C	A	.	.	MAF_USDA=5.294
NC_035087.1	79227523	.	A	T	.	.	MAF_USDA=2.459
NC_035087.1	79227567	.	A	T	.	.	MAF_INRAE=43.038;MAF_USDA=23.529
NC_035087.1	79227585	.	C	T	.	.	MAF_USDA=15.294
NC_035087.1	79227586	.	G	T	.	.	MAF_INRAE=16.456;MAF_USDA=20.0
NC_035087.1	79227607	.	G	A	.	.	MAF_INRAE=43.671;MAF_USDA=22.353
NC_035087.1	79227618	.	C	A	.	.	MAF_INRAE=2.5
NC_035087.1	79227700	.	G	A	.	.	MAF_INRAE=8.333
NC_035087.1	79227711	.	C	T	.	.	MAF_USDA=4.167
NC_035087.1	79227752	.	C	G	.	.	MAF_USDA=1.639
NC_035087.1	79227895	.	C	T	.	.	MAF_INRAE=39.241;MAF_USDA=4.167
NC_035087.1	79227911	.	A	G	.	.	MAF_INRAE=7.595;MAF_USDA=5.952
NC_035087.1	79227916	.	G	C	.	.	MAF_USDA=1.667
NC_035087.1	79227960	.	C	A	.	.	MAF_USDA=1.695
NC_035087.1	79227975	.	C	T	.	.	MAF_INRAE=1.667;MAF_USDA=4.31
NC_035087.1	79228001	.	G	A	.	.	MAF_INRAE=32.911;MAF_USDA=47.917
NC_035087.1	79228017	.	A	T	.	.	MAF_USDA=6.25
NC_035087.1	79228046	.	A	T	.	.	MAF_USDA=4.878
NC_035087.1	79228083	.	T	C	.	.	MAF_INRAE=5.833
NC_035087.1	79228084	.	G	A	.	.	MAF_INRAE=5.833
NC_035087.1	79228125	.	C	T	.	.	MAF_INRAE=20.886;MAF_USDA=8.333
NC_035087.1	79228160	.	G	A	.	.	MAF_INRAE=7.595
NC_035087.1	79228184	.	A	T	.	.	MAF_INRAE=10.526
NC_035087.1	79228194	.	T	C	.	.	MAF_INRAE=10.526
NC_035087.1	79229622	.	T	C	.	.	MAF_INRAE=4.167
NC_035087.1	79229645	.	C	T	.	.	MAF_INRAE=5.263;MAF_USDA=4.167
NC_035087.1	79229652	.	C	T	.	.	MAF_USDA=4.167
NC_035087.1	79229749	.	A	C	.	.	MAF_USDA=2.941
NC_035087.1	79229754	.	G	C	.	.	MAF_USDA=3.529
NC_035087.1	79229774	.	G	A	.	.	MAF_INRAE=17.722;MAF_USDA=17.059
NC_035087.1	79229775	.	C	A	.	.	MAF_INRAE=6.667;MAF_USDA=4.706
NC_035087.1	79229855	.	A	G	.	.	MAF_INRAE=5.063;MAF_USDA=32.941
NC_035087.1	79229856	.	A	C	.	.	MAF_INRAE=3.333;MAF_USDA=32.941
NC_035087.1	79229895	.	G	T	.	.	MAF_INRAE=6.962;MAF_USDA=8.197
NC_035087.1	79229922	.	C	A	.	.	MAF_INRAE=6.329;MAF_USDA=5.738
NC_035087.1	79229959	.	T	A	.	.	MAF_INRAE=10.526
NC_035087.1	79229969	.	A	C	.	.	MAF_USDA=2.459
NC_035087.1	79229970	.	A	G	.	.	MAF_USDA=2.459
NC_035087.1	79229974	.	G	A	.	.	MAF_USDA=4.118
NC_035087.1	79229996	.	A	T	.	.	MAF_INRAE=5.263;MAF_USDA=13.529
NC_035087.1	79230011	.	T	A	.	.	MAF_USDA=3.279
NC_035087.1	79230128	.	A	G	.	.	MAF_INRAE=3.333
NC_035087.1	79230129	.	G	T	.	.	MAF_INRAE=3.333
NC_035087.1	79230239	.	C	T	.	.	MAF_USDA=2.381
NC_035087.1	79230289	.	A	T	.	.	MAF_INRAE=15.789;MAF_USDA=23.529
NC_035087.1	79230405	.	G	A	.	.	MAF_USDA=4.118
NC_035087.1	79230450	.	C	A	.	.	MAF_USDA=1.639
NC_035087.1	79230468	.	T	C	.	.	MAF_USDA=3.529
NC_035087.1	79230502	.	C	A	.	.	MAF_USDA=3.529
NC_035087.1	79230514	.	C	T	.	.	MAF_INRAE=4.43;MAF_USDA=4.098
NC_035087.1	79230629	.	T	C	.	.	MAF_INRAE=2.5;MAF_USDA=4.918
NC_035087.1	79230631	.	A	T	.	.	MAF_INRAE=2.5;MAF_USDA=4.918
NC_035087.1	79230649	.	G	A	.	.	MAF_INRAE=3.333;MAF_USDA=5.738
NC_035087.1	79230652	.	G	T	.	.	MAF_INRAE=4.167;MAF_USDA=5.882
NC_035087.1	79230670	.	C	A	.	.	MAF_INRAE=47.468;MAF_USDA=32.353
NC_035087.1	79230785	.	C	T	.	.	MAF_INRAE=2.5
NC_035087.1	79230790	.	G	T	.	.	MAF_INRAE=10.759;MAF_USDA=24.118
NC_035087.1	79230823	.	A	T	.	.	MAF_USDA=5.738
NC_035087.1	79230832	.	G	A	.	.	MAF_INRAE=3.333
NC_035087.1	79230888	.	G	A	.	.	MAF_INRAE=2.5
NC_035087.1	79230890	.	T	C	.	.	MAF_INRAE=44.304;MAF_USDA=49.412
NC_035087.1	79230918	.	C	T	.	.	MAF_INRAE=44.304;MAF_USDA=47.647
NC_035087.1	79230923	.	A	G	.	.	MAF_USDA=1.639
NC_035087.1	79230930	.	T	A	.	.	MAF_INRAE=21.519;MAF_USDA=22.353
NC_035087.1	79230932	.	C	T	.	.	MAF_USDA=4.918
NC_035087.1	79230986	.	C	T	.	.	MAF_INRAE=40.506;MAF_USDA=19.412
NC_035087.1	79231002	.	A	G	.	.	MAF_INRAE=38.608;MAF_USDA=15.294
NC_035087.1	79231017	.	C	T	.	.	MAF_INRAE=4.43;MAF_USDA=4.098
NC_035087.1	79231033	.	T	A	.	.	MAF_INRAE=10.759;MAF_USDA=24.706
NC_035087.1	79231034	.	T	A	.	.	MAF_USDA=4.918
NC_035087.1	79231054	.	T	G	.	.	MAF_USDA=2.083
NC_035087.1	79231056	.	C	G	.	.	MAF_USDA=1.639
NC_035087.1	79231060	.	T	C	.	.	MAF_INRAE=10.526;MAF_USDA=7.647
NC_035087.1	79231099	.	C	G	.	.	MAF_INRAE=20.253;MAF_USDA=27.083
NC_035087.1	79231104	.	A	G	.	.	MAF_INRAE=40.506;MAF_USDA=16.949
NC_035087.1	79231207	.	T	A	.	.	MAF_INRAE=5.063;MAF_USDA=2.459
NC_035087.1	79231222	.	G	A	.	.	MAF_USDA=4.706
NC_035087.1	79231316	.	C	T	.	.	MAF_USDA=1.639
NC_035087.1	79231320	.	G	A	.	.	MAF_INRAE=3.333;MAF_USDA=5.738
NC_035087.1	79231331	.	C	G	.	.	MAF_USDA=1.639
NC_035087.1	79231334	.	C	T	.	.	MAF_USDA=2.459
NC_035087.1	79231335	.	G	A	.	.	MAF_INRAE=8.333;MAF_USDA=1.639
NC_035087.1	79231357	.	G	T	.	.	MAF_INRAE=39.873;MAF_USDA=19.412
NC_035087.1	79231380	.	A	C	.	.	MAF_USDA=12.5
NC_035087.1	79231407	.	T	C	.	.	MAF_INRAE=5.696;MAF_USDA=6.471
NC_035087.1	79231414	.	T	C	.	.	MAF_INRAE=18.987;MAF_USDA=8.824
NC_035087.1	79231468	.	A	C	.	.	MAF_INRAE=9.494;MAF_USDA=2.083
NC_035087.1	79231471	.	T	G	.	.	MAF_INRAE=2.5
NC_035087.1	79231473	.	T	A	.	.	MAF_USDA=12.5
NC_035087.1	79231481	.	G	A	.	.	MAF_INRAE=5.696;MAF_USDA=2.083
NC_035087.1	79231523	.	G	A	.	.	MAF_USDA=4.348
NC_035087.1	79231530	.	C	A	.	.	MAF_USDA=2.174
NC_035087.1	79231554	.	G	T	.	.	MAF_INRAE=12.025;MAF_USDA=8.235
NC_035087.1	79231592	.	C	T	.	.	MAF_INRAE=5.696;MAF_USDA=6.471
NC_035087.1	79231600	.	T	A	.	.	MAF_INRAE=3.333;MAF_USDA=5.738
NC_035087.1	79231605	.	C	A	.	.	MAF_USDA=2.083
NC_035087.1	79231642	.	T	C	.	.	MAF_INRAE=7.595
NC_035087.1	79231648	.	C	T	.	.	MAF_INRAE=12.658;MAF_USDA=5.882
NC_035087.1	79231666	.	G	A	.	.	MAF_INRAE=37.342;MAF_USDA=14.706
NC_035087.1	79231671	.	T	C	.	.	MAF_USDA=1.639
NC_035087.1	79231723	.	G	A	.	.	MAF_USDA=5.294
NC_035087.1	79231732	.	C	T	.	.	MAF_INRAE=6.667
NC_035087.1	79231735	.	C	T	.	.	MAF_INRAE=26.316;MAF_USDA=33.529
NC_035087.1	79231738	.	C	T	.	.	MAF_INRAE=6.667
NC_035087.1	79231739	.	G	T	.	.	MAF_USDA=28.235
NC_035087.1	79231761	.	T	G	.	.	MAF_INRAE=4.167
NC_035087.1	79231771	.	C	A	.	.	MAF_INRAE=6.329;MAF_USDA=4.118
NC_035087.1	79231806	.	C	A	.	.	MAF_USDA=3.529
NC_035087.1	79231831	.	G	T	.	.	MAF_USDA=6.471
NC_035087.1	79231889	.	A	T	.	.	MAF_INRAE=5.833
NC_035087.1	79231899	.	T	G	.	.	MAF_INRAE=3.333
NC_035087.1	79231949	.	G	A	.	.	MAF_INRAE=5.696;MAF_USDA=5.882
NC_035087.1	79231952	.	C	T	.	.	MAF_INRAE=5.833;MAF_USDA=5.882
NC_035087.1	79231953	.	C	A	.	.	MAF_INRAE=5.263;MAF_USDA=4.167
NC_035087.1	79232034	.	T	G	.	.	MAF_USDA=4.167
NC_035087.1	79232038	.	G	A	.	.	MAF_INRAE=5.0;MAF_USDA=7.059
NC_035087.1	79232074	.	C	T	.	.	MAF_INRAE=1.667
NC_035087.1	79232075	.	A	G	.	.	MAF_INRAE=1.667
NC_035087.1	79232091	.	C	T	.	.	MAF_USDA=4.167
NC_035087.1	79232094	.	C	T	.	.	MAF_USDA=1.639
NC_035087.1	79232170	.	T	C	.	.	MAF_USDA=2.083
NC_035087.1	79232223	.	C	T	.	.	MAF_USDA=22.941
NC_035087.1	79232251	.	G	T	.	.	MAF_USDA=4.167
NC_035087.1	79232268	.	C	T	.	.	MAF_USDA=4.167
NC_035087.1	79234139	.	C	A	.	.	MAF_USDA=4.167
NC_035087.1	79234862	.	T	G	.	.	MAF_USDA=47.917
NC_035087.1	79234912	.	T	G	.	.	MAF_USDA=4.167
NC_035087.1	79234917	.	G	T	.	.	MAF_USDA=4.167
NC_035087.1	79234977	.	C	A	.	.	MAF_USDA=4.167
NC_035087.1	79235014	.	A	G	.	.	MAF_INRAE=8.333;MAF_USDA=12.5
NC_035087.1	79235017	.	C	A	.	.	MAF_INRAE=46.667;MAF_USDA=39.583
NC_035087.1	79235048	.	A	G	.	.	MAF_USDA=4.167
NC_035087.1	79235062	.	AAC	AAT	.	.	MAF_USDA=4.167
NC_035087.1	79235093	.	A	T	.	.	MAF_USDA=45.833
NC_035087.1	79235101	.	A	T	.	.	MAF_USDA=10.417
NC_035087.1	79235102	.	T	A	.	.	MAF_USDA=10.417
NC_035087.1	79235105	.	C	T	.	.	MAF_USDA=10.417
NC_035087.1	79235108	.	T	C	.	.	MAF_USDA=12.5
NC_035087.1	79235109	.	A	T	.	.	MAF_USDA=50.0
NC_035087.1	79235115	.	T	C	.	.	MAF_USDA=12.5
NC_035087.1	79235123	.	A	G	.	.	MAF_USDA=12.5
NC_035087.1	79235139	.	A	T	.	.	MAF_USDA=45.833
NC_035087.1	79235140	.	T	C	.	.	MAF_USDA=16.667
NC_035087.1	79235141	.	A	T	.	.	MAF_USDA=45.833
NC_035087.1	79235144	.	T	C	.	.	MAF_USDA=39.583
NC_035087.1	79235147	.	T	C	.	.	MAF_USDA=16.667
NC_035087.1	79235154	.	T	C	.	.	MAF_USDA=16.667
NC_035087.1	79235162	.	A	G	.	.	MAF_USDA=16.667
NC_035087.1	79235256	.	T	A	.	.	MAF_USDA=43.75
NC_035087.1	79235257	.	T	C	.	.	MAF_USDA=14.583
NC_035087.1	79235258	.	T	A	.	.	MAF_USDA=41.667
NC_035087.1	79235271	.	T	C	.	.	MAF_USDA=18.75
NC_035087.1	79235296	.	T	C	.	.	MAF_USDA=33.333
NC_035087.1	79235300	.	T	C	.	.	MAF_USDA=20.833
NC_035087.1	79235303	.	T	C	.	.	MAF_USDA=18.75
NC_035087.1	79235310	.	T	C	.	.	MAF_USDA=16.667
NC_035087.1	79235357	.	A	G	.	.	MAF_USDA=2.083
NC_035087.1	79235396	.	A	G	.	.	MAF_USDA=3.333
NC_035087.1	79235409	.	C	A	.	.	MAF_USDA=2.459
NC_035087.1	79235413	.	T	C	.	.	MAF_USDA=4.098
NC_035087.1	79235420	.	T	G	.	.	MAF_USDA=6.25
NC_035087.1	79235441	.	T	C	.	.	MAF_USDA=2.459
NC_035087.1	79235444	.	C	A	.	.	MAF_USDA=5.882
NC_035087.1	79235445	.	G	A	.	.	MAF_USDA=22.941
NC_035087.1	79235446	.	T	A	.	.	MAF_USDA=5.294
NC_035087.1	79235452	.	TTTGTACG	TTTGTACA	.	.	MAF_USDA=39.583
NC_035087.1	79235459	.	G	A	.	.	MAF_USDA=16.393
NC_035087.1	79235481	.	A	T	.	.	MAF_USDA=4.918
NC_035087.1	79235501	.	C	A	.	.	MAF_USDA=4.118
NC_035087.1	79235502	.	A	C	.	.	MAF_USDA=2.083
NC_035087.1	79235503	.	T	A	.	.	MAF_USDA=2.083
NC_035087.1	79235529	.	T	C	.	.	MAF_INRAE=5.263;MAF_USDA=18.235
NC_035087.1	79235538	.	G	A	.	.	MAF_USDA=4.706
NC_035087.1	79235547	.	G	T	.	.	MAF_INRAE=5.263;MAF_USDA=15.882
NC_035087.1	79235568	.	A	C	.	.	MAF_USDA=4.118
NC_035087.1	79235569	.	G	A	.	.	MAF_USDA=4.118
NC_035087.1	79235570	.	G	T	.	.	MAF_USDA=4.118
NC_035087.1	79235583	.	T	A	.	.	MAF_USDA=1.639
NC_035087.1	79235616	.	C	A	.	.	MAF_USDA=6.471
NC_035087.1	79235704	.	C	T	.	.	MAF_USDA=1.176
NC_035087.1	79235719	.	A	G	.	.	MAF_INRAE=5.263;MAF_USDA=4.118
NC_035087.1	79235765	.	T	A	.	.	MAF_INRAE=3.333;MAF_USDA=3.279
NC_035087.1	79235820	.	G	A	.	.	MAF_USDA=1.639
NC_035087.1	79235821	.	T	A	.	.	MAF_USDA=1.639
NC_035087.1	79235835	.	T	G	.	.	MAF_USDA=1.639
NC_035087.1	79235845	.	C	A	.	.	MAF_USDA=2.941
NC_035087.1	79235873	.	G	T	.	.	MAF_INRAE=2.5;MAF_USDA=1.639
NC_035087.1	79235950	.	A	T	.	.	MAF_USDA=6.557
NC_035087.1	79235952	.	G	A	.	.	MAF_USDA=4.706
NC_035087.1	79235958	.	T	C	.	.	MAF_USDA=9.836
NC_035087.1	79235961	.	T	A	.	.	MAF_USDA=6.557
NC_035087.1	79235991	.	C	A	.	.	MAF_USDA=2.083
NC_035087.1	79235994	.	G	A	.	.	MAF_USDA=37.059
NC_035087.1	79236011	.	G	T	.	.	MAF_USDA=1.639
NC_035087.1	79236020	.	C	A	.	.	MAF_USDA=4.706
NC_035087.1	79236041	.	A	G	.	.	MAF_USDA=20.588
NC_035087.1	79236052	.	A	T	.	.	MAF_USDA=2.083
NC_035087.1	79236069	.	A	G	.	.	MAF_USDA=4.918
NC_035087.1	79236073	.	C	T	.	.	MAF_USDA=4.098
NC_035087.1	79236077	.	A	G	.	.	MAF_USDA=11.176
NC_035087.1	79236086	.	T	A	.	.	MAF_USDA=10.0
NC_035087.1	79236089	.	A	C	.	.	MAF_USDA=16.667
NC_035087.1	79236099	.	T	A	.	.	MAF_USDA=3.279
NC_035087.1	79236136	.	T	C	.	.	MAF_USDA=25.595
NC_035087.1	79236143	.	G	A	.	.	MAF_USDA=25.0
NC_035087.1	79236146	.	G	A	.	.	MAF_USDA=22.917
NC_035087.1	79236156	.	T	C	.	.	MAF_INRAE=50.0;MAF_USDA=18.902
NC_035087.1	79236163	.	G	C	.	.	MAF_USDA=7.143
NC_035087.1	79236166	.	G	A	.	.	MAF_INRAE=47.368;MAF_USDA=20.238
NC_035087.1	79236167	.	A	C	.	.	MAF_USDA=2.083
NC_035087.1	79236185	.	A	G	.	.	MAF_INRAE=47.368;MAF_USDA=25.882
NC_035087.1	79236214	.	A	C	.	.	MAF_INRAE=8.228;MAF_USDA=10.588
NC_035087.1	79236223	.	T	G	.	.	MAF_INRAE=5.696;MAF_USDA=11.765
NC_035087.1	79236269	.	G	C	.	.	MAF_INRAE=10.759;MAF_USDA=14.706
NC_035087.1	79236291	.	C	T	.	.	MAF_INRAE=5.696;MAF_USDA=31.765
NC_035087.1	79236312	.	C	A	.	.	MAF_USDA=2.941
NC_035087.1	79236374	.	G	A	.	.	MAF_INRAE=5.696;MAF_USDA=30.0
NC_035087.1	79236390	.	C	G	.	.	MAF_INRAE=44.937;MAF_USDA=10.588
NC_035087.1	79236395	.	A	G	.	.	MAF_USDA=4.098
NC_035087.1	79236408	.	G	A	.	.	MAF_INRAE=24.051;MAF_USDA=22.353
NC_035087.1	79236417	.	G	T	.	.	MAF_INRAE=17.089;MAF_USDA=15.882
NC_035087.1	79236423	.	G	T	.	.	MAF_USDA=2.459
NC_035087.1	79236464	.	C	A	.	.	MAF_INRAE=4.167;MAF_USDA=7.377
NC_035087.1	79236471	.	G	T	.	.	MAF_USDA=2.459
NC_035087.1	79236475	.	T	A	.	.	MAF_USDA=1.765
NC_035087.1	79236584	.	C	A	.	.	MAF_INRAE=33.333;MAF_USDA=33.529
NC_035087.1	79236588	.	G	T	.	.	MAF_INRAE=9.167;MAF_USDA=7.647
NC_035087.1	79236595	.	A	G	.	.	MAF_USDA=3.279
NC_035087.1	79236607	.	A	G	.	.	MAF_INRAE=3.333
NC_035087.1	79236619	.	G	A	.	.	MAF_INRAE=13.924;MAF_USDA=20.0
NC_035087.1	79236628	.	G	A	.	.	MAF_USDA=18.75
NC_035087.1	79236631	.	A	G	.	.	MAF_USDA=8.235
NC_035087.1	79236634	.	G	T	.	.	MAF_USDA=4.098
NC_035087.1	79236640	.	A	G	.	.	MAF_USDA=18.75
NC_035087.1	79236642	.	T	A	.	.	MAF_USDA=3.279
NC_035087.1	79236643	.	G	A	.	.	MAF_INRAE=12.5;MAF_USDA=7.377
NC_035087.1	79236655	.	G	A	.	.	MAF_INRAE=44.304;MAF_USDA=9.412
NC_035087.1	79236658	.	G	T	.	.	MAF_INRAE=5.0;MAF_USDA=6.557
NC_035087.1	79236666	.	G	A	.	.	MAF_USDA=2.459
NC_035087.1	79236667	.	G	T	.	.	MAF_INRAE=44.304;MAF_USDA=9.412
NC_035087.1	79236668	.	T	A	.	.	MAF_INRAE=29.167;MAF_USDA=4.706
NC_035087.1	79236670	.	G	T	.	.	MAF_INRAE=24.167;MAF_USDA=2.459
NC_035087.1	79236672	.	C	A	.	.	MAF_INRAE=21.667
NC_035087.1	79236686	.	G	A	.	.	MAF_USDA=2.083
NC_035087.1	79236690	.	C	T	.	.	MAF_USDA=2.083
NC_035087.1	79236693	.	G	A	.	.	MAF_USDA=3.279
NC_035087.1	79236698	.	T	C	.	.	MAF_USDA=8.235
NC_035087.1	79236704	.	A	G	.	.	MAF_INRAE=5.263
NC_035087.1	79236706	.	A	G	.	.	MAF_INRAE=7.595
NC_035087.1	79236709	.	G	A	.	.	MAF_INRAE=6.667
NC_035087.1	79236710	.	T	C	.	.	MAF_USDA=4.706
NC_035087.1	79236715	.	G	A	.	.	MAF_INRAE=3.333
NC_035087.1	79236718	.	T	A	.	.	MAF_INRAE=3.333
NC_035087.1	79236723	.	T	A	.	.	MAF_INRAE=8.228;MAF_USDA=10.588
NC_035087.1	79236736	.	A	G	.	.	MAF_USDA=8.333
NC_035087.1	79236739	.	A	G	.	.	MAF_USDA=8.333
NC_035087.1	79236745	.	A	G	.	.	MAF_USDA=17.857
NC_035087.1	79236751	.	C	T	.	.	MAF_INRAE=7.5
NC_035087.1	79236757	.	G	C	.	.	MAF_USDA=5.882
NC_035087.1	79236843	.	G	C	.	.	MAF_INRAE=8.333;MAF_USDA=1.639
NC_035087.1	79236884	.	T	C	.	.	MAF_INRAE=11.667;MAF_USDA=14.754
NC_035087.1	79236890	.	T	C	.	.	MAF_USDA=4.098
NC_035087.1	79236917	.	C	T	.	.	MAF_USDA=2.083
NC_035087.1	79236967	.	T	A	.	.	MAF_USDA=1.639
NC_035087.1	79237039	.	T	A	.	.	MAF_USDA=1.639
NC_035087.1	79237045	.	CTC	CTT	.	.	MAF_USDA=4.167
NC_035087.1	79237118	.	G	A	.	.	MAF_USDA=3.333
NC_035087.1	79237220	.	C	A	.	.	MAF_USDA=3.279
NC_035087.1	79237228	.	A	C	.	.	MAF_USDA=4.098
NC_035087.1	79237229	.	C	T	.	.	MAF_USDA=12.941
NC_035087.1	79237242	.	C	G	.	.	MAF_USDA=4.098
NC_035087.1	79237260	.	G	A	.	.	MAF_USDA=4.31
NC_035087.1	79238592	.	T	G	.	.	MAF_USDA=1.639
NC_035087.1	79238599	.	A	C	.	.	MAF_USDA=4.098
NC_035087.1	79238647	.	T	C	.	.	MAF_INRAE=7.5
NC_035087.1	79238767	.	A	T	.	.	MAF_INRAE=5.263
NC_035087.1	79238787	.	T	C	.	.	MAF_INRAE=2.5
NC_035087.1	79238878	.	C	T	.	.	MAF_INRAE=7.5
NC_035087.1	79238894	.	C	T	.	.	MAF_USDA=1.724
NC_035087.1	79238951	.	A	G	.	.	MAF_USDA=2.976
NC_035087.1	79238972	.	G	T	.	.	MAF_USDA=5.738
NC_035087.1	79239004	.	T	A	.	.	MAF_USDA=4.098
NC_035087.1	79239012	.	C	T	.	.	MAF_INRAE=5.0;MAF_USDA=3.529
NC_035087.1	79239164	.	TA	TG	.	.	MAF_USDA=2.083
NC_035087.1	79239165	.	A	G	.	.	MAF_INRAE=8.333;MAF_USDA=27.049
NC_035087.1	79239203	.	A	C	.	.	MAF_USDA=3.279
NC_035087.1	79239290	.	C	T	.	.	MAF_INRAE=21.519;MAF_USDA=22.941
NC_035087.1	79239351	.	G	T	.	.	MAF_INRAE=5.263;MAF_USDA=8.824
NC_035087.1	79239377	.	T	C	.	.	MAF_INRAE=3.333
NC_035087.1	79239392	.	G	T	.	.	MAF_INRAE=6.329;MAF_USDA=3.529
NC_035087.1	79239448	.	A	T	.	.	MAF_USDA=2.459
NC_035087.1	79239458	.	A	G	.	.	MAF_INRAE=26.316;MAF_USDA=20.0
NC_035087.1	79239464	.	C	T	.	.	MAF_INRAE=26.316;MAF_USDA=20.588
NC_035087.1	79239528	.	T	C	.	.	MAF_USDA=22.353
NC_035087.1	79239580	.	G	A	.	.	MAF_USDA=1.667
NC_035087.1	79239601	.	T	C	.	.	MAF_USDA=23.214
NC_035087.1	79239614	.	C	A	.	.	MAF_USDA=4.167
NC_035087.1	79239647	.	G	A	.	.	MAF_USDA=4.098
NC_035087.1	79239663	.	G	T	.	.	MAF_USDA=3.279
NC_035087.1	79239686	.	G	A	.	.	MAF_USDA=3.279
NC_035087.1	79239696	.	A	G	.	.	MAF_USDA=11.176
NC_035087.1	79240332	.	G	T	.	.	MAF_USDA=2.941
NC_035087.1	79240340	.	C	A	.	.	MAF_USDA=2.083
NC_035087.1	79240362	.	C	G	.	.	MAF_USDA=7.377
NC_035087.1	79240442	.	C	T	.	.	MAF_USDA=4.118
NC_035087.1	79240465	.	A	C	.	.	MAF_INRAE=31.579;MAF_USDA=25.294
NC_035087.1	79240492	.	C	G	.	.	MAF_INRAE=31.579;MAF_USDA=24.706
NC_035087.1	79240500	.	C	A	.	.	MAF_USDA=1.639
NC_035087.1	79240505	.	A	G	.	.	MAF_INRAE=2.5
NC_035087.1	79240506	.	T	C	.	.	MAF_USDA=2.353
NC_035087.1	79240514	.	C	T	.	.	MAF_INRAE=3.333
NC_035087.1	79240536	.	G	T	.	.	MAF_USDA=3.529
NC_035087.1	79240561	.	G	T	.	.	MAF_USDA=37.647
NC_035087.1	79240567	.	C	T	.	.	MAF_USDA=9.412
NC_035087.1	79240573	.	A	G	.	.	MAF_USDA=9.412
NC_035087.1	79240582	.	T	C	.	.	MAF_USDA=4.918
NC_035087.1	79240584	.	G	A	.	.	MAF_USDA=3.529
NC_035087.1	79240592	.	A	G	.	.	MAF_USDA=3.529
NC_035087.1	79240623	.	A	C	.	.	MAF_USDA=3.279
NC_035087.1	79240626	.	G	T	.	.	MAF_USDA=3.279
NC_035087.1	79240627	.	GAGACTCAGT	GAGACTCAGG	.	.	MAF_USDA=2.083
NC_035087.1	79240720	.	T	G	.	.	MAF_USDA=47.917
NC_035087.1	79240752	.	G	T	.	.	MAF_USDA=31.25
NC_035087.1	79241387	.	A	C	.	.	MAF_USDA=2.083
NC_035087.1	79241429	.	T	C	.	.	MAF_USDA=9.639
NC_035087.1	79241457	.	C	A	.	.	MAF_USDA=14.458
NC_035087.1	79241460	.	T	C	.	.	MAF_USDA=12.651
NC_035087.1	79241494	.	T	A	.	.	MAF_USDA=2.083
NC_035087.1	79241507	.	C	T	.	.	MAF_INRAE=3.333
NC_035087.1	79241527	.	T	G	.	.	MAF_USDA=4.918
NC_035087.1	79241574	.	T	A	.	.	MAF_USDA=9.412
NC_035087.1	79241581	.	T	C	.	.	MAF_USDA=9.412
NC_035087.1	79241637	.	T	C	.	.	MAF_USDA=3.529
NC_035087.1	79241691	.	G	T	.	.	MAF_USDA=3.279
NC_035087.1	79241695	.	A	C	.	.	MAF_INRAE=26.316;MAF_USDA=9.412
NC_035087.1	79241707	.	T	A	.	.	MAF_USDA=1.639
NC_035087.1	79241719	.	A	G	.	.	MAF_INRAE=26.316;MAF_USDA=9.412
NC_035087.1	79241720	.	C	T	.	.	MAF_USDA=5.294
NC_035087.1	79241733	.	G	T	.	.	MAF_INRAE=26.316;MAF_USDA=9.524
NC_035087.1	79241748	.	T	C	.	.	MAF_INRAE=26.316
NC_035087.1	79241753	.	C	A	.	.	MAF_USDA=2.976
NC_035087.1	79241757	.	G	A	.	.	MAF_USDA=4.762
NC_035087.1	79241768	.	T	C	.	.	MAF_INRAE=15.823;MAF_USDA=14.286
NC_035087.1	79241851	.	C	A	.	.	MAF_USDA=1.667
```
