## Supplemental Data 1 for "Development of a high-density 665 K SNP array for rainbow trout genome-wide genotyping": INRAE_USDA_MAF1.vcf (part 137 of 1714)

```
NC_035087.1	79241903	.	G	A	.	.	MAF_INRAE=15.823;MAF_USDA=15.476
NC_035087.1	79241928	.	C	A	.	.	MAF_USDA=7.377
NC_035087.1	79241937	.	T	C	.	.	MAF_INRAE=19.62;MAF_USDA=23.529
NC_035087.1	79241969	.	G	A	.	.	MAF_INRAE=2.5
NC_035087.1	79241978	.	G	T	.	.	MAF_USDA=1.639
NC_035087.1	79241990	.	T	C	.	.	MAF_INRAE=2.5
NC_035087.1	79242019	.	T	A	.	.	MAF_USDA=2.083
NC_035087.1	79242022	.	G	A	.	.	MAF_USDA=2.083
NC_035087.1	79242023	.	C	A	.	.	MAF_USDA=2.083
NC_035087.1	79242114	.	C	T	.	.	MAF_INRAE=17.089;MAF_USDA=17.059
NC_035087.1	79242120	.	C	T	.	.	MAF_USDA=4.098
NC_035087.1	79242131	.	G	T	.	.	MAF_USDA=2.459
NC_035087.1	79242143	.	G	A	.	.	MAF_USDA=2.459
NC_035087.1	79242150	.	A	C	.	.	MAF_USDA=1.639
NC_035087.1	79242163	.	C	A	.	.	MAF_INRAE=2.5
NC_035087.1	79242206	.	G	A	.	.	MAF_USDA=2.459
NC_035087.1	79242220	.	G	T	.	.	MAF_INRAE=13.924;MAF_USDA=7.377
NC_035087.1	79242240	.	T	C	.	.	MAF_INRAE=15.823;MAF_USDA=10.588
NC_035087.1	79242276	.	T	C	.	.	MAF_USDA=2.459
NC_035087.1	79242290	.	C	T	.	.	MAF_INRAE=5.263;MAF_USDA=4.167
NC_035087.1	79242292	.	A	G	.	.	MAF_USDA=2.459
NC_035087.1	79242320	.	C	T	.	.	MAF_INRAE=15.19;MAF_USDA=9.412
NC_035087.1	79242342	.	C	T	.	.	MAF_USDA=2.459
NC_035087.1	79242350	.	A	T	.	.	MAF_USDA=4.918
NC_035087.1	79242364	.	T	C	.	.	MAF_USDA=2.459
NC_035087.1	79242376	.	C	G	.	.	MAF_USDA=2.459
NC_035087.1	79242393	.	G	A	.	.	MAF_INRAE=12.658;MAF_USDA=14.118
NC_035087.1	79242450	.	G	T	.	.	MAF_USDA=1.639
NC_035087.1	79242473	.	G	A	.	.	MAF_INRAE=5.263;MAF_USDA=4.167
NC_035087.1	79242494	.	C	T	.	.	MAF_USDA=2.459
NC_035087.1	79242499	.	C	A	.	.	MAF_INRAE=15.823;MAF_USDA=9.412
NC_035087.1	79242524	.	G	T	.	.	MAF_INRAE=15.19;MAF_USDA=13.69
NC_035087.1	79242544	.	T	G	.	.	MAF_INRAE=10.127;MAF_USDA=15.882
NC_035087.1	79242549	.	C	T	.	.	MAF_USDA=10.417
NC_035087.1	79242551	.	C	T	.	.	MAF_INRAE=10.127;MAF_USDA=14.881
NC_035087.1	79242592	.	G	T	.	.	MAF_INRAE=7.5;MAF_USDA=29.167
NC_035087.1	79242594	.	C	A	.	.	MAF_INRAE=46.667;MAF_USDA=6.471
NC_035087.1	79242595	.	C	A	.	.	MAF_INRAE=7.5;MAF_USDA=20.588
NC_035087.1	79242614	.	T	G	.	.	MAF_INRAE=11.667;MAF_USDA=16.393
NC_035087.1	79242615	.	T	A	.	.	MAF_INRAE=11.667;MAF_USDA=16.393
NC_035087.1	79242633	.	T	C	.	.	MAF_USDA=4.118
NC_035087.1	79242682	.	A	C	.	.	MAF_USDA=12.048
NC_035087.1	79242745	.	T	G	.	.	MAF_USDA=47.917
NC_035087.1	79242811	.	G	T	.	.	MAF_USDA=36.957
NC_035087.1	79242855	.	G	T	.	.	MAF_USDA=6.522
NC_035087.1	79242938	.	G	A	.	.	MAF_USDA=15.909
NC_035087.1	79243154	.	A	G	.	.	MAF_USDA=2.459
NC_035087.1	79244057	.	A	G	.	.	MAF_USDA=45.833
NC_035087.1	79244070	.	T	C	.	.	MAF_USDA=4.167
NC_035087.1	79244119	.	G	A	.	.	MAF_INRAE=26.316;MAF_USDA=2.083
NC_035087.1	79244178	.	C	G	.	.	MAF_USDA=8.333
NC_035087.1	79244189	.	C	T	.	.	MAF_INRAE=10.526;MAF_USDA=4.31
NC_035087.1	79244190	.	A	C	.	.	MAF_USDA=4.31
NC_035087.1	79244235	.	T	A	.	.	MAF_USDA=16.667
NC_035087.1	79244282	.	C	G	.	.	MAF_USDA=34.94
NC_035087.1	79244288	.	G	A	.	.	MAF_INRAE=10.526;MAF_USDA=14.634
NC_035087.1	79244319	.	T	C	.	.	MAF_USDA=43.75
NC_035087.1	79244659	.	G	A	.	.	MAF_USDA=2.941
NC_035087.1	79244691	.	T	G	.	.	MAF_USDA=20.833
NC_035087.1	79244697	.	C	A	.	.	MAF_USDA=10.588
NC_035087.1	79244751	.	G	T	.	.	MAF_USDA=11.176
NC_035087.1	79244757	.	A	C	.	.	MAF_USDA=10.588
NC_035087.1	79244764	.	A	T	.	.	MAF_USDA=4.098
NC_035087.1	79244780	.	A	G	.	.	MAF_USDA=11.765
NC_035087.1	79244788	.	C	A	.	.	MAF_USDA=3.333
NC_035087.1	79244803	.	A	G	.	.	MAF_USDA=42.857
NC_035087.1	79244809	.	A	G	.	.	MAF_USDA=2.381
NC_035087.1	79244812	.	A	C	.	.	MAF_USDA=42.857
NC_035087.1	79244816	.	A	T	.	.	MAF_USDA=3.39
NC_035087.1	79244825	.	T	C	.	.	MAF_USDA=9.524
NC_035087.1	79245411	.	C	A	.	.	MAF_USDA=22.917
NC_035087.1	79245433	.	A	T	.	.	MAF_USDA=12.651
NC_035087.1	79246175	.	A	G	.	.	MAF_INRAE=5.263;MAF_USDA=22.917
NC_035087.1	79246194	.	T	A	.	.	MAF_USDA=4.31
NC_035087.1	79246248	.	A	C	.	.	MAF_INRAE=47.368;MAF_USDA=41.667
NC_035087.1	79246252	.	G	T	.	.	MAF_USDA=2.083
NC_035087.1	79246303	.	A	T	.	.	MAF_INRAE=31.013;MAF_USDA=41.667
NC_035087.1	79246306	.	T	A	.	.	MAF_INRAE=2.5
NC_035087.1	79246313	.	G	C	.	.	MAF_USDA=6.25
NC_035087.1	79246314	.	G	A	.	.	MAF_USDA=6.25
NC_035087.1	79246316	.	C	A	.	.	MAF_USDA=6.25
NC_035087.1	79246318	.	T	A	.	.	MAF_INRAE=39.873
NC_035087.1	79246340	.	A	C	.	.	MAF_INRAE=10.526
NC_035087.1	79246348	.	A	C	.	.	MAF_INRAE=10.833
NC_035087.1	79246356	.	T	G	.	.	MAF_INRAE=29.747;MAF_USDA=25.595
NC_035087.1	79246377	.	T	A	.	.	MAF_INRAE=5.263;MAF_USDA=10.417
NC_035087.1	79246381	.	C	A	.	.	MAF_USDA=12.195
NC_035087.1	79246391	.	A	T	.	.	MAF_USDA=45.833
NC_035087.1	79246402	.	C	T	.	.	MAF_USDA=32.609
NC_035087.1	79246998	.	T	G	.	.	MAF_USDA=10.417
NC_035087.1	79247092	.	C	T	.	.	MAF_USDA=6.522
NC_035087.1	79247126	.	C	T	.	.	MAF_USDA=4.098
NC_035087.1	79247143	.	C	A	.	.	MAF_USDA=1.639
NC_035087.1	79247152	.	A	T	.	.	MAF_INRAE=42.105;MAF_USDA=5.882
NC_035087.1	79247182	.	G	T	.	.	MAF_USDA=4.098
NC_035087.1	79247222	.	G	A	.	.	MAF_INRAE=5.0;MAF_USDA=7.647
NC_035087.1	79247339	.	C	A	.	.	MAF_USDA=5.738
NC_035087.1	79247365	.	A	C	.	.	MAF_INRAE=31.646;MAF_USDA=22.619
NC_035087.1	79247408	.	A	G	.	.	MAF_USDA=3.279
NC_035087.1	79247421	.	C	A	.	.	MAF_USDA=5.738
NC_035087.1	79247474	.	G	A	.	.	MAF_INRAE=31.013;MAF_USDA=22.941
NC_035087.1	79247483	.	G	A	.	.	MAF_INRAE=11.667;MAF_USDA=2.459
NC_035087.1	79247492	.	G	A	.	.	MAF_USDA=1.639
NC_035087.1	79247536	.	C	T	.	.	MAF_INRAE=5.0;MAF_USDA=8.235
NC_035087.1	79247567	.	G	A	.	.	MAF_INRAE=7.595;MAF_USDA=11.475
NC_035087.1	79247588	.	T	G	.	.	MAF_INRAE=5.263;MAF_USDA=2.941
NC_035087.1	79247642	.	G	A	.	.	MAF_USDA=2.459
NC_035087.1	79247661	.	G	C	.	.	MAF_INRAE=6.329
NC_035087.1	79247705	.	C	T	.	.	MAF_INRAE=6.962;MAF_USDA=4.098
NC_035087.1	79247706	.	C	A	.	.	MAF_INRAE=5.833;MAF_USDA=4.098
NC_035087.1	79247738	.	A	T	.	.	MAF_INRAE=38.608;MAF_USDA=7.059
NC_035087.1	79247744	.	A	G	.	.	MAF_INRAE=6.962;MAF_USDA=5.738
NC_035087.1	79247782	.	C	T	.	.	MAF_INRAE=30.38;MAF_USDA=22.941
NC_035087.1	79247804	.	G	A	.	.	MAF_INRAE=30.38;MAF_USDA=22.941
NC_035087.1	79247815	.	T	C	.	.	MAF_USDA=23.529
NC_035087.1	79247872	.	A	G	.	.	MAF_INRAE=30.38;MAF_USDA=35.417
NC_035087.1	79247891	.	G	C	.	.	MAF_INRAE=16.456;MAF_USDA=27.059
NC_035087.1	79247902	.	G	A	.	.	MAF_USDA=3.529
NC_035087.1	79247903	.	T	C	.	.	MAF_INRAE=9.167;MAF_USDA=4.918
NC_035087.1	79247910	.	T	C	.	.	MAF_USDA=3.529
NC_035087.1	79247911	.	A	C	.	.	MAF_USDA=2.459
NC_035087.1	79247918	.	A	C	.	.	MAF_USDA=2.459
NC_035087.1	79247930	.	T	G	.	.	MAF_INRAE=9.167;MAF_USDA=2.459
NC_035087.1	79247931	.	A	T	.	.	MAF_USDA=4.098
NC_035087.1	79247933	.	C	T	.	.	MAF_INRAE=42.405;MAF_USDA=12.941
NC_035087.1	79247937	.	C	T	.	.	MAF_INRAE=9.167;MAF_USDA=9.016
NC_035087.1	79247968	.	T	G	.	.	MAF_USDA=3.448
NC_035087.1	79247970	.	T	A	.	.	MAF_INRAE=21.053
NC_035087.1	79248032	.	C	T	.	.	MAF_INRAE=5.833;MAF_USDA=7.647
NC_035087.1	79248045	.	T	A	.	.	MAF_INRAE=13.291;MAF_USDA=34.118
NC_035087.1	79248139	.	C	A	.	.	MAF_USDA=1.639
NC_035087.1	79248165	.	G	T	.	.	MAF_INRAE=10.526;MAF_USDA=4.098
NC_035087.1	79248169	.	C	T	.	.	MAF_INRAE=46.667;MAF_USDA=42.941
NC_035087.1	79248176	.	T	A	.	.	MAF_INRAE=31.013;MAF_USDA=28.235
NC_035087.1	79248288	.	G	A	.	.	MAF_INRAE=5.0;MAF_USDA=24.706
NC_035087.1	79248298	.	T	G	.	.	MAF_USDA=1.639
NC_035087.1	79248329	.	T	A	.	.	MAF_USDA=1.786
NC_035087.1	79248348	.	A	G	.	.	MAF_USDA=1.639
NC_035087.1	79248360	.	A	C	.	.	MAF_USDA=37.5
NC_035087.1	79248376	.	T	C	.	.	MAF_USDA=1.639
NC_035087.1	79248378	.	T	G	.	.	MAF_INRAE=7.595
NC_035087.1	79248392	.	A	G	.	.	MAF_INRAE=36.076;MAF_USDA=23.529
NC_035087.1	79248393	.	G	T	.	.	MAF_INRAE=43.333;MAF_USDA=10.417
NC_035087.1	79248394	.	T	A	.	.	MAF_INRAE=9.494;MAF_USDA=22.941
NC_035087.1	79248398	.	T	C	.	.	MAF_INRAE=48.101;MAF_USDA=33.529
NC_035087.1	79248402	.	A	T	.	.	MAF_INRAE=7.5;MAF_USDA=25.294
NC_035087.1	79248415	.	A	T	.	.	MAF_USDA=30.435
NC_035087.1	79248419	.	AA	AG	.	.	MAF_USDA=8.696
NC_035087.1	79248420	.	A	G	.	.	MAF_INRAE=42.105
NC_035087.1	79248436	.	A	C	.	.	MAF_INRAE=42.105;MAF_USDA=34.706
NC_035087.1	79248443	.	G	A	.	.	MAF_INRAE=39.474;MAF_USDA=30.588
NC_035087.1	79248472	.	G	A	.	.	MAF_USDA=3.279
NC_035087.1	79248477	.	A	T	.	.	MAF_INRAE=5.0;MAF_USDA=31.176
NC_035087.1	79248592	.	A	T	.	.	MAF_INRAE=42.105;MAF_USDA=49.412
NC_035087.1	79248692	.	A	C	.	.	MAF_INRAE=16.667
NC_035087.1	79248709	.	A	T	.	.	MAF_INRAE=43.671
NC_035087.1	79248760	.	A	G	.	.	MAF_INRAE=4.167
NC_035087.1	79248775	.	A	C	.	.	MAF_USDA=14.706
NC_035087.1	79248800	.	G	T	.	.	MAF_USDA=29.167
NC_035087.1	79248828	.	C	A	.	.	MAF_USDA=28.235
NC_035087.1	79248833	.	T	C	.	.	MAF_INRAE=36.076
NC_035087.1	79248885	.	A	G	.	.	MAF_INRAE=39.873;MAF_USDA=6.25
NC_035087.1	79248894	.	C	T	.	.	MAF_INRAE=8.333
NC_035087.1	79248899	.	A	G	.	.	MAF_USDA=13.115
NC_035087.1	79248909	.	C	T	.	.	MAF_INRAE=14.557;MAF_USDA=21.765
NC_035087.1	79248913	.	T	C	.	.	MAF_INRAE=14.167;MAF_USDA=31.765
NC_035087.1	79248915	.	AATTGAAA	AATTGAAT	.	.	MAF_USDA=10.417
NC_035087.1	79248922	.	A	T	.	.	MAF_INRAE=39.241;MAF_USDA=37.705
NC_035087.1	79248938	.	G	A	.	.	MAF_USDA=5.882
NC_035087.1	79248947	.	T	C	.	.	MAF_INRAE=25.0;MAF_USDA=12.941
NC_035087.1	79248967	.	C	A	.	.	MAF_INRAE=15.823;MAF_USDA=25.882
NC_035087.1	79248980	.	G	A	.	.	MAF_USDA=2.941
NC_035087.1	79249135	.	C	G	.	.	MAF_INRAE=19.62;MAF_USDA=26.19
NC_035087.1	79249196	.	C	T	.	.	MAF_USDA=13.529
NC_035087.1	79249197	.	G	A	.	.	MAF_USDA=10.656
NC_035087.1	79249210	.	T	G	.	.	MAF_INRAE=14.557;MAF_USDA=22.353
NC_035087.1	79249236	.	G	A	.	.	MAF_USDA=1.639
NC_035087.1	79249254	.	C	A	.	.	MAF_INRAE=25.949;MAF_USDA=50.0
NC_035087.1	79249293	.	T	C	.	.	MAF_INRAE=6.962;MAF_USDA=29.412
NC_035087.1	79249371	.	A	G	.	.	MAF_USDA=18.452
NC_035087.1	79249372	.	T	A	.	.	MAF_USDA=17.262
NC_035087.1	79249374	.	A	C	.	.	MAF_USDA=18.452
NC_035087.1	79249423	.	T	A	.	.	MAF_USDA=19.672
NC_035087.1	79249436	.	A	T	.	.	MAF_INRAE=48.734;MAF_USDA=4.167
NC_035087.1	79249446	.	A	T	.	.	MAF_INRAE=37.975;MAF_USDA=8.333
NC_035087.1	79249471	.	A	T	.	.	MAF_USDA=2.083
NC_035087.1	79249497	.	T	A	.	.	MAF_USDA=47.917
NC_035087.1	79249498	.	A	T	.	.	MAF_USDA=8.333
NC_035087.1	79249520	.	A	G	.	.	MAF_INRAE=6.329;MAF_USDA=7.377
NC_035087.1	79249553	.	T	A	.	.	MAF_INRAE=6.962;MAF_USDA=8.197
NC_035087.1	79249600	.	G	T	.	.	MAF_INRAE=29.114;MAF_USDA=37.647
NC_035087.1	79249616	.	C	A	.	.	MAF_USDA=19.672
NC_035087.1	79249638	.	C	A	.	.	MAF_USDA=1.639
NC_035087.1	79249749	.	T	A	.	.	MAF_INRAE=15.823;MAF_USDA=28.824
NC_035087.1	79249764	.	C	T	.	.	MAF_INRAE=5.696;MAF_USDA=4.167
NC_035087.1	79249811	.	A	T	.	.	MAF_USDA=7.377
NC_035087.1	79249812	.	T	C	.	.	MAF_USDA=7.377
NC_035087.1	79249813	.	A	C	.	.	MAF_USDA=7.377
NC_035087.1	79249868	.	C	T	.	.	MAF_INRAE=46.835;MAF_USDA=48.235
NC_035087.1	79249903	.	G	T	.	.	MAF_INRAE=47.468;MAF_USDA=2.941
NC_035087.1	79249930	.	C	T	.	.	MAF_USDA=6.557
NC_035087.1	79249932	.	G	T	.	.	MAF_INRAE=48.101;MAF_USDA=3.529
NC_035087.1	79250015	.	C	A	.	.	MAF_INRAE=6.962;MAF_USDA=5.738
NC_035087.1	79250022	.	G	A	.	.	MAF_INRAE=6.962;MAF_USDA=5.738
NC_035087.1	79250147	.	G	T	.	.	MAF_USDA=14.706
NC_035087.1	79250164	.	A	C	.	.	MAF_INRAE=6.962;MAF_USDA=11.475
NC_035087.1	79250194	.	A	G	.	.	MAF_INRAE=27.848;MAF_USDA=35.294
NC_035087.1	79250213	.	T	A	.	.	MAF_INRAE=5.263;MAF_USDA=5.294
NC_035087.1	79250226	.	G	A	.	.	MAF_INRAE=37.975
NC_035087.1	79250236	.	G	A	.	.	MAF_INRAE=5.696;MAF_USDA=1.765
NC_035087.1	79250250	.	G	T	.	.	MAF_INRAE=22.785;MAF_USDA=18.824
NC_035087.1	79250254	.	G	T	.	.	MAF_INRAE=16.456;MAF_USDA=22.941
NC_035087.1	79250292	.	G	A	.	.	MAF_USDA=8.197
NC_035087.1	79250342	.	A	G	.	.	MAF_USDA=6.667
NC_035087.1	79250400	.	A	T	.	.	MAF_USDA=4.918
NC_035087.1	79250408	.	T	A	.	.	MAF_USDA=4.098
NC_035087.1	79250409	.	A	T	.	.	MAF_USDA=4.918
NC_035087.1	79250415	.	T	A	.	.	MAF_USDA=9.016
NC_035087.1	79250435	.	G	C	.	.	MAF_USDA=9.016
NC_035087.1	79250439	.	G	A	.	.	MAF_USDA=9.836
NC_035087.1	79250502	.	T	A	.	.	MAF_USDA=7.5
NC_035087.1	79250512	.	C	A	.	.	MAF_USDA=14.583
NC_035087.1	79250527	.	A	G	.	.	MAF_USDA=5.738
NC_035087.1	79250560	.	T	C	.	.	MAF_USDA=50.0
NC_035087.1	79250608	.	T	C	.	.	MAF_USDA=27.083
NC_035087.1	79250728	.	C	T	.	.	MAF_USDA=22.917
NC_035087.1	79250752	.	T	C	.	.	MAF_USDA=35.417
NC_035087.1	79250767	.	G	A	.	.	MAF_USDA=33.333
NC_035087.1	79250779	.	A	T	.	.	MAF_USDA=27.083
NC_035087.1	79250787	.	G	A	.	.	MAF_USDA=31.25
NC_035087.1	79250791	.	A	T	.	.	MAF_USDA=31.25
NC_035087.1	79250831	.	G	A	.	.	MAF_USDA=5.0
NC_035087.1	79250882	.	C	A	.	.	MAF_INRAE=27.848;MAF_USDA=25.0
NC_035087.1	79250891	.	G	T	.	.	MAF_INRAE=27.215;MAF_USDA=26.19
NC_035087.1	79250903	.	A	T	.	.	MAF_USDA=2.083
NC_035087.1	79250910	.	T	C	.	.	MAF_USDA=5.0
NC_035087.1	79250940	.	C	T	.	.	MAF_INRAE=27.848;MAF_USDA=39.286
NC_035087.1	79250956	.	T	C	.	.	MAF_USDA=4.167
NC_035087.1	79250961	.	T	A	.	.	MAF_INRAE=5.263;MAF_USDA=4.167
NC_035087.1	79251010	.	G	A	.	.	MAF_INRAE=36.709;MAF_USDA=8.333
NC_035087.1	79251019	.	T	A	.	.	MAF_INRAE=28.481;MAF_USDA=20.833
NC_035087.1	79251021	.	A	T	.	.	MAF_INRAE=11.667;MAF_USDA=9.524
NC_035087.1	79251023	.	T	G	.	.	MAF_USDA=1.19
NC_035087.1	79251030	.	C	T	.	.	MAF_INRAE=28.481;MAF_USDA=31.548
NC_035087.1	79251038	.	A	T	.	.	MAF_USDA=5.833
NC_035087.1	79251042	.	T	A	.	.	MAF_INRAE=37.342;MAF_USDA=43.452
NC_035087.1	79251060	.	C	G	.	.	MAF_USDA=5.357
NC_035087.1	79251061	.	A	G	.	.	MAF_INRAE=10.127;MAF_USDA=10.714
NC_035087.1	79251075	.	T	C	.	.	MAF_USDA=6.78
NC_035087.1	79251076	.	G	T	.	.	MAF_USDA=9.639
NC_035087.1	79251077	.	T	C	.	.	MAF_USDA=4.819
NC_035087.1	79251086	.	C	A	.	.	MAF_INRAE=25.949;MAF_USDA=29.167
NC_035087.1	79251122	.	T	C	.	.	MAF_INRAE=25.833
NC_035087.1	79251127	.	C	A	.	.	MAF_INRAE=27.215
NC_035087.1	79251183	.	G	A	.	.	MAF_INRAE=46.835
NC_035087.1	79251199	.	T	C	.	.	MAF_INRAE=37.342;MAF_USDA=47.619
NC_035087.1	79251212	.	C	A	.	.	MAF_INRAE=37.975;MAF_USDA=37.5
NC_035087.1	79251258	.	G	T	.	.	MAF_USDA=2.5
NC_035087.1	79251267	.	T	G	.	.	MAF_USDA=8.333
NC_035087.1	79251308	.	C	G	.	.	MAF_USDA=5.0
NC_035087.1	79251320	.	G	A	.	.	MAF_USDA=1.667
NC_035087.1	79251339	.	A	G	.	.	MAF_USDA=2.083
NC_035087.1	79251403	.	G	T	.	.	MAF_USDA=6.034
NC_035087.1	79251540	.	G	C	.	.	MAF_USDA=8.333
NC_035087.1	79251735	.	G	T	.	.	MAF_INRAE=31.579;MAF_USDA=21.687
NC_035087.1	79251740	.	C	A	.	.	MAF_USDA=2.542
NC_035087.1	79251769	.	T	C	.	.	MAF_USDA=1.695
NC_035087.1	79251771	.	A	G	.	.	MAF_USDA=33.333
NC_035087.1	79251813	.	C	G	.	.	MAF_USDA=30.172
NC_035087.1	79251833	.	TAGT	TAGC	.	.	MAF_USDA=8.333
NC_035087.1	79251877	.	G	A	.	.	MAF_USDA=12.5
NC_035087.1	79251968	.	T	A	.	.	MAF_USDA=17.683
NC_035087.1	79257322	.	A	G	.	.	MAF_USDA=33.333
NC_035087.1	79257323	.	C	T	.	.	MAF_USDA=18.75
NC_035087.1	79257324	.	T	C	.	.	MAF_USDA=20.833
NC_035087.1	79257355	.	T	G	.	.	MAF_INRAE=2.632;MAF_USDA=29.167
NC_035087.1	79257380	.	C	T	.	.	MAF_USDA=27.083
NC_035087.1	79257419	.	A	G	.	.	MAF_USDA=17.647
NC_035087.1	79257422	.	A	T	.	.	MAF_USDA=7.377
NC_035087.1	79257425	.	G	A	.	.	MAF_INRAE=47.368;MAF_USDA=14.706
NC_035087.1	79257432	.	T	C	.	.	MAF_USDA=5.738
NC_035087.1	79257452	.	A	C	.	.	MAF_INRAE=4.167
NC_035087.1	79257456	.	C	T	.	.	MAF_INRAE=5.0;MAF_USDA=4.098
NC_035087.1	79257472	.	G	C	.	.	MAF_USDA=24.118
NC_035087.1	79257486	.	T	C	.	.	MAF_USDA=31.25
NC_035087.1	79257487	.	G	A	.	.	MAF_USDA=31.25
NC_035087.1	79257497	.	G	A	.	.	MAF_USDA=6.25
NC_035087.1	79257504	.	C	T	.	.	MAF_USDA=21.176
NC_035087.1	79257563	.	G	C	.	.	MAF_INRAE=1.667
NC_035087.1	79257606	.	G	A	.	.	MAF_INRAE=31.579;MAF_USDA=19.412
NC_035087.1	79257625	.	A	G	.	.	MAF_INRAE=10.526;MAF_USDA=4.098
NC_035087.1	79257626	.	C	A	.	.	MAF_INRAE=7.595
NC_035087.1	79257648	.	C	T	.	.	MAF_INRAE=27.215;MAF_USDA=18.824
NC_035087.1	79257742	.	C	T	.	.	MAF_USDA=3.529
NC_035087.1	79257743	.	G	A	.	.	MAF_INRAE=31.579;MAF_USDA=13.529
NC_035087.1	79257786	.	C	T	.	.	MAF_INRAE=31.579;MAF_USDA=18.824
NC_035087.1	79257787	.	C	T	.	.	MAF_USDA=20.0
NC_035087.1	79257792	.	A	T	.	.	MAF_INRAE=31.579;MAF_USDA=20.0
NC_035087.1	79257802	.	T	G	.	.	MAF_USDA=6.25
NC_035087.1	79257828	.	G	T	.	.	MAF_USDA=8.235
NC_035087.1	79257838	.	G	T	.	.	MAF_USDA=8.235
NC_035087.1	79257875	.	T	G	.	.	MAF_USDA=14.583
NC_035087.1	79258508	.	A	G	.	.	MAF_USDA=29.167
NC_035087.1	79258527	.	G	C	.	.	MAF_USDA=4.348
NC_035087.1	79258567	.	T	C	.	.	MAF_USDA=43.75
NC_035087.1	79258676	.	A	C	.	.	MAF_USDA=45.833
NC_035087.1	79258752	.	T	G	.	.	MAF_INRAE=15.789;MAF_USDA=1.667
NC_035087.1	79258780	.	C	A	.	.	MAF_USDA=9.167
NC_035087.1	79258781	.	A	T	.	.	MAF_USDA=4.167
NC_035087.1	79258782	.	T	A	.	.	MAF_USDA=3.333
NC_035087.1	79258784	.	T	A	.	.	MAF_INRAE=13.291
NC_035087.1	79258964	.	T	C	.	.	MAF_USDA=12.5
NC_035087.1	79258970	.	A	G	.	.	MAF_USDA=14.583
NC_035087.1	79258972	.	T	C	.	.	MAF_USDA=16.667
NC_035087.1	79259025	.	T	G	.	.	MAF_INRAE=3.333
NC_035087.1	79259198	.	T	A	.	.	MAF_INRAE=2.632
NC_035087.1	79260070	.	A	C	.	.	MAF_USDA=39.13
NC_035087.1	79260137	.	A	C	.	.	MAF_USDA=15.574
NC_035087.1	79260153	.	A	G	.	.	MAF_USDA=8.197
NC_035087.1	79260154	.	C	T	.	.	MAF_USDA=13.529
NC_035087.1	79260158	.	G	C	.	.	MAF_USDA=13.529
NC_035087.1	79260163	.	A	G	.	.	MAF_USDA=12.295
NC_035087.1	79260167	.	T	C	.	.	MAF_USDA=4.098
NC_035087.1	79260184	.	T	G	.	.	MAF_USDA=19.412
NC_035087.1	79260248	.	A	T	.	.	MAF_USDA=15.882
NC_035087.1	79260265	.	A	C	.	.	MAF_USDA=3.279
NC_035087.1	79260267	.	C	G	.	.	MAF_USDA=22.353
NC_035087.1	79260300	.	A	T	.	.	MAF_INRAE=44.737;MAF_USDA=10.588
NC_035087.1	79260301	.	A	C	.	.	MAF_USDA=4.098
NC_035087.1	79260305	.	C	T	.	.	MAF_USDA=1.639
NC_035087.1	79260312	.	A	G	.	.	MAF_USDA=3.279
NC_035087.1	79260337	.	A	G	.	.	MAF_USDA=17.059
NC_035087.1	79260380	.	G	T	.	.	MAF_INRAE=47.368;MAF_USDA=8.333
NC_035087.1	79260389	.	T	C	.	.	MAF_INRAE=47.368;MAF_USDA=6.25
NC_035087.1	79260394	.	A	T	.	.	MAF_INRAE=47.368;MAF_USDA=11.176
NC_035087.1	79260401	.	A	G	.	.	MAF_INRAE=47.368;MAF_USDA=10.588
NC_035087.1	79260442	.	A	G	.	.	MAF_USDA=4.706
NC_035087.1	79260494	.	A	C	.	.	MAF_INRAE=19.62;MAF_USDA=49.412
NC_035087.1	79260510	.	T	A	.	.	MAF_INRAE=8.861;MAF_USDA=10.588
NC_035087.1	79260524	.	C	A	.	.	MAF_USDA=5.738
NC_035087.1	79260553	.	C	A	.	.	MAF_INRAE=40.0;MAF_USDA=17.647
NC_035087.1	79260555	.	G	A	.	.	MAF_INRAE=8.861;MAF_USDA=15.882
NC_035087.1	79260563	.	A	G	.	.	MAF_INRAE=5.263;MAF_USDA=4.118
NC_035087.1	79260651	.	A	C	.	.	MAF_USDA=12.295
NC_035087.1	79260697	.	G	C	.	.	MAF_USDA=4.098
NC_035087.1	79260705	.	A	T	.	.	MAF_INRAE=5.263
NC_035087.1	79260722	.	T	C	.	.	MAF_INRAE=5.263;MAF_USDA=10.417
NC_035087.1	79260724	.	T	C	.	.	MAF_INRAE=47.368;MAF_USDA=8.333
NC_035087.1	79260747	.	C	T	.	.	MAF_INRAE=5.263;MAF_USDA=12.5
NC_035087.1	79260751	.	C	T	.	.	MAF_INRAE=47.368
NC_035087.1	79260760	.	A	G	.	.	MAF_INRAE=47.368
NC_035087.1	79260763	.	C	A	.	.	MAF_USDA=1.639
NC_035087.1	79260790	.	C	T	.	.	MAF_INRAE=15.789;MAF_USDA=50.0
NC_035087.1	79260793	.	T	C	.	.	MAF_USDA=33.333
NC_035087.1	79260802	.	T	C	.	.	MAF_INRAE=47.368;MAF_USDA=29.167
NC_035087.1	79260808	.	C	A	.	.	MAF_USDA=10.417
NC_035087.1	79260812	.	C	A	.	.	MAF_INRAE=21.053;MAF_USDA=45.833
NC_035087.1	79260813	.	G	A	.	.	MAF_USDA=45.833
NC_035087.1	79260818	.	G	A	.	.	MAF_INRAE=21.053
NC_035087.1	79260842	.	A	C	.	.	MAF_INRAE=5.263
NC_035087.1	79260865	.	A	C	.	.	MAF_USDA=10.714
NC_035087.1	79260870	.	T	C	.	.	MAF_INRAE=5.263;MAF_USDA=33.133
NC_035087.1	79260877	.	G	T	.	.	MAF_INRAE=7.595;MAF_USDA=14.407
NC_035087.1	79260889	.	C	T	.	.	MAF_USDA=22.917
NC_035087.1	79260972	.	G	A	.	.	MAF_INRAE=1.899;MAF_USDA=14.706
NC_035087.1	79260973	.	T	C	.	.	MAF_INRAE=1.667;MAF_USDA=14.706
NC_035087.1	79261022	.	G	A	.	.	MAF_USDA=5.738
NC_035087.1	79261043	.	C	A,T	.	.	MAF_INRAE=7.595;MAF_USDA=10.417
NC_035087.1	79261087	.	G	A	.	.	MAF_USDA=4.918
NC_035087.1	79261128	.	C	A	.	.	MAF_USDA=18.75
NC_035087.1	79261142	.	C	T	.	.	MAF_INRAE=5.263;MAF_USDA=13.529
NC_035087.1	79261164	.	G	T	.	.	MAF_INRAE=5.263;MAF_USDA=7.647
NC_035087.1	79261177	.	G	C	.	.	MAF_INRAE=44.937;MAF_USDA=24.118
NC_035087.1	79261184	.	T	A	.	.	MAF_USDA=4.098
NC_035087.1	79261194	.	A	C	.	.	MAF_USDA=4.098
NC_035087.1	79261213	.	C	A	.	.	MAF_USDA=4.918
NC_035087.1	79261217	.	T	G	.	.	MAF_USDA=2.459
NC_035087.1	79261226	.	T	A	.	.	MAF_USDA=4.918
NC_035087.1	79261229	.	T	C	.	.	MAF_INRAE=5.263;MAF_USDA=11.176
NC_035087.1	79261234	.	C	A	.	.	MAF_USDA=4.098
NC_035087.1	79261268	.	G	A	.	.	MAF_INRAE=5.263;MAF_USDA=11.765
NC_035087.1	79261272	.	T	C	.	.	MAF_USDA=10.588
NC_035087.1	79261284	.	C	T	.	.	MAF_INRAE=43.333;MAF_USDA=1.765
NC_035087.1	79261290	.	T	A	.	.	MAF_INRAE=5.263;MAF_USDA=13.529
NC_035087.1	79261319	.	G	C	.	.	MAF_USDA=4.098
NC_035087.1	79261329	.	T	A	.	.	MAF_USDA=4.098
NC_035087.1	79261335	.	G	A	.	.	MAF_INRAE=5.263;MAF_USDA=6.471
NC_035087.1	79261339	.	T	A	.	.	MAF_USDA=4.918
NC_035087.1	79261347	.	A	G	.	.	MAF_INRAE=5.263;MAF_USDA=8.235
NC_035087.1	79261365	.	C	A	.	.	MAF_INRAE=5.263;MAF_USDA=18.75
NC_035087.1	79261366	.	T	C	.	.	MAF_USDA=7.059
NC_035087.1	79261367	.	G	A	.	.	MAF_USDA=1.639
NC_035087.1	79261368	.	C	T	.	.	MAF_USDA=1.176
NC_035087.1	79261369	.	C	T	.	.	MAF_USDA=2.083
NC_035087.1	79261378	.	G	A	.	.	MAF_USDA=2.459
NC_035087.1	79261392	.	C	T	.	.	MAF_INRAE=27.215;MAF_USDA=26.471
NC_035087.1	79261402	.	T	C	.	.	MAF_USDA=14.118
NC_035087.1	79261404	.	A	G	.	.	MAF_USDA=2.941
NC_035087.1	79261416	.	C	G	.	.	MAF_USDA=12.941
NC_035087.1	79261419	.	C	T	.	.	MAF_USDA=2.459
NC_035087.1	79261424	.	A	T	.	.	MAF_USDA=4.118
NC_035087.1	79261426	.	G	T	.	.	MAF_USDA=12.941
NC_035087.1	79261454	.	A	T	.	.	MAF_USDA=13.529
NC_035087.1	79261473	.	G	T	.	.	MAF_INRAE=5.263;MAF_USDA=12.941
NC_035087.1	79261499	.	T	C	.	.	MAF_INRAE=25.949;MAF_USDA=48.824
NC_035087.1	79261519	.	C	T	.	.	MAF_USDA=1.639
NC_035087.1	79261520	.	G	A	.	.	MAF_INRAE=5.263;MAF_USDA=7.059
NC_035087.1	79261532	.	C	G	.	.	MAF_INRAE=5.263;MAF_USDA=12.353
NC_035087.1	79261542	.	C	T	.	.	MAF_USDA=2.459
NC_035087.1	79261560	.	A	T	.	.	MAF_INRAE=5.263;MAF_USDA=18.75
NC_035087.1	79261563	.	A	T	.	.	MAF_USDA=18.75
NC_035087.1	79261581	.	G	A	.	.	MAF_USDA=4.098
NC_035087.1	79261593	.	C	T	.	.	MAF_USDA=4.098
NC_035087.1	79261605	.	C	T	.	.	MAF_USDA=11.176
NC_035087.1	79261626	.	T	A	.	.	MAF_USDA=4.098
NC_035087.1	79261632	.	T	C	.	.	MAF_INRAE=5.263;MAF_USDA=10.0
NC_035087.1	79261639	.	C	T	.	.	MAF_INRAE=5.263;MAF_USDA=3.279
NC_035087.1	79261642	.	A	G	.	.	MAF_USDA=8.197
NC_035087.1	79261646	.	T	C	.	.	MAF_USDA=8.197
NC_035087.1	79261678	.	A	G	.	.	MAF_INRAE=5.263;MAF_USDA=5.882
NC_035087.1	79261700	.	C	A	.	.	MAF_USDA=5.738
NC_035087.1	79261703	.	T	G	.	.	MAF_USDA=4.098
NC_035087.1	79261773	.	T	C	.	.	MAF_INRAE=5.263;MAF_USDA=12.941
NC_035087.1	79261796	.	C	T	.	.	MAF_USDA=4.098
NC_035087.1	79261823	.	C	T	.	.	MAF_USDA=3.279
NC_035087.1	79261838	.	A	C	.	.	MAF_INRAE=5.263;MAF_USDA=16.667
NC_035087.1	79261848	.	A	G	.	.	MAF_USDA=4.098
NC_035087.1	79261850	.	G	A	.	.	MAF_USDA=1.176
NC_035087.1	79261862	.	A	G	.	.	MAF_INRAE=22.785;MAF_USDA=42.353
NC_035087.1	79261877	.	T	C	.	.	MAF_USDA=1.639
NC_035087.1	79261880	.	T	C	.	.	MAF_USDA=8.197
NC_035087.1	79261881	.	A	C	.	.	MAF_USDA=9.016
NC_035087.1	79261889	.	A	G	.	.	MAF_USDA=5.294
NC_035087.1	79261890	.	C	T	.	.	MAF_USDA=5.294
NC_035087.1	79261891	.	A	T	.	.	MAF_USDA=5.882
NC_035087.1	79261901	.	C	T	.	.	MAF_INRAE=43.038;MAF_USDA=7.647
NC_035087.1	79261902	.	T	C	.	.	MAF_USDA=10.656
NC_035087.1	79261916	.	G	A	.	.	MAF_USDA=1.176
NC_035087.1	79261919	.	C	T	.	.	MAF_USDA=4.098
NC_035087.1	79261924	.	C	A	.	.	MAF_USDA=6.25
NC_035087.1	79261952	.	A	C	.	.	MAF_USDA=5.882
NC_035087.1	79261953	.	T	C	.	.	MAF_USDA=8.197
NC_035087.1	79261955	.	G	A	.	.	MAF_USDA=38.235
NC_035087.1	79262011	.	A	G	.	.	MAF_INRAE=23.418;MAF_USDA=18.235
NC_035087.1	79262013	.	C	T	.	.	MAF_USDA=2.459
NC_035087.1	79262021	.	C	T	.	.	MAF_INRAE=3.797;MAF_USDA=15.882
NC_035087.1	79262030	.	C	A	.	.	MAF_INRAE=43.671;MAF_USDA=11.176
NC_035087.1	79262034	.	A	G	.	.	MAF_INRAE=5.696;MAF_USDA=11.765
NC_035087.1	79262064	.	C	T	.	.	MAF_INRAE=5.263;MAF_USDA=5.294
NC_035087.1	79262068	.	C	A	.	.	MAF_USDA=7.377
NC_035087.1	79262071	.	T	C	.	.	MAF_INRAE=45.833
NC_035087.1	79262076	.	T	C	.	.	MAF_INRAE=26.667;MAF_USDA=26.471
NC_035087.1	79262082	.	C	T	.	.	MAF_INRAE=5.263;MAF_USDA=7.059
NC_035087.1	79262124	.	T	G	.	.	MAF_USDA=1.639
NC_035087.1	79262125	.	T	C	.	.	MAF_INRAE=5.263;MAF_USDA=14.706
NC_035087.1	79262129	.	A	C	.	.	MAF_USDA=5.294
NC_035087.1	79262155	.	A	G	.	.	MAF_USDA=2.459
NC_035087.1	79262164	.	A	G	.	.	MAF_USDA=3.279
NC_035087.1	79262168	.	A	T	.	.	MAF_USDA=2.459
NC_035087.1	79262173	.	G	T	.	.	MAF_INRAE=5.696
NC_035087.1	79262177	.	A	T	.	.	MAF_USDA=2.459
NC_035087.1	79262202	.	T	C	.	.	MAF_INRAE=5.263;MAF_USDA=11.176
NC_035087.1	79262211	.	G	T	.	.	MAF_USDA=8.333
NC_035087.1	79262229	.	C	A	.	.	MAF_INRAE=5.263;MAF_USDA=6.471
NC_035087.1	79262240	.	A	T	.	.	MAF_INRAE=7.595
NC_035087.1	79262245	.	A	G	.	.	MAF_USDA=8.333
NC_035087.1	79262277	.	T	C	.	.	MAF_USDA=4.118
NC_035087.1	79262282	.	G	T	.	.	MAF_USDA=2.459
NC_035087.1	79262283	.	T	G	.	.	MAF_USDA=2.459
NC_035087.1	79262327	.	C	A	.	.	MAF_USDA=1.639
NC_035087.1	79262329	.	T	G	.	.	MAF_USDA=2.459
NC_035087.1	79262384	.	C	T	.	.	MAF_USDA=7.5
NC_035087.1	79262385	.	A	T	.	.	MAF_INRAE=2.5;MAF_USDA=12.941
NC_035087.1	79262386	.	A	C	.	.	MAF_USDA=5.294
NC_035087.1	79262402	.	G	A	.	.	MAF_USDA=2.459
NC_035087.1	79262410	.	A	C	.	.	MAF_INRAE=10.759
NC_035087.1	79262411	.	A	T	.	.	MAF_INRAE=5.696
NC_035087.1	79262414	.	T	G	.	.	MAF_INRAE=44.937;MAF_USDA=15.294
NC_035087.1	79262420	.	A	G	.	.	MAF_INRAE=5.263;MAF_USDA=16.471
NC_035087.1	79262422	.	G	A	.	.	MAF_USDA=3.279
NC_035087.1	79262450	.	A	G	.	.	MAF_USDA=4.098
NC_035087.1	79262462	.	A	G	.	.	MAF_INRAE=29.114
NC_035087.1	79262503	.	C	A	.	.	MAF_USDA=1.639
NC_035087.1	79262547	.	T	G	.	.	MAF_INRAE=4.167
NC_035087.1	79262558	.	G	A	.	.	MAF_INRAE=46.203;MAF_USDA=3.529
NC_035087.1	79262613	.	A	G	.	.	MAF_USDA=1.639
NC_035087.1	79262726	.	T	A	.	.	MAF_INRAE=47.368;MAF_USDA=4.706
NC_035087.1	79262750	.	A	G	.	.	MAF_INRAE=31.579;MAF_USDA=19.048
NC_035087.1	79262766	.	G	A	.	.	MAF_INRAE=42.105;MAF_USDA=39.286
NC_035087.1	79262826	.	G	C	.	.	MAF_USDA=2.083
NC_035087.1	79262872	.	G	T	.	.	MAF_USDA=2.459
NC_035087.1	79265908	.	C	T	.	.	MAF_USDA=43.478
NC_035087.1	79265945	.	A	T	.	.	MAF_USDA=16.667
NC_035087.1	79265983	.	T	A	.	.	MAF_USDA=21.429
NC_035087.1	79266039	.	T	C	.	.	MAF_USDA=6.471
NC_035087.1	79266076	.	T	A	.	.	MAF_USDA=5.882
NC_035087.1	79266080	.	G	A	.	.	MAF_USDA=7.059
NC_035087.1	79267864	.	C	A	.	.	MAF_INRAE=15.789
NC_035087.1	79267931	.	A	T	.	.	MAF_INRAE=42.405
NC_035087.1	79267956	.	G	C	.	.	MAF_INRAE=2.5
NC_035087.1	79268019	.	C	A	.	.	MAF_USDA=18.452
NC_035087.1	79268056	.	G	T	.	.	MAF_USDA=7.738
NC_035087.1	79268066	.	T	G	.	.	MAF_INRAE=18.354;MAF_USDA=22.892
NC_035087.1	79268078	.	A	T	.	.	MAF_INRAE=42.405;MAF_USDA=7.738
NC_035087.1	79268079	.	G	A	.	.	MAF_INRAE=4.167
NC_035087.1	79268128	.	G	A	.	.	MAF_INRAE=5.263;MAF_USDA=4.167
NC_035087.1	79268155	.	C	A	.	.	MAF_USDA=16.667
NC_035087.1	79268177	.	A	C	.	.	MAF_USDA=15.574
NC_035087.1	79268184	.	G	A	.	.	MAF_USDA=4.098
NC_035087.1	79268195	.	G	C	.	.	MAF_USDA=9.836
NC_035087.1	79268206	.	G	A	.	.	MAF_USDA=4.918
NC_035087.1	79268209	.	C	A	.	.	MAF_USDA=4.918
NC_035087.1	79268223	.	C	T	.	.	MAF_USDA=4.706
NC_035087.1	79268228	.	G	A	.	.	MAF_USDA=3.279
NC_035087.1	79268287	.	G	A	.	.	MAF_INRAE=5.263;MAF_USDA=35.882
NC_035087.1	79268380	.	C	T	.	.	MAF_INRAE=5.263;MAF_USDA=7.647
NC_035087.1	79268395	.	C	A	.	.	MAF_INRAE=5.696
NC_035087.1	79268428	.	T	C	.	.	MAF_INRAE=2.5
NC_035087.1	79268438	.	C	A	.	.	MAF_USDA=1.639
NC_035087.1	79268439	.	C	G	.	.	MAF_USDA=8.824
NC_035087.1	79268443	.	C	T	.	.	MAF_INRAE=22.785;MAF_USDA=17.647
NC_035087.1	79268468	.	C	T	.	.	MAF_INRAE=2.5
NC_035087.1	79268504	.	G	A	.	.	MAF_INRAE=47.368;MAF_USDA=18.235
NC_035087.1	79268583	.	G	T	.	.	MAF_USDA=8.333
NC_035087.1	79268697	.	C	T	.	.	MAF_USDA=4.098
NC_035087.1	79268959	.	C	A	.	.	MAF_INRAE=15.789;MAF_USDA=3.529
NC_035087.1	79268974	.	T	C	.	.	MAF_INRAE=5.263;MAF_USDA=7.647
NC_035087.1	79268976	.	G	T	.	.	MAF_INRAE=2.5
NC_035087.1	79269068	.	G	A	.	.	MAF_USDA=26.23
NC_035087.1	79269103	.	C	T	.	.	MAF_INRAE=5.263;MAF_USDA=10.417
NC_035087.1	79269109	.	C	T	.	.	MAF_USDA=5.882
NC_035087.1	79269114	.	C	A	.	.	MAF_USDA=3.279
NC_035087.1	79269117	.	G	A	.	.	MAF_USDA=3.279
NC_035087.1	79269122	.	C	A	.	.	MAF_INRAE=4.167
NC_035087.1	79269171	.	G	C	.	.	MAF_USDA=2.459
NC_035087.1	79269188	.	C	T	.	.	MAF_INRAE=5.833
NC_035087.1	79269192	.	T	C	.	.	MAF_INRAE=5.833
NC_035087.1	79269202	.	C	T	.	.	MAF_USDA=4.098
NC_035087.1	79269227	.	A	G	.	.	MAF_USDA=6.557
NC_035087.1	79269241	.	A	C	.	.	MAF_USDA=4.918
NC_035087.1	79269251	.	G	C	.	.	MAF_USDA=1.639
NC_035087.1	79269268	.	C	A	.	.	MAF_USDA=2.459
NC_035087.1	79269269	.	T	C	.	.	MAF_INRAE=2.5;MAF_USDA=4.098
NC_035087.1	79269270	.	T	G	.	.	MAF_INRAE=2.5;MAF_USDA=4.918
NC_035087.1	79269271	.	T	C	.	.	MAF_INRAE=2.5
NC_035087.1	79269296	.	T	C	.	.	MAF_USDA=4.918
NC_035087.1	79269298	.	G	A	.	.	MAF_INRAE=2.5
NC_035087.1	79269309	.	C	G	.	.	MAF_INRAE=5.263;MAF_USDA=4.167
NC_035087.1	79269316	.	A	T	.	.	MAF_USDA=2.459
NC_035087.1	79269335	.	T	A	.	.	MAF_INRAE=2.5
NC_035087.1	79269344	.	T	A	.	.	MAF_INRAE=2.5
NC_035087.1	79269357	.	A	G	.	.	MAF_USDA=9.412
NC_035087.1	79269366	.	T	C	.	.	MAF_INRAE=2.5
NC_035087.1	79269399	.	A	C	.	.	MAF_INRAE=22.152;MAF_USDA=17.059
NC_035087.1	79269441	.	G	T	.	.	MAF_USDA=21.311
NC_035087.1	79269486	.	A	G	.	.	MAF_INRAE=2.5;MAF_USDA=6.471
NC_035087.1	79269520	.	A	C	.	.	MAF_INRAE=1.667
NC_035087.1	79269607	.	C	A	.	.	MAF_USDA=4.167
NC_035087.1	79269613	.	A	C	.	.	MAF_INRAE=6.962;MAF_USDA=3.279
NC_035087.1	79269636	.	C	T	.	.	MAF_USDA=2.459
NC_035087.1	79269647	.	C	T	.	.	MAF_USDA=1.639
NC_035087.1	79269690	.	G	T	.	.	MAF_USDA=4.098
NC_035087.1	79269712	.	T	C	.	.	MAF_USDA=1.639
NC_035087.1	79269724	.	T	C	.	.	MAF_INRAE=42.105;MAF_USDA=47.647
NC_035087.1	79269725	.	A	C	.	.	MAF_USDA=47.647
NC_035087.1	79269731	.	C	T	.	.	MAF_INRAE=15.789;MAF_USDA=17.059
NC_035087.1	79269732	.	C	T	.	.	MAF_USDA=1.639
NC_035087.1	79269737	.	C	T	.	.	MAF_INRAE=14.557;MAF_USDA=13.529
NC_035087.1	79269768	.	T	G	.	.	MAF_INRAE=15.789;MAF_USDA=18.235
NC_035087.1	79269796	.	T	C	.	.	MAF_USDA=6.471
NC_035087.1	79269833	.	C	T	.	.	MAF_USDA=10.588
NC_035087.1	79269838	.	T	C	.	.	MAF_INRAE=1.667
NC_035087.1	79269841	.	C	T	.	.	MAF_USDA=27.647
NC_035087.1	79269854	.	G	A	.	.	MAF_USDA=1.639
NC_035087.1	79269862	.	A	G	.	.	MAF_USDA=34.118
NC_035087.1	79269873	.	C	T	.	.	MAF_USDA=10.0
NC_035087.1	79269999	.	C	T	.	.	MAF_INRAE=3.333
NC_035087.1	79270060	.	A	G	.	.	MAF_USDA=34.706
NC_035087.1	79270081	.	C	A	.	.	MAF_USDA=1.639
NC_035087.1	79270088	.	G	A	.	.	MAF_USDA=1.639
NC_035087.1	79270120	.	A	G	.	.	MAF_USDA=2.353
NC_035087.1	79270145	.	T	G	.	.	MAF_USDA=1.639
NC_035087.1	79270160	.	A	C	.	.	MAF_INRAE=5.263;MAF_USDA=5.294
NC_035087.1	79270184	.	C	G	.	.	MAF_INRAE=5.263;MAF_USDA=8.824
NC_035087.1	79270201	.	A	C	.	.	MAF_USDA=3.529
NC_035087.1	79270290	.	T	A	.	.	MAF_USDA=5.738
NC_035087.1	79270306	.	T	A	.	.	MAF_INRAE=12.5;MAF_USDA=10.0
NC_035087.1	79270364	.	G	A	.	.	MAF_USDA=10.417
NC_035087.1	79270409	.	T	A	.	.	MAF_USDA=4.918
NC_035087.1	79270497	.	C	T	.	.	MAF_USDA=10.0
NC_035087.1	79270530	.	T	G	.	.	MAF_USDA=10.0
NC_035087.1	79270580	.	G	T	.	.	MAF_USDA=1.639
NC_035087.1	79270687	.	A	G	.	.	MAF_USDA=7.377
NC_035087.1	79270744	.	T	G	.	.	MAF_INRAE=5.263;MAF_USDA=14.583
NC_035087.1	79270758	.	G	A	.	.	MAF_USDA=8.333
NC_035087.1	79270775	.	C	G	.	.	MAF_INRAE=45.57;MAF_USDA=32.353
NC_035087.1	79270783	.	G	A	.	.	MAF_USDA=4.918
NC_035087.1	79270786	.	A	G	.	.	MAF_INRAE=24.051;MAF_USDA=38.824
NC_035087.1	79270811	.	A	T	.	.	MAF_INRAE=24.051;MAF_USDA=31.765
NC_035087.1	79270831	.	T	C	.	.	MAF_INRAE=5.063;MAF_USDA=15.882
NC_035087.1	79270835	.	C	T	.	.	MAF_USDA=5.738
NC_035087.1	79270849	.	A	G	.	.	MAF_INRAE=5.263;MAF_USDA=4.167
NC_035087.1	79270978	.	A	G	.	.	MAF_USDA=1.667
NC_035087.1	79270999	.	G	C	.	.	MAF_USDA=4.118
NC_035087.1	79271100	.	A	G	.	.	MAF_USDA=12.353
NC_035087.1	79271185	.	T	G	.	.	MAF_INRAE=5.263;MAF_USDA=10.588
NC_035087.1	79271192	.	C	G	.	.	MAF_USDA=1.639
NC_035087.1	79271194	.	T	C	.	.	MAF_USDA=3.529
NC_035087.1	79271200	.	T	C	.	.	MAF_USDA=3.529
NC_035087.1	79271202	.	T	C	.	.	MAF_INRAE=48.734;MAF_USDA=14.706
NC_035087.1	79271211	.	C	A	.	.	MAF_USDA=2.083
NC_035087.1	79271253	.	T	C	.	.	MAF_USDA=5.294
NC_035087.1	79271308	.	G	A	.	.	MAF_USDA=2.083
NC_035087.1	79271310	.	T	C	.	.	MAF_USDA=1.176
NC_035087.1	79271325	.	A	T	.	.	MAF_USDA=1.639
NC_035087.1	79271327	.	C	T	.	.	MAF_USDA=1.639
NC_035087.1	79271334	.	G	T	.	.	MAF_USDA=2.353
NC_035087.1	79271335	.	A	T	.	.	MAF_USDA=1.765
NC_035087.1	79271349	.	C	T	.	.	MAF_USDA=1.639
NC_035087.1	79271465	.	C	A	.	.	MAF_INRAE=5.263;MAF_USDA=4.167
NC_035087.1	79272048	.	G	A	.	.	MAF_INRAE=5.263
NC_035087.1	79272076	.	T	G	.	.	MAF_INRAE=4.167
NC_035087.1	79272318	.	G	A	.	.	MAF_USDA=4.098
NC_035087.1	79272387	.	C	A	.	.	MAF_USDA=5.738
NC_035087.1	79272472	.	G	C	.	.	MAF_USDA=5.738
NC_035087.1	79272522	.	C	A	.	.	MAF_USDA=7.377
NC_035087.1	79272531	.	T	G	.	.	MAF_INRAE=5.063;MAF_USDA=20.588
NC_035087.1	79272555	.	C	T	.	.	MAF_INRAE=5.063;MAF_USDA=21.084
NC_035087.1	79272605	.	C	T	.	.	MAF_INRAE=7.595;MAF_USDA=2.459
NC_035087.1	79272726	.	T	C	.	.	MAF_USDA=6.25
NC_035087.1	79272737	.	T	C	.	.	MAF_USDA=6.25
NC_035087.1	79272738	.	C	T	.	.	MAF_USDA=6.25
NC_035087.1	79272743	.	A	G	.	.	MAF_USDA=6.25
NC_035087.1	79272771	.	C	T	.	.	MAF_INRAE=10.526;MAF_USDA=31.25
NC_035087.1	79272843	.	G	C	.	.	MAF_USDA=6.25
NC_035087.1	79272921	.	G	C	.	.	MAF_USDA=10.417
NC_035087.1	79273090	.	A	T	.	.	MAF_USDA=29.545
NC_035087.1	79274404	.	T	C	.	.	MAF_USDA=24.59
NC_035087.1	79274472	.	T	A	.	.	MAF_USDA=1.639
NC_035087.1	79274488	.	T	C	.	.	MAF_USDA=4.098
NC_035087.1	79274577	.	G	A	.	.	MAF_USDA=1.639
NC_035087.1	79274593	.	G	A	.	.	MAF_USDA=2.459
NC_035087.1	79274635	.	C	G	.	.	MAF_INRAE=34.81;MAF_USDA=42.623
NC_035087.1	79274696	.	G	T	.	.	MAF_USDA=5.738
NC_035087.1	79274777	.	T	G	.	.	MAF_INRAE=4.167
NC_035087.1	79274778	.	T	C	.	.	MAF_USDA=4.098
NC_035087.1	79274783	.	T	C	.	.	MAF_USDA=1.639
NC_035087.1	79274891	.	G	A	.	.	MAF_USDA=2.459
NC_035087.1	79274953	.	G	A	.	.	MAF_USDA=3.279
NC_035087.1	79274962	.	T	C	.	.	MAF_USDA=2.459
NC_035087.1	79275018	.	G	A	.	.	MAF_USDA=16.667
NC_035087.1	79275154	.	C	A	.	.	MAF_USDA=27.083
NC_035087.1	79275188	.	T	A	.	.	MAF_USDA=11.31
NC_035087.1	79275190	.	C	A	.	.	MAF_USDA=13.69
NC_035087.1	79275211	.	T	G	.	.	MAF_USDA=1.667
NC_035087.1	79275270	.	A	T	.	.	MAF_USDA=24.706
NC_035087.1	79275285	.	A	T	.	.	MAF_USDA=37.647
NC_035087.1	79275302	.	A	G	.	.	MAF_USDA=1.639
NC_035087.1	79275317	.	C	T	.	.	MAF_USDA=4.098
NC_035087.1	79275329	.	A	G	.	.	MAF_USDA=4.098
NC_035087.1	79275371	.	C	T	.	.	MAF_USDA=2.459
NC_035087.1	79275384	.	C	T	.	.	MAF_USDA=3.279
NC_035087.1	79275391	.	A	C	.	.	MAF_USDA=1.639
NC_035087.1	79275395	.	C	A	.	.	MAF_INRAE=10.526;MAF_USDA=2.459
NC_035087.1	79275396	.	T	G	.	.	MAF_INRAE=36.842;MAF_USDA=44.706
NC_035087.1	79275404	.	G	T	.	.	MAF_INRAE=36.842;MAF_USDA=48.235
NC_035087.1	79275500	.	C	T	.	.	MAF_USDA=50.0
NC_035087.1	79281416	.	T	G	.	.	MAF_USDA=39.583
NC_035087.1	79281420	.	G	T	.	.	MAF_USDA=33.529
NC_035087.1	79281422	.	T	C	.	.	MAF_USDA=34.118
NC_035087.1	79281438	.	T	G	.	.	MAF_USDA=25.0
NC_035087.1	79281474	.	A	T	.	.	MAF_USDA=8.929
NC_035087.1	79281477	.	A	T	.	.	MAF_USDA=10.417
NC_035087.1	79281541	.	C	T	.	.	MAF_USDA=45.294
NC_035087.1	79281550	.	T	G	.	.	MAF_USDA=2.459
NC_035087.1	79281552	.	C	T	.	.	MAF_USDA=2.459
NC_035087.1	79281558	.	C	A	.	.	MAF_INRAE=4.167;MAF_USDA=2.459
NC_035087.1	79281561	.	T	A	.	.	MAF_INRAE=2.5
NC_035087.1	79281565	.	C	T	.	.	MAF_INRAE=3.333;MAF_USDA=4.098
NC_035087.1	79281570	.	G	A	.	.	MAF_USDA=2.459
NC_035087.1	79281575	.	T	A	.	.	MAF_INRAE=1.667;MAF_USDA=4.918
NC_035087.1	79281576	.	T	G	.	.	MAF_INRAE=1.667;MAF_USDA=4.098
NC_035087.1	79281634	.	G	A	.	.	MAF_INRAE=10.759;MAF_USDA=18.824
NC_035087.1	79281678	.	G	T	.	.	MAF_USDA=4.098
NC_035087.1	79281695	.	G	T	.	.	MAF_USDA=1.639
NC_035087.1	79281732	.	C	T	.	.	MAF_USDA=6.471
NC_035087.1	79281736	.	G	A	.	.	MAF_USDA=3.279
NC_035087.1	79281744	.	C	T	.	.	MAF_USDA=6.471
NC_035087.1	79281748	.	G	A	.	.	MAF_USDA=1.639
NC_035087.1	79281761	.	T	C	.	.	MAF_USDA=4.098
NC_035087.1	79281766	.	A	G	.	.	MAF_USDA=8.197
NC_035087.1	79281773	.	G	A	.	.	MAF_USDA=3.279
NC_035087.1	79281779	.	G	A	.	.	MAF_USDA=8.824
NC_035087.1	79281792	.	T	A	.	.	MAF_INRAE=8.228;MAF_USDA=24.706
NC_035087.1	79281808	.	C	T	.	.	MAF_USDA=2.459
NC_035087.1	79281924	.	C	A	.	.	MAF_INRAE=24.684;MAF_USDA=19.412
NC_035087.1	79281945	.	G	A	.	.	MAF_INRAE=5.263;MAF_USDA=14.118
NC_035087.1	79281946	.	C	A	.	.	MAF_USDA=3.279
NC_035087.1	79281977	.	G	T	.	.	MAF_USDA=1.639
NC_035087.1	79282006	.	G	T	.	.	MAF_USDA=1.639
NC_035087.1	79282014	.	C	A	.	.	MAF_USDA=1.639
NC_035087.1	79282054	.	G	C	.	.	MAF_USDA=1.667
NC_035087.1	79286720	.	C	A	.	.	MAF_USDA=36.364
NC_035087.1	79286762	.	T	A	.	.	MAF_USDA=22.917
NC_035087.1	79286780	.	G	A	.	.	MAF_USDA=10.0
NC_035087.1	79286848	.	T	C	.	.	MAF_INRAE=4.167;MAF_USDA=6.548
NC_035087.1	79286854	.	G	A	.	.	MAF_USDA=1.667
NC_035087.1	79286857	.	G	A	.	.	MAF_INRAE=37.975;MAF_USDA=37.5
NC_035087.1	79286924	.	G	A	.	.	MAF_INRAE=36.076;MAF_USDA=22.353
NC_035087.1	79286967	.	A	C	.	.	MAF_INRAE=38.608;MAF_USDA=33.333
NC_035087.1	79286994	.	C	A	.	.	MAF_INRAE=16.456;MAF_USDA=8.929
NC_035087.1	79287051	.	T	C	.	.	MAF_INRAE=5.263;MAF_USDA=5.882
NC_035087.1	79287133	.	C	A	.	.	MAF_INRAE=13.924;MAF_USDA=33.529
NC_035087.1	79287145	.	T	A	.	.	MAF_INRAE=13.924;MAF_USDA=33.529
NC_035087.1	79287190	.	C	T	.	.	MAF_USDA=1.639
NC_035087.1	79287191	.	G	A	.	.	MAF_INRAE=11.392;MAF_USDA=12.941
NC_035087.1	79287197	.	A	T	.	.	MAF_INRAE=35.443;MAF_USDA=40.588
NC_035087.1	79287260	.	G	C	.	.	MAF_INRAE=13.924;MAF_USDA=34.706
NC_035087.1	79287263	.	A	G	.	.	MAF_INRAE=50.0;MAF_USDA=26.471
NC_035087.1	79287264	.	G	C	.	.	MAF_INRAE=33.544;MAF_USDA=25.294
NC_035087.1	79287276	.	T	C	.	.	MAF_USDA=4.167
NC_035087.1	79287289	.	C	T	.	.	MAF_USDA=4.706
NC_035087.1	79287348	.	C	A	.	.	MAF_INRAE=47.468;MAF_USDA=14.706
NC_035087.1	79287356	.	T	C	.	.	MAF_INRAE=13.924;MAF_USDA=45.882
NC_035087.1	79287357	.	G	A	.	.	MAF_INRAE=30.833;MAF_USDA=34.706
NC_035087.1	79287379	.	T	C	.	.	MAF_INRAE=13.924;MAF_USDA=48.824
NC_035087.1	79287380	.	A	G	.	.	MAF_INRAE=16.667;MAF_USDA=47.647
NC_035087.1	79287438	.	T	A	.	.	MAF_INRAE=31.013;MAF_USDA=29.167
NC_035087.1	79287441	.	G	C	.	.	MAF_USDA=8.333
NC_035087.1	79287445	.	A	C	.	.	MAF_INRAE=28.333;MAF_USDA=31.25
NC_035087.1	79287526	.	G	A	.	.	MAF_INRAE=31.646;MAF_USDA=37.647
NC_035087.1	79287628	.	G	T	.	.	MAF_INRAE=9.494;MAF_USDA=11.475
NC_035087.1	79287675	.	G	A	.	.	MAF_USDA=1.639
NC_035087.1	79287685	.	A	C	.	.	MAF_INRAE=33.544;MAF_USDA=37.059
NC_035087.1	79287688	.	C	G	.	.	MAF_INRAE=30.833;MAF_USDA=37.059
NC_035087.1	79287694	.	T	A	.	.	MAF_INRAE=33.544;MAF_USDA=31.25
NC_035087.1	79287695	.	C	T	.	.	MAF_USDA=4.118
NC_035087.1	79287708	.	T	A	.	.	MAF_INRAE=32.911;MAF_USDA=40.0
NC_035087.1	79287715	.	C	T	.	.	MAF_USDA=1.639
NC_035087.1	79287783	.	T	C	.	.	MAF_INRAE=35.443;MAF_USDA=37.647
NC_035087.1	79287789	.	A	G	.	.	MAF_INRAE=35.443;MAF_USDA=38.824
NC_035087.1	79287794	.	T	C	.	.	MAF_INRAE=36.076;MAF_USDA=38.824
NC_035087.1	79287801	.	C	T	.	.	MAF_USDA=18.75
NC_035087.1	79287818	.	T	A	.	.	MAF_INRAE=5.263;MAF_USDA=8.824
NC_035087.1	79287821	.	C	A	.	.	MAF_USDA=4.098
NC_035087.1	79287842	.	T	G	.	.	MAF_INRAE=5.263;MAF_USDA=3.529
NC_035087.1	79287855	.	A	T	.	.	MAF_INRAE=5.263;MAF_USDA=3.529
NC_035087.1	79287861	.	A	G	.	.	MAF_INRAE=5.263;MAF_USDA=2.353
NC_035087.1	79287869	.	G	A	.	.	MAF_USDA=1.765
NC_035087.1	79287884	.	G	C	.	.	MAF_INRAE=5.263;MAF_USDA=3.571
NC_035087.1	79287900	.	G	C	.	.	MAF_USDA=3.333
NC_035087.1	79287902	.	C	T	.	.	MAF_INRAE=12.658;MAF_USDA=21.429
NC_035087.1	79287905	.	C	T	.	.	MAF_INRAE=5.263;MAF_USDA=3.571
NC_035087.1	79287950	.	G	T	.	.	MAF_INRAE=24.684;MAF_USDA=33.333
NC_035087.1	79288003	.	G	A	.	.	MAF_USDA=1.667
NC_035087.1	79288004	.	C	T	.	.	MAF_USDA=18.75
NC_035087.1	79288108	.	C	A	.	.	MAF_INRAE=5.263;MAF_USDA=13.529
NC_035087.1	79288110	.	C	T	.	.	MAF_USDA=1.639
NC_035087.1	79288113	.	T	C	.	.	MAF_USDA=5.738
NC_035087.1	79288126	.	T	A	.	.	MAF_INRAE=36.842;MAF_USDA=18.824
NC_035087.1	79288129	.	T	A	.	.	MAF_USDA=26.471
NC_035087.1	79288136	.	C	T	.	.	MAF_INRAE=2.632;MAF_USDA=2.941
NC_035087.1	79288169	.	C	T	.	.	MAF_USDA=1.639
NC_035087.1	79288177	.	C	T	.	.	MAF_USDA=4.706
NC_035087.1	79288178	.	C	T	.	.	MAF_USDA=1.639
NC_035087.1	79288186	.	C	A	.	.	MAF_USDA=4.118
NC_035087.1	79288190	.	G	A	.	.	MAF_USDA=15.294
NC_035087.1	79288220	.	C	T	.	.	MAF_INRAE=34.81;MAF_USDA=32.353
NC_035087.1	79288285	.	A	C	.	.	MAF_USDA=4.706
NC_035087.1	79288296	.	A	C	.	.	MAF_INRAE=9.494;MAF_USDA=5.882
NC_035087.1	79288356	.	A	G	.	.	MAF_USDA=1.639
NC_035087.1	79288369	.	T	G	.	.	MAF_USDA=1.639
NC_035087.1	79288403	.	A	G	.	.	MAF_USDA=1.639
NC_035087.1	79288411	.	T	G	.	.	MAF_USDA=1.639
NC_035087.1	79288414	.	T	G	.	.	MAF_INRAE=5.263;MAF_USDA=2.941
NC_035087.1	79288422	.	G	A	.	.	MAF_INRAE=41.139;MAF_USDA=25.882
NC_035087.1	79288470	.	C	G	.	.	MAF_USDA=1.639
NC_035087.1	79288473	.	G	A	.	.	MAF_INRAE=38.608;MAF_USDA=44.118
NC_035087.1	79288511	.	G	A	.	.	MAF_USDA=1.639
NC_035087.1	79288517	.	G	A	.	.	MAF_INRAE=15.789;MAF_USDA=39.412
NC_035087.1	79288524	.	T	C	.	.	MAF_INRAE=37.342;MAF_USDA=11.765
NC_035087.1	79288530	.	G	A	.	.	MAF_INRAE=5.263;MAF_USDA=3.529
NC_035087.1	79288541	.	G	A	.	.	MAF_USDA=4.918
NC_035087.1	79288559	.	G	C	.	.	MAF_INRAE=47.368;MAF_USDA=37.647
NC_035087.1	79288575	.	C	A	.	.	MAF_USDA=8.197
NC_035087.1	79288607	.	G	C	.	.	MAF_INRAE=10.526;MAF_USDA=14.286
NC_035087.1	79288694	.	C	A	.	.	MAF_USDA=7.738
NC_035087.1	79290103	.	G	T	.	.	MAF_USDA=45.652
NC_035087.1	79290104	.	G	A	.	.	MAF_USDA=45.652
NC_035087.1	79290113	.	G	T	.	.	MAF_USDA=47.917
NC_035087.1	79290123	.	A	T	.	.	MAF_USDA=50.0
NC_035087.1	79290145	.	G	A	.	.	MAF_USDA=13.043
NC_035087.1	79290524	.	A	G	.	.	MAF_INRAE=2.632
NC_035087.1	79290531	.	C	A	.	.	MAF_INRAE=5.263
NC_035087.1	79290533	.	G	A	.	.	MAF_INRAE=2.632;MAF_USDA=12.5
NC_035087.1	79290536	.	T	G	.	.	MAF_USDA=2.083
NC_035087.1	79290547	.	T	G	.	.	MAF_USDA=2.083
NC_035087.1	79290649	.	G	T	.	.	MAF_INRAE=5.263;MAF_USDA=5.882
NC_035087.1	79290750	.	G	A	.	.	MAF_USDA=43.529
NC_035087.1	79290775	.	C	A	.	.	MAF_USDA=40.984
NC_035087.1	79290808	.	C	A	.	.	MAF_USDA=21.176
NC_035087.1	79290811	.	T	G	.	.	MAF_USDA=41.176
NC_035087.1	79294931	.	G	A	.	.	MAF_USDA=4.167
NC_035087.1	79294958	.	C	A	.	.	MAF_USDA=3.333
NC_035087.1	79294978	.	G	A	.	.	MAF_USDA=6.548
NC_035087.1	79295007	.	G	T	.	.	MAF_USDA=1.667
NC_035087.1	79295008	.	C	G	.	.	MAF_USDA=2.083
NC_035087.1	79295047	.	G	T	.	.	MAF_USDA=1.765
NC_035087.1	79295050	.	C	T	.	.	MAF_USDA=4.098
NC_035087.1	79295053	.	G	A	.	.	MAF_USDA=1.176
NC_035087.1	79295102	.	A	G	.	.	MAF_USDA=3.279
NC_035087.1	79295173	.	A	T	.	.	MAF_USDA=1.639
NC_035087.1	79295224	.	C	T	.	.	MAF_INRAE=36.709;MAF_USDA=24.699
NC_035087.1	79295238	.	T	A	.	.	MAF_USDA=1.695
NC_035087.1	79295272	.	A	C	.	.	MAF_INRAE=12.025;MAF_USDA=6.627
NC_035087.1	79295318	.	G	A	.	.	MAF_USDA=1.695
NC_035087.1	79295336	.	C	A	.	.	MAF_INRAE=35.443;MAF_USDA=24.699
NC_035087.1	79295356	.	T	G	.	.	MAF_INRAE=17.089;MAF_USDA=10.843
NC_035087.1	79295457	.	A	G	.	.	MAF_USDA=18.75
NC_035087.1	79295651	.	A	G	.	.	MAF_USDA=2.542
NC_035087.1	79295723	.	G	A	.	.	MAF_INRAE=8.861;MAF_USDA=19.88
NC_035087.1	79295783	.	A	G	.	.	MAF_USDA=3.012
NC_035087.1	79295787	.	C	T	.	.	MAF_USDA=4.167
NC_035087.1	79295788	.	A	T	.	.	MAF_USDA=2.542
NC_035087.1	79295813	.	G	A	.	.	MAF_USDA=8.434
NC_035087.1	79295814	.	C	T	.	.	MAF_USDA=21.084
NC_035087.1	79295893	.	T	A	.	.	MAF_USDA=21.687
NC_035087.1	79295937	.	T	C	.	.	MAF_USDA=12.048
NC_035087.1	79295949	.	G	T	.	.	MAF_USDA=16.667
NC_035087.1	79295970	.	C	A	.	.	MAF_USDA=10.417
NC_035087.1	79295984	.	C	T	.	.	MAF_USDA=18.75
NC_035087.1	79295985	.	G	A	.	.	MAF_USDA=12.5
NC_035087.1	79295987	.	T	G	.	.	MAF_USDA=10.417
NC_035087.1	79295999	.	A	T	.	.	MAF_USDA=19.512
NC_035087.1	79296145	.	C	A	.	.	MAF_USDA=2.083
NC_035087.1	79296177	.	G	T	.	.	MAF_USDA=9.483
NC_035087.1	79296193	.	A	C	.	.	MAF_USDA=12.805
NC_035087.1	79296231	.	C	A	.	.	MAF_USDA=4.167
NC_035087.1	79303789	.	C	T	.	.	MAF_USDA=12.5
NC_035087.1	79303819	.	G	C	.	.	MAF_INRAE=1.667
NC_035087.1	79303845	.	C	T	.	.	MAF_USDA=10.417
NC_035087.1	79303884	.	G	T	.	.	MAF_USDA=2.083
NC_035087.1	79303889	.	T	C	.	.	MAF_USDA=36.957
NC_035087.1	79304269	.	T	G	.	.	MAF_USDA=2.459
NC_035087.1	79304331	.	A	C	.	.	MAF_INRAE=44.937
NC_035087.1	79304366	.	G	T	.	.	MAF_INRAE=44.937
NC_035087.1	79304370	.	A	G	.	.	MAF_INRAE=45.0;MAF_USDA=25.0
NC_035087.1	79304382	.	CAAAAA	CAAAAC	.	.	MAF_USDA=29.167
NC_035087.1	79304387	.	A	C	.	.	MAF_INRAE=45.0;MAF_USDA=25.41
NC_035087.1	79304480	.	A	C	.	.	MAF_INRAE=5.263;MAF_USDA=4.167
NC_035087.1	79304500	.	C	A	.	.	MAF_USDA=3.279
NC_035087.1	79304626	.	G	A	.	.	MAF_USDA=9.016
NC_035087.1	79304678	.	G	T	.	.	MAF_USDA=7.143
NC_035087.1	79304683	.	C	T	.	.	MAF_INRAE=42.105;MAF_USDA=45.833
NC_035087.1	79304689	.	C	A	.	.	MAF_USDA=2.381
NC_035087.1	79304696	.	T	G	.	.	MAF_INRAE=47.368;MAF_USDA=34.524
NC_035087.1	79304701	.	T	C	.	.	MAF_USDA=6.667
NC_035087.1	79304737	.	C	G	.	.	MAF_INRAE=47.368;MAF_USDA=29.167
NC_035087.1	79304783	.	G	C	.	.	MAF_INRAE=5.263;MAF_USDA=6.25
NC_035087.1	79306599	.	C	T	.	.	MAF_USDA=9.322
NC_035087.1	79306600	.	G	A	.	.	MAF_USDA=12.5
NC_035087.1	79306646	.	C	T	.	.	MAF_USDA=8.333
NC_035087.1	79306685	.	A	T	.	.	MAF_INRAE=36.842;MAF_USDA=41.176
NC_035087.1	79306800	.	C	T	.	.	MAF_USDA=20.0
NC_035087.1	79306841	.	G	C	.	.	MAF_INRAE=24.051;MAF_USDA=30.0
NC_035087.1	79306846	.	T	G	.	.	MAF_INRAE=24.051;MAF_USDA=27.059
NC_035087.1	79306853	.	G	T	.	.	MAF_USDA=10.0
NC_035087.1	79306871	.	A	G	.	.	MAF_USDA=12.941
NC_035087.1	79306966	.	C	A	.	.	MAF_USDA=27.049
NC_035087.1	79306976	.	G	T	.	.	MAF_USDA=4.098
NC_035087.1	79306978	.	G	A	.	.	MAF_INRAE=27.848;MAF_USDA=14.118
NC_035087.1	79306996	.	T	G	.	.	MAF_INRAE=12.025
NC_035087.1	79306997	.	G	T	.	.	MAF_INRAE=14.167
NC_035087.1	79307049	.	C	T	.	.	MAF_USDA=25.41
NC_035087.1	79307091	.	G	A	.	.	MAF_USDA=16.667
NC_035087.1	79307096	.	A	C	.	.	MAF_USDA=26.23
NC_035087.1	79307180	.	T	G	.	.	MAF_USDA=22.289
NC_035087.1	79307189	.	A	T	.	.	MAF_INRAE=1.667
NC_035087.1	79307230	.	T	C	.	.	MAF_USDA=26.667
NC_035087.1	79307242	.	G	A	.	.	MAF_USDA=34.167
NC_035087.1	79307244	.	G	A	.	.	MAF_USDA=3.333
NC_035087.1	79307247	.	C	G	.	.	MAF_USDA=31.356
NC_035087.1	79307300	.	C	T	.	.	MAF_USDA=4.167
NC_035087.1	79307330	.	T	G	.	.	MAF_USDA=1.667
NC_035087.1	79307343	.	G	T	.	.	MAF_INRAE=3.333
NC_035087.1	79307358	.	C	G	.	.	MAF_USDA=6.548
NC_035087.1	79307383	.	G	T	.	.	MAF_USDA=14.583
NC_035087.1	79307422	.	G	T	.	.	MAF_USDA=7.377
NC_035087.1	79307454	.	G	A	.	.	MAF_USDA=1.639
NC_035087.1	79307493	.	T	C	.	.	MAF_USDA=1.639
NC_035087.1	79307497	.	C	T	.	.	MAF_USDA=3.279
NC_035087.1	79307517	.	C	A	.	.	MAF_USDA=1.639
NC_035087.1	79307520	.	A	T	.	.	MAF_USDA=4.918
NC_035087.1	79307522	.	C	T	.	.	MAF_USDA=1.639
NC_035087.1	79307553	.	A	T	.	.	MAF_USDA=2.083
NC_035087.1	79307555	.	A	G	.	.	MAF_USDA=7.377
NC_035087.1	79307557	.	T	C	.	.	MAF_USDA=25.882
NC_035087.1	79307558	.	A	G	.	.	MAF_USDA=31.176
NC_035087.1	79307586	.	C	G	.	.	MAF_USDA=2.083
NC_035087.1	79307592	.	T	C	.	.	MAF_USDA=1.639
NC_035087.1	79307626	.	G	A	.	.	MAF_USDA=18.75
NC_035087.1	79307634	.	G	A	.	.	MAF_INRAE=15.789;MAF_USDA=9.836
NC_035087.1	79307683	.	C	T	.	.	MAF_INRAE=3.333;MAF_USDA=25.41
NC_035087.1	79307695	.	A	G	.	.	MAF_INRAE=3.333;MAF_USDA=25.41
NC_035087.1	79307698	.	A	T	.	.	MAF_INRAE=3.333;MAF_USDA=26.23
NC_035087.1	79307725	.	T	G	.	.	MAF_INRAE=3.333;MAF_USDA=24.59
NC_035087.1	79307734	.	A	C	.	.	MAF_USDA=6.557
NC_035087.1	79307748	.	C	T	.	.	MAF_USDA=6.557
NC_035087.1	79307798	.	C	T	.	.	MAF_USDA=16.471
NC_035087.1	79307806	.	A	G	.	.	MAF_USDA=22.951
NC_035087.1	79307901	.	C	T	.	.	MAF_INRAE=1.667;MAF_USDA=16.471
NC_035087.1	79307937	.	A	G	.	.	MAF_USDA=18.75
NC_035087.1	79307941	.	T	A	.	.	MAF_USDA=25.41
NC_035087.1	79307963	.	G	A	.	.	MAF_USDA=25.41
NC_035087.1	79307975	.	T	A	.	.	MAF_INRAE=5.833
NC_035087.1	79308021	.	G	A	.	.	MAF_USDA=2.459
NC_035087.1	79308114	.	A	G	.	.	MAF_INRAE=3.333;MAF_USDA=30.0
NC_035087.1	79308203	.	C	A	.	.	MAF_USDA=18.75
NC_035087.1	79308240	.	T	C	.	.	MAF_USDA=4.098
NC_035087.1	79308241	.	C	T	.	.	MAF_INRAE=44.937;MAF_USDA=12.353
NC_035087.1	79308272	.	T	C	.	.	MAF_USDA=6.471
NC_035087.1	79308275	.	C	T	.	.	MAF_INRAE=28.481;MAF_USDA=14.706
NC_035087.1	79308276	.	G	A	.	.	MAF_INRAE=3.333;MAF_USDA=25.41
NC_035087.1	79308277	.	T	A	.	.	MAF_INRAE=3.333;MAF_USDA=25.41
NC_035087.1	79308292	.	C	A	.	.	MAF_INRAE=3.333;MAF_USDA=7.377
NC_035087.1	79308378	.	C	G	.	.	MAF_USDA=5.294
NC_035087.1	79308379	.	G	A	.	.	MAF_USDA=6.557
NC_035087.1	79308424	.	G	A	.	.	MAF_USDA=8.333
NC_035087.1	79308456	.	A	G	.	.	MAF_USDA=6.557
NC_035087.1	79308463	.	A	G	.	.	MAF_USDA=8.333
NC_035087.1	79308589	.	G	A	.	.	MAF_USDA=18.75
NC_035087.1	79308620	.	C	A	.	.	MAF_INRAE=3.333;MAF_USDA=22.951
NC_035087.1	79308675	.	C	T	.	.	MAF_USDA=2.459
NC_035087.1	79308676	.	A	G	.	.	MAF_INRAE=3.333;MAF_USDA=17.647
NC_035087.1	79308723	.	T	G	.	.	MAF_INRAE=4.167
NC_035087.1	79308732	.	T	C	.	.	MAF_INRAE=2.5;MAF_USDA=15.294
NC_035087.1	79308736	.	A	G	.	.	MAF_USDA=8.333
NC_035087.1	79308751	.	T	G	.	.	MAF_INRAE=14.167;MAF_USDA=2.941
NC_035087.1	79308773	.	C	T	.	.	MAF_INRAE=26.582;MAF_USDA=22.353
NC_035087.1	79308780	.	C	G	.	.	MAF_USDA=16.393
NC_035087.1	79308781	.	G	A	.	.	MAF_USDA=1.639
NC_035087.1	79308804	.	T	C	.	.	MAF_USDA=16.471
NC_035087.1	79308819	.	A	G	.	.	MAF_INRAE=3.333;MAF_USDA=2.083
NC_035087.1	79308822	.	T	C	.	.	MAF_USDA=13.934
NC_035087.1	79308823	.	C	T	.	.	MAF_USDA=14.706
NC_035087.1	79308839	.	T	C	.	.	MAF_USDA=19.672
NC_035087.1	79308856	.	A	T	.	.	MAF_USDA=19.672
NC_035087.1	79308859	.	G	C	.	.	MAF_USDA=9.836
NC_035087.1	79308871	.	G	C	.	.	MAF_USDA=15.882
NC_035087.1	79308872	.	T	C	.	.	MAF_USDA=4.098
NC_035087.1	79308873	.	A	G	.	.	MAF_USDA=14.706
NC_035087.1	79308893	.	T	A	.	.	MAF_INRAE=5.833;MAF_USDA=10.417
NC_035087.1	79308913	.	G	T	.	.	MAF_USDA=15.574
NC_035087.1	79308923	.	A	T	.	.	MAF_USDA=13.934
NC_035087.1	79308936	.	T	C	.	.	MAF_USDA=13.115
NC_035087.1	79308977	.	C	T	.	.	MAF_USDA=4.918
NC_035087.1	79309000	.	A	G	.	.	MAF_INRAE=17.5
NC_035087.1	79309002	.	C	G	.	.	MAF_USDA=18.75
NC_035087.1	79309023	.	C	T	.	.	MAF_USDA=8.333
NC_035087.1	79309043	.	G	A	.	.	MAF_USDA=18.75
NC_035087.1	79309053	.	T	A	.	.	MAF_INRAE=27.215;MAF_USDA=15.294
NC_035087.1	79309055	.	C	T	.	.	MAF_USDA=10.417
NC_035087.1	79309067	.	T	A	.	.	MAF_USDA=8.333
NC_035087.1	79309076	.	A	G	.	.	MAF_USDA=3.529
NC_035087.1	79309082	.	C	T	.	.	MAF_INRAE=3.333;MAF_USDA=19.412
NC_035087.1	79309179	.	A	G	.	.	MAF_USDA=22.131
NC_035087.1	79309180	.	A	G	.	.	MAF_USDA=28.824
NC_035087.1	79309192	.	T	G	.	.	MAF_USDA=24.118
NC_035087.1	79309290	.	A	T	.	.	MAF_INRAE=1.667;MAF_USDA=19.412
NC_035087.1	79309296	.	A	T	.	.	MAF_USDA=4.098
NC_035087.1	79309328	.	T	G	.	.	MAF_INRAE=1.667;MAF_USDA=18.824
NC_035087.1	79309340	.	G	T	.	.	MAF_USDA=8.333
NC_035087.1	79309419	.	C	T	.	.	MAF_USDA=18.75
NC_035087.1	79309484	.	C	A	.	.	MAF_INRAE=5.263
NC_035087.1	79309524	.	A	T	.	.	MAF_INRAE=5.263;MAF_USDA=10.417
NC_035087.1	79309525	.	T	A	.	.	MAF_INRAE=27.215;MAF_USDA=20.0
NC_035087.1	79309565	.	G	T	.	.	MAF_INRAE=3.333;MAF_USDA=20.588
NC_035087.1	79309571	.	C	T	.	.	MAF_USDA=20.833
NC_035087.1	79309588	.	C	T	.	.	MAF_USDA=10.417
NC_035087.1	79309618	.	C	A	.	.	MAF_INRAE=21.667;MAF_USDA=9.412
NC_035087.1	79309652	.	A	C	.	.	MAF_USDA=18.75
NC_035087.1	79309657	.	T	G	.	.	MAF_USDA=7.377
NC_035087.1	79309673	.	C	A	.	.	MAF_USDA=8.333
NC_035087.1	79309756	.	C	A	.	.	MAF_USDA=16.667
NC_035087.1	79309763	.	G	A	.	.	MAF_INRAE=5.263;MAF_USDA=19.277
NC_035087.1	79309810	.	T	C	.	.	MAF_USDA=10.417
NC_035087.1	79309825	.	CTTTTT	CTTTTA	.	.	MAF_USDA=27.083
NC_035087.1	79309843	.	T	A	.	.	MAF_USDA=25.0
NC_035087.1	79309846	.	C	T	.	.	MAF_USDA=24.39
NC_035087.1	79309867	.	A	T	.	.	MAF_USDA=3.333
NC_035087.1	79309879	.	A	G	.	.	MAF_USDA=25.833
NC_035087.1	79309899	.	A	G	.	.	MAF_USDA=12.5
NC_035087.1	79309913	.	G	C	.	.	MAF_USDA=12.353
NC_035087.1	79309915	.	T	C	.	.	MAF_USDA=11.176
NC_035087.1	79310486	.	C	T	.	.	MAF_USDA=13.253
NC_035087.1	79310597	.	C	T	.	.	MAF_USDA=5.738
NC_035087.1	79310612	.	G	T	.	.	MAF_USDA=29.412
NC_035087.1	79310694	.	A	C	.	.	MAF_INRAE=42.105;MAF_USDA=28.235
NC_035087.1	79310697	.	T	C	.	.	MAF_USDA=31.176
NC_035087.1	79310728	.	T	G	.	.	MAF_USDA=7.377
NC_035087.1	79310734	.	A	T	.	.	MAF_INRAE=5.263;MAF_USDA=20.0
NC_035087.1	79310738	.	C	T	.	.	MAF_USDA=20.588
NC_035087.1	79310751	.	T	A	.	.	MAF_USDA=5.738
NC_035087.1	79310763	.	A	C	.	.	MAF_USDA=5.738
NC_035087.1	79310772	.	C	A	.	.	MAF_USDA=4.918
NC_035087.1	79310776	.	T	C	.	.	MAF_INRAE=5.263;MAF_USDA=28.824
NC_035087.1	79310784	.	C	A	.	.	MAF_USDA=3.279
NC_035087.1	79310804	.	C	A	.	.	MAF_USDA=2.459
NC_035087.1	79310806	.	C	T	.	.	MAF_INRAE=13.158
NC_035087.1	79310890	.	A	G	.	.	MAF_USDA=1.639
NC_035087.1	79310898	.	C	G	.	.	MAF_USDA=9.016
NC_035087.1	79310933	.	C	T	.	.	MAF_USDA=14.118
NC_035087.1	79310974	.	A	G	.	.	MAF_INRAE=2.632
NC_035087.1	79310986	.	T	A	.	.	MAF_USDA=4.098
NC_035087.1	79310992	.	T	G	.	.	MAF_USDA=5.738
NC_035087.1	79311038	.	T	C	.	.	MAF_USDA=8.333
NC_035087.1	79311051	.	C	A	.	.	MAF_USDA=8.197
NC_035087.1	79311094	.	G	T	.	.	MAF_USDA=3.279
NC_035087.1	79311242	.	A	G	.	.	MAF_USDA=23.529
NC_035087.1	79311294	.	C	A	.	.	MAF_USDA=8.333
NC_035087.1	79315852	.	G	A	.	.	MAF_USDA=29.167
NC_035087.1	79315856	.	A	C	.	.	MAF_USDA=16.667
NC_035087.1	79315860	.	G	A	.	.	MAF_USDA=12.5
NC_035087.1	79315885	.	A	G	.	.	MAF_USDA=50.0
NC_035087.1	79315910	.	G	A	.	.	MAF_USDA=29.167
NC_035087.1	79315931	.	C	A	.	.	MAF_USDA=13.095
NC_035087.1	79315939	.	G	T	.	.	MAF_USDA=5.833
NC_035087.1	79315946	.	C	T	.	.	MAF_USDA=1.639
NC_035087.1	79315947	.	T	C	.	.	MAF_USDA=6.471
NC_035087.1	79315974	.	A	C	.	.	MAF_USDA=24.118
NC_035087.1	79315983	.	G	T	.	.	MAF_USDA=14.118
NC_035087.1	79315985	.	A	C	.	.	MAF_USDA=12.353
NC_035087.1	79316013	.	T	A	.	.	MAF_INRAE=36.842;MAF_USDA=31.765
NC_035087.1	79316031	.	T	G	.	.	MAF_USDA=18.75
NC_035087.1	79316038	.	T	C	.	.	MAF_USDA=3.279
NC_035087.1	79316043	.	G	T	.	.	MAF_USDA=8.197
NC_035087.1	79316088	.	T	G	.	.	MAF_USDA=5.952
NC_035087.1	79316110	.	C	T	.	.	MAF_USDA=5.833
NC_035087.1	79316119	.	C	A	.	.	MAF_USDA=1.667
NC_035087.1	79316123	.	T	C	.	.	MAF_USDA=13.69
NC_035087.1	79316132	.	A	T	.	.	MAF_USDA=12.5
NC_035087.1	79316143	.	C	A	.	.	MAF_USDA=10.417
NC_035087.1	79316146	.	T	G	.	.	MAF_USDA=4.167
NC_035087.1	79316149	.	G	T	.	.	MAF_USDA=16.667
NC_035087.1	79316402	.	A	C	.	.	MAF_USDA=22.917
NC_035087.1	79316404	.	C	T	.	.	MAF_USDA=20.833
NC_035087.1	79316463	.	G	C	.	.	MAF_USDA=8.235
NC_035087.1	79316464	.	A	C	.	.	MAF_USDA=22.941
NC_035087.1	79316488	.	T	C	.	.	MAF_USDA=21.084
NC_035087.1	79316489	.	G	A	.	.	MAF_USDA=7.059
NC_035087.1	79316609	.	A	C	.	.	MAF_USDA=13.043
NC_035087.1	79316627	.	A	C	.	.	MAF_USDA=8.696
NC_035087.1	79316730	.	C	A	.	.	MAF_USDA=2.174
NC_035087.1	79317200	.	T	C	.	.	MAF_INRAE=2.632
NC_035087.1	79317262	.	T	C	.	.	MAF_USDA=16.667
NC_035087.1	79317263	.	C	A	.	.	MAF_USDA=14.583
NC_035087.1	79317326	.	C	A	.	.	MAF_USDA=2.083
NC_035087.1	79317336	.	T	A	.	.	MAF_USDA=6.557
NC_035087.1	79317341	.	A	T	.	.	MAF_USDA=2.459
NC_035087.1	79317343	.	C	T	.	.	MAF_USDA=2.353
NC_035087.1	79317347	.	T	G	.	.	MAF_USDA=2.459
NC_035087.1	79317400	.	G	T	.	.	MAF_USDA=8.333
NC_035087.1	79317416	.	A	G	.	.	MAF_INRAE=5.263
NC_035087.1	79317493	.	A	C	.	.	MAF_INRAE=28.481;MAF_USDA=16.471
NC_035087.1	79317510	.	A	G	.	.	MAF_USDA=7.647
NC_035087.1	79317512	.	G	A	.	.	MAF_USDA=7.377
NC_035087.1	79317538	.	G	A	.	.	MAF_INRAE=6.667;MAF_USDA=2.353
NC_035087.1	79317576	.	C	T	.	.	MAF_USDA=1.639
NC_035087.1	79317648	.	T	A	.	.	MAF_INRAE=41.772;MAF_USDA=2.941
NC_035087.1	79317691	.	C	T	.	.	MAF_USDA=10.0
NC_035087.1	79317696	.	G	C	.	.	MAF_INRAE=27.848;MAF_USDA=17.647
NC_035087.1	79317710	.	G	A	.	.	MAF_USDA=4.098
NC_035087.1	79317719	.	C	T	.	.	MAF_USDA=5.738
NC_035087.1	79317761	.	C	G	.	.	MAF_USDA=18.75
NC_035087.1	79317816	.	C	T	.	.	MAF_USDA=8.333
NC_035087.1	79317820	.	A	C	.	.	MAF_INRAE=36.842;MAF_USDA=16.471
NC_035087.1	79317826	.	G	A	.	.	MAF_USDA=6.25
NC_035087.1	79317832	.	G	A	.	.	MAF_INRAE=1.667
NC_035087.1	79317852	.	G	A	.	.	MAF_INRAE=40.0;MAF_USDA=25.294
NC_035087.1	79317853	.	T	C	.	.	MAF_USDA=7.647
NC_035087.1	79317923	.	A	G	.	.	MAF_USDA=1.639
NC_035087.1	79317927	.	T	C	.	.	MAF_USDA=8.235
NC_035087.1	79317937	.	A	G	.	.	MAF_USDA=9.412
NC_035087.1	79317952	.	T	A	.	.	MAF_INRAE=47.368;MAF_USDA=11.765
NC_035087.1	79317969	.	T	G	.	.	MAF_USDA=8.333
NC_035087.1	79317989	.	T	C	.	.	MAF_USDA=1.176
NC_035087.1	79317998	.	G	A	.	.	MAF_USDA=8.333
NC_035087.1	79318003	.	C	A	.	.	MAF_USDA=45.294
NC_035087.1	79318013	.	A	T	.	.	MAF_INRAE=47.368;MAF_USDA=27.647
NC_035087.1	79318025	.	T	C	.	.	MAF_USDA=8.333
NC_035087.1	79318049	.	G	A	.	.	MAF_USDA=3.529
NC_035087.1	79318096	.	G	T	.	.	MAF_USDA=1.667
NC_035087.1	79318097	.	C	T	.	.	MAF_USDA=2.5
NC_035087.1	79318099	.	C	T	.	.	MAF_USDA=5.833
NC_035087.1	79318138	.	C	T	.	.	MAF_USDA=8.333
NC_035087.1	79318155	.	G	C	.	.	MAF_USDA=4.167
NC_035087.1	79318162	.	G	A	.	.	MAF_USDA=4.167
NC_035087.1	79318244	.	T	G	.	.	MAF_USDA=43.75
NC_035087.1	79320349	.	A	G	.	.	MAF_USDA=3.333
NC_035087.1	79320375	.	C	A	.	.	MAF_USDA=34.706
NC_035087.1	79320390	.	C	T	.	.	MAF_USDA=8.333
NC_035087.1	79320412	.	A	T	.	.	MAF_USDA=4.706
NC_035087.1	79320473	.	C	T	.	.	MAF_INRAE=17.089;MAF_USDA=46.471
NC_035087.1	79320474	.	A	T	.	.	MAF_USDA=1.639
NC_035087.1	79320499	.	A	T	.	.	MAF_USDA=2.459
NC_035087.1	79320517	.	C	A	.	.	MAF_INRAE=46.203;MAF_USDA=15.294
NC_035087.1	79320696	.	T	C	.	.	MAF_INRAE=5.263;MAF_USDA=8.824
NC_035087.1	79320714	.	G	C	.	.	MAF_USDA=7.377
NC_035087.1	79320734	.	C	G	.	.	MAF_USDA=4.918
NC_035087.1	79320812	.	A	C	.	.	MAF_INRAE=4.167;MAF_USDA=8.333
NC_035087.1	79320834	.	A	G	.	.	MAF_INRAE=4.167;MAF_USDA=8.333
NC_035087.1	79320835	.	G	A	.	.	MAF_USDA=7.647
NC_035087.1	79320881	.	T	C	.	.	MAF_INRAE=44.304;MAF_USDA=31.176
NC_035087.1	79320921	.	A	T	.	.	MAF_INRAE=28.333;MAF_USDA=42.941
NC_035087.1	79320933	.	G	A	.	.	MAF_USDA=8.197
NC_035087.1	79320939	.	T	C	.	.	MAF_USDA=8.333
NC_035087.1	79320958	.	T	A	.	.	MAF_INRAE=38.608;MAF_USDA=41.765
NC_035087.1	79320960	.	G	A	.	.	MAF_INRAE=6.667;MAF_USDA=13.529
NC_035087.1	79321004	.	T	A	.	.	MAF_INRAE=19.167;MAF_USDA=12.353
NC_035087.1	79321007	.	C	A	.	.	MAF_USDA=2.353
NC_035087.1	79321054	.	A	G	.	.	MAF_USDA=3.279
NC_035087.1	79321057	.	C	T	.	.	MAF_USDA=5.738
NC_035087.1	79321092	.	C	G	.	.	MAF_USDA=11.176
NC_035087.1	79321098	.	T	A	.	.	MAF_INRAE=18.333
NC_035087.1	79321099	.	G	A	.	.	MAF_INRAE=18.333
NC_035087.1	79321110	.	C	G	.	.	MAF_INRAE=6.667
NC_035087.1	79321117	.	G	C	.	.	MAF_INRAE=18.333
NC_035087.1	79321136	.	G	A	.	.	MAF_USDA=3.39
NC_035087.1	79321152	.	G	A	.	.	MAF_USDA=10.417
NC_035087.1	79321159	.	A	T	.	.	MAF_INRAE=6.667;MAF_USDA=14.583
NC_035087.1	79321207	.	C	T	.	.	MAF_USDA=5.882
NC_035087.1	79321233	.	A	C	.	.	MAF_USDA=7.059
NC_035087.1	79321258	.	T	C	.	.	MAF_INRAE=15.19;MAF_USDA=15.882
NC_035087.1	79321273	.	G	A	.	.	MAF_USDA=8.824
NC_035087.1	79321332	.	C	T	.	.	MAF_USDA=15.0
NC_035087.1	79321354	.	C	G	.	.	MAF_INRAE=47.368;MAF_USDA=21.429
NC_035087.1	79321356	.	T	A	.	.	MAF_USDA=5.932
NC_035087.1	79321367	.	A	G	.	.	MAF_INRAE=5.263;MAF_USDA=10.417
NC_035087.1	79321376	.	T	A	.	.	MAF_INRAE=21.667;MAF_USDA=14.286
NC_035087.1	79321377	.	A	T	.	.	MAF_INRAE=21.667;MAF_USDA=16.071
NC_035087.1	79321379	.	G	T	.	.	MAF_USDA=20.238
NC_035087.1	79321421	.	T	A	.	.	MAF_INRAE=3.333;MAF_USDA=9.836
NC_035087.1	79321451	.	C	A	.	.	MAF_INRAE=3.333;MAF_USDA=16.667
NC_035087.1	79321485	.	T	G	.	.	MAF_USDA=43.75
NC_035087.1	79321486	.	C	G	.	.	MAF_USDA=33.333
NC_035087.1	79321488	.	A	T	.	.	MAF_USDA=33.333
NC_035087.1	79321489	.	A	G	.	.	MAF_INRAE=15.833;MAF_USDA=33.333
NC_035087.1	79321504	.	C	A	.	.	MAF_INRAE=10.759;MAF_USDA=22.353
NC_035087.1	79321551	.	C	G	.	.	MAF_INRAE=24.684;MAF_USDA=37.5
NC_035087.1	79321553	.	C	A	.	.	MAF_INRAE=23.333;MAF_USDA=27.083
NC_035087.1	79321596	.	G	C	.	.	MAF_USDA=3.279
NC_035087.1	79321615	.	T	A	.	.	MAF_USDA=1.639
NC_035087.1	79321630	.	A	T	.	.	MAF_INRAE=5.263
NC_035087.1	79321634	.	T	A	.	.	MAF_INRAE=8.333
NC_035087.1	79321640	.	T	A	.	.	MAF_INRAE=14.557
NC_035087.1	79321697	.	C	A	.	.	MAF_INRAE=13.291;MAF_USDA=20.588
NC_035087.1	79321889	.	T	C	.	.	MAF_INRAE=15.0;MAF_USDA=5.952
NC_035087.1	79322036	.	G	A	.	.	MAF_INRAE=24.051;MAF_USDA=40.0
NC_035087.1	79322037	.	A	T	.	.	MAF_INRAE=28.333;MAF_USDA=40.0
NC_035087.1	79322054	.	C	A	.	.	MAF_USDA=4.098
NC_035087.1	79322064	.	G	C,A	.	.	MAF_INRAE=5.263
NC_035087.1	79322065	.	C	T	.	.	MAF_USDA=3.279
NC_035087.1	79322077	.	C	T	.	.	MAF_INRAE=27.5;MAF_USDA=43.75
NC_035087.1	79322078	.	A	T	.	.	MAF_USDA=10.417
NC_035087.1	79322156	.	C	A	.	.	MAF_USDA=6.25
NC_035087.1	79322157	.	A	T	.	.	MAF_USDA=6.25
NC_035087.1	79322236	.	C	A	.	.	MAF_INRAE=24.684;MAF_USDA=41.667
NC_035087.1	79322260	.	C	T	.	.	MAF_USDA=6.25
NC_035087.1	79322273	.	C	T	.	.	MAF_INRAE=24.051;MAF_USDA=42.353
NC_035087.1	79322362	.	A	C	.	.	MAF_USDA=8.197
NC_035087.1	79322365	.	T	G	.	.	MAF_USDA=9.412
NC_035087.1	79325718	.	A	G	.	.	MAF_USDA=1.639
NC_035087.1	79325727	.	G	C	.	.	MAF_USDA=24.118
NC_035087.1	79325742	.	G	T	.	.	MAF_INRAE=5.263;MAF_USDA=2.941
NC_035087.1	79325743	.	G	A	.	.	MAF_USDA=2.941
NC_035087.1	79325758	.	C	T	.	.	MAF_USDA=31.765
NC_035087.1	79325807	.	A	G	.	.	MAF_INRAE=27.215;MAF_USDA=44.706
NC_035087.1	79325817	.	C	A	.	.	MAF_INRAE=47.468;MAF_USDA=5.882
NC_035087.1	79325843	.	G	A	.	.	MAF_USDA=6.557
NC_035087.1	79325845	.	A	G	.	.	MAF_INRAE=4.43;MAF_USDA=19.412
NC_035087.1	79325896	.	A	T	.	.	MAF_USDA=6.667
NC_035087.1	79325910	.	T	C	.	.	MAF_INRAE=17.089;MAF_USDA=16.071
NC_035087.1	79325931	.	C	A	.	.	MAF_USDA=2.941
NC_035087.1	79325945	.	A	G	.	.	MAF_INRAE=25.316
NC_035087.1	79325993	.	A	G	.	.	MAF_INRAE=42.105;MAF_USDA=30.0
NC_035087.1	79325999	.	A	G	.	.	MAF_INRAE=42.105;MAF_USDA=30.588
NC_035087.1	79326000	.	C	T	.	.	MAF_USDA=28.824
NC_035087.1	79326028	.	G	T	.	.	MAF_INRAE=36.709;MAF_USDA=43.529
NC_035087.1	79326066	.	G	T	.	.	MAF_USDA=1.639
NC_035087.1	79326074	.	T	C	.	.	MAF_USDA=1.639
NC_035087.1	79326078	.	C	T	.	.	MAF_INRAE=4.167
NC_035087.1	79326098	.	G	A	.	.	MAF_INRAE=4.167;MAF_USDA=5.882
NC_035087.1	79326115	.	C	T	.	.	MAF_INRAE=5.063;MAF_USDA=10.588
NC_035087.1	79326127	.	T	C	.	.	MAF_USDA=1.639
NC_035087.1	79326171	.	T	G	.	.	MAF_INRAE=11.392;MAF_USDA=5.882
NC_035087.1	79326173	.	C	A	.	.	MAF_USDA=8.333
NC_035087.1	79326202	.	T	C	.	.	MAF_USDA=12.353
NC_035087.1	79326227	.	A	G	.	.	MAF_INRAE=2.5
NC_035087.1	79326229	.	T	G	.	.	MAF_INRAE=2.5
NC_035087.1	79326230	.	T	A	.	.	MAF_INRAE=2.5
NC_035087.1	79326282	.	T	A	.	.	MAF_USDA=2.083
NC_035087.1	79326283	.	G	A	.	.	MAF_USDA=2.083
NC_035087.1	79326297	.	A	C	.	.	MAF_INRAE=7.5
NC_035087.1	79326299	.	T	A	.	.	MAF_USDA=35.417
NC_035087.1	79326317	.	C	A	.	.	MAF_USDA=2.459
NC_035087.1	79326373	.	C	A	.	.	MAF_USDA=24.59
NC_035087.1	79326412	.	C	A	.	.	MAF_USDA=1.639
NC_035087.1	79326437	.	T	A	.	.	MAF_INRAE=17.5;MAF_USDA=4.918
NC_035087.1	79326438	.	C	A	.	.	MAF_INRAE=17.5;MAF_USDA=4.918
NC_035087.1	79326439	.	T	A	.	.	MAF_INRAE=17.5;MAF_USDA=4.918
NC_035087.1	79326448	.	T	A	.	.	MAF_INRAE=35.443;MAF_USDA=29.412
NC_035087.1	79326482	.	A	G	.	.	MAF_INRAE=15.823;MAF_USDA=33.529
NC_035087.1	79326498	.	G	T	.	.	MAF_INRAE=15.823;MAF_USDA=33.529
NC_035087.1	79326513	.	G	T	.	.	MAF_USDA=8.824
NC_035087.1	79326566	.	A	G	.	.	MAF_INRAE=3.797;MAF_USDA=23.214
NC_035087.1	79326567	.	G	A	.	.	MAF_INRAE=21.667;MAF_USDA=48.214
NC_035087.1	79326611	.	A	C	.	.	MAF_INRAE=18.354;MAF_USDA=16.667
NC_035087.1	79326618	.	C	A	.	.	MAF_INRAE=19.62;MAF_USDA=30.952
NC_035087.1	79326648	.	T	G	.	.	MAF_USDA=12.295
NC_035087.1	79326678	.	C	A	.	.	MAF_USDA=5.294
NC_035087.1	79326748	.	A	C	.	.	MAF_INRAE=18.354;MAF_USDA=14.706
NC_035087.1	79326752	.	G	A	.	.	MAF_USDA=7.377
NC_035087.1	79326786	.	G	T	.	.	MAF_USDA=3.279
NC_035087.1	79326802	.	T	G	.	.	MAF_USDA=14.118
NC_035087.1	79326809	.	A	G	.	.	MAF_INRAE=2.532;MAF_USDA=11.765
NC_035087.1	79326850	.	T	C	.	.	MAF_USDA=3.279
NC_035087.1	79326876	.	A	C	.	.	MAF_INRAE=18.354
NC_035087.1	79326880	.	T	C	.	.	MAF_USDA=3.279
NC_035087.1	79326899	.	G	T	.	.	MAF_USDA=15.574
NC_035087.1	79326951	.	GTTTTTTTT	GTTTTTTTC	.	.	MAF_USDA=32.609
NC_035087.1	79326960	.	C	G	.	.	MAF_INRAE=13.333
NC_035087.1	79326992	.	A	G	.	.	MAF_INRAE=34.81;MAF_USDA=29.412
NC_035087.1	79326997	.	A	G	.	.	MAF_INRAE=15.823;MAF_USDA=7.377
NC_035087.1	79327020	.	G	T	.	.	MAF_USDA=12.5
NC_035087.1	79327023	.	C	T	.	.	MAF_USDA=2.976
NC_035087.1	79327033	.	A	C	.	.	MAF_USDA=2.459
NC_035087.1	79327076	.	C	A	.	.	MAF_USDA=3.529
NC_035087.1	79327107	.	A	G	.	.	MAF_USDA=11.176
NC_035087.1	79327114	.	C	A	.	.	MAF_USDA=1.639
NC_035087.1	79327130	.	C	A	.	.	MAF_INRAE=6.962;MAF_USDA=19.412
NC_035087.1	79327245	.	T	C	.	.	MAF_USDA=7.377
NC_035087.1	79327247	.	T	C	.	.	MAF_USDA=1.639
NC_035087.1	79327284	.	G	A	.	.	MAF_USDA=5.0
NC_035087.1	79327353	.	C	G	.	.	MAF_USDA=6.557
NC_035087.1	79327358	.	A	G	.	.	MAF_INRAE=2.5;MAF_USDA=8.197
NC_035087.1	79327373	.	G	C	.	.	MAF_USDA=1.639
NC_035087.1	79327381	.	C	G	.	.	MAF_USDA=4.118
NC_035087.1	79327448	.	G	T	.	.	MAF_USDA=1.667
NC_035087.1	79327454	.	G	T	.	.	MAF_USDA=4.167
NC_035087.1	79327502	.	A	G	.	.	MAF_USDA=4.167
NC_035087.1	79327558	.	C	T	.	.	MAF_USDA=1.667
NC_035087.1	79327586	.	T	C	.	.	MAF_INRAE=48.101;MAF_USDA=27.059
NC_035087.1	79327638	.	G	T	.	.	MAF_INRAE=15.823;MAF_USDA=10.0
NC_035087.1	79327639	.	C	T	.	.	MAF_INRAE=19.167;MAF_USDA=10.0
NC_035087.1	79327679	.	C	T	.	.	MAF_INRAE=5.0;MAF_USDA=21.176
NC_035087.1	79327691	.	G	A	.	.	MAF_USDA=6.25
NC_035087.1	79327694	.	A	G	.	.	MAF_USDA=1.639
NC_035087.1	79327754	.	C	A	.	.	MAF_USDA=5.294
NC_035087.1	79327814	.	C	T	.	.	MAF_USDA=5.294
NC_035087.1	79327823	.	G	A	.	.	MAF_USDA=5.294
NC_035087.1	79327837	.	G	A	.	.	MAF_USDA=5.294
NC_035087.1	79327903	.	C	T	.	.	MAF_INRAE=4.167;MAF_USDA=18.824
NC_035087.1	79327904	.	G	A	.	.	MAF_USDA=1.639
NC_035087.1	79327913	.	C	T	.	.	MAF_INRAE=4.167;MAF_USDA=20.588
NC_035087.1	79327952	.	G	C	.	.	MAF_INRAE=4.167
NC_035087.1	79328010	.	G	T	.	.	MAF_USDA=6.557
NC_035087.1	79328076	.	A	C	.	.	MAF_USDA=10.656
NC_035087.1	79328078	.	G	A	.	.	MAF_USDA=4.118
NC_035087.1	79328110	.	A	C	.	.	MAF_USDA=9.836
NC_035087.1	79328117	.	G	A	.	.	MAF_USDA=3.529
NC_035087.1	79328125	.	C	A	.	.	MAF_USDA=1.639
NC_035087.1	79328149	.	G	A	.	.	MAF_INRAE=17.089;MAF_USDA=15.882
NC_035087.1	79328168	.	G	C	.	.	MAF_USDA=9.836
NC_035087.1	79328257	.	T	C	.	.	MAF_USDA=4.918
NC_035087.1	79328358	.	A	T	.	.	MAF_USDA=10.0
NC_035087.1	79328465	.	T	A	.	.	MAF_INRAE=7.5;MAF_USDA=5.882
NC_035087.1	79328477	.	G	T	.	.	MAF_USDA=1.639
NC_035087.1	79328480	.	A	C	.	.	MAF_USDA=4.098
NC_035087.1	79328504	.	G	T	.	.	MAF_USDA=10.656
NC_035087.1	79328571	.	A	C	.	.	MAF_USDA=1.639
NC_035087.1	79328601	.	G	T	.	.	MAF_INRAE=48.734;MAF_USDA=38.235
NC_035087.1	79328667	.	C	G	.	.	MAF_INRAE=15.823;MAF_USDA=5.882
NC_035087.1	79328729	.	G	A	.	.	MAF_USDA=5.738
NC_035087.1	79328764	.	C	A	.	.	MAF_USDA=1.639
NC_035087.1	79328842	.	G	T	.	.	MAF_INRAE=47.368;MAF_USDA=14.118
NC_035087.1	79328860	.	A	G	.	.	MAF_USDA=8.235
NC_035087.1	79328872	.	C	T	.	.	MAF_USDA=2.353
NC_035087.1	79329689	.	G	A	.	.	MAF_USDA=12.5
NC_035087.1	79329786	.	T	A	.	.	MAF_INRAE=10.526;MAF_USDA=20.0
NC_035087.1	79329822	.	T	C	.	.	MAF_USDA=4.098
NC_035087.1	79329845	.	C	T	.	.	MAF_INRAE=6.329;MAF_USDA=11.176
NC_035087.1	79329852	.	T	C	.	.	MAF_USDA=1.639
NC_035087.1	79329859	.	A	G	.	.	MAF_INRAE=43.671;MAF_USDA=14.706
NC_035087.1	79329947	.	G	C	.	.	MAF_INRAE=9.494;MAF_USDA=10.588
NC_035087.1	79329954	.	A	G	.	.	MAF_USDA=5.882
NC_035087.1	79329959	.	C	T	.	.	MAF_USDA=5.294
NC_035087.1	79329960	.	A	G	.	.	MAF_USDA=6.471
NC_035087.1	79329964	.	A	C	.	.	MAF_USDA=8.333
NC_035087.1	79329978	.	C	T	.	.	MAF_INRAE=9.494;MAF_USDA=11.765
NC_035087.1	79329979	.	G	A	.	.	MAF_USDA=8.333
NC_035087.1	79330014	.	C	T	.	.	MAF_INRAE=19.62;MAF_USDA=30.588
NC_035087.1	79330020	.	A	G	.	.	MAF_INRAE=19.62;MAF_USDA=20.588
NC_035087.1	79330022	.	A	T	.	.	MAF_USDA=8.333
NC_035087.1	79330026	.	G	T	.	.	MAF_INRAE=12.658;MAF_USDA=15.294
NC_035087.1	79330043	.	A	G	.	.	MAF_INRAE=5.263;MAF_USDA=1.765
NC_035087.1	79330050	.	G	A	.	.	MAF_INRAE=4.167;MAF_USDA=2.083
NC_035087.1	79330052	.	A	T	.	.	MAF_USDA=6.25
NC_035087.1	79330061	.	C	T	.	.	MAF_USDA=8.333
NC_035087.1	79330062	.	G	A	.	.	MAF_INRAE=8.861;MAF_USDA=13.529
NC_035087.1	79330064	.	C	T	.	.	MAF_INRAE=6.329;MAF_USDA=8.824
NC_035087.1	79330065	.	T	A	.	.	MAF_USDA=2.941
NC_035087.1	79330075	.	A	T	.	.	MAF_INRAE=15.19;MAF_USDA=19.412
NC_035087.1	79330134	.	C	T	.	.	MAF_INRAE=45.57;MAF_USDA=22.353
NC_035087.1	79330139	.	A	G	.	.	MAF_USDA=5.738
NC_035087.1	79330148	.	C	A	.	.	MAF_INRAE=46.203;MAF_USDA=48.235
NC_035087.1	79330217	.	T	A	.	.	MAF_INRAE=8.333
NC_035087.1	79330254	.	A	G	.	.	MAF_INRAE=49.367;MAF_USDA=24.706
NC_035087.1	79330299	.	C	A	.	.	MAF_INRAE=26.582;MAF_USDA=40.0
NC_035087.1	79330302	.	G	T	.	.	MAF_USDA=2.941
NC_035087.1	79330327	.	G	T	.	.	MAF_USDA=8.333
NC_035087.1	79330376	.	T	C	.	.	MAF_INRAE=5.263;MAF_USDA=2.353
NC_035087.1	79330386	.	C	T	.	.	MAF_INRAE=39.873;MAF_USDA=4.167
NC_035087.1	79330404	.	C	T	.	.	MAF_USDA=7.059
NC_035087.1	79330425	.	T	C	.	.	MAF_USDA=8.333
NC_035087.1	79330434	.	C	T	.	.	MAF_INRAE=18.987;MAF_USDA=36.471
NC_035087.1	79330447	.	T	G	.	.	MAF_USDA=7.377
NC_035087.1	79330469	.	T	G	.	.	MAF_INRAE=43.671;MAF_USDA=17.059
NC_035087.1	79330474	.	A	C	.	.	MAF_INRAE=34.81;MAF_USDA=42.941
NC_035087.1	79330526	.	G	T	.	.	MAF_USDA=7.377
NC_035087.1	79330593	.	C	T	.	.	MAF_INRAE=13.924;MAF_USDA=38.235
NC_035087.1	79330616	.	G	A	.	.	MAF_INRAE=27.848;MAF_USDA=38.824
NC_035087.1	79330631	.	C	A	.	.	MAF_USDA=11.176
NC_035087.1	79330637	.	A	C	.	.	MAF_INRAE=10.526;MAF_USDA=34.706
NC_035087.1	79330666	.	T	A	.	.	MAF_USDA=2.459
NC_035087.1	79330683	.	G	T	.	.	MAF_INRAE=9.167
NC_035087.1	79330718	.	C	A	.	.	MAF_INRAE=48.734;MAF_USDA=21.765
NC_035087.1	79330725	.	T	G	.	.	MAF_USDA=2.941
NC_035087.1	79330733	.	A	C	.	.	MAF_INRAE=7.5;MAF_USDA=5.882
NC_035087.1	79330759	.	T	G	.	.	MAF_USDA=5.738
NC_035087.1	79330781	.	G	A	.	.	MAF_INRAE=42.105;MAF_USDA=4.217
NC_035087.1	79330792	.	C	A	.	.	MAF_INRAE=4.167;MAF_USDA=20.833
NC_035087.1	79330793	.	C	T	.	.	MAF_INRAE=4.167;MAF_USDA=20.833
NC_035087.1	79330801	.	C	T	.	.	MAF_INRAE=4.167;MAF_USDA=15.663
NC_035087.1	79330813	.	T	A	.	.	MAF_INRAE=4.167;MAF_USDA=4.167
NC_035087.1	79330814	.	C	T	.	.	MAF_USDA=7.143
NC_035087.1	79330816	.	A	T	.	.	MAF_USDA=10.417
NC_035087.1	79330820	.	T	A	.	.	MAF_INRAE=5.263
NC_035087.1	79330853	.	C	T	.	.	MAF_INRAE=48.101;MAF_USDA=21.765
NC_035087.1	79330857	.	A	C	.	.	MAF_INRAE=44.167;MAF_USDA=23.529
NC_035087.1	79330880	.	C	T	.	.	MAF_USDA=8.333
NC_035087.1	79330898	.	T	C	.	.	MAF_USDA=1.639
NC_035087.1	79330903	.	G	A	.	.	MAF_USDA=2.083
NC_035087.1	79330905	.	A	G	.	.	MAF_USDA=6.471
NC_035087.1	79330979	.	G	A	.	.	MAF_USDA=6.548
NC_035087.1	79330993	.	T	C	.	.	MAF_INRAE=10.833;MAF_USDA=3.333
NC_035087.1	79331009	.	G	T	.	.	MAF_INRAE=12.658
NC_035087.1	79331040	.	C	T	.	.	MAF_INRAE=39.241;MAF_USDA=4.167
NC_035087.1	79331076	.	G	T	.	.	MAF_INRAE=4.167;MAF_USDA=2.083
NC_035087.1	79331078	.	T	G	.	.	MAF_INRAE=36.842;MAF_USDA=11.176
NC_035087.1	79331099	.	ATTTTTT	ATTTTTG	.	.	MAF_USDA=4.167
NC_035087.1	79331116	.	T	G	.	.	MAF_USDA=4.167
NC_035087.1	79331159	.	C	G	.	.	MAF_INRAE=42.105;MAF_USDA=4.167
NC_035087.1	79331177	.	A	T	.	.	MAF_USDA=31.25
NC_035087.1	79331204	.	C	A	.	.	MAF_USDA=27.083
NC_035087.1	79331223	.	G	A	.	.	MAF_INRAE=7.595;MAF_USDA=9.412
NC_035087.1	79331237	.	C	A	.	.	MAF_INRAE=36.709;MAF_USDA=4.167
NC_035087.1	79331248	.	T	G	.	.	MAF_INRAE=37.342;MAF_USDA=4.167
NC_035087.1	79331252	.	T	G	.	.	MAF_USDA=4.167
NC_035087.1	79331277	.	A	T	.	.	MAF_USDA=18.852
NC_035087.1	79331278	.	A	C	.	.	MAF_USDA=7.059
NC_035087.1	79331284	.	T	C	.	.	MAF_INRAE=12.025;MAF_USDA=24.706
NC_035087.1	79331305	.	G	A	.	.	MAF_USDA=7.059
NC_035087.1	79331312	.	A	C	.	.	MAF_USDA=7.059
NC_035087.1	79331334	.	A	C	.	.	MAF_USDA=13.529
NC_035087.1	79331378	.	C	A	.	.	MAF_USDA=8.197
NC_035087.1	79331382	.	C	T	.	.	MAF_USDA=9.016
NC_035087.1	79331405	.	G	A	.	.	MAF_USDA=3.279
NC_035087.1	79331448	.	G	A	.	.	MAF_INRAE=24.684;MAF_USDA=40.588
NC_035087.1	79331463	.	G	A	.	.	MAF_INRAE=10.833;MAF_USDA=5.882
NC_035087.1	79331532	.	T	C	.	.	MAF_INRAE=2.5
NC_035087.1	79331569	.	C	A	.	.	MAF_USDA=2.083
NC_035087.1	79331633	.	G	A	.	.	MAF_USDA=7.647
NC_035087.1	79331671	.	G	A	.	.	MAF_USDA=4.167
NC_035087.1	79331688	.	T	A	.	.	MAF_USDA=41.071
NC_035087.1	79331709	.	C	A	.	.	MAF_USDA=38.415
NC_035087.1	79332576	.	C	A	.	.	MAF_USDA=45.833
NC_035087.1	79332588	.	G	A	.	.	MAF_USDA=8.333
NC_035087.1	79332616	.	T	A	.	.	MAF_USDA=41.176
NC_035087.1	79332639	.	T	C	.	.	MAF_USDA=41.176
NC_035087.1	79332670	.	G	A	.	.	MAF_USDA=1.639
NC_035087.1	79332689	.	T	C	.	.	MAF_INRAE=36.842;MAF_USDA=15.882
NC_035087.1	79332694	.	A	G	.	.	MAF_INRAE=36.842;MAF_USDA=15.294
NC_035087.1	79332706	.	A	G	.	.	MAF_INRAE=36.842;MAF_USDA=15.294
NC_035087.1	79332719	.	C	T	.	.	MAF_USDA=1.639
NC_035087.1	79332736	.	T	C	.	.	MAF_INRAE=36.842;MAF_USDA=15.882
NC_035087.1	79332740	.	A	C	.	.	MAF_USDA=15.882
NC_035087.1	79332748	.	C	T	.	.	MAF_USDA=4.098
NC_035087.1	79332764	.	T	G	.	.	MAF_INRAE=26.582;MAF_USDA=44.118
NC_035087.1	79332769	.	T	A	.	.	MAF_INRAE=36.842;MAF_USDA=10.417
NC_035087.1	79332789	.	G	A	.	.	MAF_INRAE=41.139
NC_035087.1	79332904	.	C	T	.	.	MAF_INRAE=34.81;MAF_USDA=38.824
NC_035087.1	79332916	.	T	C	.	.	MAF_INRAE=25.316;MAF_USDA=37.647
NC_035087.1	79332929	.	G	T	.	.	MAF_INRAE=36.842;MAF_USDA=17.059
NC_035087.1	79333002	.	T	C	.	.	MAF_USDA=3.279
NC_035087.1	79333069	.	G	A	.	.	MAF_INRAE=36.842;MAF_USDA=15.882
NC_035087.1	79333113	.	C	A	.	.	MAF_INRAE=39.873;MAF_USDA=4.167
NC_035087.1	79333119	.	G	A	.	.	MAF_INRAE=36.842;MAF_USDA=16.471
NC_035087.1	79333134	.	C	T	.	.	MAF_USDA=2.941
NC_035087.1	79333144	.	A	G	.	.	MAF_INRAE=39.873;MAF_USDA=4.167
NC_035087.1	79333155	.	G	A	.	.	MAF_INRAE=36.842;MAF_USDA=15.294
NC_035087.1	79333182	.	C	A	.	.	MAF_INRAE=6.329;MAF_USDA=7.377
NC_035087.1	79333183	.	T	A	.	.	MAF_INRAE=36.842;MAF_USDA=15.294
NC_035087.1	79333212	.	A	C	.	.	MAF_USDA=7.377
NC_035087.1	79333216	.	C	T	.	.	MAF_USDA=2.459
NC_035087.1	79333235	.	A	C	.	.	MAF_INRAE=39.873;MAF_USDA=4.167
NC_035087.1	79333246	.	A	C	.	.	MAF_INRAE=36.842;MAF_USDA=17.059
NC_035087.1	79333265	.	C	T	.	.	MAF_INRAE=36.842;MAF_USDA=10.588
NC_035087.1	79333293	.	C	T	.	.	MAF_INRAE=36.842;MAF_USDA=17.059
NC_035087.1	79333303	.	G	A	.	.	MAF_INRAE=31.646;MAF_USDA=39.412
NC_035087.1	79333352	.	C	A	.	.	MAF_USDA=2.083
NC_035087.1	79333353	.	A	C	.	.	MAF_USDA=7.377
NC_035087.1	79333379	.	A	G	.	.	MAF_INRAE=36.842;MAF_USDA=31.176
NC_035087.1	79333393	.	G	C	.	.	MAF_INRAE=36.842;MAF_USDA=10.0
NC_035087.1	79333395	.	A	C	.	.	MAF_USDA=2.459
NC_035087.1	79333423	.	G	A	.	.	MAF_INRAE=5.263;MAF_USDA=4.706
NC_035087.1	79333481	.	G	A	.	.	MAF_USDA=16.471
NC_035087.1	79333491	.	G	A	.	.	MAF_INRAE=12.658;MAF_USDA=9.016
NC_035087.1	79333508	.	T	G	.	.	MAF_INRAE=5.263;MAF_USDA=8.197
NC_035087.1	79333560	.	T	A	.	.	MAF_USDA=1.639
NC_035087.1	79333570	.	G	A	.	.	MAF_USDA=4.098
NC_035087.1	79333611	.	T	A	.	.	MAF_INRAE=38.333
NC_035087.1	79333625	.	A	G	.	.	MAF_USDA=2.083
NC_035087.1	79333649	.	G	A	.	.	MAF_USDA=2.459
NC_035087.1	79333691	.	C	A	.	.	MAF_INRAE=36.842;MAF_USDA=11.176
NC_035087.1	79333693	.	G	T	.	.	MAF_USDA=7.377
NC_035087.1	79333694	.	C	T	.	.	MAF_USDA=6.557
NC_035087.1	79333709	.	G	A	.	.	MAF_INRAE=36.842;MAF_USDA=10.588
NC_035087.1	79333799	.	G	A	.	.	MAF_INRAE=36.842;MAF_USDA=10.0
NC_035087.1	79333838	.	T	C	.	.	MAF_USDA=2.941
NC_035087.1	79333877	.	G	C	.	.	MAF_INRAE=11.392;MAF_USDA=13.529
NC_035087.1	79333896	.	G	T	.	.	MAF_INRAE=12.658;MAF_USDA=17.647
NC_035087.1	79333904	.	C	T	.	.	MAF_INRAE=38.608;MAF_USDA=45.882
NC_035087.1	79333908	.	G	A	.	.	MAF_USDA=2.941
NC_035087.1	79333911	.	G	C	.	.	MAF_INRAE=34.167;MAF_USDA=41.667
NC_035087.1	79333926	.	A	C	.	.	MAF_INRAE=25.949;MAF_USDA=36.471
NC_035087.1	79334011	.	G	A	.	.	MAF_INRAE=28.481;MAF_USDA=38.235
NC_035087.1	79334062	.	G	T	.	.	MAF_INRAE=10.127;MAF_USDA=4.118
NC_035087.1	79334080	.	A	C	.	.	MAF_USDA=3.279
NC_035087.1	79334097	.	C	T	.	.	MAF_INRAE=25.316;MAF_USDA=37.059
NC_035087.1	79334136	.	C	A	.	.	MAF_USDA=2.941
NC_035087.1	79334159	.	C	T	.	.	MAF_INRAE=7.595;MAF_USDA=6.471
NC_035087.1	79334162	.	G	A	.	.	MAF_USDA=14.754
NC_035087.1	79334197	.	C	T	.	.	MAF_INRAE=5.263;MAF_USDA=4.706
NC_035087.1	79334214	.	C	A	.	.	MAF_USDA=13.934
NC_035087.1	79334254	.	C	T	.	.	MAF_USDA=4.918
NC_035087.1	79334266	.	A	G	.	.	MAF_INRAE=17.5;MAF_USDA=31.765
NC_035087.1	79334283	.	C	T	.	.	MAF_INRAE=3.333
NC_035087.1	79334286	.	G	T	.	.	MAF_INRAE=36.076;MAF_USDA=4.167
NC_035087.1	79334295	.	C	T	.	.	MAF_INRAE=36.709;MAF_USDA=4.118
NC_035087.1	79334326	.	G	A	.	.	MAF_USDA=2.459
NC_035087.1	79334340	.	C	T	.	.	MAF_INRAE=24.684;MAF_USDA=38.095
NC_035087.1	79334351	.	G	T	.	.	MAF_INRAE=32.278;MAF_USDA=42.941
NC_035087.1	79334365	.	G	A	.	.	MAF_INRAE=36.842;MAF_USDA=39.412
NC_035087.1	79334397	.	T	C	.	.	MAF_INRAE=5.263;MAF_USDA=8.197
NC_035087.1	79334403	.	A	G	.	.	MAF_INRAE=5.263;MAF_USDA=8.197
NC_035087.1	79334407	.	T	A	.	.	MAF_INRAE=31.013;MAF_USDA=40.0
NC_035087.1	79334419	.	G	A	.	.	MAF_INRAE=31.013;MAF_USDA=39.412
NC_035087.1	79334461	.	C	G	.	.	MAF_INRAE=20.253;MAF_USDA=30.588
NC_035087.1	79334464	.	A	C	.	.	MAF_INRAE=42.105;MAF_USDA=40.588
NC_035087.1	79334478	.	A	C	.	.	MAF_INRAE=42.105;MAF_USDA=39.412
NC_035087.1	79334479	.	G	A	.	.	MAF_USDA=40.588
NC_035087.1	79334498	.	T	C	.	.	MAF_INRAE=15.833;MAF_USDA=12.941
NC_035087.1	79334521	.	C	A	.	.	MAF_USDA=5.294
NC_035087.1	79334522	.	C	T	.	.	MAF_USDA=15.574
NC_035087.1	79334537	.	C	A	.	.	MAF_USDA=5.738
NC_035087.1	79334538	.	G	A	.	.	MAF_INRAE=26.582;MAF_USDA=42.353
NC_035087.1	79334545	.	T	C	.	.	MAF_INRAE=26.582;MAF_USDA=43.529
NC_035087.1	79334549	.	G	T	.	.	MAF_INRAE=31.667;MAF_USDA=41.765
NC_035087.1	79334552	.	T	G	.	.	MAF_INRAE=31.667;MAF_USDA=47.647
NC_035087.1	79334554	.	A	G	.	.	MAF_USDA=6.557
NC_035087.1	79334561	.	A	C	.	.	MAF_INRAE=27.215;MAF_USDA=41.176
NC_035087.1	79334577	.	G	A	.	.	MAF_USDA=15.574
NC_035087.1	79334626	.	A	T	.	.	MAF_USDA=37.952
NC_035087.1	79334643	.	C	G	.	.	MAF_USDA=2.542
NC_035087.1	79334677	.	G	T	.	.	MAF_USDA=28.049
NC_035087.1	79334685	.	T	G	.	.	MAF_USDA=35.417
NC_035087.1	79334751	.	T	A	.	.	MAF_USDA=19.048
NC_035087.1	79334769	.	A	T	.	.	MAF_USDA=11.392
NC_035087.1	79334783	.	T	C	.	.	MAF_USDA=30.952
NC_035087.1	79334785	.	A	G	.	.	MAF_USDA=36.364
NC_035087.1	79334788	.	G	C	.	.	MAF_USDA=11.364
NC_035087.1	79334819	.	C	T	.	.	MAF_INRAE=5.263;MAF_USDA=4.706
NC_035087.1	79334824	.	C	T	.	.	MAF_INRAE=47.368;MAF_USDA=24.405
NC_035087.1	79334826	.	G	A	.	.	MAF_USDA=23.529
NC_035087.1	79334838	.	T	C	.	.	MAF_USDA=20.588
NC_035087.1	79334849	.	G	A	.	.	MAF_USDA=20.0
NC_035087.1	79334850	.	T	G	.	.	MAF_USDA=46.471
NC_035087.1	79334860	.	G	C	.	.	MAF_INRAE=5.263;MAF_USDA=4.706
NC_035087.1	79334861	.	C	T	.	.	MAF_INRAE=5.263;MAF_USDA=24.118
NC_035087.1	79334873	.	C	A	.	.	MAF_USDA=46.471
NC_035087.1	79334876	.	G	C	.	.	MAF_USDA=1.765
NC_035087.1	79334877	.	C	A	.	.	MAF_USDA=30.0
NC_035087.1	79334884	.	A	T	.	.	MAF_USDA=47.647
NC_035087.1	79334920	.	C	T	.	.	MAF_USDA=5.738
NC_035087.1	79334935	.	T	C	.	.	MAF_USDA=5.738
NC_035087.1	79334962	.	G	T	.	.	MAF_USDA=18.75
NC_035087.1	79334972	.	A	C	.	.	MAF_INRAE=5.263;MAF_USDA=26.471
NC_035087.1	79334975	.	C	A	.	.	MAF_USDA=5.294
NC_035087.1	79335053	.	T	C	.	.	MAF_INRAE=36.842;MAF_USDA=12.941
NC_035087.1	79335099	.	C	A	.	.	MAF_INRAE=5.263;MAF_USDA=6.557
NC_035087.1	79335112	.	T	A	.	.	MAF_INRAE=42.105;MAF_USDA=25.882
NC_035087.1	79335127	.	G	A	.	.	MAF_INRAE=44.737;MAF_USDA=37.059
NC_035087.1	79335136	.	A	C	.	.	MAF_USDA=36.471
NC_035087.1	79335145	.	A	G	.	.	MAF_USDA=33.529
NC_035087.1	79335151	.	C	T	.	.	MAF_USDA=8.333
NC_035087.1	79335154	.	T	A	.	.	MAF_USDA=8.333
NC_035087.1	79335162	.	C	T	.	.	MAF_USDA=7.738
NC_035087.1	79335173	.	G	C	.	.	MAF_USDA=28.313
NC_035087.1	79335188	.	T	A	.	.	MAF_USDA=8.333
NC_035087.1	79336883	.	A	C	.	.	MAF_USDA=22.917
NC_035087.1	79336935	.	A	C	.	.	MAF_INRAE=17.089;MAF_USDA=12.941
NC_035087.1	79336942	.	A	G	.	.	MAF_INRAE=38.608;MAF_USDA=22.353
NC_035087.1	79336960	.	A	C	.	.	MAF_INRAE=48.101;MAF_USDA=33.529
NC_035087.1	79336963	.	G	C	.	.	MAF_INRAE=37.5;MAF_USDA=33.333
NC_035087.1	79336976	.	G	A	.	.	MAF_INRAE=10.127;MAF_USDA=10.0
NC_035087.1	79337028	.	T	G	.	.	MAF_INRAE=32.278;MAF_USDA=38.095
NC_035087.1	79337038	.	A	T	.	.	MAF_INRAE=3.333
NC_035087.1	79337076	.	C	T	.	.	MAF_INRAE=4.43;MAF_USDA=10.0
NC_035087.1	79337077	.	G	T	.	.	MAF_INRAE=40.0;MAF_USDA=39.412
NC_035087.1	79337078	.	C	G	.	.	MAF_INRAE=20.833;MAF_USDA=16.471
NC_035087.1	79337082	.	T	C	.	.	MAF_INRAE=4.167;MAF_USDA=10.0
NC_035087.1	79337089	.	A	G	.	.	MAF_INRAE=36.842;MAF_USDA=10.588
NC_035087.1	79337134	.	T	A	.	.	MAF_INRAE=24.051;MAF_USDA=22.941
NC_035087.1	79337147	.	G	T	.	.	MAF_INRAE=40.506;MAF_USDA=24.118
NC_035087.1	79337164	.	G	T	.	.	MAF_INRAE=41.139;MAF_USDA=21.176
NC_035087.1	79337166	.	C	A	.	.	MAF_USDA=4.098
NC_035087.1	79337178	.	C	A	.	.	MAF_INRAE=10.127;MAF_USDA=17.647
NC_035087.1	79337199	.	G	A	.	.	MAF_USDA=4.918
NC_035087.1	79337207	.	C	A	.	.	MAF_INRAE=43.671;MAF_USDA=38.824
NC_035087.1	79337211	.	A	T	.	.	MAF_INRAE=25.949;MAF_USDA=25.294
NC_035087.1	79337235	.	A	T	.	.	MAF_INRAE=48.101;MAF_USDA=27.647
NC_035087.1	79337257	.	C	T	.	.	MAF_INRAE=36.076;MAF_USDA=40.0
NC_035087.1	79337265	.	C	G	.	.	MAF_INRAE=36.076;MAF_USDA=40.0
NC_035087.1	79337273	.	T	C	.	.	MAF_INRAE=48.101;MAF_USDA=28.235
NC_035087.1	79337276	.	C	T	.	.	MAF_USDA=1.639
NC_035087.1	79337277	.	A	G	.	.	MAF_INRAE=15.833;MAF_USDA=32.941
NC_035087.1	79337285	.	A	T	.	.	MAF_INRAE=36.709;MAF_USDA=45.882
NC_035087.1	79337291	.	C	A	.	.	MAF_INRAE=6.329;MAF_USDA=2.459
NC_035087.1	79337320	.	C	T	.	.	MAF_INRAE=46.835;MAF_USDA=33.529
NC_035087.1	79337343	.	A	T	.	.	MAF_INRAE=15.19;MAF_USDA=14.118
NC_035087.1	79337344	.	C	T	.	.	MAF_USDA=3.529
NC_035087.1	79337347	.	T	C	.	.	MAF_USDA=8.333
NC_035087.1	79337386	.	C	T	.	.	MAF_USDA=2.459
NC_035087.1	79337403	.	A	G	.	.	MAF_INRAE=19.62;MAF_USDA=22.353
NC_035087.1	79337458	.	T	C	.	.	MAF_INRAE=13.291;MAF_USDA=11.765
NC_035087.1	79337465	.	G	A	.	.	MAF_INRAE=42.405;MAF_USDA=34.706
NC_035087.1	79337511	.	C	T	.	.	MAF_USDA=10.588
NC_035087.1	79337514	.	C	T	.	.	MAF_USDA=11.475
NC_035087.1	79337523	.	G	T	.	.	MAF_INRAE=5.263;MAF_USDA=27.059
NC_035087.1	79337536	.	G	C	.	.	MAF_USDA=4.098
NC_035087.1	79337544	.	A	G	.	.	MAF_USDA=3.279
NC_035087.1	79337570	.	G	A	.	.	MAF_USDA=8.235
NC_035087.1	79337617	.	G	A	.	.	MAF_USDA=33.333
NC_035087.1	79337671	.	T	A	.	.	MAF_USDA=39.583
NC_035087.1	79338547	.	C	T	.	.	MAF_USDA=10.417
NC_035087.1	79338575	.	A	G	.	.	MAF_USDA=41.667
NC_035087.1	79338577	.	A	G	.	.	MAF_USDA=50.0
NC_035087.1	79338611	.	C	G	.	.	MAF_USDA=14.583
NC_035087.1	79338622	.	A	G	.	.	MAF_USDA=8.333
NC_035087.1	79338631	.	A	G	.	.	MAF_USDA=8.333
NC_035087.1	79338656	.	A	T	.	.	MAF_USDA=14.583
NC_035087.1	79338685	.	C	G	.	.	MAF_USDA=18.75
NC_035087.1	79338708	.	C	T	.	.	MAF_USDA=8.333
NC_035087.1	79338759	.	A	T	.	.	MAF_USDA=22.917
NC_035087.1	79338784	.	T	C	.	.	MAF_INRAE=5.263;MAF_USDA=16.667
NC_035087.1	79339084	.	C	A	.	.	MAF_USDA=18.75
NC_035087.1	79339122	.	C	T	.	.	MAF_USDA=3.39
NC_035087.1	79339129	.	C	T	.	.	MAF_USDA=4.237
NC_035087.1	79339174	.	C	A	.	.	MAF_USDA=2.5
NC_035087.1	79339182	.	T	A	.	.	MAF_USDA=3.571
NC_035087.1	79339194	.	G	A	.	.	MAF_INRAE=5.263;MAF_USDA=16.393
NC_035087.1	79339197	.	A	G	.	.	MAF_USDA=4.918
NC_035087.1	79339206	.	T	G	.	.	MAF_INRAE=41.772;MAF_USDA=29.412
NC_035087.1	79339213	.	G	C	.	.	MAF_USDA=4.918
NC_035087.1	79339266	.	C	T	.	.	MAF_INRAE=11.667;MAF_USDA=7.317
NC_035087.1	79339319	.	A	C	.	.	MAF_INRAE=44.304;MAF_USDA=15.294
NC_035087.1	79339353	.	A	C	.	.	MAF_INRAE=47.468;MAF_USDA=36.471
NC_035087.1	79339355	.	G	T	.	.	MAF_INRAE=45.833;MAF_USDA=36.471
NC_035087.1	79339365	.	T	C	.	.	MAF_INRAE=46.835;MAF_USDA=41.765
NC_035087.1	79339378	.	A	T	.	.	MAF_INRAE=15.823;MAF_USDA=24.118
NC_035087.1	79339387	.	T	A	.	.	MAF_INRAE=5.263;MAF_USDA=21.765
NC_035087.1	79339417	.	T	C	.	.	MAF_INRAE=32.278;MAF_USDA=44.706
NC_035087.1	79339418	.	A	C	.	.	MAF_INRAE=30.833;MAF_USDA=44.706
NC_035087.1	79339419	.	T	A	.	.	MAF_INRAE=30.833;MAF_USDA=45.882
NC_035087.1	79339423	.	T	C	.	.	MAF_INRAE=30.833;MAF_USDA=45.882
NC_035087.1	79339460	.	A	C	.	.	MAF_INRAE=1.667
NC_035087.1	79339514	.	C	T	.	.	MAF_USDA=8.333
NC_035087.1	79339634	.	A	C	.	.	MAF_INRAE=4.167;MAF_USDA=1.176
NC_035087.1	79339642	.	T	A	.	.	MAF_INRAE=4.167;MAF_USDA=2.083
NC_035087.1	79339669	.	C	G	.	.	MAF_INRAE=4.167;MAF_USDA=2.083
NC_035087.1	79339671	.	T	G	.	.	MAF_INRAE=4.167
NC_035087.1	79339685	.	G	C	.	.	MAF_INRAE=5.263;MAF_USDA=2.353
NC_035087.1	79339717	.	A	G	.	.	MAF_INRAE=5.263;MAF_USDA=4.118
NC_035087.1	79339736	.	T	C	.	.	MAF_INRAE=32.911;MAF_USDA=50.0
NC_035087.1	79339764	.	A	C	.	.	MAF_INRAE=33.544;MAF_USDA=47.647
NC_035087.1	79339768	.	C	T	.	.	MAF_USDA=1.639
NC_035087.1	79339769	.	T	C	.	.	MAF_INRAE=33.544;MAF_USDA=47.647
NC_035087.1	79339847	.	T	A	.	.	MAF_USDA=22.917
NC_035087.1	79339871	.	G	A	.	.	MAF_USDA=2.459
NC_035087.1	79339878	.	T	C	.	.	MAF_USDA=4.098
NC_035087.1	79339890	.	A	C	.	.	MAF_USDA=4.098
NC_035087.1	79339910	.	G	A	.	.	MAF_USDA=10.588
NC_035087.1	79339915	.	A	G	.	.	MAF_USDA=4.706
NC_035087.1	79339970	.	G	A	.	.	MAF_USDA=4.918
NC_035087.1	79340002	.	A	G	.	.	MAF_INRAE=12.658
NC_035087.1	79340007	.	T	C	.	.	MAF_INRAE=12.658
NC_035087.1	79340012	.	G	A	.	.	MAF_INRAE=42.105;MAF_USDA=4.167
NC_035087.1	79340023	.	T	G	.	.	MAF_INRAE=36.842;MAF_USDA=29.167
NC_035087.1	79340078	.	A	G	.	.	MAF_USDA=2.459
NC_035087.1	79340084	.	C	T	.	.	MAF_USDA=27.083
NC_035087.1	79340150	.	G	A	.	.	MAF_USDA=31.176
NC_035087.1	79340154	.	A	T	.	.	MAF_USDA=27.059
NC_035087.1	79340166	.	A	T	.	.	MAF_USDA=14.118
NC_035087.1	79340185	.	A	G	.	.	MAF_USDA=28.235
NC_035087.1	79340226	.	C	G	.	.	MAF_USDA=1.639
NC_035087.1	79340227	.	T	C	.	.	MAF_USDA=1.639
NC_035087.1	79340289	.	A	G	.	.	MAF_USDA=4.167
NC_035087.1	79340342	.	C	T	.	.	MAF_USDA=29.518
NC_035087.1	79340344	.	G	A	.	.	MAF_USDA=27.108
NC_035087.1	79340346	.	T	C	.	.	MAF_USDA=10.241
NC_035087.1	79340357	.	A	G	.	.	MAF_USDA=4.237
NC_035087.1	79340360	.	G	A	.	.	MAF_USDA=10.169
NC_035087.1	79340393	.	G	A	.	.	MAF_USDA=26.667
NC_035087.1	79340398	.	A	G	.	.	MAF_USDA=7.5
NC_035087.1	79340401	.	A	G	.	.	MAF_USDA=2.5
NC_035087.1	79340415	.	A	G	.	.	MAF_USDA=18.033
NC_035087.1	79340427	.	G	A	.	.	MAF_USDA=18.235
NC_035087.1	79340438	.	C	T	.	.	MAF_USDA=25.882
NC_035087.1	79340447	.	G	C	.	.	MAF_USDA=27.059
NC_035087.1	79340485	.	A	T	.	.	MAF_USDA=11.176
NC_035087.1	79340589	.	T	A	.	.	MAF_USDA=3.448
NC_035087.1	79340634	.	TGTGTGGTCAGTAGG	TGTGTGGTCAGTAGT	.	.	MAF_USDA=29.167
NC_035087.1	79340681	.	C	A	.	.	MAF_USDA=47.917
NC_035087.1	79340685	.	T	G	.	.	MAF_USDA=50.0
NC_035087.1	79340731	.	C	G	.	.	MAF_USDA=47.917
NC_035087.1	79340757	.	G	A	.	.	MAF_USDA=8.333
NC_035087.1	79340776	.	A	G	.	.	MAF_USDA=24.706
NC_035087.1	79340795	.	A	C	.	.	MAF_USDA=7.647
NC_035087.1	79340814	.	T	C	.	.	MAF_USDA=4.167
NC_035087.1	79340816	.	G	T	.	.	MAF_USDA=4.167
NC_035087.1	79340852	.	T	G	.	.	MAF_USDA=28.689
NC_035087.1	79340863	.	A	C	.	.	MAF_USDA=30.328
NC_035087.1	79340959	.	T	C	.	.	MAF_USDA=13.095
NC_035087.1	79341008	.	A	G	.	.	MAF_INRAE=45.833;MAF_USDA=26.471
NC_035087.1	79341027	.	T	G	.	.	MAF_INRAE=9.167;MAF_USDA=28.824
NC_035087.1	79341028	.	C	G	.	.	MAF_INRAE=9.167;MAF_USDA=28.824
NC_035087.1	79341051	.	T	A	.	.	MAF_USDA=4.098
NC_035087.1	79341078	.	G	C	.	.	MAF_USDA=20.833
NC_035087.1	79341139	.	G	T	.	.	MAF_INRAE=18.333;MAF_USDA=11.176
NC_035087.1	79341171	.	G	A	.	.	MAF_USDA=1.695
NC_035087.1	79341174	.	G	C	.	.	MAF_USDA=5.738
NC_035087.1	79341187	.	C	T	.	.	MAF_USDA=2.459
NC_035087.1	79341223	.	T	G	.	.	MAF_INRAE=4.167;MAF_USDA=2.083
NC_035087.1	79341281	.	T	C	.	.	MAF_USDA=1.639
NC_035087.1	79341287	.	G	A	.	.	MAF_USDA=2.459
NC_035087.1	79341319	.	T	C	.	.	MAF_USDA=3.279
NC_035087.1	79341426	.	C	A	.	.	MAF_INRAE=4.167;MAF_USDA=2.083
NC_035087.1	79341513	.	G	A	.	.	MAF_INRAE=4.167;MAF_USDA=2.083
NC_035087.1	79341542	.	A	C	.	.	MAF_USDA=3.279
NC_035087.1	79341584	.	A	T	.	.	MAF_USDA=10.417
NC_035087.1	79341709	.	C	T	.	.	MAF_INRAE=4.167;MAF_USDA=2.083
NC_035087.1	79341723	.	G	T	.	.	MAF_USDA=1.639
NC_035087.1	79341798	.	C	T	.	.	MAF_INRAE=4.167;MAF_USDA=1.765
NC_035087.1	79341807	.	T	C	.	.	MAF_INRAE=4.167;MAF_USDA=1.765
NC_035087.1	79341851	.	A	G	.	.	MAF_USDA=1.639
NC_035087.1	79341865	.	G	C	.	.	MAF_INRAE=13.333;MAF_USDA=18.235
NC_035087.1	79341949	.	T	C	.	.	MAF_USDA=3.279
NC_035087.1	79341957	.	T	A	.	.	MAF_INRAE=5.0;MAF_USDA=4.706
NC_035087.1	79341961	.	C	A	.	.	MAF_USDA=2.459
NC_035087.1	79341984	.	T	G	.	.	MAF_USDA=1.639
NC_035087.1	79342062	.	C	T	.	.	MAF_INRAE=21.667;MAF_USDA=24.118
NC_035087.1	79342080	.	G	T	.	.	MAF_USDA=2.459
NC_035087.1	79342145	.	G	A	.	.	MAF_USDA=2.459
NC_035087.1	79342191	.	G	A	.	.	MAF_INRAE=14.167;MAF_USDA=12.5
NC_035087.1	79342254	.	G	T	.	.	MAF_INRAE=39.167;MAF_USDA=5.294
NC_035087.1	79342263	.	G	T	.	.	MAF_USDA=2.459
NC_035087.1	79342279	.	A	G	.	.	MAF_USDA=2.459
NC_035087.1	79342284	.	T	A	.	.	MAF_USDA=2.459
NC_035087.1	79342286	.	T	C	.	.	MAF_USDA=2.459
NC_035087.1	79342302	.	T	C	.	.	MAF_INRAE=25.0;MAF_USDA=31.765
NC_035087.1	79342324	.	T	A	.	.	MAF_USDA=4.098
NC_035087.1	79342326	.	A	T	.	.	MAF_USDA=2.459
NC_035087.1	79342342	.	C	T	.	.	MAF_INRAE=5.833;MAF_USDA=2.083
NC_035087.1	79342347	.	G	T	.	.	MAF_USDA=7.059
NC_035087.1	79342378	.	G	A	.	.	MAF_INRAE=1.667;MAF_USDA=5.738
NC_035087.1	79342384	.	T	A	.	.	MAF_INRAE=1.667;MAF_USDA=5.738
NC_035087.1	79342386	.	A	C	.	.	MAF_INRAE=1.667;MAF_USDA=7.377
NC_035087.1	79342450	.	A	T	.	.	MAF_INRAE=29.167;MAF_USDA=24.118
NC_035087.1	79342460	.	T	C	.	.	MAF_INRAE=14.167;MAF_USDA=42.262
NC_035087.1	79342477	.	A	C	.	.	MAF_INRAE=14.167;MAF_USDA=42.941
NC_035087.1	79342505	.	C	T	.	.	MAF_USDA=1.639
NC_035087.1	79342529	.	G	A	.	.	MAF_INRAE=21.667;MAF_USDA=15.294
NC_035087.1	79342539	.	C	G	.	.	MAF_INRAE=32.5;MAF_USDA=27.059
NC_035087.1	79342558	.	A	T	.	.	MAF_INRAE=21.667;MAF_USDA=16.471
NC_035087.1	79342579	.	T	A	.	.	MAF_USDA=27.381
NC_035087.1	79342584	.	T	A	.	.	MAF_USDA=12.353
NC_035087.1	79342630	.	T	C	.	.	MAF_USDA=25.882
NC_035087.1	79342710	.	C	T	.	.	MAF_USDA=1.639
NC_035087.1	79342726	.	C	G	.	.	MAF_USDA=2.5
NC_035087.1	79342735	.	A	C	.	.	MAF_USDA=4.167
NC_035087.1	79342740	.	C	A	.	.	MAF_USDA=25.595
NC_035087.1	79342755	.	A	G	.	.	MAF_USDA=2.5
NC_035087.1	79342759	.	C	T	.	.	MAF_USDA=9.524
NC_035087.1	79342780	.	A	G	.	.	MAF_USDA=1.639
NC_035087.1	79342798	.	T	C	.	.	MAF_USDA=12.941
NC_035087.1	79342800	.	G	T	.	.	MAF_USDA=10.656
NC_035087.1	79342801	.	G	A	.	.	MAF_USDA=34.118
NC_035087.1	79342802	.	A	G	.	.	MAF_USDA=32.353
NC_035087.1	79342811	.	C	T	.	.	MAF_USDA=2.459
NC_035087.1	79342812	.	G	A	.	.	MAF_USDA=3.279
NC_035087.1	79342894	.	G	T	.	.	MAF_USDA=8.824
NC_035087.1	79342924	.	T	C	.	.	MAF_USDA=48.193
NC_035087.1	79342928	.	A	G	.	.	MAF_INRAE=17.5
NC_035087.1	79342935	.	A	C	.	.	MAF_USDA=48.193
NC_035087.1	79342939	.	G	T	.	.	MAF_USDA=48.193
NC_035087.1	79342990	.	G	A	.	.	MAF_USDA=41.667
NC_035087.1	79342999	.	T	G	.	.	MAF_USDA=42.262
NC_035087.1	79343001	.	A	G	.	.	MAF_USDA=42.262
NC_035087.1	79343023	.	C	T	.	.	MAF_USDA=8.333
NC_035087.1	79343046	.	G	A	.	.	MAF_USDA=5.738
NC_035087.1	79343070	.	G	A	.	.	MAF_USDA=38.824
NC_035087.1	79343118	.	T	A	.	.	MAF_USDA=4.167
NC_035087.1	79343129	.	G	A	.	.	MAF_USDA=4.762
NC_035087.1	79343138	.	A	C	.	.	MAF_INRAE=47.368;MAF_USDA=5.294
NC_035087.1	79343210	.	T	A	.	.	MAF_INRAE=20.253;MAF_USDA=41.765
NC_035087.1	79343268	.	T	A	.	.	MAF_USDA=1.639
NC_035087.1	79343286	.	C	A	.	.	MAF_INRAE=20.833
NC_035087.1	79343308	.	G	T	.	.	MAF_INRAE=21.667
NC_035087.1	79343312	.	A	C	.	.	MAF_INRAE=43.333
NC_035087.1	79343355	.	T	A	.	.	MAF_USDA=4.098
NC_035087.1	79343357	.	C	T	.	.	MAF_USDA=4.098
NC_035087.1	79343358	.	T	G	.	.	MAF_USDA=3.279
NC_035087.1	79343359	.	G	A	.	.	MAF_USDA=4.098
NC_035087.1	79343369	.	A	G	.	.	MAF_USDA=4.098
NC_035087.1	79343381	.	T	C	.	.	MAF_USDA=4.918
NC_035087.1	79343384	.	T	G	.	.	MAF_USDA=4.098
NC_035087.1	79343429	.	G	T	.	.	MAF_INRAE=31.013;MAF_USDA=47.917
NC_035087.1	79343487	.	T	C	.	.	MAF_USDA=5.738
NC_035087.1	79343521	.	G	A	.	.	MAF_INRAE=14.557;MAF_USDA=48.824
NC_035087.1	79343538	.	G	A	.	.	MAF_USDA=45.833
NC_035087.1	79343561	.	C	T	.	.	MAF_USDA=2.459
NC_035087.1	79343584	.	C	A	.	.	MAF_INRAE=22.785;MAF_USDA=45.882
NC_035087.1	79343594	.	G	A	.	.	MAF_INRAE=22.785;MAF_USDA=40.0
NC_035087.1	79343691	.	C	T	.	.	MAF_INRAE=30.38;MAF_USDA=35.294
NC_035087.1	79343717	.	G	A	.	.	MAF_INRAE=10.526
NC_035087.1	79343746	.	A	G	.	.	MAF_USDA=6.557
NC_035087.1	79343749	.	A	G	.	.	MAF_INRAE=49.367;MAF_USDA=5.882
NC_035087.1	79343765	.	C	A	.	.	MAF_INRAE=5.263;MAF_USDA=4.167
NC_035087.1	79343794	.	T	C	.	.	MAF_USDA=5.738
NC_035087.1	79343827	.	C	T	.	.	MAF_INRAE=8.333;MAF_USDA=3.279
NC_035087.1	79343858	.	G	A	.	.	MAF_USDA=1.639
NC_035087.1	79343860	.	G	A	.	.	MAF_USDA=8.824
NC_035087.1	79343876	.	A	T	.	.	MAF_USDA=4.918
NC_035087.1	79343934	.	C	A	.	.	MAF_USDA=18.75
NC_035087.1	79343968	.	C	A	.	.	MAF_INRAE=36.842;MAF_USDA=10.0
NC_035087.1	79343978	.	A	G	.	.	MAF_USDA=2.083
NC_035087.1	79343979	.	G	A	.	.	MAF_USDA=2.083
NC_035087.1	79344002	.	C	A	.	.	MAF_USDA=4.918
NC_035087.1	79344006	.	T	C	.	.	MAF_INRAE=15.19;MAF_USDA=12.353
NC_035087.1	79344012	.	G	A	.	.	MAF_INRAE=36.842;MAF_USDA=27.059
NC_035087.1	79344031	.	C	G	.	.	MAF_INRAE=25.949;MAF_USDA=41.176
NC_035087.1	79344056	.	A	C	.	.	MAF_USDA=1.176
NC_035087.1	79344076	.	T	C	.	.	MAF_INRAE=42.105;MAF_USDA=40.0
NC_035087.1	79344137	.	A	G	.	.	MAF_INRAE=7.5
NC_035087.1	79344169	.	A	C	.	.	MAF_USDA=18.75
NC_035087.1	79344228	.	T	C	.	.	MAF_USDA=11.475
NC_035087.1	79344328	.	C	T	.	.	MAF_INRAE=11.667;MAF_USDA=7.059
NC_035087.1	79344348	.	G	T	.	.	MAF_USDA=18.75
NC_035087.1	79344349	.	C	A	.	.	MAF_INRAE=36.842;MAF_USDA=14.706
NC_035087.1	79344350	.	T	C	.	.	MAF_USDA=3.279
NC_035087.1	79344362	.	T	C	.	.	MAF_INRAE=15.789;MAF_USDA=25.294
NC_035087.1	79344384	.	A	T	.	.	MAF_INRAE=48.333
NC_035087.1	79344405	.	A	C	.	.	MAF_INRAE=11.667;MAF_USDA=18.235
NC_035087.1	79344416	.	A	G	.	.	MAF_INRAE=4.167;MAF_USDA=2.083
NC_035087.1	79344442	.	T	A	.	.	MAF_INRAE=5.263
NC_035087.1	79344448	.	T	C	.	.	MAF_USDA=1.639
NC_035087.1	79344461	.	T	G	.	.	MAF_USDA=4.918
NC_035087.1	79344463	.	T	G	.	.	MAF_INRAE=47.368;MAF_USDA=4.167
NC_035087.1	79344690	.	A	G	.	.	MAF_USDA=43.293
NC_035087.1	79344692	.	G	A	.	.	MAF_INRAE=6.329;MAF_USDA=7.759
NC_035087.1	79344716	.	C	A	.	.	MAF_USDA=43.976
NC_035087.1	79344725	.	C	A	.	.	MAF_INRAE=49.367;MAF_USDA=4.167
NC_035087.1	79344726	.	T	C	.	.	MAF_USDA=42.262
NC_035087.1	79344727	.	G	A	.	.	MAF_USDA=41.667
NC_035087.1	79344733	.	A	T	.	.	MAF_USDA=42.262
NC_035087.1	79344770	.	A	G	.	.	MAF_USDA=39.881
NC_035087.1	79344796	.	C	T	.	.	MAF_USDA=3.279
NC_035087.1	79344798	.	A	G	.	.	MAF_USDA=41.765
NC_035087.1	79344825	.	G	A	.	.	MAF_USDA=44.706
NC_035087.1	79344844	.	G	T	.	.	MAF_USDA=43.452
NC_035087.1	79344871	.	C	T	.	.	MAF_USDA=10.417
NC_035087.1	79345022	.	A	C	.	.	MAF_USDA=41.667
NC_035087.1	79345043	.	A	C	.	.	MAF_USDA=25.0
NC_035087.1	79345061	.	C	T	.	.	MAF_USDA=9.639
NC_035087.1	79345098	.	G	A	.	.	MAF_USDA=2.459
NC_035087.1	79345108	.	G	A	.	.	MAF_USDA=16.471
NC_035087.1	79345186	.	C	T	.	.	MAF_INRAE=47.368;MAF_USDA=12.941
NC_035087.1	79345228	.	C	G	.	.	MAF_USDA=4.918
NC_035087.1	79345232	.	C	A	.	.	MAF_USDA=7.647
NC_035087.1	79345317	.	C	A	.	.	MAF_INRAE=10.0;MAF_USDA=12.353
NC_035087.1	79345320	.	G	A	.	.	MAF_INRAE=41.772;MAF_USDA=22.917
NC_035087.1	79345341	.	C	G	.	.	MAF_INRAE=41.772;MAF_USDA=18.235
NC_035087.1	79345372	.	A	G	.	.	MAF_INRAE=49.367;MAF_USDA=5.294
NC_035087.1	79345424	.	A	C	.	.	MAF_INRAE=10.0;MAF_USDA=9.412
NC_035087.1	79345460	.	A	T	.	.	MAF_USDA=3.333
NC_035087.1	79345463	.	T	C	.	.	MAF_INRAE=22.152;MAF_USDA=36.905
NC_035087.1	79345487	.	G	A	.	.	MAF_INRAE=17.089;MAF_USDA=13.529
NC_035087.1	79345504	.	C	T	.	.	MAF_USDA=7.377
NC_035087.1	79345515	.	C	A	.	.	MAF_USDA=2.459
NC_035087.1	79345529	.	G	T	.	.	MAF_INRAE=5.263;MAF_USDA=2.353
NC_035087.1	79345618	.	T	G	.	.	MAF_INRAE=39.241;MAF_USDA=47.647
NC_035087.1	79345625	.	G	C	.	.	MAF_USDA=8.333
NC_035087.1	79345633	.	C	A	.	.	MAF_INRAE=39.241;MAF_USDA=47.059
NC_035087.1	79345700	.	G	A	.	.	MAF_USDA=15.294
NC_035087.1	79345722	.	A	T	.	.	MAF_USDA=1.639
NC_035087.1	79345867	.	T	C	.	.	MAF_INRAE=41.772;MAF_USDA=28.235
NC_035087.1	79345875	.	G	C	.	.	MAF_USDA=3.279
NC_035087.1	79345895	.	T	A	.	.	MAF_USDA=3.279
NC_035087.1	79345906	.	C	T	.	.	MAF_INRAE=43.038;MAF_USDA=19.412
NC_035087.1	79345930	.	C	G	.	.	MAF_USDA=23.529
NC_035087.1	79345947	.	G	A	.	.	MAF_INRAE=7.5
NC_035087.1	79346009	.	C	G	.	.	MAF_USDA=5.294
NC_035087.1	79346064	.	C	G	.	.	MAF_USDA=1.176
NC_035087.1	79346095	.	C	T	.	.	MAF_USDA=27.083
NC_035087.1	79346113	.	C	T	.	.	MAF_USDA=5.085
NC_035087.1	79346114	.	G	A	.	.	MAF_USDA=20.833
NC_035087.1	79346117	.	C	A	.	.	MAF_USDA=20.833
NC_035087.1	79346381	.	T	C	.	.	MAF_USDA=16.667
NC_035087.1	79346390	.	T	C	.	.	MAF_USDA=6.471
NC_035087.1	79346411	.	C	A	.	.	MAF_USDA=3.279
NC_035087.1	79346474	.	A	C	.	.	MAF_USDA=8.197
NC_035087.1	79346595	.	C	A	.	.	MAF_USDA=1.639
NC_035087.1	79346622	.	T	G	.	.	MAF_USDA=4.706
NC_035087.1	79346652	.	C	A	.	.	MAF_INRAE=24.167;MAF_USDA=47.647
NC_035087.1	79346696	.	G	T	.	.	MAF_INRAE=25.949;MAF_USDA=45.294
NC_035087.1	79346713	.	C	T	.	.	MAF_INRAE=3.333;MAF_USDA=3.279
NC_035087.1	79346744	.	G	A	.	.	MAF_USDA=28.235
NC_035087.1	79346754	.	A	G	.	.	MAF_USDA=28.235
NC_035087.1	79346848	.	C	G	.	.	MAF_USDA=14.583
NC_035087.1	79346865	.	T	A	.	.	MAF_USDA=13.095
NC_035087.1	79346969	.	A	G	.	.	MAF_USDA=39.583
NC_035087.1	79348116	.	A	G	.	.	MAF_USDA=22.289
NC_035087.1	79348123	.	G	T	.	.	MAF_USDA=12.5
NC_035087.1	79348172	.	A	T	.	.	MAF_USDA=5.0
NC_035087.1	79348213	.	A	T	.	.	MAF_USDA=8.333
NC_035087.1	79348225	.	G	A	.	.	MAF_USDA=4.167
NC_035087.1	79348267	.	C	T	.	.	MAF_INRAE=10.833;MAF_USDA=13.529
NC_035087.1	79348269	.	G	C	.	.	MAF_INRAE=5.263;MAF_USDA=4.118
NC_035087.1	79348356	.	G	T	.	.	MAF_USDA=1.639
NC_035087.1	79348394	.	T	A	.	.	MAF_INRAE=6.329;MAF_USDA=3.279
NC_035087.1	79348401	.	T	C	.	.	MAF_USDA=5.738
NC_035087.1	79348482	.	C	T	.	.	MAF_USDA=1.639
NC_035087.1	79348484	.	T	A	.	.	MAF_INRAE=15.789
NC_035087.1	79348762	.	C	A	.	.	MAF_INRAE=7.5;MAF_USDA=1.765
NC_035087.1	79348820	.	G	C	.	.	MAF_INRAE=3.333;MAF_USDA=3.279
NC_035087.1	79348865	.	G	A	.	.	MAF_INRAE=17.089;MAF_USDA=24.706
NC_035087.1	79348981	.	C	T	.	.	MAF_INRAE=7.5
NC_035087.1	79349074	.	G	T	.	.	MAF_INRAE=12.5;MAF_USDA=21.311
NC_035087.1	79349117	.	G	A	.	.	MAF_INRAE=36.709;MAF_USDA=45.294
NC_035087.1	79349119	.	G	A	.	.	MAF_USDA=1.639
NC_035087.1	79349166	.	A	T	.	.	MAF_INRAE=11.392;MAF_USDA=6.471
NC_035087.1	79349172	.	A	C	.	.	MAF_INRAE=11.392;MAF_USDA=6.471
NC_035087.1	79349256	.	C	T	.	.	MAF_INRAE=11.392;MAF_USDA=6.471
NC_035087.1	79349327	.	T	G	.	.	MAF_USDA=2.459
NC_035087.1	79349405	.	G	A	.	.	MAF_INRAE=11.667
NC_035087.1	79349686	.	C	T	.	.	MAF_USDA=18.033
NC_035087.1	79349760	.	T	C	.	.	MAF_USDA=4.918
NC_035087.1	79349777	.	A	T	.	.	MAF_USDA=16.667
NC_035087.1	79349782	.	A	G	.	.	MAF_USDA=6.25
NC_035087.1	79349784	.	G	T	.	.	MAF_USDA=6.25
NC_035087.1	79349791	.	C	T	.	.	MAF_INRAE=1.667
NC_035087.1	79349807	.	T	A	.	.	MAF_USDA=1.639
NC_035087.1	79349821	.	T	C	.	.	MAF_USDA=1.639
NC_035087.1	79349836	.	A	T	.	.	MAF_USDA=6.25
NC_035087.1	79349838	.	A	T	.	.	MAF_USDA=6.557
NC_035087.1	79349867	.	T	A	.	.	MAF_USDA=10.656
NC_035087.1	79349987	.	T	C	.	.	MAF_USDA=47.917
NC_035087.1	79350012	.	T	A	.	.	MAF_USDA=6.471
NC_035087.1	79350027	.	A	C	.	.	MAF_USDA=6.471
NC_035087.1	79350067	.	T	A	.	.	MAF_USDA=6.25
NC_035087.1	79350075	.	A	C	.	.	MAF_INRAE=31.579;MAF_USDA=16.667
NC_035087.1	79350088	.	A	G	.	.	MAF_INRAE=5.263;MAF_USDA=1.765
NC_035087.1	79350106	.	G	A	.	.	MAF_USDA=2.459
NC_035087.1	79350247	.	T	C	.	.	MAF_INRAE=6.329;MAF_USDA=4.098
NC_035087.1	79350275	.	C	A	.	.	MAF_USDA=3.279
NC_035087.1	79350430	.	C	A	.	.	MAF_USDA=2.083
NC_035087.1	79350464	.	C	A	.	.	MAF_INRAE=45.57;MAF_USDA=21.176
NC_035087.1	79350547	.	C	G	.	.	MAF_INRAE=18.333;MAF_USDA=13.529
NC_035087.1	79350559	.	G	A	.	.	MAF_INRAE=9.167;MAF_USDA=2.459
NC_035087.1	79350662	.	G	T	.	.	MAF_USDA=1.639
NC_035087.1	79350690	.	C	T	.	.	MAF_INRAE=10.0
NC_035087.1	79350787	.	T	A	.	.	MAF_INRAE=15.0;MAF_USDA=45.294
NC_035087.1	79350866	.	T	G	.	.	MAF_INRAE=7.5
NC_035087.1	79350972	.	T	A	.	.	MAF_USDA=2.459
NC_035087.1	79350989	.	G	A	.	.	MAF_USDA=2.459
NC_035087.1	79351028	.	G	T	.	.	MAF_USDA=2.459
NC_035087.1	79351043	.	C	T	.	.	MAF_USDA=16.667
NC_035087.1	79351083	.	G	A	.	.	MAF_INRAE=10.0
NC_035087.1	79351103	.	G	A	.	.	MAF_INRAE=3.333
NC_035087.1	79351106	.	G	A	.	.	MAF_INRAE=3.165
NC_035087.1	79351142	.	C	T	.	.	MAF_USDA=22.917
NC_035087.1	79351143	.	G	T	.	.	MAF_INRAE=2.632
NC_035087.1	79354794	.	T	A	.	.	MAF_INRAE=2.632
NC_035087.1	79354804	.	C	T	.	.	MAF_INRAE=2.632
NC_035087.1	79354939	.	C	A	.	.	MAF_USDA=1.639
NC_035087.1	79354980	.	A	G	.	.	MAF_INRAE=15.789;MAF_USDA=12.5
NC_035087.1	79354981	.	G	A	.	.	MAF_USDA=4.918
NC_035087.1	79355030	.	C	T	.	.	MAF_INRAE=42.5;MAF_USDA=21.765
NC_035087.1	79355088	.	T	C	.	.	MAF_USDA=9.167
NC_035087.1	79355098	.	A	G	.	.	MAF_INRAE=8.861;MAF_USDA=8.333
NC_035087.1	79355113	.	C	T	.	.	MAF_USDA=8.475
NC_035087.1	79355115	.	T	C	.	.	MAF_USDA=9.483
NC_035087.1	79355125	.	C	T	.	.	MAF_USDA=1.724
NC_035087.1	79355127	.	G	A	.	.	MAF_USDA=8.621
NC_035087.1	79357027	.	G	A	.	.	MAF_USDA=8.929
NC_035087.1	79357046	.	C	A	.	.	MAF_USDA=10.588
NC_035087.1	79357094	.	G	T	.	.	MAF_USDA=6.25
NC_035087.1	79357095	.	G	C	.	.	MAF_USDA=6.25
NC_035087.1	79357122	.	C	T	.	.	MAF_USDA=8.197
NC_035087.1	79357183	.	G	C	.	.	MAF_USDA=9.167
NC_035087.1	79357284	.	C	G	.	.	MAF_USDA=9.412
NC_035087.1	79357289	.	G	A	.	.	MAF_INRAE=12.5
NC_035087.1	79357325	.	A	G	.	.	MAF_INRAE=45.833;MAF_USDA=9.412
NC_035087.1	79357336	.	T	G	.	.	MAF_INRAE=11.667;MAF_USDA=9.836
NC_035087.1	79357343	.	T	A	.	.	MAF_INRAE=10.833
NC_035087.1	79357344	.	A	G	.	.	MAF_INRAE=5.833;MAF_USDA=8.824
NC_035087.1	79357369	.	C	T	.	.	MAF_USDA=4.167
NC_035087.1	79357423	.	G	T	.	.	MAF_INRAE=34.211;MAF_USDA=25.0
NC_035087.1	79357430	.	C	T	.	.	MAF_INRAE=34.211
NC_035087.1	79357438	.	G	A	.	.	MAF_INRAE=36.842
NC_035087.1	79357573	.	A	G	.	.	MAF_INRAE=40.506;MAF_USDA=6.25
NC_035087.1	79357597	.	T	C	.	.	MAF_INRAE=42.405
NC_035087.1	79357598	.	G	T	.	.	MAF_INRAE=16.667
NC_035087.1	79357601	.	T	C	.	.	MAF_USDA=10.119
NC_035087.1	79357610	.	C	G	.	.	MAF_USDA=16.667
NC_035087.1	79357617	.	G	A	.	.	MAF_INRAE=12.5;MAF_USDA=4.167
NC_035087.1	79357619	.	C	T	.	.	MAF_USDA=8.929
NC_035087.1	79357622	.	G	A	.	.	MAF_USDA=12.5
NC_035087.1	79357625	.	C	T	.	.	MAF_INRAE=36.842;MAF_USDA=16.667
NC_035087.1	79357630	.	G	A	.	.	MAF_INRAE=31.579;MAF_USDA=41.667
NC_035087.1	79357635	.	G	T	.	.	MAF_USDA=42.857
NC_035087.1	79357656	.	A	T	.	.	MAF_INRAE=4.167
NC_035087.1	79357666	.	C	G	.	.	MAF_USDA=1.667
NC_035087.1	79357668	.	C	T	.	.	MAF_INRAE=1.667;MAF_USDA=9.322
NC_035087.1	79357683	.	T	A	.	.	MAF_INRAE=34.177;MAF_USDA=22.892
NC_035087.1	79357690	.	C	T	.	.	MAF_USDA=1.695
NC_035087.1	79357732	.	C	T	.	.	MAF_USDA=10.417
NC_035087.1	79357751	.	G	A	.	.	MAF_USDA=18.75
NC_035087.1	79357754	.	G	T	.	.	MAF_USDA=1.724
NC_035087.1	79357768	.	G	A	.	.	MAF_USDA=7.927
NC_035087.1	79357791	.	A	T	.	.	MAF_USDA=7.317
NC_035087.1	79357804	.	T	G	.	.	MAF_USDA=1.724
NC_035087.1	79357812	.	A	C	.	.	MAF_USDA=10.417
NC_035087.1	79357824	.	C	T	.	.	MAF_USDA=6.707
NC_035087.1	79357832	.	T	A	.	.	MAF_USDA=14.583
NC_035087.1	79357841	.	G	A	.	.	MAF_USDA=14.583
NC_035087.1	79357870	.	C	T	.	.	MAF_USDA=16.667
NC_035087.1	79357881	.	G	A	.	.	MAF_USDA=12.5
NC_035087.1	79357886	.	T	G	.	.	MAF_USDA=29.167
NC_035087.1	79358019	.	G	A	.	.	MAF_USDA=2.542
NC_035087.1	79358028	.	C	T	.	.	MAF_INRAE=10.0;MAF_USDA=29.518
NC_035087.1	79358066	.	A	G	.	.	MAF_INRAE=31.579;MAF_USDA=44.118
NC_035087.1	79358086	.	TC	TG	.	.	MAF_USDA=20.833
NC_035087.1	79358090	.	A	T	.	.	MAF_USDA=20.833
NC_035087.1	79358091	.	G	C	.	.	MAF_USDA=20.833
NC_035087.1	79358103	.	A	T	.	.	MAF_INRAE=6.667;MAF_USDA=4.118
NC_035087.1	79358134	.	G	C	.	.	MAF_INRAE=7.5;MAF_USDA=9.016
NC_035087.1	79358135	.	C	A	.	.	MAF_INRAE=7.5;MAF_USDA=9.016
NC_035087.1	79358138	.	G	T	.	.	MAF_USDA=23.529
NC_035087.1	79358139	.	A	G	.	.	MAF_USDA=14.583
NC_035087.1	79358142	.	A	T	.	.	MAF_USDA=29.167
NC_035087.1	79358143	.	A	C	.	.	MAF_USDA=29.167
NC_035087.1	79358146	.	T	A	.	.	MAF_USDA=20.833
NC_035087.1	79358163	.	G	C	.	.	MAF_USDA=28.571
NC_035087.1	79358188	.	C	T	.	.	MAF_USDA=1.667
NC_035087.1	79358245	.	G	A	.	.	MAF_USDA=1.639
NC_035087.1	79358251	.	G	A	.	.	MAF_USDA=5.294
NC_035087.1	79358274	.	T	C	.	.	MAF_INRAE=4.167;MAF_USDA=6.471
NC_035087.1	79358275	.	G	A	.	.	MAF_INRAE=4.167
NC_035087.1	79358298	.	G	A	.	.	MAF_USDA=1.639
NC_035087.1	79358321	.	A	G	.	.	MAF_INRAE=6.667;MAF_USDA=7.647
NC_035087.1	79358430	.	G	A	.	.	MAF_USDA=5.294
NC_035087.1	79358444	.	G	C	.	.	MAF_INRAE=10.127;MAF_USDA=12.941
NC_035087.1	79358542	.	T	C	.	.	MAF_USDA=22.353
NC_035087.1	79358570	.	A	T	.	.	MAF_USDA=1.667
NC_035087.1	79358586	.	T	G	.	.	MAF_USDA=6.667
NC_035087.1	79358601	.	C	A	.	.	MAF_USDA=4.706
NC_035087.1	79358633	.	G	A	.	.	MAF_USDA=3.279
NC_035087.1	79358640	.	G	A	.	.	MAF_USDA=10.588
NC_035087.1	79359068	.	G	A	.	.	MAF_USDA=2.459
NC_035087.1	79359075	.	G	A	.	.	MAF_USDA=22.917
NC_035087.1	79359118	.	C	T	.	.	MAF_USDA=2.353
NC_035087.1	79359141	.	C	G	.	.	MAF_USDA=4.098
NC_035087.1	79359143	.	G	C	.	.	MAF_USDA=7.377
NC_035087.1	79359152	.	A	G	.	.	MAF_USDA=1.639
NC_035087.1	79359172	.	G	A	.	.	MAF_USDA=4.918
NC_035087.1	79359231	.	T	G	.	.	MAF_INRAE=7.5;MAF_USDA=8.824
NC_035087.1	79359259	.	T	C	.	.	MAF_INRAE=5.263;MAF_USDA=11.765
NC_035087.1	79359292	.	T	A	.	.	MAF_INRAE=31.579;MAF_USDA=30.357
NC_035087.1	79359293	.	T	A	.	.	MAF_USDA=30.357
NC_035087.1	79359305	.	A	G	.	.	MAF_USDA=4.098
NC_035087.1	79359328	.	T	A	.	.	MAF_INRAE=6.667;MAF_USDA=1.639
NC_035087.1	79359388	.	T	C	.	.	MAF_INRAE=5.0
NC_035087.1	79359433	.	T	C	.	.	MAF_INRAE=4.167
NC_035087.1	79359436	.	C	T	.	.	MAF_INRAE=5.263;MAF_USDA=4.098
NC_035087.1	79359444	.	T	A	.	.	MAF_USDA=13.115
NC_035087.1	79359450	.	G	A	.	.	MAF_USDA=1.639
NC_035087.1	79359468	.	G	A	.	.	MAF_INRAE=15.833
NC_035087.1	79359488	.	A	G	.	.	MAF_INRAE=26.316
NC_035087.1	79359502	.	T	C	.	.	MAF_USDA=3.279
NC_035087.1	79359537	.	T	C	.	.	MAF_INRAE=31.013;MAF_USDA=37.705
NC_035087.1	79359627	.	G	C	.	.	MAF_USDA=2.459
NC_035087.1	79359628	.	T	C	.	.	MAF_USDA=2.459
NC_035087.1	79359690	.	A	T	.	.	MAF_INRAE=8.861;MAF_USDA=9.412
NC_035087.1	79359694	.	T	G	.	.	MAF_INRAE=20.833;MAF_USDA=30.588
NC_035087.1	79359698	.	C	A	.	.	MAF_INRAE=20.833;MAF_USDA=30.588
NC_035087.1	79359724	.	A	C	.	.	MAF_INRAE=8.861;MAF_USDA=21.765
NC_035087.1	79359735	.	G	A	.	.	MAF_INRAE=8.861;MAF_USDA=21.176
NC_035087.1	79359760	.	A	T	.	.	MAF_USDA=7.647
NC_035087.1	79359798	.	C	A	.	.	MAF_USDA=1.639
NC_035087.1	79359971	.	T	A	.	.	MAF_INRAE=28.947
NC_035087.1	79360005	.	A	T	.	.	MAF_USDA=5.738
NC_035087.1	79360038	.	G	A	.	.	MAF_USDA=4.098
NC_035087.1	79360060	.	G	T	.	.	MAF_USDA=5.738
NC_035087.1	79360064	.	C	G	.	.	MAF_USDA=2.459
NC_035087.1	79360072	.	G	C	.	.	MAF_USDA=5.738
NC_035087.1	79360140	.	A	G	.	.	MAF_INRAE=5.263;MAF_USDA=7.059
NC_035087.1	79360258	.	C	G	.	.	MAF_INRAE=2.632;MAF_USDA=8.235
NC_035087.1	79360309	.	C	T	.	.	MAF_INRAE=2.632;MAF_USDA=21.765
NC_035087.1	79360398	.	T	C	.	.	MAF_INRAE=13.291;MAF_USDA=36.471
NC_035087.1	79360404	.	A	G	.	.	MAF_INRAE=9.167;MAF_USDA=15.574
NC_035087.1	79360446	.	A	G	.	.	MAF_INRAE=13.924;MAF_USDA=23.529
NC_035087.1	79360476	.	G	A	.	.	MAF_USDA=1.639
NC_035087.1	79360508	.	G	A	.	.	MAF_INRAE=44.937;MAF_USDA=40.0
NC_035087.1	79360520	.	C	T	.	.	MAF_USDA=12.941
NC_035087.1	79360613	.	T	A	.	.	MAF_USDA=4.918
NC_035087.1	79360626	.	T	C	.	.	MAF_USDA=8.197
NC_035087.1	79360628	.	A	G	.	.	MAF_USDA=3.333
NC_035087.1	79360658	.	A	G	.	.	MAF_INRAE=20.0
NC_035087.1	79360674	.	G	A	.	.	MAF_INRAE=9.167;MAF_USDA=2.459
NC_035087.1	79360675	.	C	T	.	.	MAF_INRAE=6.329;MAF_USDA=2.459
NC_035087.1	79360720	.	T	A	.	.	MAF_USDA=2.459
NC_035087.1	79360732	.	C	A	.	.	MAF_INRAE=4.167;MAF_USDA=4.118
NC_035087.1	79360961	.	A	C	.	.	MAF_INRAE=9.494;MAF_USDA=14.706
NC_035087.1	79360991	.	G	C	.	.	MAF_USDA=6.557
NC_035087.1	79360994	.	G	A	.	.	MAF_USDA=1.639
NC_035087.1	79361000	.	G	T	.	.	MAF_USDA=5.882
NC_035087.1	79361058	.	G	T	.	.	MAF_INRAE=15.789;MAF_USDA=14.118
NC_035087.1	79361112	.	T	C	.	.	MAF_INRAE=42.405;MAF_USDA=20.0
NC_035087.1	79361119	.	G	T	.	.	MAF_INRAE=5.263;MAF_USDA=4.118
NC_035087.1	79361130	.	A	T	.	.	MAF_INRAE=5.263;MAF_USDA=17.213
NC_035087.1	79361137	.	T	C	.	.	MAF_INRAE=5.263;MAF_USDA=5.294
NC_035087.1	79361230	.	C	G	.	.	MAF_INRAE=3.333
NC_035087.1	79361273	.	C	T	.	.	MAF_USDA=4.918
NC_035087.1	79361274	.	G	A	.	.	MAF_INRAE=4.167
NC_035087.1	79361306	.	T	C	.	.	MAF_INRAE=7.895;MAF_USDA=14.583
NC_035087.1	79361323	.	T	C	.	.	MAF_USDA=7.059
NC_035087.1	79361332	.	T	G	.	.	MAF_INRAE=13.291;MAF_USDA=27.083
NC_035087.1	79361390	.	A	C	.	.	MAF_INRAE=5.263;MAF_USDA=12.5
NC_035087.1	79361393	.	C	T	.	.	MAF_INRAE=14.167;MAF_USDA=18.75
NC_035087.1	79361486	.	G	T	.	.	MAF_INRAE=10.0;MAF_USDA=18.235
NC_035087.1	79361546	.	G	C	.	.	MAF_USDA=1.667
NC_035087.1	79361599	.	A	G	.	.	MAF_INRAE=8.228;MAF_USDA=4.167
NC_035087.1	79361619	.	A	C	.	.	MAF_USDA=1.639
NC_035087.1	79361625	.	T	G	.	.	MAF_INRAE=10.759;MAF_USDA=13.934
NC_035087.1	79361633	.	C	T	.	.	MAF_USDA=8.333
NC_035087.1	79361656	.	A	G	.	.	MAF_INRAE=9.167;MAF_USDA=2.459
NC_035087.1	79361694	.	A	T	.	.	MAF_INRAE=45.57;MAF_USDA=49.412
NC_035087.1	79361726	.	A	T	.	.	MAF_INRAE=44.167
NC_035087.1	79361728	.	C	T	.	.	MAF_INRAE=44.167;MAF_USDA=14.583
NC_035087.1	79361742	.	C	T	.	.	MAF_INRAE=4.167;MAF_USDA=1.667
NC_035087.1	79361758	.	A	G	.	.	MAF_INRAE=4.167
NC_035087.1	79361760	.	T	G	.	.	MAF_INRAE=36.842;MAF_USDA=45.833
NC_035087.1	79361761	.	C	G	.	.	MAF_USDA=1.667
NC_035087.1	79361766	.	A	G	.	.	MAF_INRAE=2.5
NC_035087.1	79361782	.	C	T	.	.	MAF_USDA=1.695
NC_035087.1	79361786	.	T	C	.	.	MAF_USDA=2.459
NC_035087.1	79361817	.	C	A	.	.	MAF_INRAE=5.263;MAF_USDA=4.167
NC_035087.1	79361818	.	A	G	.	.	MAF_INRAE=8.333;MAF_USDA=4.098
NC_035087.1	79361825	.	A	G	.	.	MAF_USDA=1.639
NC_035087.1	79361845	.	G	A	.	.	MAF_INRAE=9.494;MAF_USDA=17.262
NC_035087.1	79361855	.	A	G	.	.	MAF_INRAE=9.167;MAF_USDA=4.167
NC_035087.1	79361870	.	G	A	.	.	MAF_INRAE=15.789;MAF_USDA=10.714
NC_035087.1	79361876	.	A	G	.	.	MAF_USDA=1.667
NC_035087.1	79361906	.	A	G	.	.	MAF_INRAE=5.263;MAF_USDA=6.471
NC_035087.1	79361934	.	C	T	.	.	MAF_INRAE=13.924;MAF_USDA=19.412
NC_035087.1	79361957	.	G	T	.	.	MAF_INRAE=15.789;MAF_USDA=7.647
NC_035087.1	79361976	.	C	T	.	.	MAF_INRAE=5.263;MAF_USDA=7.647
NC_035087.1	79362025	.	T	C	.	.	MAF_USDA=2.459
NC_035087.1	79362031	.	C	T	.	.	MAF_INRAE=39.241;MAF_USDA=11.176
NC_035087.1	79362036	.	C	T	.	.	MAF_INRAE=39.241;MAF_USDA=11.176
NC_035087.1	79362042	.	A	C	.	.	MAF_INRAE=38.333;MAF_USDA=11.176
NC_035087.1	79362076	.	T	G	.	.	MAF_INRAE=41.772;MAF_USDA=25.294
NC_035087.1	79362097	.	G	A	.	.	MAF_INRAE=8.228;MAF_USDA=8.235
NC_035087.1	79362100	.	C	A	.	.	MAF_INRAE=4.167
NC_035087.1	79362107	.	C	T	.	.	MAF_USDA=1.639
NC_035087.1	79362113	.	C	T	.	.	MAF_INRAE=42.405;MAF_USDA=31.176
NC_035087.1	79362114	.	T	G	.	.	MAF_INRAE=42.5;MAF_USDA=31.765
NC_035087.1	79362133	.	G	A	.	.	MAF_INRAE=5.063;MAF_USDA=9.036
NC_035087.1	79362143	.	C	T	.	.	MAF_INRAE=9.494;MAF_USDA=8.235
NC_035087.1	79362154	.	G	T	.	.	MAF_USDA=9.016
NC_035087.1	79362163	.	G	A	.	.	MAF_INRAE=4.167;MAF_USDA=14.583
NC_035087.1	79362166	.	A	G	.	.	MAF_INRAE=39.873;MAF_USDA=46.471
NC_035087.1	79362171	.	G	A	.	.	MAF_INRAE=3.333;MAF_USDA=3.279
NC_035087.1	79362178	.	A	C	.	.	MAF_INRAE=4.167
NC_035087.1	79362213	.	G	T	.	.	MAF_INRAE=4.167
NC_035087.1	79362217	.	G	A	.	.	MAF_USDA=31.176
NC_035087.1	79362279	.	T	C	.	.	MAF_INRAE=49.167
NC_035087.1	79362282	.	C	T	.	.	MAF_INRAE=27.5
NC_035087.1	79362299	.	G	T	.	.	MAF_INRAE=25.0
NC_035087.1	79362362	.	G	T	.	.	MAF_INRAE=2.5
NC_035087.1	79362376	.	G	A	.	.	MAF_INRAE=9.167;MAF_USDA=1.639
NC_035087.1	79362379	.	T	A	.	.	MAF_INRAE=3.797;MAF_USDA=8.235
NC_035087.1	79362448	.	C	T	.	.	MAF_INRAE=9.167;MAF_USDA=2.459
NC_035087.1	79362496	.	A	T	.	.	MAF_INRAE=39.167
NC_035087.1	79362499	.	T	C	.	.	MAF_INRAE=36.667;MAF_USDA=28.235
NC_035087.1	79362513	.	G	A	.	.	MAF_INRAE=43.333
NC_035087.1	79362568	.	G	A	.	.	MAF_INRAE=46.667
NC_035087.1	79362585	.	T	A	.	.	MAF_USDA=1.639
NC_035087.1	79362590	.	T	G	.	.	MAF_INRAE=36.667
NC_035087.1	79362662	.	A	G	.	.	MAF_USDA=2.459
NC_035087.1	79362665	.	C	T	.	.	MAF_USDA=2.459
NC_035087.1	79362693	.	T	G	.	.	MAF_USDA=11.765
NC_035087.1	79362716	.	T	A	.	.	MAF_INRAE=30.0
NC_035087.1	79362720	.	A	C	.	.	MAF_INRAE=9.167;MAF_USDA=1.639
NC_035087.1	79362723	.	T	G	.	.	MAF_USDA=6.25
NC_035087.1	79362746	.	T	A	.	.	MAF_USDA=3.279
NC_035087.1	79362747	.	G	C	.	.	MAF_USDA=1.639
NC_035087.1	79362752	.	C	A	.	.	MAF_INRAE=5.063;MAF_USDA=3.279
NC_035087.1	79362760	.	G	C	.	.	MAF_INRAE=42.5;MAF_USDA=27.059
NC_035087.1	79362766	.	T	A	.	.	MAF_INRAE=33.333
NC_035087.1	79362795	.	T	G	.	.	MAF_INRAE=8.333;MAF_USDA=3.279
NC_035087.1	79363475	.	T	A	.	.	MAF_USDA=20.833
NC_035087.1	79363634	.	G	T	.	.	MAF_INRAE=10.0;MAF_USDA=7.377
NC_035087.1	79363652	.	G	A	.	.	MAF_USDA=2.459
NC_035087.1	79363659	.	T	C	.	.	MAF_INRAE=17.089;MAF_USDA=28.235
NC_035087.1	79363673	.	C	T	.	.	MAF_USDA=4.098
NC_035087.1	79363685	.	G	T	.	.	MAF_USDA=15.882
NC_035087.1	79363773	.	C	A	.	.	MAF_INRAE=11.667;MAF_USDA=5.882
NC_035087.1	79363801	.	G	A	.	.	MAF_INRAE=17.089;MAF_USDA=41.765
NC_035087.1	79363822	.	A	G	.	.	MAF_USDA=4.918
NC_035087.1	79363867	.	T	A	.	.	MAF_INRAE=4.167;MAF_USDA=12.295
NC_035087.1	79363884	.	T	G	.	.	MAF_INRAE=18.333;MAF_USDA=23.529
NC_035087.1	79363892	.	G	T	.	.	MAF_INRAE=3.333
NC_035087.1	79363909	.	G	C	.	.	MAF_INRAE=18.421
NC_035087.1	79363912	.	T	A	.	.	MAF_INRAE=5.263;MAF_USDA=10.0
NC_035087.1	79363930	.	G	T	.	.	MAF_INRAE=30.38;MAF_USDA=42.353
NC_035087.1	79363934	.	C	T	.	.	MAF_USDA=8.824
NC_035087.1	79363988	.	A	C	.	.	MAF_INRAE=4.43;MAF_USDA=23.529
NC_035087.1	79364021	.	C	A	.	.	MAF_INRAE=10.0;MAF_USDA=3.279
NC_035087.1	79364226	.	A	G	.	.	MAF_INRAE=12.5;MAF_USDA=1.765
NC_035087.1	79364326	.	T	G	.	.	MAF_USDA=6.471
NC_035087.1	79364335	.	C	T	.	.	MAF_USDA=1.639
NC_035087.1	79364342	.	G	A	.	.	MAF_INRAE=10.0;MAF_USDA=3.279
NC_035087.1	79364364	.	G	T	.	.	MAF_INRAE=39.873;MAF_USDA=5.294
NC_035087.1	79364412	.	A	G	.	.	MAF_INRAE=27.848;MAF_USDA=45.294
NC_035087.1	79364427	.	C	G	.	.	MAF_INRAE=10.0
NC_035087.1	79364450	.	G	C	.	.	MAF_INRAE=40.506;MAF_USDA=47.647
NC_035087.1	79364460	.	GCAC	GCAT	.	.	MAF_USDA=2.083
NC_035087.1	79364512	.	A	G	.	.	MAF_USDA=4.918
NC_035087.1	79364513	.	T	C	.	.	MAF_USDA=4.918
NC_035087.1	79364579	.	T	C	.	.	MAF_INRAE=4.167;MAF_USDA=10.833
NC_035087.1	79364581	.	T	C	.	.	MAF_USDA=5.833
NC_035087.1	79364630	.	G	A	.	.	MAF_INRAE=4.167;MAF_USDA=11.475
NC_035087.1	79364684	.	T	A	.	.	MAF_INRAE=3.797;MAF_USDA=7.059
NC_035087.1	79364734	.	C	T	.	.	MAF_USDA=18.75
NC_035087.1	79364742	.	C	T	.	.	MAF_USDA=29.167
NC_035087.1	79364746	.	G	T	.	.	MAF_USDA=27.083
NC_035087.1	79364853	.	T	C	.	.	MAF_INRAE=5.0
NC_035087.1	79367396	.	G	A	.	.	MAF_USDA=12.5
NC_035087.1	79367592	.	T	C	.	.	MAF_USDA=8.333
NC_035087.1	79367602	.	GAT	GAG	.	.	MAF_USDA=33.333
NC_035087.1	79367617	.	C	T	.	.	MAF_USDA=31.25
NC_035087.1	79367625	.	C	G	.	.	MAF_INRAE=2.5
NC_035087.1	79367633	.	T	G	.	.	MAF_USDA=10.417
NC_035087.1	79367664	.	G	T	.	.	MAF_USDA=4.167
NC_035087.1	79367668	.	A	G	.	.	MAF_USDA=49.412
NC_035087.1	79367702	.	T	C	.	.	MAF_USDA=14.583
NC_035087.1	79367710	.	T	G	.	.	MAF_USDA=21.765
NC_035087.1	79367717	.	G	A	.	.	MAF_USDA=5.738
NC_035087.1	79367777	.	T	A	.	.	MAF_USDA=18.75
NC_035087.1	79367780	.	C	T	.	.	MAF_INRAE=47.368;MAF_USDA=34.706
NC_035087.1	79367793	.	G	C	.	.	MAF_INRAE=5.263;MAF_USDA=1.765
NC_035087.1	79367803	.	T	A	.	.	MAF_USDA=11.176
NC_035087.1	79367806	.	G	A	.	.	MAF_USDA=5.294
NC_035087.1	79367820	.	A	C	.	.	MAF_USDA=10.588
NC_035087.1	79367822	.	T	C	.	.	MAF_USDA=10.588
NC_035087.1	79367835	.	C	G	.	.	MAF_USDA=16.667
NC_035087.1	79367847	.	T	C	.	.	MAF_INRAE=10.0;MAF_USDA=3.333
NC_035087.1	79367936	.	G	A	.	.	MAF_USDA=4.098
NC_035087.1	79368041	.	G	A	.	.	MAF_USDA=6.25
NC_035087.1	79368051	.	G	C	.	.	MAF_INRAE=15.789;MAF_USDA=26.471
NC_035087.1	79368123	.	T	G	.	.	MAF_INRAE=25.316;MAF_USDA=40.588
NC_035087.1	79368224	.	G	A	.	.	MAF_USDA=7.059
NC_035087.1	79368249	.	T	C	.	.	MAF_INRAE=14.557;MAF_USDA=47.059
NC_035087.1	79368311	.	C	T	.	.	MAF_INRAE=39.241;MAF_USDA=10.0
NC_035087.1	79368314	.	G	C	.	.	MAF_USDA=2.083
NC_035087.1	79368409	.	T	A	.	.	MAF_USDA=11.176
NC_035087.1	79368413	.	G	C	.	.	MAF_USDA=14.118
NC_035087.1	79368450	.	C	A	.	.	MAF_USDA=3.279
NC_035087.1	79368451	.	C	T	.	.	MAF_INRAE=12.5;MAF_USDA=2.941
NC_035087.1	79368499	.	G	A	.	.	MAF_USDA=3.529
NC_035087.1	79368504	.	C	T	.	.	MAF_INRAE=2.5
NC_035087.1	79368533	.	G	A	.	.	MAF_INRAE=2.5
NC_035087.1	79368543	.	C	T	.	.	MAF_USDA=1.765
NC_035087.1	79368553	.	G	A	.	.	MAF_INRAE=9.167;MAF_USDA=18.75
NC_035087.1	79368582	.	A	G	.	.	MAF_INRAE=2.5
NC_035087.1	79368583	.	T	G	.	.	MAF_USDA=7.377
NC_035087.1	79368601	.	T	C	.	.	MAF_USDA=1.765
NC_035087.1	79368623	.	C	T	.	.	MAF_USDA=6.667
NC_035087.1	79368682	.	T	G	.	.	MAF_USDA=9.756
NC_035087.1	79369197	.	G	C	.	.	MAF_USDA=12.5
NC_035087.1	79369285	.	C	T	.	.	MAF_USDA=7.647
NC_035087.1	79369286	.	G	T	.	.	MAF_USDA=2.083
NC_035087.1	79369303	.	C	T	.	.	MAF_USDA=15.294
NC_035087.1	79369338	.	T	G	.	.	MAF_INRAE=31.579
NC_035087.1	79370255	.	T	A	.	.	MAF_INRAE=24.051;MAF_USDA=34.706
NC_035087.1	79370259	.	T	A	.	.	MAF_USDA=8.824
NC_035087.1	79370269	.	G	A	.	.	MAF_USDA=7.059
NC_035087.1	79370279	.	T	G	.	.	MAF_USDA=1.667
NC_035087.1	79370298	.	T	C	.	.	MAF_USDA=1.667
NC_035087.1	79370313	.	A	C	.	.	MAF_INRAE=31.013;MAF_USDA=41.667
NC_035087.1	79370317	.	A	T	.	.	MAF_INRAE=17.5;MAF_USDA=37.5
NC_035087.1	79370337	.	T	G	.	.	MAF_INRAE=9.494;MAF_USDA=18.235
NC_035087.1	79370355	.	T	G	.	.	MAF_INRAE=5.263;MAF_USDA=4.167
NC_035087.1	79370380	.	C	A	.	.	MAF_INRAE=10.0
NC_035087.1	79370386	.	T	A	.	.	MAF_INRAE=22.785;MAF_USDA=30.588
NC_035087.1	79370393	.	T	G	.	.	MAF_INRAE=12.025;MAF_USDA=11.765
NC_035087.1	79370401	.	T	A	.	.	MAF_INRAE=31.646;MAF_USDA=43.529
NC_035087.1	79370409	.	G	T	.	.	MAF_INRAE=22.785;MAF_USDA=31.25
NC_035087.1	79370441	.	G	A	.	.	MAF_INRAE=2.5
NC_035087.1	79370450	.	T	G	.	.	MAF_INRAE=43.038;MAF_USDA=35.294
NC_035087.1	79370455	.	T	A	.	.	MAF_USDA=6.471
NC_035087.1	79370489	.	G	A	.	.	MAF_USDA=7.317
NC_035087.1	79370510	.	G	A	.	.	MAF_USDA=2.459
NC_035087.1	79370541	.	C	A	.	.	MAF_USDA=27.647
NC_035087.1	79370626	.	T	G	.	.	MAF_INRAE=46.835;MAF_USDA=11.446
NC_035087.1	79370635	.	G	T	.	.	MAF_INRAE=31.579;MAF_USDA=14.458
NC_035087.1	79370636	.	T	G	.	.	MAF_INRAE=21.053;MAF_USDA=2.381
NC_035087.1	79370745	.	G	A	.	.	MAF_INRAE=15.19;MAF_USDA=13.529
NC_035087.1	79370763	.	G	T	.	.	MAF_INRAE=15.19;MAF_USDA=14.118
NC_035087.1	79370768	.	T	C	.	.	MAF_INRAE=13.333;MAF_USDA=14.754
NC_035087.1	79370770	.	A	C	.	.	MAF_INRAE=25.949;MAF_USDA=30.0
NC_035087.1	79370779	.	T	G	.	.	MAF_INRAE=10.759;MAF_USDA=19.412
NC_035087.1	79370814	.	G	T	.	.	MAF_INRAE=15.19;MAF_USDA=14.118
NC_035087.1	79370828	.	G	T	.	.	MAF_INRAE=25.0;MAF_USDA=49.412
NC_035087.1	79370837	.	C	T	.	.	MAF_INRAE=15.19;MAF_USDA=22.353
NC_035087.1	79370838	.	C	T	.	.	MAF_INRAE=36.709
NC_035087.1	79370848	.	T	C	.	.	MAF_INRAE=8.333;MAF_USDA=46.471
NC_035087.1	79370850	.	T	C	.	.	MAF_INRAE=10.0
NC_035087.1	79371015	.	G	A	.	.	MAF_INRAE=15.789
NC_035087.1	79371043	.	A	C	.	.	MAF_INRAE=42.5;MAF_USDA=20.238
NC_035087.1	79371078	.	C	A	.	.	MAF_INRAE=10.0;MAF_USDA=2.976
NC_035087.1	79371132	.	G	T	.	.	MAF_INRAE=4.167;MAF_USDA=12.5
NC_035087.1	79371191	.	C	T	.	.	MAF_INRAE=9.167
NC_035087.1	79371230	.	C	T	.	.	MAF_INRAE=13.333;MAF_USDA=14.754
NC_035087.1	79371243	.	A	T	.	.	MAF_INRAE=16.456;MAF_USDA=27.059
NC_035087.1	79371295	.	C	T	.	.	MAF_INRAE=46.203;MAF_USDA=13.529
NC_035087.1	79371326	.	C	A	.	.	MAF_INRAE=8.861;MAF_USDA=25.882
NC_035087.1	79371358	.	A	C	.	.	MAF_INRAE=38.608;MAF_USDA=15.294
NC_035087.1	79371385	.	G	A	.	.	MAF_INRAE=12.025;MAF_USDA=45.882
NC_035087.1	79371440	.	G	T	.	.	MAF_INRAE=16.456;MAF_USDA=27.059
NC_035087.1	79371443	.	A	G	.	.	MAF_INRAE=4.167;MAF_USDA=29.412
NC_035087.1	79371456	.	C	G	.	.	MAF_INRAE=4.167;MAF_USDA=29.412
NC_035087.1	79371582	.	A	G	.	.	MAF_INRAE=19.62;MAF_USDA=43.452
NC_035087.1	79371588	.	G	T	.	.	MAF_INRAE=5.0
NC_035087.1	79371622	.	G	A	.	.	MAF_INRAE=5.263;MAF_USDA=4.167
NC_035087.1	79371625	.	C	T	.	.	MAF_USDA=7.647
NC_035087.1	79371678	.	T	A	.	.	MAF_USDA=3.279
NC_035087.1	79371687	.	T	C	.	.	MAF_INRAE=5.0;MAF_USDA=30.588
NC_035087.1	79371730	.	G	A	.	.	MAF_INRAE=16.456;MAF_USDA=26.471
NC_035087.1	79371750	.	T	C	.	.	MAF_USDA=23.77
NC_035087.1	79371752	.	T	G	.	.	MAF_USDA=20.0
NC_035087.1	79371781	.	G	T	.	.	MAF_USDA=19.412
NC_035087.1	79371792	.	C	T	.	.	MAF_USDA=27.059
NC_035087.1	79371800	.	G	A,*	.	.	MAF_INRAE=42.105;MAF_USDA=14.706
NC_035087.1	79371827	.	G	T	.	.	MAF_USDA=8.824
NC_035087.1	79371878	.	A	G	.	.	MAF_INRAE=16.456;MAF_USDA=18.824
NC_035087.1	79371884	.	G	A	.	.	MAF_INRAE=12.025;MAF_USDA=23.529
NC_035087.1	79371917	.	C	T	.	.	MAF_INRAE=18.354;MAF_USDA=46.471
NC_035087.1	79371920	.	G	A	.	.	MAF_INRAE=4.167;MAF_USDA=4.118
NC_035087.1	79372019	.	A	G	.	.	MAF_INRAE=42.105;MAF_USDA=25.294
NC_035087.1	79372038	.	T	G	.	.	MAF_INRAE=5.263;MAF_USDA=17.647
NC_035087.1	79372039	.	A	G	.	.	MAF_USDA=17.647
NC_035087.1	79372043	.	T	C	.	.	MAF_USDA=18.824
NC_035087.1	79372048	.	G	T	.	.	MAF_INRAE=5.263;MAF_USDA=4.167
NC_035087.1	79372053	.	C	A	.	.	MAF_USDA=2.083
NC_035087.1	79372057	.	GCC	GCT	.	.	MAF_USDA=16.667
NC_035087.1	79372079	.	C	A	.	.	MAF_INRAE=36.842;MAF_USDA=19.412
NC_035087.1	79372085	.	T	C	.	.	MAF_USDA=6.667
NC_035087.1	79372116	.	T	A	.	.	MAF_USDA=5.294
NC_035087.1	79372125	.	G	C	.	.	MAF_USDA=27.083
NC_035087.1	79372130	.	C	G	.	.	MAF_USDA=12.5
NC_035087.1	79372131	.	C	T	.	.	MAF_USDA=6.667
NC_035087.1	79372151	.	C	A	.	.	MAF_INRAE=5.263
NC_035087.1	79372184	.	G	C	.	.	MAF_USDA=14.583
NC_035087.1	79372187	.	C	A	.	.	MAF_INRAE=7.895
NC_035087.1	79372203	.	C	T	.	.	MAF_USDA=20.833
NC_035087.1	79372204	.	T	G	.	.	MAF_USDA=8.197
NC_035087.1	79372227	.	G	T	.	.	MAF_USDA=6.25
NC_035087.1	79372233	.	C	G	.	.	MAF_USDA=41.667
NC_035087.1	79372238	.	C	G	.	.	MAF_USDA=22.917
NC_035087.1	79372240	.	T	G	.	.	MAF_USDA=14.118
NC_035087.1	79373813	.	G	A	.	.	MAF_USDA=16.393
NC_035087.1	79373819	.	G	A	.	.	MAF_USDA=41.176
NC_035087.1	79373933	.	G	C	.	.	MAF_INRAE=10.0;MAF_USDA=2.941
NC_035087.1	79373990	.	C	T	.	.	MAF_INRAE=14.167;MAF_USDA=15.574
NC_035087.1	79374032	.	G	A	.	.	MAF_USDA=10.417
NC_035087.1	79374132	.	G	C	.	.	MAF_INRAE=25.0
NC_035087.1	79374170	.	C	G	.	.	MAF_USDA=7.059
NC_035087.1	79374255	.	T	C	.	.	MAF_USDA=1.639
NC_035087.1	79374340	.	A	G	.	.	MAF_INRAE=14.167;MAF_USDA=26.471
NC_035087.1	79374343	.	G	A	.	.	MAF_INRAE=39.241;MAF_USDA=32.353
NC_035087.1	79374379	.	A	G	.	.	MAF_USDA=13.529
NC_035087.1	79374389	.	G	A	.	.	MAF_USDA=14.706
NC_035087.1	79374404	.	A	G	.	.	MAF_USDA=16.667
NC_035087.1	79374417	.	C	T	.	.	MAF_USDA=25.595
NC_035087.1	79374428	.	C	A	.	.	MAF_USDA=48.81
NC_035087.1	79374442	.	G	A	.	.	MAF_USDA=34.524
NC_035087.1	79374444	.	C	A	.	.	MAF_USDA=31.548
NC_035087.1	79376309	.	C	T	.	.	MAF_USDA=4.167
NC_035087.1	79376313	.	G	T	.	.	MAF_USDA=4.167
NC_035087.1	79376345	.	C	A	.	.	MAF_USDA=26.471
NC_035087.1	79376390	.	C	A	.	.	MAF_USDA=5.294
NC_035087.1	79376417	.	G	T	.	.	MAF_USDA=16.667
NC_035087.1	79376449	.	G	T	.	.	MAF_USDA=41.667
NC_035087.1	79376476	.	T	C	.	.	MAF_USDA=37.5
NC_035087.1	79376514	.	G	T	.	.	MAF_USDA=22.917
NC_035087.1	79376567	.	A	G	.	.	MAF_USDA=31.25
NC_035087.1	79376605	.	T	C	.	.	MAF_USDA=41.667
NC_035087.1	79376638	.	T	C	.	.	MAF_USDA=27.083
NC_035087.1	79376643	.	G	T	.	.	MAF_USDA=39.583
NC_035087.1	79377616	.	C	T	.	.	MAF_INRAE=2.632
NC_035087.1	79377772	.	C	A	.	.	MAF_USDA=8.333
NC_035087.1	79377928	.	G	C	.	.	MAF_INRAE=3.333;MAF_USDA=9.412
NC_035087.1	79377964	.	T	G	.	.	MAF_INRAE=21.053;MAF_USDA=5.882
NC_035087.1	79377982	.	T	C	.	.	MAF_INRAE=13.333;MAF_USDA=14.754
NC_035087.1	79377998	.	A	G	.	.	MAF_INRAE=10.759;MAF_USDA=17.059
NC_035087.1	79378067	.	G	T	.	.	MAF_INRAE=42.105;MAF_USDA=6.25
NC_035087.1	79378077	.	C	A	.	.	MAF_INRAE=32.5;MAF_USDA=16.667
NC_035087.1	79378126	.	A	G	.	.	MAF_INRAE=40.506;MAF_USDA=15.294
NC_035087.1	79378174	.	C	A	.	.	MAF_INRAE=42.105;MAF_USDA=43.529
NC_035087.1	79378196	.	G	T	.	.	MAF_INRAE=13.333;MAF_USDA=1.765
NC_035087.1	79378224	.	G	C	.	.	MAF_INRAE=13.924;MAF_USDA=27.059
NC_035087.1	79378242	.	A	T	.	.	MAF_INRAE=17.089;MAF_USDA=9.412
NC_035087.1	79378249	.	G	T	.	.	MAF_USDA=3.529
NC_035087.1	79378265	.	C	T	.	.	MAF_INRAE=17.089;MAF_USDA=8.824
NC_035087.1	79378409	.	G	A	.	.	MAF_USDA=9.016
NC_035087.1	79378466	.	G	A	.	.	MAF_USDA=5.294
NC_035087.1	79378477	.	G	T	.	.	MAF_INRAE=42.405
NC_035087.1	79378497	.	G	A	.	.	MAF_USDA=3.529
NC_035087.1	79378501	.	T	A	.	.	MAF_INRAE=42.405;MAF_USDA=19.412
NC_035087.1	79378521	.	G	T	.	.	MAF_USDA=18.75
NC_035087.1	79378526	.	G	A	.	.	MAF_INRAE=42.105;MAF_USDA=18.824
NC_035087.1	79378561	.	T	C	.	.	MAF_INRAE=44.737;MAF_USDA=22.353
NC_035087.1	79378585	.	G	A	.	.	MAF_INRAE=15.789;MAF_USDA=35.294
NC_035087.1	79378595	.	C	G	.	.	MAF_USDA=13.529
NC_035087.1	79378603	.	C	T	.	.	MAF_INRAE=15.789;MAF_USDA=35.294
NC_035087.1	79378723	.	C	T	.	.	MAF_USDA=47.917
NC_035087.1	79378777	.	C	T	.	.	MAF_USDA=1.724
NC_035087.1	79378810	.	A	T	.	.	MAF_USDA=4.118
NC_035087.1	79380386	.	T	C	.	.	MAF_USDA=18.75
NC_035087.1	79380400	.	T	C	.	.	MAF_USDA=4.167
NC_035087.1	79380409	.	C	T	.	.	MAF_USDA=8.333
NC_035087.1	79380412	.	G	C	.	.	MAF_USDA=33.333
NC_035087.1	79380425	.	T	A	.	.	MAF_USDA=10.417
NC_035087.1	79380431	.	C	T	.	.	MAF_USDA=10.87
NC_035087.1	79380463	.	T	C	.	.	MAF_USDA=10.656
NC_035087.1	79380477	.	G	C	.	.	MAF_USDA=4.167
NC_035087.1	79380494	.	G	A	.	.	MAF_USDA=13.529
NC_035087.1	79380534	.	G	A	.	.	MAF_INRAE=26.316;MAF_USDA=36.471
NC_035087.1	79380615	.	C	T	.	.	MAF_USDA=2.459
NC_035087.1	79380623	.	T	G	.	.	MAF_INRAE=41.772;MAF_USDA=17.647
NC_035087.1	79380635	.	C	T	.	.	MAF_INRAE=9.494;MAF_USDA=38.824
NC_035087.1	79380677	.	G	T	.	.	MAF_USDA=2.353
NC_035087.1	79380691	.	A	G	.	.	MAF_INRAE=18.354;MAF_USDA=26.471
NC_035087.1	79380729	.	T	C	.	.	MAF_INRAE=5.263;MAF_USDA=1.765
NC_035087.1	79380825	.	G	A	.	.	MAF_INRAE=13.333;MAF_USDA=14.754
NC_035087.1	79380837	.	T	C	.	.	MAF_INRAE=39.873;MAF_USDA=24.118
NC_035087.1	79380890	.	C	T	.	.	MAF_INRAE=12.5;MAF_USDA=1.176
NC_035087.1	79380898	.	G	A	.	.	MAF_INRAE=15.789;MAF_USDA=5.294
NC_035087.1	79380987	.	C	T	.	.	MAF_USDA=1.639
NC_035087.1	79381026	.	C	T	.	.	MAF_USDA=2.459
NC_035087.1	79381048	.	T	C	.	.	MAF_USDA=8.333
NC_035087.1	79381093	.	G	C	.	.	MAF_INRAE=6.329;MAF_USDA=13.529
NC_035087.1	79381155	.	A	T	.	.	MAF_USDA=2.459
NC_035087.1	79381172	.	T	C	.	.	MAF_INRAE=41.772;MAF_USDA=21.176
NC_035087.1	79381243	.	T	A	.	.	MAF_INRAE=11.667
NC_035087.1	79381252	.	C	T	.	.	MAF_INRAE=10.526;MAF_USDA=14.583
NC_035087.1	79381263	.	T	C	.	.	MAF_USDA=8.333
NC_035087.1	79381265	.	A	T	.	.	MAF_USDA=8.333
NC_035087.1	79381270	.	T	C	.	.	MAF_INRAE=5.833;MAF_USDA=2.083
NC_035087.1	79381312	.	T	C	.	.	MAF_INRAE=42.105;MAF_USDA=4.167
NC_035087.1	79381316	.	C	T	.	.	MAF_USDA=33.333
NC_035087.1	79381401	.	T	C	.	.	MAF_INRAE=43.038;MAF_USDA=33.333
NC_035087.1	79381422	.	C	T	.	.	MAF_INRAE=2.5
NC_035087.1	79381633	.	G	A	.	.	MAF_USDA=1.639
NC_035087.1	79381657	.	G	T	.	.	MAF_INRAE=5.0;MAF_USDA=11.176
NC_035087.1	79381671	.	G	C	.	.	MAF_USDA=1.765
NC_035087.1	79381675	.	T	C	.	.	MAF_USDA=24.706
NC_035087.1	79381744	.	C	A	.	.	MAF_USDA=1.765
NC_035087.1	79381752	.	C	A	.	.	MAF_USDA=19.412
NC_035087.1	79381756	.	T	C	.	.	MAF_USDA=19.412
NC_035087.1	79381757	.	G	A	.	.	MAF_USDA=19.412
NC_035087.1	79381883	.	G	T	.	.	MAF_USDA=8.333
NC_035087.1	79381887	.	C	T	.	.	MAF_USDA=22.917
NC_035087.1	79381919	.	C	T	.	.	MAF_USDA=16.667
NC_035087.1	79381933	.	C	T	.	.	MAF_USDA=45.833
NC_035087.1	79381962	.	G	C	.	.	MAF_USDA=22.917
NC_035087.1	79382064	.	T	C	.	.	MAF_USDA=28.261
NC_035087.1	79382075	.	T	G	.	.	MAF_USDA=22.917
NC_035087.1	79382169	.	G	C	.	.	MAF_USDA=1.639
NC_035087.1	79382174	.	C	T	.	.	MAF_USDA=2.459
NC_035087.1	79382314	.	C	T	.	.	MAF_USDA=1.639
NC_035087.1	79382399	.	G	A	.	.	MAF_INRAE=44.937;MAF_USDA=20.0
NC_035087.1	79382412	.	G	A	.	.	MAF_INRAE=12.5;MAF_USDA=26.22
NC_035087.1	79382414	.	T	A	.	.	MAF_INRAE=12.5;MAF_USDA=24.405
NC_035087.1	79382442	.	T	C	.	.	MAF_INRAE=39.873;MAF_USDA=4.167
NC_035087.1	79382450	.	C	G	.	.	MAF_INRAE=2.5
NC_035087.1	79382570	.	A	G	.	.	MAF_INRAE=5.263;MAF_USDA=4.167
NC_035087.1	79382603	.	A	C	.	.	MAF_USDA=1.639
NC_035087.1	79382619	.	G	C	.	.	MAF_USDA=1.639
NC_035087.1	79382631	.	T	C	.	.	MAF_USDA=1.639
NC_035087.1	79382640	.	G	C	.	.	MAF_USDA=1.639
NC_035087.1	79382670	.	C	G	.	.	MAF_USDA=1.667
NC_035087.1	79382672	.	C	T	.	.	MAF_USDA=1.695
NC_035087.1	79382709	.	G	A	.	.	MAF_INRAE=12.658;MAF_USDA=6.78
NC_035087.1	79382807	.	C	T	.	.	MAF_USDA=12.5
NC_035087.1	79382821	.	T	G	.	.	MAF_USDA=18.75
NC_035087.1	79382830	.	T	G	.	.	MAF_USDA=18.452
NC_035087.1	79382840	.	G	T	.	.	MAF_USDA=1.695
NC_035087.1	79382848	.	T	G	.	.	MAF_USDA=25.0
NC_035087.1	79382931	.	A	G	.	.	MAF_INRAE=6.329;MAF_USDA=22.353
NC_035087.1	79382976	.	G	A	.	.	MAF_INRAE=41.139;MAF_USDA=21.176
NC_035087.1	79383062	.	G	A	.	.	MAF_INRAE=41.772;MAF_USDA=20.588
NC_035087.1	79383141	.	C	T	.	.	MAF_INRAE=17.722;MAF_USDA=10.0
NC_035087.1	79383163	.	A	G	.	.	MAF_INRAE=42.405;MAF_USDA=19.412
NC_035087.1	79383244	.	G	A	.	.	MAF_INRAE=5.0
NC_035087.1	79383248	.	G	A	.	.	MAF_INRAE=23.418;MAF_USDA=20.0
NC_035087.1	79383257	.	A	T	.	.	MAF_INRAE=21.519;MAF_USDA=19.412
NC_035087.1	79383262	.	T	C	.	.	MAF_INRAE=2.5
NC_035087.1	79383283	.	T	G	.	.	MAF_INRAE=42.105;MAF_USDA=4.167
NC_035087.1	79383313	.	T	A	.	.	MAF_INRAE=26.667;MAF_USDA=31.765
NC_035087.1	79383345	.	A	T	.	.	MAF_INRAE=24.051;MAF_USDA=45.294
NC_035087.1	79383433	.	C	T	.	.	MAF_INRAE=27.215;MAF_USDA=20.588
NC_035087.1	79383443	.	A	G	.	.	MAF_INRAE=27.215;MAF_USDA=20.588
NC_035087.1	79383512	.	G	T	.	.	MAF_USDA=16.471
NC_035087.1	79383530	.	C	A	.	.	MAF_INRAE=21.519;MAF_USDA=18.452
NC_035087.1	79383597	.	C	T	.	.	MAF_INRAE=22.785;MAF_USDA=25.882
NC_035087.1	79383614	.	C	A	.	.	MAF_USDA=2.459
NC_035087.1	79383625	.	A	T	.	.	MAF_INRAE=2.5;MAF_USDA=8.824
NC_035087.1	79383632	.	A	T	.	.	MAF_INRAE=4.167;MAF_USDA=12.941
NC_035087.1	79383637	.	C	T	.	.	MAF_INRAE=39.241;MAF_USDA=28.824
NC_035087.1	79383663	.	C	A	.	.	MAF_INRAE=23.418;MAF_USDA=25.294
NC_035087.1	79383672	.	T	A	.	.	MAF_USDA=8.235
NC_035087.1	79383753	.	T	A	.	.	MAF_INRAE=3.333;MAF_USDA=31.765
NC_035087.1	79383758	.	G	A	.	.	MAF_INRAE=3.333;MAF_USDA=11.765
NC_035087.1	79383776	.	G	T	.	.	MAF_USDA=14.583
NC_035087.1	79383779	.	G	A	.	.	MAF_INRAE=26.316;MAF_USDA=50.0
NC_035087.1	79383781	.	T	C	.	.	MAF_USDA=12.295
NC_035087.1	79383823	.	A	G	.	.	MAF_USDA=47.59
NC_035087.1	79384126	.	A	T	.	.	MAF_USDA=6.25
NC_035087.1	79384202	.	C	T	.	.	MAF_INRAE=12.5
NC_035087.1	79384214	.	A	T	.	.	MAF_USDA=12.5
NC_035087.1	79384217	.	G	A	.	.	MAF_INRAE=6.667
NC_035087.1	79384226	.	C	T	.	.	MAF_USDA=10.417
NC_035087.1	79384227	.	G	A	.	.	MAF_INRAE=1.667
NC_035087.1	79384241	.	T	C	.	.	MAF_USDA=20.833
NC_035087.1	79384258	.	A	T	.	.	MAF_INRAE=13.158;MAF_USDA=5.738
NC_035087.1	79384267	.	G	C	.	.	MAF_USDA=32.941
NC_035087.1	79384285	.	C	T	.	.	MAF_USDA=40.588
NC_035087.1	79384312	.	G	A	.	.	MAF_USDA=2.459
NC_035087.1	79384314	.	A	G	.	.	MAF_USDA=34.118
NC_035087.1	79384317	.	T	C	.	.	MAF_USDA=33.529
NC_035087.1	79384326	.	A	G	.	.	MAF_USDA=5.882
NC_035087.1	79384342	.	G	A	.	.	MAF_INRAE=15.789;MAF_USDA=10.0
NC_035087.1	79384359	.	T	C	.	.	MAF_USDA=37.647
NC_035087.1	79384430	.	G	A	.	.	MAF_INRAE=29.114;MAF_USDA=41.765
NC_035087.1	79384456	.	G	A	.	.	MAF_INRAE=15.789;MAF_USDA=10.0
NC_035087.1	79384514	.	C	T	.	.	MAF_INRAE=9.167
NC_035087.1	79384520	.	C	T	.	.	MAF_INRAE=43.671;MAF_USDA=28.824
NC_035087.1	79384539	.	T	A	.	.	MAF_INRAE=15.789;MAF_USDA=14.583
NC_035087.1	79384606	.	T	A	.	.	MAF_INRAE=2.5;MAF_USDA=7.647
NC_035087.1	79384609	.	C	A	.	.	MAF_INRAE=29.747;MAF_USDA=44.706
NC_035087.1	79384657	.	G	A	.	.	MAF_USDA=4.918
NC_035087.1	79384840	.	C	G	.	.	MAF_INRAE=25.949;MAF_USDA=31.765
NC_035087.1	79384846	.	C	A	.	.	MAF_USDA=1.639
NC_035087.1	79384860	.	T	C	.	.	MAF_INRAE=3.333;MAF_USDA=12.941
NC_035087.1	79384869	.	G	A	.	.	MAF_INRAE=2.5;MAF_USDA=7.647
NC_035087.1	79384877	.	G	A	.	.	MAF_INRAE=30.38;MAF_USDA=31.176
NC_035087.1	79384911	.	C	T	.	.	MAF_USDA=30.0
NC_035087.1	79384963	.	G	T	.	.	MAF_INRAE=31.013;MAF_USDA=41.765
NC_035087.1	79385023	.	T	A	.	.	MAF_INRAE=41.772;MAF_USDA=14.706
NC_035087.1	79385070	.	T	A	.	.	MAF_INRAE=41.139;MAF_USDA=12.941
NC_035087.1	79385081	.	A	G	.	.	MAF_INRAE=40.506;MAF_USDA=12.941
NC_035087.1	79385088	.	A	G	.	.	MAF_INRAE=6.329
NC_035087.1	79385098	.	G	T	.	.	MAF_INRAE=31.646;MAF_USDA=41.765
NC_035087.1	79385129	.	C	A	.	.	MAF_USDA=18.75
NC_035087.1	79385138	.	G	T	.	.	MAF_INRAE=28.333;MAF_USDA=32.941
NC_035087.1	79385152	.	C	T	.	.	MAF_INRAE=15.789
NC_035087.1	79385272	.	A	G	.	.	MAF_USDA=1.639
NC_035087.1	79385377	.	G	T	.	.	MAF_INRAE=41.139;MAF_USDA=20.588
NC_035087.1	79385440	.	G	A	.	.	MAF_INRAE=5.0
NC_035087.1	79385569	.	T	G	.	.	MAF_USDA=31.25
NC_035087.1	79385579	.	A	C	.	.	MAF_USDA=4.167
NC_035087.1	79385831	.	G	A	.	.	MAF_INRAE=3.333;MAF_USDA=1.639
NC_035087.1	79385843	.	C	T	.	.	MAF_INRAE=3.333
NC_035087.1	79385847	.	A	G	.	.	MAF_USDA=37.059
NC_035087.1	79385892	.	A	G	.	.	MAF_USDA=44.262
NC_035087.1	79385919	.	A	G	.	.	MAF_USDA=31.176
NC_035087.1	79385926	.	T	C	.	.	MAF_USDA=32.941
NC_035087.1	79385927	.	G	A	.	.	MAF_USDA=4.706
NC_035087.1	79385929	.	G	A	.	.	MAF_USDA=3.279
NC_035087.1	79386085	.	G	T	.	.	MAF_USDA=31.176
NC_035087.1	79386109	.	C	A	.	.	MAF_USDA=1.765
NC_035087.1	79386114	.	G	T	.	.	MAF_USDA=5.882
NC_035087.1	79386138	.	G	C	.	.	MAF_USDA=28.235
NC_035087.1	79386139	.	G	A	.	.	MAF_USDA=16.471
NC_035087.1	79386176	.	C	G	.	.	MAF_USDA=18.75
NC_035087.1	79386177	.	C	G	.	.	MAF_USDA=16.667
NC_035087.1	79386179	.	G	A	.	.	MAF_USDA=16.667
NC_035087.1	79386181	.	A	G	.	.	MAF_USDA=31.548
NC_035087.1	79386182	.	T	A	.	.	MAF_USDA=16.667
NC_035087.1	79386274	.	A	G	.	.	MAF_INRAE=12.5;MAF_USDA=1.667
NC_035087.1	79386341	.	G	A	.	.	MAF_INRAE=9.167;MAF_USDA=2.459
NC_035087.1	79386422	.	C	A	.	.	MAF_USDA=3.529
NC_035087.1	79386438	.	G	T	.	.	MAF_USDA=1.639
NC_035087.1	79386459	.	G	T	.	.	MAF_INRAE=3.333
NC_035087.1	79386481	.	T	C	.	.	MAF_USDA=8.235
NC_035087.1	79386558	.	C	A	.	.	MAF_INRAE=48.101;MAF_USDA=37.647
NC_035087.1	79386596	.	T	G	.	.	MAF_USDA=1.639
NC_035087.1	79386598	.	T	C	.	.	MAF_USDA=7.377
NC_035087.1	79386624	.	T	A	.	.	MAF_INRAE=15.19;MAF_USDA=15.882
NC_035087.1	79386634	.	A	G	.	.	MAF_USDA=1.639
NC_035087.1	79386651	.	A	G	.	.	MAF_INRAE=31.013;MAF_USDA=43.529
NC_035087.1	79386652	.	C	T	.	.	MAF_INRAE=33.333;MAF_USDA=45.294
NC_035087.1	79386656	.	A	T	.	.	MAF_INRAE=7.5;MAF_USDA=1.176
NC_035087.1	79386689	.	A	G	.	.	MAF_USDA=43.529
NC_035087.1	79386745	.	A	C	.	.	MAF_INRAE=7.5
NC_035087.1	79386756	.	G	T	.	.	MAF_INRAE=4.167;MAF_USDA=12.353
NC_035087.1	79386763	.	C	A	.	.	MAF_INRAE=7.5;MAF_USDA=22.619
NC_035087.1	79386792	.	G	T	.	.	MAF_USDA=6.557
NC_035087.1	79386797	.	A	C	.	.	MAF_INRAE=15.19;MAF_USDA=11.765
NC_035087.1	79386803	.	T	A	.	.	MAF_INRAE=2.5
NC_035087.1	79386817	.	T	A	.	.	MAF_USDA=17.647
NC_035087.1	79386839	.	G	C	.	.	MAF_INRAE=40.833
NC_035087.1	79386876	.	C	T	.	.	MAF_INRAE=41.139;MAF_USDA=4.167
NC_035087.1	79386986	.	T	A	.	.	MAF_INRAE=7.5;MAF_USDA=3.529
NC_035087.1	79386996	.	T	G	.	.	MAF_USDA=12.353
NC_035087.1	79387016	.	A	T	.	.	MAF_USDA=6.25
NC_035087.1	79387027	.	G	A	.	.	MAF_INRAE=34.81;MAF_USDA=35.294
NC_035087.1	79387072	.	C	T	.	.	MAF_INRAE=8.861;MAF_USDA=17.647
NC_035087.1	79387073	.	A	C	.	.	MAF_INRAE=4.167;MAF_USDA=15.882
NC_035087.1	79387088	.	C	T	.	.	MAF_INRAE=9.167;MAF_USDA=3.279
NC_035087.1	79387094	.	T	C	.	.	MAF_USDA=3.279
NC_035087.1	79387101	.	G	A	.	.	MAF_INRAE=4.167;MAF_USDA=7.647
NC_035087.1	79387111	.	T	G	.	.	MAF_INRAE=4.167;MAF_USDA=18.235
NC_035087.1	79387121	.	T	G	.	.	MAF_USDA=3.529
NC_035087.1	79387145	.	A	C	.	.	MAF_INRAE=28.481;MAF_USDA=35.882
NC_035087.1	79387150	.	C	A	.	.	MAF_INRAE=12.025;MAF_USDA=27.647
NC_035087.1	79387158	.	A	G	.	.	MAF_INRAE=9.167;MAF_USDA=26.471
NC_035087.1	79387228	.	A	C	.	.	MAF_INRAE=4.43;MAF_USDA=14.583
NC_035087.1	79387234	.	T	A	.	.	MAF_USDA=8.333
NC_035087.1	79387236	.	T	A	.	.	MAF_USDA=8.333
NC_035087.1	79387237	.	G	A	.	.	MAF_INRAE=4.167;MAF_USDA=3.529
NC_035087.1	79387238	.	C	A	.	.	MAF_INRAE=4.167;MAF_USDA=3.529
NC_035087.1	79387242	.	A	C	.	.	MAF_INRAE=7.5;MAF_USDA=4.098
NC_035087.1	79387275	.	C	T	.	.	MAF_INRAE=9.494;MAF_USDA=13.529
NC_035087.1	79387294	.	T	C	.	.	MAF_INRAE=40.506;MAF_USDA=4.167
NC_035087.1	79387306	.	T	G	.	.	MAF_INRAE=25.316;MAF_USDA=31.176
NC_035087.1	79387308	.	G	A	.	.	MAF_USDA=1.639
NC_035087.1	79387334	.	A	T	.	.	MAF_INRAE=40.506;MAF_USDA=7.059
NC_035087.1	79387348	.	A	G	.	.	MAF_USDA=18.75
NC_035087.1	79387349	.	C	T	.	.	MAF_INRAE=4.167;MAF_USDA=2.353
NC_035087.1	79387357	.	T	C	.	.	MAF_INRAE=8.333;MAF_USDA=20.0
NC_035087.1	79387365	.	G	T	.	.	MAF_INRAE=8.333;MAF_USDA=22.941
NC_035087.1	79387394	.	C	T	.	.	MAF_INRAE=45.57;MAF_USDA=14.706
NC_035087.1	79387403	.	G	A	.	.	MAF_INRAE=4.43;MAF_USDA=14.583
NC_035087.1	79387407	.	A	C	.	.	MAF_INRAE=8.333;MAF_USDA=18.235
NC_035087.1	79387414	.	T	C	.	.	MAF_USDA=14.118
NC_035087.1	79387445	.	C	T	.	.	MAF_USDA=6.557
NC_035087.1	79387446	.	A	G	.	.	MAF_INRAE=10.759;MAF_USDA=22.941
NC_035087.1	79387453	.	T	C	.	.	MAF_INRAE=7.5;MAF_USDA=4.098
NC_035087.1	79387481	.	G	A	.	.	MAF_INRAE=44.937;MAF_USDA=17.059
NC_035087.1	79387499	.	G	T	.	.	MAF_INRAE=38.333;MAF_USDA=10.0
NC_035087.1	79387504	.	G	T	.	.	MAF_INRAE=9.167;MAF_USDA=2.459
NC_035087.1	79387560	.	G	A	.	.	MAF_USDA=2.459
NC_035087.1	79387583	.	C	T	.	.	MAF_INRAE=44.304;MAF_USDA=44.706
NC_035087.1	79387613	.	A	C	.	.	MAF_USDA=4.348
NC_035087.1	79387657	.	G	T	.	.	MAF_INRAE=10.833;MAF_USDA=12.353
NC_035087.1	79387665	.	C	T	.	.	MAF_USDA=4.098
NC_035087.1	79387666	.	C	A	.	.	MAF_USDA=1.639
NC_035087.1	79387719	.	T	G	.	.	MAF_USDA=15.882
NC_035087.1	79387734	.	T	C	.	.	MAF_USDA=7.059
NC_035087.1	79387737	.	G	A	.	.	MAF_INRAE=21.053;MAF_USDA=45.294
NC_035087.1	79387761	.	G	T	.	.	MAF_USDA=8.333
NC_035087.1	79387778	.	C	T	.	.	MAF_INRAE=21.053;MAF_USDA=44.118
NC_035087.1	79387798	.	A	T	.	.	MAF_USDA=3.279
NC_035087.1	79387804	.	T	C	.	.	MAF_INRAE=43.671;MAF_USDA=42.623
NC_035087.1	79387810	.	G	C	.	.	MAF_INRAE=3.797;MAF_USDA=10.656
NC_035087.1	79387841	.	G	C	.	.	MAF_USDA=1.639
NC_035087.1	79387842	.	G	C	.	.	MAF_INRAE=41.772;MAF_USDA=12.941
NC_035087.1	79387846	.	T	C	.	.	MAF_INRAE=5.833;MAF_USDA=7.377
NC_035087.1	79387875	.	G	A	.	.	MAF_INRAE=41.139;MAF_USDA=8.235
NC_035087.1	79387930	.	G	T	.	.	MAF_USDA=5.738
NC_035087.1	79387933	.	A	T	.	.	MAF_USDA=5.738
NC_035087.1	79387941	.	C	T	.	.	MAF_USDA=2.459
NC_035087.1	79387954	.	G	T	.	.	MAF_INRAE=10.526;MAF_USDA=9.836
NC_035087.1	79388023	.	T	C	.	.	MAF_INRAE=5.263
NC_035087.1	79388050	.	T	G	.	.	MAF_INRAE=3.333
NC_035087.1	79388096	.	G	T	.	.	MAF_INRAE=23.684
NC_035087.1	79388824	.	A	G	.	.	MAF_USDA=2.459
NC_035087.1	79388826	.	T	G	.	.	MAF_USDA=1.639
NC_035087.1	79388859	.	G	A	.	.	MAF_USDA=5.952
NC_035087.1	79388889	.	A	C	.	.	MAF_USDA=25.904
NC_035087.1	79388962	.	A	C	.	.	MAF_USDA=5.357
NC_035087.1	79388969	.	G	A	.	.	MAF_USDA=8.333
NC_035087.1	79388977	.	G	T	.	.	MAF_USDA=3.279
NC_035087.1	79388988	.	G	T	.	.	MAF_USDA=1.19
NC_035087.1	79389046	.	G	A	.	.	MAF_USDA=19.277
NC_035087.1	79389059	.	C	A	.	.	MAF_USDA=12.805
NC_035087.1	79389081	.	A	C	.	.	MAF_USDA=6.707
NC_035087.1	79389112	.	A	G	.	.	MAF_USDA=1.667
NC_035087.1	79389114	.	T	A	.	.	MAF_USDA=5.0
NC_035087.1	79389219	.	G	C	.	.	MAF_USDA=6.557
NC_035087.1	79389275	.	C	T	.	.	MAF_USDA=4.167
NC_035087.1	79389333	.	G	C	.	.	MAF_INRAE=3.797;MAF_USDA=7.647
NC_035087.1	79389337	.	G	T	.	.	MAF_USDA=4.167
NC_035087.1	79389372	.	C	A	.	.	MAF_INRAE=14.557;MAF_USDA=15.294
NC_035087.1	79389421	.	C	A	.	.	MAF_INRAE=5.263;MAF_USDA=7.059
NC_035087.1	79389425	.	C	A	.	.	MAF_USDA=23.529
NC_035087.1	79389438	.	A	T	.	.	MAF_INRAE=44.304;MAF_USDA=12.941
NC_035087.1	79389452	.	T	A	.	.	MAF_INRAE=2.5
NC_035087.1	79389467	.	G	A	.	.	MAF_USDA=4.118
NC_035087.1	79389475	.	C	T	.	.	MAF_INRAE=6.329;MAF_USDA=16.471
NC_035087.1	79389526	.	C	T	.	.	MAF_INRAE=4.167;MAF_USDA=1.176
NC_035087.1	79389588	.	T	G	.	.	MAF_INRAE=48.101;MAF_USDA=9.412
NC_035087.1	79389599	.	C	T	.	.	MAF_INRAE=11.392;MAF_USDA=27.647
NC_035087.1	79389649	.	G	A	.	.	MAF_INRAE=41.139;MAF_USDA=1.765
NC_035087.1	79389651	.	T	A	.	.	MAF_USDA=2.5
NC_035087.1	79389681	.	G	T	.	.	MAF_INRAE=40.506;MAF_USDA=2.941
NC_035087.1	79389694	.	A	G	.	.	MAF_INRAE=25.316;MAF_USDA=39.412
NC_035087.1	79389717	.	G	A	.	.	MAF_USDA=8.333
NC_035087.1	79389728	.	G	A	.	.	MAF_INRAE=41.772;MAF_USDA=4.167
NC_035087.1	79389744	.	C	G	.	.	MAF_INRAE=14.557;MAF_USDA=33.133
NC_035087.1	79389850	.	C	T	.	.	MAF_INRAE=4.43
NC_035087.1	79389869	.	G	T	.	.	MAF_USDA=5.738
NC_035087.1	79389881	.	T	G	.	.	MAF_USDA=9.016
NC_035087.1	79389888	.	T	C	.	.	MAF_INRAE=45.57;MAF_USDA=5.294
NC_035087.1	79389917	.	A	G	.	.	MAF_INRAE=3.333;MAF_USDA=1.639
NC_035087.1	79389935	.	G	A	.	.	MAF_USDA=3.529
NC_035087.1	79389937	.	A	G	.	.	MAF_USDA=2.941
NC_035087.1	79390000	.	T	G	.	.	MAF_INRAE=3.333;MAF_USDA=11.765
NC_035087.1	79390063	.	A	G	.	.	MAF_USDA=5.0
NC_035087.1	79390084	.	T	A	.	.	MAF_INRAE=32.911;MAF_USDA=31.548
NC_035087.1	79390092	.	G	C	.	.	MAF_INRAE=5.263;MAF_USDA=27.976
NC_035087.1	79390101	.	T	C	.	.	MAF_USDA=16.667
NC_035087.1	79390109	.	C	A	.	.	MAF_USDA=3.529
NC_035087.1	79390112	.	T	C	.	.	MAF_INRAE=26.316;MAF_USDA=20.0
NC_035087.1	79390132	.	C	T	.	.	MAF_INRAE=35.0;MAF_USDA=47.647
NC_035087.1	79390160	.	C	A	.	.	MAF_USDA=8.824
NC_035087.1	79390164	.	A	C	.	.	MAF_USDA=8.824
NC_035087.1	79390170	.	C	A	.	.	MAF_INRAE=24.684;MAF_USDA=48.824
NC_035087.1	79390196	.	A	T	.	.	MAF_INRAE=44.304;MAF_USDA=20.833
NC_035087.1	79390223	.	C	T	.	.	MAF_USDA=8.235
NC_035087.1	79390227	.	T	C	.	.	MAF_INRAE=2.5
NC_035087.1	79390281	.	A	G	.	.	MAF_USDA=8.333
NC_035087.1	79390289	.	C	T	.	.	MAF_INRAE=10.127;MAF_USDA=27.083
NC_035087.1	79390296	.	T	C	.	.	MAF_USDA=8.235
NC_035087.1	79390323	.	C	T	.	.	MAF_USDA=2.459
NC_035087.1	79390331	.	G	T	.	.	MAF_USDA=4.918
NC_035087.1	79390360	.	C	T	.	.	MAF_USDA=3.529
NC_035087.1	79390381	.	T	C	.	.	MAF_USDA=15.294
NC_035087.1	79390448	.	T	G	.	.	MAF_USDA=6.25
NC_035087.1	79390454	.	G	T	.	.	MAF_USDA=43.75
NC_035087.1	79390479	.	G	C	.	.	MAF_USDA=47.917
NC_035087.1	79390489	.	A	G	.	.	MAF_USDA=16.667
NC_035087.1	79390512	.	G	A	.	.	MAF_USDA=43.75
NC_035087.1	79390572	.	G	C	.	.	MAF_USDA=4.167
NC_035087.1	79390598	.	G	A	.	.	MAF_USDA=8.333
NC_035087.1	79390600	.	G	A	.	.	MAF_USDA=8.333
NC_035087.1	79390660	.	C	T	.	.	MAF_INRAE=2.5
NC_035087.1	79390670	.	A	C	.	.	MAF_USDA=3.529
NC_035087.1	79390704	.	G	A	.	.	MAF_INRAE=21.519;MAF_USDA=47.059
NC_035087.1	79390711	.	G	A	.	.	MAF_INRAE=4.167;MAF_USDA=10.417
NC_035087.1	79390712	.	A	C	.	.	MAF_INRAE=4.167;MAF_USDA=10.417
NC_035087.1	79390715	.	T	C	.	.	MAF_INRAE=4.167
NC_035087.1	79390733	.	C	A	.	.	MAF_INRAE=8.861;MAF_USDA=5.294
NC_035087.1	79390804	.	T	C	.	.	MAF_USDA=3.529
NC_035087.1	79390887	.	T	G	.	.	MAF_INRAE=18.421
NC_035087.1	79390891	.	C	A	.	.	MAF_INRAE=23.418;MAF_USDA=27.059
NC_035087.1	79390904	.	C	T	.	.	MAF_USDA=31.765
NC_035087.1	79390908	.	A	G	.	.	MAF_USDA=8.696
NC_035087.1	79390910	.	T	G	.	.	MAF_INRAE=30.0;MAF_USDA=41.667
NC_035087.1	79390948	.	G	A	.	.	MAF_INRAE=4.167;MAF_USDA=11.176
NC_035087.1	79390970	.	T	C	.	.	MAF_INRAE=9.494;MAF_USDA=31.765
NC_035087.1	79390971	.	G	A	.	.	MAF_INRAE=9.167;MAF_USDA=30.0
NC_035087.1	79390974	.	C	T	.	.	MAF_USDA=3.529
NC_035087.1	79390975	.	G	T	.	.	MAF_INRAE=9.167;MAF_USDA=31.765
NC_035087.1	79391007	.	T	A	.	.	MAF_INRAE=8.861;MAF_USDA=1.639
NC_035087.1	79391025	.	G	A	.	.	MAF_INRAE=41.139;MAF_USDA=37.059
NC_035087.1	79391060	.	T	A	.	.	MAF_INRAE=9.494;MAF_USDA=20.0
NC_035087.1	79391069	.	G	A	.	.	MAF_INRAE=23.418;MAF_USDA=38.235
NC_035087.1	79391088	.	T	C	.	.	MAF_INRAE=14.557;MAF_USDA=17.059
NC_035087.1	79391128	.	C	G	.	.	MAF_INRAE=4.167;MAF_USDA=3.279
NC_035087.1	79391129	.	A	C	.	.	MAF_INRAE=24.051;MAF_USDA=40.0
NC_035087.1	79391172	.	G	A	.	.	MAF_INRAE=5.263;MAF_USDA=9.016
NC_035087.1	79391193	.	G	A	.	.	MAF_INRAE=14.557;MAF_USDA=17.213
NC_035087.1	79391200	.	A	G	.	.	MAF_INRAE=49.367;MAF_USDA=7.377
NC_035087.1	79391201	.	G	T	.	.	MAF_USDA=3.279
NC_035087.1	79391287	.	T	G	.	.	MAF_INRAE=14.557;MAF_USDA=17.059
NC_035087.1	79391295	.	G	T	.	.	MAF_INRAE=14.557;MAF_USDA=17.059
NC_035087.1	79391309	.	G	A	.	.	MAF_USDA=2.083
NC_035087.1	79391376	.	A	T	.	.	MAF_INRAE=40.506;MAF_USDA=37.647
NC_035087.1	79391423	.	G	T	.	.	MAF_INRAE=14.557;MAF_USDA=17.059
NC_035087.1	79391431	.	T	C	.	.	MAF_USDA=2.353
NC_035087.1	79391503	.	C	T	.	.	MAF_INRAE=7.5;MAF_USDA=3.279
NC_035087.1	79391504	.	C	G	.	.	MAF_INRAE=14.557;MAF_USDA=17.059
NC_035087.1	79391525	.	A	C	.	.	MAF_USDA=1.639
NC_035087.1	79391532	.	G	C	.	.	MAF_INRAE=5.263
NC_035087.1	79391545	.	A	G	.	.	MAF_INRAE=14.557;MAF_USDA=17.059
NC_035087.1	79391568	.	T	C	.	.	MAF_USDA=2.083
NC_035087.1	79391581	.	T	A	.	.	MAF_INRAE=14.557;MAF_USDA=16.667
NC_035087.1	79391593	.	C	T	.	.	MAF_INRAE=11.392;MAF_USDA=28.235
NC_035087.1	79391622	.	T	C	.	.	MAF_INRAE=15.789;MAF_USDA=13.69
NC_035087.1	79391653	.	T	G	.	.	MAF_USDA=2.353
NC_035087.1	79391689	.	G	A	.	.	MAF_USDA=2.941
NC_035087.1	79391738	.	A	G	.	.	MAF_USDA=1.639
NC_035087.1	79391762	.	A	G	.	.	MAF_USDA=15.882
NC_035087.1	79392222	.	C	G	.	.	MAF_INRAE=10.526
NC_035087.1	79392250	.	C	T	.	.	MAF_INRAE=13.158
NC_035087.1	79392270	.	C	A	.	.	MAF_USDA=8.696
NC_035087.1	79394283	.	A	T	.	.	MAF_USDA=10.417
NC_035087.1	79394303	.	A	T	.	.	MAF_USDA=2.083
NC_035087.1	79394308	.	C	A	.	.	MAF_INRAE=1.667
NC_035087.1	79394429	.	G	A	.	.	MAF_USDA=2.459
NC_035087.1	79394454	.	G	T	.	.	MAF_INRAE=5.833;MAF_USDA=24.118
NC_035087.1	79394457	.	G	C	.	.	MAF_USDA=1.639
NC_035087.1	79394517	.	A	G	.	.	MAF_INRAE=15.0;MAF_USDA=26.471
NC_035087.1	79394569	.	G	C	.	.	MAF_INRAE=11.667;MAF_USDA=12.295
NC_035087.1	79394571	.	T	C	.	.	MAF_INRAE=38.333;MAF_USDA=39.412
NC_035087.1	79394594	.	G	A	.	.	MAF_USDA=5.738
NC_035087.1	79394608	.	T	C	.	.	MAF_USDA=14.118
NC_035087.1	79394610	.	T	C	.	.	MAF_USDA=14.754
NC_035087.1	79394635	.	G	A	.	.	MAF_USDA=2.459
NC_035087.1	79394650	.	T	A	.	.	MAF_USDA=5.882
NC_035087.1	79394696	.	A	G	.	.	MAF_USDA=18.75
NC_035087.1	79394748	.	G	A	.	.	MAF_INRAE=11.667;MAF_USDA=13.115
NC_035087.1	79394807	.	T	A	.	.	MAF_USDA=7.377
NC_035087.1	79394808	.	A	G	.	.	MAF_INRAE=11.667;MAF_USDA=13.115
NC_035087.1	79394856	.	T	A	.	.	MAF_USDA=27.647
NC_035087.1	79394861	.	G	A	.	.	MAF_USDA=10.417
NC_035087.1	79394912	.	T	G	.	.	MAF_USDA=12.353
NC_035087.1	79394946	.	A	G	.	.	MAF_USDA=8.333
NC_035087.1	79394956	.	G	T	.	.	MAF_USDA=8.333
NC_035087.1	79395682	.	T	C	.	.	MAF_USDA=20.455
NC_035087.1	79395751	.	AC	AG	.	.	MAF_USDA=41.667
NC_035087.1	79395806	.	G	A	.	.	MAF_USDA=5.882
NC_035087.1	79395826	.	G	T	.	.	MAF_USDA=1.639
NC_035087.1	79395874	.	G	T	.	.	MAF_USDA=14.583
NC_035087.1	79395891	.	G	A	.	.	MAF_USDA=10.417
NC_035087.1	79395896	.	G	C	.	.	MAF_USDA=35.417
NC_035087.1	79395905	.	G	A	.	.	MAF_USDA=35.417
NC_035087.1	79395916	.	G	A	.	.	MAF_INRAE=15.789
NC_035087.1	79395928	.	C	G	.	.	MAF_INRAE=1.667
NC_035087.1	79395937	.	A	G	.	.	MAF_USDA=8.333
NC_035087.1	79395939	.	A	G	.	.	MAF_USDA=24.405
NC_035087.1	79395953	.	A	G	.	.	MAF_USDA=1.667
NC_035087.1	79395955	.	A	G	.	.	MAF_USDA=2.5
NC_035087.1	79395960	.	C	G	.	.	MAF_USDA=1.667
NC_035087.1	79395971	.	A	G	.	.	MAF_USDA=2.459
NC_035087.1	79396003	.	G	T	.	.	MAF_USDA=16.667
NC_035087.1	79396052	.	C	T	.	.	MAF_INRAE=41.667
NC_035087.1	79396066	.	G	A	.	.	MAF_USDA=3.529
NC_035087.1	79396136	.	C	A	.	.	MAF_USDA=1.639
NC_035087.1	79396218	.	G	T	.	.	MAF_INRAE=5.263;MAF_USDA=32.353
NC_035087.1	79396230	.	T	G	.	.	MAF_USDA=10.0
NC_035087.1	79396366	.	T	G	.	.	MAF_INRAE=5.263
NC_035087.1	79396386	.	A	G	.	.	MAF_INRAE=35.443;MAF_USDA=45.294
NC_035087.1	79396470	.	G	T	.	.	MAF_USDA=5.738
NC_035087.1	79396471	.	C	T	.	.	MAF_INRAE=6.667;MAF_USDA=9.412
NC_035087.1	79396480	.	G	A	.	.	MAF_INRAE=15.789
NC_035087.1	79396491	.	C	T	.	.	MAF_INRAE=24.051;MAF_USDA=24.118
NC_035087.1	79396508	.	G	T	.	.	MAF_INRAE=24.051;MAF_USDA=24.118
NC_035087.1	79396531	.	T	A	.	.	MAF_INRAE=26.582;MAF_USDA=41.176
NC_035087.1	79396539	.	G	A	.	.	MAF_INRAE=24.051;MAF_USDA=24.118
NC_035087.1	79396548	.	T	C	.	.	MAF_INRAE=24.051;MAF_USDA=24.118
NC_035087.1	79396567	.	G	T	.	.	MAF_INRAE=47.468;MAF_USDA=18.75
NC_035087.1	79396568	.	C	T	.	.	MAF_INRAE=42.5;MAF_USDA=18.824
NC_035087.1	79396579	.	T	C	.	.	MAF_INRAE=41.139;MAF_USDA=31.765
NC_035087.1	79396632	.	G	T	.	.	MAF_INRAE=27.215;MAF_USDA=27.059
NC_035087.1	79396635	.	C	A	.	.	MAF_INRAE=27.5
NC_035087.1	79396636	.	A	C	.	.	MAF_USDA=2.083
NC_035087.1	79396728	.	C	T	.	.	MAF_USDA=8.824
NC_035087.1	79396734	.	C	A	.	.	MAF_INRAE=27.848;MAF_USDA=27.647
NC_035087.1	79396735	.	A	G	.	.	MAF_INRAE=28.333;MAF_USDA=27.647
NC_035087.1	79396736	.	C	T	.	.	MAF_USDA=1.639
NC_035087.1	79396766	.	A	C	.	.	MAF_INRAE=23.418;MAF_USDA=26.471
NC_035087.1	79396776	.	T	A	.	.	MAF_INRAE=27.848;MAF_USDA=28.824
NC_035087.1	79396784	.	GTTG	GTTT	.	.	MAF_USDA=22.917
NC_035087.1	79396787	.	G	T	.	.	MAF_INRAE=28.333
NC_035087.1	79396823	.	C	T	.	.	MAF_INRAE=32.278;MAF_USDA=34.706
NC_035087.1	79396863	.	T	A	.	.	MAF_INRAE=15.789
NC_035087.1	79396880	.	A	G	.	.	MAF_INRAE=31.013;MAF_USDA=40.588
NC_035087.1	79396885	.	C	A	.	.	MAF_USDA=1.176
NC_035087.1	79396888	.	G	A	.	.	MAF_INRAE=14.557;MAF_USDA=12.941
NC_035087.1	79396889	.	A	T	.	.	MAF_INRAE=18.333;MAF_USDA=17.059
NC_035087.1	79396896	.	C	A	.	.	MAF_USDA=8.333
NC_035087.1	79396911	.	C	T	.	.	MAF_USDA=8.333
NC_035087.1	79396959	.	T	G	.	.	MAF_INRAE=15.789;MAF_USDA=29.167
NC_035087.1	79396961	.	G	A	.	.	MAF_USDA=29.167
NC_035087.1	79396962	.	G	A	.	.	MAF_USDA=29.167
NC_035087.1	79397006	.	A	G	.	.	MAF_INRAE=29.114;MAF_USDA=41.765
NC_035087.1	79397011	.	A	T	.	.	MAF_USDA=3.279
NC_035087.1	79397039	.	A	C	.	.	MAF_INRAE=33.544;MAF_USDA=45.294
NC_035087.1	79397092	.	C	T	.	.	MAF_USDA=2.459
NC_035087.1	79397148	.	G	A	.	.	MAF_INRAE=9.494;MAF_USDA=16.471
NC_035087.1	79397213	.	T	G	.	.	MAF_INRAE=15.789;MAF_USDA=1.639
NC_035087.1	79397215	.	T	C	.	.	MAF_USDA=7.059
NC_035087.1	79397250	.	A	G	.	.	MAF_INRAE=15.789;MAF_USDA=2.353
NC_035087.1	79397255	.	C	T	.	.	MAF_INRAE=9.494;MAF_USDA=11.176
NC_035087.1	79397285	.	G	A	.	.	MAF_INRAE=20.253;MAF_USDA=21.765
NC_035087.1	79397343	.	C	T	.	.	MAF_INRAE=5.063;MAF_USDA=12.353
NC_035087.1	79397403	.	G	T	.	.	MAF_USDA=2.459
NC_035087.1	79397411	.	CAAAAAAC	CAAAAAAA	.	.	MAF_USDA=20.833
NC_035087.1	79397418	.	C	A	.	.	MAF_INRAE=19.167
NC_035087.1	79397434	.	G	C	.	.	MAF_INRAE=23.418;MAF_USDA=27.059
NC_035087.1	79397440	.	C	T	.	.	MAF_INRAE=39.873;MAF_USDA=32.353
NC_035087.1	79397470	.	A	C	.	.	MAF_USDA=2.459
NC_035087.1	79397500	.	A	G	.	.	MAF_USDA=27.647
NC_035087.1	79397504	.	A	G	.	.	MAF_USDA=27.647
NC_035087.1	79397534	.	C	A	.	.	MAF_USDA=27.059
NC_035087.1	79397561	.	A	G	.	.	MAF_USDA=25.882
NC_035087.1	79397571	.	T	C	.	.	MAF_USDA=25.882
NC_035087.1	79397591	.	T	G	.	.	MAF_USDA=2.459
NC_035087.1	79397600	.	T	G	.	.	MAF_USDA=27.059
NC_035087.1	79397608	.	C	T	.	.	MAF_USDA=4.098
NC_035087.1	79397655	.	G	A	.	.	MAF_USDA=1.765
NC_035087.1	79397674	.	C	T	.	.	MAF_USDA=3.279
NC_035087.1	79397711	.	C	A	.	.	MAF_USDA=2.459
NC_035087.1	79397727	.	G	T	.	.	MAF_USDA=3.279
NC_035087.1	79397731	.	ACAGCAGA	ACAGCAGG	.	.	MAF_USDA=12.5
NC_035087.1	79398937	.	C	T	.	.	MAF_USDA=10.0
NC_035087.1	79399017	.	T	C	.	.	MAF_USDA=31.176
NC_035087.1	79399020	.	C	T	.	.	MAF_USDA=6.25
NC_035087.1	79399051	.	T	C	.	.	MAF_USDA=47.647
NC_035087.1	79399056	.	A	G	.	.	MAF_INRAE=29.747;MAF_USDA=36.471
NC_035087.1	79399082	.	G	A	.	.	MAF_INRAE=2.5;MAF_USDA=3.279
NC_035087.1	79399083	.	G	A	.	.	MAF_USDA=4.098
NC_035087.1	79399106	.	G	T	.	.	MAF_USDA=2.459
NC_035087.1	79399226	.	G	T	.	.	MAF_INRAE=7.595;MAF_USDA=11.765
NC_035087.1	79399242	.	T	A	.	.	MAF_USDA=6.471
NC_035087.1	79399275	.	T	A	.	.	MAF_USDA=6.25
NC_035087.1	79399278	.	C	T	.	.	MAF_USDA=16.471
NC_035087.1	79399279	.	G	A	.	.	MAF_USDA=13.115
NC_035087.1	79399297	.	T	G	.	.	MAF_USDA=17.647
NC_035087.1	79399320	.	G	A	.	.	MAF_INRAE=3.333
NC_035087.1	79399335	.	C	A	.	.	MAF_INRAE=10.0;MAF_USDA=8.824
NC_035087.1	79399351	.	A	T	.	.	MAF_INRAE=2.632;MAF_USDA=14.706
NC_035087.1	79399356	.	G	A	.	.	MAF_USDA=2.459
NC_035087.1	79399368	.	C	T	.	.	MAF_USDA=15.294
NC_035087.1	79399369	.	T	A	.	.	MAF_USDA=1.639
NC_035087.1	79399377	.	T	A	.	.	MAF_USDA=5.294
NC_035087.1	79399378	.	A	T	.	.	MAF_INRAE=11.667;MAF_USDA=12.295
NC_035087.1	79399379	.	A	C	.	.	MAF_INRAE=3.333;MAF_USDA=1.639
NC_035087.1	79399381	.	A	G	.	.	MAF_INRAE=10.526;MAF_USDA=2.459
NC_035087.1	79399398	.	C	T	.	.	MAF_USDA=8.197
NC_035087.1	79399434	.	T	G	.	.	MAF_INRAE=2.5;MAF_USDA=11.765
NC_035087.1	79399436	.	C	T	.	.	MAF_INRAE=2.5;MAF_USDA=12.941
NC_035087.1	79399440	.	T	C	.	.	MAF_INRAE=7.595;MAF_USDA=3.529
NC_035087.1	79399453	.	T	G	.	.	MAF_INRAE=3.333;MAF_USDA=9.836
NC_035087.1	79399454	.	G	T	.	.	MAF_INRAE=3.333;MAF_USDA=10.656
NC_035087.1	79399457	.	T	C	.	.	MAF_INRAE=4.167;MAF_USDA=9.836
NC_035087.1	79399458	.	C	T	.	.	MAF_USDA=3.279
NC_035087.1	79399478	.	C	T	.	.	MAF_INRAE=1.667;MAF_USDA=10.588
NC_035087.1	79399498	.	G	A	.	.	MAF_INRAE=11.667;MAF_USDA=14.754
NC_035087.1	79399524	.	A	G	.	.	MAF_INRAE=15.789
NC_035087.1	79399552	.	C	T	.	.	MAF_USDA=1.639
NC_035087.1	79399592	.	C	T	.	.	MAF_INRAE=12.025;MAF_USDA=15.882
NC_035087.1	79399601	.	C	T	.	.	MAF_INRAE=3.333;MAF_USDA=2.353
NC_035087.1	79399637	.	T	C	.	.	MAF_INRAE=11.667;MAF_USDA=11.765
NC_035087.1	79399642	.	T	A	.	.	MAF_INRAE=11.667;MAF_USDA=12.941
NC_035087.1	79399651	.	T	C	.	.	MAF_USDA=18.824
NC_035087.1	79399673	.	A	C	.	.	MAF_INRAE=2.5;MAF_USDA=5.738
NC_035087.1	79399677	.	C	A	.	.	MAF_INRAE=8.228;MAF_USDA=21.765
NC_035087.1	79399681	.	C	T	.	.	MAF_INRAE=6.667;MAF_USDA=7.647
NC_035087.1	79399701	.	C	A	.	.	MAF_INRAE=5.0;MAF_USDA=15.574
NC_035087.1	79399718	.	T	A	.	.	MAF_USDA=8.333
NC_035087.1	79399719	.	G	A	.	.	MAF_USDA=8.333
NC_035087.1	79399721	.	T	A	.	.	MAF_USDA=8.333
NC_035087.1	79399722	.	T	A	.	.	MAF_USDA=8.333
NC_035087.1	79399734	.	C	T	.	.	MAF_INRAE=3.333
NC_035087.1	79399739	.	C	T	.	.	MAF_INRAE=23.333;MAF_USDA=31.176
NC_035087.1	79399745	.	C	T	.	.	MAF_INRAE=3.333
NC_035087.1	79399775	.	A	G	.	.	MAF_USDA=6.471
NC_035087.1	79399788	.	T	G	.	.	MAF_INRAE=11.667;MAF_USDA=12.353
NC_035087.1	79399820	.	C	G	.	.	MAF_INRAE=8.228;MAF_USDA=2.941
NC_035087.1	79399848	.	A	C	.	.	MAF_USDA=8.333
NC_035087.1	79399856	.	A	C	.	.	MAF_INRAE=14.167;MAF_USDA=4.762
NC_035087.1	79399857	.	A	C	.	.	MAF_INRAE=6.962;MAF_USDA=17.262
NC_035087.1	79399893	.	T	A	.	.	MAF_INRAE=18.354;MAF_USDA=48.235
NC_035087.1	79399913	.	T	G	.	.	MAF_INRAE=9.494;MAF_USDA=30.0
NC_035087.1	79399923	.	G	A	.	.	MAF_INRAE=11.667;MAF_USDA=13.529
NC_035087.1	79399977	.	T	G	.	.	MAF_INRAE=11.667;MAF_USDA=12.353
NC_035087.1	79399989	.	C	A	.	.	MAF_INRAE=11.667;MAF_USDA=12.941
NC_035087.1	79399990	.	A	G	.	.	MAF_INRAE=11.667
NC_035087.1	79399993	.	G	A	.	.	MAF_USDA=9.412
NC_035087.1	79399995	.	A	G	.	.	MAF_INRAE=11.667;MAF_USDA=12.941
NC_035087.1	79400001	.	A	G	.	.	MAF_INRAE=7.5;MAF_USDA=4.098
NC_035087.1	79400006	.	C	T	.	.	MAF_INRAE=15.789
NC_035087.1	79400008	.	G	A	.	.	MAF_INRAE=2.5;MAF_USDA=14.118
NC_035087.1	79400028	.	A	T	.	.	MAF_INRAE=2.5
NC_035087.1	79400038	.	C	A	.	.	MAF_USDA=6.471
NC_035087.1	79400039	.	G	T	.	.	MAF_USDA=8.824
NC_035087.1	79400041	.	C	T	.	.	MAF_INRAE=8.333;MAF_USDA=2.941
NC_035087.1	79400043	.	T	A	.	.	MAF_INRAE=8.333;MAF_USDA=2.941
NC_035087.1	79400049	.	G	C	.	.	MAF_INRAE=7.595;MAF_USDA=11.765
NC_035087.1	79400063	.	C	A	.	.	MAF_USDA=1.667
NC_035087.1	79400073	.	G	A	.	.	MAF_INRAE=7.595;MAF_USDA=4.706
NC_035087.1	79400092	.	A	T	.	.	MAF_INRAE=9.494;MAF_USDA=24.405
NC_035087.1	79400112	.	G	C	.	.	MAF_INRAE=10.127
NC_035087.1	79400123	.	T	A	.	.	MAF_USDA=16.667
NC_035087.1	79400124	.	T	C	.	.	MAF_USDA=5.932
NC_035087.1	79400152	.	G	A	.	.	MAF_USDA=9.412
NC_035087.1	79400158	.	C	T	.	.	MAF_INRAE=26.316;MAF_USDA=3.279
NC_035087.1	79400163	.	C	G	.	.	MAF_INRAE=6.962;MAF_USDA=16.471
NC_035087.1	79400222	.	T	C	.	.	MAF_USDA=1.639
NC_035087.1	79400242	.	G	T	.	.	MAF_INRAE=5.263
NC_035087.1	79400341	.	CACAGCC	CACAGCT	.	.	MAF_USDA=2.083
NC_035087.1	79400385	.	TAGAGAAGAGAAGAGAAG	TAGAGAAGAGAAGAGAAC	.	.	MAF_USDA=16.667
NC_035087.1	79400411	.	A	G	.	.	MAF_USDA=14.583
NC_035087.1	79400467	.	C	A	.	.	MAF_USDA=8.333
NC_035087.1	79400493	.	C	G	.	.	MAF_USDA=11.176
NC_035087.1	79400497	.	A	G	.	.	MAF_USDA=1.176
NC_035087.1	79400806	.	G	A	.	.	MAF_USDA=47.917
NC_035087.1	79400824	.	C	A	.	.	MAF_USDA=8.333
NC_035087.1	79400964	.	G	C	.	.	MAF_INRAE=11.667;MAF_USDA=11.765
NC_035087.1	79400979	.	A	G	.	.	MAF_USDA=9.412
NC_035087.1	79401171	.	T	C	.	.	MAF_INRAE=24.684;MAF_USDA=41.765
NC_035087.1	79401337	.	C	T	.	.	MAF_USDA=1.639
NC_035087.1	79401375	.	G	A	.	.	MAF_INRAE=11.667;MAF_USDA=12.295
NC_035087.1	79401388	.	G	A	.	.	MAF_INRAE=8.228;MAF_USDA=2.941
NC_035087.1	79401406	.	A	G	.	.	MAF_USDA=7.059
NC_035087.1	79401414	.	G	A	.	.	MAF_USDA=4.918
NC_035087.1	79401415	.	C	A	.	.	MAF_USDA=4.918
NC_035087.1	79401440	.	T	A	.	.	MAF_USDA=10.0
NC_035087.1	79401449	.	C	A	.	.	MAF_INRAE=3.333;MAF_USDA=4.918
NC_035087.1	79401557	.	C	A	.	.	MAF_INRAE=2.5;MAF_USDA=3.279
NC_035087.1	79401585	.	G	A	.	.	MAF_USDA=16.667
NC_035087.1	79402798	.	C	T	.	.	MAF_INRAE=3.333
NC_035087.1	79402926	.	A	C	.	.	MAF_INRAE=5.0
NC_035087.1	79402975	.	A	G	.	.	MAF_USDA=48.214
NC_035087.1	79403069	.	T	G	.	.	MAF_USDA=8.621
NC_035087.1	79403076	.	A	G	.	.	MAF_USDA=15.244
NC_035087.1	79403080	.	T	C	.	.	MAF_USDA=17.47
NC_035087.1	79403086	.	C	T	.	.	MAF_USDA=49.398
NC_035087.1	79403118	.	T	C	.	.	MAF_USDA=27.108
NC_035087.1	79403144	.	T	G	.	.	MAF_USDA=4.217
NC_035087.1	79403180	.	C	T	.	.	MAF_INRAE=37.342;MAF_USDA=26.19
NC_035087.1	79403209	.	A	T	.	.	MAF_INRAE=15.19;MAF_USDA=18.75
NC_035087.1	79403214	.	C	T	.	.	MAF_INRAE=15.19;MAF_USDA=20.833
NC_035087.1	79403257	.	T	A	.	.	MAF_INRAE=43.671
NC_035087.1	79403278	.	G	T	.	.	MAF_INRAE=43.671;MAF_USDA=24.118
NC_035087.1	79403307	.	G	A	.	.	MAF_INRAE=10.127;MAF_USDA=9.412
NC_035087.1	79403312	.	T	C	.	.	MAF_INRAE=27.848;MAF_USDA=45.833
NC_035087.1	79403334	.	G	T	.	.	MAF_INRAE=3.333
NC_035087.1	79403337	.	A	G	.	.	MAF_INRAE=1.667;MAF_USDA=10.169
NC_035087.1	79403375	.	AT	AA	.	.	MAF_USDA=37.5
NC_035087.1	79403381	.	G	A	.	.	MAF_USDA=47.917
NC_035087.1	79403395	.	T	A	.	.	MAF_USDA=1.19
NC_035087.1	79403439	.	G	T	.	.	MAF_INRAE=26.316;MAF_USDA=28.571
NC_035087.1	79403451	.	A	C	.	.	MAF_INRAE=43.038;MAF_USDA=23.214
NC_035087.1	79403452	.	T	C	.	.	MAF_INRAE=43.333;MAF_USDA=23.214
NC_035087.1	79403455	.	T	G	.	.	MAF_INRAE=43.333;MAF_USDA=23.214
NC_035087.1	79403464	.	C	T	.	.	MAF_INRAE=43.038;MAF_USDA=22.892
NC_035087.1	79403470	.	A	C	.	.	MAF_INRAE=15.789
NC_035087.1	79403478	.	C	A	.	.	MAF_INRAE=7.595;MAF_USDA=7.738
NC_035087.1	79403492	.	C	A	.	.	MAF_INRAE=43.038;MAF_USDA=22.619
NC_035087.1	79403493	.	C	G	.	.	MAF_INRAE=11.667;MAF_USDA=35.0
NC_035087.1	79403581	.	C	T	.	.	MAF_INRAE=22.152;MAF_USDA=25.294
NC_035087.1	79403586	.	C	T	.	.	MAF_INRAE=5.263;MAF_USDA=4.167
NC_035087.1	79403605	.	T	C	.	.	MAF_INRAE=31.013;MAF_USDA=45.238
NC_035087.1	79403634	.	C	T	.	.	MAF_USDA=3.39
NC_035087.1	79403649	.	A	C	.	.	MAF_INRAE=42.405;MAF_USDA=18.675
NC_035087.1	79403650	.	T	A	.	.	MAF_USDA=4.819
NC_035087.1	79403677	.	C	A	.	.	MAF_USDA=1.205
NC_035087.1	79403748	.	T	A	.	.	MAF_INRAE=15.789
NC_035087.1	79403762	.	A	T	.	.	MAF_INRAE=15.0;MAF_USDA=20.833
NC_035087.1	79403768	.	A	G	.	.	MAF_INRAE=42.405;MAF_USDA=24.405
NC_035087.1	79403782	.	T	G	.	.	MAF_USDA=4.167
NC_035087.1	79403806	.	C	T	.	.	MAF_INRAE=2.5;MAF_USDA=5.833
NC_035087.1	79403832	.	C	T	.	.	MAF_INRAE=28.481;MAF_USDA=45.833
NC_035087.1	79403878	.	A	T	.	.	MAF_INRAE=3.333;MAF_USDA=5.357
NC_035087.1	79403887	.	G	A	.	.	MAF_INRAE=5.063;MAF_USDA=9.524
NC_035087.1	79403906	.	T	A	.	.	MAF_INRAE=26.316;MAF_USDA=2.5
NC_035087.1	79403921	.	G	T	.	.	MAF_USDA=2.083
NC_035087.1	79403926	.	T	A	.	.	MAF_INRAE=2.5;MAF_USDA=9.167
NC_035087.1	79403946	.	A	G	.	.	MAF_INRAE=2.5;MAF_USDA=10.0
NC_035087.1	79403964	.	A	G	.	.	MAF_USDA=4.762
NC_035087.1	79404015	.	C	T	.	.	MAF_INRAE=3.333;MAF_USDA=8.333
NC_035087.1	79404016	.	C	G	.	.	MAF_INRAE=7.595;MAF_USDA=14.881
NC_035087.1	79404020	.	A	T	.	.	MAF_INRAE=3.333;MAF_USDA=8.333
NC_035087.1	79404028	.	G	A	.	.	MAF_INRAE=11.667;MAF_USDA=13.333
NC_035087.1	79404043	.	A	G	.	.	MAF_INRAE=6.667;MAF_USDA=17.857
NC_035087.1	79404049	.	C	T	.	.	MAF_INRAE=3.333;MAF_USDA=5.422
NC_035087.1	79404087	.	T	A	.	.	MAF_INRAE=24.684;MAF_USDA=48.824
NC_035087.1	79404093	.	C	T	.	.	MAF_INRAE=9.167
NC_035087.1	79404133	.	C	A	.	.	MAF_INRAE=5.063;MAF_USDA=10.0
NC_035087.1	79404139	.	G	T	.	.	MAF_INRAE=26.316;MAF_USDA=2.459
NC_035087.1	79404140	.	T	C	.	.	MAF_INRAE=8.228;MAF_USDA=14.118
NC_035087.1	79404146	.	C	T	.	.	MAF_INRAE=10.526;MAF_USDA=17.059
NC_035087.1	79404172	.	G	A	.	.	MAF_USDA=4.118
NC_035087.1	79404181	.	T	C	.	.	MAF_INRAE=5.063;MAF_USDA=10.0
NC_035087.1	79404184	.	G	T	.	.	MAF_INRAE=2.5;MAF_USDA=7.059
NC_035087.1	79404192	.	C	T	.	.	MAF_INRAE=5.063;MAF_USDA=10.0
NC_035087.1	79404197	.	A	G	.	.	MAF_INRAE=5.063;MAF_USDA=10.0
NC_035087.1	79404199	.	T	C	.	.	MAF_INRAE=3.333;MAF_USDA=10.0
NC_035087.1	79404204	.	T	G	.	.	MAF_USDA=10.0
NC_035087.1	79404209	.	G	A	.	.	MAF_USDA=2.459
NC_035087.1	79404212	.	C	T	.	.	MAF_USDA=10.0
NC_035087.1	79404317	.	T	C	.	.	MAF_INRAE=2.5;MAF_USDA=7.059
NC_035087.1	79404318	.	T	A	.	.	MAF_INRAE=5.063;MAF_USDA=9.412
NC_035087.1	79404319	.	G	T	.	.	MAF_INRAE=3.333;MAF_USDA=9.412
NC_035087.1	79404341	.	C	T	.	.	MAF_INRAE=3.333;MAF_USDA=5.294
NC_035087.1	79404384	.	C	A	.	.	MAF_INRAE=50.0;MAF_USDA=9.412
NC_035087.1	79404409	.	T	G	.	.	MAF_INRAE=3.333;MAF_USDA=1.639
NC_035087.1	79404454	.	G	A	.	.	MAF_USDA=4.706
NC_035087.1	79404575	.	C	T	.	.	MAF_USDA=4.118
NC_035087.1	79404707	.	A	C	.	.	MAF_INRAE=4.167;MAF_USDA=1.639
NC_035087.1	79404717	.	C	G	.	.	MAF_INRAE=4.167;MAF_USDA=1.639
NC_035087.1	79404740	.	C	A	.	.	MAF_INRAE=2.5;MAF_USDA=4.098
NC_035087.1	79404760	.	C	T	.	.	MAF_USDA=2.941
NC_035087.1	79404784	.	A	C	.	.	MAF_INRAE=14.167;MAF_USDA=18.852
NC_035087.1	79404811	.	T	A	.	.	MAF_INRAE=26.316;MAF_USDA=3.279
NC_035087.1	79404832	.	A	C	.	.	MAF_INRAE=30.38;MAF_USDA=35.294
NC_035087.1	79404880	.	T	C	.	.	MAF_INRAE=41.772;MAF_USDA=46.471
NC_035087.1	79404891	.	G	A	.	.	MAF_INRAE=26.316
NC_035087.1	79404902	.	C	G	.	.	MAF_INRAE=4.167;MAF_USDA=1.639
NC_035087.1	79404908	.	A	G	.	.	MAF_INRAE=2.5
NC_035087.1	79404956	.	C	G	.	.	MAF_INRAE=4.167
NC_035087.1	79404975	.	C	T	.	.	MAF_INRAE=4.167;MAF_USDA=1.639
NC_035087.1	79404988	.	G	A	.	.	MAF_USDA=1.639
NC_035087.1	79405010	.	A	T	.	.	MAF_INRAE=15.0;MAF_USDA=14.754
NC_035087.1	79405024	.	C	A	.	.	MAF_INRAE=2.5;MAF_USDA=8.197
NC_035087.1	79405081	.	G	T	.	.	MAF_INRAE=3.333
NC_035087.1	79405146	.	T	C	.	.	MAF_USDA=4.098
NC_035087.1	79405156	.	C	T	.	.	MAF_INRAE=37.342;MAF_USDA=4.167
NC_035087.1	79405195	.	A	G	.	.	MAF_INRAE=48.101;MAF_USDA=25.294
NC_035087.1	79405230	.	G	T	.	.	MAF_INRAE=9.167;MAF_USDA=2.459
NC_035087.1	79405248	.	C	A	.	.	MAF_INRAE=13.924;MAF_USDA=28.824
NC_035087.1	79405292	.	A	G	.	.	MAF_INRAE=10.526;MAF_USDA=17.059
NC_035087.1	79405297	.	T	G	.	.	MAF_USDA=10.417
NC_035087.1	79405307	.	T	G	.	.	MAF_INRAE=29.167;MAF_USDA=37.5
NC_035087.1	79405312	.	T	G	.	.	MAF_USDA=10.417
NC_035087.1	79405317	.	C	T	.	.	MAF_INRAE=47.468;MAF_USDA=21.176
NC_035087.1	79405345	.	T	G	.	.	MAF_INRAE=18.987;MAF_USDA=15.294
NC_035087.1	79405364	.	C	T	.	.	MAF_USDA=6.471
NC_035087.1	79405372	.	C	T	.	.	MAF_INRAE=20.0;MAF_USDA=13.529
NC_035087.1	79405386	.	G	A	.	.	MAF_INRAE=8.333;MAF_USDA=2.459
NC_035087.1	79405399	.	T	A	.	.	MAF_USDA=2.459
NC_035087.1	79405414	.	T	A	.	.	MAF_INRAE=26.316;MAF_USDA=18.852
NC_035087.1	79405415	.	A	C	.	.	MAF_USDA=15.882
NC_035087.1	79405437	.	C	T	.	.	MAF_USDA=6.471
NC_035087.1	79405444	.	A	T	.	.	MAF_INRAE=12.025;MAF_USDA=16.393
NC_035087.1	79405447	.	G	T	.	.	MAF_USDA=3.529
NC_035087.1	79405451	.	T	G	.	.	MAF_INRAE=3.333;MAF_USDA=1.639
NC_035087.1	79405455	.	C	T	.	.	MAF_USDA=1.639
NC_035087.1	79405513	.	T	C	.	.	MAF_INRAE=3.333
NC_035087.1	79405520	.	A	C	.	.	MAF_USDA=2.459
NC_035087.1	79405558	.	G	A	.	.	MAF_USDA=12.5
NC_035087.1	79405559	.	C	T	.	.	MAF_INRAE=6.667;MAF_USDA=12.5
NC_035087.1	79405587	.	G	T	.	.	MAF_INRAE=19.62;MAF_USDA=10.417
NC_035087.1	79405591	.	C	A	.	.	MAF_USDA=4.706
NC_035087.1	79405592	.	C	G	.	.	MAF_USDA=4.706
NC_035087.1	79405623	.	T	C	.	.	MAF_INRAE=34.81;MAF_USDA=37.059
NC_035087.1	79405624	.	A	G	.	.	MAF_INRAE=4.167;MAF_USDA=2.459
NC_035087.1	79405652	.	A	T	.	.	MAF_USDA=2.459
NC_035087.1	79405684	.	T	C	.	.	MAF_INRAE=15.789;MAF_USDA=12.353
NC_035087.1	79405691	.	C	T	.	.	MAF_INRAE=2.5;MAF_USDA=4.918
NC_035087.1	79405716	.	C	G	.	.	MAF_USDA=9.836
NC_035087.1	79405723	.	G	A	.	.	MAF_USDA=2.083
NC_035087.1	79405726	.	G	T	.	.	MAF_INRAE=43.038;MAF_USDA=22.353
NC_035087.1	79405758	.	C	A	.	.	MAF_USDA=2.083
NC_035087.1	79405787	.	T	C	.	.	MAF_INRAE=11.667;MAF_USDA=12.295
NC_035087.1	79405834	.	C	A	.	.	MAF_USDA=1.639
NC_035087.1	79405836	.	A	T	.	.	MAF_INRAE=11.667;MAF_USDA=13.934
NC_035087.1	79405854	.	G	T	.	.	MAF_USDA=2.083
NC_035087.1	79405883	.	G	C	.	.	MAF_USDA=1.639
NC_035087.1	79405960	.	A	C	.	.	MAF_INRAE=42.405;MAF_USDA=31.765
NC_035087.1	79405988	.	C	A	.	.	MAF_INRAE=10.526;MAF_USDA=14.583
NC_035087.1	79405997	.	C	T	.	.	MAF_INRAE=5.263
NC_035087.1	79406160	.	C	T	.	.	MAF_INRAE=47.368;MAF_USDA=27.083
NC_035087.1	79406161	.	C	A	.	.	MAF_INRAE=5.263;MAF_USDA=4.167
NC_035087.1	79406198	.	C	T	.	.	MAF_INRAE=15.789;MAF_USDA=8.333
NC_035087.1	79406262	.	C	T	.	.	MAF_USDA=18.75
NC_035087.1	79406273	.	C	T	.	.	MAF_INRAE=47.368;MAF_USDA=35.417
NC_035087.1	79406280	.	T	G	.	.	MAF_INRAE=47.368;MAF_USDA=35.417
NC_035087.1	79406327	.	C	T	.	.	MAF_USDA=18.75
NC_035087.1	79406349	.	G	A	.	.	MAF_USDA=6.25
NC_035087.1	79406433	.	C	A	.	.	MAF_USDA=18.75
NC_035087.1	79406584	.	T	G	.	.	MAF_USDA=2.083
NC_035087.1	79406625	.	G	A	.	.	MAF_INRAE=5.263;MAF_USDA=4.167
NC_035087.1	79406725	.	C	T	.	.	MAF_USDA=8.333
NC_035087.1	79406730	.	T	A	.	.	MAF_INRAE=42.105;MAF_USDA=4.167
NC_035087.1	79406778	.	T	G	.	.	MAF_INRAE=15.789;MAF_USDA=14.583
NC_035087.1	79406881	.	A	G	.	.	MAF_USDA=18.75
NC_035087.1	79406961	.	A	C	.	.	MAF_INRAE=10.526;MAF_USDA=14.583
NC_035087.1	79407013	.	T	G	.	.	MAF_INRAE=15.789
NC_035087.1	79407115	.	G	A	.	.	MAF_USDA=2.083
NC_035087.1	79407121	.	A	G	.	.	MAF_USDA=8.333
NC_035087.1	79407137	.	A	T	.	.	MAF_INRAE=5.263
NC_035087.1	79407197	.	C	A	.	.	MAF_INRAE=10.526;MAF_USDA=12.5
NC_035087.1	79407208	.	G	A	.	.	MAF_USDA=2.083
NC_035087.1	79407209	.	C	A	.	.	MAF_USDA=2.083
NC_035087.1	79407227	.	C	T	.	.	MAF_USDA=2.083
NC_035087.1	79407884	.	C	T	.	.	MAF_USDA=16.667
NC_035087.1	79408006	.	C	T	.	.	MAF_INRAE=3.333;MAF_USDA=11.765
NC_035087.1	79408024	.	G	C	.	.	MAF_INRAE=5.263;MAF_USDA=5.294
NC_035087.1	79408103	.	G	T	.	.	MAF_INRAE=8.333
NC_035087.1	79408118	.	G	C	.	.	MAF_INRAE=25.316;MAF_USDA=45.294
NC_035087.1	79408287	.	T	C	.	.	MAF_INRAE=7.5
NC_035087.1	79408298	.	G	C	.	.	MAF_INRAE=7.5
NC_035087.1	79408355	.	G	T	.	.	MAF_INRAE=8.228;MAF_USDA=13.529
NC_035087.1	79408367	.	G	T	.	.	MAF_INRAE=12.025;MAF_USDA=18.824
NC_035087.1	79408545	.	T	C	.	.	MAF_INRAE=3.333
NC_035087.1	79408554	.	T	G	.	.	MAF_INRAE=5.263;MAF_USDA=5.294
NC_035087.1	79408616	.	C	A	.	.	MAF_USDA=18.235
NC_035087.1	79408634	.	G	T	.	.	MAF_USDA=18.235
NC_035087.1	79408691	.	A	G	.	.	MAF_USDA=31.176
NC_035087.1	79408761	.	C	T	.	.	MAF_USDA=24.118
NC_035087.1	79409381	.	T	C	.	.	MAF_INRAE=19.167
NC_035087.1	79409449	.	G	T	.	.	MAF_INRAE=35.0
NC_035087.1	79409471	.	T	G	.	.	MAF_INRAE=11.667
NC_035087.1	79409626	.	C	T	.	.	MAF_INRAE=17.5
NC_035087.1	79413005	.	TG	TA	.	.	MAF_USDA=25.0
NC_035087.1	79413083	.	C	T	.	.	MAF_INRAE=6.667
NC_035087.1	79413095	.	A	T	.	.	MAF_INRAE=5.833
NC_035087.1	79413202	.	A	C	.	.	MAF_USDA=31.25
NC_035087.1	79413206	.	G	A	.	.	MAF_USDA=10.417
NC_035087.1	79413226	.	G	T	.	.	MAF_USDA=10.417
NC_035087.1	79413287	.	G	T	.	.	MAF_USDA=7.059
NC_035087.1	79413295	.	C	A	.	.	MAF_INRAE=21.667;MAF_USDA=30.588
NC_035087.1	79413335	.	T	A	.	.	MAF_USDA=1.639
NC_035087.1	79413348	.	A	C	.	.	MAF_USDA=1.639
NC_035087.1	79413349	.	A	G	.	.	MAF_USDA=1.639
NC_035087.1	79413378	.	A	G	.	.	MAF_INRAE=5.263;MAF_USDA=6.25
NC_035087.1	79413410	.	C	A	.	.	MAF_USDA=3.279
NC_035087.1	79413419	.	C	G	.	.	MAF_USDA=2.459
NC_035087.1	79413444	.	A	G	.	.	MAF_INRAE=15.833;MAF_USDA=31.765
NC_035087.1	79413478	.	C	A	.	.	MAF_INRAE=26.582;MAF_USDA=41.176
NC_035087.1	79413560	.	T	C	.	.	MAF_INRAE=47.368;MAF_USDA=6.471
NC_035087.1	79413588	.	G	A	.	.	MAF_USDA=3.529
NC_035087.1	79413589	.	T	A	.	.	MAF_USDA=2.459
NC_035087.1	79413648	.	T	A	.	.	MAF_USDA=11.765
NC_035087.1	79413667	.	A	G	.	.	MAF_USDA=2.459
NC_035087.1	79413680	.	T	A	.	.	MAF_INRAE=26.316;MAF_USDA=5.294
NC_035087.1	79413683	.	C	T	.	.	MAF_USDA=4.706
NC_035087.1	79413684	.	C	T	.	.	MAF_USDA=5.294
NC_035087.1	79413699	.	C	T	.	.	MAF_USDA=1.639
NC_035087.1	79413746	.	G	A	.	.	MAF_USDA=3.529
NC_035087.1	79413787	.	A	G	.	.	MAF_USDA=3.529
NC_035087.1	79413818	.	G	T	.	.	MAF_INRAE=44.937;MAF_USDA=3.529
NC_035087.1	79413856	.	C	A	.	.	MAF_USDA=1.639
NC_035087.1	79413872	.	T	C	.	.	MAF_INRAE=25.316;MAF_USDA=48.235
NC_035087.1	79413880	.	G	T	.	.	MAF_USDA=10.0
NC_035087.1	79413911	.	G	T	.	.	MAF_USDA=1.639
NC_035087.1	79413946	.	C	A	.	.	MAF_INRAE=9.494;MAF_USDA=26.471
NC_035087.1	79413952	.	C	A	.	.	MAF_USDA=7.059
NC_035087.1	79413966	.	A	G	.	.	MAF_USDA=1.639
NC_035087.1	79413971	.	C	A	.	.	MAF_USDA=3.279
NC_035087.1	79413980	.	A	G	.	.	MAF_USDA=1.639
NC_035087.1	79413991	.	C	T	.	.	MAF_USDA=2.459
NC_035087.1	79414040	.	AACATGGAATCT	AACATGGAATCC	.	.	MAF_USDA=8.333
NC_035087.1	79414072	.	T	G	.	.	MAF_USDA=1.639
NC_035087.1	79414144	.	C	T	.	.	MAF_USDA=2.5
NC_035087.1	79414154	.	T	G	.	.	MAF_INRAE=20.833;MAF_USDA=3.279
NC_035087.1	79414166	.	G	A	.	.	MAF_USDA=1.639
NC_035087.1	79414196	.	A	C	.	.	MAF_INRAE=10.526;MAF_USDA=4.706
NC_035087.1	79414205	.	G	C	.	.	MAF_INRAE=10.526
NC_035087.1	79414207	.	T	G	.	.	MAF_USDA=2.083
NC_035087.1	79414252	.	C	T	.	.	MAF_INRAE=5.263;MAF_USDA=8.824
NC_035087.1	79414291	.	G	A	.	.	MAF_USDA=2.459
NC_035087.1	79414398	.	C	T	.	.	MAF_USDA=17.213
NC_035087.1	79414423	.	A	C	.	.	MAF_USDA=31.148
NC_035087.1	79414453	.	C	G	.	.	MAF_USDA=2.459
NC_035087.1	79414517	.	A	T	.	.	MAF_INRAE=6.329;MAF_USDA=25.294
NC_035087.1	79414566	.	C	T	.	.	MAF_USDA=2.459
NC_035087.1	79414636	.	G	A	.	.	MAF_USDA=2.5
NC_035087.1	79414667	.	A	G	.	.	MAF_USDA=1.639
NC_035087.1	79414708	.	T	A	.	.	MAF_USDA=14.583
NC_035087.1	79414722	.	A	G	.	.	MAF_USDA=1.695
NC_035087.1	79414728	.	A	T	.	.	MAF_INRAE=37.975;MAF_USDA=33.333
NC_035087.1	79414783	.	C	T	.	.	MAF_INRAE=43.671;MAF_USDA=36.471
NC_035087.1	79414788	.	G	A	.	.	MAF_INRAE=10.526;MAF_USDA=4.706
NC_035087.1	79414807	.	G	T	.	.	MAF_INRAE=45.57;MAF_USDA=6.25
NC_035087.1	79414835	.	C	A	.	.	MAF_INRAE=10.526;MAF_USDA=35.714
NC_035087.1	79416005	.	C	A	.	.	MAF_USDA=1.639
NC_035087.1	79416006	.	A	T	.	.	MAF_USDA=2.459
NC_035087.1	79416023	.	A	G	.	.	MAF_INRAE=9.167;MAF_USDA=2.459
NC_035087.1	79416042	.	T	G	.	.	MAF_USDA=3.279
NC_035087.1	79416060	.	A	T	.	.	MAF_USDA=18.75
NC_035087.1	79416066	.	G	A	.	.	MAF_USDA=9.016
NC_035087.1	79416106	.	A	G	.	.	MAF_USDA=1.639
NC_035087.1	79416168	.	A	T	.	.	MAF_USDA=1.639
NC_035087.1	79416236	.	G	A	.	.	MAF_USDA=1.639
NC_035087.1	79416250	.	C	A	.	.	MAF_INRAE=35.443;MAF_USDA=45.882
NC_035087.1	79416262	.	G	C	.	.	MAF_USDA=18.75
NC_035087.1	79416305	.	T	A	.	.	MAF_USDA=1.639
NC_035087.1	79416358	.	C	A	.	.	MAF_USDA=1.639
NC_035087.1	79416362	.	A	C	.	.	MAF_INRAE=5.0;MAF_USDA=9.016
NC_035087.1	79416363	.	T	C	.	.	MAF_USDA=1.639
NC_035087.1	79416364	.	A	G	.	.	MAF_USDA=1.639
NC_035087.1	79416436	.	A	G	.	.	MAF_INRAE=40.506;MAF_USDA=9.412
NC_035087.1	79416441	.	A	G	.	.	MAF_USDA=11.475
NC_035087.1	79416484	.	G	C	.	.	MAF_INRAE=12.025;MAF_USDA=30.588
NC_035087.1	79416499	.	C	G	.	.	MAF_USDA=1.639
NC_035087.1	79416551	.	A	G	.	.	MAF_INRAE=42.405;MAF_USDA=36.471
NC_035087.1	79416580	.	T	C	.	.	MAF_USDA=1.639
NC_035087.1	79416588	.	T	G	.	.	MAF_USDA=1.639
NC_035087.1	79416640	.	A	G	.	.	MAF_USDA=1.639
NC_035087.1	79416643	.	G	A	.	.	MAF_USDA=1.639
NC_035087.1	79416653	.	T	G	.	.	MAF_USDA=4.918
NC_035087.1	79416654	.	G	A	.	.	MAF_USDA=1.639
NC_035087.1	79416679	.	T	C	.	.	MAF_USDA=6.25
NC_035087.1	79416683	.	C	A	.	.	MAF_USDA=1.639
NC_035087.1	79416740	.	T	G	.	.	MAF_INRAE=10.526;MAF_USDA=14.583
NC_035087.1	79416753	.	G	A	.	.	MAF_USDA=12.5
NC_035087.1	79416758	.	T	C	.	.	MAF_USDA=35.417
NC_035087.1	79416764	.	A	G	.	.	MAF_USDA=47.917
NC_035087.1	79416784	.	G	A	.	.	MAF_INRAE=47.368
NC_035087.1	79416804	.	G	A	.	.	MAF_USDA=4.706
NC_035087.1	79416809	.	A	C	.	.	MAF_INRAE=5.263;MAF_USDA=2.459
NC_035087.1	79416825	.	AT	AA	.	.	MAF_USDA=16.667
NC_035087.1	79416848	.	G	A	.	.	MAF_USDA=6.25
NC_035087.1	79416884	.	A	G	.	.	MAF_USDA=2.459
NC_035087.1	79416901	.	A	G	.	.	MAF_USDA=18.75
NC_035087.1	79416930	.	A	G	.	.	MAF_INRAE=6.329;MAF_USDA=15.882
NC_035087.1	79416948	.	C	A	.	.	MAF_USDA=1.639
NC_035087.1	79416961	.	T	C	.	.	MAF_INRAE=5.0;MAF_USDA=10.0
NC_035087.1	79417044	.	G	T	.	.	MAF_INRAE=6.667;MAF_USDA=10.588
NC_035087.1	79417051	.	T	G	.	.	MAF_INRAE=6.667;MAF_USDA=10.0
NC_035087.1	79417066	.	C	T	.	.	MAF_USDA=4.098
NC_035087.1	79417131	.	C	T	.	.	MAF_INRAE=5.833;MAF_USDA=3.529
NC_035087.1	79417141	.	G	A	.	.	MAF_USDA=4.098
NC_035087.1	79417181	.	G	A	.	.	MAF_USDA=1.639
NC_035087.1	79417186	.	A	G	.	.	MAF_INRAE=36.709;MAF_USDA=41.765
NC_035087.1	79417191	.	T	C	.	.	MAF_INRAE=17.5
NC_035087.1	79417203	.	G	T	.	.	MAF_INRAE=12.025;MAF_USDA=7.647
NC_035087.1	79417215	.	A	T	.	.	MAF_INRAE=7.5;MAF_USDA=17.059
NC_035087.1	79417252	.	T	C	.	.	MAF_INRAE=46.835;MAF_USDA=21.176
NC_035087.1	79417266	.	G	A	.	.	MAF_USDA=10.0
NC_035087.1	79417284	.	A	T	.	.	MAF_USDA=9.412
NC_035087.1	79417297	.	G	T	.	.	MAF_INRAE=18.987;MAF_USDA=38.235
NC_035087.1	79417314	.	T	G	.	.	MAF_INRAE=39.873;MAF_USDA=45.882
NC_035087.1	79417344	.	C	T	.	.	MAF_USDA=1.639
NC_035087.1	79417382	.	A	T	.	.	MAF_USDA=4.918
NC_035087.1	79417383	.	T	A	.	.	MAF_USDA=4.918
NC_035087.1	79417391	.	T	C	.	.	MAF_USDA=3.279
NC_035087.1	79417393	.	T	C	.	.	MAF_INRAE=8.333;MAF_USDA=4.098
NC_035087.1	79417398	.	T	A	.	.	MAF_INRAE=3.333
NC_035087.1	79417401	.	C	T	.	.	MAF_USDA=2.459
NC_035087.1	79417407	.	A	G	.	.	MAF_USDA=16.471
NC_035087.1	79417408	.	A	G	.	.	MAF_USDA=16.471
NC_035087.1	79417409	.	T	A	.	.	MAF_USDA=39.583
NC_035087.1	79417416	.	G	C	.	.	MAF_USDA=15.882
NC_035087.1	79417417	.	G	A	.	.	MAF_USDA=15.882
NC_035087.1	79417420	.	A	G	.	.	MAF_USDA=2.459
NC_035087.1	79417434	.	T	A	.	.	MAF_USDA=5.294
NC_035087.1	79417449	.	A	T	.	.	MAF_USDA=8.333
NC_035087.1	79417477	.	A	G	.	.	MAF_INRAE=9.167;MAF_USDA=2.459
NC_035087.1	79417486	.	T	G	.	.	MAF_INRAE=9.167;MAF_USDA=2.459
NC_035087.1	79417487	.	C	T	.	.	MAF_INRAE=9.167;MAF_USDA=3.279
NC_035087.1	79417498	.	G	A	.	.	MAF_INRAE=35.443;MAF_USDA=17.647
NC_035087.1	79417514	.	T	C	.	.	MAF_USDA=1.639
NC_035087.1	79417521	.	G	T	.	.	MAF_INRAE=5.063
NC_035087.1	79417525	.	A	T	.	.	MAF_INRAE=5.0
NC_035087.1	79417526	.	G	T	.	.	MAF_USDA=1.639
NC_035087.1	79417532	.	C	T	.	.	MAF_INRAE=5.263;MAF_USDA=2.353
NC_035087.1	79417570	.	G	A	.	.	MAF_INRAE=5.063;MAF_USDA=10.588
NC_035087.1	79417573	.	T	A	.	.	MAF_USDA=8.197
NC_035087.1	79417577	.	C	A	.	.	MAF_INRAE=5.063;MAF_USDA=2.941
NC_035087.1	79417578	.	G	A	.	.	MAF_INRAE=47.368
NC_035087.1	79417586	.	G	A	.	.	MAF_INRAE=44.937;MAF_USDA=10.0
NC_035087.1	79417587	.	C	T	.	.	MAF_USDA=1.639
NC_035087.1	79417600	.	T	A	.	.	MAF_INRAE=24.051;MAF_USDA=41.176
NC_035087.1	79417602	.	C	T	.	.	MAF_INRAE=16.667;MAF_USDA=12.295
NC_035087.1	79417608	.	A	T	.	.	MAF_INRAE=32.911;MAF_USDA=48.235
NC_035087.1	79417626	.	C	T	.	.	MAF_USDA=4.167
NC_035087.1	79417662	.	T	G	.	.	MAF_INRAE=3.333;MAF_USDA=4.118
NC_035087.1	79417665	.	T	A	.	.	MAF_USDA=37.059
NC_035087.1	79417668	.	C	T	.	.	MAF_USDA=30.588
NC_035087.1	79417710	.	C	A	.	.	MAF_INRAE=3.333;MAF_USDA=3.279
NC_035087.1	79417767	.	G	A	.	.	MAF_INRAE=21.667;MAF_USDA=12.353
NC_035087.1	79417773	.	G	A	.	.	MAF_INRAE=44.937;MAF_USDA=13.529
NC_035087.1	79417775	.	T	G	.	.	MAF_INRAE=44.167;MAF_USDA=12.941
NC_035087.1	79417800	.	C	T	.	.	MAF_USDA=13.529
NC_035087.1	79417801	.	A	T	.	.	MAF_USDA=10.588
NC_035087.1	79417803	.	T	A	.	.	MAF_USDA=10.588
NC_035087.1	79417895	.	T	A	.	.	MAF_INRAE=18.354;MAF_USDA=22.024
NC_035087.1	79417926	.	C	T	.	.	MAF_USDA=10.0
NC_035087.1	79417929	.	T	C	.	.	MAF_USDA=1.639
NC_035087.1	79417935	.	G	C	.	.	MAF_USDA=4.098
NC_035087.1	79417958	.	A	G	.	.	MAF_INRAE=5.263
NC_035087.1	79418013	.	T	C	.	.	MAF_INRAE=43.671;MAF_USDA=11.176
NC_035087.1	79418018	.	G	A	.	.	MAF_INRAE=3.333;MAF_USDA=25.882
NC_035087.1	79418020	.	G	A	.	.	MAF_INRAE=4.167;MAF_USDA=1.176
NC_035087.1	79418086	.	A	G	.	.	MAF_INRAE=3.333
NC_035087.1	79418164	.	T	G	.	.	MAF_INRAE=3.333;MAF_USDA=3.571
NC_035087.1	79418230	.	A	T	.	.	MAF_INRAE=3.333
NC_035087.1	79418280	.	C	T	.	.	MAF_USDA=1.176
NC_035087.1	79418293	.	G	T	.	.	MAF_USDA=24.706
NC_035087.1	79418322	.	C	T	.	.	MAF_USDA=1.176
NC_035087.1	79418336	.	G	T	.	.	MAF_USDA=1.176
NC_035087.1	79418339	.	T	A	.	.	MAF_USDA=1.176
NC_035087.1	79418373	.	A	C	.	.	MAF_INRAE=12.025;MAF_USDA=5.882
NC_035087.1	79418397	.	C	A	.	.	MAF_USDA=1.176
NC_035087.1	79418398	.	C	T	.	.	MAF_INRAE=12.658;MAF_USDA=7.647
NC_035087.1	79418424	.	G	A	.	.	MAF_INRAE=35.443;MAF_USDA=6.471
NC_035087.1	79418462	.	A	G	.	.	MAF_INRAE=21.667;MAF_USDA=5.294
NC_035087.1	79418493	.	T	C	.	.	MAF_USDA=3.529
NC_035087.1	79418502	.	C	T	.	.	MAF_INRAE=37.975;MAF_USDA=6.471
NC_035087.1	79418507	.	C	A	.	.	MAF_USDA=1.176
NC_035087.1	79418519	.	T	C	.	.	MAF_INRAE=12.025;MAF_USDA=8.235
NC_035087.1	79418560	.	G	A	.	.	MAF_INRAE=9.494;MAF_USDA=9.016
NC_035087.1	79418605	.	C	T	.	.	MAF_USDA=7.377
NC_035087.1	79418615	.	T	G	.	.	MAF_INRAE=13.291;MAF_USDA=8.824
NC_035087.1	79418653	.	T	G	.	.	MAF_USDA=10.417
NC_035087.1	79418685	.	G	C	.	.	MAF_INRAE=10.526;MAF_USDA=8.824
NC_035087.1	79418687	.	A	G	.	.	MAF_USDA=7.647
NC_035087.1	79418789	.	C	T	.	.	MAF_USDA=10.588
NC_035087.1	79418794	.	G	C	.	.	MAF_USDA=3.529
NC_035087.1	79418825	.	A	G	.	.	MAF_USDA=2.459
NC_035087.1	79419512	.	G	A	.	.	MAF_USDA=2.459
NC_035087.1	79419514	.	C	A	.	.	MAF_USDA=7.647
NC_035087.1	79419520	.	C	T	.	.	MAF_USDA=3.529
NC_035087.1	79419595	.	G	A	.	.	MAF_INRAE=15.789;MAF_USDA=6.557
NC_035087.1	79419605	.	G	A	.	.	MAF_INRAE=4.167;MAF_USDA=9.016
NC_035087.1	79419636	.	T	C	.	.	MAF_INRAE=3.333;MAF_USDA=31.176
NC_035087.1	79419637	.	C	T	.	.	MAF_INRAE=37.975;MAF_USDA=49.412
NC_035087.1	79419651	.	C	T	.	.	MAF_INRAE=4.167;MAF_USDA=9.016
NC_035087.1	79419676	.	G	A	.	.	MAF_USDA=1.639
NC_035087.1	79419707	.	G	A	.	.	MAF_USDA=2.083
NC_035087.1	79419712	.	C	A	.	.	MAF_USDA=2.459
NC_035087.1	79419724	.	A	T	.	.	MAF_INRAE=2.5;MAF_USDA=3.529
NC_035087.1	79419725	.	G	A	.	.	MAF_INRAE=6.667
NC_035087.1	79419726	.	C	A	.	.	MAF_USDA=2.083
NC_035087.1	79419733	.	G	C	.	.	MAF_INRAE=10.526;MAF_USDA=7.647
NC_035087.1	79419743	.	T	C	.	.	MAF_INRAE=10.526;MAF_USDA=39.412
NC_035087.1	79419813	.	C	A	.	.	MAF_USDA=1.639
NC_035087.1	79419892	.	C	T	.	.	MAF_INRAE=42.105;MAF_USDA=6.471
NC_035087.1	79419919	.	G	T	.	.	MAF_USDA=1.639
NC_035087.1	79419932	.	T	G	.	.	MAF_USDA=13.934
NC_035087.1	79419959	.	T	G	.	.	MAF_USDA=32.353
NC_035087.1	79419961	.	C	A	.	.	MAF_USDA=1.639
NC_035087.1	79419962	.	C	A	.	.	MAF_USDA=3.279
NC_035087.1	79419974	.	T	G	.	.	MAF_USDA=47.647
NC_035087.1	79419990	.	A	G	.	.	MAF_USDA=1.639
NC_035087.1	79420003	.	C	A	.	.	MAF_USDA=4.098
NC_035087.1	79420064	.	A	G	.	.	MAF_INRAE=42.105;MAF_USDA=2.941
NC_035087.1	79420093	.	T	A	.	.	MAF_USDA=1.639
NC_035087.1	79420124	.	T	A	.	.	MAF_USDA=17.647
NC_035087.1	79420129	.	T	C	.	.	MAF_INRAE=4.167;MAF_USDA=1.176
NC_035087.1	79420131	.	G	C	.	.	MAF_USDA=4.098
NC_035087.1	79420157	.	G	T	.	.	MAF_USDA=27.083
NC_035087.1	79420168	.	G	T	.	.	MAF_USDA=3.279
NC_035087.1	79420193	.	G	T	.	.	MAF_USDA=22.941
NC_035087.1	79420221	.	C	A	.	.	MAF_USDA=37.647
NC_035087.1	79420229	.	T	G	.	.	MAF_USDA=10.0
NC_035087.1	79420239	.	C	G	.	.	MAF_USDA=6.471
NC_035087.1	79420240	.	A	G	.	.	MAF_USDA=6.471
NC_035087.1	79420300	.	G	A	.	.	MAF_USDA=1.639
NC_035087.1	79420332	.	G	T	.	.	MAF_INRAE=3.333
NC_035087.1	79420354	.	A	G	.	.	MAF_INRAE=25.316;MAF_USDA=47.647
NC_035087.1	79420365	.	T	C	.	.	MAF_INRAE=25.316;MAF_USDA=45.882
NC_035087.1	79420367	.	T	A	.	.	MAF_USDA=4.918
NC_035087.1	79420407	.	C	G	.	.	MAF_INRAE=10.833;MAF_USDA=8.235
NC_035087.1	79420417	.	G	A	.	.	MAF_INRAE=17.089;MAF_USDA=32.941
NC_035087.1	79420462	.	A	G	.	.	MAF_INRAE=38.608;MAF_USDA=27.647
NC_035087.1	79420564	.	G	A	.	.	MAF_INRAE=5.263
NC_035087.1	79420588	.	T	C	.	.	MAF_USDA=1.639
NC_035087.1	79420652	.	T	A	.	.	MAF_INRAE=5.263
NC_035087.1	79420653	.	G	T	.	.	MAF_USDA=1.639
NC_035087.1	79420691	.	A	C	.	.	MAF_USDA=5.882
NC_035087.1	79420716	.	G	T	.	.	MAF_INRAE=15.19;MAF_USDA=6.471
NC_035087.1	79420738	.	G	A	.	.	MAF_INRAE=36.709;MAF_USDA=15.882
NC_035087.1	79420740	.	A	G	.	.	MAF_INRAE=3.333;MAF_USDA=12.941
NC_035087.1	79420741	.	C	T	.	.	MAF_INRAE=20.833;MAF_USDA=5.882
NC_035087.1	79420809	.	C	T	.	.	MAF_INRAE=13.924;MAF_USDA=7.059
NC_035087.1	79420830	.	G	A	.	.	MAF_USDA=1.639
NC_035087.1	79420840	.	C	A	.	.	MAF_INRAE=14.167;MAF_USDA=26.471
NC_035087.1	79420841	.	A	T	.	.	MAF_INRAE=42.105
NC_035087.1	79420887	.	C	A	.	.	MAF_INRAE=10.526;MAF_USDA=6.471
NC_035087.1	79420893	.	G	T	.	.	MAF_INRAE=13.333;MAF_USDA=27.083
NC_035087.1	79420913	.	C	A	.	.	MAF_USDA=7.059
NC_035087.1	79420919	.	T	C	.	.	MAF_INRAE=46.835;MAF_USDA=39.412
NC_035087.1	79420993	.	C	A	.	.	MAF_USDA=1.639
NC_035087.1	79421001	.	A	T	.	.	MAF_INRAE=10.833;MAF_USDA=8.235
NC_035087.1	79421011	.	T	C	.	.	MAF_INRAE=48.101;MAF_USDA=45.882
NC_035087.1	79421012	.	G	C	.	.	MAF_USDA=2.083
NC_035087.1	79421030	.	G	A	.	.	MAF_USDA=4.918
NC_035087.1	79421062	.	T	G	.	.	MAF_USDA=18.75
NC_035087.1	79421075	.	C	G	.	.	MAF_INRAE=3.333;MAF_USDA=12.941
NC_035087.1	79421096	.	G	A	.	.	MAF_USDA=1.639
NC_035087.1	79421104	.	C	A	.	.	MAF_INRAE=7.5;MAF_USDA=3.279
NC_035087.1	79421136	.	T	G	.	.	MAF_INRAE=15.833;MAF_USDA=2.083
NC_035087.1	79421144	.	G	A	.	.	MAF_USDA=1.639
NC_035087.1	79421145	.	G	A	.	.	MAF_INRAE=14.167;MAF_USDA=24.118
NC_035087.1	79421180	.	T	C	.	.	MAF_INRAE=37.975;MAF_USDA=46.471
NC_035087.1	79421213	.	C	A	.	.	MAF_INRAE=37.975;MAF_USDA=46.471
NC_035087.1	79421235	.	G	A	.	.	MAF_INRAE=36.709;MAF_USDA=4.167
NC_035087.1	79421254	.	T	A	.	.	MAF_USDA=1.639
NC_035087.1	79421256	.	C	G	.	.	MAF_INRAE=15.789;MAF_USDA=6.557
NC_035087.1	79421289	.	C	T	.	.	MAF_INRAE=7.595;MAF_USDA=11.176
NC_035087.1	79421295	.	G	A	.	.	MAF_USDA=1.639
NC_035087.1	79421335	.	A	G	.	.	MAF_INRAE=39.873;MAF_USDA=47.917
NC_035087.1	79421336	.	G	C	.	.	MAF_INRAE=15.789
NC_035087.1	79421344	.	G	A	.	.	MAF_INRAE=37.342;MAF_USDA=29.167
NC_035087.1	79421613	.	G	A	.	.	MAF_INRAE=36.709;MAF_USDA=29.167
NC_035087.1	79421737	.	C	T	.	.	MAF_INRAE=5.263
NC_035087.1	79421783	.	A	T	.	.	MAF_INRAE=7.5;MAF_USDA=12.5
NC_035087.1	79421784	.	G	T	.	.	MAF_USDA=2.083
NC_035087.1	79421820	.	G	A	.	.	MAF_USDA=7.317
NC_035087.1	79421827	.	A	C	.	.	MAF_INRAE=3.333
NC_035087.1	79421879	.	T	G	.	.	MAF_INRAE=41.139;MAF_USDA=43.902
NC_035087.1	79421888	.	G	A	.	.	MAF_USDA=14.583
NC_035087.1	79421893	.	C	T	.	.	MAF_INRAE=16.456;MAF_USDA=21.951
NC_035087.1	79421894	.	G	A	.	.	MAF_USDA=7.317
NC_035087.1	79421900	.	C	A	.	.	MAF_USDA=1.724
NC_035087.1	79421945	.	A	G	.	.	MAF_INRAE=28.333;MAF_USDA=24.074
NC_035087.1	79422048	.	A	G	.	.	MAF_INRAE=41.667;MAF_USDA=49.405
NC_035087.1	79422073	.	A	G	.	.	MAF_USDA=1.667
NC_035087.1	79422087	.	A	G	.	.	MAF_INRAE=15.833;MAF_USDA=28.571
NC_035087.1	79422175	.	A	C	.	.	MAF_INRAE=27.5;MAF_USDA=18.824
NC_035087.1	79422184	.	T	C	.	.	MAF_INRAE=27.5;MAF_USDA=19.412
NC_035087.1	79422205	.	A	T	.	.	MAF_USDA=1.639
NC_035087.1	79422243	.	A	C	.	.	MAF_USDA=4.118
NC_035087.1	79422281	.	G	A	.	.	MAF_INRAE=3.333
NC_035087.1	79422284	.	C	G	.	.	MAF_USDA=4.918
NC_035087.1	79422318	.	G	A	.	.	MAF_INRAE=3.333
NC_035087.1	79422373	.	C	A	.	.	MAF_USDA=4.167
NC_035087.1	79422428	.	A	T	.	.	MAF_INRAE=6.329;MAF_USDA=2.459
NC_035087.1	79422437	.	G	A	.	.	MAF_INRAE=19.62;MAF_USDA=14.881
NC_035087.1	79422438	.	C	T	.	.	MAF_USDA=2.5
NC_035087.1	79422464	.	C	A	.	.	MAF_USDA=1.639
NC_035087.1	79422582	.	G	A	.	.	MAF_USDA=6.557
NC_035087.1	79422593	.	C	A	.	.	MAF_USDA=2.941
NC_035087.1	79422594	.	G	A	.	.	MAF_INRAE=3.333;MAF_USDA=3.529
NC_035087.1	79422596	.	A	T	.	.	MAF_USDA=11.176
NC_035087.1	79422598	.	G	A	.	.	MAF_USDA=2.353
NC_035087.1	79422659	.	C	T	.	.	MAF_USDA=1.639
NC_035087.1	79422717	.	G	A	.	.	MAF_INRAE=3.333;MAF_USDA=3.529
NC_035087.1	79422729	.	G	A	.	.	MAF_USDA=1.639
NC_035087.1	79422751	.	A	G	.	.	MAF_INRAE=17.089;MAF_USDA=15.882
NC_035087.1	79422761	.	C	T	.	.	MAF_USDA=11.765
NC_035087.1	79422771	.	G	T	.	.	MAF_USDA=2.083
NC_035087.1	79422774	.	G	T	.	.	MAF_USDA=1.639
NC_035087.1	79422828	.	G	A	.	.	MAF_INRAE=36.076;MAF_USDA=4.167
NC_035087.1	79422916	.	A	G	.	.	MAF_INRAE=10.833;MAF_USDA=27.647
NC_035087.1	79422959	.	C	A	.	.	MAF_USDA=5.738
NC_035087.1	79422978	.	A	G	.	.	MAF_USDA=5.882
NC_035087.1	79422982	.	C	T	.	.	MAF_INRAE=15.0;MAF_USDA=31.176
NC_035087.1	79423042	.	G	A	.	.	MAF_INRAE=3.333;MAF_USDA=12.353
NC_035087.1	79423132	.	T	A	.	.	MAF_INRAE=10.833;MAF_USDA=15.882
NC_035087.1	79423133	.	C	T	.	.	MAF_USDA=1.176
NC_035087.1	79423203	.	T	G	.	.	MAF_USDA=4.098
NC_035087.1	79423244	.	A	G	.	.	MAF_USDA=1.639
NC_035087.1	79423264	.	A	G	.	.	MAF_USDA=4.918
NC_035087.1	79423299	.	G	A	.	.	MAF_USDA=1.639
NC_035087.1	79423301	.	A	G	.	.	MAF_INRAE=46.835;MAF_USDA=48.235
NC_035087.1	79423312	.	G	T	.	.	MAF_INRAE=24.051;MAF_USDA=24.706
NC_035087.1	79423320	.	C	T	.	.	MAF_INRAE=24.051;MAF_USDA=20.588
NC_035087.1	79423351	.	G	A	.	.	MAF_USDA=1.639
NC_035087.1	79423363	.	C	A	.	.	MAF_USDA=1.639
NC_035087.1	79423396	.	G	A	.	.	MAF_INRAE=34.177;MAF_USDA=50.0
NC_035087.1	79423407	.	A	G	.	.	MAF_INRAE=44.937;MAF_USDA=29.412
NC_035087.1	79423418	.	G	A	.	.	MAF_INRAE=50.0;MAF_USDA=47.059
NC_035087.1	79423476	.	C	T	.	.	MAF_INRAE=12.025;MAF_USDA=27.083
NC_035087.1	79423479	.	C	A	.	.	MAF_USDA=2.459
NC_035087.1	79423512	.	A	C	.	.	MAF_INRAE=26.667
NC_035087.1	79423518	.	C	A	.	.	MAF_INRAE=7.5
NC_035087.1	79423670	.	T	C	.	.	MAF_USDA=16.667
NC_035087.1	79423671	.	G	A	.	.	MAF_USDA=16.667
NC_035087.1	79423676	.	G	A	.	.	MAF_USDA=1.639
NC_035087.1	79423706	.	A	G	.	.	MAF_USDA=2.083
NC_035087.1	79423738	.	C	T	.	.	MAF_USDA=8.197
NC_035087.1	79423739	.	G	T	.	.	MAF_USDA=5.882
NC_035087.1	79423763	.	T	A	.	.	MAF_USDA=6.667
NC_035087.1	79423773	.	A	C	.	.	MAF_INRAE=10.833;MAF_USDA=4.167
NC_035087.1	79423777	.	G	C	.	.	MAF_USDA=6.667
NC_035087.1	79423792	.	A	G	.	.	MAF_INRAE=3.333;MAF_USDA=2.381
NC_035087.1	79423797	.	G	T	.	.	MAF_INRAE=24.051;MAF_USDA=18.452
NC_035087.1	79423824	.	G	A	.	.	MAF_INRAE=7.595;MAF_USDA=16.667
NC_035087.1	79423843	.	T	C	.	.	MAF_USDA=2.083
NC_035087.1	79423859	.	C	T	.	.	MAF_INRAE=10.833;MAF_USDA=4.098
NC_035087.1	79423932	.	A	G	.	.	MAF_INRAE=24.051;MAF_USDA=18.824
NC_035087.1	79423935	.	T	G	.	.	MAF_INRAE=7.595;MAF_USDA=11.176
NC_035087.1	79423956	.	T	G	.	.	MAF_INRAE=26.582;MAF_USDA=20.588
NC_035087.1	79423986	.	G	A	.	.	MAF_INRAE=3.333
NC_035087.1	79424047	.	C	T	.	.	MAF_USDA=1.176
NC_035087.1	79424061	.	G	T,A	.	.	MAF_INRAE=15.789;MAF_USDA=4.167
NC_035087.1	79424065	.	G	A	.	.	MAF_INRAE=21.667;MAF_USDA=10.0
NC_035087.1	79424074	.	C	T	.	.	MAF_INRAE=3.333;MAF_USDA=2.353
NC_035087.1	79424090	.	T	G	.	.	MAF_USDA=1.176
NC_035087.1	79424106	.	C	T	.	.	MAF_INRAE=3.333;MAF_USDA=3.529
NC_035087.1	79424141	.	G	T	.	.	MAF_INRAE=4.167;MAF_USDA=11.765
NC_035087.1	79424163	.	G	T	.	.	MAF_INRAE=15.789
NC_035087.1	79424181	.	G	A	.	.	MAF_INRAE=35.443;MAF_USDA=4.167
NC_035087.1	79424219	.	C	T	.	.	MAF_INRAE=3.333;MAF_USDA=2.353
NC_035087.1	79424243	.	C	A	.	.	MAF_USDA=2.459
NC_035087.1	79424247	.	C	A	.	.	MAF_USDA=6.557
NC_035087.1	79424266	.	G	A	.	.	MAF_USDA=2.083
NC_035087.1	79424340	.	A	G	.	.	MAF_INRAE=10.526;MAF_USDA=2.459
NC_035087.1	79424344	.	C	T	.	.	MAF_INRAE=5.263
NC_035087.1	79424366	.	C	T	.	.	MAF_INRAE=10.526;MAF_USDA=5.738
NC_035087.1	79424405	.	G	T	.	.	MAF_USDA=8.235
NC_035087.1	79424465	.	G	A	.	.	MAF_USDA=5.738
NC_035087.1	79424484	.	C	T	.	.	MAF_USDA=2.459
NC_035087.1	79424541	.	C	T	.	.	MAF_USDA=1.639
NC_035087.1	79424545	.	C	T	.	.	MAF_USDA=5.882
NC_035087.1	79424575	.	G	A	.	.	MAF_INRAE=15.789;MAF_USDA=2.459
NC_035087.1	79424576	.	T	C	.	.	MAF_USDA=5.738
NC_035087.1	79424577	.	G	A	.	.	MAF_USDA=2.459
NC_035087.1	79424645	.	G	A	.	.	MAF_INRAE=7.595;MAF_USDA=11.765
NC_035087.1	79424676	.	A	G	.	.	MAF_INRAE=15.789;MAF_USDA=2.353
NC_035087.1	79424691	.	T	C	.	.	MAF_USDA=1.176
NC_035087.1	79424811	.	C	T	.	.	MAF_INRAE=48.734;MAF_USDA=32.353
NC_035087.1	79424877	.	C	A	.	.	MAF_INRAE=15.789;MAF_USDA=4.098
NC_035087.1	79424946	.	A	C	.	.	MAF_USDA=18.75
NC_035087.1	79425007	.	T	C	.	.	MAF_USDA=4.098
NC_035087.1	79425031	.	C	A	.	.	MAF_USDA=18.75
NC_035087.1	79426383	.	G	A	.	.	MAF_USDA=1.176
NC_035087.1	79426442	.	A	T	.	.	MAF_INRAE=5.263
NC_035087.1	79426450	.	G	C	.	.	MAF_INRAE=7.595;MAF_USDA=11.765
NC_035087.1	79426451	.	A	C	.	.	MAF_INRAE=5.0;MAF_USDA=11.765
NC_035087.1	79426468	.	A	G	.	.	MAF_USDA=8.235
NC_035087.1	79426495	.	A	G	.	.	MAF_INRAE=9.494;MAF_USDA=20.0
NC_035087.1	79426519	.	A	G	.	.	MAF_USDA=2.459
NC_035087.1	79426528	.	A	G	.	.	MAF_USDA=2.459
NC_035087.1	79426533	.	A	T	.	.	MAF_INRAE=15.789;MAF_USDA=4.098
NC_035087.1	79426616	.	T	A	.	.	MAF_INRAE=15.789;MAF_USDA=7.647
NC_035087.1	79426628	.	T	C	.	.	MAF_USDA=2.5
NC_035087.1	79426634	.	A	G	.	.	MAF_USDA=4.918
NC_035087.1	79426635	.	G	C	.	.	MAF_INRAE=10.526;MAF_USDA=8.197
NC_035087.1	79426654	.	T	C	.	.	MAF_INRAE=15.789;MAF_USDA=12.295
NC_035087.1	79426666	.	T	A	.	.	MAF_USDA=16.667
NC_035087.1	79426684	.	A	C	.	.	MAF_USDA=20.833
NC_035087.1	79426754	.	G	C	.	.	MAF_USDA=8.333
NC_035087.1	79426784	.	A	T	.	.	MAF_USDA=31.25
NC_035087.1	79426819	.	C	A	.	.	MAF_USDA=13.043
NC_035087.1	79433680	.	C	A	.	.	MAF_INRAE=15.789;MAF_USDA=3.333
NC_035087.1	79433687	.	C	G	.	.	MAF_USDA=5.738
NC_035087.1	79433697	.	T	G	.	.	MAF_INRAE=6.962;MAF_USDA=17.647
NC_035087.1	79433699	.	G	T	.	.	MAF_INRAE=5.263
NC_035087.1	79433754	.	A	G	.	.	MAF_USDA=1.205
NC_035087.1	79433772	.	T	A	.	.	MAF_INRAE=7.5;MAF_USDA=4.167
NC_035087.1	79433782	.	A	C	.	.	MAF_INRAE=48.734
NC_035087.1	79433798	.	C	A	.	.	MAF_INRAE=36.709;MAF_USDA=4.167
NC_035087.1	79433848	.	A	C	.	.	MAF_USDA=1.639
NC_035087.1	79433852	.	T	C	.	.	MAF_USDA=7.377
NC_035087.1	79433900	.	A	G	.	.	MAF_INRAE=7.595;MAF_USDA=13.529
NC_035087.1	79433912	.	C	G	.	.	MAF_USDA=6.471
NC_035087.1	79433915	.	G	A	.	.	MAF_USDA=4.918
NC_035087.1	79433954	.	A	G	.	.	MAF_INRAE=7.595;MAF_USDA=13.529
NC_035087.1	79433956	.	C	T	.	.	MAF_INRAE=4.167;MAF_USDA=1.176
NC_035087.1	79433965	.	T	G	.	.	MAF_USDA=11.176
NC_035087.1	79433969	.	T	A	.	.	MAF_USDA=1.639
NC_035087.1	79433970	.	G	T	.	.	MAF_INRAE=8.861;MAF_USDA=18.75
NC_035087.1	79434002	.	A	G	.	.	MAF_INRAE=7.595;MAF_USDA=12.941
NC_035087.1	79434022	.	T	A	.	.	MAF_USDA=10.0
NC_035087.1	79434063	.	T	A	.	.	MAF_USDA=7.059
NC_035087.1	79434066	.	C	A	.	.	MAF_USDA=7.059
NC_035087.1	79434076	.	C	A	.	.	MAF_INRAE=7.595;MAF_USDA=20.0
NC_035087.1	79434090	.	C	A	.	.	MAF_INRAE=7.595;MAF_USDA=19.412
NC_035087.1	79434096	.	C	T	.	.	MAF_USDA=1.639
NC_035087.1	79434111	.	A	G	.	.	MAF_USDA=7.059
NC_035087.1	79434126	.	A	T	.	.	MAF_INRAE=12.025;MAF_USDA=19.412
NC_035087.1	79434131	.	A	T	.	.	MAF_USDA=3.279
NC_035087.1	79434155	.	C	T	.	.	MAF_INRAE=7.595;MAF_USDA=20.833
NC_035087.1	79434190	.	T	C	.	.	MAF_INRAE=4.167;MAF_USDA=8.333
NC_035087.1	79434193	.	C	T	.	.	MAF_USDA=2.5
NC_035087.1	79434206	.	C	A	.	.	MAF_INRAE=7.595;MAF_USDA=23.214
NC_035087.1	79434214	.	C	A	.	.	MAF_USDA=1.667
NC_035087.1	79434977	.	G	T	.	.	MAF_USDA=16.667
NC_035087.1	79434981	.	G	T	.	.	MAF_USDA=16.667
NC_035087.1	79434987	.	T	A	.	.	MAF_USDA=16.667
NC_035087.1	79434992	.	A	T	.	.	MAF_USDA=16.667
NC_035087.1	79435016	.	G	T	.	.	MAF_USDA=14.407
NC_035087.1	79435022	.	T	A	.	.	MAF_USDA=5.085
NC_035087.1	79435044	.	T	A	.	.	MAF_USDA=5.172
NC_035087.1	79435046	.	C	A	.	.	MAF_USDA=9.146
NC_035087.1	79435048	.	C	G	.	.	MAF_USDA=5.172
NC_035087.1	79435072	.	A	G	.	.	MAF_USDA=3.448
NC_035087.1	79435095	.	T	G	.	.	MAF_INRAE=36.076
NC_035087.1	79435122	.	A	G	.	.	MAF_USDA=16.667
NC_035087.1	79435160	.	G	T	.	.	MAF_INRAE=15.789
NC_035087.1	79435207	.	T	A	.	.	MAF_INRAE=10.526;MAF_USDA=6.78
NC_035087.1	79435237	.	G	A	.	.	MAF_INRAE=15.789
NC_035087.1	79435251	.	A	G	.	.	MAF_INRAE=15.789
NC_035087.1	79435258	.	G	T	.	.	MAF_INRAE=10.127;MAF_USDA=14.407
NC_035087.1	79435273	.	C	T	.	.	MAF_INRAE=5.263
NC_035087.1	79435306	.	C	T	.	.	MAF_USDA=3.333
NC_035087.1	79435307	.	G	A	.	.	MAF_INRAE=15.789;MAF_USDA=4.167
NC_035087.1	79435317	.	A	C	.	.	MAF_INRAE=6.329;MAF_USDA=12.5
NC_035087.1	79435327	.	A	T	.	.	MAF_INRAE=6.329;MAF_USDA=12.5
NC_035087.1	79435337	.	T	C	.	.	MAF_INRAE=6.329;MAF_USDA=11.864
NC_035087.1	79435340	.	G	T	.	.	MAF_INRAE=5.0;MAF_USDA=11.864
NC_035087.1	79435386	.	C	G	.	.	MAF_INRAE=6.329
NC_035087.1	79435388	.	A	G	.	.	MAF_INRAE=5.0;MAF_USDA=11.864
NC_035087.1	79435395	.	C	T	.	.	MAF_USDA=3.39
NC_035087.1	79435415	.	C	T	.	.	MAF_USDA=4.167
NC_035087.1	79435440	.	G	A	.	.	MAF_INRAE=15.789
NC_035087.1	79435442	.	G	A	.	.	MAF_INRAE=3.333;MAF_USDA=12.048
NC_035087.1	79435494	.	G	T	.	.	MAF_USDA=1.667
NC_035087.1	79435510	.	C	T	.	.	MAF_USDA=3.333
NC_035087.1	79435512	.	C	T	.	.	MAF_INRAE=6.329;MAF_USDA=16.667
NC_035087.1	79435538	.	A	G	.	.	MAF_INRAE=6.329;MAF_USDA=17.797
NC_035087.1	79435562	.	T	C	.	.	MAF_INRAE=6.329
NC_035087.1	79435573	.	T	C	.	.	MAF_INRAE=36.709;MAF_USDA=50.0
NC_035087.1	79435574	.	G	A	.	.	MAF_INRAE=3.333
NC_035087.1	79435596	.	A	T	.	.	MAF_USDA=16.949
NC_035087.1	79435622	.	C	T	.	.	MAF_INRAE=29.114;MAF_USDA=39.286
NC_035087.1	79435642	.	C	A	.	.	MAF_INRAE=30.38;MAF_USDA=50.0
NC_035087.1	79435666	.	A	T	.	.	MAF_INRAE=30.38;MAF_USDA=40.476
NC_035087.1	79435674	.	T	C	.	.	MAF_USDA=5.0
NC_035087.1	79435708	.	G	T	.	.	MAF_USDA=14.881
NC_035087.1	79435710	.	G	A	.	.	MAF_INRAE=3.333;MAF_USDA=5.0
NC_035087.1	79435737	.	A	G	.	.	MAF_INRAE=7.595;MAF_USDA=11.446
NC_035087.1	79435749	.	TGGATACCAG	TGGATACCAT	.	.	MAF_USDA=16.667
NC_035087.1	79435768	.	G	C	.	.	MAF_INRAE=26.582;MAF_USDA=50.0
NC_035087.1	79435769	.	G	A	.	.	MAF_INRAE=5.0;MAF_USDA=11.585
NC_035087.1	79435771	.	A	C	.	.	MAF_USDA=5.172
NC_035087.1	79435774	.	C	A	.	.	MAF_USDA=9.146
NC_035087.1	79435775	.	T	G	.	.	MAF_INRAE=42.405;MAF_USDA=6.098
NC_035087.1	79435776	.	T	G	.	.	MAF_USDA=8.537
NC_035087.1	79435778	.	T	A	.	.	MAF_USDA=9.146
NC_035087.1	79435779	.	T	A	.	.	MAF_USDA=9.146
NC_035087.1	79435797	.	A	C	.	.	MAF_USDA=5.085
NC_035087.1	79435811	.	C	G	.	.	MAF_USDA=4.237
NC_035087.1	79435819	.	G	C	.	.	MAF_INRAE=30.38;MAF_USDA=33.735
NC_035087.1	79435906	.	T	C	.	.	MAF_USDA=2.083
NC_035087.1	79435916	.	C	T	.	.	MAF_USDA=5.932
NC_035087.1	79435927	.	T	G	.	.	MAF_INRAE=15.789
NC_035087.1	79435950	.	G	T	.	.	MAF_INRAE=27.215;MAF_USDA=43.976
NC_035087.1	79435956	.	G	T	.	.	MAF_INRAE=27.215;MAF_USDA=42.169
NC_035087.1	79435957	.	G	T	.	.	MAF_USDA=4.237
NC_035087.1	79435962	.	A	T	.	.	MAF_USDA=45.833
NC_035087.1	79435969	.	C	A	.	.	MAF_INRAE=15.789
NC_035087.1	79435988	.	A	C	.	.	MAF_INRAE=12.5
NC_035087.1	79436056	.	C	T	.	.	MAF_INRAE=6.962;MAF_USDA=12.048
NC_035087.1	79436100	.	C	T	.	.	MAF_INRAE=21.667;MAF_USDA=13.855
NC_035087.1	79436126	.	T	C	.	.	MAF_INRAE=7.595;MAF_USDA=12.651
NC_035087.1	79436127	.	C	A	.	.	MAF_INRAE=3.333
NC_035087.1	79436135	.	G	T	.	.	MAF_USDA=5.932
NC_035087.1	79436142	.	C	T	.	.	MAF_USDA=2.542
NC_035087.1	79436143	.	G	A	.	.	MAF_INRAE=6.329;MAF_USDA=2.542
NC_035087.1	79436169	.	T	C	.	.	MAF_INRAE=15.789;MAF_USDA=2.542
NC_035087.1	79436172	.	A	T	.	.	MAF_INRAE=29.167;MAF_USDA=48.795
NC_035087.1	79436177	.	T	C	.	.	MAF_INRAE=29.747;MAF_USDA=48.795
NC_035087.1	79436181	.	A	G	.	.	MAF_INRAE=29.167;MAF_USDA=48.193
NC_035087.1	79436238	.	G	T	.	.	MAF_USDA=10.241
NC_035087.1	79436250	.	G	A	.	.	MAF_INRAE=6.329;MAF_USDA=19.88
NC_035087.1	79436256	.	G	T	.	.	MAF_USDA=6.024
NC_035087.1	79436274	.	G	T	.	.	MAF_USDA=10.843
NC_035087.1	79436282	.	G	A	.	.	MAF_INRAE=22.152;MAF_USDA=28.313
NC_035087.1	79436304	.	A	G	.	.	MAF_INRAE=29.747;MAF_USDA=48.795
NC_035087.1	79436316	.	T	C	.	.	MAF_INRAE=7.595;MAF_USDA=19.88
NC_035087.1	79436327	.	G	C	.	.	MAF_USDA=2.41
NC_035087.1	79436342	.	G	A	.	.	MAF_INRAE=7.595;MAF_USDA=20.482
NC_035087.1	79436357	.	C	T	.	.	MAF_INRAE=22.152;MAF_USDA=28.916
NC_035087.1	79436364	.	A	G	.	.	MAF_INRAE=29.747;MAF_USDA=48.795
NC_035087.1	79436366	.	C	T	.	.	MAF_INRAE=36.709;MAF_USDA=2.41
NC_035087.1	79436381	.	A	G	.	.	MAF_USDA=10.843
NC_035087.1	79436403	.	T	C	.	.	MAF_INRAE=7.595;MAF_USDA=19.88
NC_035087.1	79436407	.	G	T	.	.	MAF_INRAE=22.785;MAF_USDA=29.518
NC_035087.1	79436427	.	G	T	.	.	MAF_INRAE=22.785;MAF_USDA=12.651
NC_035087.1	79436429	.	G	T	.	.	MAF_USDA=7.229
NC_035087.1	79436475	.	C	T	.	.	MAF_USDA=10.843
NC_035087.1	79436512	.	T	G	.	.	MAF_INRAE=29.747;MAF_USDA=49.398
NC_035087.1	79436541	.	C	T	.	.	MAF_USDA=5.932
NC_035087.1	79436550	.	C	T	.	.	MAF_INRAE=3.333
NC_035087.1	79436551	.	C	T	.	.	MAF_USDA=10.241
NC_035087.1	79436587	.	C	T	.	.	MAF_INRAE=22.152;MAF_USDA=12.651
NC_035087.1	79436591	.	G	C	.	.	MAF_INRAE=3.333;MAF_USDA=22.289
NC_035087.1	79436625	.	G	A	.	.	MAF_INRAE=11.667;MAF_USDA=7.627
NC_035087.1	79436640	.	G	A	.	.	MAF_USDA=23.494
NC_035087.1	79436654	.	T	G	.	.	MAF_INRAE=6.962;MAF_USDA=21.084
NC_035087.1	79436655	.	C	T	.	.	MAF_USDA=24.096
NC_035087.1	79436657	.	T	C	.	.	MAF_USDA=1.695
NC_035087.1	79436663	.	C	G	.	.	MAF_USDA=10.241
NC_035087.1	79436677	.	G	C	.	.	MAF_USDA=28.659
NC_035087.1	79436696	.	G	C	.	.	MAF_USDA=14.583
NC_035087.1	79436697	.	G	A	.	.	MAF_USDA=20.833
NC_035087.1	79436699	.	C	A	.	.	MAF_USDA=22.917
NC_035087.1	79436700	.	G	T	.	.	MAF_USDA=22.917
NC_035087.1	79436705	.	G	A	.	.	MAF_USDA=22.917
NC_035087.1	79436819	.	G	A	.	.	MAF_INRAE=8.861;MAF_USDA=22.941
NC_035087.1	79436824	.	G	A	.	.	MAF_INRAE=8.861;MAF_USDA=20.588
NC_035087.1	79436827	.	G	A	.	.	MAF_USDA=28.824
NC_035087.1	79436833	.	C	T	.	.	MAF_USDA=30.588
NC_035087.1	79436847	.	G	T	.	.	MAF_USDA=28.235
NC_035087.1	79436854	.	A	T	.	.	MAF_USDA=33.529
NC_035087.1	79436857	.	G	A	.	.	MAF_USDA=5.738
NC_035087.1	79436862	.	T	G	.	.	MAF_USDA=6.557
NC_035087.1	79436868	.	G	A	.	.	MAF_USDA=5.738
NC_035087.1	79436881	.	G	A	.	.	MAF_USDA=4.098
NC_035087.1	79436901	.	C	A	.	.	MAF_USDA=9.412
NC_035087.1	79436908	.	G	A	.	.	MAF_INRAE=6.329;MAF_USDA=7.647
NC_035087.1	79436909	.	C	T	.	.	MAF_USDA=9.412
NC_035087.1	79436910	.	A	G	.	.	MAF_INRAE=22.152;MAF_USDA=29.167
NC_035087.1	79436944	.	G	T	.	.	MAF_USDA=9.412
NC_035087.1	79436970	.	G	T	.	.	MAF_INRAE=22.785;MAF_USDA=14.706
NC_035087.1	79436971	.	C	T	.	.	MAF_USDA=1.639
NC_035087.1	79437001	.	A	G	.	.	MAF_INRAE=22.785;MAF_USDA=31.176
NC_035087.1	79437002	.	T	A	.	.	MAF_INRAE=7.595;MAF_USDA=20.0
NC_035087.1	79437031	.	C	G	.	.	MAF_USDA=9.412
NC_035087.1	79437083	.	G	A	.	.	MAF_INRAE=7.595;MAF_USDA=20.0
NC_035087.1	79437126	.	T	G	.	.	MAF_USDA=29.167
NC_035087.1	79437134	.	G	A	.	.	MAF_USDA=1.639
NC_035087.1	79437144	.	G	A	.	.	MAF_USDA=4.706
NC_035087.1	79437154	.	C	G	.	.	MAF_INRAE=29.747;MAF_USDA=48.824
NC_035087.1	79437185	.	A	T	.	.	MAF_INRAE=7.595;MAF_USDA=31.25
NC_035087.1	79437311	.	G	A	.	.	MAF_USDA=10.588
NC_035087.1	79437329	.	G	A	.	.	MAF_INRAE=13.924;MAF_USDA=27.647
NC_035087.1	79437380	.	G	A	.	.	MAF_INRAE=7.595;MAF_USDA=12.048
NC_035087.1	79437384	.	G	T	.	.	MAF_INRAE=22.152;MAF_USDA=23.214
NC_035087.1	79437388	.	A	G	.	.	MAF_INRAE=24.167;MAF_USDA=23.214
NC_035087.1	79437393	.	T	G	.	.	MAF_INRAE=29.747;MAF_USDA=45.833
NC_035087.1	79437399	.	G	C	.	.	MAF_INRAE=29.114;MAF_USDA=45.833
NC_035087.1	79437437	.	G	A	.	.	MAF_INRAE=30.38;MAF_USDA=46.386
NC_035087.1	79437487	.	C	T	.	.	MAF_INRAE=3.333;MAF_USDA=8.333
NC_035087.1	79437495	.	G	T	.	.	MAF_USDA=1.667
NC_035087.1	79437497	.	A	G	.	.	MAF_INRAE=22.785;MAF_USDA=17.47
NC_035087.1	79437511	.	T	G	.	.	MAF_INRAE=29.747;MAF_USDA=45.833
NC_035087.1	79437512	.	C	T	.	.	MAF_USDA=6.667
NC_035087.1	79437526	.	C	T	.	.	MAF_INRAE=22.152;MAF_USDA=17.857
NC_035087.1	79437536	.	G	A	.	.	MAF_USDA=1.667
NC_035087.1	79437538	.	G	C	.	.	MAF_USDA=6.667
NC_035087.1	79437551	.	C	T	.	.	MAF_INRAE=7.595;MAF_USDA=21.429
NC_035087.1	79437554	.	C	T	.	.	MAF_USDA=6.667
NC_035087.1	79437557	.	G	A	.	.	MAF_INRAE=22.785;MAF_USDA=23.214
NC_035087.1	79437607	.	G	C	.	.	MAF_INRAE=2.5
NC_035087.1	79437618	.	G	C	.	.	MAF_USDA=1.176
NC_035087.1	79437633	.	G	A	.	.	MAF_USDA=1.639
NC_035087.1	79437663	.	C	T	.	.	MAF_INRAE=7.595;MAF_USDA=23.529
NC_035087.1	79437716	.	C	T	.	.	MAF_INRAE=5.263
NC_035087.1	79437731	.	A	T	.	.	MAF_INRAE=25.0;MAF_USDA=20.588
NC_035087.1	79437765	.	C	T	.	.	MAF_INRAE=7.595;MAF_USDA=4.118
NC_035087.1	79437778	.	T	C	.	.	MAF_INRAE=42.105;MAF_USDA=4.167
NC_035087.1	79437803	.	T	C	.	.	MAF_INRAE=22.785;MAF_USDA=21.765
NC_035087.1	79437843	.	C	A	.	.	MAF_INRAE=7.5
NC_035087.1	79437908	.	T	C	.	.	MAF_USDA=1.19
NC_035087.1	79437921	.	G	A	.	.	MAF_INRAE=21.667;MAF_USDA=11.31
NC_035087.1	79437970	.	G	A	.	.	MAF_INRAE=7.595;MAF_USDA=25.301
NC_035087.1	79438015	.	G	T	.	.	MAF_INRAE=21.667;MAF_USDA=16.867
NC_035087.1	79438090	.	G	T	.	.	MAF_INRAE=12.025;MAF_USDA=24.699
NC_035087.1	79438115	.	A	C	.	.	MAF_INRAE=30.0;MAF_USDA=45.181
NC_035087.1	79438125	.	C	T	.	.	MAF_INRAE=6.667;MAF_USDA=22.289
NC_035087.1	79438132	.	C	T	.	.	MAF_USDA=5.0
NC_035087.1	79438133	.	G	A	.	.	MAF_INRAE=42.105;MAF_USDA=3.012
NC_035087.1	79438139	.	T	A	.	.	MAF_INRAE=10.526
NC_035087.1	79438192	.	C	A	.	.	MAF_USDA=21.687
NC_035087.1	79438509	.	T	A	.	.	MAF_INRAE=3.333
NC_035087.1	79438528	.	A	C	.	.	MAF_INRAE=3.333
NC_035087.1	79440623	.	G	A	.	.	MAF_USDA=21.739
NC_035087.1	79440631	.	A	T	.	.	MAF_USDA=19.565
NC_035087.1	79440643	.	G	C	.	.	MAF_USDA=19.565
NC_035087.1	79440720	.	T	G	.	.	MAF_INRAE=31.579;MAF_USDA=45.732
NC_035087.1	79440737	.	T	G	.	.	MAF_USDA=22.289
NC_035087.1	79440753	.	G	A	.	.	MAF_INRAE=15.789;MAF_USDA=43.452
NC_035087.1	79440755	.	A	T	.	.	MAF_USDA=43.452
NC_035087.1	79440791	.	A	G	.	.	MAF_USDA=5.0
NC_035087.1	79440793	.	A	G	.	.	MAF_USDA=5.833
NC_035087.1	79440830	.	G	C	.	.	MAF_USDA=1.667
NC_035087.1	79440845	.	C	T	.	.	MAF_INRAE=24.167;MAF_USDA=16.071
NC_035087.1	79440846	.	A	G	.	.	MAF_INRAE=24.167;MAF_USDA=21.429
NC_035087.1	79440929	.	A	G	.	.	MAF_USDA=2.083
NC_035087.1	79440930	.	T	G	.	.	MAF_INRAE=25.0;MAF_USDA=21.429
NC_035087.1	79440944	.	C	A	.	.	MAF_USDA=6.667
NC_035087.1	79440975	.	G	T	.	.	MAF_INRAE=15.789;MAF_USDA=1.667
NC_035087.1	79441057	.	G	A	.	.	MAF_INRAE=3.333;MAF_USDA=4.098
NC_035087.1	79441073	.	G	A	.	.	MAF_INRAE=25.0;MAF_USDA=16.667
NC_035087.1	79441106	.	T	A	.	.	MAF_USDA=6.667
NC_035087.1	79441118	.	A	G	.	.	MAF_USDA=6.667
NC_035087.1	79441138	.	T	G	.	.	MAF_USDA=4.167
NC_035087.1	79441147	.	A	C	.	.	MAF_INRAE=25.0;MAF_USDA=21.429
NC_035087.1	79441156	.	T	C	.	.	MAF_INRAE=36.076;MAF_USDA=2.381
NC_035087.1	79441164	.	A	T	.	.	MAF_USDA=3.333
NC_035087.1	79441186	.	A	T	.	.	MAF_INRAE=25.0;MAF_USDA=22.619
NC_035087.1	79441210	.	C	T	.	.	MAF_INRAE=42.105;MAF_USDA=4.167
NC_035087.1	79441211	.	T	A	.	.	MAF_USDA=1.667
NC_035087.1	79441216	.	A	G	.	.	MAF_INRAE=25.0;MAF_USDA=21.429
NC_035087.1	79441222	.	C	A	.	.	MAF_USDA=3.39
NC_035087.1	79441305	.	A	C	.	.	MAF_INRAE=25.0;MAF_USDA=28.824
NC_035087.1	79441310	.	G	T	.	.	MAF_USDA=1.639
NC_035087.1	79441333	.	T	G	.	.	MAF_INRAE=26.582;MAF_USDA=49.412
NC_035087.1	79441351	.	T	C	.	.	MAF_INRAE=36.076;MAF_USDA=45.294
NC_035087.1	79441401	.	G	A	.	.	MAF_INRAE=3.797;MAF_USDA=1.639
NC_035087.1	79441411	.	A	C	.	.	MAF_INRAE=2.5
NC_035087.1	79441413	.	A	T	.	.	MAF_INRAE=2.5
NC_035087.1	79441415	.	C	T	.	.	MAF_INRAE=25.0;MAF_USDA=28.824
NC_035087.1	79441430	.	T	G	.	.	MAF_USDA=9.524
NC_035087.1	79441490	.	A	C	.	.	MAF_USDA=5.882
NC_035087.1	79441491	.	C	T	.	.	MAF_USDA=5.882
NC_035087.1	79441492	.	A	T	.	.	MAF_USDA=14.583
NC_035087.1	79441494	.	G	A	.	.	MAF_INRAE=6.667;MAF_USDA=31.25
NC_035087.1	79441510	.	C	T	.	.	MAF_USDA=14.118
NC_035087.1	79441519	.	C	A	.	.	MAF_USDA=49.405
NC_035087.1	79441521	.	ATT	ATA	.	.	MAF_USDA=41.667
NC_035087.1	79441523	.	T	A	.	.	MAF_USDA=35.593
NC_035087.1	79441550	.	A	G	.	.	MAF_USDA=14.118
NC_035087.1	79441561	.	T	A	.	.	MAF_USDA=20.0
NC_035087.1	79441595	.	C	A	.	.	MAF_USDA=17.262
NC_035087.1	79441597	.	C	G	.	.	MAF_USDA=12.5
NC_035087.1	79441628	.	A	G	.	.	MAF_USDA=10.0
NC_035087.1	79441631	.	T	A	.	.	MAF_USDA=47.647
NC_035087.1	79443545	.	A	C	.	.	MAF_USDA=16.667
NC_035087.1	79443554	.	G	A	.	.	MAF_USDA=15.882
NC_035087.1	79443565	.	T	C	.	.	MAF_USDA=14.118
NC_035087.1	79443590	.	G	C	.	.	MAF_USDA=6.471
NC_035087.1	79443644	.	C	T	.	.	MAF_USDA=4.098
NC_035087.1	79443652	.	C	T	.	.	MAF_INRAE=10.759;MAF_USDA=13.115
NC_035087.1	79443655	.	A	G	.	.	MAF_INRAE=22.5;MAF_USDA=14.118
NC_035087.1	79443656	.	C	A	.	.	MAF_INRAE=9.167
NC_035087.1	79443663	.	G	C	.	.	MAF_USDA=2.459
NC_035087.1	79443664	.	T	G	.	.	MAF_INRAE=10.759;MAF_USDA=13.934
NC_035087.1	79443666	.	T	C	.	.	MAF_INRAE=9.167;MAF_USDA=13.115
NC_035087.1	79443675	.	C	T	.	.	MAF_USDA=4.098
NC_035087.1	79443683	.	C	T	.	.	MAF_INRAE=9.494;MAF_USDA=7.377
NC_035087.1	79443687	.	GTGGTTAG	GTGGTTAA	.	.	MAF_USDA=18.75
NC_035087.1	79443694	.	G	A	.	.	MAF_INRAE=21.667
NC_035087.1	79443712	.	C	T	.	.	MAF_INRAE=10.759;MAF_USDA=6.471
NC_035087.1	79443714	.	G	C	.	.	MAF_INRAE=5.263
NC_035087.1	79443734	.	C	A	.	.	MAF_USDA=3.279
NC_035087.1	79443736	.	C	T	.	.	MAF_USDA=8.235
NC_035087.1	79443742	.	G	A	.	.	MAF_USDA=12.5
NC_035087.1	79443746	.	T	A	.	.	MAF_USDA=27.083
NC_035087.1	79443760	.	C	T	.	.	MAF_USDA=14.583
NC_035087.1	79443771	.	C	A	.	.	MAF_INRAE=5.263
NC_035087.1	79443783	.	G	A	.	.	MAF_INRAE=21.667;MAF_USDA=14.583
NC_035087.1	79443831	.	C	T	.	.	MAF_INRAE=25.0;MAF_USDA=13.529
NC_035087.1	79443856	.	C	A	.	.	MAF_USDA=8.824
NC_035087.1	79443870	.	C	T	.	.	MAF_INRAE=7.5
NC_035087.1	79443876	.	T	A	.	.	MAF_INRAE=25.0;MAF_USDA=14.881
NC_035087.1	79443877	.	C	A	.	.	MAF_INRAE=6.329;MAF_USDA=2.5
NC_035087.1	79443933	.	G	T	.	.	MAF_INRAE=3.333;MAF_USDA=6.25
NC_035087.1	79443971	.	T	C	.	.	MAF_USDA=16.667
NC_035087.1	79444003	.	C	G	.	.	MAF_USDA=5.738
NC_035087.1	79444006	.	C	A	.	.	MAF_INRAE=24.167;MAF_USDA=14.118
NC_035087.1	79444010	.	A	G	.	.	MAF_USDA=16.667
NC_035087.1	79444011	.	T	G	.	.	MAF_INRAE=10.127;MAF_USDA=22.024
NC_035087.1	79444012	.	A	G	.	.	MAF_USDA=16.667
NC_035087.1	79444034	.	A	G	.	.	MAF_USDA=11.176
NC_035087.1	79444046	.	C	T	.	.	MAF_USDA=2.459
NC_035087.1	79444052	.	G	A	.	.	MAF_INRAE=3.333;MAF_USDA=8.197
NC_035087.1	79444074	.	T	A	.	.	MAF_INRAE=29.747;MAF_USDA=34.118
NC_035087.1	79444083	.	G	A	.	.	MAF_INRAE=25.0;MAF_USDA=13.529
NC_035087.1	79444084	.	C	A	.	.	MAF_USDA=18.75
NC_035087.1	79444085	.	C	A	.	.	MAF_USDA=18.75
NC_035087.1	79444097	.	G	A	.	.	MAF_INRAE=25.0;MAF_USDA=25.294
NC_035087.1	79444141	.	G	A	.	.	MAF_USDA=11.176
NC_035087.1	79444188	.	T	G	.	.	MAF_USDA=2.459
NC_035087.1	79444298	.	C	T	.	.	MAF_INRAE=22.5
NC_035087.1	79444314	.	C	T	.	.	MAF_INRAE=5.696;MAF_USDA=7.059
NC_035087.1	79444327	.	T	G	.	.	MAF_USDA=10.588
NC_035087.1	79444337	.	G	A	.	.	MAF_USDA=15.294
NC_035087.1	79444362	.	A	G	.	.	MAF_INRAE=12.658;MAF_USDA=9.016
NC_035087.1	79444388	.	G	A	.	.	MAF_USDA=10.588
NC_035087.1	79444421	.	C	T	.	.	MAF_USDA=8.197
NC_035087.1	79444463	.	A	G	.	.	MAF_USDA=2.459
NC_035087.1	79444576	.	G	C	.	.	MAF_USDA=4.167
NC_035087.1	79444609	.	C	A	.	.	MAF_USDA=8.197
NC_035087.1	79444700	.	C	G	.	.	MAF_INRAE=31.579;MAF_USDA=37.5
NC_035087.1	79444711	.	A	G	.	.	MAF_USDA=16.667
NC_035087.1	79444727	.	A	G	.	.	MAF_USDA=16.667
NC_035087.1	79444767	.	A	G	.	.	MAF_INRAE=5.0;MAF_USDA=27.083
NC_035087.1	79446451	.	G	A	.	.	MAF_INRAE=2.5
NC_035087.1	79446472	.	C	A	.	.	MAF_INRAE=25.0
NC_035087.1	79446512	.	T	A	.	.	MAF_INRAE=25.0
NC_035087.1	79446549	.	G	A	.	.	MAF_INRAE=9.167
NC_035087.1	79446783	.	A	G	.	.	MAF_INRAE=6.667
NC_035087.1	79449733	.	C	A	.	.	MAF_USDA=2.083
NC_035087.1	79449753	.	G	T	.	.	MAF_USDA=45.833
NC_035087.1	79449762	.	A	C	.	.	MAF_USDA=2.459
NC_035087.1	79449818	.	T	C	.	.	MAF_USDA=9.836
NC_035087.1	79449928	.	G	T	.	.	MAF_INRAE=10.759;MAF_USDA=12.295
NC_035087.1	79449969	.	C	T	.	.	MAF_USDA=1.639
NC_035087.1	79450005	.	T	A	.	.	MAF_INRAE=10.759;MAF_USDA=11.475
NC_035087.1	79450012	.	C	T	.	.	MAF_USDA=1.639
NC_035087.1	79450018	.	G	A	.	.	MAF_INRAE=3.333;MAF_USDA=1.176
NC_035087.1	79450042	.	C	T	.	.	MAF_INRAE=10.127
NC_035087.1	79450142	.	C	A	.	.	MAF_INRAE=6.329;MAF_USDA=2.353
NC_035087.1	79450197	.	C	T	.	.	MAF_INRAE=3.333;MAF_USDA=4.918
NC_035087.1	79450205	.	T	C	.	.	MAF_INRAE=4.167
NC_035087.1	79450225	.	G	A	.	.	MAF_USDA=13.529
NC_035087.1	79450243	.	T	C	.	.	MAF_INRAE=2.5
NC_035087.1	79450318	.	G	A	.	.	MAF_USDA=1.639
NC_035087.1	79450367	.	T	G	.	.	MAF_INRAE=6.329;MAF_USDA=2.941
NC_035087.1	79450423	.	C	T	.	.	MAF_USDA=2.459
NC_035087.1	79450566	.	T	A	.	.	MAF_USDA=4.918
NC_035087.1	79450568	.	G	T	.	.	MAF_USDA=47.917
NC_035087.1	79450578	.	G	C	.	.	MAF_INRAE=1.667;MAF_USDA=7.377
NC_035087.1	79450601	.	T	A	.	.	MAF_INRAE=2.5
NC_035087.1	79450605	.	G	A	.	.	MAF_INRAE=2.5
NC_035087.1	79450668	.	C	A	.	.	MAF_INRAE=8.333;MAF_USDA=5.738
NC_035087.1	79450695	.	A	C	.	.	MAF_INRAE=37.342;MAF_USDA=45.833
NC_035087.1	79450716	.	C	T	.	.	MAF_INRAE=3.333;MAF_USDA=4.918
NC_035087.1	79450748	.	C	T	.	.	MAF_USDA=3.279
NC_035087.1	79450777	.	A	T	.	.	MAF_INRAE=36.709;MAF_USDA=43.529
NC_035087.1	79450825	.	A	G	.	.	MAF_USDA=1.639
NC_035087.1	79450832	.	A	C	.	.	MAF_INRAE=36.076;MAF_USDA=44.118
NC_035087.1	79450838	.	G	T	.	.	MAF_USDA=4.098
NC_035087.1	79450841	.	G	T	.	.	MAF_USDA=1.639
NC_035087.1	79450898	.	A	G	.	.	MAF_USDA=45.833
NC_035087.1	79450934	.	A	C	.	.	MAF_INRAE=6.329;MAF_USDA=2.459
NC_035087.1	79451045	.	T	C	.	.	MAF_USDA=3.279
NC_035087.1	79451050	.	C	A	.	.	MAF_USDA=18.75
NC_035087.1	79451091	.	G	A	.	.	MAF_USDA=2.459
NC_035087.1	79451126	.	T	G	.	.	MAF_INRAE=9.167
NC_035087.1	79451275	.	G	A	.	.	MAF_INRAE=10.759;MAF_USDA=12.295
NC_035087.1	79451277	.	G	A	.	.	MAF_USDA=4.098
NC_035087.1	79451285	.	C	T	.	.	MAF_INRAE=7.5;MAF_USDA=3.279
NC_035087.1	79451295	.	C	T	.	.	MAF_INRAE=10.759;MAF_USDA=13.115
NC_035087.1	79451333	.	C	T	.	.	MAF_USDA=3.279
NC_035087.1	79451421	.	G	T	.	.	MAF_USDA=4.098
NC_035087.1	79451508	.	G	A	.	.	MAF_USDA=1.639
NC_035087.1	79451523	.	C	G	.	.	MAF_INRAE=11.392;MAF_USDA=13.115
NC_035087.1	79451524	.	G	A	.	.	MAF_USDA=3.279
NC_035087.1	79451602	.	C	T	.	.	MAF_INRAE=10.759;MAF_USDA=12.295
NC_035087.1	79451603	.	G	A	.	.	MAF_INRAE=9.167;MAF_USDA=12.295
NC_035087.1	79451695	.	C	T	.	.	MAF_INRAE=14.557;MAF_USDA=19.412
NC_035087.1	79451749	.	A	G	.	.	MAF_USDA=10.417
NC_035087.1	79451753	.	G	A	.	.	MAF_USDA=6.25
NC_035087.1	79451760	.	T	G	.	.	MAF_INRAE=15.789
NC_035087.1	79451837	.	C	A	.	.	MAF_USDA=5.738
NC_035087.1	79451891	.	G	A	.	.	MAF_INRAE=7.595;MAF_USDA=17.647
NC_035087.1	79451896	.	C	T	.	.	MAF_INRAE=25.0;MAF_USDA=12.941
NC_035087.1	79451917	.	T	G	.	.	MAF_INRAE=37.342;MAF_USDA=45.294
NC_035087.1	79451949	.	C	A	.	.	MAF_INRAE=10.759;MAF_USDA=12.295
NC_035087.1	79451967	.	G	A	.	.	MAF_INRAE=37.975;MAF_USDA=2.941
NC_035087.1	79451973	.	G	T	.	.	MAF_INRAE=7.5;MAF_USDA=4.098
NC_035087.1	79452031	.	A	T	.	.	MAF_USDA=2.459
NC_035087.1	79452050	.	G	T	.	.	MAF_USDA=1.639
NC_035087.1	79452170	.	C	A	.	.	MAF_INRAE=10.759
NC_035087.1	79452291	.	A	G	.	.	MAF_INRAE=10.759;MAF_USDA=13.934
NC_035087.1	79452328	.	C	T	.	.	MAF_USDA=6.471
NC_035087.1	79452370	.	A	G	.	.	MAF_INRAE=10.759;MAF_USDA=13.934
NC_035087.1	79452467	.	A	C	.	.	MAF_USDA=2.5
NC_035087.1	79452492	.	T	A	.	.	MAF_USDA=3.279
NC_035087.1	79452493	.	T	G	.	.	MAF_INRAE=10.127;MAF_USDA=13.115
NC_035087.1	79452549	.	C	G	.	.	MAF_INRAE=5.263
NC_035087.1	79452551	.	A	T	.	.	MAF_USDA=10.0
NC_035087.1	79452553	.	A	C	.	.	MAF_USDA=20.588
NC_035087.1	79452561	.	A	T	.	.	MAF_USDA=1.639
NC_035087.1	79452610	.	A	G	.	.	MAF_USDA=43.75
NC_035087.1	79452623	.	G	A	.	.	MAF_INRAE=15.789
NC_035087.1	79452684	.	C	T	.	.	MAF_USDA=1.639
NC_035087.1	79452708	.	C	T	.	.	MAF_INRAE=10.759;MAF_USDA=10.656
NC_035087.1	79452731	.	C	T	.	.	MAF_INRAE=10.759;MAF_USDA=11.475
NC_035087.1	79452753	.	T	G	.	.	MAF_INRAE=6.962;MAF_USDA=20.588
NC_035087.1	79452788	.	G	A	.	.	MAF_INRAE=10.759;MAF_USDA=12.295
NC_035087.1	79452820	.	A	T	.	.	MAF_INRAE=10.759;MAF_USDA=11.475
NC_035087.1	79452878	.	A	G	.	.	MAF_INRAE=25.0;MAF_USDA=12.353
NC_035087.1	79452894	.	G	A	.	.	MAF_INRAE=10.759;MAF_USDA=12.295
NC_035087.1	79452993	.	T	A	.	.	MAF_USDA=4.167
NC_035087.1	79452995	.	A	C	.	.	MAF_INRAE=12.025;MAF_USDA=27.049
NC_035087.1	79453039	.	C	T	.	.	MAF_INRAE=22.5;MAF_USDA=6.471
NC_035087.1	79453043	.	G	T	.	.	MAF_INRAE=10.759;MAF_USDA=12.295
NC_035087.1	79453053	.	A	C	.	.	MAF_INRAE=10.759;MAF_USDA=12.295
NC_035087.1	79453063	.	G	C	.	.	MAF_INRAE=15.789
NC_035087.1	79453068	.	C	T	.	.	MAF_USDA=5.738
NC_035087.1	79453203	.	G	A	.	.	MAF_INRAE=10.759;MAF_USDA=11.475
NC_035087.1	79453206	.	C	T	.	.	MAF_USDA=3.279
NC_035087.1	79453247	.	G	T	.	.	MAF_USDA=2.459
NC_035087.1	79453248	.	G	A	.	.	MAF_INRAE=21.667;MAF_USDA=6.471
NC_035087.1	79453273	.	G	T	.	.	MAF_USDA=10.0
NC_035087.1	79453299	.	G	A	.	.	MAF_USDA=10.0
NC_035087.1	79453343	.	G	A	.	.	MAF_INRAE=8.333;MAF_USDA=4.098
NC_035087.1	79453408	.	C	A	.	.	MAF_INRAE=10.759;MAF_USDA=11.475
NC_035087.1	79453465	.	C	A	.	.	MAF_USDA=1.639
NC_035087.1	79453470	.	G	A	.	.	MAF_USDA=1.639
NC_035087.1	79453521	.	C	T	.	.	MAF_INRAE=6.667;MAF_USDA=1.639
NC_035087.1	79453527	.	T	C	.	.	MAF_USDA=1.639
NC_035087.1	79453536	.	T	A	.	.	MAF_USDA=9.412
NC_035087.1	79453565	.	C	T	.	.	MAF_INRAE=37.342;MAF_USDA=43.529
NC_035087.1	79453575	.	T	A	.	.	MAF_INRAE=6.329;MAF_USDA=3.279
NC_035087.1	79453632	.	C	T	.	.	MAF_USDA=44.167
NC_035087.1	79453633	.	G	C	.	.	MAF_USDA=41.667
NC_035087.1	79453641	.	T	C	.	.	MAF_INRAE=5.0;MAF_USDA=22.941
NC_035087.1	79453708	.	C	T	.	.	MAF_USDA=10.656
NC_035087.1	79454547	.	A	G	.	.	MAF_USDA=4.098
NC_035087.1	79454559	.	C	T	.	.	MAF_USDA=43.75
NC_035087.1	79454641	.	A	G	.	.	MAF_INRAE=2.5
NC_035087.1	79454653	.	T	C	.	.	MAF_INRAE=1.667
NC_035087.1	79454714	.	T	C	.	.	MAF_INRAE=15.789;MAF_USDA=41.176
NC_035087.1	79454719	.	C	T	.	.	MAF_USDA=18.824
NC_035087.1	79454721	.	C	T	.	.	MAF_USDA=20.0
NC_035087.1	79454722	.	A	T	.	.	MAF_USDA=24.706
NC_035087.1	79454741	.	T	C	.	.	MAF_USDA=29.167
NC_035087.1	79454755	.	C	T	.	.	MAF_USDA=31.765
NC_035087.1	79454793	.	C	A	.	.	MAF_INRAE=8.333;MAF_USDA=2.459
NC_035087.1	79454798	.	T	C	.	.	MAF_INRAE=5.833;MAF_USDA=41.667
NC_035087.1	79454799	.	C	A	.	.	MAF_INRAE=5.833;MAF_USDA=41.667
NC_035087.1	79454819	.	T	G	.	.	MAF_INRAE=5.0;MAF_USDA=43.75
NC_035087.1	79454820	.	T	G	.	.	MAF_INRAE=5.0;MAF_USDA=41.667
NC_035087.1	79454855	.	C	G	.	.	MAF_USDA=29.167
NC_035087.1	79454873	.	C	T	.	.	MAF_USDA=36.471
NC_035087.1	79454878	.	T	G	.	.	MAF_INRAE=12.658;MAF_USDA=9.836
NC_035087.1	79454882	.	C	T	.	.	MAF_USDA=33.529
NC_035087.1	79454884	.	C	T	.	.	MAF_USDA=32.353
NC_035087.1	79454888	.	T	C	.	.	MAF_INRAE=7.595;MAF_USDA=18.824
NC_035087.1	79454910	.	G	T	.	.	MAF_INRAE=25.0;MAF_USDA=12.353
NC_035087.1	79454921	.	T	G	.	.	MAF_INRAE=13.291;MAF_USDA=11.475
NC_035087.1	79454930	.	T	A	.	.	MAF_USDA=3.279
NC_035087.1	79454941	.	G	A	.	.	MAF_INRAE=21.667;MAF_USDA=7.059
NC_035087.1	79454946	.	T	C	.	.	MAF_INRAE=25.0;MAF_USDA=12.353
NC_035087.1	79455035	.	C	A	.	.	MAF_INRAE=13.291;MAF_USDA=10.656
NC_035087.1	79455040	.	C	T	.	.	MAF_USDA=3.529
NC_035087.1	79455041	.	G	A	.	.	MAF_INRAE=25.0;MAF_USDA=16.471
NC_035087.1	79455046	.	T	A	.	.	MAF_INRAE=10.759;MAF_USDA=2.459
NC_035087.1	79455050	.	C	T	.	.	MAF_INRAE=7.595;MAF_USDA=21.176
NC_035087.1	79455059	.	G	A	.	.	MAF_INRAE=25.0;MAF_USDA=15.294
NC_035087.1	79455074	.	A	G	.	.	MAF_INRAE=25.0;MAF_USDA=11.176
NC_035087.1	79455089	.	C	T	.	.	MAF_INRAE=31.646;MAF_USDA=27.059
NC_035087.1	79455090	.	G	A	.	.	MAF_INRAE=5.263
NC_035087.1	79455106	.	C	T	.	.	MAF_INRAE=25.0;MAF_USDA=11.765
NC_035087.1	79455118	.	T	C	.	.	MAF_INRAE=15.789;MAF_USDA=20.588
NC_035087.1	79455128	.	C	T	.	.	MAF_USDA=12.353
NC_035087.1	79455149	.	A	G	.	.	MAF_USDA=29.167
NC_035087.1	79455175	.	A	T	.	.	MAF_USDA=10.417
NC_035087.1	79455189	.	A	G	.	.	MAF_USDA=29.167
NC_035087.1	79455238	.	C	T	.	.	MAF_INRAE=44.937;MAF_USDA=41.667
NC_035087.1	79455241	.	A	G	.	.	MAF_INRAE=5.0;MAF_USDA=29.167
NC_035087.1	79455251	.	G	A	.	.	MAF_INRAE=44.304;MAF_USDA=43.75
NC_035087.1	79455315	.	C	T	.	.	MAF_INRAE=26.582;MAF_USDA=34.706
NC_035087.1	79455364	.	T	G	.	.	MAF_INRAE=15.789
NC_035087.1	79455365	.	A	T	.	.	MAF_USDA=1.176
NC_035087.1	79455376	.	C	T	.	.	MAF_USDA=1.176
NC_035087.1	79455382	.	A	G	.	.	MAF_USDA=1.176
NC_035087.1	79455409	.	T	C	.	.	MAF_USDA=2.459
NC_035087.1	79455415	.	T	C	.	.	MAF_USDA=12.941
NC_035087.1	79455430	.	G	A	.	.	MAF_USDA=2.459
NC_035087.1	79455448	.	G	A	.	.	MAF_USDA=19.672
NC_035087.1	79455449	.	C	A	.	.	MAF_USDA=2.459
NC_035087.1	79455472	.	G	T	.	.	MAF_INRAE=15.789;MAF_USDA=21.176
NC_035087.1	79455480	.	G	T	.	.	MAF_USDA=21.765
NC_035087.1	79455497	.	C	A	.	.	MAF_USDA=37.647
NC_035087.1	79455512	.	A	T	.	.	MAF_USDA=27.083
NC_035087.1	79455553	.	A	T	.	.	MAF_USDA=22.917
NC_035087.1	79455554	.	C	T	.	.	MAF_USDA=27.083
NC_035087.1	79455566	.	T	C	.	.	MAF_USDA=25.0
NC_035087.1	79455629	.	C	T	.	.	MAF_USDA=22.917
NC_035087.1	79455648	.	G	A	.	.	MAF_USDA=37.5
NC_035087.1	79455690	.	A	T	.	.	MAF_USDA=4.167
NC_035087.1	79455744	.	A	T	.	.	MAF_USDA=2.083
NC_035087.1	79455764	.	A	C	.	.	MAF_USDA=2.083
NC_035087.1	79455773	.	C	T	.	.	MAF_INRAE=5.263
NC_035087.1	79455855	.	G	A	.	.	MAF_USDA=2.083
NC_035087.1	79455925	.	C	G	.	.	MAF_USDA=11.765
NC_035087.1	79455938	.	A	C	.	.	MAF_USDA=37.5
NC_035087.1	79455954	.	A	C	.	.	MAF_USDA=29.412
NC_035087.1	79456040	.	T	C	.	.	MAF_INRAE=5.833
NC_035087.1	79456045	.	G	C	.	.	MAF_INRAE=3.333
NC_035087.1	79456048	.	G	A	.	.	MAF_INRAE=2.5
NC_035087.1	79456382	.	AAAC	AAAA	.	.	MAF_USDA=43.75
NC_035087.1	79456616	.	C	G	.	.	MAF_USDA=1.667
NC_035087.1	79456618	.	A	T	.	.	MAF_USDA=6.667
NC_035087.1	79456638	.	T	A,C	.	.	MAF_INRAE=2.5;MAF_USDA=3.279
NC_035087.1	79456656	.	T	A	.	.	MAF_USDA=10.588
NC_035087.1	79456670	.	T	C	.	.	MAF_USDA=22.941
NC_035087.1	79456741	.	G	T	.	.	MAF_USDA=2.5
NC_035087.1	79456750	.	G	A	.	.	MAF_USDA=2.5
NC_035087.1	79456878	.	C	T	.	.	MAF_USDA=2.459
NC_035087.1	79456901	.	CAAAAAAAAAAC	CAAAAAAAAAAA	.	.	MAF_USDA=25.0
NC_035087.1	79456943	.	C	A	.	.	MAF_USDA=9.524
NC_035087.1	79456978	.	A	G	.	.	MAF_USDA=3.571
NC_035087.1	79456983	.	G	T	.	.	MAF_INRAE=13.291;MAF_USDA=6.557
NC_035087.1	79457050	.	C	A	.	.	MAF_INRAE=18.987;MAF_USDA=16.393
NC_035087.1	79457106	.	T	A	.	.	MAF_INRAE=6.329;MAF_USDA=3.529
NC_035087.1	79457175	.	G	T	.	.	MAF_USDA=2.941
NC_035087.1	79457210	.	C	T	.	.	MAF_INRAE=18.987;MAF_USDA=16.393
NC_035087.1	79457252	.	C	T	.	.	MAF_INRAE=7.5
NC_035087.1	79457256	.	G	A	.	.	MAF_USDA=1.639
NC_035087.1	79457360	.	G	A	.	.	MAF_INRAE=20.253;MAF_USDA=18.235
NC_035087.1	79457379	.	A	C	.	.	MAF_USDA=2.941
NC_035087.1	79457389	.	T	C	.	.	MAF_INRAE=47.468;MAF_USDA=49.412
NC_035087.1	79457393	.	T	A	.	.	MAF_USDA=2.941
NC_035087.1	79457410	.	A	C	.	.	MAF_USDA=2.941
NC_035087.1	79457421	.	A	T	.	.	MAF_USDA=1.639
NC_035087.1	79457457	.	T	G	.	.	MAF_USDA=1.639
NC_035087.1	79457539	.	C	T	.	.	MAF_USDA=4.918
NC_035087.1	79457547	.	T	A	.	.	MAF_USDA=5.738
NC_035087.1	79457560	.	A	G	.	.	MAF_USDA=5.738
NC_035087.1	79457594	.	G	A	.	.	MAF_INRAE=20.833;MAF_USDA=5.294
NC_035087.1	79457596	.	G	A	.	.	MAF_USDA=2.459
NC_035087.1	79457614	.	G	A	.	.	MAF_INRAE=3.333;MAF_USDA=5.738
NC_035087.1	79457646	.	A	G	.	.	MAF_INRAE=18.987;MAF_USDA=18.072
NC_035087.1	79457689	.	G	A	.	.	MAF_INRAE=15.789;MAF_USDA=18.75
NC_035087.1	79457747	.	C	A	.	.	MAF_USDA=8.475
NC_035087.1	79457864	.	A	T	.	.	MAF_USDA=8.333
NC_035087.1	79457953	.	C	T	.	.	MAF_INRAE=21.667;MAF_USDA=6.024
NC_035087.1	79457977	.	T	G	.	.	MAF_INRAE=36.076;MAF_USDA=41.071
NC_035087.1	79457988	.	C	T	.	.	MAF_INRAE=3.333;MAF_USDA=12.5
NC_035087.1	79458007	.	T	A	.	.	MAF_INRAE=20.886;MAF_USDA=27.381
NC_035087.1	79458042	.	G	A	.	.	MAF_USDA=6.548
NC_035087.1	79458079	.	T	C	.	.	MAF_INRAE=37.342;MAF_USDA=39.583
NC_035087.1	79458273	.	C	T	.	.	MAF_USDA=5.882
NC_035087.1	79458276	.	G	C	.	.	MAF_USDA=7.647
NC_035087.1	79458942	.	A	T	.	.	MAF_USDA=10.417
NC_035087.1	79459015	.	C	T	.	.	MAF_USDA=12.5
NC_035087.1	79459090	.	C	T	.	.	MAF_USDA=3.333
NC_035087.1	79459096	.	A	T	.	.	MAF_USDA=13.095
NC_035087.1	79459097	.	A	C	.	.	MAF_USDA=13.095
NC_035087.1	79459159	.	C	A	.	.	MAF_USDA=4.098
NC_035087.1	79459215	.	A	G	.	.	MAF_USDA=30.588
NC_035087.1	79459229	.	A	G	.	.	MAF_USDA=7.143
NC_035087.1	79459282	.	A	G	.	.	MAF_USDA=8.333
NC_035087.1	79459288	.	C	A	.	.	MAF_USDA=29.412
NC_035087.1	79459307	.	C	T	.	.	MAF_USDA=1.639
NC_035087.1	79459315	.	A	G	.	.	MAF_USDA=29.412
NC_035087.1	79459324	.	C	A	.	.	MAF_INRAE=10.526;MAF_USDA=2.459
NC_035087.1	79459325	.	T	G	.	.	MAF_USDA=4.118
NC_035087.1	79459344	.	T	A	.	.	MAF_INRAE=10.526;MAF_USDA=20.588
NC_035087.1	79459346	.	G	T	.	.	MAF_USDA=7.647
NC_035087.1	79459349	.	T	G	.	.	MAF_USDA=3.279
NC_035087.1	79459418	.	T	G	.	.	MAF_USDA=2.083
NC_035087.1	79459420	.	C	A	.	.	MAF_USDA=2.083
NC_035087.1	79459490	.	T	A	.	.	MAF_USDA=2.459
NC_035087.1	79459510	.	A	T	.	.	MAF_USDA=4.098
NC_035087.1	79459522	.	A	G	.	.	MAF_USDA=8.197
NC_035087.1	79459535	.	C	A	.	.	MAF_USDA=43.529
NC_035087.1	79459540	.	T	C	.	.	MAF_USDA=41.765
NC_035087.1	79459599	.	C	T	.	.	MAF_USDA=1.639
NC_035087.1	79459631	.	T	C	.	.	MAF_USDA=5.738
NC_035087.1	79459639	.	A	C	.	.	MAF_INRAE=15.789;MAF_USDA=28.235
NC_035087.1	79459674	.	C	T	.	.	MAF_INRAE=45.57;MAF_USDA=22.353
NC_035087.1	79459700	.	C	G	.	.	MAF_INRAE=45.57;MAF_USDA=21.765
NC_035087.1	79459715	.	C	T	.	.	MAF_USDA=2.083
NC_035087.1	79459717	.	A	C	.	.	MAF_USDA=5.882
NC_035087.1	79459722	.	T	G	.	.	MAF_USDA=5.882
NC_035087.1	79459780	.	C	T	.	.	MAF_INRAE=18.987;MAF_USDA=38.824
NC_035087.1	79459781	.	C	A	.	.	MAF_USDA=3.279
NC_035087.1	79459786	.	G	T	.	.	MAF_USDA=4.098
NC_035087.1	79459788	.	G	A	.	.	MAF_INRAE=6.329;MAF_USDA=1.765
NC_035087.1	79459862	.	G	T	.	.	MAF_INRAE=26.316;MAF_USDA=18.75
NC_035087.1	79459917	.	G	A	.	.	MAF_USDA=7.647
NC_035087.1	79460026	.	T	A	.	.	MAF_INRAE=15.19;MAF_USDA=21.765
NC_035087.1	79460029	.	A	G	.	.	MAF_USDA=2.459
NC_035087.1	79460047	.	G	A	.	.	MAF_USDA=1.765
NC_035087.1	79460057	.	T	C	.	.	MAF_USDA=1.639
NC_035087.1	79460061	.	C	A	.	.	MAF_INRAE=37.5;MAF_USDA=41.765
NC_035087.1	79460064	.	T	A	.	.	MAF_USDA=4.098
NC_035087.1	79460091	.	G	A	.	.	MAF_USDA=3.279
NC_035087.1	79460096	.	T	A	.	.	MAF_INRAE=46.203;MAF_USDA=19.412
NC_035087.1	79460103	.	A	G	.	.	MAF_USDA=6.25
NC_035087.1	79460110	.	C	G	.	.	MAF_INRAE=20.833;MAF_USDA=14.583
NC_035087.1	79460161	.	A	G	.	.	MAF_USDA=39.412
NC_035087.1	79460172	.	A	G	.	.	MAF_USDA=7.647
NC_035087.1	79460173	.	C	T	.	.	MAF_INRAE=10.0;MAF_USDA=10.656
NC_035087.1	79460202	.	T	C	.	.	MAF_INRAE=10.0;MAF_USDA=13.115
NC_035087.1	79460219	.	A	G	.	.	MAF_INRAE=3.333;MAF_USDA=12.353
NC_035087.1	79460249	.	G	T	.	.	MAF_USDA=5.738
NC_035087.1	79460279	.	C	T	.	.	MAF_USDA=8.333
NC_035087.1	79460291	.	C	T	.	.	MAF_USDA=1.639
NC_035087.1	79460304	.	G	C	.	.	MAF_INRAE=15.19;MAF_USDA=22.917
NC_035087.1	79460349	.	C	A	.	.	MAF_INRAE=40.0;MAF_USDA=43.75
NC_035087.1	79460368	.	T	C	.	.	MAF_USDA=4.098
NC_035087.1	79460376	.	C	A	.	.	MAF_INRAE=10.833;MAF_USDA=9.836
NC_035087.1	79460400	.	A	T	.	.	MAF_INRAE=15.19;MAF_USDA=19.412
NC_035087.1	79460484	.	A	G	.	.	MAF_USDA=1.639
NC_035087.1	79460507	.	A	C	.	.	MAF_USDA=4.706
NC_035087.1	79460528	.	G	T	.	.	MAF_INRAE=36.667;MAF_USDA=44.706
NC_035087.1	79460588	.	G	C	.	.	MAF_INRAE=45.57;MAF_USDA=20.0
NC_035087.1	79460603	.	A	T	.	.	MAF_INRAE=6.329;MAF_USDA=2.353
NC_035087.1	79460608	.	A	T	.	.	MAF_INRAE=15.823;MAF_USDA=20.833
NC_035087.1	79460615	.	G	T	.	.	MAF_USDA=3.279
NC_035087.1	79460649	.	G	A	.	.	MAF_USDA=6.557
NC_035087.1	79460679	.	T	C	.	.	MAF_USDA=1.829
NC_035087.1	79460694	.	C	T	.	.	MAF_USDA=8.475
NC_035087.1	79460821	.	G	T	.	.	MAF_USDA=7.407
NC_035087.1	79460890	.	G	A	.	.	MAF_USDA=43.529
NC_035087.1	79460949	.	C	T	.	.	MAF_USDA=4.706
NC_035087.1	79460957	.	T	A	.	.	MAF_INRAE=10.759;MAF_USDA=3.279
NC_035087.1	79460991	.	T	G	.	.	MAF_INRAE=5.263;MAF_USDA=14.706
NC_035087.1	79461021	.	T	C	.	.	MAF_INRAE=6.329;MAF_USDA=3.279
NC_035087.1	79461022	.	G	A	.	.	MAF_INRAE=46.203;MAF_USDA=19.412
NC_035087.1	79461024	.	C	G	.	.	MAF_INRAE=44.167;MAF_USDA=19.412
NC_035087.1	79461025	.	G	T	.	.	MAF_INRAE=35.0;MAF_USDA=14.706
NC_035087.1	79461034	.	C	A	.	.	MAF_INRAE=3.333;MAF_USDA=12.941
NC_035087.1	79461051	.	C	T	.	.	MAF_USDA=1.176
NC_035087.1	79461082	.	C	T	.	.	MAF_INRAE=5.263;MAF_USDA=1.639
NC_035087.1	79461131	.	C	T	.	.	MAF_INRAE=3.333;MAF_USDA=4.706
NC_035087.1	79461154	.	T	A	.	.	MAF_INRAE=3.333;MAF_USDA=13.529
NC_035087.1	79461157	.	T	A	.	.	MAF_INRAE=3.333;MAF_USDA=13.529
NC_035087.1	79461170	.	G	A	.	.	MAF_INRAE=3.333;MAF_USDA=12.941
NC_035087.1	79461172	.	G	A	.	.	MAF_INRAE=43.038;MAF_USDA=31.765
NC_035087.1	79461177	.	A	T	.	.	MAF_INRAE=43.038;MAF_USDA=31.765
NC_035087.1	79461178	.	C	A	.	.	MAF_INRAE=3.333;MAF_USDA=12.353
NC_035087.1	79461188	.	G	T	.	.	MAF_INRAE=45.57;MAF_USDA=18.824
NC_035087.1	79461190	.	C	A	.	.	MAF_INRAE=3.333;MAF_USDA=4.706
NC_035087.1	79461269	.	T	G	.	.	MAF_INRAE=45.57;MAF_USDA=18.824
NC_035087.1	79461295	.	C	G	.	.	MAF_INRAE=45.57;MAF_USDA=18.235
NC_035087.1	79461335	.	C	T	.	.	MAF_USDA=3.279
NC_035087.1	79461341	.	T	C	.	.	MAF_USDA=1.639
NC_035087.1	79461353	.	T	G	.	.	MAF_INRAE=35.833;MAF_USDA=48.361
NC_035087.1	79461396	.	C	T	.	.	MAF_USDA=4.098
NC_035087.1	79461420	.	C	A	.	.	MAF_USDA=3.39
NC_035087.1	79461443	.	C	A	.	.	MAF_INRAE=17.722;MAF_USDA=36.471
NC_035087.1	79461444	.	A	G	.	.	MAF_INRAE=18.333;MAF_USDA=36.471
NC_035087.1	79461452	.	C	T	.	.	MAF_USDA=10.417
NC_035087.1	79461456	.	A	T	.	.	MAF_INRAE=45.57;MAF_USDA=19.412
NC_035087.1	79461471	.	G	A	.	.	MAF_INRAE=45.57;MAF_USDA=20.0
NC_035087.1	79461476	.	T	C	.	.	MAF_USDA=1.639
NC_035087.1	79461496	.	A	G	.	.	MAF_INRAE=10.833;MAF_USDA=10.656
NC_035087.1	79461499	.	A	T	.	.	MAF_INRAE=16.456;MAF_USDA=27.647
NC_035087.1	79461511	.	C	A	.	.	MAF_INRAE=17.722;MAF_USDA=32.353
NC_035087.1	79461573	.	C	A	.	.	MAF_INRAE=18.354;MAF_USDA=32.941
NC_035087.1	79461577	.	G	T	.	.	MAF_USDA=3.279
NC_035087.1	79461602	.	A	C	.	.	MAF_USDA=7.377
NC_035087.1	79461603	.	A	T	.	.	MAF_INRAE=3.333;MAF_USDA=4.706
NC_035087.1	79461608	.	T	G	.	.	MAF_INRAE=18.354;MAF_USDA=35.882
NC_035087.1	79461667	.	G	C	.	.	MAF_INRAE=10.833;MAF_USDA=9.836
NC_035087.1	79461668	.	C	T	.	.	MAF_INRAE=10.833;MAF_USDA=9.836
NC_035087.1	79461669	.	G	A	.	.	MAF_USDA=4.098
NC_035087.1	79461674	.	T	G	.	.	MAF_USDA=8.197
NC_035087.1	79461691	.	A	C	.	.	MAF_INRAE=15.19;MAF_USDA=27.049
NC_035087.1	79461708	.	C	T	.	.	MAF_INRAE=17.722;MAF_USDA=34.426
NC_035087.1	79461713	.	A	G	.	.	MAF_USDA=4.098
NC_035087.1	79461726	.	T	A	.	.	MAF_USDA=10.417
NC_035087.1	79461733	.	T	A	.	.	MAF_INRAE=17.722;MAF_USDA=39.583
NC_035087.1	79461765	.	T	G	.	.	MAF_INRAE=17.722;MAF_USDA=35.882
NC_035087.1	79461782	.	A	T	.	.	MAF_INRAE=17.722;MAF_USDA=36.471
NC_035087.1	79461784	.	C	T	.	.	MAF_USDA=4.098
NC_035087.1	79461819	.	C	A	.	.	MAF_INRAE=10.759
NC_035087.1	79461855	.	G	A	.	.	MAF_INRAE=3.333;MAF_USDA=5.294
NC_035087.1	79461856	.	A	G	.	.	MAF_INRAE=15.823;MAF_USDA=19.412
NC_035087.1	79461932	.	C	T	.	.	MAF_INRAE=3.333;MAF_USDA=4.706
NC_035087.1	79461946	.	A	C	.	.	MAF_INRAE=3.333;MAF_USDA=4.706
NC_035087.1	79461949	.	A	G	.	.	MAF_INRAE=18.354;MAF_USDA=34.706
NC_035087.1	79461956	.	G	A	.	.	MAF_USDA=4.098
NC_035087.1	79461959	.	A	G	.	.	MAF_INRAE=15.823;MAF_USDA=20.588
NC_035087.1	79462011	.	G	T	.	.	MAF_INRAE=5.263;MAF_USDA=1.639
NC_035087.1	79462035	.	C	G	.	.	MAF_INRAE=6.329;MAF_USDA=3.279
NC_035087.1	79462097	.	A	G	.	.	MAF_USDA=2.459
NC_035087.1	79462101	.	C	T	.	.	MAF_USDA=8.333
NC_035087.1	79462109	.	T	C	.	.	MAF_INRAE=37.975;MAF_USDA=32.353
NC_035087.1	79462112	.	C	T	.	.	MAF_USDA=8.235
NC_035087.1	79462135	.	C	T	.	.	MAF_USDA=5.738
NC_035087.1	79462147	.	A	G	.	.	MAF_USDA=7.647
NC_035087.1	79462187	.	A	T	.	.	MAF_INRAE=8.861;MAF_USDA=15.294
NC_035087.1	79462192	.	G	T	.	.	MAF_INRAE=6.329;MAF_USDA=10.588
NC_035087.1	79462193	.	A	G	.	.	MAF_USDA=4.098
NC_035087.1	79462230	.	G	A	.	.	MAF_INRAE=8.861;MAF_USDA=13.529
NC_035087.1	79462233	.	C	A	.	.	MAF_USDA=4.098
NC_035087.1	79462237	.	C	G	.	.	MAF_INRAE=7.5;MAF_USDA=3.279
NC_035087.1	79462239	.	G	T	.	.	MAF_USDA=3.279
NC_035087.1	79462253	.	C	T	.	.	MAF_INRAE=3.333;MAF_USDA=4.706
NC_035087.1	79462272	.	C	T	.	.	MAF_INRAE=20.253;MAF_USDA=40.588
NC_035087.1	79462294	.	A	C	.	.	MAF_INRAE=8.861;MAF_USDA=18.235
NC_035087.1	79462299	.	G	A	.	.	MAF_INRAE=6.329;MAF_USDA=3.279
NC_035087.1	79462319	.	G	T	.	.	MAF_INRAE=6.329;MAF_USDA=13.529
NC_035087.1	79462337	.	C	T	.	.	MAF_USDA=4.098
NC_035087.1	79462355	.	T	G	.	.	MAF_USDA=30.588
NC_035087.1	79462356	.	G	C	.	.	MAF_USDA=31.176
NC_035087.1	79462357	.	A	T	.	.	MAF_USDA=31.176
NC_035087.1	79462434	.	G	A	.	.	MAF_INRAE=20.253;MAF_USDA=41.765
NC_035087.1	79462480	.	C	T	.	.	MAF_INRAE=6.329;MAF_USDA=10.588
NC_035087.1	79462505	.	A	C	.	.	MAF_INRAE=8.861;MAF_USDA=17.059
NC_035087.1	79462563	.	C	G	.	.	MAF_USDA=3.279
NC_035087.1	79462568	.	T	C	.	.	MAF_INRAE=8.861;MAF_USDA=18.235
NC_035087.1	79462620	.	C	T	.	.	MAF_USDA=4.167
NC_035087.1	79462656	.	G	A	.	.	MAF_USDA=5.294
NC_035087.1	79462668	.	A	T	.	.	MAF_USDA=37.5
NC_035087.1	79462669	.	A	T	.	.	MAF_INRAE=36.667;MAF_USDA=37.5
NC_035087.1	79462706	.	A	G	.	.	MAF_INRAE=8.861;MAF_USDA=18.235
NC_035087.1	79462731	.	A	C	.	.	MAF_INRAE=8.861;MAF_USDA=18.75
NC_035087.1	79462733	.	A	T	.	.	MAF_USDA=43.75
NC_035087.1	79462734	.	T	G	.	.	MAF_USDA=37.5
NC_035087.1	79462735	.	G	T	.	.	MAF_USDA=43.75
NC_035087.1	79462742	.	C	A	.	.	MAF_INRAE=10.833;MAF_USDA=13.115
NC_035087.1	79462784	.	C	T	.	.	MAF_USDA=7.059
NC_035087.1	79462808	.	A	C	.	.	MAF_INRAE=37.342;MAF_USDA=31.765
NC_035087.1	79462817	.	T	G	.	.	MAF_USDA=6.25
NC_035087.1	79462840	.	G	C	.	.	MAF_USDA=4.098
NC_035087.1	79462842	.	C	T	.	.	MAF_INRAE=4.167;MAF_USDA=8.333
NC_035087.1	79462845	.	T	C	.	.	MAF_INRAE=7.5;MAF_USDA=18.75
NC_035087.1	79462847	.	C	T	.	.	MAF_USDA=1.765
NC_035087.1	79462871	.	G	A	.	.	MAF_INRAE=3.333;MAF_USDA=4.706
NC_035087.1	79462875	.	T	C	.	.	MAF_INRAE=3.333;MAF_USDA=3.529
NC_035087.1	79462880	.	T	A	.	.	MAF_USDA=2.459
NC_035087.1	79462900	.	C	T	.	.	MAF_INRAE=9.167;MAF_USDA=2.459
NC_035087.1	79462911	.	A	G	.	.	MAF_USDA=4.098
NC_035087.1	79462919	.	T	C	.	.	MAF_INRAE=2.5;MAF_USDA=8.824
NC_035087.1	79462940	.	A	G	.	.	MAF_USDA=4.918
NC_035087.1	79462959	.	G	A	.	.	MAF_INRAE=20.886;MAF_USDA=48.235
NC_035087.1	79462989	.	G	T	.	.	MAF_USDA=1.639
NC_035087.1	79462998	.	A	G	.	.	MAF_USDA=43.75
NC_035087.1	79463021	.	A	C	.	.	MAF_INRAE=29.747;MAF_USDA=45.294
NC_035087.1	79463040	.	C	T	.	.	MAF_INRAE=11.667;MAF_USDA=9.836
NC_035087.1	79463056	.	T	C	.	.	MAF_USDA=1.639
NC_035087.1	79463081	.	C	G	.	.	MAF_INRAE=21.519;MAF_USDA=43.529
NC_035087.1	79463105	.	C	T	.	.	MAF_USDA=12.5
NC_035087.1	79463106	.	G	A	.	.	MAF_USDA=4.098
NC_035087.1	79463117	.	T	G	.	.	MAF_USDA=3.279
NC_035087.1	79463137	.	A	T	.	.	MAF_INRAE=5.833;MAF_USDA=10.417
NC_035087.1	79463146	.	T	G	.	.	MAF_USDA=10.417
NC_035087.1	79463167	.	C	A	.	.	MAF_INRAE=10.833;MAF_USDA=10.656
NC_035087.1	79463180	.	C	A	.	.	MAF_INRAE=35.0
NC_035087.1	79463181	.	C	A	.	.	MAF_INRAE=2.5
NC_035087.1	79463235	.	T	C	.	.	MAF_USDA=4.167
NC_035087.1	79463241	.	G	T	.	.	MAF_INRAE=3.333;MAF_USDA=4.167
NC_035087.1	79463245	.	C	T	.	.	MAF_USDA=3.333
NC_035087.1	79463275	.	C	A	.	.	MAF_INRAE=3.333;MAF_USDA=10.417
NC_035087.1	79463276	.	A	T	.	.	MAF_INRAE=3.333;MAF_USDA=10.417
NC_035087.1	79463287	.	T	G	.	.	MAF_USDA=1.639
NC_035087.1	79463310	.	G	T	.	.	MAF_USDA=1.639
NC_035087.1	79463315	.	G	C	.	.	MAF_USDA=1.639
NC_035087.1	79463376	.	C	T	.	.	MAF_USDA=1.639
NC_035087.1	79463386	.	G	T	.	.	MAF_USDA=1.639
NC_035087.1	79463387	.	C	A	.	.	MAF_USDA=1.639
NC_035087.1	79463388	.	A	C	.	.	MAF_USDA=1.639
NC_035087.1	79463397	.	C	T	.	.	MAF_USDA=30.0
NC_035087.1	79463487	.	T	G	.	.	MAF_USDA=45.652
NC_035087.1	79465162	.	T	A	.	.	MAF_USDA=14.583
NC_035087.1	79465166	.	C	T	.	.	MAF_USDA=45.833
NC_035087.1	79465198	.	T	C	.	.	MAF_USDA=43.75
NC_035087.1	79465200	.	C	T	.	.	MAF_USDA=45.833
NC_035087.1	79465273	.	A	T	.	.	MAF_USDA=8.197
NC_035087.1	79465276	.	G	T	.	.	MAF_USDA=3.279
NC_035087.1	79465282	.	A	C	.	.	MAF_USDA=25.294
NC_035087.1	79465345	.	C	T	.	.	MAF_USDA=1.667
NC_035087.1	79465382	.	T	C	.	.	MAF_INRAE=46.203;MAF_USDA=26.471
NC_035087.1	79465383	.	G	A	.	.	MAF_INRAE=49.167;MAF_USDA=26.471
NC_035087.1	79465384	.	T	C	.	.	MAF_INRAE=49.167;MAF_USDA=27.059
NC_035087.1	79465396	.	T	A	.	.	MAF_INRAE=3.333;MAF_USDA=4.918
NC_035087.1	79465438	.	A	T	.	.	MAF_USDA=3.279
NC_035087.1	79465440	.	A	T	.	.	MAF_USDA=3.279
NC_035087.1	79465441	.	A	T	.	.	MAF_INRAE=4.167;MAF_USDA=3.529
NC_035087.1	79465442	.	G	T	.	.	MAF_USDA=4.918
NC_035087.1	79465451	.	G	T	.	.	MAF_USDA=1.639
NC_035087.1	79465453	.	G	C	.	.	MAF_USDA=1.639
NC_035087.1	79465481	.	A	G	.	.	MAF_INRAE=5.263;MAF_USDA=17.647
NC_035087.1	79465491	.	C	T	.	.	MAF_INRAE=15.789;MAF_USDA=21.176
NC_035087.1	79465529	.	T	C	.	.	MAF_USDA=5.294
NC_035087.1	79465546	.	C	T	.	.	MAF_USDA=14.706
NC_035087.1	79465560	.	G	A	.	.	MAF_INRAE=26.316;MAF_USDA=44.118
NC_035087.1	79465601	.	A	T	.	.	MAF_INRAE=31.579;MAF_USDA=24.59
NC_035087.1	79465623	.	A	G	.	.	MAF_INRAE=5.263;MAF_USDA=7.5
NC_035087.1	79465633	.	A	C	.	.	MAF_INRAE=5.263;MAF_USDA=12.295
NC_035087.1	79465634	.	T	G	.	.	MAF_USDA=33.607
NC_035087.1	79465643	.	T	C	.	.	MAF_INRAE=26.316;MAF_USDA=28.824
NC_035087.1	79465671	.	T	A	.	.	MAF_INRAE=26.316;MAF_USDA=30.0
NC_035087.1	79465675	.	T	G	.	.	MAF_USDA=2.353
NC_035087.1	79465682	.	C	G	.	.	MAF_USDA=8.333
NC_035087.1	79465689	.	T	G	.	.	MAF_USDA=2.459
NC_035087.1	79465743	.	T	A	.	.	MAF_USDA=10.656
NC_035087.1	79465746	.	T	G	.	.	MAF_USDA=9.016
NC_035087.1	79465752	.	C	A	.	.	MAF_USDA=3.279
NC_035087.1	79465756	.	A	G	.	.	MAF_INRAE=3.333
NC_035087.1	79465757	.	T	C	.	.	MAF_USDA=1.639
NC_035087.1	79465763	.	T	A	.	.	MAF_USDA=8.235
NC_035087.1	79465769	.	T	A	.	.	MAF_USDA=27.059
NC_035087.1	79465772	.	T	G	.	.	MAF_USDA=24.706
NC_035087.1	79465778	.	C	A	.	.	MAF_USDA=7.377
NC_035087.1	79465801	.	C	T	.	.	MAF_INRAE=1.667
NC_035087.1	79465810	.	C	G	.	.	MAF_INRAE=1.667
NC_035087.1	79465892	.	C	T	.	.	MAF_USDA=6.25
NC_035087.1	79465893	.	T	A	.	.	MAF_USDA=18.75
NC_035087.1	79465908	.	C	A	.	.	MAF_USDA=8.333
NC_035087.1	79465927	.	T	G	.	.	MAF_USDA=29.167
NC_035087.1	79465948	.	A	T	.	.	MAF_USDA=37.5
NC_035087.1	79465953	.	T	G	.	.	MAF_USDA=33.333
NC_035087.1	79465954	.	T	G	.	.	MAF_USDA=50.0
NC_035087.1	79466110	.	C	T	.	.	MAF_USDA=31.25
NC_035087.1	79466131	.	C	T	.	.	MAF_USDA=22.917
NC_035087.1	79466184	.	C	T	.	.	MAF_USDA=24.59
NC_035087.1	79467291	.	C	T	.	.	MAF_USDA=12.5
NC_035087.1	79467366	.	G	A	.	.	MAF_USDA=10.0
NC_035087.1	79467386	.	C	T	.	.	MAF_USDA=27.647
NC_035087.1	79467438	.	G	A	.	.	MAF_USDA=29.167
NC_035087.1	79467458	.	C	T	.	.	MAF_USDA=29.167
NC_035087.1	79467598	.	T	A	.	.	MAF_USDA=14.881
NC_035087.1	79467626	.	G	A	.	.	MAF_USDA=1.667
NC_035087.1	79467682	.	G	A	.	.	MAF_INRAE=10.833;MAF_USDA=19.277
NC_035087.1	79467699	.	G	T	.	.	MAF_INRAE=12.025;MAF_USDA=23.529
NC_035087.1	79467706	.	G	A	.	.	MAF_USDA=1.639
NC_035087.1	79467721	.	C	T	.	.	MAF_INRAE=5.263;MAF_USDA=14.118
NC_035087.1	79467734	.	C	A	.	.	MAF_USDA=44.706
NC_035087.1	79467782	.	C	T	.	.	MAF_USDA=22.941
NC_035087.1	79467815	.	A	T	.	.	MAF_INRAE=21.053;MAF_USDA=38.69
NC_035087.1	79467833	.	T	A	.	.	MAF_INRAE=21.053;MAF_USDA=38.235
NC_035087.1	79467852	.	C	T	.	.	MAF_USDA=1.639
NC_035087.1	79467884	.	A	G	.	.	MAF_INRAE=5.263;MAF_USDA=15.294
NC_035087.1	79467885	.	G	A	.	.	MAF_INRAE=7.5
NC_035087.1	79467907	.	G	A	.	.	MAF_INRAE=15.789;MAF_USDA=9.412
NC_035087.1	79467909	.	A	G	.	.	MAF_INRAE=21.667;MAF_USDA=25.882
NC_035087.1	79467911	.	A	G	.	.	MAF_USDA=14.706
NC_035087.1	79467959	.	C	A	.	.	MAF_INRAE=5.263;MAF_USDA=1.639
NC_035087.1	79467963	.	G	A	.	.	MAF_INRAE=13.291;MAF_USDA=25.294
NC_035087.1	79467990	.	G	A	.	.	MAF_INRAE=11.667;MAF_USDA=25.294
NC_035087.1	79468012	.	C	T	.	.	MAF_INRAE=11.667;MAF_USDA=24.706
NC_035087.1	79468088	.	T	G	.	.	MAF_INRAE=17.5;MAF_USDA=32.941
NC_035087.1	79468109	.	G	A	.	.	MAF_INRAE=10.0;MAF_USDA=7.377
NC_035087.1	79468115	.	G	A	.	.	MAF_USDA=25.294
NC_035087.1	79468133	.	G	A	.	.	MAF_USDA=24.706
NC_035087.1	79468141	.	C	T	.	.	MAF_USDA=24.706
NC_035087.1	79468150	.	G	T	.	.	MAF_USDA=24.118
NC_035087.1	79468151	.	G	A	.	.	MAF_USDA=30.0
NC_035087.1	79468209	.	C	T	.	.	MAF_USDA=18.75
NC_035087.1	79468233	.	G	A	.	.	MAF_INRAE=10.0;MAF_USDA=5.932
NC_035087.1	79468262	.	G	A	.	.	MAF_USDA=19.88
NC_035087.1	79468286	.	C	A	.	.	MAF_USDA=2.5
NC_035087.1	79468297	.	G	A	.	.	MAF_INRAE=12.5;MAF_USDA=26.786
NC_035087.1	79468373	.	G	A	.	.	MAF_USDA=2.5
NC_035087.1	79468374	.	G	C	.	.	MAF_INRAE=10.127;MAF_USDA=13.69
NC_035087.1	79468378	.	G	T	.	.	MAF_INRAE=47.5;MAF_USDA=26.786
NC_035087.1	79468403	.	G	A	.	.	MAF_INRAE=5.263;MAF_USDA=31.176
NC_035087.1	79468408	.	G	T	.	.	MAF_INRAE=15.789;MAF_USDA=25.882
NC_035087.1	79468450	.	C	G	.	.	MAF_USDA=2.083
NC_035087.1	79468457	.	G	A	.	.	MAF_USDA=8.235
NC_035087.1	79468478	.	G	A	.	.	MAF_INRAE=15.789;MAF_USDA=25.294
NC_035087.1	79468504	.	G	C	.	.	MAF_USDA=2.459
NC_035087.1	79468505	.	C	T	.	.	MAF_USDA=2.459
NC_035087.1	79468572	.	T	A	.	.	MAF_USDA=1.639
NC_035087.1	79468584	.	T	C	.	.	MAF_USDA=1.176
NC_035087.1	79468591	.	G	T	.	.	MAF_USDA=9.412
NC_035087.1	79468596	.	A	G	.	.	MAF_USDA=1.639
NC_035087.1	79468607	.	T	C	.	.	MAF_INRAE=5.263;MAF_USDA=30.0
NC_035087.1	79468643	.	T	C	.	.	MAF_USDA=2.083
NC_035087.1	79468656	.	G	A	.	.	MAF_USDA=5.882
NC_035087.1	79468658	.	G	A	.	.	MAF_INRAE=5.263;MAF_USDA=4.918
NC_035087.1	79468683	.	G	C	.	.	MAF_INRAE=5.263;MAF_USDA=32.941
NC_035087.1	79468707	.	A	G	.	.	MAF_USDA=2.083
NC_035087.1	79468711	.	T	A	.	.	MAF_USDA=9.412
NC_035087.1	79468716	.	T	G	.	.	MAF_USDA=2.459
NC_035087.1	79468761	.	C	T	.	.	MAF_USDA=2.083
NC_035087.1	79468803	.	C	T	.	.	MAF_INRAE=6.329;MAF_USDA=30.588
NC_035087.1	79468807	.	A	G	.	.	MAF_INRAE=15.789;MAF_USDA=29.412
NC_035087.1	79468819	.	T	C	.	.	MAF_USDA=2.941
NC_035087.1	79468821	.	G	T	.	.	MAF_INRAE=15.789;MAF_USDA=27.059
NC_035087.1	79468844	.	C	T	.	.	MAF_USDA=3.279
NC_035087.1	79468867	.	G	A	.	.	MAF_INRAE=22.785;MAF_USDA=26.471
NC_035087.1	79468930	.	T	G	.	.	MAF_INRAE=6.329;MAF_USDA=10.0
NC_035087.1	79468935	.	T	A	.	.	MAF_INRAE=29.114;MAF_USDA=41.176
NC_035087.1	79468941	.	A	G	.	.	MAF_INRAE=20.253;MAF_USDA=34.706
NC_035087.1	79468964	.	C	A	.	.	MAF_INRAE=8.861;MAF_USDA=12.353
NC_035087.1	79468993	.	T	C	.	.	MAF_USDA=5.294
NC_035087.1	79469003	.	C	T	.	.	MAF_INRAE=3.333;MAF_USDA=10.0
NC_035087.1	79469029	.	T	G	.	.	MAF_INRAE=12.658;MAF_USDA=17.059
NC_035087.1	79469045	.	G	T	.	.	MAF_INRAE=41.772
NC_035087.1	79469074	.	C	T	.	.	MAF_INRAE=41.772;MAF_USDA=22.941
NC_035087.1	79469084	.	C	T	.	.	MAF_USDA=1.639
NC_035087.1	79469097	.	G	T	.	.	MAF_INRAE=12.5;MAF_USDA=10.417
NC_035087.1	79469099	.	A	T	.	.	MAF_INRAE=12.5;MAF_USDA=10.417
NC_035087.1	79469100	.	C	T	.	.	MAF_INRAE=37.975;MAF_USDA=4.118
NC_035087.1	79469115	.	G	A	.	.	MAF_INRAE=41.139;MAF_USDA=38.235
NC_035087.1	79469131	.	G	A	.	.	MAF_INRAE=3.333
NC_035087.1	79469146	.	A	G	.	.	MAF_INRAE=6.329;MAF_USDA=14.118
NC_035087.1	79469175	.	G	A	.	.	MAF_USDA=7.647
NC_035087.1	79469205	.	A	G	.	.	MAF_INRAE=48.734;MAF_USDA=26.471
NC_035087.1	79469216	.	T	A	.	.	MAF_INRAE=22.785;MAF_USDA=19.412
NC_035087.1	79469225	.	G	A	.	.	MAF_INRAE=25.949;MAF_USDA=35.294
NC_035087.1	79469228	.	A	G	.	.	MAF_INRAE=42.5;MAF_USDA=25.882
NC_035087.1	79469260	.	C	A	.	.	MAF_USDA=4.167
NC_035087.1	79469287	.	T	C	.	.	MAF_USDA=45.833
NC_035087.1	79469308	.	C	G	.	.	MAF_USDA=1.639
NC_035087.1	79469349	.	G	T	.	.	MAF_INRAE=6.667;MAF_USDA=2.41
NC_035087.1	79469376	.	G	A	.	.	MAF_INRAE=6.667;MAF_USDA=25.882
NC_035087.1	79469393	.	G	A	.	.	MAF_INRAE=6.667;MAF_USDA=26.471
NC_035087.1	79469431	.	C	T	.	.	MAF_INRAE=10.759;MAF_USDA=10.588
NC_035087.1	79469432	.	G	A	.	.	MAF_USDA=4.167
NC_035087.1	79469433	.	T	G	.	.	MAF_INRAE=9.167;MAF_USDA=10.588
NC_035087.1	79469445	.	T	A	.	.	MAF_INRAE=10.759;MAF_USDA=10.588
NC_035087.1	79469525	.	G	A	.	.	MAF_USDA=8.434
NC_035087.1	79469529	.	C	T	.	.	MAF_USDA=1.639
NC_035087.1	79469533	.	T	G	.	.	MAF_INRAE=8.861;MAF_USDA=7.377
NC_035087.1	79469598	.	C	T	.	.	MAF_INRAE=6.329;MAF_USDA=2.459
NC_035087.1	79469618	.	A	T	.	.	MAF_INRAE=28.481;MAF_USDA=18.235
NC_035087.1	79469620	.	G	A	.	.	MAF_USDA=5.738
NC_035087.1	79469621	.	A	G	.	.	MAF_INRAE=3.333;MAF_USDA=3.279
NC_035087.1	79469622	.	A	C	.	.	MAF_INRAE=29.167;MAF_USDA=17.647
NC_035087.1	79469660	.	T	A	.	.	MAF_INRAE=9.167;MAF_USDA=3.279
NC_035087.1	79469676	.	G	T	.	.	MAF_USDA=7.059
NC_035087.1	79469697	.	C	T	.	.	MAF_USDA=3.279
NC_035087.1	79469752	.	T	C	.	.	MAF_INRAE=17.5;MAF_USDA=20.833
NC_035087.1	79469766	.	G	A	.	.	MAF_USDA=6.25
NC_035087.1	79469773	.	A	T	.	.	MAF_INRAE=32.911;MAF_USDA=46.471
NC_035087.1	79469825	.	G	A	.	.	MAF_USDA=3.529
NC_035087.1	79469832	.	G	A	.	.	MAF_USDA=2.459
NC_035087.1	79469850	.	A	G	.	.	MAF_INRAE=41.139;MAF_USDA=19.412
NC_035087.1	79469854	.	C	T	.	.	MAF_USDA=1.639
NC_035087.1	79469856	.	G	A	.	.	MAF_USDA=2.083
NC_035087.1	79469890	.	C	T	.	.	MAF_INRAE=41.772;MAF_USDA=21.765
NC_035087.1	79469925	.	G	A	.	.	MAF_USDA=2.083
NC_035087.1	79469949	.	G	A	.	.	MAF_INRAE=17.5;MAF_USDA=34.118
NC_035087.1	79469953	.	G	A	.	.	MAF_USDA=1.639
NC_035087.1	79470014	.	C	T	.	.	MAF_USDA=1.765
NC_035087.1	79470038	.	A	G	.	.	MAF_USDA=1.639
NC_035087.1	79470075	.	A	C	.	.	MAF_INRAE=31.646;MAF_USDA=42.857
NC_035087.1	79470076	.	G	A	.	.	MAF_INRAE=33.333;MAF_USDA=43.452
NC_035087.1	79470078	.	G	A	.	.	MAF_INRAE=3.333;MAF_USDA=3.333
NC_035087.1	79470086	.	T	C	.	.	MAF_USDA=5.0
NC_035087.1	79470087	.	G	A	.	.	MAF_USDA=4.167
NC_035087.1	79470118	.	A	T	.	.	MAF_USDA=1.667
NC_035087.1	79470143	.	G	A	.	.	MAF_INRAE=12.5
NC_035087.1	79470184	.	C	A	.	.	MAF_INRAE=16.667;MAF_USDA=32.353
NC_035087.1	79470208	.	C	T	.	.	MAF_USDA=3.529
NC_035087.1	79470217	.	T	A	.	.	MAF_INRAE=6.667;MAF_USDA=24.118
NC_035087.1	79470229	.	G	A	.	.	MAF_INRAE=7.5;MAF_USDA=4.098
NC_035087.1	79470244	.	G	T	.	.	MAF_USDA=1.639
NC_035087.1	79470260	.	T	C	.	.	MAF_INRAE=17.5;MAF_USDA=33.529
NC_035087.1	79470274	.	G	T	.	.	MAF_INRAE=6.962;MAF_USDA=10.588
NC_035087.1	79470316	.	T	A	.	.	MAF_USDA=2.459
NC_035087.1	79470319	.	T	C	.	.	MAF_INRAE=32.911;MAF_USDA=42.353
NC_035087.1	79470365	.	C	T	.	.	MAF_USDA=4.918
NC_035087.1	79470392	.	A	T	.	.	MAF_USDA=9.016
NC_035087.1	79470393	.	G	T	.	.	MAF_USDA=9.016
NC_035087.1	79470399	.	A	C	.	.	MAF_USDA=4.098
NC_035087.1	79470464	.	G	A	.	.	MAF_INRAE=7.5;MAF_USDA=4.098
NC_035087.1	79470481	.	G	A	.	.	MAF_INRAE=15.789
NC_035087.1	79470523	.	T	A	.	.	MAF_INRAE=5.263;MAF_USDA=1.639
NC_035087.1	79470540	.	C	A	.	.	MAF_INRAE=19.62;MAF_USDA=18.824
NC_035087.1	79470541	.	C	T	.	.	MAF_INRAE=4.167;MAF_USDA=2.459
NC_035087.1	79470572	.	A	C	.	.	MAF_USDA=32.941
NC_035087.1	79470586	.	C	T	.	.	MAF_USDA=2.459
NC_035087.1	79470588	.	G	A	.	.	MAF_USDA=1.639
NC_035087.1	79470663	.	G	T	.	.	MAF_INRAE=1.667
NC_035087.1	79470700	.	ATATCTGCTCCTGCTACTT	ATATCTGCTCCTGCTACTC	.	.	MAF_USDA=25.0
NC_035087.1	79470734	.	C	T	.	.	MAF_USDA=13.115
NC_035087.1	79470765	.	TGTACACTCC	TGTACACTCT	.	.	MAF_USDA=33.333
NC_035087.1	79470774	.	C	T	.	.	MAF_USDA=40.0
NC_035087.1	79470812	.	G	T	.	.	MAF_USDA=3.279
NC_035087.1	79470851	.	T	C	.	.	MAF_INRAE=6.329;MAF_USDA=12.295
NC_035087.1	79470857	.	G	A	.	.	MAF_USDA=3.279
NC_035087.1	79470929	.	C	A	.	.	MAF_INRAE=33.544;MAF_USDA=40.0
NC_035087.1	79470933	.	A	T	.	.	MAF_INRAE=38.608;MAF_USDA=2.353
NC_035087.1	79470945	.	T	A	.	.	MAF_USDA=6.25
NC_035087.1	79470981	.	T	C	.	.	MAF_INRAE=17.5;MAF_USDA=38.824
NC_035087.1	79471022	.	G	T	.	.	MAF_INRAE=17.5;MAF_USDA=32.941
NC_035087.1	79471038	.	C	T	.	.	MAF_USDA=6.25
NC_035087.1	79471067	.	C	A	.	.	MAF_USDA=2.941
NC_035087.1	79471137	.	T	C	.	.	MAF_INRAE=32.278;MAF_USDA=41.176
NC_035087.1	79471162	.	T	G	.	.	MAF_INRAE=2.5
NC_035087.1	79471222	.	T	A	.	.	MAF_INRAE=15.833
NC_035087.1	79471237	.	C	A	.	.	MAF_USDA=3.529
NC_035087.1	79471242	.	T	G	.	.	MAF_INRAE=1.667
NC_035087.1	79471244	.	T	A	.	.	MAF_INRAE=9.167;MAF_USDA=3.279
NC_035087.1	79471253	.	G	A	.	.	MAF_INRAE=13.924;MAF_USDA=7.647
NC_035087.1	79471284	.	A	G	.	.	MAF_USDA=1.639
NC_035087.1	79471294	.	C	T	.	.	MAF_INRAE=13.158;MAF_USDA=10.0
NC_035087.1	79471345	.	C	A	.	.	MAF_USDA=3.279
NC_035087.1	79471347	.	C	A	.	.	MAF_USDA=3.279
NC_035087.1	79471633	.	C	T	.	.	MAF_USDA=2.459
NC_035087.1	79471764	.	C	A	.	.	MAF_USDA=1.639
NC_035087.1	79471994	.	G	A	.	.	MAF_INRAE=3.333
NC_035087.1	79472057	.	C	A	.	.	MAF_INRAE=3.333
NC_035087.1	79472099	.	A	T	.	.	MAF_INRAE=13.924;MAF_USDA=9.412
NC_035087.1	79472137	.	G	A	.	.	MAF_INRAE=32.911;MAF_USDA=41.176
NC_035087.1	79472140	.	T	C	.	.	MAF_USDA=2.941
NC_035087.1	79472161	.	G	T	.	.	MAF_INRAE=16.667;MAF_USDA=20.833
NC_035087.1	79472186	.	T	C	.	.	MAF_USDA=4.098
NC_035087.1	79472255	.	A	G	.	.	MAF_INRAE=13.924;MAF_USDA=10.588
NC_035087.1	79472337	.	G	A	.	.	MAF_INRAE=13.291;MAF_USDA=12.5
NC_035087.1	79472397	.	A	G	.	.	MAF_INRAE=17.5;MAF_USDA=32.941
NC_035087.1	79472412	.	C	T	.	.	MAF_USDA=2.459
NC_035087.1	79472487	.	C	T	.	.	MAF_USDA=3.529
NC_035087.1	79472506	.	T	C	.	.	MAF_USDA=8.929
NC_035087.1	79472511	.	T	A	.	.	MAF_USDA=7.738
NC_035087.1	79472555	.	G	A	.	.	MAF_USDA=2.459
NC_035087.1	79472562	.	G	A	.	.	MAF_INRAE=6.329;MAF_USDA=11.475
NC_035087.1	79472571	.	G	T	.	.	MAF_USDA=3.279
NC_035087.1	79472576	.	G	C	.	.	MAF_USDA=2.459
NC_035087.1	79472619	.	G	A	.	.	MAF_INRAE=17.5;MAF_USDA=33.529
NC_035087.1	79472659	.	T	A	.	.	MAF_INRAE=5.263;MAF_USDA=2.459
NC_035087.1	79472695	.	T	C	.	.	MAF_USDA=3.571
NC_035087.1	79472698	.	A	C	.	.	MAF_USDA=3.571
NC_035087.1	79472745	.	C	G	.	.	MAF_USDA=35.294
NC_035087.1	79472781	.	A	C	.	.	MAF_USDA=10.417
NC_035087.1	79472786	.	C	T	.	.	MAF_USDA=35.294
NC_035087.1	79472787	.	G	A	.	.	MAF_USDA=35.294
NC_035087.1	79472798	.	G	T	.	.	MAF_USDA=35.294
NC_035087.1	79472804	.	C	T	.	.	MAF_USDA=8.235
NC_035087.1	79475408	.	G	A	.	.	MAF_USDA=22.917
NC_035087.1	79475625	.	A	T	.	.	MAF_INRAE=1.667
NC_035087.1	79475676	.	A	G	.	.	MAF_INRAE=3.797
NC_035087.1	79475718	.	G	T	.	.	MAF_INRAE=44.167
NC_035087.1	79475721	.	C	A	.	.	MAF_INRAE=5.0
NC_035087.1	79475722	.	C	T	.	.	MAF_INRAE=15.833
NC_035087.1	79475738	.	T	C	.	.	MAF_INRAE=3.797
NC_035087.1	79475742	.	C	T	.	.	MAF_INRAE=40.0;MAF_USDA=45.833
NC_035087.1	79475804	.	T	C	.	.	MAF_INRAE=38.333
NC_035087.1	79475813	.	G	T	.	.	MAF_USDA=1.639
NC_035087.1	79475817	.	T	C	.	.	MAF_INRAE=36.667
NC_035087.1	79475820	.	G	C	.	.	MAF_USDA=4.098
NC_035087.1	79475854	.	T	A	.	.	MAF_INRAE=33.544;MAF_USDA=42.353
NC_035087.1	79475875	.	T	G	.	.	MAF_INRAE=6.329;MAF_USDA=9.016
NC_035087.1	79475882	.	T	C	.	.	MAF_USDA=6.25
NC_035087.1	79475892	.	T	C	.	.	MAF_INRAE=32.911;MAF_USDA=41.765
NC_035087.1	79475928	.	C	T	.	.	MAF_USDA=6.557
NC_035087.1	79475946	.	G	A	.	.	MAF_USDA=1.639
NC_035087.1	79475960	.	G	T	.	.	MAF_USDA=1.639
NC_035087.1	79475990	.	G	A	.	.	MAF_USDA=6.25
NC_035087.1	79475999	.	T	C	.	.	MAF_USDA=5.738
NC_035087.1	79476018	.	G	A	.	.	MAF_USDA=3.279
NC_035087.1	79476125	.	A	T	.	.	MAF_INRAE=10.526;MAF_USDA=4.706
NC_035087.1	79476141	.	T	G	.	.	MAF_INRAE=33.544;MAF_USDA=42.353
NC_035087.1	79476154	.	C	A	.	.	MAF_USDA=32.353
NC_035087.1	79476155	.	T	A	.	.	MAF_USDA=32.143
NC_035087.1	79476156	.	G	A	.	.	MAF_INRAE=26.316;MAF_USDA=42.353
NC_035087.1	79476157	.	C	A	.	.	MAF_USDA=32.353
NC_035087.1	79476159	.	T	A	.	.	MAF_USDA=32.353
NC_035087.1	79476160	.	G	A	.	.	MAF_USDA=31.765
NC_035087.1	79476168	.	C	A	.	.	MAF_INRAE=3.333;MAF_USDA=22.353
NC_035087.1	79476199	.	G	A	.	.	MAF_USDA=1.639
NC_035087.1	79476222	.	A	C	.	.	MAF_INRAE=15.789
NC_035087.1	79476244	.	C	A	.	.	MAF_USDA=3.529
NC_035087.1	79476272	.	G	A	.	.	MAF_INRAE=6.329;MAF_USDA=16.393
NC_035087.1	79476630	.	C	T	.	.	MAF_USDA=47.917
NC_035087.1	79478872	.	AATAGGGTGC	AATAGGGTGT	.	.	MAF_USDA=27.083
NC_035087.1	79478881	.	C	T	.	.	MAF_USDA=5.172
NC_035087.1	79478885	.	A	G	.	.	MAF_USDA=1.724
NC_035087.1	79478991	.	T	C	.	.	MAF_USDA=2.083
NC_035087.1	79479007	.	G	A	.	.	MAF_USDA=5.294
NC_035087.1	79479008	.	G	A	.	.	MAF_USDA=3.279
NC_035087.1	79479040	.	G	A	.	.	MAF_USDA=4.118
NC_035087.1	79479102	.	A	T	.	.	MAF_INRAE=28.947;MAF_USDA=27.059
NC_035087.1	79479104	.	T	G	.	.	MAF_USDA=27.059
NC_035087.1	79479139	.	A	T	.	.	MAF_INRAE=26.316;MAF_USDA=38.235
NC_035087.1	79479219	.	C	T	.	.	MAF_USDA=1.765
NC_035087.1	79479222	.	A	T	.	.	MAF_INRAE=34.177;MAF_USDA=27.059
NC_035087.1	79479225	.	G	A	.	.	MAF_INRAE=35.0;MAF_USDA=27.059
NC_035087.1	79479247	.	G	A	.	.	MAF_INRAE=23.418;MAF_USDA=15.294
NC_035087.1	79479321	.	C	T	.	.	MAF_USDA=1.639
NC_035087.1	79479341	.	C	T	.	.	MAF_INRAE=31.579;MAF_USDA=28.235
NC_035087.1	79479355	.	G	A	.	.	MAF_INRAE=1.667;MAF_USDA=1.639
NC_035087.1	79479406	.	A	G	.	.	MAF_INRAE=31.579;MAF_USDA=27.059
NC_035087.1	79479448	.	T	C	.	.	MAF_USDA=32.353
NC_035087.1	79479449	.	G	A	.	.	MAF_USDA=29.167
NC_035087.1	79479518	.	G	A	.	.	MAF_INRAE=23.684
NC_035087.1	79479560	.	T	G	.	.	MAF_USDA=12.353
NC_035087.1	79479564	.	G	A	.	.	MAF_USDA=45.833
NC_035087.1	79488850	.	A	T	.	.	MAF_USDA=28.571
NC_035087.1	79488857	.	A	C	.	.	MAF_INRAE=47.368;MAF_USDA=24.405
NC_035087.1	79488865	.	C	T	.	.	MAF_INRAE=21.053
NC_035087.1	79489047	.	C	T	.	.	MAF_USDA=3.279
NC_035087.1	79489048	.	G	A	.	.	MAF_INRAE=15.789;MAF_USDA=10.0
NC_035087.1	79489123	.	C	A	.	.	MAF_USDA=1.639
NC_035087.1	79489160	.	A	C	.	.	MAF_INRAE=43.038
NC_035087.1	79489195	.	T	C	.	.	MAF_INRAE=7.5;MAF_USDA=1.765
NC_035087.1	79489301	.	C	T	.	.	MAF_USDA=3.279
NC_035087.1	79489379	.	A	T	.	.	MAF_USDA=2.459
NC_035087.1	79489413	.	A	T	.	.	MAF_USDA=43.75
NC_035087.1	79489414	.	G	A	.	.	MAF_USDA=2.459
NC_035087.1	79489447	.	T	A	.	.	MAF_USDA=13.529
NC_035087.1	79489464	.	T	A	.	.	MAF_USDA=21.687
NC_035087.1	79489655	.	A	G	.	.	MAF_USDA=10.656
NC_035087.1	79489656	.	T	A	.	.	MAF_USDA=10.656
NC_035087.1	79489681	.	T	G	.	.	MAF_INRAE=26.316;MAF_USDA=24.706
NC_035087.1	79489726	.	C	T	.	.	MAF_USDA=6.471
NC_035087.1	79489767	.	A	G	.	.	MAF_USDA=5.738
NC_035087.1	79489883	.	G	A	.	.	MAF_INRAE=6.667;MAF_USDA=3.279
NC_035087.1	79489951	.	A	C	.	.	MAF_USDA=3.279
NC_035087.1	79490032	.	C	T	.	.	MAF_INRAE=3.797;MAF_USDA=4.098
NC_035087.1	79490040	.	T	C	.	.	MAF_USDA=4.918
NC_035087.1	79490096	.	C	T	.	.	MAF_INRAE=6.667;MAF_USDA=3.279
NC_035087.1	79490199	.	T	A	.	.	MAF_INRAE=41.772;MAF_USDA=20.588
NC_035087.1	79490250	.	C	T	.	.	MAF_INRAE=12.025;MAF_USDA=40.0
NC_035087.1	79490524	.	C	T	.	.	MAF_INRAE=9.494;MAF_USDA=5.882
NC_035087.1	79490533	.	C	T	.	.	MAF_INRAE=6.667
NC_035087.1	79490674	.	A	T	.	.	MAF_INRAE=26.316;MAF_USDA=24.118
NC_035087.1	79490675	.	A	T	.	.	MAF_USDA=24.118
NC_035087.1	79490771	.	G	A	.	.	MAF_USDA=1.639
NC_035087.1	79490965	.	C	T	.	.	MAF_INRAE=7.5;MAF_USDA=2.353
NC_035087.1	79491004	.	G	A	.	.	MAF_INRAE=12.025;MAF_USDA=40.0
NC_035087.1	79491008	.	G	A	.	.	MAF_USDA=15.882
NC_035087.1	79491010	.	T	A	.	.	MAF_USDA=6.25
NC_035087.1	79491033	.	T	C	.	.	MAF_INRAE=10.759;MAF_USDA=36.471
NC_035087.1	79491056	.	G	C	.	.	MAF_INRAE=29.747;MAF_USDA=35.294
NC_035087.1	79491090	.	C	A	.	.	MAF_INRAE=42.405;MAF_USDA=25.294
NC_035087.1	79491173	.	C	G	.	.	MAF_USDA=3.279
NC_035087.1	79491193	.	G	A	.	.	MAF_USDA=2.459
NC_035087.1	79491240	.	A	T	.	.	MAF_INRAE=5.696;MAF_USDA=12.295
NC_035087.1	79491314	.	A	T	.	.	MAF_USDA=2.083
NC_035087.1	79491353	.	T	C	.	.	MAF_USDA=26.471
NC_035087.1	79491394	.	G	T	.	.	MAF_USDA=4.098
NC_035087.1	79491427	.	G	A	.	.	MAF_INRAE=24.684;MAF_USDA=17.059
NC_035087.1	79491430	.	A	G	.	.	MAF_INRAE=7.5;MAF_USDA=4.706
NC_035087.1	79491433	.	G	A	.	.	MAF_INRAE=32.278;MAF_USDA=44.706
NC_035087.1	79491444	.	C	G	.	.	MAF_USDA=4.098
NC_035087.1	79491480	.	T	G	.	.	MAF_USDA=7.059
NC_035087.1	79491504	.	G	C	.	.	MAF_INRAE=5.0;MAF_USDA=20.0
NC_035087.1	79491518	.	C	A	.	.	MAF_INRAE=41.139
NC_035087.1	79491550	.	T	C	.	.	MAF_INRAE=23.418;MAF_USDA=17.059
NC_035087.1	79491571	.	C	T	.	.	MAF_USDA=4.918
NC_035087.1	79491620	.	T	G	.	.	MAF_INRAE=15.19;MAF_USDA=2.353
NC_035087.1	79491638	.	G	A	.	.	MAF_INRAE=31.013;MAF_USDA=38.824
NC_035087.1	79491804	.	G	A	.	.	MAF_INRAE=50.0
NC_035087.1	79491868	.	C	T	.	.	MAF_INRAE=9.494;MAF_USDA=35.882
NC_035087.1	79491870	.	C	T	.	.	MAF_INRAE=3.797;MAF_USDA=3.279
NC_035087.1	79491942	.	G	A	.	.	MAF_INRAE=31.579;MAF_USDA=21.765
NC_035087.1	79491980	.	G	A	.	.	MAF_INRAE=31.579;MAF_USDA=20.0
NC_035087.1	79492049	.	C	T	.	.	MAF_USDA=2.459
NC_035087.1	79492066	.	C	T	.	.	MAF_INRAE=5.263
NC_035087.1	79492068	.	T	G	.	.	MAF_USDA=2.353
NC_035087.1	79492073	.	G	T,*	.	.	MAF_INRAE=5.263;MAF_USDA=15.882
NC_035087.1	79492075	.	T	G	.	.	MAF_USDA=21.765
NC_035087.1	79492076	.	T	A	.	.	MAF_USDA=4.098
NC_035087.1	79492077	.	A	T	.	.	MAF_INRAE=1.667;MAF_USDA=4.167
NC_035087.1	79492101	.	G	T	.	.	MAF_USDA=2.459
NC_035087.1	79492116	.	A	C	.	.	MAF_USDA=4.098
NC_035087.1	79492147	.	G	T	.	.	MAF_USDA=8.333
NC_035087.1	79492166	.	G	A	.	.	MAF_INRAE=4.167
NC_035087.1	79492167	.	T	G	.	.	MAF_USDA=7.377
NC_035087.1	79492185	.	A	T	.	.	MAF_USDA=3.279
NC_035087.1	79492186	.	G	T	.	.	MAF_USDA=27.083
NC_035087.1	79492212	.	A	T	.	.	MAF_USDA=39.583
NC_035087.1	79492318	.	A	T	.	.	MAF_INRAE=10.0
NC_035087.1	79492327	.	G	T	.	.	MAF_INRAE=2.5
NC_035087.1	79492344	.	A	T	.	.	MAF_USDA=2.083
NC_035087.1	79492353	.	T	G	.	.	MAF_USDA=11.475
NC_035087.1	79492354	.	T	A	.	.	MAF_USDA=12.295
NC_035087.1	79492370	.	A	T	.	.	MAF_USDA=7.377
NC_035087.1	79492389	.	G	A	.	.	MAF_USDA=11.475
NC_035087.1	79492450	.	G	T	.	.	MAF_INRAE=1.667
NC_035087.1	79492458	.	G	A	.	.	MAF_USDA=14.583
NC_035087.1	79492483	.	G	T	.	.	MAF_INRAE=6.667;MAF_USDA=2.353
NC_035087.1	79492495	.	G	A	.	.	MAF_USDA=7.377
NC_035087.1	79492644	.	AGGGGGA	AGGGGGG	.	.	MAF_USDA=33.333
NC_035087.1	79492650	.	A	G	.	.	MAF_INRAE=33.544;MAF_USDA=13.934
NC_035087.1	79492677	.	A	G	.	.	MAF_INRAE=14.167;MAF_USDA=6.471
NC_035087.1	79492782	.	T	C	.	.	MAF_INRAE=31.579;MAF_USDA=20.0
NC_035087.1	79492873	.	T	C	.	.	MAF_USDA=16.393
NC_035087.1	79493088	.	A	T	.	.	MAF_USDA=41.667
NC_035087.1	79493120	.	T	A	.	.	MAF_USDA=7.059
NC_035087.1	79493237	.	C	T	.	.	MAF_INRAE=16.456;MAF_USDA=5.882
NC_035087.1	79493246	.	C	T	.	.	MAF_USDA=2.459
NC_035087.1	79493253	.	G	T	.	.	MAF_INRAE=3.333;MAF_USDA=4.918
NC_035087.1	79493343	.	G	A	.	.	MAF_USDA=1.639
NC_035087.1	79493525	.	C	T	.	.	MAF_USDA=7.647
NC_035087.1	79495555	.	T	A	.	.	MAF_INRAE=1.667
NC_035087.1	79495610	.	C	T	.	.	MAF_INRAE=5.263;MAF_USDA=11.765
NC_035087.1	79495635	.	A	G	.	.	MAF_INRAE=40.0;MAF_USDA=49.412
NC_035087.1	79495673	.	T	G	.	.	MAF_INRAE=5.263;MAF_USDA=4.098
NC_035087.1	79495718	.	C	G	.	.	MAF_INRAE=5.263;MAF_USDA=1.639
NC_035087.1	79495723	.	T	C	.	.	MAF_USDA=1.639
NC_035087.1	79495727	.	T	G	.	.	MAF_USDA=6.25
NC_035087.1	79495807	.	T	G	.	.	MAF_INRAE=9.494;MAF_USDA=14.583
NC_035087.1	79495808	.	G	A	.	.	MAF_INRAE=10.0;MAF_USDA=22.353
NC_035087.1	79495841	.	G	T	.	.	MAF_INRAE=5.263;MAF_USDA=21.176
NC_035087.1	79495852	.	A	T	.	.	MAF_INRAE=4.43;MAF_USDA=18.235
NC_035087.1	79495860	.	C	A	.	.	MAF_USDA=1.639
NC_035087.1	79495887	.	T	G	.	.	MAF_INRAE=36.076;MAF_USDA=41.765
NC_035087.1	79495922	.	C	T	.	.	MAF_USDA=12.353
NC_035087.1	79496120	.	C	G	.	.	MAF_USDA=5.294
NC_035087.1	79496163	.	C	T	.	.	MAF_USDA=1.639
NC_035087.1	79496269	.	C	G	.	.	MAF_INRAE=22.785
NC_035087.1	79496277	.	C	T	.	.	MAF_INRAE=22.785
NC_035087.1	79496318	.	C	T	.	.	MAF_INRAE=23.418;MAF_USDA=7.647
NC_035087.1	79496325	.	G	A	.	.	MAF_INRAE=23.418;MAF_USDA=7.647
NC_035087.1	79496395	.	C	T	.	.	MAF_USDA=6.25
NC_035087.1	79496465	.	A	G	.	.	MAF_USDA=25.595
NC_035087.1	79496486	.	T	A	.	.	MAF_USDA=4.167
NC_035087.1	79499881	.	T	C	.	.	MAF_INRAE=5.263;MAF_USDA=25.882
NC_035087.1	79499951	.	T	C	.	.	MAF_INRAE=35.443;MAF_USDA=6.471
NC_035087.1	79499985	.	C	A	.	.	MAF_USDA=17.647
NC_035087.1	79500008	.	C	A	.	.	MAF_INRAE=24.051;MAF_USDA=19.672
NC_035087.1	79500036	.	A	C	.	.	MAF_USDA=1.639
NC_035087.1	79500042	.	G	T	.	.	MAF_INRAE=5.0
NC_035087.1	79500173	.	T	A	.	.	MAF_INRAE=33.544;MAF_USDA=27.647
NC_035087.1	79500216	.	G	C	.	.	MAF_INRAE=33.544;MAF_USDA=27.647
NC_035087.1	79500318	.	T	C	.	.	MAF_USDA=18.235
NC_035087.1	79500335	.	A	T	.	.	MAF_INRAE=38.333;MAF_USDA=45.882
NC_035087.1	79500386	.	T	C	.	.	MAF_INRAE=5.263;MAF_USDA=24.405
NC_035087.1	79500390	.	T	G	.	.	MAF_USDA=44.643
NC_035087.1	79500402	.	G	A	.	.	MAF_USDA=27.381
NC_035087.1	79500429	.	G	C	.	.	MAF_USDA=10.0
NC_035087.1	79500444	.	A	G	.	.	MAF_USDA=35.294
NC_035087.1	79500486	.	T	C	.	.	MAF_USDA=7.738
NC_035087.1	79500505	.	A	G	.	.	MAF_USDA=22.917
NC_035087.1	79500519	.	T	A	.	.	MAF_USDA=9.836
NC_035087.1	79500593	.	T	C	.	.	MAF_USDA=10.656
NC_035087.1	79500597	.	G	A	.	.	MAF_USDA=4.098
NC_035087.1	79500627	.	G	A	.	.	MAF_INRAE=25.316;MAF_USDA=16.471
NC_035087.1	79500691	.	C	G	.	.	MAF_INRAE=42.405;MAF_USDA=34.118
NC_035087.1	79500708	.	C	T	.	.	MAF_INRAE=9.494;MAF_USDA=7.059
NC_035087.1	79500721	.	G	T	.	.	MAF_INRAE=43.038;MAF_USDA=16.071
NC_035087.1	79500792	.	G	C	.	.	MAF_INRAE=41.772;MAF_USDA=17.059
NC_035087.1	79500872	.	T	A	.	.	MAF_INRAE=42.405;MAF_USDA=17.059
NC_035087.1	79500904	.	G	T	.	.	MAF_INRAE=43.038;MAF_USDA=17.262
NC_035087.1	79500986	.	C	G	.	.	MAF_USDA=4.878
NC_035087.1	79501007	.	G	A	.	.	MAF_INRAE=47.368;MAF_USDA=14.634
NC_035087.1	79501018	.	C	T	.	.	MAF_INRAE=47.368;MAF_USDA=14.634
NC_035087.1	79501112	.	T	C	.	.	MAF_INRAE=47.368;MAF_USDA=15.854
NC_035087.1	79501175	.	T	C	.	.	MAF_USDA=22.917
NC_035087.1	79501233	.	A	C	.	.	MAF_USDA=16.667
NC_035087.1	79501289	.	G	A	.	.	MAF_INRAE=47.368;MAF_USDA=13.415
NC_035087.1	79501305	.	G	C	.	.	MAF_USDA=19.512
NC_035087.1	79501306	.	T	C	.	.	MAF_USDA=21.341
NC_035087.1	79501352	.	T	G	.	.	MAF_USDA=15.854
NC_035087.1	79501366	.	C	A	.	.	MAF_USDA=4.878
NC_035087.1	79501497	.	G	C	.	.	MAF_USDA=4.167
NC_035087.1	79501534	.	G	A	.	.	MAF_USDA=2.083
NC_035087.1	79501640	.	T	G	.	.	MAF_USDA=29.167
NC_035087.1	79501657	.	A	G	.	.	MAF_USDA=43.75
NC_035087.1	79501680	.	G	A	.	.	MAF_USDA=4.167
NC_035087.1	79501685	.	C	T	.	.	MAF_USDA=20.732
NC_035087.1	79501697	.	C	T	.	.	MAF_USDA=14.583
NC_035087.1	79501742	.	C	T	.	.	MAF_INRAE=31.579;MAF_USDA=50.0
NC_035087.1	79501750	.	G	A	.	.	MAF_INRAE=47.368;MAF_USDA=29.167
NC_035087.1	79501810	.	C	G	.	.	MAF_INRAE=31.579;MAF_USDA=50.0
NC_035087.1	79501837	.	C	G	.	.	MAF_INRAE=5.263;MAF_USDA=24.118
NC_035087.1	79501838	.	G	A	.	.	MAF_INRAE=25.0;MAF_USDA=7.647
NC_035087.1	79501875	.	C	A	.	.	MAF_INRAE=37.342;MAF_USDA=6.471
NC_035087.1	79501916	.	C	T	.	.	MAF_INRAE=4.43;MAF_USDA=7.647
NC_035087.1	79501924	.	A	T	.	.	MAF_USDA=1.639
NC_035087.1	79501950	.	G	A	.	.	MAF_USDA=1.639
NC_035087.1	79501979	.	G	T	.	.	MAF_USDA=1.639
NC_035087.1	79502011	.	A	T	.	.	MAF_INRAE=32.911;MAF_USDA=31.765
NC_035087.1	79502052	.	T	G	.	.	MAF_INRAE=9.494;MAF_USDA=22.941
NC_035087.1	79502054	.	A	G	.	.	MAF_INRAE=10.833;MAF_USDA=22.941
NC_035087.1	79502061	.	G	C	.	.	MAF_INRAE=19.62;MAF_USDA=9.412
NC_035087.1	79502077	.	C	T	.	.	MAF_INRAE=1.667;MAF_USDA=1.639
NC_035087.1	79502131	.	C	G	.	.	MAF_INRAE=36.076;MAF_USDA=8.235
NC_035087.1	79502138	.	G	A	.	.	MAF_USDA=1.639
NC_035087.1	79502175	.	G	A	.	.	MAF_INRAE=32.278;MAF_USDA=31.176
NC_035087.1	79502194	.	T	A	.	.	MAF_INRAE=24.051;MAF_USDA=48.824
NC_035087.1	79502205	.	G	A	.	.	MAF_USDA=3.529
NC_035087.1	79502251	.	C	T	.	.	MAF_USDA=1.639
NC_035087.1	79502276	.	G	T	.	.	MAF_INRAE=5.263
NC_035087.1	79502349	.	G	A	.	.	MAF_INRAE=24.051;MAF_USDA=7.738
NC_035087.1	79502354	.	G	A	.	.	MAF_INRAE=33.544;MAF_USDA=50.0
NC_035087.1	79502361	.	T	A	.	.	MAF_INRAE=24.684;MAF_USDA=29.167
NC_035087.1	79502364	.	C	A	.	.	MAF_INRAE=24.051;MAF_USDA=8.235
NC_035087.1	79502378	.	C	T	.	.	MAF_INRAE=37.342;MAF_USDA=7.059
NC_035087.1	79502392	.	T	C	.	.	MAF_USDA=2.459
NC_035087.1	79502405	.	C	G	.	.	MAF_INRAE=24.051;MAF_USDA=47.647
NC_035087.1	79502409	.	A	C	.	.	MAF_INRAE=32.911;MAF_USDA=28.235
NC_035087.1	79502416	.	G	T	.	.	MAF_INRAE=1.667;MAF_USDA=1.639
NC_035087.1	79502458	.	G	A	.	.	MAF_INRAE=4.167;MAF_USDA=7.059
NC_035087.1	79502478	.	C	A	.	.	MAF_USDA=2.459
NC_035087.1	79502514	.	C	T	.	.	MAF_USDA=4.118
NC_035087.1	79502520	.	C	G	.	.	MAF_INRAE=26.316;MAF_USDA=46.471
NC_035087.1	79502538	.	C	T	.	.	MAF_USDA=27.083
NC_035087.1	79502553	.	G	C	.	.	MAF_INRAE=35.0;MAF_USDA=26.471
NC_035087.1	79502561	.	A	T	.	.	MAF_INRAE=23.418;MAF_USDA=7.647
NC_035087.1	79502566	.	T	G	.	.	MAF_INRAE=4.43;MAF_USDA=4.918
NC_035087.1	79502590	.	A	G	.	.	MAF_INRAE=34.177;MAF_USDA=26.471
NC_035087.1	79502619	.	T	C	.	.	MAF_INRAE=33.544;MAF_USDA=28.235
NC_035087.1	79502640	.	C	T	.	.	MAF_USDA=3.279
NC_035087.1	79502662	.	G	T	.	.	MAF_USDA=1.639
NC_035087.1	79502695	.	A	C	.	.	MAF_USDA=2.459
NC_035087.1	79502701	.	G	A	.	.	MAF_USDA=2.459
NC_035087.1	79502725	.	A	T	.	.	MAF_USDA=6.471
NC_035087.1	79502726	.	T	A	.	.	MAF_USDA=6.471
NC_035087.1	79502732	.	C	T	.	.	MAF_INRAE=33.544;MAF_USDA=28.824
NC_035087.1	79502733	.	G	T	.	.	MAF_INRAE=34.167;MAF_USDA=28.235
NC_035087.1	79502810	.	G	A	.	.	MAF_INRAE=1.667
NC_035087.1	79502817	.	T	G	.	.	MAF_INRAE=8.861;MAF_USDA=24.118
NC_035087.1	79502838	.	G	T	.	.	MAF_INRAE=1.667
NC_035087.1	79502845	.	G	C	.	.	MAF_INRAE=1.667
NC_035087.1	79502849	.	G	A	.	.	MAF_INRAE=1.667
NC_035087.1	79502892	.	A	G	.	.	MAF_USDA=1.639
NC_035087.1	79502915	.	T	C	.	.	MAF_USDA=48.214
NC_035087.1	79502943	.	C	T	.	.	MAF_INRAE=26.316;MAF_USDA=37.647
NC_035087.1	79502985	.	G	T	.	.	MAF_USDA=1.639
NC_035087.1	79503008	.	G	A	.	.	MAF_USDA=7.059
NC_035087.1	79503090	.	A	G	.	.	MAF_USDA=27.647
NC_035087.1	79503100	.	T	A	.	.	MAF_USDA=26.471
NC_035087.1	79503105	.	C	T	.	.	MAF_USDA=25.882
NC_035087.1	79503126	.	G	T	.	.	MAF_USDA=2.083
NC_035087.1	79503180	.	A	G	.	.	MAF_USDA=16.667
NC_035087.1	79504268	.	A	T	.	.	MAF_USDA=29.167
NC_035087.1	79504302	.	G	A	.	.	MAF_USDA=22.917
NC_035087.1	79504304	.	A	T	.	.	MAF_USDA=33.333
NC_035087.1	79504389	.	G	T	.	.	MAF_USDA=34.706
NC_035087.1	79504419	.	T	A	.	.	MAF_USDA=3.279
NC_035087.1	79504434	.	C	T	.	.	MAF_USDA=3.279
NC_035087.1	79504460	.	G	C	.	.	MAF_USDA=1.639
NC_035087.1	79504461	.	A	T	.	.	MAF_INRAE=1.667;MAF_USDA=1.639
NC_035087.1	79504530	.	G	T	.	.	MAF_INRAE=22.785
NC_035087.1	79504540	.	T	G	.	.	MAF_USDA=6.25
NC_035087.1	79504558	.	A	T	.	.	MAF_USDA=2.459
NC_035087.1	79504562	.	A	C	.	.	MAF_INRAE=6.667;MAF_USDA=5.294
NC_035087.1	79504568	.	T	C	.	.	MAF_INRAE=6.667;MAF_USDA=10.656
NC_035087.1	79504569	.	G	A	.	.	MAF_USDA=5.294
NC_035087.1	79504572	.	G	T	.	.	MAF_USDA=2.459
NC_035087.1	79504650	.	G	C	.	.	MAF_USDA=1.639
NC_035087.1	79504673	.	C	A	.	.	MAF_INRAE=23.333;MAF_USDA=10.417
NC_035087.1	79504686	.	C	T	.	.	MAF_INRAE=47.368;MAF_USDA=21.176
NC_035087.1	79504695	.	G	T	.	.	MAF_USDA=1.765
NC_035087.1	79504698	.	A	T	.	.	MAF_INRAE=26.316;MAF_USDA=10.417
NC_035087.1	79504700	.	A	T	.	.	MAF_USDA=10.417
NC_035087.1	79504716	.	T	A	.	.	MAF_INRAE=24.051;MAF_USDA=15.882
NC_035087.1	79504824	.	C	T	.	.	MAF_USDA=10.0
NC_035087.1	79504831	.	G	T	.	.	MAF_USDA=7.647
NC_035087.1	79504835	.	T	C	.	.	MAF_USDA=24.405
NC_035087.1	79504889	.	C	T	.	.	MAF_USDA=12.941
NC_035087.1	79504897	.	T	G	.	.	MAF_INRAE=22.152;MAF_USDA=2.941
NC_035087.1	79504899	.	C	T	.	.	MAF_USDA=1.639
NC_035087.1	79504909	.	C	G	.	.	MAF_INRAE=15.789;MAF_USDA=3.529
NC_035087.1	79504943	.	A	C	.	.	MAF_USDA=3.279
NC_035087.1	79504944	.	A	T	.	.	MAF_USDA=10.417
NC_035087.1	79504956	.	C	T	.	.	MAF_INRAE=15.789
NC_035087.1	79504974	.	G	A	.	.	MAF_INRAE=42.105;MAF_USDA=18.75
NC_035087.1	79504994	.	T	A	.	.	MAF_INRAE=11.392;MAF_USDA=10.417
NC_035087.1	79505023	.	G	T	.	.	MAF_USDA=1.724
NC_035087.1	79505062	.	T	G	.	.	MAF_INRAE=14.167
NC_035087.1	79505065	.	A	G	.	.	MAF_INRAE=17.5;MAF_USDA=31.25
NC_035087.1	79505094	.	G	T	.	.	MAF_INRAE=22.152;MAF_USDA=44.643
NC_035087.1	79505116	.	G	T	.	.	MAF_INRAE=44.304;MAF_USDA=47.619
NC_035087.1	79505117	.	G	A	.	.	MAF_USDA=2.5
NC_035087.1	79505169	.	G	A	.	.	MAF_INRAE=5.263
NC_035087.1	79505170	.	T	G	.	.	MAF_USDA=15.882
NC_035087.1	79505197	.	G	A	.	.	MAF_USDA=10.588
NC_035087.1	79505264	.	T	C	.	.	MAF_USDA=47.917
NC_035087.1	79505269	.	T	G	.	.	MAF_USDA=47.917
NC_035087.1	79505292	.	C	A	.	.	MAF_INRAE=41.667;MAF_USDA=7.647
NC_035087.1	79505350	.	A	G	.	.	MAF_INRAE=13.924;MAF_USDA=14.706
NC_035087.1	79505369	.	G	A	.	.	MAF_USDA=10.0
NC_035087.1	79505405	.	G	C	.	.	MAF_USDA=1.639
NC_035087.1	79505434	.	C	T	.	.	MAF_INRAE=6.667
NC_035087.1	79505446	.	C	A	.	.	MAF_INRAE=3.333
NC_035087.1	79505459	.	C	T	.	.	MAF_USDA=1.639
NC_035087.1	79505495	.	A	T	.	.	MAF_INRAE=2.5
NC_035087.1	79505585	.	A	G	.	.	MAF_INRAE=24.051;MAF_USDA=14.706
NC_035087.1	79505775	.	C	T	.	.	MAF_USDA=3.279
NC_035087.1	79505778	.	T	C	.	.	MAF_USDA=1.639
NC_035087.1	79505832	.	A	T	.	.	MAF_USDA=37.647
NC_035087.1	79505850	.	A	G	.	.	MAF_USDA=32.941
NC_035087.1	79505862	.	T	C	.	.	MAF_INRAE=6.667;MAF_USDA=6.471
NC_035087.1	79505895	.	C	A	.	.	MAF_USDA=10.417
NC_035087.1	79505941	.	T	C	.	.	MAF_USDA=1.639
NC_035087.1	79505977	.	C	G	.	.	MAF_USDA=13.934
NC_035087.1	79506882	.	A	T	.	.	MAF_USDA=3.279
NC_035087.1	79506897	.	T	C	.	.	MAF_USDA=4.098
NC_035087.1	79506901	.	G	T	.	.	MAF_USDA=7.647
NC_035087.1	79506913	.	A	C	.	.	MAF_USDA=1.667
NC_035087.1	79506929	.	G	T	.	.	MAF_USDA=20.0
NC_035087.1	79506932	.	T	C	.	.	MAF_USDA=2.941
NC_035087.1	79506942	.	C	A	.	.	MAF_USDA=6.471
NC_035087.1	79506975	.	T	G	.	.	MAF_USDA=20.0
NC_035087.1	79507001	.	G	A	.	.	MAF_INRAE=21.519;MAF_USDA=20.0
NC_035087.1	79507014	.	T	G	.	.	MAF_USDA=2.941
NC_035087.1	79507019	.	G	T	.	.	MAF_INRAE=2.5;MAF_USDA=1.639
NC_035087.1	79507031	.	T	G	.	.	MAF_INRAE=5.263
NC_035087.1	79507073	.	A	T	.	.	MAF_INRAE=15.823;MAF_USDA=4.167
NC_035087.1	79507076	.	G	T	.	.	MAF_USDA=8.197
NC_035087.1	79507088	.	T	G	.	.	MAF_USDA=3.279
NC_035087.1	79507091	.	G	A	.	.	MAF_INRAE=18.354;MAF_USDA=2.941
NC_035087.1	79507112	.	C	T	.	.	MAF_INRAE=6.329;MAF_USDA=8.824
NC_035087.1	79507138	.	T	G	.	.	MAF_INRAE=5.263;MAF_USDA=6.471
NC_035087.1	79507143	.	T	G	.	.	MAF_INRAE=16.456;MAF_USDA=2.941
NC_035087.1	79507179	.	C	T	.	.	MAF_INRAE=18.987;MAF_USDA=3.529
NC_035087.1	79507191	.	C	T	.	.	MAF_INRAE=30.0;MAF_USDA=18.75
NC_035087.1	79507202	.	C	A	.	.	MAF_INRAE=20.0;MAF_USDA=2.941
NC_035087.1	79507209	.	T	C	.	.	MAF_USDA=5.294
NC_035087.1	79507293	.	C	G	.	.	MAF_USDA=8.333
NC_035087.1	79507379	.	C	G	.	.	MAF_USDA=12.353
NC_035087.1	79507396	.	C	G	.	.	MAF_INRAE=47.368;MAF_USDA=11.176
NC_035087.1	79507441	.	A	C	.	.	MAF_USDA=13.934
NC_035087.1	79507492	.	T	G	.	.	MAF_INRAE=16.456;MAF_USDA=2.941
NC_035087.1	79507493	.	A	C	.	.	MAF_INRAE=16.667;MAF_USDA=2.941
NC_035087.1	79507497	.	T	A	.	.	MAF_USDA=1.639
NC_035087.1	79507577	.	T	A	.	.	MAF_INRAE=6.667;MAF_USDA=28.824
NC_035087.1	79507578	.	G	T	.	.	MAF_INRAE=6.667;MAF_USDA=29.412
NC_035087.1	79507580	.	T	C	.	.	MAF_INRAE=3.797;MAF_USDA=1.639
NC_035087.1	79507602	.	A	C	.	.	MAF_USDA=2.459
NC_035087.1	79507607	.	A	C	.	.	MAF_INRAE=6.667;MAF_USDA=14.118
NC_035087.1	79507612	.	A	G	.	.	MAF_USDA=5.882
NC_035087.1	79507617	.	G	A	.	.	MAF_INRAE=6.667;MAF_USDA=14.118
NC_035087.1	79507629	.	A	G	.	.	MAF_INRAE=17.722;MAF_USDA=2.941
NC_035087.1	79507634	.	C	T	.	.	MAF_INRAE=17.722;MAF_USDA=2.941
NC_035087.1	79507645	.	G	A	.	.	MAF_INRAE=9.167;MAF_USDA=18.235
NC_035087.1	79507649	.	A	G	.	.	MAF_USDA=3.279
NC_035087.1	79507656	.	G	A	.	.	MAF_INRAE=17.722;MAF_USDA=4.118
NC_035087.1	79507666	.	A	G	.	.	MAF_USDA=5.294
NC_035087.1	79507673	.	G	A	.	.	MAF_INRAE=18.987;MAF_USDA=11.765
NC_035087.1	79507717	.	G	T	.	.	MAF_INRAE=30.833;MAF_USDA=9.412
NC_035087.1	79507759	.	G	A	.	.	MAF_USDA=1.765
NC_035087.1	79507796	.	G	T	.	.	MAF_INRAE=18.354;MAF_USDA=6.25
NC_035087.1	79507821	.	G	A	.	.	MAF_USDA=13.115
NC_035087.1	79507842	.	T	A	.	.	MAF_INRAE=18.987;MAF_USDA=12.353
NC_035087.1	79507852	.	C	T	.	.	MAF_INRAE=18.987;MAF_USDA=2.941
NC_035087.1	79507871	.	G	A	.	.	MAF_INRAE=5.263
NC_035087.1	79507893	.	G	A	.	.	MAF_USDA=5.294
NC_035087.1	79507903	.	A	C	.	.	MAF_USDA=6.557
NC_035087.1	79507951	.	G	C	.	.	MAF_USDA=14.706
NC_035087.1	79508062	.	G	A	.	.	MAF_INRAE=6.667;MAF_USDA=13.529
NC_035087.1	79508074	.	T	C	.	.	MAF_INRAE=2.5
NC_035087.1	79508117	.	A	G	.	.	MAF_INRAE=21.519;MAF_USDA=17.647
NC_035087.1	79508119	.	T	A	.	.	MAF_INRAE=20.0;MAF_USDA=17.647
NC_035087.1	79508121	.	G	A	.	.	MAF_INRAE=20.0;MAF_USDA=17.647
NC_035087.1	79508135	.	G	A	.	.	MAF_USDA=2.459
NC_035087.1	79508145	.	T	C	.	.	MAF_INRAE=26.316
NC_035087.1	79508153	.	T	G	.	.	MAF_INRAE=26.316
NC_035087.1	79508174	.	T	A	.	.	MAF_INRAE=18.333;MAF_USDA=10.417
NC_035087.1	79508177	.	G	A	.	.	MAF_INRAE=5.833;MAF_USDA=22.917
NC_035087.1	79508208	.	T	A	.	.	MAF_INRAE=5.833;MAF_USDA=14.583
NC_035087.1	79508224	.	G	A	.	.	MAF_INRAE=5.833;MAF_USDA=12.5
NC_035087.1	79508228	.	G	C	.	.	MAF_USDA=12.5
NC_035087.1	79508229	.	G	A	.	.	MAF_INRAE=6.667;MAF_USDA=10.417
NC_035087.1	79508231	.	C	T	.	.	MAF_INRAE=23.333;MAF_USDA=20.833
NC_035087.1	79508237	.	G	A	.	.	MAF_INRAE=23.333;MAF_USDA=22.917
NC_035087.1	79508241	.	G	T	.	.	MAF_USDA=3.333
NC_035087.1	79508254	.	C	T	.	.	MAF_INRAE=19.62
NC_035087.1	79508264	.	A	G	.	.	MAF_INRAE=24.051;MAF_USDA=27.647
NC_035087.1	79508269	.	A	T	.	.	MAF_USDA=1.667
NC_035087.1	79508270	.	A	T	.	.	MAF_USDA=6.25
NC_035087.1	79508271	.	G	A	.	.	MAF_USDA=1.667
NC_035087.1	79508293	.	T	C	.	.	MAF_INRAE=5.833;MAF_USDA=11.905
NC_035087.1	79508306	.	C	T	.	.	MAF_INRAE=5.833;MAF_USDA=13.095
NC_035087.1	79508309	.	G	C	.	.	MAF_INRAE=16.456;MAF_USDA=1.667
NC_035087.1	79508312	.	C	A	.	.	MAF_INRAE=20.0
NC_035087.1	79508315	.	A	C	.	.	MAF_INRAE=16.667;MAF_USDA=2.976
NC_035087.1	79508366	.	G	T	.	.	MAF_USDA=2.5
NC_035087.1	79508367	.	A	G	.	.	MAF_USDA=5.357
NC_035087.1	79508420	.	G	A	.	.	MAF_INRAE=5.0;MAF_USDA=13.529
NC_035087.1	79508422	.	C	T	.	.	MAF_USDA=2.459
NC_035087.1	79508423	.	T	C	.	.	MAF_INRAE=22.785;MAF_USDA=20.0
NC_035087.1	79508426	.	T	C	.	.	MAF_INRAE=21.667;MAF_USDA=20.0
NC_035087.1	79508494	.	G	A	.	.	MAF_INRAE=5.263;MAF_USDA=2.459
NC_035087.1	79508497	.	G	T	.	.	MAF_INRAE=5.063;MAF_USDA=17.059
NC_035087.1	79508558	.	G	A	.	.	MAF_USDA=1.639
NC_035087.1	79508568	.	G	C	.	.	MAF_INRAE=18.987;MAF_USDA=2.941
NC_035087.1	79508578	.	A	G	.	.	MAF_USDA=15.882
NC_035087.1	79508602	.	C	T	.	.	MAF_USDA=5.294
NC_035087.1	79508608	.	C	T	.	.	MAF_INRAE=20.253
NC_035087.1	79508613	.	A	T	.	.	MAF_INRAE=5.063;MAF_USDA=3.279
NC_035087.1	79508614	.	C	G	.	.	MAF_INRAE=29.167;MAF_USDA=37.647
NC_035087.1	79508624	.	C	G	.	.	MAF_USDA=1.639
NC_035087.1	79508625	.	G	A	.	.	MAF_USDA=5.294
NC_035087.1	79508628	.	G	T	.	.	MAF_USDA=1.639
NC_035087.1	79508639	.	C	A	.	.	MAF_INRAE=18.354;MAF_USDA=2.941
NC_035087.1	79508653	.	G	T	.	.	MAF_INRAE=5.063;MAF_USDA=3.279
NC_035087.1	79508702	.	G	A	.	.	MAF_INRAE=19.62;MAF_USDA=8.235
NC_035087.1	79508744	.	G	T	.	.	MAF_INRAE=4.43;MAF_USDA=18.235
NC_035087.1	79508759	.	A	T	.	.	MAF_INRAE=18.333;MAF_USDA=10.417
NC_035087.1	79508769	.	T	C	.	.	MAF_INRAE=17.089;MAF_USDA=2.941
NC_035087.1	79508796	.	T	C	.	.	MAF_INRAE=10.127;MAF_USDA=31.176
NC_035087.1	79508819	.	A	C	.	.	MAF_INRAE=23.418;MAF_USDA=21.765
NC_035087.1	79508850	.	A	G	.	.	MAF_INRAE=18.354;MAF_USDA=2.941
NC_035087.1	79508966	.	G	C	.	.	MAF_INRAE=6.667;MAF_USDA=4.706
NC_035087.1	79508979	.	T	C	.	.	MAF_INRAE=18.354;MAF_USDA=2.941
NC_035087.1	79508988	.	C	G	.	.	MAF_USDA=4.706
NC_035087.1	79509031	.	A	T	.	.	MAF_INRAE=25.833;MAF_USDA=15.294
NC_035087.1	79509070	.	C	A	.	.	MAF_INRAE=23.333;MAF_USDA=14.583
NC_035087.1	79509077	.	T	C	.	.	MAF_INRAE=20.253;MAF_USDA=16.471
NC_035087.1	79509101	.	C	T	.	.	MAF_USDA=42.941
NC_035087.1	79509117	.	C	T	.	.	MAF_INRAE=1.667
NC_035087.1	79509121	.	C	G	.	.	MAF_USDA=1.667
NC_035087.1	79509136	.	C	G	.	.	MAF_USDA=2.5
NC_035087.1	79509140	.	A	G	.	.	MAF_INRAE=7.895;MAF_USDA=13.333
NC_035087.1	79509141	.	T	C	.	.	MAF_USDA=7.738
NC_035087.1	79509145	.	T	G	.	.	MAF_INRAE=7.895;MAF_USDA=23.333
NC_035087.1	79509168	.	G	A	.	.	MAF_USDA=3.39
NC_035087.1	79509183	.	G	A	.	.	MAF_USDA=37.5
NC_035087.1	79509292	.	A	G	.	.	MAF_USDA=8.333
NC_035087.1	79509306	.	C	T	.	.	MAF_USDA=25.0
NC_035087.1	79509342	.	G	T	.	.	MAF_USDA=27.083
NC_035087.1	79509345	.	C	G	.	.	MAF_USDA=10.417
NC_035087.1	79509367	.	T	A	.	.	MAF_USDA=37.5
NC_035087.1	79509371	.	T	A	.	.	MAF_USDA=47.917
NC_035087.1	79509391	.	C	A	.	.	MAF_INRAE=36.667;MAF_USDA=33.333
NC_035087.1	79509392	.	C	T	.	.	MAF_INRAE=36.667;MAF_USDA=33.333
NC_035087.1	79509418	.	G	A	.	.	MAF_INRAE=34.167;MAF_USDA=36.471
NC_035087.1	79509424	.	T	C	.	.	MAF_INRAE=13.333;MAF_USDA=34.706
NC_035087.1	79509431	.	G	A	.	.	MAF_INRAE=6.667;MAF_USDA=10.656
NC_035087.1	79509436	.	C	A	.	.	MAF_INRAE=2.532;MAF_USDA=4.098
NC_035087.1	79509438	.	C	T	.	.	MAF_INRAE=25.833;MAF_USDA=35.882
NC_035087.1	79509447	.	A	T	.	.	MAF_INRAE=5.263
NC_035087.1	79509449	.	A	C	.	.	MAF_INRAE=6.667;MAF_USDA=17.059
NC_035087.1	79509468	.	T	C	.	.	MAF_INRAE=24.051;MAF_USDA=33.529
NC_035087.1	79509507	.	C	T	.	.	MAF_INRAE=20.833
NC_035087.1	79509530	.	G	T	.	.	MAF_USDA=1.639
NC_035087.1	79509553	.	G	T	.	.	MAF_INRAE=22.785;MAF_USDA=24.118
NC_035087.1	79509561	.	G	C	.	.	MAF_USDA=1.176
NC_035087.1	79509587	.	G	T	.	.	MAF_USDA=9.412
NC_035087.1	79509607	.	A	G	.	.	MAF_USDA=4.118
NC_035087.1	79509613	.	G	T	.	.	MAF_INRAE=1.667
NC_035087.1	79509628	.	C	T	.	.	MAF_USDA=3.279
NC_035087.1	79509709	.	G	A	.	.	MAF_USDA=1.639
NC_035087.1	79509751	.	G	A	.	.	MAF_INRAE=5.263
NC_035087.1	79509773	.	T	A	.	.	MAF_USDA=4.118
NC_035087.1	79509800	.	C	T	.	.	MAF_INRAE=17.089;MAF_USDA=2.941
NC_035087.1	79509822	.	G	A	.	.	MAF_INRAE=6.667;MAF_USDA=4.706
NC_035087.1	79509832	.	G	C	.	.	MAF_INRAE=5.263;MAF_USDA=5.294
NC_035087.1	79509842	.	C	T	.	.	MAF_INRAE=5.263;MAF_USDA=7.647
NC_035087.1	79509885	.	G	A	.	.	MAF_USDA=6.25
NC_035087.1	79509889	.	C	G	.	.	MAF_INRAE=17.722;MAF_USDA=11.765
NC_035087.1	79509907	.	T	C	.	.	MAF_INRAE=15.789;MAF_USDA=46.471
NC_035087.1	79509908	.	C	A	.	.	MAF_INRAE=1.667;MAF_USDA=24.706
NC_035087.1	79509910	.	A	G	.	.	MAF_USDA=2.941
NC_035087.1	79509925	.	C	G	.	.	MAF_INRAE=15.789;MAF_USDA=2.941
NC_035087.1	79509927	.	C	A	.	.	MAF_INRAE=31.579;MAF_USDA=50.0
NC_035087.1	79509939	.	A	G	.	.	MAF_USDA=1.639
NC_035087.1	79509965	.	A	G	.	.	MAF_INRAE=15.789;MAF_USDA=4.167
NC_035087.1	79509971	.	C	T	.	.	MAF_INRAE=31.579;MAF_USDA=47.647
NC_035087.1	79509972	.	C	A	.	.	MAF_USDA=17.059
NC_035087.1	79509999	.	T	C	.	.	MAF_USDA=4.098
NC_035087.1	79510013	.	A	T	.	.	MAF_USDA=5.882
NC_035087.1	79510046	.	C	T	.	.	MAF_USDA=14.583
NC_035087.1	79510047	.	C	T	.	.	MAF_USDA=2.083
NC_035087.1	79510060	.	T	A	.	.	MAF_USDA=14.583
NC_035087.1	79510089	.	G	A	.	.	MAF_INRAE=42.105;MAF_USDA=18.75
NC_035087.1	79510141	.	T	C	.	.	MAF_INRAE=21.053
NC_035087.1	79510173	.	C	G	.	.	MAF_USDA=14.583
NC_035087.1	79510188	.	G	T	.	.	MAF_INRAE=5.063
NC_035087.1	79510213	.	A	C	.	.	MAF_INRAE=13.291;MAF_USDA=22.917
NC_035087.1	79510316	.	A	G	.	.	MAF_INRAE=47.368;MAF_USDA=37.5
NC_035087.1	79510323	.	T	G	.	.	MAF_INRAE=10.526;MAF_USDA=20.833
NC_035087.1	79510462	.	C	T	.	.	MAF_INRAE=5.263
NC_035087.1	79510466	.	C	T	.	.	MAF_INRAE=47.368;MAF_USDA=29.762
NC_035087.1	79510699	.	C	T	.	.	MAF_USDA=1.639
NC_035087.1	79510711	.	A	T	.	.	MAF_USDA=14.583
NC_035087.1	79510781	.	A	G	.	.	MAF_USDA=12.5
NC_035087.1	79511274	.	A	G	.	.	MAF_USDA=19.672
NC_035087.1	79511312	.	A	G	.	.	MAF_USDA=30.588
NC_035087.1	79511337	.	T	G	.	.	MAF_USDA=10.87
NC_035087.1	79515537	.	C	A	.	.	MAF_USDA=24.118
NC_035087.1	79515553	.	C	A	.	.	MAF_USDA=2.459
NC_035087.1	79515565	.	G	A	.	.	MAF_USDA=4.706
NC_035087.1	79515584	.	A	G	.	.	MAF_INRAE=5.263;MAF_USDA=1.639
NC_035087.1	79515628	.	G	A	.	.	MAF_INRAE=5.263;MAF_USDA=5.294
NC_035087.1	79515637	.	A	G	.	.	MAF_INRAE=26.316;MAF_USDA=18.235
NC_035087.1	79515647	.	A	G	.	.	MAF_INRAE=1.667;MAF_USDA=3.279
NC_035087.1	79515781	.	G	A	.	.	MAF_USDA=1.667
NC_035087.1	79515809	.	G	T	.	.	MAF_USDA=1.639
NC_035087.1	79515850	.	A	T	.	.	MAF_INRAE=26.316;MAF_USDA=23.529
NC_035087.1	79515852	.	G	T	.	.	MAF_USDA=24.118
NC_035087.1	79515911	.	G	A	.	.	MAF_USDA=10.417
NC_035087.1	79516096	.	C	A	.	.	MAF_USDA=16.667
NC_035087.1	79518058	.	G	T	.	.	MAF_USDA=4.706
NC_035087.1	79518080	.	A	C	.	.	MAF_USDA=1.786
NC_035087.1	79518109	.	A	C	.	.	MAF_USDA=1.667
NC_035087.1	79518209	.	A	C	.	.	MAF_USDA=14.167
NC_035087.1	79518221	.	G	A	.	.	MAF_INRAE=5.263;MAF_USDA=5.0
NC_035087.1	79518222	.	G	A	.	.	MAF_USDA=3.333
NC_035087.1	79518257	.	G	T	.	.	MAF_INRAE=47.368
NC_035087.1	79518274	.	C	T	.	.	MAF_USDA=10.417
NC_035087.1	79518275	.	C	G	.	.	MAF_USDA=10.417
NC_035087.1	79518276	.	C	T	.	.	MAF_USDA=10.417
NC_035087.1	79518279	.	T	G	.	.	MAF_USDA=14.583
NC_035087.1	79519255	.	C	A	.	.	MAF_INRAE=18.421
NC_035087.1	79519294	.	C	A	.	.	MAF_USDA=10.417
NC_035087.1	79519339	.	G	T	.	.	MAF_USDA=4.878
NC_035087.1	79519364	.	G	A	.	.	MAF_INRAE=5.263;MAF_USDA=12.5
NC_035087.1	79519400	.	A	G	.	.	MAF_INRAE=10.759
NC_035087.1	79519446	.	C	G	.	.	MAF_INRAE=4.43;MAF_USDA=4.167
NC_035087.1	79519482	.	A	G	.	.	MAF_INRAE=10.526;MAF_USDA=20.69
NC_035087.1	79519487	.	C	T	.	.	MAF_INRAE=26.316;MAF_USDA=23.494
NC_035087.1	79519509	.	A	C	.	.	MAF_INRAE=26.316;MAF_USDA=19.048
NC_035087.1	79519532	.	A	T	.	.	MAF_INRAE=1.667;MAF_USDA=3.333
NC_035087.1	79519606	.	G	A	.	.	MAF_USDA=3.012
NC_035087.1	79519643	.	A	G	.	.	MAF_USDA=12.931
NC_035087.1	79519708	.	C	T	.	.	MAF_USDA=7.143
NC_035087.1	79519820	.	A	C	.	.	MAF_INRAE=24.684;MAF_USDA=13.69
NC_035087.1	79519826	.	C	A	.	.	MAF_USDA=5.0
NC_035087.1	79519848	.	C	A	.	.	MAF_USDA=2.083
NC_035087.1	79519872	.	C	G	.	.	MAF_INRAE=1.667;MAF_USDA=5.738
NC_035087.1	79519881	.	G	A	.	.	MAF_INRAE=4.43
NC_035087.1	79519921	.	A	G	.	.	MAF_INRAE=24.684;MAF_USDA=14.118
NC_035087.1	79519935	.	T	A	.	.	MAF_USDA=1.639
NC_035087.1	79519942	.	A	C	.	.	MAF_INRAE=1.667
NC_035087.1	79519948	.	G	T	.	.	MAF_INRAE=4.167
NC_035087.1	79519954	.	C	T	.	.	MAF_INRAE=5.833
NC_035087.1	79520005	.	G	T	.	.	MAF_USDA=1.639
NC_035087.1	79520012	.	C	T	.	.	MAF_INRAE=3.333
NC_035087.1	79520028	.	G	A	.	.	MAF_INRAE=32.5;MAF_USDA=18.75
NC_035087.1	79520032	.	A	G	.	.	MAF_INRAE=17.5
NC_035087.1	79520039	.	G	T	.	.	MAF_INRAE=17.5
NC_035087.1	79520072	.	G	A	.	.	MAF_INRAE=6.667
NC_035087.1	79520077	.	G	C	.	.	MAF_INRAE=6.667;MAF_USDA=20.492
NC_035087.1	79520273	.	G	A	.	.	MAF_INRAE=2.5
NC_035087.1	79520507	.	G	A	.	.	MAF_USDA=6.25
NC_035087.1	79520511	.	G	A	.	.	MAF_USDA=1.176
NC_035087.1	79520561	.	G	T	.	.	MAF_INRAE=40.506
NC_035087.1	79520577	.	T	C	.	.	MAF_INRAE=25.316;MAF_USDA=9.836
NC_035087.1	79520583	.	G	C	.	.	MAF_USDA=1.639
NC_035087.1	79520630	.	G	T	.	.	MAF_USDA=13.115
NC_035087.1	79520646	.	C	T	.	.	MAF_INRAE=10.526
NC_035087.1	79520660	.	C	T	.	.	MAF_INRAE=25.316;MAF_USDA=12.941
NC_035087.1	79520711	.	T	C	.	.	MAF_USDA=2.459
NC_035087.1	79520750	.	T	A	.	.	MAF_USDA=3.333
NC_035087.1	79520785	.	G	T	.	.	MAF_INRAE=5.263;MAF_USDA=4.918
NC_035087.1	79520788	.	G	T	.	.	MAF_INRAE=3.333;MAF_USDA=5.294
NC_035087.1	79520815	.	C	T	.	.	MAF_INRAE=40.506;MAF_USDA=24.118
NC_035087.1	79520829	.	C	T	.	.	MAF_USDA=1.639
NC_035087.1	79520834	.	C	T	.	.	MAF_INRAE=25.316;MAF_USDA=12.353
NC_035087.1	79520846	.	G	A	.	.	MAF_INRAE=18.987;MAF_USDA=4.118
NC_035087.1	79520870	.	A	T	.	.	MAF_INRAE=6.667
NC_035087.1	79520874	.	G	A	.	.	MAF_INRAE=25.316;MAF_USDA=20.833
NC_035087.1	79520875	.	C	A	.	.	MAF_INRAE=26.667;MAF_USDA=20.833
NC_035087.1	79520925	.	C	T	.	.	MAF_INRAE=3.333;MAF_USDA=2.459
NC_035087.1	79520930	.	C	T	.	.	MAF_INRAE=25.316;MAF_USDA=13.529
NC_035087.1	79520931	.	G	A	.	.	MAF_INRAE=26.667;MAF_USDA=12.941
NC_035087.1	79520933	.	G	A	.	.	MAF_INRAE=40.506;MAF_USDA=22.941
NC_035087.1	79520954	.	G	A	.	.	MAF_USDA=1.639
NC_035087.1	79521011	.	T	G	.	.	MAF_INRAE=32.278;MAF_USDA=42.941
NC_035087.1	79521055	.	G	T	.	.	MAF_USDA=2.459
NC_035087.1	79521061	.	A	G	.	.	MAF_INRAE=31.579;MAF_USDA=35.882
NC_035087.1	79521075	.	C	T	.	.	MAF_INRAE=15.789;MAF_USDA=6.25
NC_035087.1	79521131	.	C	G	.	.	MAF_INRAE=15.789
NC_035087.1	79521139	.	C	T	.	.	MAF_USDA=2.5
NC_035087.1	79521167	.	T	C	.	.	MAF_USDA=2.5
NC_035087.1	79521195	.	A	C	.	.	MAF_USDA=3.333
NC_035087.1	79521196	.	A	C	.	.	MAF_INRAE=15.823;MAF_USDA=2.976
NC_035087.1	79521197	.	A	C	.	.	MAF_INRAE=4.43;MAF_USDA=4.167
NC_035087.1	79521200	.	T	A	.	.	MAF_USDA=2.5
NC_035087.1	79521201	.	T	A	.	.	MAF_INRAE=46.203;MAF_USDA=28.571
NC_035087.1	79521202	.	T	A	.	.	MAF_INRAE=46.667;MAF_USDA=33.929
NC_035087.1	79521203	.	A	T	.	.	MAF_INRAE=21.519;MAF_USDA=7.738
NC_035087.1	79521212	.	T	G	.	.	MAF_INRAE=23.418;MAF_USDA=11.905
NC_035087.1	79521232	.	T	G	.	.	MAF_USDA=28.571
NC_035087.1	79521271	.	G	T	.	.	MAF_USDA=25.0
NC_035087.1	79521303	.	G	T	.	.	MAF_INRAE=5.263
NC_035087.1	79521307	.	C	G	.	.	MAF_INRAE=1.667;MAF_USDA=8.333
NC_035087.1	79521350	.	G	A	.	.	MAF_USDA=2.459
NC_035087.1	79521359	.	G	A	.	.	MAF_INRAE=2.5;MAF_USDA=1.639
NC_035087.1	79521367	.	G	A	.	.	MAF_USDA=1.639
NC_035087.1	79521378	.	A	T	.	.	MAF_USDA=1.639
NC_035087.1	79521489	.	A	G	.	.	MAF_USDA=43.75
NC_035087.1	79521501	.	G	T	.	.	MAF_USDA=4.167
NC_035087.1	79521797	.	C	A	.	.	MAF_USDA=45.652
NC_035087.1	79521814	.	C	T	.	.	MAF_INRAE=21.053;MAF_USDA=21.739
NC_035087.1	79521856	.	T	C	.	.	MAF_INRAE=5.263;MAF_USDA=3.279
NC_035087.1	79521892	.	C	G	.	.	MAF_INRAE=5.263
NC_035087.1	79521908	.	C	T	.	.	MAF_INRAE=42.105;MAF_USDA=20.833
NC_035087.1	79521923	.	G	A	.	.	MAF_INRAE=21.053;MAF_USDA=11.765
NC_035087.1	79521968	.	A	C	.	.	MAF_INRAE=21.053;MAF_USDA=12.353
NC_035087.1	79522073	.	C	G	.	.	MAF_USDA=4.348
NC_035087.1	79522074	.	A	C	.	.	MAF_USDA=1.639
NC_035087.1	79522155	.	A	C	.	.	MAF_INRAE=34.81;MAF_USDA=42.262
NC_035087.1	79522165	.	A	C	.	.	MAF_INRAE=26.667
NC_035087.1	79522172	.	G	A	.	.	MAF_INRAE=24.051;MAF_USDA=7.647
NC_035087.1	79522250	.	C	A	.	.	MAF_USDA=1.639
NC_035087.1	79522262	.	A	G	.	.	MAF_USDA=1.176
NC_035087.1	79522267	.	G	C	.	.	MAF_USDA=1.639
NC_035087.1	79522286	.	T	G	.	.	MAF_INRAE=18.354;MAF_USDA=8.235
NC_035087.1	79522292	.	C	T	.	.	MAF_INRAE=6.962;MAF_USDA=35.882
NC_035087.1	79522318	.	T	A	.	.	MAF_INRAE=6.667;MAF_USDA=4.706
NC_035087.1	79522330	.	G	A	.	.	MAF_USDA=1.639
NC_035087.1	79522345	.	G	A	.	.	MAF_INRAE=24.684;MAF_USDA=12.353
NC_035087.1	79522382	.	A	C	.	.	MAF_USDA=1.639
NC_035087.1	79522392	.	G	C	.	.	MAF_INRAE=8.333
NC_035087.1	79522416	.	G	T	.	.	MAF_INRAE=6.667
NC_035087.1	79522427	.	C	G	.	.	MAF_INRAE=21.053;MAF_USDA=12.353
NC_035087.1	79522469	.	C	G	.	.	MAF_USDA=2.459
NC_035087.1	79522500	.	G	T	.	.	MAF_USDA=3.279
NC_035087.1	79522506	.	C	A	.	.	MAF_USDA=12.941
NC_035087.1	79522507	.	T	C	.	.	MAF_USDA=3.279
NC_035087.1	79522522	.	G	A	.	.	MAF_USDA=46.471
NC_035087.1	79522563	.	A	G	.	.	MAF_USDA=4.918
NC_035087.1	79522567	.	A	T	.	.	MAF_INRAE=26.316;MAF_USDA=33.333
NC_035087.1	79522590	.	T	C	.	.	MAF_USDA=4.118
NC_035087.1	79522899	.	G	T	.	.	MAF_USDA=27.083
NC_035087.1	79522957	.	C	T	.	.	MAF_USDA=18.824
NC_035087.1	79522973	.	A	T	.	.	MAF_INRAE=5.263
NC_035087.1	79522989	.	G	A	.	.	MAF_USDA=31.176
NC_035087.1	79522995	.	C	A	.	.	MAF_USDA=25.294
NC_035087.1	79523047	.	G	T	.	.	MAF_INRAE=5.263;MAF_USDA=3.279
NC_035087.1	79523091	.	C	T	.	.	MAF_USDA=2.941
NC_035087.1	79523111	.	T	A	.	.	MAF_INRAE=29.747;MAF_USDA=30.0
NC_035087.1	79523127	.	G	T	.	.	MAF_USDA=2.459
NC_035087.1	79523148	.	C	A	.	.	MAF_INRAE=5.263;MAF_USDA=1.639
NC_035087.1	79523156	.	A	C	.	.	MAF_INRAE=15.19;MAF_USDA=27.059
NC_035087.1	79523163	.	C	T	.	.	MAF_INRAE=1.667
NC_035087.1	79523164	.	G	C	.	.	MAF_INRAE=30.38;MAF_USDA=4.118
NC_035087.1	79523205	.	T	G	.	.	MAF_INRAE=8.861;MAF_USDA=39.412
NC_035087.1	79523213	.	A	G	.	.	MAF_INRAE=42.405;MAF_USDA=47.917
NC_035087.1	79523252	.	G	T	.	.	MAF_USDA=2.353
NC_035087.1	79523264	.	T	G	.	.	MAF_INRAE=39.873;MAF_USDA=32.941
NC_035087.1	79523280	.	A	C	.	.	MAF_USDA=14.583
NC_035087.1	79523328	.	G	A	.	.	MAF_INRAE=4.167
NC_035087.1	79523487	.	G	A	.	.	MAF_USDA=1.765
NC_035087.1	79523580	.	C	A	.	.	MAF_USDA=6.25
NC_035087.1	79523581	.	C	T	.	.	MAF_USDA=6.25
NC_035087.1	79523592	.	C	T	.	.	MAF_USDA=5.0
NC_035087.1	79523663	.	C	A	.	.	MAF_USDA=24.699
NC_035087.1	79523675	.	G	T	.	.	MAF_USDA=4.762
NC_035087.1	79523767	.	A	T	.	.	MAF_USDA=5.952
NC_035087.1	79523840	.	C	A	.	.	MAF_INRAE=47.368;MAF_USDA=23.529
NC_035087.1	79523847	.	A	G	.	.	MAF_INRAE=47.368;MAF_USDA=26.471
NC_035087.1	79523873	.	C	G	.	.	MAF_INRAE=24.684;MAF_USDA=11.765
NC_035087.1	79523896	.	A	G	.	.	MAF_INRAE=5.263
NC_035087.1	79523904	.	T	A	.	.	MAF_INRAE=6.667;MAF_USDA=14.583
NC_035087.1	79523905	.	A	T	.	.	MAF_INRAE=6.667;MAF_USDA=14.583
NC_035087.1	79523914	.	A	G	.	.	MAF_INRAE=6.667;MAF_USDA=4.706
NC_035087.1	79523959	.	C	T	.	.	MAF_USDA=1.639
NC_035087.1	79523988	.	A	G	.	.	MAF_USDA=5.738
NC_035087.1	79524039	.	T	A	.	.	MAF_INRAE=15.789;MAF_USDA=6.25
NC_035087.1	79524077	.	A	G	.	.	MAF_USDA=1.667
NC_035087.1	79524110	.	G	A	.	.	MAF_USDA=3.333
NC_035087.1	79524135	.	G	A	.	.	MAF_INRAE=21.053;MAF_USDA=10.119
NC_035087.1	79524483	.	C	G	.	.	MAF_USDA=35.417
NC_035087.1	79524546	.	T	C	.	.	MAF_USDA=6.25
NC_035087.1	79524561	.	C	T	.	.	MAF_USDA=2.459
NC_035087.1	79524563	.	G	T	.	.	MAF_USDA=1.639
NC_035087.1	79524572	.	G	T	.	.	MAF_USDA=1.639
NC_035087.1	79524579	.	G	A	.	.	MAF_INRAE=5.263
NC_035087.1	79524648	.	A	G	.	.	MAF_USDA=16.667
NC_035087.1	79524744	.	T	C	.	.	MAF_USDA=3.39
NC_035087.1	79524869	.	G	A	.	.	MAF_USDA=4.918
NC_035087.1	79524884	.	C	T	.	.	MAF_INRAE=4.43
NC_035087.1	79524942	.	C	T	.	.	MAF_INRAE=7.5
NC_035087.1	79524984	.	C	T	.	.	MAF_INRAE=1.667
NC_035087.1	79525072	.	C	T	.	.	MAF_INRAE=6.667;MAF_USDA=3.279
NC_035087.1	79525128	.	C	T	.	.	MAF_USDA=1.176
NC_035087.1	79525163	.	G	A	.	.	MAF_INRAE=31.646;MAF_USDA=13.529
NC_035087.1	79525242	.	C	T	.	.	MAF_INRAE=32.911;MAF_USDA=12.941
NC_035087.1	79525243	.	A	T	.	.	MAF_INRAE=30.0;MAF_USDA=12.941
NC_035087.1	79525260	.	G	C	.	.	MAF_INRAE=32.911;MAF_USDA=13.529
NC_035087.1	79525267	.	A	G	.	.	MAF_INRAE=15.19;MAF_USDA=18.824
NC_035087.1	79525380	.	A	G	.	.	MAF_INRAE=22.785;MAF_USDA=5.738
NC_035087.1	79525403	.	G	T	.	.	MAF_USDA=1.639
NC_035087.1	79525439	.	C	A	.	.	MAF_INRAE=26.582;MAF_USDA=14.706
NC_035087.1	79525441	.	G	A	.	.	MAF_USDA=1.639
NC_035087.1	79525505	.	G	T	.	.	MAF_USDA=2.083
NC_035087.1	79525571	.	T	A	.	.	MAF_INRAE=1.667
NC_035087.1	79525573	.	T	C	.	.	MAF_INRAE=1.667
NC_035087.1	79525596	.	A	G	.	.	MAF_INRAE=1.667
NC_035087.1	79525606	.	A	T	.	.	MAF_INRAE=3.797;MAF_USDA=7.143
NC_035087.1	79525635	.	C	T	.	.	MAF_INRAE=3.797;MAF_USDA=7.143
NC_035087.1	79525654	.	T	C	.	.	MAF_INRAE=4.167
NC_035087.1	79525656	.	T	A	.	.	MAF_INRAE=3.333;MAF_USDA=1.695
NC_035087.1	79525657	.	C	T	.	.	MAF_INRAE=4.167
NC_035087.1	79525688	.	G	A	.	.	MAF_USDA=10.87
NC_035087.1	79525738	.	G	A	.	.	MAF_USDA=16.667
NC_035087.1	79525747	.	C	A	.	.	MAF_USDA=31.25
NC_035087.1	79525774	.	C	T	.	.	MAF_INRAE=2.5
NC_035087.1	79525791	.	A	T	.	.	MAF_USDA=31.25
NC_035087.1	79525796	.	G	A	.	.	MAF_USDA=2.5
NC_035087.1	79525820	.	C	T	.	.	MAF_INRAE=7.5;MAF_USDA=7.647
NC_035087.1	79525907	.	T	A	.	.	MAF_INRAE=1.667;MAF_USDA=5.738
NC_035087.1	79525909	.	T	G	.	.	MAF_INRAE=4.43;MAF_USDA=7.059
NC_035087.1	79525910	.	G	A	.	.	MAF_USDA=2.459
NC_035087.1	79525931	.	G	T	.	.	MAF_INRAE=2.5;MAF_USDA=10.714
NC_035087.1	79525957	.	C	T	.	.	MAF_INRAE=29.114;MAF_USDA=12.5
NC_035087.1	79525965	.	C	T	.	.	MAF_INRAE=29.114;MAF_USDA=13.69
NC_035087.1	79526083	.	T	C	.	.	MAF_INRAE=16.667;MAF_USDA=10.714
NC_035087.1	79526085	.	G	A	.	.	MAF_INRAE=7.5;MAF_USDA=5.833
NC_035087.1	79526094	.	G	A	.	.	MAF_USDA=5.952
NC_035087.1	79526126	.	A	C	.	.	MAF_USDA=4.167
NC_035087.1	79526141	.	A	T	.	.	MAF_USDA=8.929
NC_035087.1	79526174	.	A	T	.	.	MAF_USDA=20.482
NC_035087.1	79526194	.	T	C	.	.	MAF_USDA=10.417
NC_035087.1	79526215	.	A	G	.	.	MAF_USDA=18.75
NC_035087.1	79526221	.	T	C	.	.	MAF_USDA=33.333
NC_035087.1	79526227	.	T	A	.	.	MAF_USDA=4.167
NC_035087.1	79526278	.	G	A	.	.	MAF_USDA=12.5
NC_035087.1	79526284	.	T	C	.	.	MAF_USDA=12.5
NC_035087.1	79526285	.	G	A	.	.	MAF_USDA=12.5
NC_035087.1	79526287	.	G	T	.	.	MAF_USDA=12.5
NC_035087.1	79526316	.	G	A	.	.	MAF_USDA=2.5
NC_035087.1	79526319	.	G	A	.	.	MAF_USDA=6.548
NC_035087.1	79526366	.	C	A	.	.	MAF_USDA=10.0
NC_035087.1	79526375	.	A	G	.	.	MAF_USDA=1.639
NC_035087.1	79526386	.	C	A	.	.	MAF_USDA=3.279
NC_035087.1	79526480	.	C	T	.	.	MAF_USDA=1.176
NC_035087.1	79526507	.	C	G	.	.	MAF_INRAE=5.263
NC_035087.1	79526598	.	G	C	.	.	MAF_INRAE=1.667
NC_035087.1	79526613	.	G	C	.	.	MAF_INRAE=1.667
NC_035087.1	79526628	.	C	A	.	.	MAF_USDA=1.765
NC_035087.1	79526632	.	C	T	.	.	MAF_USDA=2.083
NC_035087.1	79526636	.	T	A	.	.	MAF_INRAE=29.747;MAF_USDA=11.176
NC_035087.1	79526650	.	G	A	.	.	MAF_INRAE=2.5;MAF_USDA=9.412
NC_035087.1	79526666	.	A	T	.	.	MAF_USDA=3.279
NC_035087.1	79526715	.	C	T	.	.	MAF_INRAE=5.263
NC_035087.1	79526783	.	G	A	.	.	MAF_INRAE=32.278;MAF_USDA=13.69
NC_035087.1	79526803	.	G	T	.	.	MAF_USDA=2.5
NC_035087.1	79526821	.	G	A	.	.	MAF_INRAE=4.43;MAF_USDA=4.706
NC_035087.1	79527016	.	C	T	.	.	MAF_USDA=8.333
NC_035087.1	79527038	.	A	C	.	.	MAF_INRAE=30.38;MAF_USDA=14.583
NC_035087.1	79527059	.	C	T	.	.	MAF_INRAE=25.833;MAF_USDA=11.176
NC_035087.1	79527073	.	C	T	.	.	MAF_INRAE=17.722;MAF_USDA=34.706
NC_035087.1	79527117	.	T	C	.	.	MAF_INRAE=5.263
NC_035087.1	79527146	.	C	G	.	.	MAF_USDA=2.5
NC_035087.1	79527181	.	T	A	.	.	MAF_USDA=2.5
NC_035087.1	79527187	.	G	A	.	.	MAF_INRAE=5.263;MAF_USDA=6.471
NC_035087.1	79527283	.	G	A	.	.	MAF_USDA=1.639
NC_035087.1	79527330	.	T	C	.	.	MAF_INRAE=19.167;MAF_USDA=10.0
NC_035087.1	79527367	.	A	G	.	.	MAF_USDA=14.583
NC_035087.1	79527443	.	T	C	.	.	MAF_INRAE=5.263;MAF_USDA=6.471
NC_035087.1	79527448	.	A	C	.	.	MAF_USDA=7.143
NC_035087.1	79527504	.	A	T	.	.	MAF_USDA=4.098
NC_035087.1	79527505	.	A	G	.	.	MAF_INRAE=28.481;MAF_USDA=12.353
NC_035087.1	79527551	.	G	A	.	.	MAF_USDA=2.083
NC_035087.1	79527564	.	G	T	.	.	MAF_INRAE=31.646;MAF_USDA=12.941
NC_035087.1	79527630	.	G	A	.	.	MAF_INRAE=9.167;MAF_USDA=6.471
NC_035087.1	79527638	.	A	G	.	.	MAF_USDA=4.918
NC_035087.1	79527649	.	G	T	.	.	MAF_USDA=5.738
NC_035087.1	79527671	.	T	A	.	.	MAF_INRAE=32.278;MAF_USDA=12.353
NC_035087.1	79527685	.	A	C	.	.	MAF_INRAE=10.526
NC_035087.1	79527716	.	A	G	.	.	MAF_USDA=1.639
NC_035087.1	79527735	.	T	C	.	.	MAF_INRAE=22.152;MAF_USDA=5.294
NC_035087.1	79527736	.	T	C	.	.	MAF_INRAE=24.167;MAF_USDA=5.294
NC_035087.1	79527754	.	C	T	.	.	MAF_INRAE=2.5;MAF_USDA=9.412
NC_035087.1	79527827	.	A	G	.	.	MAF_USDA=2.459
NC_035087.1	79527835	.	G	A	.	.	MAF_INRAE=5.263;MAF_USDA=6.471
NC_035087.1	79527841	.	G	T	.	.	MAF_INRAE=42.105;MAF_USDA=11.765
NC_035087.1	79527845	.	C	T	.	.	MAF_INRAE=9.167
NC_035087.1	79527854	.	A	C	.	.	MAF_INRAE=2.5;MAF_USDA=5.882
NC_035087.1	79527872	.	A	G	.	.	MAF_INRAE=32.911;MAF_USDA=12.353
NC_035087.1	79527881	.	T	G	.	.	MAF_INRAE=6.667;MAF_USDA=19.412
NC_035087.1	79527882	.	T	C	.	.	MAF_INRAE=6.667;MAF_USDA=19.412
NC_035087.1	79528046	.	G	T	.	.	MAF_INRAE=2.5;MAF_USDA=9.412
NC_035087.1	79528059	.	G	T	.	.	MAF_INRAE=42.105;MAF_USDA=15.294
NC_035087.1	79528152	.	A	T	.	.	MAF_USDA=2.083
NC_035087.1	79528225	.	G	A	.	.	MAF_INRAE=10.0
NC_035087.1	79528252	.	T	A	.	.	MAF_INRAE=30.0;MAF_USDA=27.083
NC_035087.1	79528270	.	C	A	.	.	MAF_INRAE=9.167;MAF_USDA=8.333
NC_035087.1	79528319	.	A	T	.	.	MAF_USDA=2.459
NC_035087.1	79528370	.	C	T	.	.	MAF_USDA=1.639
NC_035087.1	79528376	.	G	A	.	.	MAF_INRAE=31.646;MAF_USDA=12.353
NC_035087.1	79528514	.	A	G	.	.	MAF_INRAE=31.013;MAF_USDA=12.353
NC_035087.1	79528517	.	T	G	.	.	MAF_INRAE=27.5;MAF_USDA=12.941
NC_035087.1	79528547	.	A	G	.	.	MAF_INRAE=1.667
NC_035087.1	79528551	.	C	T	.	.	MAF_USDA=2.459
NC_035087.1	79528581	.	G	A	.	.	MAF_INRAE=2.532
NC_035087.1	79528613	.	G	C	.	.	MAF_INRAE=22.785;MAF_USDA=5.294
NC_035087.1	79528622	.	T	A	.	.	MAF_USDA=4.118
NC_035087.1	79528632	.	C	T	.	.	MAF_INRAE=5.263;MAF_USDA=10.588
NC_035087.1	79528730	.	C	T	.	.	MAF_INRAE=6.667;MAF_USDA=3.279
NC_035087.1	79528732	.	G	T	.	.	MAF_INRAE=6.667;MAF_USDA=3.279
NC_035087.1	79528747	.	G	A	.	.	MAF_USDA=1.639
NC_035087.1	79528763	.	C	T	.	.	MAF_USDA=1.667
NC_035087.1	79528803	.	G	T	.	.	MAF_INRAE=10.526;MAF_USDA=45.833
NC_035087.1	79528805	.	C	A	.	.	MAF_INRAE=5.263;MAF_USDA=10.417
NC_035087.1	79528973	.	C	T	.	.	MAF_USDA=4.098
NC_035087.1	79528997	.	A	T	.	.	MAF_INRAE=32.911;MAF_USDA=14.706
NC_035087.1	79529004	.	G	A	.	.	MAF_INRAE=4.43;MAF_USDA=6.471
NC_035087.1	79529032	.	G	C	.	.	MAF_USDA=5.738
NC_035087.1	79529100	.	A	C	.	.	MAF_INRAE=28.333;MAF_USDA=15.476
NC_035087.1	79529102	.	C	T	.	.	MAF_INRAE=28.333;MAF_USDA=11.31
NC_035087.1	79529103	.	T	C	.	.	MAF_USDA=2.5
NC_035087.1	79529111	.	A	T	.	.	MAF_USDA=1.667
NC_035087.1	79529122	.	G	A	.	.	MAF_USDA=1.667
NC_035087.1	79529133	.	C	T	.	.	MAF_INRAE=5.263
NC_035087.1	79529178	.	A	G	.	.	MAF_USDA=7.5
NC_035087.1	79529229	.	C	T	.	.	MAF_USDA=4.098
NC_035087.1	79529279	.	C	A	.	.	MAF_USDA=3.279
NC_035087.1	79529282	.	T	G	.	.	MAF_INRAE=22.785;MAF_USDA=5.294
NC_035087.1	79529387	.	G	A	.	.	MAF_USDA=2.459
NC_035087.1	79529388	.	C	T	.	.	MAF_USDA=2.459
NC_035087.1	79529433	.	C	G	.	.	MAF_INRAE=5.263
NC_035087.1	79529476	.	A	G	.	.	MAF_INRAE=4.167
NC_035087.1	79529504	.	T	C	.	.	MAF_INRAE=42.405;MAF_USDA=45.833
NC_035087.1	79529512	.	T	C	.	.	MAF_INRAE=5.263
NC_035087.1	79529524	.	C	T	.	.	MAF_INRAE=1.667
NC_035087.1	79529525	.	C	T	.	.	MAF_INRAE=1.667
NC_035087.1	79529529	.	C	A	.	.	MAF_USDA=2.459
NC_035087.1	79529595	.	A	T	.	.	MAF_USDA=9.016
NC_035087.1	79529610	.	T	A	.	.	MAF_USDA=2.459
NC_035087.1	79529626	.	C	T	.	.	MAF_USDA=2.941
NC_035087.1	79529629	.	A	G	.	.	MAF_USDA=3.529
NC_035087.1	79529630	.	C	A	.	.	MAF_USDA=6.471
NC_035087.1	79529632	.	A	T	.	.	MAF_INRAE=15.19;MAF_USDA=14.118
NC_035087.1	79529639	.	T	G	.	.	MAF_INRAE=10.526;MAF_USDA=4.706
NC_035087.1	79529651	.	G	A	.	.	MAF_INRAE=3.333
NC_035087.1	79529655	.	G	T	.	.	MAF_INRAE=3.333
NC_035087.1	79529669	.	G	T	.	.	MAF_USDA=10.0
NC_035087.1	79529696	.	A	C	.	.	MAF_INRAE=5.263
NC_035087.1	79529715	.	A	T	.	.	MAF_USDA=4.167
NC_035087.1	79529718	.	A	C	.	.	MAF_USDA=14.583
NC_035087.1	79529739	.	A	C	.	.	MAF_USDA=14.706
NC_035087.1	79529780	.	T	C	.	.	MAF_INRAE=15.823
NC_035087.1	79529794	.	A	T	.	.	MAF_INRAE=5.696;MAF_USDA=7.647
NC_035087.1	79529801	.	G	C	.	.	MAF_INRAE=5.263;MAF_USDA=6.557
NC_035087.1	79529814	.	T	C	.	.	MAF_USDA=4.118
NC_035087.1	79529817	.	A	G	.	.	MAF_USDA=4.118
NC_035087.1	79529823	.	C	T	.	.	MAF_USDA=4.118
NC_035087.1	79529824	.	T	C	.	.	MAF_USDA=4.118
NC_035087.1	79529828	.	A	T	.	.	MAF_USDA=8.235
NC_035087.1	79529829	.	C	T	.	.	MAF_INRAE=32.278;MAF_USDA=8.235
NC_035087.1	79529841	.	G	A	.	.	MAF_INRAE=32.278;MAF_USDA=7.647
NC_035087.1	79529845	.	C	T	.	.	MAF_INRAE=29.167;MAF_USDA=7.647
NC_035087.1	79529852	.	A	G	.	.	MAF_INRAE=5.063;MAF_USDA=8.197
NC_035087.1	79529863	.	G	A	.	.	MAF_USDA=1.639
NC_035087.1	79529881	.	C	G	.	.	MAF_USDA=1.639
NC_035087.1	79529896	.	C	T	.	.	MAF_INRAE=5.833;MAF_USDA=14.583
NC_035087.1	79529927	.	C	A	.	.	MAF_USDA=7.059
NC_035087.1	79529975	.	C	A	.	.	MAF_USDA=1.639
NC_035087.1	79530062	.	A	G	.	.	MAF_INRAE=9.167;MAF_USDA=8.824
NC_035087.1	79530134	.	A	G	.	.	MAF_USDA=2.459
NC_035087.1	79530148	.	A	G	.	.	MAF_USDA=24.706
NC_035087.1	79530226	.	G	T	.	.	MAF_INRAE=5.0
NC_035087.1	79530230	.	C	T	.	.	MAF_INRAE=5.0
NC_035087.1	79531514	.	G	T	.	.	MAF_USDA=18.75
NC_035087.1	79531597	.	A	G	.	.	MAF_USDA=3.448
NC_035087.1	79531658	.	A	G	.	.	MAF_INRAE=47.368;MAF_USDA=14.286
NC_035087.1	79531794	.	G	A	.	.	MAF_USDA=1.639
NC_035087.1	79531817	.	C	T	.	.	MAF_USDA=2.459
NC_035087.1	79531878	.	T	A	.	.	MAF_INRAE=43.038;MAF_USDA=32.353
NC_035087.1	79531954	.	C	T	.	.	MAF_USDA=24.39
NC_035087.1	79532001	.	G	A	.	.	MAF_USDA=26.829
NC_035087.1	79532171	.	G	C	.	.	MAF_USDA=2.459
NC_035087.1	79532172	.	T	C	.	.	MAF_INRAE=40.833;MAF_USDA=47.059
NC_035087.1	79532286	.	G	A	.	.	MAF_USDA=4.918
NC_035087.1	79532290	.	T	C	.	.	MAF_USDA=4.706
NC_035087.1	79532360	.	A	C	.	.	MAF_USDA=2.459
NC_035087.1	79532382	.	G	T	.	.	MAF_USDA=4.098
NC_035087.1	79532393	.	C	T	.	.	MAF_USDA=1.639
NC_035087.1	79532434	.	A	T	.	.	MAF_INRAE=1.667
NC_035087.1	79532456	.	C	T	.	.	MAF_USDA=1.639
NC_035087.1	79532475	.	G	C	.	.	MAF_INRAE=45.0;MAF_USDA=20.588
NC_035087.1	79532514	.	G	A	.	.	MAF_USDA=2.459
NC_035087.1	79532521	.	G	A	.	.	MAF_INRAE=6.667;MAF_USDA=5.738
NC_035087.1	79532536	.	C	T	.	.	MAF_INRAE=2.5;MAF_USDA=5.294
NC_035087.1	79532541	.	G	T	.	.	MAF_USDA=1.19
NC_035087.1	79532574	.	C	A	.	.	MAF_USDA=14.118
NC_035087.1	79532702	.	T	G	.	.	MAF_INRAE=6.667;MAF_USDA=6.557
NC_035087.1	79532765	.	G	A	.	.	MAF_INRAE=3.333;MAF_USDA=5.882
NC_035087.1	79532826	.	A	C	.	.	MAF_INRAE=6.667;MAF_USDA=34.706
NC_035087.1	79532838	.	G	A	.	.	MAF_INRAE=5.833
NC_035087.1	79532862	.	G	A	.	.	MAF_INRAE=3.333;MAF_USDA=5.882
NC_035087.1	79532863	.	A	G	.	.	MAF_INRAE=4.167
NC_035087.1	79532868	.	C	T	.	.	MAF_INRAE=4.167
NC_035087.1	79532871	.	A	G	.	.	MAF_INRAE=4.167
NC_035087.1	79532872	.	A	C	.	.	MAF_INRAE=4.167
NC_035087.1	79532890	.	C	A	.	.	MAF_USDA=7.647
NC_035087.1	79532891	.	T	C	.	.	MAF_INRAE=40.0;MAF_USDA=49.412
NC_035087.1	79532897	.	A	C	.	.	MAF_INRAE=4.167;MAF_USDA=3.279
NC_035087.1	79532898	.	A	T	.	.	MAF_INRAE=4.167
NC_035087.1	79532930	.	T	G	.	.	MAF_USDA=2.459
NC_035087.1	79532938	.	A	G	.	.	MAF_INRAE=2.5;MAF_USDA=3.279
NC_035087.1	79533052	.	G	A	.	.	MAF_USDA=3.279
NC_035087.1	79533059	.	A	T	.	.	MAF_INRAE=48.333;MAF_USDA=18.824
NC_035087.1	79533064	.	C	T	.	.	MAF_USDA=7.647
NC_035087.1	79533072	.	G	A	.	.	MAF_USDA=1.639
NC_035087.1	79533125	.	A	G	.	.	MAF_INRAE=5.0;MAF_USDA=6.471
NC_035087.1	79533140	.	G	T	.	.	MAF_USDA=1.176
NC_035087.1	79533164	.	A	G	.	.	MAF_INRAE=8.333;MAF_USDA=6.471
NC_035087.1	79533271	.	C	T	.	.	MAF_USDA=6.667
NC_035087.1	79533284	.	G	C	.	.	MAF_USDA=4.167
NC_035087.1	79533413	.	T	C	.	.	MAF_INRAE=8.228
NC_035087.1	79533434	.	T	G	.	.	MAF_INRAE=1.667
NC_035087.1	79534208	.	C	T	.	.	MAF_INRAE=13.333
NC_035087.1	79534211	.	C	A	.	.	MAF_INRAE=4.167
NC_035087.1	79534269	.	T	G	.	.	MAF_USDA=5.882
NC_035087.1	79534336	.	C	T	.	.	MAF_USDA=5.738
NC_035087.1	79534365	.	G	A	.	.	MAF_INRAE=5.0;MAF_USDA=6.471
NC_035087.1	79534379	.	T	A	.	.	MAF_INRAE=8.861;MAF_USDA=11.475
NC_035087.1	79534442	.	C	T	.	.	MAF_INRAE=34.177;MAF_USDA=7.647
NC_035087.1	79534445	.	C	A	.	.	MAF_USDA=1.176
NC_035087.1	79534459	.	G	A	.	.	MAF_INRAE=49.367
NC_035087.1	79534523	.	C	T	.	.	MAF_INRAE=48.101;MAF_USDA=20.0
NC_035087.1	79534534	.	T	G	.	.	MAF_INRAE=49.367;MAF_USDA=38.824
NC_035087.1	79534566	.	C	T	.	.	MAF_USDA=11.475
NC_035087.1	79534567	.	G	A	.	.	MAF_INRAE=3.333;MAF_USDA=8.824
NC_035087.1	79534629	.	A	T	.	.	MAF_INRAE=49.367;MAF_USDA=36.471
NC_035087.1	79534645	.	G	A	.	.	MAF_INRAE=50.0;MAF_USDA=36.471
NC_035087.1	79534647	.	C	T	.	.	MAF_USDA=7.059
NC_035087.1	79534661	.	C	T	.	.	MAF_INRAE=49.367;MAF_USDA=33.929
NC_035087.1	79534665	.	G	A	.	.	MAF_INRAE=46.667;MAF_USDA=34.524
NC_035087.1	79534670	.	T	C	.	.	MAF_INRAE=49.367;MAF_USDA=32.941
NC_035087.1	79534686	.	T	C	.	.	MAF_INRAE=42.105;MAF_USDA=32.53
NC_035087.1	79534691	.	T	A	.	.	MAF_USDA=33.133
NC_035087.1	79534697	.	G	A	.	.	MAF_USDA=35.417
NC_035087.1	79534733	.	C	T	.	.	MAF_INRAE=49.367;MAF_USDA=37.059
NC_035087.1	79534760	.	C	T	.	.	MAF_USDA=1.639
NC_035087.1	79534764	.	G	A	.	.	MAF_INRAE=5.0;MAF_USDA=14.583
NC_035087.1	79534798	.	T	C	.	.	MAF_INRAE=50.0;MAF_USDA=36.471
NC_035087.1	79534867	.	T	G	.	.	MAF_INRAE=49.367;MAF_USDA=37.647
NC_035087.1	79534883	.	T	G	.	.	MAF_INRAE=49.367;MAF_USDA=36.471
NC_035087.1	79534907	.	C	A	.	.	MAF_USDA=1.639
NC_035087.1	79534910	.	T	A	.	.	MAF_INRAE=50.0;MAF_USDA=36.471
NC_035087.1	79534978	.	T	C	.	.	MAF_INRAE=50.0;MAF_USDA=36.471
NC_035087.1	79534993	.	T	A	.	.	MAF_INRAE=49.367;MAF_USDA=37.059
NC_035087.1	79535008	.	A	G	.	.	MAF_USDA=7.647
NC_035087.1	79535048	.	G	A	.	.	MAF_INRAE=48.734;MAF_USDA=37.059
NC_035087.1	79535075	.	G	A	.	.	MAF_INRAE=42.105;MAF_USDA=35.882
NC_035087.1	79535086	.	C	A	.	.	MAF_INRAE=42.105;MAF_USDA=36.471
NC_035087.1	79535089	.	G	T	.	.	MAF_USDA=36.471
NC_035087.1	79535111	.	A	G	.	.	MAF_INRAE=41.139;MAF_USDA=34.118
NC_035087.1	79535151	.	T	C	.	.	MAF_INRAE=42.105;MAF_USDA=27.976
NC_035087.1	79535167	.	A	T	.	.	MAF_USDA=32.353
NC_035087.1	79535176	.	A	G	.	.	MAF_INRAE=37.975;MAF_USDA=28.235
NC_035087.1	79535196	.	A	C	.	.	MAF_INRAE=1.667;MAF_USDA=4.706
NC_035087.1	79535212	.	C	T	.	.	MAF_INRAE=48.734;MAF_USDA=35.417
NC_035087.1	79535213	.	A	T	.	.	MAF_INRAE=45.833;MAF_USDA=35.417
NC_035087.1	79535264	.	C	A	.	.	MAF_INRAE=50.0;MAF_USDA=35.417
NC_035087.1	79535278	.	C	A	.	.	MAF_INRAE=50.0;MAF_USDA=36.471
NC_035087.1	79535282	.	C	T	.	.	MAF_INRAE=48.333;MAF_USDA=35.882
NC_035087.1	79535319	.	C	A	.	.	MAF_INRAE=50.0;MAF_USDA=35.882
NC_035087.1	79535325	.	T	C	.	.	MAF_INRAE=50.0;MAF_USDA=34.706
NC_035087.1	79535340	.	G	A	.	.	MAF_USDA=8.197
NC_035087.1	79535386	.	C	T	.	.	MAF_INRAE=49.367;MAF_USDA=35.294
NC_035087.1	79535449	.	A	G	.	.	MAF_INRAE=49.367;MAF_USDA=35.882
NC_035087.1	79535497	.	A	C	.	.	MAF_INRAE=50.0;MAF_USDA=35.294
NC_035087.1	79535521	.	C	G	.	.	MAF_INRAE=50.0;MAF_USDA=35.294
NC_035087.1	79535556	.	G	A	.	.	MAF_INRAE=48.734;MAF_USDA=34.706
NC_035087.1	79535600	.	C	T	.	.	MAF_INRAE=49.367;MAF_USDA=37.647
NC_035087.1	79535646	.	A	G	.	.	MAF_INRAE=10.0;MAF_USDA=7.377
NC_035087.1	79535660	.	A	T	.	.	MAF_USDA=7.647
NC_035087.1	79535704	.	A	C	.	.	MAF_INRAE=48.734;MAF_USDA=35.417
NC_035087.1	79535713	.	G	A	.	.	MAF_USDA=2.083
NC_035087.1	79535717	.	A	G	.	.	MAF_INRAE=49.367;MAF_USDA=37.059
NC_035087.1	79535743	.	A	G	.	.	MAF_INRAE=50.0;MAF_USDA=37.059
NC_035087.1	79535760	.	C	A	.	.	MAF_INRAE=1.667
NC_035087.1	79535765	.	C	G	.	.	MAF_INRAE=49.367;MAF_USDA=37.059
NC_035087.1	79535776	.	T	C	.	.	MAF_INRAE=49.367;MAF_USDA=36.471
NC_035087.1	79535779	.	G	A	.	.	MAF_USDA=1.639
NC_035087.1	79535780	.	T	G	.	.	MAF_INRAE=48.333;MAF_USDA=36.471
NC_035087.1	79535858	.	G	C	.	.	MAF_INRAE=49.367;MAF_USDA=37.059
NC_035087.1	79535864	.	A	G	.	.	MAF_INRAE=22.785;MAF_USDA=7.647
NC_035087.1	79535876	.	C	A	.	.	MAF_USDA=11.475
NC_035087.1	79535877	.	C	T	.	.	MAF_INRAE=7.5
NC_035087.1	79535884	.	C	T	.	.	MAF_INRAE=49.367;MAF_USDA=36.471
NC_035087.1	79535897	.	T	C	.	.	MAF_INRAE=49.367;MAF_USDA=37.059
NC_035087.1	79535909	.	C	T	.	.	MAF_INRAE=49.367;MAF_USDA=36.471
NC_035087.1	79535910	.	G	A	.	.	MAF_INRAE=48.333;MAF_USDA=36.471
NC_035087.1	79535964	.	C	A	.	.	MAF_INRAE=4.167;MAF_USDA=7.059
NC_035087.1	79535965	.	A	C	.	.	MAF_INRAE=4.167;MAF_USDA=7.059
NC_035087.1	79535980	.	G	C	.	.	MAF_INRAE=49.367;MAF_USDA=36.471
NC_035087.1	79536006	.	T	G	.	.	MAF_USDA=7.647
NC_035087.1	79536034	.	A	C	.	.	MAF_USDA=1.639
NC_035087.1	79536077	.	T	G	.	.	MAF_USDA=8.333
NC_035087.1	79536095	.	G	A	.	.	MAF_INRAE=49.367;MAF_USDA=35.882
NC_035087.1	79536102	.	C	T	.	.	MAF_INRAE=49.367;MAF_USDA=37.059
NC_035087.1	79536121	.	C	A	.	.	MAF_USDA=12.5
NC_035087.1	79536162	.	T	G	.	.	MAF_INRAE=50.0;MAF_USDA=35.294
NC_035087.1	79536174	.	C	A	.	.	MAF_INRAE=50.0;MAF_USDA=37.059
NC_035087.1	79536222	.	T	G	.	.	MAF_USDA=3.279
NC_035087.1	79536271	.	G	T	.	.	MAF_USDA=37.5
NC_035087.1	79536272	.	T	G	.	.	MAF_USDA=35.417
NC_035087.1	79536276	.	C	A	.	.	MAF_USDA=35.417
NC_035087.1	79536277	.	C	T	.	.	MAF_USDA=35.417
NC_035087.1	79536298	.	C	T	.	.	MAF_INRAE=9.494;MAF_USDA=10.0
NC_035087.1	79536313	.	C	G	.	.	MAF_INRAE=49.367;MAF_USDA=35.882
NC_035087.1	79536314	.	A	G	.	.	MAF_INRAE=48.333;MAF_USDA=36.471
NC_035087.1	79536372	.	G	A	.	.	MAF_INRAE=49.367;MAF_USDA=36.905
NC_035087.1	79536375	.	T	C	.	.	MAF_INRAE=3.333;MAF_USDA=14.583
NC_035087.1	79536383	.	A	T	.	.	MAF_INRAE=49.367;MAF_USDA=35.714
NC_035087.1	79536400	.	T	G	.	.	MAF_INRAE=49.367;MAF_USDA=37.5
NC_035087.1	79536410	.	G	C	.	.	MAF_USDA=36.905
NC_035087.1	79536411	.	T	C	.	.	MAF_USDA=36.905
NC_035087.1	79536412	.	T	G	.	.	MAF_USDA=36.31
NC_035087.1	79536436	.	G	A	.	.	MAF_INRAE=49.367;MAF_USDA=35.294
NC_035087.1	79536451	.	A	C	.	.	MAF_INRAE=49.367;MAF_USDA=35.882
NC_035087.1	79536480	.	T	A	.	.	MAF_INRAE=50.0;MAF_USDA=35.882
NC_035087.1	79536500	.	C	T	.	.	MAF_INRAE=49.367;MAF_USDA=36.471
NC_035087.1	79536503	.	A	G	.	.	MAF_INRAE=46.667;MAF_USDA=34.706
NC_035087.1	79536508	.	C	A	.	.	MAF_INRAE=49.367;MAF_USDA=37.059
NC_035087.1	79536730	.	T	C	.	.	MAF_INRAE=49.367;MAF_USDA=35.882
NC_035087.1	79536767	.	C	T	.	.	MAF_USDA=2.459
NC_035087.1	79536807	.	A	C	.	.	MAF_USDA=2.459
NC_035087.1	79536859	.	G	A	.	.	MAF_INRAE=4.43;MAF_USDA=4.762
NC_035087.1	79536890	.	A	G	.	.	MAF_INRAE=5.063;MAF_USDA=2.459
NC_035087.1	79536891	.	T	G	.	.	MAF_USDA=2.459
NC_035087.1	79536892	.	A	G	.	.	MAF_USDA=2.459
NC_035087.1	79536893	.	A	T	.	.	MAF_USDA=2.459
NC_035087.1	79536913	.	A	C	.	.	MAF_INRAE=49.367;MAF_USDA=36.471
NC_035087.1	79536961	.	C	T	.	.	MAF_INRAE=47.468;MAF_USDA=18.824
NC_035087.1	79536986	.	T	C	.	.	MAF_INRAE=50.0;MAF_USDA=36.471
NC_035087.1	79536991	.	C	A	.	.	MAF_USDA=3.279
NC_035087.1	79537079	.	G	A	.	.	MAF_USDA=1.639
NC_035087.1	79537086	.	G	C	.	.	MAF_INRAE=42.105;MAF_USDA=34.706
NC_035087.1	79537205	.	C	A	.	.	MAF_INRAE=2.5;MAF_USDA=5.294
NC_035087.1	79537301	.	G	T	.	.	MAF_USDA=1.695
NC_035087.1	79537302	.	G	A	.	.	MAF_USDA=1.695
NC_035087.1	79537303	.	T	A	.	.	MAF_USDA=1.695
NC_035087.1	79537348	.	G	T	.	.	MAF_USDA=8.235
NC_035087.1	79537378	.	T	A	.	.	MAF_USDA=35.417
NC_035087.1	79537381	.	T	A	.	.	MAF_USDA=35.417
NC_035087.1	79537402	.	C	T	.	.	MAF_INRAE=42.105;MAF_USDA=37.059
NC_035087.1	79537427	.	G	T	.	.	MAF_INRAE=42.105;MAF_USDA=36.471
NC_035087.1	79537540	.	C	T	.	.	MAF_USDA=7.647
NC_035087.1	79537561	.	C	T	.	.	MAF_USDA=2.459
NC_035087.1	79537711	.	C	T	.	.	MAF_INRAE=47.468
NC_035087.1	79537764	.	G	T	.	.	MAF_INRAE=34.177
NC_035087.1	79537769	.	C	T	.	.	MAF_INRAE=1.667
NC_035087.1	79537794	.	T	A	.	.	MAF_INRAE=5.833
NC_035087.1	79537798	.	A	G	.	.	MAF_INRAE=5.263
NC_035087.1	79537826	.	A	T	.	.	MAF_INRAE=49.367
NC_035087.1	79537900	.	A	T	.	.	MAF_INRAE=5.263
NC_035087.1	79537949	.	G	T	.	.	MAF_INRAE=4.167
NC_035087.1	79537990	.	A	G	.	.	MAF_USDA=4.118
NC_035087.1	79538011	.	C	T	.	.	MAF_USDA=8.197
NC_035087.1	79538922	.	T	G	.	.	MAF_USDA=10.87
NC_035087.1	79538964	.	T	A	.	.	MAF_USDA=8.696
NC_035087.1	79540354	.	C	G	.	.	MAF_USDA=35.417
NC_035087.1	79540376	.	G	A	.	.	MAF_USDA=37.5
NC_035087.1	79540394	.	G	A	.	.	MAF_USDA=32.941
NC_035087.1	79540404	.	C	T	.	.	MAF_USDA=1.639
NC_035087.1	79540451	.	T	C	.	.	MAF_USDA=39.583
NC_035087.1	79540471	.	G	T	.	.	MAF_USDA=43.478
NC_035087.1	79542150	.	A	G	.	.	MAF_USDA=45.833
NC_035087.1	79542181	.	C	T	.	.	MAF_USDA=8.333
NC_035087.1	79542187	.	G	T	.	.	MAF_USDA=3.279
NC_035087.1	79542275	.	T	C	.	.	MAF_INRAE=17.722;MAF_USDA=10.417
NC_035087.1	79542284	.	T	G	.	.	MAF_INRAE=27.848;MAF_USDA=41.765
NC_035087.1	79542309	.	C	T	.	.	MAF_INRAE=18.987;MAF_USDA=12.353
NC_035087.1	79542315	.	A	C	.	.	MAF_INRAE=18.987;MAF_USDA=11.176
NC_035087.1	79542317	.	A	G	.	.	MAF_USDA=6.471
NC_035087.1	79542401	.	A	T	.	.	MAF_INRAE=4.167;MAF_USDA=5.294
NC_035087.1	79542432	.	G	A	.	.	MAF_INRAE=5.0;MAF_USDA=2.459
NC_035087.1	79542435	.	A	C	.	.	MAF_INRAE=25.949;MAF_USDA=42.941
NC_035087.1	79542442	.	T	C	.	.	MAF_INRAE=20.0;MAF_USDA=14.706
NC_035087.1	79542477	.	A	G	.	.	MAF_INRAE=1.667
NC_035087.1	79542490	.	A	T	.	.	MAF_INRAE=3.333
NC_035087.1	79542497	.	T	C	.	.	MAF_INRAE=47.468;MAF_USDA=41.176
NC_035087.1	79542502	.	T	C	.	.	MAF_INRAE=47.468;MAF_USDA=41.765
NC_035087.1	79542528	.	A	T	.	.	MAF_USDA=2.083
NC_035087.1	79542546	.	C	T	.	.	MAF_USDA=2.083
NC_035087.1	79542601	.	T	A	.	.	MAF_USDA=1.639
NC_035087.1	79542622	.	C	T	.	.	MAF_INRAE=5.063
NC_035087.1	79542626	.	G	A	.	.	MAF_USDA=4.098
NC_035087.1	79542642	.	G	T	.	.	MAF_USDA=1.639
NC_035087.1	79542658	.	A	T	.	.	MAF_INRAE=2.5
NC_035087.1	79542668	.	G	A	.	.	MAF_USDA=1.639
NC_035087.1	79542738	.	G	T	.	.	MAF_USDA=8.333
NC_035087.1	79542784	.	G	T	.	.	MAF_USDA=6.557
NC_035087.1	79542824	.	C	T	.	.	MAF_INRAE=5.263
NC_035087.1	79542826	.	C	T	.	.	MAF_INRAE=41.772;MAF_USDA=34.706
NC_035087.1	79542830	.	A	T	.	.	MAF_USDA=14.118
NC_035087.1	79542835	.	T	C	.	.	MAF_INRAE=46.835;MAF_USDA=18.824
NC_035087.1	79542837	.	T	G	.	.	MAF_INRAE=2.5;MAF_USDA=4.918
NC_035087.1	79542884	.	G	A	.	.	MAF_USDA=9.016
NC_035087.1	79542890	.	T	A	.	.	MAF_USDA=13.529
NC_035087.1	79542930	.	C	T	.	.	MAF_INRAE=3.333
NC_035087.1	79542937	.	T	A	.	.	MAF_INRAE=34.177;MAF_USDA=6.471
NC_035087.1	79542967	.	G	A	.	.	MAF_INRAE=28.481;MAF_USDA=18.235
NC_035087.1	79543026	.	C	T	.	.	MAF_INRAE=3.333;MAF_USDA=5.294
NC_035087.1	79543130	.	C	A	.	.	MAF_INRAE=28.481;MAF_USDA=10.0
NC_035087.1	79543146	.	T	A	.	.	MAF_INRAE=13.924;MAF_USDA=45.294
NC_035087.1	79543158	.	A	C	.	.	MAF_INRAE=29.114;MAF_USDA=18.235
NC_035087.1	79543161	.	G	C	.	.	MAF_USDA=13.529
NC_035087.1	79543172	.	A	G	.	.	MAF_USDA=3.279
NC_035087.1	79543178	.	C	T	.	.	MAF_USDA=6.25
NC_035087.1	79543184	.	A	C	.	.	MAF_INRAE=28.481;MAF_USDA=9.412
NC_035087.1	79543224	.	C	T	.	.	MAF_USDA=5.738
NC_035087.1	79543250	.	A	G	.	.	MAF_USDA=1.639
NC_035087.1	79543252	.	A	T	.	.	MAF_USDA=1.639
NC_035087.1	79543257	.	A	C	.	.	MAF_USDA=1.639
NC_035087.1	79543266	.	G	A	.	.	MAF_USDA=6.557
NC_035087.1	79543290	.	G	C	.	.	MAF_INRAE=15.19;MAF_USDA=38.824
NC_035087.1	79543320	.	G	A	.	.	MAF_USDA=2.459
NC_035087.1	79543341	.	A	C	.	.	MAF_INRAE=50.0;MAF_USDA=45.833
NC_035087.1	79543364	.	C	T	.	.	MAF_INRAE=15.823;MAF_USDA=38.235
NC_035087.1	79543388	.	C	A	.	.	MAF_INRAE=48.101;MAF_USDA=20.588
NC_035087.1	79543407	.	A	G	.	.	MAF_INRAE=46.835;MAF_USDA=21.176
NC_035087.1	79543424	.	C	A	.	.	MAF_INRAE=5.063;MAF_USDA=1.639
NC_035087.1	79543428	.	T	A	.	.	MAF_INRAE=28.481;MAF_USDA=17.059
NC_035087.1	79543518	.	G	A	.	.	MAF_INRAE=2.5;MAF_USDA=5.738
NC_035087.1	79543524	.	C	T	.	.	MAF_USDA=6.471
NC_035087.1	79543548	.	C	A	.	.	MAF_USDA=1.639
NC_035087.1	79543566	.	T	C	.	.	MAF_USDA=3.279
NC_035087.1	79543598	.	G	T	.	.	MAF_USDA=5.738
NC_035087.1	79543641	.	G	A	.	.	MAF_INRAE=46.835;MAF_USDA=21.176
NC_035087.1	79543642	.	C	G	.	.	MAF_INRAE=3.333;MAF_USDA=12.941
NC_035087.1	79543643	.	G	A	.	.	MAF_USDA=1.639
NC_035087.1	79543657	.	A	C	.	.	MAF_USDA=1.639
NC_035087.1	79543677	.	A	T	.	.	MAF_INRAE=18.354;MAF_USDA=41.176
NC_035087.1	79543685	.	C	A	.	.	MAF_INRAE=17.722;MAF_USDA=41.176
NC_035087.1	79543692	.	A	G	.	.	MAF_INRAE=17.722;MAF_USDA=47.647
NC_035087.1	79543710	.	T	C	.	.	MAF_USDA=9.016
NC_035087.1	79543831	.	G	T	.	.	MAF_INRAE=29.114;MAF_USDA=9.412
NC_035087.1	79543987	.	G	A	.	.	MAF_USDA=5.738
NC_035087.1	79543991	.	C	T	.	.	MAF_INRAE=30.38;MAF_USDA=16.471
NC_035087.1	79543997	.	G	T	.	.	MAF_INRAE=35.443;MAF_USDA=43.75
NC_035087.1	79544010	.	G	A	.	.	MAF_USDA=1.639
NC_035087.1	79544025	.	C	A	.	.	MAF_INRAE=30.38;MAF_USDA=18.235
NC_035087.1	79544037	.	G	T	.	.	MAF_USDA=9.016
NC_035087.1	79544049	.	C	G	.	.	MAF_USDA=2.459
NC_035087.1	79544052	.	G	A	.	.	MAF_USDA=2.459
NC_035087.1	79544056	.	A	C	.	.	MAF_USDA=1.639
NC_035087.1	79544072	.	C	T	.	.	MAF_INRAE=16.456;MAF_USDA=48.235
NC_035087.1	79544115	.	G	A	.	.	MAF_INRAE=46.835;MAF_USDA=21.176
NC_035087.1	79544149	.	C	T	.	.	MAF_INRAE=5.063;MAF_USDA=1.667
NC_035087.1	79544184	.	C	T	.	.	MAF_INRAE=42.105;MAF_USDA=6.471
NC_035087.1	79544211	.	T	A	.	.	MAF_USDA=4.918
NC_035087.1	79544230	.	T	A	.	.	MAF_USDA=38.095
NC_035087.1	79544235	.	T	G	.	.	MAF_USDA=27.976
NC_035087.1	79544237	.	G	T	.	.	MAF_USDA=43.452
NC_035087.1	79544255	.	T	C	.	.	MAF_USDA=9.167
NC_035087.1	79544280	.	T	G	.	.	MAF_USDA=38.554
NC_035087.1	79544290	.	G	A	.	.	MAF_INRAE=2.632
NC_035087.1	79544295	.	C	T	.	.	MAF_USDA=12.5
NC_035087.1	79544309	.	C	T	.	.	MAF_USDA=12.5
NC_035087.1	79544336	.	T	A	.	.	MAF_INRAE=5.263
NC_035087.1	79545411	.	C	T	.	.	MAF_INRAE=2.632;MAF_USDA=4.118
NC_035087.1	79545491	.	C	T	.	.	MAF_USDA=2.459
NC_035087.1	79545578	.	C	T	.	.	MAF_USDA=7.647
NC_035087.1	79545585	.	A	G	.	.	MAF_INRAE=5.263;MAF_USDA=2.459
NC_035087.1	79545709	.	G	A	.	.	MAF_INRAE=3.333;MAF_USDA=14.583
NC_035087.1	79545725	.	C	G	.	.	MAF_INRAE=3.797;MAF_USDA=7.059
NC_035087.1	79545755	.	C	A	.	.	MAF_INRAE=5.263;MAF_USDA=5.738
NC_035087.1	79545788	.	T	C	.	.	MAF_USDA=5.294
NC_035087.1	79545800	.	G	A	.	.	MAF_INRAE=46.835;MAF_USDA=30.588
NC_035087.1	79545842	.	T	C	.	.	MAF_INRAE=5.263;MAF_USDA=7.647
NC_035087.1	79545848	.	A	G	.	.	MAF_USDA=2.353
NC_035087.1	79545958	.	G	C	.	.	MAF_INRAE=5.263
NC_035087.1	79546038	.	C	T	.	.	MAF_INRAE=3.333;MAF_USDA=42.353
NC_035087.1	79546166	.	C	T	.	.	MAF_INRAE=21.053;MAF_USDA=18.824
NC_035087.1	79546168	.	G	A	.	.	MAF_INRAE=5.263;MAF_USDA=6.471
NC_035087.1	79546189	.	C	A	.	.	MAF_USDA=21.176
NC_035087.1	79546193	.	G	A	.	.	MAF_USDA=1.765
NC_035087.1	79546236	.	C	T	.	.	MAF_USDA=15.244
NC_035087.1	79546267	.	C	T	.	.	MAF_USDA=12.5
NC_035087.1	79547237	.	G	A	.	.	MAF_INRAE=42.105;MAF_USDA=31.25
NC_035087.1	79547314	.	G	T	.	.	MAF_USDA=35.882
NC_035087.1	79547339	.	T	C	.	.	MAF_INRAE=3.333
NC_035087.1	79547484	.	G	A	.	.	MAF_INRAE=42.105;MAF_USDA=35.882
NC_035087.1	79547594	.	G	T	.	.	MAF_INRAE=32.911;MAF_USDA=7.059
NC_035087.1	79547662	.	G	A	.	.	MAF_INRAE=41.772;MAF_USDA=42.353
NC_035087.1	79547686	.	C	T	.	.	MAF_INRAE=48.101;MAF_USDA=18.824
NC_035087.1	79547687	.	G	A	.	.	MAF_USDA=3.279
NC_035087.1	79547718	.	C	T	.	.	MAF_INRAE=5.0;MAF_USDA=7.059
NC_035087.1	79547747	.	T	C	.	.	MAF_INRAE=47.368;MAF_USDA=7.647
NC_035087.1	79547766	.	C	G	.	.	MAF_USDA=1.639
NC_035087.1	79547780	.	A	C	.	.	MAF_USDA=5.882
NC_035087.1	79547801	.	T	G	.	.	MAF_USDA=11.765
NC_035087.1	79547814	.	G	T	.	.	MAF_USDA=1.639
NC_035087.1	79547815	.	T	G	.	.	MAF_USDA=7.377
NC_035087.1	79547837	.	G	T	.	.	MAF_USDA=1.639
NC_035087.1	79547855	.	G	T	.	.	MAF_USDA=2.459
NC_035087.1	79547877	.	T	G	.	.	MAF_USDA=37.5
NC_035087.1	79550112	.	G	T	.	.	MAF_USDA=14.583
NC_035087.1	79550141	.	T	C	.	.	MAF_USDA=2.174
NC_035087.1	79550295	.	C	T	.	.	MAF_INRAE=5.263;MAF_USDA=8.333
NC_035087.1	79550328	.	C	T	.	.	MAF_INRAE=17.5;MAF_USDA=35.882
NC_035087.1	79550360	.	G	A	.	.	MAF_INRAE=10.759;MAF_USDA=8.235
NC_035087.1	79550380	.	G	T	.	.	MAF_USDA=10.0
NC_035087.1	79550387	.	T	C	.	.	MAF_USDA=16.471
NC_035087.1	79550410	.	T	A	.	.	MAF_INRAE=3.333;MAF_USDA=7.647
NC_035087.1	79550424	.	C	T	.	.	MAF_USDA=1.639
NC_035087.1	79550432	.	C	T	.	.	MAF_USDA=2.459
NC_035087.1	79550470	.	T	C	.	.	MAF_INRAE=10.127;MAF_USDA=49.412
NC_035087.1	79550474	.	T	C	.	.	MAF_USDA=2.083
NC_035087.1	79550498	.	C	A	.	.	MAF_INRAE=3.333;MAF_USDA=7.059
NC_035087.1	79550563	.	G	A	.	.	MAF_USDA=6.25
NC_035087.1	79550584	.	G	T	.	.	MAF_INRAE=3.333
NC_035087.1	79550626	.	T	C	.	.	MAF_USDA=6.557
NC_035087.1	79550631	.	C	G	.	.	MAF_USDA=6.557
NC_035087.1	79550691	.	A	C	.	.	MAF_USDA=9.016
NC_035087.1	79550697	.	T	A	.	.	MAF_INRAE=11.392;MAF_USDA=18.824
NC_035087.1	79550779	.	A	T	.	.	MAF_USDA=4.098
NC_035087.1	79550805	.	C	T	.	.	MAF_INRAE=36.076;MAF_USDA=24.118
NC_035087.1	79550864	.	T	A	.	.	MAF_INRAE=33.544;MAF_USDA=20.0
NC_035087.1	79550885	.	G	A	.	.	MAF_USDA=2.459
NC_035087.1	79550887	.	C	T	.	.	MAF_USDA=7.647
NC_035087.1	79550922	.	A	G	.	.	MAF_INRAE=41.667
NC_035087.1	79550924	.	A	G	.	.	MAF_USDA=2.083
NC_035087.1	79550966	.	C	A	.	.	MAF_INRAE=5.263;MAF_USDA=33.333
NC_035087.1	79550985	.	G	T	.	.	MAF_USDA=12.5
NC_035087.1	79551022	.	T	C	.	.	MAF_USDA=9.016
NC_035087.1	79551031	.	C	A	.	.	MAF_INRAE=21.519;MAF_USDA=2.353
NC_035087.1	79551036	.	A	G	.	.	MAF_USDA=1.639
NC_035087.1	79551038	.	A	G	.	.	MAF_INRAE=21.519;MAF_USDA=2.353
NC_035087.1	79551052	.	T	C	.	.	MAF_INRAE=22.785;MAF_USDA=1.176
NC_035087.1	79551055	.	C	T	.	.	MAF_INRAE=21.667;MAF_USDA=1.765
NC_035087.1	79551059	.	C	T	.	.	MAF_INRAE=31.667;MAF_USDA=15.294
NC_035087.1	79551060	.	G	A	.	.	MAF_INRAE=21.667;MAF_USDA=1.765
NC_035087.1	79551068	.	G	T	.	.	MAF_USDA=1.639
NC_035087.1	79551082	.	G	A	.	.	MAF_INRAE=20.886;MAF_USDA=2.941
NC_035087.1	79551096	.	C	T	.	.	MAF_INRAE=44.937;MAF_USDA=20.0
NC_035087.1	79551097	.	C	A	.	.	MAF_INRAE=20.253;MAF_USDA=1.639
NC_035087.1	79551115	.	C	T	.	.	MAF_USDA=3.279
NC_035087.1	79551120	.	A	T	.	.	MAF_USDA=1.639
NC_035087.1	79551130	.	G	A	.	.	MAF_INRAE=35.0;MAF_USDA=25.294
NC_035087.1	79551138	.	A	T	.	.	MAF_INRAE=7.895;MAF_USDA=28.824
NC_035087.1	79551140	.	A	T	.	.	MAF_USDA=29.167
NC_035087.1	79551149	.	A	C	.	.	MAF_USDA=1.639
NC_035087.1	79551170	.	G	A	.	.	MAF_USDA=4.118
NC_035087.1	79551287	.	G	C	.	.	MAF_USDA=45.652
NC_035087.1	79551310	.	A	G	.	.	MAF_USDA=8.333
NC_035087.1	79551340	.	C	A	.	.	MAF_INRAE=15.789;MAF_USDA=21.429
NC_035087.1	79551373	.	T	C	.	.	MAF_INRAE=33.333;MAF_USDA=12.941
NC_035087.1	79551390	.	C	A	.	.	MAF_INRAE=22.152;MAF_USDA=8.824
NC_035087.1	79551424	.	C	T	.	.	MAF_USDA=6.25
NC_035087.1	79551471	.	T	G	.	.	MAF_INRAE=6.667
NC_035087.1	79551480	.	T	C	.	.	MAF_USDA=5.833
NC_035087.1	79551488	.	C	G	.	.	MAF_USDA=6.667
NC_035087.1	79551535	.	A	T	.	.	MAF_INRAE=5.263;MAF_USDA=27.976
NC_035087.1	79551538	.	A	C	.	.	MAF_USDA=2.381
NC_035087.1	79551539	.	T	A	.	.	MAF_USDA=4.167
NC_035087.1	79551548	.	T	C	.	.	MAF_USDA=2.5
NC_035087.1	79551562	.	C	T	.	.	MAF_INRAE=22.152;MAF_USDA=2.381
NC_035087.1	79551563	.	G	A	.	.	MAF_USDA=2.083
NC_035087.1	79551590	.	T	G	.	.	MAF_INRAE=33.544;MAF_USDA=45.833
NC_035087.1	79551611	.	A	G	.	.	MAF_INRAE=18.354;MAF_USDA=11.31
NC_035087.1	79551631	.	A	T	.	.	MAF_INRAE=32.911;MAF_USDA=6.548
NC_035087.1	79551645	.	A	T	.	.	MAF_USDA=1.667
NC_035087.1	79551749	.	A	G	.	.	MAF_INRAE=13.924;MAF_USDA=36.905
NC_035087.1	79551773	.	T	A	.	.	MAF_INRAE=34.81;MAF_USDA=11.31
NC_035087.1	79551792	.	C	T	.	.	MAF_INRAE=8.333;MAF_USDA=2.381
NC_035087.1	79551812	.	G	C	.	.	MAF_USDA=1.19
NC_035087.1	79551858	.	A	G	.	.	MAF_USDA=6.78
NC_035087.1	79551878	.	G	A	.	.	MAF_USDA=3.39
NC_035087.1	79551884	.	C	A	.	.	MAF_USDA=1.205
NC_035087.1	79551900	.	G	T	.	.	MAF_USDA=1.205
NC_035087.1	79551913	.	G	T	.	.	MAF_USDA=1.695
NC_035087.1	79551921	.	T	A	.	.	MAF_INRAE=33.544;MAF_USDA=7.229
NC_035087.1	79551962	.	T	C	.	.	MAF_INRAE=16.456;MAF_USDA=13.855
NC_035087.1	79551991	.	T	G	.	.	MAF_INRAE=3.333;MAF_USDA=24.699
NC_035087.1	79552011	.	G	T	.	.	MAF_INRAE=3.797
NC_035087.1	79552053	.	A	C	.	.	MAF_INRAE=43.333
NC_035087.1	79552084	.	T	G	.	.	MAF_INRAE=13.924;MAF_USDA=25.0
NC_035087.1	79552102	.	G	A	.	.	MAF_INRAE=3.333;MAF_USDA=14.583
NC_035087.1	79552117	.	C	A	.	.	MAF_INRAE=42.5;MAF_USDA=43.75
NC_035087.1	79552164	.	A	G	.	.	MAF_INRAE=2.5
NC_035087.1	79552197	.	G	A	.	.	MAF_INRAE=34.81;MAF_USDA=23.529
NC_035087.1	79552202	.	G	T	.	.	MAF_USDA=3.279
NC_035087.1	79552246	.	G	T	.	.	MAF_USDA=3.333
NC_035087.1	79552280	.	G	C	.	.	MAF_INRAE=3.333
NC_035087.1	79552316	.	C	T	.	.	MAF_INRAE=3.333;MAF_USDA=5.294
NC_035087.1	79552331	.	C	A	.	.	MAF_USDA=2.459
NC_035087.1	79552361	.	C	A	.	.	MAF_USDA=4.918
NC_035087.1	79552362	.	A	G	.	.	MAF_USDA=4.918
NC_035087.1	79552407	.	C	T	.	.	MAF_USDA=1.639
NC_035087.1	79552414	.	T	C	.	.	MAF_INRAE=37.975;MAF_USDA=40.476
NC_035087.1	79552417	.	A	G	.	.	MAF_INRAE=23.333;MAF_USDA=2.353
NC_035087.1	79552431	.	T	C	.	.	MAF_USDA=5.294
NC_035087.1	79552432	.	A	T	.	.	MAF_INRAE=22.785;MAF_USDA=2.353
NC_035087.1	79552457	.	T	C	.	.	MAF_INRAE=23.333;MAF_USDA=4.167
NC_035087.1	79552500	.	G	A	.	.	MAF_INRAE=22.152;MAF_USDA=2.353
NC_035087.1	79552587	.	G	A	.	.	MAF_USDA=1.639
NC_035087.1	79552591	.	T	A	.	.	MAF_INRAE=42.405;MAF_USDA=33.333
NC_035087.1	79552594	.	A	T	.	.	MAF_USDA=1.639
NC_035087.1	79552620	.	G	T	.	.	MAF_INRAE=21.519;MAF_USDA=3.529
NC_035087.1	79552627	.	A	G	.	.	MAF_INRAE=21.519;MAF_USDA=3.529
NC_035087.1	79552631	.	G	A	.	.	MAF_INRAE=23.333;MAF_USDA=3.529
NC_035087.1	79552645	.	T	A	.	.	MAF_USDA=5.738
NC_035087.1	79552654	.	C	T	.	.	MAF_USDA=1.639
NC_035087.1	79552655	.	C	T	.	.	MAF_USDA=1.639
NC_035087.1	79552663	.	A	G	.	.	MAF_USDA=1.639
NC_035087.1	79552676	.	A	C	.	.	MAF_USDA=6.25
NC_035087.1	79552695	.	C	T	.	.	MAF_USDA=2.353
NC_035087.1	79552696	.	G	A	.	.	MAF_INRAE=22.152;MAF_USDA=2.353
NC_035087.1	79552703	.	T	C	.	.	MAF_USDA=3.279
NC_035087.1	79552719	.	C	T	.	.	MAF_USDA=7.059
NC_035087.1	79552763	.	T	C	.	.	MAF_USDA=4.118
NC_035087.1	79552832	.	A	C	.	.	MAF_INRAE=40.506;MAF_USDA=32.353
NC_035087.1	79552833	.	C	A	.	.	MAF_INRAE=43.333;MAF_USDA=31.765
NC_035087.1	79552874	.	G	A	.	.	MAF_USDA=6.25
NC_035087.1	79552899	.	G	C	.	.	MAF_INRAE=31.013;MAF_USDA=49.412
NC_035087.1	79552909	.	A	G	.	.	MAF_INRAE=5.063;MAF_USDA=2.459
NC_035087.1	79552917	.	C	T	.	.	MAF_INRAE=11.667;MAF_USDA=18.235
NC_035087.1	79552930	.	C	A	.	.	MAF_INRAE=3.333;MAF_USDA=10.0
NC_035087.1	79552987	.	C	G	.	.	MAF_INRAE=6.667;MAF_USDA=3.279
NC_035087.1	79553001	.	C	A	.	.	MAF_USDA=2.459
NC_035087.1	79553002	.	T	C	.	.	MAF_USDA=8.235
NC_035087.1	79553013	.	G	A	.	.	MAF_INRAE=11.667;MAF_USDA=20.0
NC_035087.1	79553048	.	T	G	.	.	MAF_USDA=1.639
NC_035087.1	79553059	.	C	T	.	.	MAF_USDA=5.294
NC_035087.1	79553068	.	A	G	.	.	MAF_USDA=1.639
NC_035087.1	79553085	.	G	T	.	.	MAF_USDA=1.639
NC_035087.1	79553112	.	A	C	.	.	MAF_USDA=1.639
NC_035087.1	79553113	.	A	C	.	.	MAF_INRAE=3.333;MAF_USDA=5.294
NC_035087.1	79553182	.	G	A	.	.	MAF_INRAE=3.333;MAF_USDA=10.0
NC_035087.1	79553220	.	C	G	.	.	MAF_USDA=3.279
NC_035087.1	79553222	.	A	C	.	.	MAF_INRAE=33.544;MAF_USDA=35.882
NC_035087.1	79553280	.	A	T	.	.	MAF_INRAE=5.263;MAF_USDA=1.639
NC_035087.1	79553283	.	C	A	.	.	MAF_USDA=1.639
NC_035087.1	79553296	.	G	A	.	.	MAF_USDA=1.639
NC_035087.1	79553298	.	A	C	.	.	MAF_USDA=1.639
NC_035087.1	79553331	.	A	T	.	.	MAF_INRAE=1.667;MAF_USDA=13.529
NC_035087.1	79553334	.	G	A	.	.	MAF_INRAE=3.333;MAF_USDA=4.098
NC_035087.1	79553367	.	T	A	.	.	MAF_USDA=7.647
NC_035087.1	79553378	.	T	G	.	.	MAF_USDA=1.639
NC_035087.1	79553400	.	G	T	.	.	MAF_USDA=3.279
NC_035087.1	79553468	.	G	A	.	.	MAF_INRAE=32.278;MAF_USDA=37.059
NC_035087.1	79553505	.	T	C	.	.	MAF_USDA=1.639
NC_035087.1	79553575	.	A	G	.	.	MAF_USDA=4.918
NC_035087.1	79553589	.	G	T	.	.	MAF_INRAE=5.263;MAF_USDA=1.639
NC_035087.1	79553596	.	C	A	.	.	MAF_INRAE=9.167;MAF_USDA=20.0
NC_035087.1	79553626	.	T	C	.	.	MAF_INRAE=3.333;MAF_USDA=10.0
NC_035087.1	79553658	.	T	C	.	.	MAF_INRAE=3.797;MAF_USDA=6.557
NC_035087.1	79553680	.	T	A	.	.	MAF_INRAE=11.667;MAF_USDA=20.0
NC_035087.1	79553746	.	G	A	.	.	MAF_USDA=15.476
NC_035087.1	79553753	.	T	A	.	.	MAF_USDA=2.381
NC_035087.1	79555274	.	C	G	.	.	MAF_USDA=33.333
NC_035087.1	79555355	.	C	T	.	.	MAF_USDA=1.695
NC_035087.1	79555378	.	A	C	.	.	MAF_INRAE=31.579;MAF_USDA=29.167
NC_035087.1	79555464	.	G	T	.	.	MAF_USDA=2.5
NC_035087.1	79555480	.	C	T	.	.	MAF_USDA=5.882
NC_035087.1	79555502	.	C	A	.	.	MAF_USDA=1.639
NC_035087.1	79555523	.	T	A	.	.	MAF_USDA=6.25
NC_035087.1	79557780	.	A	T	.	.	MAF_INRAE=5.263
NC_035087.1	79557893	.	G	A	.	.	MAF_INRAE=4.167
NC_035087.1	79557971	.	G	A	.	.	MAF_USDA=1.639
NC_035087.1	79557986	.	T	G	.	.	MAF_INRAE=11.667;MAF_USDA=20.588
NC_035087.1	79558038	.	G	A	.	.	MAF_USDA=4.098
NC_035087.1	79558078	.	A	G	.	.	MAF_USDA=1.639
NC_035087.1	79558084	.	C	A	.	.	MAF_INRAE=5.0;MAF_USDA=1.639
NC_035087.1	79558152	.	G	A	.	.	MAF_INRAE=31.646;MAF_USDA=47.024
NC_035087.1	79558165	.	C	A	.	.	MAF_USDA=1.667
NC_035087.1	79558207	.	G	A	.	.	MAF_USDA=1.639
NC_035087.1	79558212	.	C	T	.	.	MAF_INRAE=10.759;MAF_USDA=18.235
NC_035087.1	79558276	.	T	G	.	.	MAF_USDA=2.353
NC_035087.1	79558282	.	A	G	.	.	MAF_INRAE=47.368;MAF_USDA=32.353
NC_035087.1	79558305	.	A	G	.	.	MAF_USDA=4.918
NC_035087.1	79558307	.	T	A	.	.	MAF_USDA=4.918
NC_035087.1	79558311	.	G	A	.	.	MAF_USDA=4.918
NC_035087.1	79558317	.	G	A	.	.	MAF_USDA=4.098
NC_035087.1	79558346	.	T	G	.	.	MAF_USDA=11.176
NC_035087.1	79558360	.	C	A	.	.	MAF_USDA=9.412
NC_035087.1	79558368	.	A	G	.	.	MAF_USDA=18.235
NC_035087.1	79558382	.	C	T	.	.	MAF_USDA=6.667
NC_035087.1	79558447	.	A	C	.	.	MAF_USDA=20.0
NC_035087.1	79558537	.	G	C	.	.	MAF_USDA=37.5
NC_035087.1	79558548	.	C	T	.	.	MAF_USDA=34.706
NC_035087.1	79558571	.	A	G	.	.	MAF_INRAE=3.333;MAF_USDA=5.738
NC_035087.1	79558592	.	C	A	.	.	MAF_USDA=5.294
NC_035087.1	79558601	.	A	G	.	.	MAF_USDA=1.639
NC_035087.1	79558618	.	A	C	.	.	MAF_INRAE=3.333;MAF_USDA=10.588
NC_035087.1	79558677	.	A	T	.	.	MAF_INRAE=22.785;MAF_USDA=2.353
NC_035087.1	79558694	.	C	T	.	.	MAF_USDA=1.639
NC_035087.1	79558700	.	C	A	.	.	MAF_INRAE=22.785;MAF_USDA=2.353
NC_035087.1	79558709	.	G	A	.	.	MAF_INRAE=4.43;MAF_USDA=4.706
NC_035087.1	79558714	.	C	T	.	.	MAF_USDA=5.833
NC_035087.1	79558743	.	A	C	.	.	MAF_USDA=2.459
NC_035087.1	79558774	.	G	C	.	.	MAF_INRAE=22.785;MAF_USDA=3.529
NC_035087.1	79558778	.	C	A	.	.	MAF_INRAE=30.833;MAF_USDA=45.294
NC_035087.1	79558792	.	G	T	.	.	MAF_USDA=2.459
NC_035087.1	79558821	.	A	T	.	.	MAF_USDA=7.377
NC_035087.1	79558828	.	C	T	.	.	MAF_USDA=3.279
NC_035087.1	79558835	.	A	T	.	.	MAF_USDA=1.639
NC_035087.1	79558914	.	C	A	.	.	MAF_INRAE=3.333;MAF_USDA=10.588
NC_035087.1	79558963	.	G	A	.	.	MAF_USDA=2.083
NC_035087.1	79558982	.	G	T	.	.	MAF_USDA=1.639
NC_035087.1	79559044	.	C	T	.	.	MAF_USDA=1.639
NC_035087.1	79559100	.	C	T	.	.	MAF_USDA=2.459
NC_035087.1	79559101	.	C	T	.	.	MAF_USDA=2.459
NC_035087.1	79559232	.	G	A	.	.	MAF_USDA=3.279
NC_035087.1	79559243	.	G	A	.	.	MAF_INRAE=3.333;MAF_USDA=10.0
NC_035087.1	79559261	.	T	C	.	.	MAF_USDA=1.639
NC_035087.1	79559292	.	T	C	.	.	MAF_INRAE=22.152;MAF_USDA=3.529
NC_035087.1	79559312	.	G	T	.	.	MAF_USDA=1.667
NC_035087.1	79559331	.	C	T	.	.	MAF_USDA=2.5
NC_035087.1	79559511	.	G	A	.	.	MAF_USDA=2.459
NC_035087.1	79559515	.	C	T	.	.	MAF_INRAE=15.823;MAF_USDA=8.235
NC_035087.1	79559533	.	G	A	.	.	MAF_USDA=2.459
NC_035087.1	79559541	.	A	T	.	.	MAF_USDA=1.639
NC_035087.1	79559542	.	G	T	.	.	MAF_USDA=1.639
NC_035087.1	79559636	.	C	A	.	.	MAF_USDA=2.459
NC_035087.1	79559670	.	G	A	.	.	MAF_INRAE=18.987;MAF_USDA=2.353
NC_035087.1	79559683	.	T	C	.	.	MAF_INRAE=13.291;MAF_USDA=4.167
NC_035087.1	79559698	.	C	A	.	.	MAF_USDA=2.459
NC_035087.1	79559702	.	T	A	.	.	MAF_INRAE=11.392;MAF_USDA=10.417
NC_035087.1	79559822	.	T	C	.	.	MAF_USDA=1.639
NC_035087.1	79559838	.	G	A	.	.	MAF_INRAE=3.333;MAF_USDA=14.583
NC_035087.1	79559840	.	T	G	.	.	MAF_USDA=1.639
NC_035087.1	79559857	.	G	A	.	.	MAF_USDA=1.639
NC_035087.1	79559867	.	C	T	.	.	MAF_INRAE=1.667
NC_035087.1	79559897	.	C	T	.	.	MAF_USDA=2.381
NC_035087.1	79560017	.	A	G	.	.	MAF_USDA=1.639
NC_035087.1	79560023	.	T	C	.	.	MAF_USDA=2.459
NC_035087.1	79560028	.	T	A	.	.	MAF_USDA=2.459
NC_035087.1	79560044	.	C	A	.	.	MAF_USDA=1.639
NC_035087.1	79560047	.	A	T	.	.	MAF_USDA=6.471
NC_035087.1	79560051	.	T	G	.	.	MAF_INRAE=3.333;MAF_USDA=10.0
NC_035087.1	79560085	.	C	T	.	.	MAF_USDA=3.279
NC_035087.1	79560087	.	T	C	.	.	MAF_INRAE=22.785;MAF_USDA=2.353
NC_035087.1	79560164	.	G	A	.	.	MAF_INRAE=4.167
NC_035087.1	79560195	.	G	T	.	.	MAF_USDA=3.279
NC_035087.1	79560198	.	A	C	.	.	MAF_INRAE=40.506;MAF_USDA=20.0
NC_035087.1	79560287	.	G	C	.	.	MAF_USDA=1.639
NC_035087.1	79560328	.	T	G	.	.	MAF_USDA=1.639
NC_035087.1	79560411	.	C	T	.	.	MAF_USDA=1.639
NC_035087.1	79560412	.	A	G	.	.	MAF_INRAE=20.886;MAF_USDA=1.639
NC_035087.1	79560496	.	G	A	.	.	MAF_INRAE=33.544;MAF_USDA=48.824
NC_035087.1	79560588	.	A	G	.	.	MAF_USDA=5.882
NC_035087.1	79560613	.	A	G	.	.	MAF_INRAE=15.823;MAF_USDA=32.143
NC_035087.1	79560641	.	T	C	.	.	MAF_INRAE=18.987;MAF_USDA=1.639
NC_035087.1	79560645	.	T	A	.	.	MAF_INRAE=3.797;MAF_USDA=6.557
NC_035087.1	79560733	.	A	C	.	.	MAF_INRAE=10.759;MAF_USDA=18.824
NC_035087.1	79560735	.	A	G	.	.	MAF_USDA=4.098
NC_035087.1	79560802	.	T	C	.	.	MAF_INRAE=34.81;MAF_USDA=11.765
NC_035087.1	79560805	.	C	T	.	.	MAF_INRAE=5.263
NC_035087.1	79560838	.	C	T	.	.	MAF_USDA=3.279
NC_035087.1	79560883	.	C	T	.	.	MAF_INRAE=21.053;MAF_USDA=12.941
NC_035087.1	79560895	.	C	G	.	.	MAF_USDA=5.294
NC_035087.1	79560937	.	G	A	.	.	MAF_USDA=6.557
NC_035087.1	79561007	.	C	T	.	.	MAF_USDA=6.25
NC_035087.1	79561032	.	A	G	.	.	MAF_INRAE=2.5;MAF_USDA=11.176
NC_035087.1	79561069	.	C	T	.	.	MAF_INRAE=21.519;MAF_USDA=2.353
NC_035087.1	79561076	.	C	T	.	.	MAF_INRAE=5.0
NC_035087.1	79561120	.	A	C	.	.	MAF_INRAE=3.797;MAF_USDA=7.377
NC_035087.1	79561135	.	G	T	.	.	MAF_INRAE=21.053;MAF_USDA=2.353
NC_035087.1	79561242	.	C	A	.	.	MAF_USDA=3.333
NC_035087.1	79561254	.	T	A	.	.	MAF_INRAE=5.0;MAF_USDA=5.833
NC_035087.1	79561275	.	T	C	.	.	MAF_USDA=1.639
NC_035087.1	79561356	.	C	T	.	.	MAF_USDA=2.459
NC_035087.1	79561380	.	G	A	.	.	MAF_INRAE=3.333;MAF_USDA=10.588
NC_035087.1	79561403	.	C	T	.	.	MAF_INRAE=3.333;MAF_USDA=10.714
NC_035087.1	79561429	.	G	T	.	.	MAF_USDA=4.118
NC_035087.1	79561462	.	G	T	.	.	MAF_USDA=4.918
NC_035087.1	79561463	.	C	T	.	.	MAF_USDA=1.639
NC_035087.1	79561486	.	C	T	.	.	MAF_USDA=1.639
NC_035087.1	79561499	.	T	C	.	.	MAF_USDA=6.25
NC_035087.1	79561522	.	C	A	.	.	MAF_INRAE=5.263
NC_035087.1	79561537	.	T	C	.	.	MAF_USDA=1.639
NC_035087.1	79561572	.	C	G	.	.	MAF_USDA=4.098
NC_035087.1	79561574	.	C	A	.	.	MAF_USDA=4.098
NC_035087.1	79561617	.	C	A	.	.	MAF_INRAE=23.418;MAF_USDA=2.353
NC_035087.1	79561654	.	G	T	.	.	MAF_INRAE=22.785;MAF_USDA=2.353
NC_035087.1	79561659	.	C	T	.	.	MAF_INRAE=5.263
NC_035087.1	79561764	.	T	A	.	.	MAF_USDA=2.459
NC_035087.1	79561765	.	C	G	.	.	MAF_INRAE=25.316;MAF_USDA=18.75
NC_035087.1	79561829	.	A	G	.	.	MAF_INRAE=9.494;MAF_USDA=2.941
NC_035087.1	79561847	.	A	G	.	.	MAF_USDA=1.667
NC_035087.1	79561937	.	T	C	.	.	MAF_INRAE=24.684;MAF_USDA=12.941
NC_035087.1	79562005	.	A	T	.	.	MAF_USDA=1.639
NC_035087.1	79562117	.	GAGAGATAAG	GAGAGATAAA	.	.	MAF_USDA=6.25
NC_035087.1	79562190	.	G	C	.	.	MAF_USDA=4.918
NC_035087.1	79562192	.	T	G	.	.	MAF_INRAE=22.785;MAF_USDA=2.353
NC_035087.1	79562227	.	A	T	.	.	MAF_USDA=1.639
NC_035087.1	79562244	.	C	T	.	.	MAF_USDA=1.639
NC_035087.1	79562245	.	G	A	.	.	MAF_USDA=1.639
NC_035087.1	79562315	.	G	C	.	.	MAF_USDA=18.75
NC_035087.1	79563020	.	G	A	.	.	MAF_USDA=4.167
NC_035087.1	79563024	.	A	T	.	.	MAF_USDA=47.917
NC_035087.1	79563083	.	C	T	.	.	MAF_USDA=14.706
NC_035087.1	79563201	.	T	A	.	.	MAF_INRAE=43.671;MAF_USDA=37.647
NC_035087.1	79563277	.	G	T	.	.	MAF_USDA=8.824
NC_035087.1	79563303	.	C	T	.	.	MAF_USDA=3.279
NC_035087.1	79563304	.	A	G	.	.	MAF_USDA=3.279
NC_035087.1	79563305	.	G	T	.	.	MAF_USDA=2.459
NC_035087.1	79563316	.	T	A	.	.	MAF_INRAE=5.263
NC_035087.1	79563324	.	A	C	.	.	MAF_INRAE=11.667;MAF_USDA=13.529
NC_035087.1	79563325	.	T	C	.	.	MAF_INRAE=5.263
NC_035087.1	79563326	.	A	G	.	.	MAF_INRAE=11.667;MAF_USDA=13.529
NC_035087.1	79563327	.	G	A	.	.	MAF_USDA=5.738
NC_035087.1	79563344	.	C	T	.	.	MAF_USDA=1.639
NC_035087.1	79563365	.	T	C	.	.	MAF_USDA=10.588
NC_035087.1	79563368	.	G	C	.	.	MAF_USDA=8.333
NC_035087.1	79563375	.	T	C	.	.	MAF_USDA=5.294
NC_035087.1	79563378	.	C	T	.	.	MAF_USDA=10.0
NC_035087.1	79563379	.	A	G	.	.	MAF_USDA=12.941
NC_035087.1	79563411	.	A	G	.	.	MAF_INRAE=23.418;MAF_USDA=1.765
NC_035087.1	79563415	.	T	G	.	.	MAF_INRAE=10.833;MAF_USDA=3.529
NC_035087.1	79563439	.	C	A	.	.	MAF_USDA=2.353
NC_035087.1	79563442	.	C	T	.	.	MAF_USDA=2.353
NC_035087.1	79563452	.	G	T	.	.	MAF_USDA=2.353
NC_035087.1	79563486	.	C	T	.	.	MAF_USDA=2.459
NC_035087.1	79563488	.	T	C	.	.	MAF_USDA=1.639
NC_035087.1	79563491	.	G	A	.	.	MAF_USDA=2.459
NC_035087.1	79563495	.	C	T	.	.	MAF_USDA=2.459
NC_035087.1	79563497	.	T	C	.	.	MAF_USDA=2.459
NC_035087.1	79563524	.	A	G	.	.	MAF_USDA=4.098
NC_035087.1	79563582	.	A	T	.	.	MAF_USDA=2.353
NC_035087.1	79563617	.	C	T	.	.	MAF_USDA=11.765
NC_035087.1	79563620	.	C	T	.	.	MAF_USDA=1.639
NC_035087.1	79563634	.	C	G	.	.	MAF_USDA=2.459
NC_035087.1	79563674	.	G	A	.	.	MAF_USDA=2.459
NC_035087.1	79563686	.	T	A	.	.	MAF_INRAE=8.861;MAF_USDA=14.118
NC_035087.1	79563742	.	C	A	.	.	MAF_USDA=13.043
NC_035087.1	79563828	.	C	A	.	.	MAF_USDA=1.639
NC_035087.1	79563831	.	C	T	.	.	MAF_USDA=8.824
NC_035087.1	79563833	.	C	T	.	.	MAF_USDA=4.918
NC_035087.1	79563867	.	A	G	.	.	MAF_INRAE=41.667;MAF_USDA=29.412
NC_035087.1	79563877	.	T	C	.	.	MAF_INRAE=18.987;MAF_USDA=24.706
NC_035087.1	79563899	.	T	C	.	.	MAF_USDA=1.639
NC_035087.1	79563919	.	A	T	.	.	MAF_INRAE=4.43;MAF_USDA=5.294
NC_035087.1	79563959	.	G	T	.	.	MAF_USDA=4.706
NC_035087.1	79563981	.	G	T	.	.	MAF_INRAE=34.81;MAF_USDA=22.941
NC_035087.1	79564158	.	T	C	.	.	MAF_INRAE=3.333;MAF_USDA=5.294
NC_035087.1	79564205	.	A	G	.	.	MAF_INRAE=8.861;MAF_USDA=12.353
NC_035087.1	79564222	.	C	A	.	.	MAF_INRAE=4.43;MAF_USDA=5.882
NC_035087.1	79564223	.	C	A	.	.	MAF_USDA=4.918
NC_035087.1	79564230	.	C	G	.	.	MAF_INRAE=8.861;MAF_USDA=12.941
NC_035087.1	79564307	.	T	G	.	.	MAF_USDA=2.459
NC_035087.1	79564308	.	G	T	.	.	MAF_USDA=2.459
NC_035087.1	79564382	.	A	T	.	.	MAF_INRAE=39.873;MAF_USDA=20.0
NC_035087.1	79564433	.	G	C	.	.	MAF_INRAE=36.076;MAF_USDA=24.706
NC_035087.1	79564490	.	G	A	.	.	MAF_INRAE=12.025;MAF_USDA=8.235
NC_035087.1	79564542	.	T	C	.	.	MAF_USDA=2.459
NC_035087.1	79564550	.	A	C	.	.	MAF_USDA=1.639
NC_035087.1	79564554	.	G	T	.	.	MAF_INRAE=13.291;MAF_USDA=19.412
NC_035087.1	79564556	.	C	A	.	.	MAF_USDA=1.639
NC_035087.1	79564563	.	A	T	.	.	MAF_USDA=4.706
NC_035087.1	79564711	.	A	C	.	.	MAF_INRAE=33.544;MAF_USDA=6.471
NC_035087.1	79564715	.	G	T	.	.	MAF_INRAE=43.671;MAF_USDA=22.353
NC_035087.1	79564721	.	C	A	.	.	MAF_INRAE=22.785;MAF_USDA=2.353
NC_035087.1	79564759	.	C	T	.	.	MAF_INRAE=5.263
NC_035087.1	79564767	.	T	C	.	.	MAF_INRAE=42.405;MAF_USDA=25.882
NC_035087.1	79564788	.	A	C	.	.	MAF_USDA=1.639
NC_035087.1	79564818	.	A	T	.	.	MAF_INRAE=37.975;MAF_USDA=24.118
NC_035087.1	79564845	.	A	C	.	.	MAF_USDA=1.639
NC_035087.1	79564894	.	A	C	.	.	MAF_USDA=1.639
NC_035087.1	79564912	.	A	C	.	.	MAF_USDA=1.639
NC_035087.1	79564969	.	G	T	.	.	MAF_USDA=3.279
NC_035087.1	79565066	.	G	A	.	.	MAF_USDA=1.639
NC_035087.1	79565077	.	C	T	.	.	MAF_USDA=1.639
NC_035087.1	79565121	.	C	T	.	.	MAF_USDA=18.235
NC_035087.1	79565158	.	G	C	.	.	MAF_INRAE=5.263
NC_035087.1	79565175	.	G	A	.	.	MAF_USDA=7.647
NC_035087.1	79565231	.	C	T	.	.	MAF_USDA=2.353
NC_035087.1	79565243	.	G	A	.	.	MAF_USDA=1.639
NC_035087.1	79565274	.	T	C	.	.	MAF_INRAE=5.263
NC_035087.1	79565282	.	T	C	.	.	MAF_INRAE=32.911;MAF_USDA=6.471
NC_035087.1	79565310	.	G	A	.	.	MAF_USDA=7.059
NC_035087.1	79565343	.	A	G	.	.	MAF_INRAE=38.608;MAF_USDA=10.588
NC_035087.1	79566511	.	G	T	.	.	MAF_USDA=27.083
NC_035087.1	79566726	.	A	G	.	.	MAF_USDA=10.588
NC_035087.1	79566728	.	G	A	.	.	MAF_INRAE=5.263
NC_035087.1	79566800	.	A	C	.	.	MAF_USDA=2.459
NC_035087.1	79566804	.	T	C	.	.	MAF_USDA=1.639
NC_035087.1	79566820	.	T	G	.	.	MAF_INRAE=29.747;MAF_USDA=18.235
NC_035087.1	79566847	.	T	G	.	.	MAF_INRAE=28.481;MAF_USDA=17.647
NC_035087.1	79566859	.	A	C	.	.	MAF_USDA=1.639
NC_035087.1	79566887	.	A	T	.	.	MAF_INRAE=30.38;MAF_USDA=19.412
NC_035087.1	79566916	.	T	C	.	.	MAF_INRAE=19.62;MAF_USDA=37.647
NC_035087.1	79566921	.	T	A	.	.	MAF_INRAE=35.443;MAF_USDA=7.647
NC_035087.1	79566922	.	G	A	.	.	MAF_USDA=1.639
NC_035087.1	79566924	.	T	C	.	.	MAF_USDA=4.098
NC_035087.1	79566927	.	T	C	.	.	MAF_INRAE=28.481;MAF_USDA=18.824
NC_035087.1	79566948	.	A	G	.	.	MAF_INRAE=45.57;MAF_USDA=35.882
NC_035087.1	79566967	.	G	T	.	.	MAF_INRAE=13.291
NC_035087.1	79566992	.	C	A	.	.	MAF_USDA=2.459
NC_035087.1	79566998	.	A	G	.	.	MAF_INRAE=44.937;MAF_USDA=31.176
NC_035087.1	79567020	.	C	T	.	.	MAF_INRAE=15.789;MAF_USDA=6.557
NC_035087.1	79567040	.	A	G	.	.	MAF_INRAE=31.579;MAF_USDA=37.647
NC_035087.1	79567069	.	G	C	.	.	MAF_INRAE=42.105;MAF_USDA=15.882
NC_035087.1	79567097	.	C	G	.	.	MAF_USDA=39.583
NC_035087.1	79567105	.	A	C	.	.	MAF_USDA=29.167
NC_035087.1	79567116	.	T	A	.	.	MAF_USDA=31.765
NC_035087.1	79567117	.	C	G	.	.	MAF_USDA=7.377
NC_035087.1	79567192	.	G	T	.	.	MAF_INRAE=3.333;MAF_USDA=14.583
NC_035087.1	79567347	.	A	T	.	.	MAF_INRAE=32.911;MAF_USDA=16.471
NC_035087.1	79567357	.	T	G	.	.	MAF_USDA=4.098
NC_035087.1	79567373	.	G	A	.	.	MAF_INRAE=4.167
NC_035087.1	79567462	.	G	A	.	.	MAF_INRAE=3.333;MAF_USDA=5.294
NC_035087.1	79567506	.	C	A	.	.	MAF_INRAE=4.167
NC_035087.1	79567507	.	T	A	.	.	MAF_INRAE=30.38;MAF_USDA=18.235
NC_035087.1	79567508	.	A	T	.	.	MAF_INRAE=31.667;MAF_USDA=18.235
NC_035087.1	79567529	.	A	G	.	.	MAF_INRAE=3.333;MAF_USDA=4.098
NC_035087.1	79567573	.	C	A	.	.	MAF_USDA=3.529
NC_035087.1	79567601	.	G	C	.	.	MAF_INRAE=5.263
NC_035087.1	79567667	.	C	A	.	.	MAF_INRAE=32.911;MAF_USDA=7.059
NC_035087.1	79567698	.	T	C	.	.	MAF_INRAE=24.684;MAF_USDA=39.412
NC_035087.1	79567730	.	G	C	.	.	MAF_USDA=2.459
NC_035087.1	79567776	.	T	G	.	.	MAF_INRAE=20.253;MAF_USDA=36.885
NC_035087.1	79567789	.	A	G	.	.	MAF_INRAE=12.658;MAF_USDA=5.738
NC_035087.1	79568096	.	C	A	.	.	MAF_INRAE=3.333;MAF_USDA=4.167
NC_035087.1	79568102	.	T	A	.	.	MAF_USDA=5.952
NC_035087.1	79568138	.	G	A	.	.	MAF_USDA=6.25
NC_035087.1	79568141	.	C	T	.	.	MAF_INRAE=31.579;MAF_USDA=35.417
NC_035087.1	79568152	.	C	T	.	.	MAF_INRAE=13.924
NC_035087.1	79568402	.	T	C	.	.	MAF_USDA=1.667
NC_035087.1	79570824	.	T	G	.	.	MAF_USDA=41.176
NC_035087.1	79570876	.	T	C	.	.	MAF_INRAE=47.368;MAF_USDA=39.583
NC_035087.1	79570906	.	T	C	.	.	MAF_USDA=3.279
NC_035087.1	79570918	.	T	G	.	.	MAF_INRAE=43.671;MAF_USDA=25.294
NC_035087.1	79570947	.	G	T	.	.	MAF_USDA=5.882
NC_035087.1	79570958	.	G	C	.	.	MAF_USDA=8.235
NC_035087.1	79570975	.	C	T	.	.	MAF_INRAE=41.772;MAF_USDA=33.529
NC_035087.1	79571014	.	T	C	.	.	MAF_INRAE=45.57;MAF_USDA=21.765
NC_035087.1	79571043	.	T	A	.	.	MAF_USDA=6.25
NC_035087.1	79571111	.	A	C	.	.	MAF_INRAE=4.167
NC_035087.1	79571114	.	T	G	.	.	MAF_USDA=1.639
NC_035087.1	79571118	.	A	C	.	.	MAF_INRAE=15.833;MAF_USDA=10.0
NC_035087.1	79571146	.	T	C	.	.	MAF_INRAE=37.975;MAF_USDA=11.176
NC_035087.1	79571150	.	A	C	.	.	MAF_INRAE=3.333;MAF_USDA=8.235
NC_035087.1	79571213	.	A	G	.	.	MAF_USDA=7.647
NC_035087.1	79571336	.	A	T	.	.	MAF_USDA=2.459
NC_035087.1	79571378	.	C	G	.	.	MAF_USDA=8.235
NC_035087.1	79571423	.	T	C	.	.	MAF_INRAE=22.785;MAF_USDA=31.765
NC_035087.1	79571447	.	C	T	.	.	MAF_INRAE=3.333
NC_035087.1	79571494	.	A	G	.	.	MAF_INRAE=15.789;MAF_USDA=4.098
NC_035087.1	79571569	.	C	T	.	.	MAF_INRAE=10.526;MAF_USDA=46.471
NC_035087.1	79571572	.	A	G	.	.	MAF_USDA=3.279
NC_035087.1	79571586	.	A	C	.	.	MAF_USDA=10.0
NC_035087.1	79571590	.	T	C	.	.	MAF_USDA=2.459
NC_035087.1	79571603	.	T	C	.	.	MAF_INRAE=10.526;MAF_USDA=48.235
NC_035087.1	79571655	.	A	T	.	.	MAF_USDA=4.098
NC_035087.1	79571682	.	C	G	.	.	MAF_USDA=7.377
NC_035087.1	79571709	.	T	A	.	.	MAF_USDA=1.639
NC_035087.1	79571725	.	C	T	.	.	MAF_USDA=10.656
NC_035087.1	79571730	.	G	A	.	.	MAF_USDA=3.279
NC_035087.1	79573806	.	G	T	.	.	MAF_USDA=7.627
NC_035087.1	79573882	.	A	G	.	.	MAF_USDA=2.5
NC_035087.1	79573910	.	C	T	.	.	MAF_INRAE=1.667
NC_035087.1	79573985	.	A	G	.	.	MAF_USDA=9.322
NC_035087.1	79573998	.	C	T	.	.	MAF_INRAE=3.333
NC_035087.1	79574112	.	G	A	.	.	MAF_USDA=2.459
NC_035087.1	79574123	.	G	A	.	.	MAF_USDA=1.639
NC_035087.1	79574214	.	G	A	.	.	MAF_INRAE=4.167
NC_035087.1	79574321	.	C	T	.	.	MAF_INRAE=5.0;MAF_USDA=9.016
NC_035087.1	79574369	.	A	T	.	.	MAF_USDA=1.639
NC_035087.1	79574374	.	C	A	.	.	MAF_USDA=9.836
NC_035087.1	79574387	.	A	T	.	.	MAF_USDA=11.475
NC_035087.1	79574417	.	T	C	.	.	MAF_USDA=3.279
NC_035087.1	79574419	.	G	A	.	.	MAF_USDA=18.75
NC_035087.1	79574433	.	A	C	.	.	MAF_USDA=9.412
NC_035087.1	79574446	.	T	A	.	.	MAF_USDA=7.377
NC_035087.1	79574487	.	T	C	.	.	MAF_INRAE=3.333;MAF_USDA=4.706
NC_035087.1	79574492	.	A	T	.	.	MAF_USDA=7.059
NC_035087.1	79574536	.	G	A	.	.	MAF_USDA=3.279
NC_035087.1	79574544	.	AA	AT	.	.	MAF_USDA=37.5
NC_035087.1	79574549	.	T	C	.	.	MAF_USDA=39.583
NC_035087.1	79576854	.	T	C	.	.	MAF_USDA=4.706
NC_035087.1	79576881	.	G	A	.	.	MAF_USDA=10.0
NC_035087.1	79576894	.	T	C	.	.	MAF_INRAE=8.861;MAF_USDA=9.524
NC_035087.1	79576935	.	G	A	.	.	MAF_INRAE=18.987;MAF_USDA=39.583
NC_035087.1	79576958	.	T	C	.	.	MAF_INRAE=8.333;MAF_USDA=3.279
NC_035087.1	79576991	.	T	C	.	.	MAF_USDA=3.279
NC_035087.1	79577011	.	A	T	.	.	MAF_USDA=2.5
NC_035087.1	79577101	.	G	A	.	.	MAF_USDA=1.786
NC_035087.1	79577112	.	C	T	.	.	MAF_USDA=2.5
NC_035087.1	79577117	.	C	T	.	.	MAF_USDA=33.333
NC_035087.1	79577339	.	C	T	.	.	MAF_USDA=4.237
NC_035087.1	79577502	.	C	T	.	.	MAF_INRAE=3.333
NC_035087.1	79577513	.	G	T	.	.	MAF_USDA=1.639
NC_035087.1	79577532	.	C	T	.	.	MAF_INRAE=3.333
NC_035087.1	79577551	.	G	A	.	.	MAF_INRAE=2.5
NC_035087.1	79577560	.	G	T	.	.	MAF_INRAE=1.667;MAF_USDA=7.5
NC_035087.1	79579577	.	C	A	.	.	MAF_USDA=33.333
NC_035087.1	79579599	.	C	T	.	.	MAF_USDA=8.333
NC_035087.1	79579697	.	C	T	.	.	MAF_USDA=2.459
NC_035087.1	79579707	.	C	T	.	.	MAF_USDA=18.75
NC_035087.1	79579708	.	A	G	.	.	MAF_USDA=27.869
NC_035087.1	79579718	.	G	C	.	.	MAF_USDA=4.706
NC_035087.1	79579747	.	T	C	.	.	MAF_USDA=6.25
NC_035087.1	79579871	.	A	C	.	.	MAF_INRAE=3.333;MAF_USDA=3.279
NC_035087.1	79579873	.	T	A	.	.	MAF_INRAE=3.333;MAF_USDA=11.475
NC_035087.1	79579882	.	T	G	.	.	MAF_INRAE=49.167;MAF_USDA=32.941
NC_035087.1	79579894	.	A	T	.	.	MAF_INRAE=9.167;MAF_USDA=11.176
NC_035087.1	79579907	.	C	T	.	.	MAF_USDA=2.459
NC_035087.1	79580008	.	G	T	.	.	MAF_INRAE=2.5;MAF_USDA=2.083
NC_035087.1	79580010	.	A	G	.	.	MAF_USDA=4.918
NC_035087.1	79580012	.	C	G	.	.	MAF_INRAE=2.5
NC_035087.1	79580014	.	C	A	.	.	MAF_INRAE=3.333
NC_035087.1	79580034	.	C	G	.	.	MAF_INRAE=1.667
NC_035087.1	79580035	.	G	A	.	.	MAF_USDA=22.951
NC_035087.1	79580037	.	G	C	.	.	MAF_USDA=9.016
NC_035087.1	79580062	.	G	C	.	.	MAF_USDA=7.377
NC_035087.1	79580083	.	T	G	.	.	MAF_INRAE=2.5
NC_035087.1	79580085	.	A	G	.	.	MAF_USDA=16.667
NC_035087.1	79580112	.	G	C	.	.	MAF_USDA=3.333
NC_035087.1	79580132	.	C	A	.	.	MAF_INRAE=34.167;MAF_USDA=11.475
NC_035087.1	79580135	.	A	G	.	.	MAF_USDA=2.459
NC_035087.1	79580180	.	G	A	.	.	MAF_USDA=4.918
NC_035087.1	79580190	.	G	A	.	.	MAF_USDA=4.918
NC_035087.1	79580239	.	A	C	.	.	MAF_USDA=7.059
NC_035087.1	79580240	.	A	T	.	.	MAF_INRAE=5.0;MAF_USDA=11.765
NC_035087.1	79580308	.	A	G	.	.	MAF_INRAE=5.0
NC_035087.1	79580320	.	A	G	.	.	MAF_USDA=4.706
NC_035087.1	79580329	.	C	T	.	.	MAF_USDA=5.882
NC_035087.1	79580347	.	C	T	.	.	MAF_USDA=2.459
NC_035087.1	79580362	.	T	C	.	.	MAF_USDA=2.459
NC_035087.1	79580397	.	C	T	.	.	MAF_USDA=2.459
NC_035087.1	79580421	.	G	T	.	.	MAF_USDA=1.639
NC_035087.1	79580440	.	G	A	.	.	MAF_INRAE=7.5;MAF_USDA=14.754
NC_035087.1	79580444	.	G	A	.	.	MAF_USDA=3.529
NC_035087.1	79580451	.	A	C	.	.	MAF_INRAE=1.667
NC_035087.1	79580467	.	G	A	.	.	MAF_INRAE=25.833;MAF_USDA=34.426
NC_035087.1	79580501	.	G	C	.	.	MAF_USDA=8.197
NC_035087.1	79580504	.	A	G	.	.	MAF_USDA=3.279
NC_035087.1	79580541	.	G	A	.	.	MAF_USDA=9.016
NC_035087.1	79580712	.	A	G	.	.	MAF_USDA=4.098
NC_035087.1	79580723	.	C	G	.	.	MAF_USDA=7.377
NC_035087.1	79580799	.	G	A	.	.	MAF_USDA=4.098
NC_035087.1	79580864	.	G	T	.	.	MAF_USDA=5.294
NC_035087.1	79580865	.	A	G	.	.	MAF_INRAE=31.667;MAF_USDA=18.824
NC_035087.1	79580887	.	C	A	.	.	MAF_USDA=2.083
NC_035087.1	79580910	.	A	T	.	.	MAF_USDA=2.083
NC_035087.1	79580922	.	A	C	.	.	MAF_USDA=3.279
NC_035087.1	79580935	.	A	C	.	.	MAF_USDA=6.557
NC_035087.1	79580936	.	A	T	.	.	MAF_INRAE=15.789;MAF_USDA=18.75
NC_035087.1	79580944	.	G	T	.	.	MAF_INRAE=15.789;MAF_USDA=18.75
NC_035087.1	79580976	.	G	T	.	.	MAF_USDA=9.412
NC_035087.1	79581020	.	T	G	.	.	MAF_USDA=20.0
NC_035087.1	79581033	.	C	A	.	.	MAF_USDA=2.459
NC_035087.1	79581053	.	T	C	.	.	MAF_USDA=18.75
NC_035087.1	79581079	.	G	T	.	.	MAF_USDA=1.639
NC_035087.1	79581128	.	A	G	.	.	MAF_USDA=17.647
NC_035087.1	79581130	.	A	G	.	.	MAF_USDA=7.627
NC_035087.1	79581142	.	G	A	.	.	MAF_USDA=7.647
NC_035087.1	79581817	.	T	G	.	.	MAF_INRAE=2.5;MAF_USDA=2.459
NC_035087.1	79581857	.	C	G	.	.	MAF_USDA=5.357
NC_035087.1	79581872	.	G	A	.	.	MAF_USDA=2.5
NC_035087.1	79581874	.	C	T	.	.	MAF_USDA=2.5
NC_035087.1	79581876	.	T	G	.	.	MAF_USDA=2.5
NC_035087.1	79581877	.	T	A	.	.	MAF_USDA=2.5
NC_035087.1	79581880	.	A	T	.	.	MAF_INRAE=19.62;MAF_USDA=7.143
NC_035087.1	79581904	.	G	C	.	.	MAF_INRAE=22.785;MAF_USDA=7.143
NC_035087.1	79581919	.	T	A	.	.	MAF_USDA=27.083
NC_035087.1	79581920	.	A	T	.	.	MAF_INRAE=19.62
NC_035087.1	79581934	.	T	A	.	.	MAF_INRAE=36.842
NC_035087.1	79581940	.	T	A	.	.	MAF_USDA=2.459
NC_035087.1	79582025	.	A	T	.	.	MAF_INRAE=27.215;MAF_USDA=45.294
NC_035087.1	79582065	.	C	A	.	.	MAF_INRAE=5.263;MAF_USDA=7.377
NC_035087.1	79582068	.	G	T	.	.	MAF_INRAE=6.667;MAF_USDA=8.197
NC_035087.1	79582086	.	T	A	.	.	MAF_INRAE=24.684;MAF_USDA=39.286
NC_035087.1	79582119	.	C	T	.	.	MAF_INRAE=24.684;MAF_USDA=38.69
NC_035087.1	79582135	.	A	T	.	.	MAF_INRAE=29.747;MAF_USDA=46.429
NC_035087.1	79582136	.	T	C	.	.	MAF_INRAE=34.177;MAF_USDA=7.143
NC_035087.1	79582149	.	G	C	.	.	MAF_USDA=7.143
NC_035087.1	79582150	.	G	A	.	.	MAF_USDA=7.143
NC_035087.1	79582171	.	G	T	.	.	MAF_INRAE=7.595;MAF_USDA=19.643
NC_035087.1	79582194	.	G	A	.	.	MAF_INRAE=37.342;MAF_USDA=38.69
NC_035087.1	79582217	.	G	A	.	.	MAF_INRAE=21.053;MAF_USDA=48.824
NC_035087.1	79582232	.	A	C	.	.	MAF_INRAE=47.368;MAF_USDA=17.059
NC_035087.1	79582245	.	A	C	.	.	MAF_INRAE=47.368;MAF_USDA=43.75
NC_035087.1	79582266	.	A	G	.	.	MAF_USDA=3.279
NC_035087.1	79582275	.	G	A	.	.	MAF_INRAE=15.19
NC_035087.1	79582315	.	C	T	.	.	MAF_INRAE=10.526;MAF_USDA=20.0
NC_035087.1	79582328	.	G	A	.	.	MAF_USDA=1.639
NC_035087.1	79582357	.	G	A	.	.	MAF_USDA=1.639
NC_035087.1	79582358	.	A	T	.	.	MAF_USDA=1.639
NC_035087.1	79582361	.	G	A	.	.	MAF_INRAE=21.519;MAF_USDA=47.647
NC_035087.1	79582365	.	T	C	.	.	MAF_USDA=44.706
NC_035087.1	79582395	.	T	G	.	.	MAF_USDA=5.882
NC_035087.1	79582399	.	C	A	.	.	MAF_INRAE=15.789;MAF_USDA=35.882
NC_035087.1	79582412	.	T	A	.	.	MAF_USDA=3.279
NC_035087.1	79582414	.	C	T	.	.	MAF_USDA=3.279
NC_035087.1	79582415	.	A	C	.	.	MAF_USDA=3.279
NC_035087.1	79582435	.	C	G	.	.	MAF_INRAE=39.241;MAF_USDA=44.706
NC_035087.1	79582450	.	G	T	.	.	MAF_INRAE=21.053;MAF_USDA=13.115
NC_035087.1	79582452	.	G	T	.	.	MAF_INRAE=5.833;MAF_USDA=14.583
NC_035087.1	79582462	.	C	G	.	.	MAF_INRAE=5.833;MAF_USDA=5.882
NC_035087.1	79582469	.	C	A	.	.	MAF_USDA=1.639
NC_035087.1	79582472	.	G	A	.	.	MAF_INRAE=5.833;MAF_USDA=12.5
NC_035087.1	79582482	.	G	T	.	.	MAF_USDA=4.098
NC_035087.1	79582558	.	C	A	.	.	MAF_USDA=1.639
NC_035087.1	79582562	.	G	A	.	.	MAF_INRAE=32.278;MAF_USDA=40.0
NC_035087.1	79582596	.	C	A	.	.	MAF_INRAE=45.57;MAF_USDA=48.824
NC_035087.1	79582637	.	C	T	.	.	MAF_USDA=3.279
NC_035087.1	79582659	.	A	G	.	.	MAF_INRAE=3.333
NC_035087.1	79582663	.	G	A	.	.	MAF_USDA=1.639
NC_035087.1	79582668	.	C	T	.	.	MAF_INRAE=3.333
NC_035087.1	79582707	.	T	C	.	.	MAF_USDA=3.279
NC_035087.1	79582710	.	G	A	.	.	MAF_INRAE=23.418;MAF_USDA=25.0
NC_035087.1	79582799	.	A	T	.	.	MAF_INRAE=6.667;MAF_USDA=7.377
NC_035087.1	79582824	.	C	G	.	.	MAF_INRAE=33.544;MAF_USDA=25.294
NC_035087.1	79582861	.	T	G	.	.	MAF_USDA=14.118
NC_035087.1	79582877	.	C	A	.	.	MAF_USDA=25.0
NC_035087.1	79582954	.	A	C	.	.	MAF_USDA=35.417
NC_035087.1	79582962	.	T	A	.	.	MAF_INRAE=20.0
NC_035087.1	79582963	.	AGATA	AGATG	.	.	MAF_USDA=8.333
NC_035087.1	79582964	.	G	A	.	.	MAF_INRAE=20.0
NC_035087.1	79582974	.	A	G	.	.	MAF_INRAE=2.5
NC_035087.1	79582978	.	C	A	.	.	MAF_INRAE=5.696;MAF_USDA=6.471
NC_035087.1	79582986	.	T	C	.	.	MAF_USDA=5.738
NC_035087.1	79582989	.	A	G	.	.	MAF_USDA=8.197
NC_035087.1	79582991	.	G	A	.	.	MAF_INRAE=13.924
NC_035087.1	79582999	.	G	A	.	.	MAF_INRAE=2.5
NC_035087.1	79583001	.	T	C	.	.	MAF_INRAE=2.5
NC_035087.1	79583012	.	C	T	.	.	MAF_USDA=4.918
NC_035087.1	79583018	.	T	G	.	.	MAF_USDA=13.115
NC_035087.1	79583023	.	A	T	.	.	MAF_USDA=13.115
NC_035087.1	79583033	.	G	A	.	.	MAF_INRAE=34.81;MAF_USDA=46.471
NC_035087.1	79583046	.	C	T	.	.	MAF_INRAE=3.333;MAF_USDA=30.328
NC_035087.1	79583059	.	T	G	.	.	MAF_USDA=1.639
NC_035087.1	79583060	.	G	C	.	.	MAF_INRAE=2.5;MAF_USDA=10.588
NC_035087.1	79583072	.	C	T	.	.	MAF_USDA=2.459
NC_035087.1	79583082	.	T	A	.	.	MAF_INRAE=2.5;MAF_USDA=5.738
NC_035087.1	79583100	.	A	G	.	.	MAF_USDA=4.918
NC_035087.1	79583101	.	G	T	.	.	MAF_USDA=2.459
NC_035087.1	79583102	.	T	C	.	.	MAF_INRAE=4.167;MAF_USDA=12.941
NC_035087.1	79583105	.	C	T	.	.	MAF_INRAE=4.167;MAF_USDA=14.583
NC_035087.1	79583146	.	G	A	.	.	MAF_INRAE=2.5;MAF_USDA=17.213
NC_035087.1	79583148	.	C	G	.	.	MAF_INRAE=4.43;MAF_USDA=5.294
NC_035087.1	79583152	.	T	C	.	.	MAF_INRAE=3.333;MAF_USDA=8.235
NC_035087.1	79583194	.	T	G	.	.	MAF_INRAE=5.0;MAF_USDA=14.583
NC_035087.1	79583198	.	G	A	.	.	MAF_INRAE=8.228
NC_035087.1	79583201	.	A	T	.	.	MAF_INRAE=35.443;MAF_USDA=45.833
NC_035087.1	79583286	.	C	T	.	.	MAF_INRAE=18.354;MAF_USDA=13.529
NC_035087.1	79583296	.	T	A	.	.	MAF_INRAE=9.494;MAF_USDA=12.295
NC_035087.1	79583305	.	G	A	.	.	MAF_USDA=2.353
NC_035087.1	79583314	.	C	A	.	.	MAF_INRAE=5.833;MAF_USDA=6.471
NC_035087.1	79583318	.	C	A	.	.	MAF_USDA=1.639
NC_035087.1	79583323	.	T	A	.	.	MAF_INRAE=30.38;MAF_USDA=25.882
NC_035087.1	79583382	.	C	T	.	.	MAF_USDA=3.279
NC_035087.1	79583385	.	T	G	.	.	MAF_USDA=5.294
NC_035087.1	79583386	.	G	T	.	.	MAF_USDA=12.5
NC_035087.1	79583403	.	A	T	.	.	MAF_USDA=6.557
NC_035087.1	79583408	.	G	T	.	.	MAF_INRAE=3.333;MAF_USDA=15.574
NC_035087.1	79583414	.	A	G	.	.	MAF_INRAE=28.481;MAF_USDA=23.529
NC_035087.1	79583429	.	A	G	.	.	MAF_INRAE=28.481;MAF_USDA=21.765
NC_035087.1	79583445	.	G	A	.	.	MAF_USDA=14.583
NC_035087.1	79583493	.	C	A	.	.	MAF_INRAE=20.253;MAF_USDA=13.529
NC_035087.1	79583558	.	G	A	.	.	MAF_USDA=1.639
NC_035087.1	79583613	.	A	T	.	.	MAF_INRAE=38.608;MAF_USDA=28.824
NC_035087.1	79583655	.	C	A	.	.	MAF_INRAE=5.833;MAF_USDA=4.706
NC_035087.1	79583666	.	G	T	.	.	MAF_USDA=8.333
NC_035087.1	79583694	.	T	A	.	.	MAF_INRAE=5.833;MAF_USDA=5.294
NC_035087.1	79583730	.	T	C	.	.	MAF_INRAE=9.167;MAF_USDA=2.459
NC_035087.1	79583760	.	G	A	.	.	MAF_INRAE=1.667;MAF_USDA=4.918
NC_035087.1	79583774	.	T	G	.	.	MAF_INRAE=3.333;MAF_USDA=13.934
NC_035087.1	79583875	.	G	A	.	.	MAF_INRAE=35.443;MAF_USDA=26.471
NC_035087.1	79583883	.	A	T	.	.	MAF_INRAE=19.62;MAF_USDA=16.471
NC_035087.1	79583894	.	A	G	.	.	MAF_INRAE=19.62;MAF_USDA=17.059
NC_035087.1	79584000	.	C	A	.	.	MAF_USDA=2.459
NC_035087.1	79584010	.	C	A	.	.	MAF_USDA=4.706
NC_035087.1	79584026	.	G	T	.	.	MAF_INRAE=20.886;MAF_USDA=14.706
NC_035087.1	79584040	.	T	C	.	.	MAF_INRAE=15.19;MAF_USDA=21.765
NC_035087.1	79584079	.	T	C	.	.	MAF_USDA=2.459
NC_035087.1	79584099	.	T	G	.	.	MAF_INRAE=5.833;MAF_USDA=5.294
NC_035087.1	79584120	.	G	A	.	.	MAF_INRAE=5.833;MAF_USDA=5.294
NC_035087.1	79584147	.	A	C	.	.	MAF_INRAE=5.833;MAF_USDA=5.294
NC_035087.1	79584195	.	T	G	.	.	MAF_INRAE=20.253;MAF_USDA=13.529
NC_035087.1	79584199	.	C	T	.	.	MAF_INRAE=5.833;MAF_USDA=5.294
NC_035087.1	79584202	.	T	G	.	.	MAF_INRAE=5.833;MAF_USDA=4.118
NC_035087.1	79584244	.	T	C	.	.	MAF_USDA=3.279
NC_035087.1	79584266	.	T	C	.	.	MAF_INRAE=5.833;MAF_USDA=5.294
NC_035087.1	79584289	.	T	G	.	.	MAF_INRAE=34.81;MAF_USDA=12.353
NC_035087.1	79584306	.	C	T	.	.	MAF_INRAE=4.43;MAF_USDA=6.471
NC_035087.1	79584385	.	T	A	.	.	MAF_INRAE=18.987;MAF_USDA=13.529
NC_035087.1	79584418	.	G	A	.	.	MAF_INRAE=15.19;MAF_USDA=1.765
NC_035087.1	79584424	.	C	A	.	.	MAF_INRAE=5.696;MAF_USDA=1.176
NC_035087.1	79584447	.	C	A	.	.	MAF_INRAE=33.544;MAF_USDA=38.235
NC_035087.1	79584451	.	T	A	.	.	MAF_INRAE=20.886;MAF_USDA=31.176
NC_035087.1	79584521	.	C	A	.	.	MAF_USDA=2.459
NC_035087.1	79584533	.	G	C	.	.	MAF_INRAE=5.833;MAF_USDA=5.294
NC_035087.1	79584604	.	G	A	.	.	MAF_INRAE=2.5
NC_035087.1	79584633	.	T	A	.	.	MAF_USDA=3.279
NC_035087.1	79584649	.	C	A	.	.	MAF_INRAE=33.333;MAF_USDA=17.647
NC_035087.1	79584651	.	A	G	.	.	MAF_INRAE=5.833;MAF_USDA=5.294
NC_035087.1	79584698	.	A	T	.	.	MAF_USDA=12.5
NC_035087.1	79584707	.	C	A	.	.	MAF_USDA=5.882
NC_035087.1	79584745	.	G	T	.	.	MAF_INRAE=18.987;MAF_USDA=14.118
NC_035087.1	79584764	.	A	T	.	.	MAF_INRAE=4.43;MAF_USDA=5.882
NC_035087.1	79584770	.	G	T	.	.	MAF_INRAE=5.833;MAF_USDA=5.294
NC_035087.1	79584771	.	G	A	.	.	MAF_INRAE=5.833;MAF_USDA=5.294
NC_035087.1	79584824	.	G	A	.	.	MAF_INRAE=5.263
NC_035087.1	79584840	.	A	T	.	.	MAF_INRAE=38.608;MAF_USDA=26.19
NC_035087.1	79584934	.	T	A	.	.	MAF_USDA=4.167
NC_035087.1	79584943	.	G	T	.	.	MAF_INRAE=15.833;MAF_USDA=20.238
NC_035087.1	79584944	.	G	A	.	.	MAF_USDA=4.167
NC_035087.1	79585014	.	T	C	.	.	MAF_INRAE=34.81;MAF_USDA=36.905
NC_035087.1	79585055	.	C	T	.	.	MAF_INRAE=15.19;MAF_USDA=22.024
NC_035087.1	79585058	.	C	A	.	.	MAF_INRAE=20.253;MAF_USDA=9.524
NC_035087.1	79585064	.	C	A	.	.	MAF_INRAE=15.19;MAF_USDA=26.786
NC_035087.1	79585138	.	C	T	.	.	MAF_INRAE=8.228;MAF_USDA=10.656
NC_035087.1	79585260	.	T	G	.	.	MAF_USDA=6.25
NC_035087.1	79585315	.	C	T	.	.	MAF_USDA=3.049
NC_035087.1	79585380	.	C	T	.	.	MAF_USDA=7.317
NC_035087.1	79585454	.	C	G	.	.	MAF_INRAE=40.0
NC_035087.1	79585455	.	G	C	.	.	MAF_INRAE=40.0;MAF_USDA=50.0
NC_035087.1	79585477	.	G	C	.	.	MAF_USDA=9.483
NC_035087.1	79585498	.	T	C	.	.	MAF_USDA=8.333
NC_035087.1	79585534	.	A	G	.	.	MAF_USDA=8.333
NC_035087.1	79585541	.	T	G	.	.	MAF_USDA=6.25
NC_035087.1	79585643	.	G	A	.	.	MAF_USDA=12.5
NC_035087.1	79585679	.	C	T	.	.	MAF_INRAE=26.667;MAF_USDA=12.5
NC_035087.1	79585720	.	C	T	.	.	MAF_INRAE=26.667;MAF_USDA=37.805
NC_035087.1	79585847	.	C	T	.	.	MAF_USDA=41.667
NC_035087.1	79585856	.	A	G	.	.	MAF_INRAE=40.0;MAF_USDA=18.293
NC_035087.1	79585881	.	A	C	.	.	MAF_INRAE=40.0;MAF_USDA=18.072
NC_035087.1	79585882	.	A	T	.	.	MAF_INRAE=40.0;MAF_USDA=18.072
NC_035087.1	79585950	.	A	G	.	.	MAF_USDA=18.072
NC_035087.1	79585951	.	T	A	.	.	MAF_USDA=18.072
NC_035087.1	79585956	.	T	A	.	.	MAF_USDA=19.277
NC_035087.1	79586070	.	G	T	.	.	MAF_INRAE=14.557;MAF_USDA=2.41
NC_035087.1	79586089	.	A	T	.	.	MAF_INRAE=6.962;MAF_USDA=4.819
NC_035087.1	79586121	.	G	T	.	.	MAF_INRAE=31.667
NC_035087.1	79586131	.	G	A	.	.	MAF_INRAE=5.263
NC_035087.1	79586200	.	A	G	.	.	MAF_INRAE=5.833
NC_035087.1	79586205	.	G	T	.	.	MAF_INRAE=5.833
NC_035087.1	79586269	.	C	G	.	.	MAF_USDA=2.083
NC_035087.1	79586270	.	T	G	.	.	MAF_INRAE=28.333
NC_035087.1	79586271	.	A	G	.	.	MAF_INRAE=37.342
NC_035087.1	79586281	.	A	G	.	.	MAF_INRAE=17.5
NC_035087.1	79586291	.	A	G	.	.	MAF_INRAE=21.519
NC_035087.1	79586299	.	A	C	.	.	MAF_INRAE=1.667;MAF_USDA=6.034
NC_035087.1	79586322	.	A	G	.	.	MAF_INRAE=21.519
NC_035087.1	79586412	.	A	G	.	.	MAF_INRAE=5.833
NC_035087.1	79586440	.	G	T	.	.	MAF_INRAE=6.667
NC_035087.1	79586465	.	T	C	.	.	MAF_INRAE=32.911;MAF_USDA=25.301
NC_035087.1	79586517	.	G	A	.	.	MAF_USDA=4.819
NC_035087.1	79586695	.	A	G	.	.	MAF_INRAE=21.053
NC_035087.1	79586775	.	G	T	.	.	MAF_USDA=10.241
NC_035087.1	79586881	.	G	A	.	.	MAF_INRAE=18.987
NC_035087.1	79586907	.	A	G	.	.	MAF_INRAE=5.0
NC_035087.1	79586934	.	T	G	.	.	MAF_INRAE=32.278;MAF_USDA=26.22
NC_035087.1	79586943	.	A	G	.	.	MAF_USDA=3.448
NC_035087.1	79586961	.	A	C	.	.	MAF_INRAE=21.519
NC_035087.1	79586996	.	A	G	.	.	MAF_INRAE=5.0
NC_035087.1	79587051	.	T	A	.	.	MAF_INRAE=5.263
NC_035087.1	79587052	.	A	G	.	.	MAF_USDA=4.167
NC_035087.1	79587120	.	A	G	.	.	MAF_USDA=12.353
NC_035087.1	79587122	.	C	T	.	.	MAF_INRAE=4.167;MAF_USDA=1.176
NC_035087.1	79587123	.	A	C	.	.	MAF_USDA=14.118
NC_035087.1	79587136	.	A	G	.	.	MAF_INRAE=5.263;MAF_USDA=5.738
NC_035087.1	79587154	.	T	G	.	.	MAF_USDA=7.143
NC_035087.1	79587163	.	G	T	.	.	MAF_INRAE=34.211;MAF_USDA=34.524
NC_035087.1	79587200	.	C	T	.	.	MAF_USDA=10.417
NC_035087.1	79587226	.	A	G	.	.	MAF_INRAE=5.833;MAF_USDA=10.417
NC_035087.1	79587251	.	G	A	.	.	MAF_USDA=3.279
NC_035087.1	79587260	.	G	A	.	.	MAF_INRAE=5.263
NC_035087.1	79587274	.	T	A	.	.	MAF_INRAE=5.696;MAF_USDA=4.118
NC_035087.1	79587301	.	G	T	.	.	MAF_INRAE=4.167
NC_035087.1	79587312	.	C	T	.	.	MAF_USDA=1.639
NC_035087.1	79587324	.	G	A	.	.	MAF_USDA=4.098
NC_035087.1	79587350	.	A	T	.	.	MAF_INRAE=6.962;MAF_USDA=18.824
NC_035087.1	79587359	.	G	A	.	.	MAF_INRAE=21.667;MAF_USDA=20.588
NC_035087.1	79587367	.	A	T	.	.	MAF_INRAE=14.167;MAF_USDA=4.167
NC_035087.1	79587420	.	T	C	.	.	MAF_USDA=2.459
NC_035087.1	79587434	.	G	A	.	.	MAF_INRAE=4.167
NC_035087.1	79587442	.	A	T	.	.	MAF_USDA=5.882
NC_035087.1	79587456	.	C	T	.	.	MAF_USDA=5.882
NC_035087.1	79587458	.	G	C	.	.	MAF_USDA=14.583
NC_035087.1	79587487	.	G	A	.	.	MAF_USDA=4.706
NC_035087.1	79587495	.	C	A	.	.	MAF_INRAE=4.167
NC_035087.1	79587519	.	C	G	.	.	MAF_INRAE=6.667
NC_035087.1	79587591	.	G	A	.	.	MAF_INRAE=39.241;MAF_USDA=29.412
NC_035087.1	79587617	.	G	T	.	.	MAF_INRAE=32.278;MAF_USDA=6.471
NC_035087.1	79587685	.	A	T	.	.	MAF_USDA=2.459
NC_035087.1	79587696	.	C	T	.	.	MAF_INRAE=14.557;MAF_USDA=33.529
NC_035087.1	79587766	.	G	A	.	.	MAF_INRAE=5.0;MAF_USDA=9.412
NC_035087.1	79587841	.	G	A	.	.	MAF_INRAE=5.833;MAF_USDA=7.377
NC_035087.1	79587927	.	T	G	.	.	MAF_INRAE=17.722;MAF_USDA=20.0
NC_035087.1	79587962	.	T	A	.	.	MAF_INRAE=1.667;MAF_USDA=4.167
NC_035087.1	79587969	.	C	T	.	.	MAF_USDA=4.167
NC_035087.1	79587977	.	G	A	.	.	MAF_INRAE=14.557;MAF_USDA=4.167
NC_035087.1	79587978	.	A	T	.	.	MAF_INRAE=14.167;MAF_USDA=4.167
NC_035087.1	79588053	.	A	T	.	.	MAF_USDA=8.235
NC_035087.1	79588242	.	T	C	.	.	MAF_USDA=25.0
NC_035087.1	79588339	.	G	T	.	.	MAF_INRAE=2.632
NC_035087.1	79589465	.	C	A	.	.	MAF_USDA=4.167
NC_035087.1	79589470	.	G	T	.	.	MAF_USDA=5.294
NC_035087.1	79589493	.	G	A	.	.	MAF_INRAE=10.526
NC_035087.1	79589542	.	C	T	.	.	MAF_INRAE=21.053;MAF_USDA=14.706
NC_035087.1	79589602	.	G	T	.	.	MAF_INRAE=20.253;MAF_USDA=15.294
NC_035087.1	79589615	.	T	G	.	.	MAF_INRAE=6.329;MAF_USDA=12.295
NC_035087.1	79589713	.	T	G	.	.	MAF_USDA=4.098
NC_035087.1	79589744	.	T	A	.	.	MAF_INRAE=22.152;MAF_USDA=29.762
NC_035087.1	79589747	.	A	G	.	.	MAF_USDA=4.167
NC_035087.1	79589751	.	A	G	.	.	MAF_USDA=6.667
NC_035087.1	79589778	.	A	T	.	.	MAF_USDA=7.059
NC_035087.1	79589794	.	T	G	.	.	MAF_USDA=8.197
NC_035087.1	79589918	.	A	C	.	.	MAF_INRAE=4.167
NC_035087.1	79589922	.	A	T	.	.	MAF_INRAE=5.833;MAF_USDA=5.882
NC_035087.1	79589930	.	C	A	.	.	MAF_USDA=1.639
NC_035087.1	79589939	.	G	T	.	.	MAF_USDA=6.471
NC_035087.1	79590029	.	G	T	.	.	MAF_USDA=11.475
NC_035087.1	79590043	.	G	T	.	.	MAF_INRAE=35.0;MAF_USDA=31.176
NC_035087.1	79590083	.	T	A	.	.	MAF_USDA=1.639
NC_035087.1	79590088	.	A	G	.	.	MAF_USDA=4.098
NC_035087.1	79590103	.	C	T	.	.	MAF_USDA=4.098
NC_035087.1	79590111	.	G	A	.	.	MAF_USDA=6.25
NC_035087.1	79590145	.	C	A	.	.	MAF_INRAE=7.5;MAF_USDA=5.294
NC_035087.1	79590169	.	A	G	.	.	MAF_USDA=5.738
NC_035087.1	79590261	.	C	T	.	.	MAF_INRAE=1.667;MAF_USDA=3.279
NC_035087.1	79590280	.	G	A	.	.	MAF_INRAE=5.063;MAF_USDA=3.279
NC_035087.1	79590460	.	G	A	.	.	MAF_INRAE=20.253;MAF_USDA=20.833
NC_035087.1	79590496	.	A	T	.	.	MAF_INRAE=10.759;MAF_USDA=2.083
NC_035087.1	79590542	.	G	T	.	.	MAF_INRAE=18.354;MAF_USDA=33.333
NC_035087.1	79590600	.	C	T	.	.	MAF_INRAE=15.19;MAF_USDA=4.167
NC_035087.1	79590618	.	C	A	.	.	MAF_INRAE=5.0
NC_035087.1	79591049	.	C	T	.	.	MAF_USDA=3.279
NC_035087.1	79591198	.	G	A	.	.	MAF_INRAE=1.667
NC_035087.1	79591205	.	A	G	.	.	MAF_USDA=13.529
NC_035087.1	79591226	.	G	C	.	.	MAF_USDA=5.0
NC_035087.1	79591227	.	G	T	.	.	MAF_USDA=5.0
NC_035087.1	79591262	.	A	G	.	.	MAF_USDA=6.548
NC_035087.1	79591268	.	T	G	.	.	MAF_USDA=5.0
NC_035087.1	79591279	.	A	T	.	.	MAF_USDA=4.167
NC_035087.1	79592552	.	G	A	.	.	MAF_USDA=16.667
NC_035087.1	79592564	.	G	A	.	.	MAF_USDA=8.333
NC_035087.1	79592579	.	C	T	.	.	MAF_USDA=41.667
NC_035087.1	79592580	.	G	A	.	.	MAF_INRAE=15.789
NC_035087.1	79592653	.	C	A	.	.	MAF_USDA=21.951
NC_035087.1	79592680	.	C	T	.	.	MAF_INRAE=5.263
NC_035087.1	79592722	.	T	C	.	.	MAF_INRAE=15.789;MAF_USDA=9.412
NC_035087.1	79592776	.	C	G	.	.	MAF_USDA=3.333
NC_035087.1	79592797	.	C	A	.	.	MAF_USDA=4.098
NC_035087.1	79592802	.	T	A	.	.	MAF_USDA=4.098
NC_035087.1	79592853	.	C	T	.	.	MAF_USDA=1.639
NC_035087.1	79592920	.	G	A	.	.	MAF_USDA=1.639
NC_035087.1	79592926	.	G	A	.	.	MAF_INRAE=7.595;MAF_USDA=6.557
NC_035087.1	79592956	.	C	T	.	.	MAF_INRAE=19.62;MAF_USDA=20.0
NC_035087.1	79593016	.	G	C	.	.	MAF_INRAE=6.667
NC_035087.1	79593043	.	G	C	.	.	MAF_INRAE=6.667
NC_035087.1	79593050	.	C	T	.	.	MAF_INRAE=12.658;MAF_USDA=17.262
NC_035087.1	79593125	.	A	T	.	.	MAF_USDA=4.762
NC_035087.1	79593142	.	C	T	.	.	MAF_INRAE=4.43;MAF_USDA=1.19
NC_035087.1	79593146	.	C	G	.	.	MAF_INRAE=4.167
NC_035087.1	79593150	.	C	T	.	.	MAF_INRAE=6.667;MAF_USDA=5.952
NC_035087.1	79593155	.	T	C	.	.	MAF_USDA=4.167
NC_035087.1	79593166	.	T	A	.	.	MAF_INRAE=5.263
NC_035087.1	79593174	.	A	T	.	.	MAF_USDA=4.706
NC_035087.1	79593180	.	C	A	.	.	MAF_USDA=4.118
NC_035087.1	79593192	.	T	C	.	.	MAF_USDA=8.333
NC_035087.1	79593235	.	T	C	.	.	MAF_USDA=4.706
NC_035087.1	79593237	.	G	A	.	.	MAF_USDA=6.471
NC_035087.1	79593238	.	C	T	.	.	MAF_USDA=4.098
NC_035087.1	79593262	.	G	A	.	.	MAF_USDA=4.098
NC_035087.1	79593316	.	T	G	.	.	MAF_USDA=6.25
NC_035087.1	79593348	.	G	A	.	.	MAF_USDA=2.459
NC_035087.1	79593396	.	G	T	.	.	MAF_INRAE=19.62;MAF_USDA=9.412
NC_035087.1	79593397	.	C	T	.	.	MAF_INRAE=20.833;MAF_USDA=9.412
NC_035087.1	79593409	.	T	A	.	.	MAF_USDA=4.706
NC_035087.1	79593446	.	T	C	.	.	MAF_USDA=5.882
NC_035087.1	79593447	.	A	G	.	.	MAF_USDA=5.882
NC_035087.1	79593468	.	A	G	.	.	MAF_USDA=4.706
NC_035087.1	79593482	.	G	A	.	.	MAF_INRAE=14.167;MAF_USDA=20.0
NC_035087.1	79593514	.	T	G	.	.	MAF_USDA=4.706
NC_035087.1	79593566	.	C	T	.	.	MAF_INRAE=30.38
NC_035087.1	79593567	.	G	A	.	.	MAF_USDA=4.118
NC_035087.1	79593568	.	A	G	.	.	MAF_USDA=4.118
NC_035087.1	79593573	.	C	T	.	.	MAF_USDA=4.118
NC_035087.1	79593578	.	G	A	.	.	MAF_USDA=16.667
NC_035087.1	79593595	.	A	G	.	.	MAF_USDA=4.118
NC_035087.1	79593654	.	C	T	.	.	MAF_INRAE=3.333;MAF_USDA=5.882
NC_035087.1	79593697	.	C	T	.	.	MAF_INRAE=12.025;MAF_USDA=25.294
NC_035087.1	79593706	.	T	C	.	.	MAF_USDA=4.706
NC_035087.1	79593718	.	G	A	.	.	MAF_INRAE=48.101;MAF_USDA=22.353
NC_035087.1	79593738	.	C	A	.	.	MAF_USDA=5.294
NC_035087.1	79593739	.	T	C	.	.	MAF_USDA=5.882
NC_035087.1	79593740	.	T	A	.	.	MAF_USDA=5.294
NC_035087.1	79593778	.	C	A	.	.	MAF_USDA=4.118
NC_035087.1	79593781	.	A	C	.	.	MAF_USDA=4.118
NC_035087.1	79593782	.	C	T	.	.	MAF_USDA=9.016
NC_035087.1	79593794	.	T	C	.	.	MAF_USDA=4.706
NC_035087.1	79593800	.	C	T	.	.	MAF_USDA=2.459
NC_035087.1	79593807	.	A	C	.	.	MAF_USDA=1.639
NC_035087.1	79593809	.	C	A	.	.	MAF_USDA=1.639
NC_035087.1	79593810	.	T	C	.	.	MAF_USDA=3.279
NC_035087.1	79593822	.	T	A	.	.	MAF_USDA=3.279
NC_035087.1	79593831	.	C	A	.	.	MAF_USDA=4.706
NC_035087.1	79593835	.	T	C	.	.	MAF_USDA=6.25
NC_035087.1	79593905	.	C	A	.	.	MAF_USDA=8.333
NC_035087.1	79593929	.	T	C	.	.	MAF_USDA=3.39
NC_035087.1	79593944	.	C	A	.	.	MAF_USDA=2.459
NC_035087.1	79593949	.	T	A	.	.	MAF_INRAE=5.263
NC_035087.1	79593966	.	A	C	.	.	MAF_USDA=3.279
NC_035087.1	79593996	.	T	G	.	.	MAF_USDA=2.459
NC_035087.1	79594075	.	C	A	.	.	MAF_INRAE=2.5
NC_035087.1	79594087	.	C	A	.	.	MAF_USDA=6.25
NC_035087.1	79594127	.	T	C	.	.	MAF_INRAE=7.595
NC_035087.1	79594196	.	G	A	.	.	MAF_USDA=31.25
NC_035087.1	79594399	.	T	A	.	.	MAF_USDA=2.5
NC_035087.1	79594446	.	C	T	.	.	MAF_USDA=3.279
NC_035087.1	79594546	.	G	C	.	.	MAF_INRAE=13.158;MAF_USDA=33.333
NC_035087.1	79594662	.	C	G	.	.	MAF_USDA=9.016
NC_035087.1	79594697	.	G	T	.	.	MAF_USDA=7.059
NC_035087.1	79594761	.	A	G	.	.	MAF_USDA=1.639
NC_035087.1	79594773	.	C	A	.	.	MAF_INRAE=4.167
NC_035087.1	79594815	.	T	G	.	.	MAF_USDA=2.5
NC_035087.1	79594831	.	C	G	.	.	MAF_USDA=8.333
NC_035087.1	79594850	.	G	T	.	.	MAF_USDA=4.878
NC_035087.1	79595172	.	C	T	.	.	MAF_USDA=4.167
NC_035087.1	79595223	.	T	G	.	.	MAF_USDA=1.724
NC_035087.1	79595235	.	C	T	.	.	MAF_USDA=8.333
NC_035087.1	79595270	.	C	T	.	.	MAF_USDA=9.483
NC_035087.1	79595286	.	A	G	.	.	MAF_USDA=4.878
NC_035087.1	79595312	.	G	A	.	.	MAF_USDA=4.878
NC_035087.1	79595354	.	A	T	.	.	MAF_USDA=8.333
NC_035087.1	79595355	.	T	A	.	.	MAF_USDA=8.333
NC_035087.1	79595420	.	A	G	.	.	MAF_USDA=25.0
NC_035087.1	79595467	.	C	A	.	.	MAF_USDA=3.448
NC_035087.1	79595472	.	T	C	.	.	MAF_USDA=47.561
NC_035087.1	79595478	.	G	A	.	.	MAF_USDA=4.878
NC_035087.1	79595486	.	A	C	.	.	MAF_USDA=6.25
NC_035087.1	79595513	.	T	C	.	.	MAF_USDA=8.333
NC_035087.1	79595565	.	T	A	.	.	MAF_USDA=8.333
NC_035087.1	79595570	.	C	G	.	.	MAF_USDA=8.333
NC_035087.1	79595580	.	A	C	.	.	MAF_USDA=8.333
NC_035087.1	79595592	.	T	A	.	.	MAF_USDA=8.333
NC_035087.1	79595595	.	C	T	.	.	MAF_USDA=8.333
NC_035087.1	79595608	.	G	C	.	.	MAF_USDA=14.583
NC_035087.1	79595687	.	T	A	.	.	MAF_USDA=6.25
NC_035087.1	79595698	.	T	G	.	.	MAF_USDA=5.488
NC_035087.1	79595780	.	A	T	.	.	MAF_USDA=8.333
NC_035087.1	79595843	.	A	T	.	.	MAF_USDA=8.333
NC_035087.1	79595871	.	T	A	.	.	MAF_USDA=8.537
NC_035087.1	79595923	.	A	G	.	.	MAF_USDA=5.488
NC_035087.1	79595953	.	G	A	.	.	MAF_INRAE=4.43
NC_035087.1	79596004	.	T	G	.	.	MAF_INRAE=3.333;MAF_USDA=4.098
NC_035087.1	79596018	.	C	T	.	.	MAF_INRAE=14.167;MAF_USDA=22.941
NC_035087.1	79596050	.	G	A	.	.	MAF_USDA=4.706
NC_035087.1	79596072	.	A	C	.	.	MAF_INRAE=8.333
NC_035087.1	79596086	.	C	A	.	.	MAF_USDA=4.706
NC_035087.1	79596126	.	T	G	.	.	MAF_USDA=5.882
NC_035087.1	79596148	.	G	A	.	.	MAF_USDA=4.706
NC_035087.1	79596198	.	C	T	.	.	MAF_INRAE=2.5
NC_035087.1	79596205	.	T	C	.	.	MAF_INRAE=2.5
NC_035087.1	79596271	.	G	T	.	.	MAF_USDA=8.333
NC_035087.1	79596300	.	G	A	.	.	MAF_USDA=8.333
NC_035087.1	79596366	.	A	G	.	.	MAF_INRAE=4.167;MAF_USDA=6.471
NC_035087.1	79596395	.	C	G	.	.	MAF_USDA=4.706
NC_035087.1	79596510	.	G	A	.	.	MAF_INRAE=13.291;MAF_USDA=16.471
NC_035087.1	79596532	.	T	C	.	.	MAF_USDA=4.118
NC_035087.1	79596581	.	G	A	.	.	MAF_USDA=4.118
NC_035087.1	79596600	.	C	T	.	.	MAF_USDA=1.639
NC_035087.1	79596602	.	C	A	.	.	MAF_USDA=4.706
NC_035087.1	79596604	.	T	A	.	.	MAF_USDA=4.706
NC_035087.1	79596696	.	A	C	.	.	MAF_USDA=4.706
NC_035087.1	79596827	.	A	C	.	.	MAF_USDA=4.706
NC_035087.1	79596866	.	T	G	.	.	MAF_INRAE=45.0;MAF_USDA=22.941
NC_035087.1	79596873	.	A	T	.	.	MAF_INRAE=14.557;MAF_USDA=35.294
NC_035087.1	79596885	.	T	C	.	.	MAF_INRAE=20.253;MAF_USDA=8.824
NC_035087.1	79596889	.	A	T	.	.	MAF_INRAE=1.667;MAF_USDA=4.098
NC_035087.1	79596891	.	C	T	.	.	MAF_INRAE=1.667;MAF_USDA=4.098
NC_035087.1	79596894	.	C	T	.	.	MAF_USDA=4.118
NC_035087.1	79596905	.	C	T	.	.	MAF_INRAE=1.667;MAF_USDA=5.833
NC_035087.1	79596920	.	T	G	.	.	MAF_USDA=4.118
NC_035087.1	79597001	.	T	A	.	.	MAF_USDA=5.294
NC_035087.1	79597069	.	G	A	.	.	MAF_USDA=5.294
NC_035087.1	79597075	.	G	A	.	.	MAF_USDA=4.706
NC_035087.1	79597085	.	T	G	.	.	MAF_INRAE=7.5;MAF_USDA=14.583
NC_035087.1	79597097	.	A	C	.	.	MAF_INRAE=45.0;MAF_USDA=20.0
NC_035087.1	79597127	.	T	C	.	.	MAF_INRAE=45.0;MAF_USDA=27.647
NC_035087.1	79597160	.	G	A	.	.	MAF_USDA=2.459
NC_035087.1	79597182	.	T	C	.	.	MAF_INRAE=5.0;MAF_USDA=5.294
NC_035087.1	79597185	.	A	G	.	.	MAF_INRAE=5.0;MAF_USDA=5.294
NC_035087.1	79597211	.	A	T	.	.	MAF_USDA=8.333
NC_035087.1	79597218	.	A	G	.	.	MAF_INRAE=1.667;MAF_USDA=3.333
NC_035087.1	79597305	.	T	C	.	.	MAF_INRAE=3.333;MAF_USDA=4.098
NC_035087.1	79597328	.	C	A	.	.	MAF_INRAE=1.667;MAF_USDA=2.459
NC_035087.1	79597331	.	T	G	.	.	MAF_INRAE=1.667;MAF_USDA=2.459
NC_035087.1	79597341	.	G	A	.	.	MAF_INRAE=4.167;MAF_USDA=1.639
NC_035087.1	79597387	.	A	T	.	.	MAF_INRAE=38.333;MAF_USDA=24.706
NC_035087.1	79597410	.	T	C	.	.	MAF_INRAE=44.167;MAF_USDA=26.471
NC_035087.1	79597428	.	T	C	.	.	MAF_USDA=6.557
NC_035087.1	79597451	.	C	T	.	.	MAF_USDA=4.167
NC_035087.1	79597454	.	C	T	.	.	MAF_INRAE=27.5;MAF_USDA=25.294
NC_035087.1	79597459	.	A	T	.	.	MAF_INRAE=25.833;MAF_USDA=12.941
NC_035087.1	79597497	.	G	A	.	.	MAF_USDA=3.279
NC_035087.1	79597516	.	C	T	.	.	MAF_USDA=5.882
NC_035087.1	79597520	.	C	T	.	.	MAF_INRAE=4.167;MAF_USDA=2.083
NC_035087.1	79597569	.	A	T	.	.	MAF_INRAE=26.316;MAF_USDA=44.118
NC_035087.1	79597573	.	T	G	.	.	MAF_INRAE=14.557;MAF_USDA=33.607
NC_035087.1	79597579	.	G	A	.	.	MAF_INRAE=10.0;MAF_USDA=6.25
NC_035087.1	79597585	.	A	G	.	.	MAF_INRAE=39.873;MAF_USDA=16.471
NC_035087.1	79597627	.	T	G	.	.	MAF_INRAE=2.5
NC_035087.1	79597630	.	G	T	.	.	MAF_USDA=3.279
NC_035087.1	79597648	.	C	A	.	.	MAF_USDA=1.667
NC_035087.1	79597662	.	A	C	.	.	MAF_USDA=1.639
NC_035087.1	79597684	.	G	T	.	.	MAF_INRAE=6.962
NC_035087.1	79597686	.	T	A	.	.	MAF_INRAE=40.0
NC_035087.1	79597687	.	T	A	.	.	MAF_INRAE=15.19
NC_035087.1	79597721	.	T	C	.	.	MAF_USDA=5.882
NC_035087.1	79597738	.	C	T	.	.	MAF_INRAE=5.263;MAF_USDA=4.706
NC_035087.1	79597754	.	A	T	.	.	MAF_INRAE=6.962;MAF_USDA=10.588
NC_035087.1	79597764	.	A	G	.	.	MAF_USDA=4.167
NC_035087.1	79597782	.	T	C	.	.	MAF_INRAE=22.152;MAF_USDA=44.048
NC_035087.1	79597786	.	A	C	.	.	MAF_INRAE=3.333;MAF_USDA=6.627
NC_035087.1	79597796	.	C	A	.	.	MAF_INRAE=27.215;MAF_USDA=14.286
NC_035087.1	79597817	.	A	G	.	.	MAF_INRAE=40.506;MAF_USDA=22.941
NC_035087.1	79597823	.	T	C	.	.	MAF_USDA=4.098
NC_035087.1	79597850	.	C	G	.	.	MAF_INRAE=6.962;MAF_USDA=16.471
NC_035087.1	79597864	.	T	G	.	.	MAF_USDA=4.098
NC_035087.1	79597882	.	G	T	.	.	MAF_USDA=1.176
NC_035087.1	79597941	.	T	G	.	.	MAF_USDA=6.557
NC_035087.1	79597982	.	G	A	.	.	MAF_USDA=6.557
NC_035087.1	79598011	.	C	T	.	.	MAF_INRAE=3.333;MAF_USDA=1.639
NC_035087.1	79598020	.	G	A	.	.	MAF_USDA=6.557
NC_035087.1	79598023	.	A	C	.	.	MAF_INRAE=3.333
NC_035087.1	79598031	.	A	C	.	.	MAF_INRAE=3.333;MAF_USDA=7.5
NC_035087.1	79598032	.	A	T	.	.	MAF_INRAE=3.333
NC_035087.1	79598048	.	T	G	.	.	MAF_USDA=1.639
NC_035087.1	79598049	.	T	C	.	.	MAF_USDA=1.639
NC_035087.1	79598050	.	A	T	.	.	MAF_USDA=1.639
NC_035087.1	79598054	.	A	T	.	.	MAF_USDA=6.557
NC_035087.1	79598058	.	T	C	.	.	MAF_INRAE=7.5;MAF_USDA=18.235
NC_035087.1	79598082	.	G	T	.	.	MAF_USDA=4.098
NC_035087.1	79598084	.	C	A	.	.	MAF_INRAE=48.101;MAF_USDA=17.059
NC_035087.1	79598101	.	G	T	.	.	MAF_INRAE=48.101;MAF_USDA=17.059
NC_035087.1	79598164	.	G	C	.	.	MAF_USDA=8.333
NC_035087.1	79598196	.	A	C	.	.	MAF_INRAE=8.333
NC_035087.1	79598203	.	G	T	.	.	MAF_INRAE=6.329;MAF_USDA=17.059
NC_035087.1	79598215	.	A	G	.	.	MAF_USDA=2.459
NC_035087.1	79598305	.	C	A	.	.	MAF_USDA=6.557
NC_035087.1	79598334	.	T	A	.	.	MAF_USDA=5.0
NC_035087.1	79598335	.	A	C	.	.	MAF_USDA=5.0
NC_035087.1	79598339	.	C	T	.	.	MAF_INRAE=6.962
NC_035087.1	79598341	.	G	A	.	.	MAF_USDA=4.762
NC_035087.1	79598349	.	T	C	.	.	MAF_USDA=5.738
NC_035087.1	79598359	.	C	T	.	.	MAF_USDA=4.706
NC_035087.1	79598446	.	T	A	.	.	MAF_USDA=6.557
NC_035087.1	79598512	.	A	T	.	.	MAF_USDA=6.557
NC_035087.1	79598520	.	A	G	.	.	MAF_INRAE=42.405;MAF_USDA=45.294
NC_035087.1	79598580	.	T	G	.	.	MAF_USDA=2.459
NC_035087.1	79598678	.	T	C	.	.	MAF_INRAE=7.595;MAF_USDA=9.412
NC_035087.1	79598694	.	T	G	.	.	MAF_USDA=8.333
NC_035087.1	79598710	.	G	A	.	.	MAF_USDA=5.738
NC_035087.1	79598714	.	A	T	.	.	MAF_USDA=5.738
NC_035087.1	79598715	.	A	C	.	.	MAF_INRAE=14.557;MAF_USDA=2.353
NC_035087.1	79598798	.	A	T	.	.	MAF_INRAE=4.167;MAF_USDA=4.098
NC_035087.1	79598814	.	A	G	.	.	MAF_INRAE=5.263;MAF_USDA=10.417
NC_035087.1	79598819	.	T	G	.	.	MAF_INRAE=5.833
NC_035087.1	79598871	.	G	C	.	.	MAF_USDA=5.738
NC_035087.1	79598897	.	A	T	.	.	MAF_USDA=4.706
NC_035087.1	79598927	.	TAAAAAAAT	TAAAAAAAA	.	.	MAF_USDA=4.167
NC_035087.1	79598936	.	C	A	.	.	MAF_USDA=4.167
NC_035087.1	79598937	.	C	A	.	.	MAF_USDA=45.833
NC_035087.1	79598941	.	T	G	.	.	MAF_USDA=2.941
NC_035087.1	79598954	.	C	G	.	.	MAF_USDA=6.557
NC_035087.1	79599044	.	C	A	.	.	MAF_USDA=6.557
NC_035087.1	79599068	.	T	C	.	.	MAF_INRAE=6.962;MAF_USDA=14.706
NC_035087.1	79599100	.	T	G	.	.	MAF_INRAE=5.263
NC_035087.1	79599101	.	G	A	.	.	MAF_USDA=1.176
NC_035087.1	79599109	.	G	A	.	.	MAF_INRAE=1.667
NC_035087.1	79599167	.	T	G	.	.	MAF_USDA=5.738
NC_035087.1	79599228	.	T	C	.	.	MAF_INRAE=5.263;MAF_USDA=17.059
NC_035087.1	79599368	.	G	A	.	.	MAF_INRAE=5.263;MAF_USDA=2.941
NC_035087.1	79599440	.	G	T	.	.	MAF_INRAE=6.962;MAF_USDA=16.471
NC_035087.1	79599519	.	G	A	.	.	MAF_INRAE=21.519;MAF_USDA=19.412
NC_035087.1	79599555	.	A	G	.	.	MAF_USDA=6.557
NC_035087.1	79599560	.	G	A	.	.	MAF_USDA=1.176
NC_035087.1	79599565	.	C	T	.	.	MAF_INRAE=16.456;MAF_USDA=24.706
NC_035087.1	79599578	.	G	T	.	.	MAF_INRAE=41.772;MAF_USDA=48.824
NC_035087.1	79599619	.	G	A	.	.	MAF_USDA=6.557
NC_035087.1	79599635	.	G	A	.	.	MAF_USDA=1.176
NC_035087.1	79599641	.	A	G	.	.	MAF_USDA=1.176
NC_035087.1	79599678	.	G	C	.	.	MAF_USDA=33.333
NC_035087.1	79599771	.	G	A	.	.	MAF_USDA=3.279
NC_035087.1	79599784	.	G	A	.	.	MAF_USDA=4.167
NC_035087.1	79600190	.	C	T	.	.	MAF_INRAE=2.632
NC_035087.1	79600222	.	G	A	.	.	MAF_INRAE=42.105;MAF_USDA=21.429
NC_035087.1	79600313	.	A	G	.	.	MAF_USDA=1.176
NC_035087.1	79600335	.	G	T	.	.	MAF_USDA=2.459
NC_035087.1	79600337	.	C	T	.	.	MAF_INRAE=15.789;MAF_USDA=25.0
NC_035087.1	79600363	.	C	T	.	.	MAF_USDA=3.333
NC_035087.1	79600401	.	G	A	.	.	MAF_INRAE=10.526
NC_035087.1	79600412	.	G	T	.	.	MAF_USDA=5.932
NC_035087.1	79600428	.	G	T	.	.	MAF_USDA=3.333
NC_035087.1	79600444	.	A	C	.	.	MAF_USDA=2.459
NC_035087.1	79600741	.	A	G	.	.	MAF_USDA=16.667
NC_035087.1	79600755	.	A	G	.	.	MAF_USDA=18.75
NC_035087.1	79600784	.	G	C	.	.	MAF_USDA=6.25
NC_035087.1	79600805	.	T	G	.	.	MAF_USDA=11.207
NC_035087.1	79600826	.	G	A	.	.	MAF_USDA=4.167
NC_035087.1	79600853	.	A	G	.	.	MAF_USDA=5.932
NC_035087.1	79600863	.	G	T	.	.	MAF_USDA=1.639
NC_035087.1	79600891	.	G	T	.	.	MAF_USDA=4.918
NC_035087.1	79600908	.	C	A	.	.	MAF_USDA=13.934
NC_035087.1	79600929	.	G	A	.	.	MAF_USDA=12.941
NC_035087.1	79600983	.	G	T	.	.	MAF_USDA=3.279
NC_035087.1	79601056	.	C	T,G	.	.	MAF_INRAE=10.127;MAF_USDA=6.557
NC_035087.1	79601156	.	G	A	.	.	MAF_INRAE=17.722;MAF_USDA=16.471
NC_035087.1	79601191	.	C	T	.	.	MAF_INRAE=10.127;MAF_USDA=31.548
NC_035087.1	79601310	.	A	C	.	.	MAF_USDA=27.083
NC_035087.1	79601319	.	C	A	.	.	MAF_INRAE=34.211;MAF_USDA=35.417
NC_035087.1	79601331	.	C	G	.	.	MAF_INRAE=34.211;MAF_USDA=33.333
NC_035087.1	79601353	.	C	T	.	.	MAF_USDA=35.417
NC_035087.1	79601355	.	T	G	.	.	MAF_USDA=35.417
NC_035087.1	79601365	.	T	A	.	.	MAF_USDA=49.405
NC_035087.1	79601370	.	G	A	.	.	MAF_USDA=6.667
NC_035087.1	79601382	.	A	C	.	.	MAF_USDA=6.557
NC_035087.1	79601414	.	C	G	.	.	MAF_USDA=6.557
NC_035087.1	79601432	.	C	T	.	.	MAF_USDA=6.557
NC_035087.1	79601438	.	A	G	.	.	MAF_USDA=7.377
NC_035087.1	79601559	.	A	C	.	.	MAF_USDA=6.557
NC_035087.1	79601616	.	C	A	.	.	MAF_INRAE=31.646;MAF_USDA=7.059
NC_035087.1	79601623	.	C	G	.	.	MAF_INRAE=31.646;MAF_USDA=7.059
NC_035087.1	79601661	.	G	T	.	.	MAF_USDA=9.016
NC_035087.1	79601717	.	T	G	.	.	MAF_INRAE=14.167;MAF_USDA=17.647
NC_035087.1	79601784	.	T	A	.	.	MAF_USDA=6.557
NC_035087.1	79601823	.	G	A	.	.	MAF_INRAE=21.053;MAF_USDA=48.824
NC_035087.1	79601888	.	G	A	.	.	MAF_INRAE=13.333;MAF_USDA=11.765
NC_035087.1	79602053	.	A	T	.	.	MAF_INRAE=40.506;MAF_USDA=29.518
NC_035087.1	79602098	.	C	G	.	.	MAF_INRAE=44.304;MAF_USDA=35.542
NC_035087.1	79602143	.	C	A	.	.	MAF_USDA=1.205
NC_035087.1	79602244	.	C	T	.	.	MAF_INRAE=4.167;MAF_USDA=7.143
NC_035087.1	79602300	.	C	T	.	.	MAF_INRAE=3.797;MAF_USDA=27.083
NC_035087.1	79602427	.	C	T	.	.	MAF_INRAE=6.667
NC_035087.1	79602455	.	A	G	.	.	MAF_USDA=8.333
NC_035087.1	79602839	.	G	T	.	.	MAF_INRAE=34.211
NC_035087.1	79603213	.	G	T	.	.	MAF_INRAE=15.789
NC_035087.1	79603237	.	A	T	.	.	MAF_INRAE=1.667
NC_035087.1	79603304	.	C	T	.	.	MAF_INRAE=7.5
NC_035087.1	79603305	.	G	A	.	.	MAF_USDA=5.932
NC_035087.1	79603331	.	T	G	.	.	MAF_USDA=20.833
NC_035087.1	79603350	.	G	C	.	.	MAF_USDA=29.167
NC_035087.1	79603435	.	T	A	.	.	MAF_INRAE=1.667
NC_035087.1	79603467	.	C	T	.	.	MAF_USDA=1.205
NC_035087.1	79603491	.	C	G	.	.	MAF_INRAE=34.167;MAF_USDA=31.928
NC_035087.1	79603592	.	C	T	.	.	MAF_INRAE=33.333;MAF_USDA=32.143
NC_035087.1	79603615	.	T	C	.	.	MAF_INRAE=33.333;MAF_USDA=33.333
NC_035087.1	79603637	.	C	G	.	.	MAF_USDA=5.833
NC_035087.1	79603679	.	C	A	.	.	MAF_INRAE=4.167;MAF_USDA=4.819
NC_035087.1	79603685	.	A	G	.	.	MAF_INRAE=26.667;MAF_USDA=20.482
NC_035087.1	79603736	.	G	A	.	.	MAF_USDA=7.627
NC_035087.1	79603743	.	C	T	.	.	MAF_USDA=4.819
NC_035087.1	79603801	.	A	G	.	.	MAF_INRAE=4.167
NC_035087.1	79603856	.	A	C	.	.	MAF_INRAE=6.667;MAF_USDA=6.627
NC_035087.1	79603901	.	T	C	.	.	MAF_INRAE=5.0;MAF_USDA=6.78
NC_035087.1	79603975	.	A	T	.	.	MAF_USDA=2.542
NC_035087.1	79604003	.	T	A	.	.	MAF_INRAE=4.167;MAF_USDA=6.024
NC_035087.1	79604033	.	T	G	.	.	MAF_USDA=4.167
NC_035087.1	79604037	.	T	G	.	.	MAF_USDA=4.167
NC_035087.1	79604052	.	A	G	.	.	MAF_USDA=3.39
NC_035087.1	79604062	.	C	T	.	.	MAF_USDA=3.39
NC_035087.1	79604087	.	A	C	.	.	MAF_USDA=4.31
NC_035087.1	79604171	.	G	A	.	.	MAF_INRAE=4.167
NC_035087.1	79604176	.	G	C	.	.	MAF_INRAE=4.167;MAF_USDA=6.627
NC_035087.1	79604223	.	A	G	.	.	MAF_INRAE=30.833;MAF_USDA=28.916
NC_035087.1	79604231	.	A	G	.	.	MAF_USDA=6.25
NC_035087.1	79604242	.	C	A	.	.	MAF_INRAE=30.0;MAF_USDA=33.133
NC_035087.1	79604268	.	A	G	.	.	MAF_INRAE=30.0;MAF_USDA=27.439
NC_035087.1	79604347	.	C	A	.	.	MAF_USDA=11.475
NC_035087.1	79604369	.	G	A	.	.	MAF_USDA=5.0
NC_035087.1	79604372	.	A	T	.	.	MAF_USDA=5.0
NC_035087.1	79604373	.	G	T	.	.	MAF_INRAE=30.0;MAF_USDA=37.5
NC_035087.1	79604381	.	G	A	.	.	MAF_INRAE=9.167;MAF_USDA=16.667
NC_035087.1	79604384	.	C	T	.	.	MAF_INRAE=5.833
NC_035087.1	79604403	.	G	T	.	.	MAF_INRAE=1.667
NC_035087.1	79604404	.	A	T	.	.	MAF_INRAE=1.667
NC_035087.1	79604418	.	G	A,T	.	.	MAF_INRAE=3.333;MAF_USDA=22.917
NC_035087.1	79604466	.	T	C	.	.	MAF_INRAE=1.667;MAF_USDA=15.882
NC_035087.1	79604469	.	C	A	.	.	MAF_USDA=3.279
NC_035087.1	79604480	.	A	T	.	.	MAF_USDA=17.5
NC_035087.1	79604482	.	A	G	.	.	MAF_INRAE=5.263
NC_035087.1	79604497	.	C	A	.	.	MAF_INRAE=1.667;MAF_USDA=21.176
NC_035087.1	79604519	.	A	G	.	.	MAF_USDA=17.262
NC_035087.1	79604520	.	A	C	.	.	MAF_INRAE=1.667;MAF_USDA=30.357
NC_035087.1	79604522	.	A	G	.	.	MAF_USDA=8.333
NC_035087.1	79604551	.	G	A	.	.	MAF_INRAE=5.833
NC_035087.1	79604572	.	C	T	.	.	MAF_USDA=6.667
NC_035087.1	79604573	.	G	A	.	.	MAF_INRAE=30.0;MAF_USDA=37.5
NC_035087.1	79604585	.	T	C	.	.	MAF_INRAE=1.667;MAF_USDA=15.254
NC_035087.1	79604592	.	G	A	.	.	MAF_USDA=8.333
NC_035087.1	79604596	.	A	G	.	.	MAF_INRAE=12.5;MAF_USDA=15.06
NC_035087.1	79604600	.	T	G	.	.	MAF_INRAE=12.5;MAF_USDA=35.417
NC_035087.1	79604607	.	A	G	.	.	MAF_INRAE=13.333;MAF_USDA=23.494
NC_035087.1	79604609	.	G	A	.	.	MAF_INRAE=12.5;MAF_USDA=31.25
NC_035087.1	79604616	.	G	A	.	.	MAF_USDA=12.069
NC_035087.1	79604642	.	C	T	.	.	MAF_INRAE=1.667
NC_035087.1	79604651	.	A	C	.	.	MAF_INRAE=5.0
NC_035087.1	79604653	.	C	T	.	.	MAF_INRAE=5.0
NC_035087.1	79604654	.	C	T	.	.	MAF_INRAE=5.0
NC_035087.1	79604655	.	A	G	.	.	MAF_INRAE=5.0
NC_035087.1	79604656	.	T	C	.	.	MAF_USDA=4.167
NC_035087.1	79604663	.	G	C	.	.	MAF_INRAE=4.167
NC_035087.1	79604666	.	T	C	.	.	MAF_INRAE=15.19;MAF_USDA=1.695
NC_035087.1	79604674	.	A	G	.	.	MAF_INRAE=3.797;MAF_USDA=10.417
NC_035087.1	79604682	.	A	C	.	.	MAF_USDA=8.333
NC_035087.1	79604700	.	G	T	.	.	MAF_INRAE=1.667
NC_035087.1	79604782	.	T	A	.	.	MAF_USDA=4.237
NC_035087.1	79604783	.	C	T	.	.	MAF_USDA=6.627
NC_035087.1	79604784	.	G	A	.	.	MAF_INRAE=3.797;MAF_USDA=6.627
NC_035087.1	79604799	.	C	T	.	.	MAF_USDA=6.627
NC_035087.1	79604807	.	C	G	.	.	MAF_INRAE=15.789;MAF_USDA=2.41
NC_035087.1	79604818	.	G	C	.	.	MAF_USDA=4.237
NC_035087.1	79604830	.	C	T	.	.	MAF_USDA=5.085
NC_035087.1	79604876	.	C	G	.	.	MAF_USDA=10.417
NC_035087.1	79604929	.	C	T	.	.	MAF_USDA=4.167
NC_035087.1	79604931	.	G	A	.	.	MAF_USDA=4.167
NC_035087.1	79607357	.	G	A	.	.	MAF_USDA=27.083
NC_035087.1	79607358	.	C	A	.	.	MAF_USDA=20.833
NC_035087.1	79607391	.	G	A	.	.	MAF_USDA=10.417
NC_035087.1	79607422	.	G	T	.	.	MAF_USDA=10.417
NC_035087.1	79607448	.	A	C	.	.	MAF_INRAE=5.263
NC_035087.1	79608292	.	C	T	.	.	MAF_USDA=2.083
NC_035087.1	79608353	.	A	G	.	.	MAF_USDA=22.917
NC_035087.1	79608468	.	T	C	.	.	MAF_USDA=18.75
NC_035087.1	79608471	.	A	C	.	.	MAF_USDA=16.667
NC_035087.1	79608473	.	A	G	.	.	MAF_USDA=16.667
NC_035087.1	79608507	.	G	A	.	.	MAF_INRAE=5.263
NC_035087.1	79608747	.	C	T	.	.	MAF_USDA=14.118
NC_035087.1	79608788	.	C	T	.	.	MAF_USDA=21.429
NC_035087.1	79608847	.	T	C	.	.	MAF_USDA=20.833
NC_035087.1	79608868	.	C	A	.	.	MAF_USDA=25.0
NC_035087.1	79608923	.	C	A	.	.	MAF_INRAE=10.526;MAF_USDA=33.529
NC_035087.1	79608933	.	A	T	.	.	MAF_USDA=2.459
NC_035087.1	79608943	.	C	T	.	.	MAF_INRAE=10.526
NC_035087.1	79609029	.	A	T	.	.	MAF_USDA=25.0
NC_035087.1	79609061	.	C	A	.	.	MAF_USDA=29.167
NC_035087.1	79609100	.	G	T	.	.	MAF_USDA=29.167
NC_035087.1	79609107	.	A	G	.	.	MAF_USDA=22.917
NC_035087.1	79609124	.	A	G	.	.	MAF_USDA=16.667
NC_035087.1	79609142	.	C	T	.	.	MAF_USDA=20.833
NC_035087.1	79609146	.	C	T	.	.	MAF_USDA=13.043
NC_035087.1	79611004	.	T	A	.	.	MAF_USDA=2.459
NC_035087.1	79611014	.	C	T	.	.	MAF_USDA=2.459
NC_035087.1	79611034	.	T	C	.	.	MAF_USDA=1.639
NC_035087.1	79611047	.	C	A	.	.	MAF_INRAE=5.263;MAF_USDA=16.471
NC_035087.1	79611053	.	T	C	.	.	MAF_USDA=1.765
NC_035087.1	79611102	.	C	A	.	.	MAF_USDA=2.353
NC_035087.1	79611155	.	C	T	.	.	MAF_USDA=3.529
NC_035087.1	79611260	.	G	C	.	.	MAF_INRAE=4.43;MAF_USDA=1.765
NC_035087.1	79611297	.	A	G	.	.	MAF_INRAE=4.43;MAF_USDA=1.765
NC_035087.1	79611299	.	G	T	.	.	MAF_INRAE=4.167;MAF_USDA=2.941
NC_035087.1	79611305	.	A	G	.	.	MAF_USDA=3.279
NC_035087.1	79611312	.	G	T	.	.	MAF_INRAE=4.43;MAF_USDA=1.765
NC_035087.1	79611359	.	A	T	.	.	MAF_INRAE=5.063
NC_035087.1	79611381	.	C	A	.	.	MAF_USDA=6.25
NC_035087.1	79611485	.	G	A	.	.	MAF_USDA=2.459
NC_035087.1	79611488	.	A	G	.	.	MAF_INRAE=1.667;MAF_USDA=2.459
NC_035087.1	79611499	.	C	A	.	.	MAF_USDA=20.588
NC_035087.1	79611505	.	C	T	.	.	MAF_USDA=20.588
NC_035087.1	79611506	.	A	C	.	.	MAF_USDA=20.588
NC_035087.1	79611508	.	G	A	.	.	MAF_USDA=3.279
NC_035087.1	79611530	.	C	G	.	.	MAF_INRAE=7.5;MAF_USDA=21.176
NC_035087.1	79611591	.	A	C	.	.	MAF_INRAE=43.333;MAF_USDA=39.583
NC_035087.1	79611592	.	T	A	.	.	MAF_INRAE=43.333;MAF_USDA=45.294
NC_035087.1	79611631	.	C	G	.	.	MAF_INRAE=2.5;MAF_USDA=1.639
NC_035087.1	79611653	.	G	T	.	.	MAF_INRAE=2.5;MAF_USDA=1.765
NC_035087.1	79611673	.	A	G	.	.	MAF_USDA=1.639
NC_035087.1	79611697	.	A	C	.	.	MAF_USDA=28.824
NC_035087.1	79611700	.	G	C	.	.	MAF_USDA=29.167
NC_035087.1	79611704	.	G	T	.	.	MAF_USDA=29.167
NC_035087.1	79611739	.	G	A	.	.	MAF_USDA=20.833
NC_035087.1	79611740	.	G	A	.	.	MAF_USDA=20.833
NC_035087.1	79611743	.	T	C	.	.	MAF_USDA=6.25
NC_035087.1	79611757	.	G	C	.	.	MAF_INRAE=5.0
NC_035087.1	79611761	.	G	T	.	.	MAF_INRAE=5.0
NC_035087.1	79611771	.	C	T	.	.	MAF_USDA=16.667
NC_035087.1	79611772	.	T	G	.	.	MAF_USDA=45.833
NC_035087.1	79611786	.	G	C	.	.	MAF_USDA=20.833
NC_035087.1	79611797	.	G	A	.	.	MAF_USDA=10.417
NC_035087.1	79611798	.	G	A	.	.	MAF_USDA=12.5
NC_035087.1	79611836	.	C	T	.	.	MAF_USDA=2.459
NC_035087.1	79611873	.	C	G	.	.	MAF_USDA=37.5
NC_035087.1	79611901	.	G	C	.	.	MAF_USDA=18.75
NC_035087.1	79611919	.	G	T	.	.	MAF_USDA=37.705
NC_035087.1	79611936	.	C	T	.	.	MAF_USDA=5.294
NC_035087.1	79611985	.	T	A	.	.	MAF_USDA=31.25
NC_035087.1	79612013	.	G	T	.	.	MAF_USDA=31.25
NC_035087.1	79612143	.	G	C	.	.	MAF_INRAE=5.833
NC_035087.1	79612156	.	G	T	.	.	MAF_INRAE=5.063
NC_035087.1	79612252	.	G	A	.	.	MAF_USDA=6.548
NC_035087.1	79612278	.	T	C	.	.	MAF_INRAE=21.053;MAF_USDA=19.048
NC_035087.1	79612294	.	T	G	.	.	MAF_INRAE=10.759;MAF_USDA=19.643
NC_035087.1	79612296	.	T	C	.	.	MAF_INRAE=7.5;MAF_USDA=19.643
NC_035087.1	79612297	.	T	C	.	.	MAF_INRAE=7.5;MAF_USDA=18.452
NC_035087.1	79612353	.	A	C	.	.	MAF_INRAE=15.19;MAF_USDA=22.024
NC_035087.1	79612495	.	A	C	.	.	MAF_INRAE=8.333
NC_035087.1	79612518	.	G	A	.	.	MAF_INRAE=27.848;MAF_USDA=39.881
NC_035087.1	79612521	.	A	C	.	.	MAF_INRAE=4.43
NC_035087.1	79612556	.	C	A	.	.	MAF_INRAE=8.333
NC_035087.1	79612558	.	A	T	.	.	MAF_INRAE=8.333
NC_035087.1	79612600	.	G	T	.	.	MAF_INRAE=6.667;MAF_USDA=18.033
NC_035087.1	79612622	.	G	A	.	.	MAF_INRAE=8.333;MAF_USDA=5.738
NC_035087.1	79612664	.	C	A	.	.	MAF_INRAE=11.392;MAF_USDA=15.476
NC_035087.1	79612680	.	C	A	.	.	MAF_INRAE=8.333
NC_035087.1	79612703	.	A	G	.	.	MAF_INRAE=6.667;MAF_USDA=18.033
NC_035087.1	79612726	.	A	G	.	.	MAF_USDA=1.639
NC_035087.1	79612757	.	T	C	.	.	MAF_INRAE=6.962;MAF_USDA=18.235
NC_035087.1	79612769	.	C	T	.	.	MAF_USDA=6.471
NC_035087.1	79612771	.	C	A	.	.	MAF_USDA=3.279
NC_035087.1	79612824	.	G	C	.	.	MAF_INRAE=10.759;MAF_USDA=21.176
NC_035087.1	79612895	.	C	A	.	.	MAF_USDA=6.471
NC_035087.1	79612897	.	A	C	.	.	MAF_INRAE=5.263;MAF_USDA=27.647
NC_035087.1	79612901	.	T	G	.	.	MAF_INRAE=10.833;MAF_USDA=20.588
NC_035087.1	79612936	.	G	C	.	.	MAF_INRAE=31.579;MAF_USDA=45.833
NC_035087.1	79612939	.	T	C	.	.	MAF_USDA=4.918
NC_035087.1	79613037	.	T	G	.	.	MAF_USDA=39.583
NC_035087.1	79613154	.	T	C	.	.	MAF_USDA=31.25
NC_035087.1	79613155	.	T	C	.	.	MAF_USDA=31.25
NC_035087.1	79613209	.	C	A	.	.	MAF_USDA=20.833
NC_035087.1	79613225	.	T	A	.	.	MAF_USDA=39.583
NC_035087.1	79613232	.	G	C	.	.	MAF_USDA=37.5
NC_035087.1	79613259	.	T	C	.	.	MAF_USDA=39.583
NC_035087.1	79613260	.	T	A	.	.	MAF_USDA=39.583
NC_035087.1	79613335	.	T	C	.	.	MAF_USDA=39.583
NC_035087.1	79613372	.	C	T	.	.	MAF_USDA=20.833
NC_035087.1	79613406	.	C	T	.	.	MAF_USDA=39.583
NC_035087.1	79613455	.	A	G	.	.	MAF_USDA=39.583
NC_035087.1	79613459	.	T	A	.	.	MAF_USDA=41.667
NC_035087.1	79613464	.	A	C	.	.	MAF_USDA=18.75
NC_035087.1	79613525	.	C	G	.	.	MAF_USDA=39.583
NC_035087.1	79613577	.	T	C	.	.	MAF_USDA=39.583
NC_035087.1	79613593	.	A	T	.	.	MAF_USDA=31.25
NC_035087.1	79613629	.	T	G	.	.	MAF_USDA=14.583
NC_035087.1	79613703	.	A	T	.	.	MAF_USDA=16.667
NC_035087.1	79613817	.	A	C	.	.	MAF_USDA=12.5
NC_035087.1	79614505	.	T	C	.	.	MAF_USDA=6.557
NC_035087.1	79614513	.	G	C	.	.	MAF_USDA=5.738
NC_035087.1	79614558	.	A	C	.	.	MAF_INRAE=2.5
NC_035087.1	79614565	.	C	G	.	.	MAF_INRAE=4.167
NC_035087.1	79614668	.	C	T	.	.	MAF_INRAE=1.667;MAF_USDA=11.475
NC_035087.1	79614672	.	C	T	.	.	MAF_USDA=25.0
NC_035087.1	79614694	.	G	A	.	.	MAF_INRAE=3.333
NC_035087.1	79614703	.	A	G	.	.	MAF_USDA=18.033
NC_035087.1	79614712	.	A	T	.	.	MAF_USDA=25.0
NC_035087.1	79614850	.	G	A	.	.	MAF_INRAE=6.667;MAF_USDA=22.353
NC_035087.1	79614853	.	A	C	.	.	MAF_INRAE=6.667;MAF_USDA=22.353
NC_035087.1	79614895	.	A	T	.	.	MAF_INRAE=4.43;MAF_USDA=4.706
NC_035087.1	79614905	.	G	A	.	.	MAF_INRAE=5.263
NC_035087.1	79614952	.	C	T	.	.	MAF_INRAE=20.253;MAF_USDA=21.765
NC_035087.1	79614984	.	C	G	.	.	MAF_INRAE=1.667;MAF_USDA=1.639
NC_035087.1	79615054	.	C	A	.	.	MAF_USDA=1.639
NC_035087.1	79615118	.	G	A	.	.	MAF_USDA=3.279
NC_035087.1	79615125	.	A	G	.	.	MAF_USDA=6.557
NC_035087.1	79615140	.	T	C	.	.	MAF_INRAE=4.167
NC_035087.1	79615144	.	G	T	.	.	MAF_INRAE=7.5
NC_035087.1	79615157	.	G	A	.	.	MAF_USDA=2.459
NC_035087.1	79615158	.	C	T	.	.	MAF_INRAE=23.333;MAF_USDA=21.765
NC_035087.1	79615178	.	G	A	.	.	MAF_INRAE=7.5
NC_035087.1	79615195	.	A	G	.	.	MAF_INRAE=10.759;MAF_USDA=21.765
NC_035087.1	79615236	.	A	T	.	.	MAF_INRAE=13.924;MAF_USDA=2.941
NC_035087.1	79615257	.	G	A	.	.	MAF_INRAE=11.392;MAF_USDA=20.588
NC_035087.1	79615261	.	G	T	.	.	MAF_INRAE=8.333;MAF_USDA=20.588
NC_035087.1	79615284	.	G	A	.	.	MAF_USDA=6.471
NC_035087.1	79615309	.	T	G	.	.	MAF_INRAE=12.025;MAF_USDA=22.353
NC_035087.1	79615385	.	G	T	.	.	MAF_INRAE=11.392;MAF_USDA=21.765
NC_035087.1	79615386	.	C	T	.	.	MAF_INRAE=8.333;MAF_USDA=21.765
NC_035087.1	79615407	.	T	G	.	.	MAF_INRAE=8.333
NC_035087.1	79615430	.	T	G	.	.	MAF_INRAE=5.833;MAF_USDA=45.833
NC_035087.1	79615437	.	G	A	.	.	MAF_INRAE=8.333
NC_035087.1	79615539	.	G	A	.	.	MAF_INRAE=1.667;MAF_USDA=1.639
NC_035087.1	79615563	.	T	G	.	.	MAF_USDA=1.639
NC_035087.1	79615613	.	G	A	.	.	MAF_INRAE=2.5
NC_035087.1	79615619	.	G	A	.	.	MAF_INRAE=2.5
NC_035087.1	79615624	.	G	A	.	.	MAF_INRAE=1.667;MAF_USDA=1.639
NC_035087.1	79615634	.	C	T	.	.	MAF_INRAE=1.667
NC_035087.1	79615644	.	A	G	.	.	MAF_INRAE=1.899;MAF_USDA=2.941
NC_035087.1	79615650	.	A	G	.	.	MAF_INRAE=1.899;MAF_USDA=6.471
NC_035087.1	79615657	.	A	C	.	.	MAF_USDA=10.417
NC_035087.1	79615663	.	C	T	.	.	MAF_INRAE=5.263;MAF_USDA=6.471
NC_035087.1	79615810	.	G	T	.	.	MAF_USDA=1.639
NC_035087.1	79615829	.	G	A	.	.	MAF_USDA=4.918
NC_035087.1	79615867	.	G	A	.	.	MAF_USDA=6.25
NC_035087.1	79615914	.	G	A	.	.	MAF_USDA=1.765
NC_035087.1	79615943	.	A	G	.	.	MAF_USDA=4.918
NC_035087.1	79615948	.	T	G	.	.	MAF_USDA=1.639
NC_035087.1	79616420	.	C	G	.	.	MAF_USDA=1.639
NC_035087.1	79616437	.	G	A	.	.	MAF_USDA=33.333
NC_035087.1	79616480	.	C	T	.	.	MAF_USDA=1.639
NC_035087.1	79616482	.	C	T	.	.	MAF_USDA=1.639
NC_035087.1	79616507	.	G	T	.	.	MAF_USDA=5.738
NC_035087.1	79616572	.	G	C	.	.	MAF_INRAE=2.532;MAF_USDA=1.639
NC_035087.1	79616578	.	T	C	.	.	MAF_USDA=1.639
NC_035087.1	79616703	.	A	C	.	.	MAF_INRAE=4.43;MAF_USDA=3.529
NC_035087.1	79616705	.	C	T	.	.	MAF_INRAE=17.089;MAF_USDA=24.118
NC_035087.1	79616708	.	G	T	.	.	MAF_INRAE=1.667;MAF_USDA=1.639
NC_035087.1	79616725	.	T	C	.	.	MAF_INRAE=4.43;MAF_USDA=3.529
NC_035087.1	79616733	.	G	A	.	.	MAF_INRAE=4.43;MAF_USDA=4.118
NC_035087.1	79616761	.	G	A	.	.	MAF_INRAE=4.167;MAF_USDA=4.706
NC_035087.1	79616788	.	C	T	.	.	MAF_INRAE=4.167
NC_035087.1	79616797	.	G	A	.	.	MAF_INRAE=4.43;MAF_USDA=11.176
NC_035087.1	79616824	.	T	C	.	.	MAF_USDA=1.639
NC_035087.1	79616832	.	G	T	.	.	MAF_INRAE=4.43;MAF_USDA=11.31
NC_035087.1	79616835	.	A	T	.	.	MAF_INRAE=4.167;MAF_USDA=34.524
NC_035087.1	79616837	.	A	T	.	.	MAF_INRAE=4.167;MAF_USDA=5.0
NC_035087.1	79616846	.	T	A	.	.	MAF_INRAE=3.797;MAF_USDA=15.833
NC_035087.1	79616938	.	T	A	.	.	MAF_INRAE=4.43;MAF_USDA=9.412
NC_035087.1	79616944	.	C	A	.	.	MAF_USDA=10.417
NC_035087.1	79616947	.	G	A	.	.	MAF_INRAE=4.43;MAF_USDA=2.353
NC_035087.1	79616953	.	T	A	.	.	MAF_INRAE=4.43;MAF_USDA=10.0
NC_035087.1	79617031	.	A	T	.	.	MAF_USDA=50.0
NC_035087.1	79617032	.	A	T	.	.	MAF_USDA=47.917
NC_035087.1	79617033	.	C	T	.	.	MAF_USDA=50.0
NC_035087.1	79617049	.	A	C	.	.	MAF_INRAE=4.43;MAF_USDA=9.412
NC_035087.1	79617097	.	C	T	.	.	MAF_INRAE=4.43;MAF_USDA=9.412
NC_035087.1	79617098	.	T	A	.	.	MAF_INRAE=4.167;MAF_USDA=9.412
NC_035087.1	79617102	.	G	A	.	.	MAF_USDA=1.639
NC_035087.1	79617125	.	C	A	.	.	MAF_INRAE=4.43;MAF_USDA=9.412
NC_035087.1	79617134	.	T	C	.	.	MAF_USDA=3.279
NC_035087.1	79617136	.	C	A	.	.	MAF_INRAE=4.43;MAF_USDA=9.412
NC_035087.1	79617139	.	A	T	.	.	MAF_INRAE=4.167;MAF_USDA=9.412
NC_035087.1	79617144	.	T	G	.	.	MAF_INRAE=4.43;MAF_USDA=2.459
NC_035087.1	79617148	.	C	A	.	.	MAF_INRAE=4.167;MAF_USDA=2.459
NC_035087.1	79617150	.	C	T	.	.	MAF_INRAE=4.167;MAF_USDA=2.459
NC_035087.1	79617187	.	G	A	.	.	MAF_INRAE=32.911;MAF_USDA=6.471
NC_035087.1	79617204	.	T	C	.	.	MAF_USDA=5.882
NC_035087.1	79617234	.	G	T	.	.	MAF_INRAE=17.089;MAF_USDA=25.882
NC_035087.1	79617379	.	G	A	.	.	MAF_INRAE=6.962;MAF_USDA=4.118
NC_035087.1	79617389	.	G	A	.	.	MAF_USDA=41.176
NC_035087.1	79617414	.	T	A	.	.	MAF_INRAE=8.228;MAF_USDA=26.471
NC_035087.1	79617427	.	T	G	.	.	MAF_USDA=4.098
NC_035087.1	79617443	.	T	C	.	.	MAF_INRAE=5.263;MAF_USDA=4.118
NC_035087.1	79617450	.	A	G	.	.	MAF_USDA=1.639
NC_035087.1	79617524	.	T	C	.	.	MAF_USDA=6.471
NC_035087.1	79617574	.	C	G	.	.	MAF_USDA=8.235
NC_035087.1	79617612	.	G	T	.	.	MAF_USDA=8.824
NC_035087.1	79617645	.	T	G	.	.	MAF_USDA=30.588
NC_035087.1	79617670	.	G	T	.	.	MAF_USDA=8.333
NC_035087.1	79617672	.	A	G	.	.	MAF_USDA=2.174
NC_035087.1	79617693	.	G	A	.	.	MAF_USDA=17.262
NC_035087.1	79617697	.	T	C	.	.	MAF_USDA=42.941
NC_035087.1	79617705	.	G	T	.	.	MAF_USDA=45.833
NC_035087.1	79617753	.	G	A	.	.	MAF_USDA=47.917
NC_035087.1	79617757	.	T	C	.	.	MAF_USDA=14.583
NC_035087.1	79617765	.	G	T	.	.	MAF_USDA=31.25
NC_035087.1	79617813	.	A	G	.	.	MAF_USDA=2.941
NC_035087.1	79617852	.	C	T	.	.	MAF_USDA=5.882
NC_035087.1	79617883	.	A	G	.	.	MAF_INRAE=5.0;MAF_USDA=9.016
NC_035087.1	79617917	.	T	G	.	.	MAF_INRAE=4.43;MAF_USDA=8.824
NC_035087.1	79617941	.	A	G	.	.	MAF_INRAE=4.43;MAF_USDA=8.824
NC_035087.1	79617944	.	C	G	.	.	MAF_INRAE=4.167;MAF_USDA=8.824
NC_035087.1	79618043	.	T	C	.	.	MAF_INRAE=4.43;MAF_USDA=8.824
NC_035087.1	79618078	.	G	A	.	.	MAF_USDA=1.639
NC_035087.1	79618107	.	G	T	.	.	MAF_INRAE=7.595;MAF_USDA=26.471
NC_035087.1	79618674	.	A	C	.	.	MAF_INRAE=7.595;MAF_USDA=24.706
NC_035087.1	79618697	.	A	G	.	.	MAF_USDA=1.639
NC_035087.1	79618737	.	G	T	.	.	MAF_USDA=4.098
NC_035087.1	79618742	.	C	T	.	.	MAF_INRAE=6.667;MAF_USDA=6.557
NC_035087.1	79618818	.	T	C	.	.	MAF_INRAE=34.81;MAF_USDA=47.917
NC_035087.1	79618831	.	C	G	.	.	MAF_USDA=10.417
NC_035087.1	79618850	.	T	G	.	.	MAF_INRAE=5.263
NC_035087.1	79618856	.	T	G	.	.	MAF_INRAE=5.263
NC_035087.1	79618875	.	T	A	.	.	MAF_INRAE=5.263
NC_035087.1	79618880	.	G	A	.	.	MAF_INRAE=4.43;MAF_USDA=9.524
NC_035087.1	79618923	.	G	C	.	.	MAF_USDA=2.5
NC_035087.1	79618939	.	G	T	.	.	MAF_USDA=4.167
NC_035087.1	79618976	.	C	T	.	.	MAF_USDA=8.333
NC_035087.1	79619042	.	A	G	.	.	MAF_INRAE=5.263;MAF_USDA=22.917
NC_035087.1	79619049	.	A	G	.	.	MAF_USDA=10.417
NC_035087.1	79619053	.	G	A	.	.	MAF_USDA=12.5
NC_035087.1	79619075	.	A	G	.	.	MAF_USDA=2.459
NC_035087.1	79619220	.	C	T	.	.	MAF_USDA=15.0
NC_035087.1	79619291	.	C	T	.	.	MAF_INRAE=5.263
NC_035087.1	79619359	.	C	A	.	.	MAF_USDA=16.667
NC_035087.1	79621091	.	G	A	.	.	MAF_USDA=2.459
NC_035087.1	79621110	.	G	A	.	.	MAF_USDA=15.294
NC_035087.1	79621122	.	G	T	.	.	MAF_USDA=4.706
NC_035087.1	79621127	.	C	T	.	.	MAF_USDA=4.918
NC_035087.1	79621184	.	G	T	.	.	MAF_USDA=4.706
NC_035087.1	79621206	.	C	T	.	.	MAF_INRAE=26.316;MAF_USDA=28.235
NC_035087.1	79621243	.	C	G	.	.	MAF_INRAE=49.367;MAF_USDA=14.706
NC_035087.1	79621275	.	G	T	.	.	MAF_INRAE=31.579;MAF_USDA=17.059
NC_035087.1	79621290	.	A	C	.	.	MAF_INRAE=6.962;MAF_USDA=22.131
NC_035087.1	79621291	.	T	C	.	.	MAF_INRAE=5.0;MAF_USDA=12.353
NC_035087.1	79621299	.	C	T	.	.	MAF_INRAE=5.263;MAF_USDA=10.0
NC_035087.1	79621323	.	A	T	.	.	MAF_INRAE=6.962;MAF_USDA=4.098
NC_035087.1	79621391	.	G	T	.	.	MAF_USDA=12.295
NC_035087.1	79621399	.	G	C	.	.	MAF_USDA=30.0
NC_035087.1	79621420	.	A	G	.	.	MAF_USDA=41.667
NC_035087.1	79621425	.	C	T	.	.	MAF_USDA=25.0
NC_035087.1	79621442	.	A	T	.	.	MAF_INRAE=21.053
NC_035087.1	79621443	.	G	A	.	.	MAF_INRAE=43.333
NC_035087.1	79621471	.	A	G	.	.	MAF_INRAE=44.304
NC_035087.1	79621487	.	C	A	.	.	MAF_INRAE=4.43;MAF_USDA=12.353
NC_035087.1	79621488	.	G	C	.	.	MAF_INRAE=5.0;MAF_USDA=12.353
NC_035087.1	79621493	.	T	C	.	.	MAF_INRAE=15.19;MAF_USDA=9.412
NC_035087.1	79621518	.	A	T	.	.	MAF_INRAE=32.278;MAF_USDA=6.471
NC_035087.1	79621521	.	C	T	.	.	MAF_USDA=2.459
NC_035087.1	79621560	.	C	T	.	.	MAF_USDA=1.639
NC_035087.1	79621566	.	T	C	.	.	MAF_INRAE=4.43;MAF_USDA=2.459
NC_035087.1	79621600	.	T	G	.	.	MAF_INRAE=5.0;MAF_USDA=11.765
NC_035087.1	79621616	.	A	G	.	.	MAF_INRAE=12.025;MAF_USDA=21.765
NC_035087.1	79621652	.	G	A	.	.	MAF_INRAE=19.62;MAF_USDA=28.235
NC_035087.1	79621704	.	C	T	.	.	MAF_INRAE=6.667;MAF_USDA=13.115
NC_035087.1	79621711	.	T	C	.	.	MAF_USDA=3.279
NC_035087.1	79621723	.	A	G	.	.	MAF_INRAE=4.43;MAF_USDA=10.0
NC_035087.1	79621737	.	C	A	.	.	MAF_INRAE=37.975;MAF_USDA=17.059
NC_035087.1	79621740	.	G	C	.	.	MAF_INRAE=42.5;MAF_USDA=19.672
NC_035087.1	79621747	.	A	T	.	.	MAF_USDA=7.377
NC_035087.1	79621781	.	C	T	.	.	MAF_INRAE=5.0;MAF_USDA=14.118
NC_035087.1	79621783	.	C	T	.	.	MAF_USDA=6.471
NC_035087.1	79621795	.	C	T	.	.	MAF_USDA=7.377
NC_035087.1	79621836	.	A	G	.	.	MAF_INRAE=20.253;MAF_USDA=17.647
NC_035087.1	79621844	.	C	T	.	.	MAF_USDA=7.377
NC_035087.1	79621924	.	A	C	.	.	MAF_INRAE=5.263
NC_035087.1	79621927	.	G	C	.	.	MAF_USDA=2.459
NC_035087.1	79622009	.	C	A	.	.	MAF_INRAE=4.167;MAF_USDA=4.118
NC_035087.1	79622019	.	G	T	.	.	MAF_USDA=7.5
NC_035087.1	79622030	.	A	C	.	.	MAF_USDA=4.167
NC_035087.1	79622046	.	G	A	.	.	MAF_USDA=3.571
NC_035087.1	79622052	.	A	G	.	.	MAF_USDA=7.5
NC_035087.1	79622085	.	T	C	.	.	MAF_INRAE=10.833
NC_035087.1	79623281	.	T	A	.	.	MAF_USDA=21.176
NC_035087.1	79623334	.	C	T	.	.	MAF_INRAE=21.053;MAF_USDA=23.529
NC_035087.1	79623337	.	T	A	.	.	MAF_USDA=1.639
NC_035087.1	79623338	.	G	C	.	.	MAF_INRAE=29.167;MAF_USDA=14.118
NC_035087.1	79623378	.	G	T	.	.	MAF_INRAE=6.667;MAF_USDA=11.475
NC_035087.1	79623413	.	C	A	.	.	MAF_INRAE=20.886;MAF_USDA=25.882
NC_035087.1	79623436	.	T	C	.	.	MAF_USDA=8.197
NC_035087.1	79623456	.	C	T	.	.	MAF_USDA=3.333
NC_035087.1	79623464	.	A	C	.	.	MAF_INRAE=3.333
NC_035087.1	79623469	.	G	T	.	.	MAF_INRAE=22.5;MAF_USDA=5.952
NC_035087.1	79623472	.	C	T	.	.	MAF_INRAE=15.823;MAF_USDA=11.31
NC_035087.1	79623503	.	C	A	.	.	MAF_INRAE=25.949;MAF_USDA=35.882
NC_035087.1	79623563	.	C	A,T	.	.	MAF_INRAE=26.316
NC_035087.1	79623686	.	C	T	.	.	MAF_INRAE=34.177;MAF_USDA=9.412
NC_035087.1	79623711	.	G	C	.	.	MAF_USDA=1.639
NC_035087.1	79623719	.	C	G	.	.	MAF_USDA=3.279
NC_035087.1	79623747	.	A	G	.	.	MAF_INRAE=26.582;MAF_USDA=40.0
NC_035087.1	79623779	.	A	T	.	.	MAF_USDA=39.412
NC_035087.1	79623833	.	C	A	.	.	MAF_INRAE=1.667
NC_035087.1	79623861	.	A	T	.	.	MAF_INRAE=22.5;MAF_USDA=15.574
NC_035087.1	79623862	.	A	T	.	.	MAF_INRAE=22.5;MAF_USDA=14.754
NC_035087.1	79623863	.	A	T	.	.	MAF_INRAE=22.5;MAF_USDA=13.934
NC_035087.1	79623871	.	C	A	.	.	MAF_INRAE=5.0;MAF_USDA=7.647
NC_035087.1	79623912	.	A	C	.	.	MAF_USDA=2.459
NC_035087.1	79623925	.	C	T	.	.	MAF_INRAE=21.667;MAF_USDA=13.115
NC_035087.1	79623931	.	A	G	.	.	MAF_INRAE=26.667;MAF_USDA=36.471
NC_035087.1	79623941	.	C	T	.	.	MAF_USDA=8.824
NC_035087.1	79623947	.	C	A	.	.	MAF_USDA=16.667
NC_035087.1	79623963	.	G	A	.	.	MAF_USDA=12.295
NC_035087.1	79623979	.	C	A	.	.	MAF_USDA=2.459
NC_035087.1	79624021	.	A	G	.	.	MAF_INRAE=30.0
NC_035087.1	79624033	.	T	A	.	.	MAF_USDA=4.918
NC_035087.1	79624061	.	A	T	.	.	MAF_USDA=6.557
NC_035087.1	79624091	.	A	G	.	.	MAF_INRAE=5.263
NC_035087.1	79624100	.	A	T	.	.	MAF_USDA=2.459
NC_035087.1	79624183	.	G	A	.	.	MAF_INRAE=4.167
NC_035087.1	79624205	.	G	T	.	.	MAF_INRAE=25.949;MAF_USDA=40.0
NC_035087.1	79624212	.	G	A	.	.	MAF_INRAE=22.5;MAF_USDA=5.882
NC_035087.1	79624230	.	G	A	.	.	MAF_INRAE=22.5;MAF_USDA=4.118
NC_035087.1	79624239	.	A	C	.	.	MAF_USDA=2.459
NC_035087.1	79624242	.	T	G	.	.	MAF_INRAE=25.949;MAF_USDA=39.412
NC_035087.1	79624261	.	A	C	.	.	MAF_INRAE=4.43;MAF_USDA=4.706
NC_035087.1	79624267	.	G	T	.	.	MAF_INRAE=5.063;MAF_USDA=3.529
NC_035087.1	79624292	.	C	A	.	.	MAF_USDA=2.459
NC_035087.1	79624296	.	G	T	.	.	MAF_USDA=2.459
NC_035087.1	79624321	.	T	C	.	.	MAF_INRAE=5.0;MAF_USDA=7.059
NC_035087.1	79624348	.	G	T	.	.	MAF_INRAE=4.43;MAF_USDA=3.529
NC_035087.1	79624367	.	T	C	.	.	MAF_USDA=7.377
NC_035087.1	79624376	.	T	G	.	.	MAF_INRAE=4.43;MAF_USDA=3.529
NC_035087.1	79624389	.	T	G	.	.	MAF_INRAE=5.0;MAF_USDA=7.647
NC_035087.1	79624390	.	A	G	.	.	MAF_INRAE=20.886;MAF_USDA=48.824
NC_035087.1	79624423	.	C	G	.	.	MAF_INRAE=4.43;MAF_USDA=3.529
NC_035087.1	79624448	.	G	C	.	.	MAF_INRAE=20.886;MAF_USDA=48.81
NC_035087.1	79624449	.	CTTCAGAAG	CTTCAGAAA	.	.	MAF_USDA=31.25
NC_035087.1	79624457	.	G	A	.	.	MAF_INRAE=20.886
NC_035087.1	79624490	.	G	T	.	.	MAF_INRAE=21.667;MAF_USDA=4.762
NC_035087.1	79624527	.	C	A	.	.	MAF_INRAE=31.579;MAF_USDA=15.882
NC_035087.1	79624528	.	A	C	.	.	MAF_USDA=5.882
NC_035087.1	79624539	.	A	G	.	.	MAF_INRAE=5.263;MAF_USDA=2.976
NC_035087.1	79624617	.	A	T	.	.	MAF_USDA=13.115
NC_035087.1	79624635	.	A	G	.	.	MAF_USDA=3.529
NC_035087.1	79624651	.	T	C	.	.	MAF_USDA=8.824
NC_035087.1	79624678	.	A	C	.	.	MAF_USDA=14.881
NC_035087.1	79624699	.	T	G	.	.	MAF_USDA=8.434
NC_035087.1	79624746	.	T	C	.	.	MAF_USDA=43.75
NC_035087.1	79624755	.	C	A	.	.	MAF_USDA=4.167
NC_035087.1	79624785	.	C	A	.	.	MAF_INRAE=15.789;MAF_USDA=26.22
NC_035087.1	79624793	.	A	C	.	.	MAF_USDA=39.759
NC_035087.1	79624799	.	A	G	.	.	MAF_USDA=1.695
NC_035087.1	79624813	.	T	C	.	.	MAF_INRAE=5.263
NC_035087.1	79624893	.	A	C	.	.	MAF_USDA=13.529
NC_035087.1	79625014	.	A	G	.	.	MAF_USDA=20.833
NC_035087.1	79625055	.	A	C	.	.	MAF_USDA=22.917
NC_035087.1	79625067	.	C	G	.	.	MAF_INRAE=10.0;MAF_USDA=14.706
NC_035087.1	79625096	.	C	A	.	.	MAF_USDA=4.098
NC_035087.1	79625158	.	A	C	.	.	MAF_INRAE=40.506;MAF_USDA=21.765
NC_035087.1	79625160	.	T	C	.	.	MAF_INRAE=40.0;MAF_USDA=21.765
NC_035087.1	79625190	.	C	G	.	.	MAF_INRAE=5.0;MAF_USDA=14.706
NC_035087.1	79625212	.	T	A	.	.	MAF_INRAE=5.0;MAF_USDA=15.882
NC_035087.1	79625251	.	G	T	.	.	MAF_INRAE=4.167
NC_035087.1	79625254	.	C	G	.	.	MAF_USDA=4.098
NC_035087.1	79625261	.	T	C	.	.	MAF_USDA=2.459
NC_035087.1	79625263	.	C	A	.	.	MAF_USDA=4.118
NC_035087.1	79625269	.	C	T	.	.	MAF_INRAE=4.43;MAF_USDA=5.882
NC_035087.1	79625273	.	G	A	.	.	MAF_INRAE=41.667;MAF_USDA=42.941
NC_035087.1	79625286	.	C	T	.	.	MAF_USDA=4.268
NC_035087.1	79625378	.	G	T	.	.	MAF_INRAE=17.722;MAF_USDA=9.756
NC_035087.1	79625382	.	T	G	.	.	MAF_USDA=1.724
NC_035087.1	79625409	.	C	A	.	.	MAF_INRAE=5.263
NC_035087.1	79625484	.	T	A	.	.	MAF_INRAE=26.316;MAF_USDA=25.61
NC_035087.1	79625561	.	C	A	.	.	MAF_INRAE=5.263
NC_035087.1	79625603	.	A	T	.	.	MAF_INRAE=1.667;MAF_USDA=1.829
NC_035087.1	79625606	.	G	A	.	.	MAF_INRAE=26.582;MAF_USDA=26.829
NC_035087.1	79625640	.	T	A	.	.	MAF_INRAE=9.494
NC_035087.1	79625647	.	T	C	.	.	MAF_INRAE=5.063;MAF_USDA=4.167
NC_035087.1	79625650	.	T	C	.	.	MAF_USDA=1.724
NC_035087.1	79625666	.	G	T	.	.	MAF_USDA=4.268
NC_035087.1	79625687	.	A	G	.	.	MAF_INRAE=10.833;MAF_USDA=4.268
NC_035087.1	79625821	.	A	C	.	.	MAF_INRAE=32.278;MAF_USDA=6.707
NC_035087.1	79625957	.	G	A	.	.	MAF_INRAE=10.833
NC_035087.1	79625991	.	C	T	.	.	MAF_USDA=4.31
NC_035087.1	79625999	.	A	T	.	.	MAF_INRAE=20.886;MAF_USDA=7.759
NC_035087.1	79626026	.	C	A	.	.	MAF_USDA=2.586
NC_035087.1	79626115	.	C	G	.	.	MAF_INRAE=18.333;MAF_USDA=26.829
NC_035087.1	79626220	.	G	T	.	.	MAF_INRAE=20.833;MAF_USDA=11.207
NC_035087.1	79626265	.	C	A	.	.	MAF_INRAE=7.595
NC_035087.1	79626337	.	A	C	.	.	MAF_USDA=2.586
NC_035087.1	79626346	.	G	T	.	.	MAF_USDA=14.583
NC_035087.1	79626353	.	C	A	.	.	MAF_INRAE=10.833
NC_035087.1	79626357	.	T	A	.	.	MAF_USDA=3.659
NC_035087.1	79626464	.	C	T	.	.	MAF_USDA=10.417
NC_035087.1	79626465	.	G	A	.	.	MAF_USDA=1.829
NC_035087.1	79626468	.	G	A	.	.	MAF_USDA=3.448
NC_035087.1	79626545	.	T	A	.	.	MAF_INRAE=28.333;MAF_USDA=26.19
NC_035087.1	79626552	.	G	T	.	.	MAF_USDA=14.881
NC_035087.1	79626585	.	C	G	.	.	MAF_USDA=2.5
NC_035087.1	79626596	.	G	A	.	.	MAF_INRAE=10.833
NC_035087.1	79626642	.	G	A	.	.	MAF_INRAE=10.0;MAF_USDA=8.475
NC_035087.1	79626758	.	A	G	.	.	MAF_INRAE=2.5;MAF_USDA=3.448
NC_035087.1	79626811	.	C	T	.	.	MAF_INRAE=10.0;MAF_USDA=9.483
NC_035087.1	79626826	.	A	G	.	.	MAF_INRAE=15.833;MAF_USDA=21.951
NC_035087.1	79626839	.	C	T	.	.	MAF_INRAE=5.263;MAF_USDA=14.024
NC_035087.1	79626887	.	T	C	.	.	MAF_USDA=18.75
NC_035087.1	79626888	.	C	A	.	.	MAF_USDA=18.75
NC_035087.1	79626913	.	A	C	.	.	MAF_INRAE=15.0;MAF_USDA=18.75
NC_035087.1	79626918	.	T	A	.	.	MAF_INRAE=7.595;MAF_USDA=25.0
NC_035087.1	79626920	.	T	C	.	.	MAF_INRAE=5.0;MAF_USDA=25.0
NC_035087.1	79626931	.	G	C	.	.	MAF_INRAE=6.667
NC_035087.1	79627008	.	T	A	.	.	MAF_USDA=16.667
NC_035087.1	79627015	.	G	T	.	.	MAF_INRAE=10.833
NC_035087.1	79627097	.	A	T	.	.	MAF_INRAE=15.789
NC_035087.1	79627103	.	A	G	.	.	MAF_INRAE=5.263;MAF_USDA=6.25
NC_035087.1	79627179	.	A	T	.	.	MAF_USDA=20.833
NC_035087.1	79627326	.	G	T	.	.	MAF_INRAE=12.025;MAF_USDA=4.167
NC_035087.1	79627355	.	T	C	.	.	MAF_INRAE=13.158
NC_035087.1	79627360	.	A	G	.	.	MAF_INRAE=15.789
NC_035087.1	79627373	.	C	A	.	.	MAF_INRAE=10.0
NC_035087.1	79627465	.	A	G	.	.	MAF_INRAE=15.0;MAF_USDA=14.583
NC_035087.1	79627469	.	C	G	.	.	MAF_INRAE=27.5;MAF_USDA=18.75
NC_035087.1	79627473	.	T	C	.	.	MAF_INRAE=4.167;MAF_USDA=10.417
NC_035087.1	79627531	.	C	T	.	.	MAF_INRAE=31.646;MAF_USDA=24.699
NC_035087.1	79627568	.	C	A	.	.	MAF_INRAE=6.962;MAF_USDA=14.583
NC_035087.1	79627580	.	C	T	.	.	MAF_INRAE=5.063;MAF_USDA=14.583
NC_035087.1	79627582	.	T	C	.	.	MAF_INRAE=1.667
NC_035087.1	79627602	.	A	C	.	.	MAF_INRAE=2.5
NC_035087.1	79627620	.	A	T	.	.	MAF_INRAE=25.833;MAF_USDA=11.585
NC_035087.1	79627670	.	T	C	.	.	MAF_INRAE=13.291;MAF_USDA=7.831
NC_035087.1	79627673	.	T	C	.	.	MAF_INRAE=5.696;MAF_USDA=14.583
NC_035087.1	79627853	.	C	A	.	.	MAF_INRAE=7.595
NC_035087.1	79627857	.	A	G	.	.	MAF_INRAE=5.0
NC_035087.1	79627869	.	A	G	.	.	MAF_INRAE=19.62;MAF_USDA=6.707
NC_035087.1	79627899	.	T	C	.	.	MAF_INRAE=4.167
NC_035087.1	79627933	.	C	A	.	.	MAF_USDA=14.583
NC_035087.1	79627940	.	G	A	.	.	MAF_USDA=14.583
NC_035087.1	79627941	.	T	C	.	.	MAF_INRAE=7.595;MAF_USDA=14.583
NC_035087.1	79627950	.	A	C	.	.	MAF_USDA=14.583
NC_035087.1	79627970	.	A	G	.	.	MAF_USDA=14.583
NC_035087.1	79628026	.	G	C	.	.	MAF_INRAE=10.0
NC_035087.1	79628047	.	A	G	.	.	MAF_INRAE=10.0;MAF_USDA=2.586
NC_035087.1	79628105	.	A	G	.	.	MAF_USDA=1.724
NC_035087.1	79628106	.	C	T	.	.	MAF_INRAE=10.0;MAF_USDA=9.483
NC_035087.1	79628199	.	C	T	.	.	MAF_USDA=2.083
NC_035087.1	79628209	.	G	A	.	.	MAF_INRAE=9.167;MAF_USDA=7.759
NC_035087.1	79628216	.	T	A	.	.	MAF_INRAE=8.861;MAF_USDA=6.707
NC_035087.1	79628310	.	T	A	.	.	MAF_INRAE=3.333
NC_035087.1	79628312	.	T	A	.	.	MAF_INRAE=4.43;MAF_USDA=5.488
NC_035087.1	79628344	.	G	A	.	.	MAF_INRAE=12.025;MAF_USDA=12.195
NC_035087.1	79628348	.	T	G	.	.	MAF_INRAE=10.833;MAF_USDA=9.756
NC_035087.1	79628358	.	C	T	.	.	MAF_USDA=2.083
NC_035087.1	79628539	.	C	A	.	.	MAF_INRAE=9.167
NC_035087.1	79628564	.	G	A	.	.	MAF_USDA=2.083
NC_035087.1	79628585	.	G	A	.	.	MAF_INRAE=5.063;MAF_USDA=18.75
NC_035087.1	79628703	.	T	G	.	.	MAF_INRAE=3.333
NC_035087.1	79628739	.	G	A	.	.	MAF_INRAE=10.0;MAF_USDA=8.621
NC_035087.1	79628758	.	G	T	.	.	MAF_USDA=14.583
NC_035087.1	79628779	.	C	T	.	.	MAF_USDA=2.586
NC_035087.1	79628780	.	G	C	.	.	MAF_USDA=16.667
NC_035087.1	79628812	.	G	A	.	.	MAF_INRAE=5.063;MAF_USDA=4.167
NC_035087.1	79629509	.	TCG	TCA	.	.	MAF_USDA=8.333
NC_035087.1	79629519	.	C	T	.	.	MAF_USDA=12.941
NC_035087.1	79629536	.	T	A	.	.	MAF_USDA=4.098
NC_035087.1	79629556	.	C	T	.	.	MAF_USDA=16.471
NC_035087.1	79629570	.	A	C	.	.	MAF_USDA=22.917
NC_035087.1	79629571	.	A	G	.	.	MAF_USDA=18.75
NC_035087.1	79629573	.	G	C	.	.	MAF_USDA=27.083
NC_035087.1	79629586	.	A	T	.	.	MAF_USDA=4.098
NC_035087.1	79629599	.	G	T	.	.	MAF_USDA=9.412
NC_035087.1	79629603	.	G	T	.	.	MAF_USDA=3.279
NC_035087.1	79629615	.	C	A	.	.	MAF_USDA=9.412
NC_035087.1	79629619	.	T	A	.	.	MAF_USDA=3.279
NC_035087.1	79629622	.	G	A	.	.	MAF_USDA=4.098
NC_035087.1	79629651	.	A	T	.	.	MAF_USDA=5.882
NC_035087.1	79629667	.	G	A	.	.	MAF_INRAE=5.0;MAF_USDA=12.353
NC_035087.1	79629678	.	A	G	.	.	MAF_INRAE=5.0;MAF_USDA=14.706
NC_035087.1	79629686	.	C	A	.	.	MAF_INRAE=11.667;MAF_USDA=9.412
NC_035087.1	79629689	.	T	G	.	.	MAF_INRAE=11.667;MAF_USDA=9.412
NC_035087.1	79629690	.	T	A	.	.	MAF_USDA=2.459
NC_035087.1	79629728	.	C	G	.	.	MAF_USDA=4.098
NC_035087.1	79629755	.	G	T	.	.	MAF_USDA=4.167
NC_035087.1	79629825	.	G	A	.	.	MAF_USDA=9.412
NC_035087.1	79629866	.	C	A	.	.	MAF_USDA=6.471
NC_035087.1	79629868	.	T	C	.	.	MAF_USDA=25.294
NC_035087.1	79629902	.	A	C	.	.	MAF_USDA=13.529
NC_035087.1	79629912	.	T	A	.	.	MAF_USDA=12.941
NC_035087.1	79629920	.	T	C	.	.	MAF_INRAE=2.5;MAF_USDA=4.706
NC_035087.1	79629929	.	G	C	.	.	MAF_USDA=2.083
NC_035087.1	79629932	.	T	G	.	.	MAF_USDA=4.098
NC_035087.1	79629934	.	A	T	.	.	MAF_USDA=12.941
NC_035087.1	79629941	.	C	T	.	.	MAF_USDA=12.941
NC_035087.1	79629945	.	C	T	.	.	MAF_USDA=8.824
NC_035087.1	79629948	.	C	A	.	.	MAF_INRAE=2.5;MAF_USDA=5.882
NC_035087.1	79629967	.	T	A	.	.	MAF_USDA=3.529
NC_035087.1	79629968	.	T	G	.	.	MAF_USDA=8.824
NC_035087.1	79629977	.	C	A	.	.	MAF_USDA=2.459
NC_035087.1	79629986	.	T	A	.	.	MAF_INRAE=5.263
NC_035087.1	79629996	.	T	A	.	.	MAF_USDA=6.471
NC_035087.1	79630000	.	C	A	.	.	MAF_USDA=12.941
NC_035087.1	79630007	.	T	A	.	.	MAF_USDA=6.557
NC_035087.1	79630011	.	C	T	.	.	MAF_INRAE=2.5;MAF_USDA=4.706
NC_035087.1	79630012	.	C	G	.	.	MAF_INRAE=6.962;MAF_USDA=6.471
NC_035087.1	79630035	.	A	T	.	.	MAF_USDA=17.059
NC_035087.1	79630037	.	C	A	.	.	MAF_USDA=28.235
NC_035087.1	79630038	.	A	C	.	.	MAF_USDA=2.459
NC_035087.1	79630055	.	C	A	.	.	MAF_USDA=20.0
NC_035087.1	79630079	.	T	A	.	.	MAF_USDA=8.333
NC_035087.1	79630120	.	C	T	.	.	MAF_USDA=6.25
NC_035087.1	79636190	.	T	C	.	.	MAF_USDA=33.333
NC_035087.1	79636197	.	A	G	.	.	MAF_USDA=43.75
NC_035087.1	79636208	.	G	A	.	.	MAF_USDA=6.25
NC_035087.1	79636231	.	G	A	.	.	MAF_USDA=4.098
NC_035087.1	79636232	.	G	T	.	.	MAF_USDA=40.588
NC_035087.1	79636241	.	C	T	.	.	MAF_USDA=45.294
NC_035087.1	79636247	.	C	T	.	.	MAF_USDA=10.0
NC_035087.1	79636284	.	C	T	.	.	MAF_USDA=48.235
NC_035087.1	79636290	.	G	A	.	.	MAF_USDA=4.098
NC_035087.1	79636376	.	T	A	.	.	MAF_INRAE=6.962;MAF_USDA=4.098
NC_035087.1	79636398	.	C	A	.	.	MAF_INRAE=31.579;MAF_USDA=45.882
NC_035087.1	79636425	.	G	C	.	.	MAF_INRAE=33.544;MAF_USDA=44.118
NC_035087.1	79636449	.	C	A	.	.	MAF_INRAE=3.165;MAF_USDA=3.279
NC_035087.1	79636453	.	G	C	.	.	MAF_USDA=1.639
NC_035087.1	79636480	.	A	G	.	.	MAF_INRAE=42.405;MAF_USDA=47.647
NC_035087.1	79636497	.	T	G	.	.	MAF_INRAE=3.165;MAF_USDA=3.279
NC_035087.1	79636498	.	G	A	.	.	MAF_INRAE=2.5;MAF_USDA=3.279
NC_035087.1	79636513	.	T	G	.	.	MAF_INRAE=41.772;MAF_USDA=48.235
NC_035087.1	79636523	.	T	A	.	.	MAF_INRAE=9.167
NC_035087.1	79636556	.	G	C	.	.	MAF_INRAE=5.263;MAF_USDA=8.197
NC_035087.1	79636560	.	A	G	.	.	MAF_INRAE=5.833;MAF_USDA=4.098
NC_035087.1	79636572	.	C	T	.	.	MAF_USDA=3.279
NC_035087.1	79636573	.	G	A	.	.	MAF_INRAE=10.0
NC_035087.1	79636592	.	A	G	.	.	MAF_INRAE=40.506;MAF_USDA=47.647
NC_035087.1	79636613	.	C	A	.	.	MAF_INRAE=7.595;MAF_USDA=4.098
NC_035087.1	79636650	.	T	G	.	.	MAF_INRAE=44.304;MAF_USDA=50.0
NC_035087.1	79636694	.	G	T	.	.	MAF_INRAE=7.595;MAF_USDA=4.098
NC_035087.1	79636709	.	A	C	.	.	MAF_USDA=4.918
NC_035087.1	79636759	.	T	C	.	.	MAF_USDA=6.667
NC_035087.1	79636781	.	A	T	.	.	MAF_INRAE=36.842;MAF_USDA=43.75
NC_035087.1	79636877	.	G	A	.	.	MAF_INRAE=15.789
NC_035087.1	79636911	.	A	G	.	.	MAF_INRAE=36.842;MAF_USDA=50.0
NC_035087.1	79636927	.	G	C	.	.	MAF_INRAE=31.579;MAF_USDA=47.059
NC_035087.1	79636960	.	G	A	.	.	MAF_INRAE=15.789;MAF_USDA=44.118
NC_035087.1	79636976	.	G	C	.	.	MAF_INRAE=31.579;MAF_USDA=48.214
NC_035087.1	79637001	.	C	T	.	.	MAF_USDA=3.333
NC_035087.1	79637003	.	G	A	.	.	MAF_INRAE=5.263;MAF_USDA=4.167
NC_035087.1	79637013	.	G	A	.	.	MAF_USDA=5.833
NC_035087.1	79637042	.	G	T	.	.	MAF_USDA=2.459
NC_035087.1	79637072	.	T	A	.	.	MAF_INRAE=5.263;MAF_USDA=3.279
NC_035087.1	79637152	.	T	A	.	.	MAF_USDA=6.471
NC_035087.1	79637153	.	T	C	.	.	MAF_INRAE=5.263;MAF_USDA=4.706
NC_035087.1	79637177	.	T	C	.	.	MAF_USDA=2.459
NC_035087.1	79637196	.	G	A	.	.	MAF_INRAE=42.105;MAF_USDA=6.471
NC_035087.1	79637213	.	G	C	.	.	MAF_USDA=5.952
NC_035087.1	79637227	.	T	C	.	.	MAF_USDA=2.5
NC_035087.1	79638987	.	G	T	.	.	MAF_USDA=11.475
NC_035087.1	79639071	.	G	T	.	.	MAF_USDA=9.016
NC_035087.1	79639072	.	T	G	.	.	MAF_USDA=9.016
NC_035087.1	79639161	.	A	C	.	.	MAF_INRAE=7.595;MAF_USDA=6.471
NC_035087.1	79639166	.	G	T	.	.	MAF_INRAE=15.823;MAF_USDA=4.918
NC_035087.1	79639180	.	T	C	.	.	MAF_INRAE=5.263;MAF_USDA=4.118
NC_035087.1	79639219	.	G	A	.	.	MAF_INRAE=38.333;MAF_USDA=15.882
NC_035087.1	79639223	.	T	C	.	.	MAF_USDA=6.557
NC_035087.1	79639248	.	A	G	.	.	MAF_USDA=2.083
NC_035087.1	79639369	.	C	A	.	.	MAF_INRAE=36.076;MAF_USDA=15.294
NC_035087.1	79639490	.	A	C	.	.	MAF_INRAE=44.167;MAF_USDA=27.647
NC_035087.1	79639550	.	T	G	.	.	MAF_INRAE=9.167
NC_035087.1	79639552	.	T	C	.	.	MAF_INRAE=9.167
NC_035087.1	79639562	.	T	C	.	.	MAF_INRAE=8.861;MAF_USDA=7.059
NC_035087.1	79639565	.	G	T	.	.	MAF_INRAE=6.667;MAF_USDA=9.412
NC_035087.1	79639592	.	C	A	.	.	MAF_INRAE=9.167;MAF_USDA=10.417
NC_035087.1	79639595	.	G	T	.	.	MAF_INRAE=5.833
NC_035087.1	79639607	.	G	A	.	.	MAF_INRAE=3.165;MAF_USDA=3.279
NC_035087.1	79639616	.	G	A	.	.	MAF_USDA=2.459
NC_035087.1	79639633	.	C	T	.	.	MAF_INRAE=8.228;MAF_USDA=3.529
NC_035087.1	79639650	.	C	T	.	.	MAF_INRAE=43.038;MAF_USDA=45.882
NC_035087.1	79639651	.	T	G	.	.	MAF_INRAE=41.667;MAF_USDA=45.882
NC_035087.1	79639661	.	G	A	.	.	MAF_INRAE=37.975;MAF_USDA=44.118
NC_035087.1	79639679	.	G	T	.	.	MAF_INRAE=27.215;MAF_USDA=37.647
NC_035087.1	79639688	.	A	C	.	.	MAF_INRAE=6.667;MAF_USDA=10.588
NC_035087.1	79639735	.	C	A	.	.	MAF_INRAE=3.165;MAF_USDA=4.918
NC_035087.1	79639754	.	T	C	.	.	MAF_INRAE=30.38;MAF_USDA=34.706
NC_035087.1	79639759	.	C	T	.	.	MAF_INRAE=30.38;MAF_USDA=37.059
NC_035087.1	79639761	.	C	A	.	.	MAF_INRAE=30.38;MAF_USDA=35.882
NC_035087.1	79639783	.	T	C	.	.	MAF_INRAE=5.263
NC_035087.1	79639805	.	C	T	.	.	MAF_INRAE=30.38;MAF_USDA=34.706
NC_035087.1	79639826	.	A	T	.	.	MAF_USDA=9.412
NC_035087.1	79639847	.	T	C	.	.	MAF_INRAE=31.579;MAF_USDA=25.0
NC_035087.1	79639877	.	G	T	.	.	MAF_INRAE=15.789;MAF_USDA=2.459
NC_035087.1	79639981	.	A	G	.	.	MAF_USDA=5.833
NC_035087.1	79639995	.	C	T	.	.	MAF_USDA=48.214
NC_035087.1	79640005	.	A	G	.	.	MAF_USDA=42.857
NC_035087.1	79640029	.	C	T	.	.	MAF_USDA=10.119
NC_035087.1	79640079	.	T	G	.	.	MAF_USDA=3.39
NC_035087.1	79641493	.	C	T	.	.	MAF_INRAE=5.263
NC_035087.1	79641542	.	G	A	.	.	MAF_USDA=45.833
NC_035087.1	79641546	.	T	C	.	.	MAF_USDA=18.852
NC_035087.1	79641562	.	C	G	.	.	MAF_INRAE=15.19;MAF_USDA=41.667
NC_035087.1	79641563	.	G	A	.	.	MAF_USDA=2.459
NC_035087.1	79641585	.	T	C	.	.	MAF_INRAE=1.667
NC_035087.1	79641604	.	A	C	.	.	MAF_USDA=43.75
NC_035087.1	79641665	.	C	A	.	.	MAF_USDA=41.667
NC_035087.1	79641677	.	A	G	.	.	MAF_USDA=45.833
NC_035087.1	79641696	.	T	G	.	.	MAF_USDA=43.75
NC_035087.1	79642440	.	A	G	.	.	MAF_USDA=26.087
NC_035087.1	79642441	.	A	C	.	.	MAF_USDA=26.087
NC_035087.1	79642517	.	T	G	.	.	MAF_USDA=46.471
NC_035087.1	79642518	.	C	T	.	.	MAF_USDA=46.471
NC_035087.1	79642537	.	A	G	.	.	MAF_USDA=3.279
NC_035087.1	79642539	.	G	A	.	.	MAF_USDA=50.0
NC_035087.1	79642561	.	G	A	.	.	MAF_USDA=49.412
NC_035087.1	79642712	.	T	C	.	.	MAF_INRAE=3.165;MAF_USDA=3.279
NC_035087.1	79642728	.	T	C	.	.	MAF_INRAE=43.038;MAF_USDA=48.824
NC_035087.1	79642743	.	A	C	.	.	MAF_INRAE=5.263
NC_035087.1	79642864	.	A	G	.	.	MAF_INRAE=3.165;MAF_USDA=3.279
NC_035087.1	79642875	.	C	A	.	.	MAF_INRAE=39.873;MAF_USDA=44.706
NC_035087.1	79642924	.	C	T	.	.	MAF_INRAE=12.025;MAF_USDA=4.098
NC_035087.1	79642961	.	T	G	.	.	MAF_INRAE=5.263
NC_035087.1	79643045	.	T	A	.	.	MAF_INRAE=6.667;MAF_USDA=1.765
NC_035087.1	79643129	.	A	C	.	.	MAF_INRAE=40.506;MAF_USDA=47.647
NC_035087.1	79643159	.	T	C	.	.	MAF_INRAE=40.506;MAF_USDA=46.471
NC_035087.1	79643172	.	C	A	.	.	MAF_USDA=2.459
NC_035087.1	79643196	.	C	T	.	.	MAF_INRAE=40.506;MAF_USDA=47.647
NC_035087.1	79643257	.	T	G	.	.	MAF_INRAE=11.392;MAF_USDA=4.098
NC_035087.1	79643267	.	G	C	.	.	MAF_USDA=1.639
NC_035087.1	79643305	.	C	T	.	.	MAF_USDA=1.639
NC_035087.1	79643608	.	C	T	.	.	MAF_USDA=39.412
NC_035087.1	79643648	.	A	T	.	.	MAF_USDA=4.098
NC_035087.1	79643705	.	G	A	.	.	MAF_USDA=4.098
NC_035087.1	79643729	.	T	C	.	.	MAF_USDA=3.279
NC_035087.1	79644328	.	G	T	.	.	MAF_USDA=12.5
NC_035087.1	79644345	.	T	G	.	.	MAF_USDA=2.5
NC_035087.1	79644414	.	G	A	.	.	MAF_INRAE=20.833;MAF_USDA=9.412
NC_035087.1	79644450	.	C	T	.	.	MAF_USDA=7.059
NC_035087.1	79644497	.	T	C	.	.	MAF_USDA=2.459
NC_035087.1	79644601	.	T	C	.	.	MAF_INRAE=22.152;MAF_USDA=36.905
NC_035087.1	79644629	.	A	G	.	.	MAF_INRAE=30.38;MAF_USDA=18.824
NC_035087.1	79644643	.	C	A	.	.	MAF_INRAE=32.278;MAF_USDA=6.471
NC_035087.1	79644656	.	C	T	.	.	MAF_USDA=5.0
NC_035087.1	79644671	.	C	T	.	.	MAF_INRAE=39.241;MAF_USDA=11.176
NC_035087.1	79644719	.	G	T	.	.	MAF_INRAE=12.5;MAF_USDA=8.824
NC_035087.1	79644724	.	A	T	.	.	MAF_INRAE=22.152;MAF_USDA=15.882
NC_035087.1	79644743	.	C	T	.	.	MAF_USDA=2.459
NC_035087.1	79644803	.	A	G	.	.	MAF_INRAE=5.0;MAF_USDA=2.459
NC_035087.1	79645023	.	T	C	.	.	MAF_INRAE=24.051;MAF_USDA=24.706
NC_035087.1	79645038	.	G	A	.	.	MAF_INRAE=24.051;MAF_USDA=25.41
NC_035087.1	79645068	.	G	A	.	.	MAF_USDA=3.279
NC_035087.1	79645133	.	G	T	.	.	MAF_USDA=1.639
NC_035087.1	79645145	.	C	T	.	.	MAF_USDA=1.639
NC_035087.1	79645147	.	A	T	.	.	MAF_INRAE=46.835;MAF_USDA=47.059
NC_035087.1	79645191	.	T	C	.	.	MAF_USDA=4.167
NC_035087.1	79645206	.	T	G	.	.	MAF_USDA=2.459
NC_035087.1	79645245	.	A	T	.	.	MAF_INRAE=15.789
NC_035087.1	79645268	.	T	C	.	.	MAF_USDA=2.459
NC_035087.1	79645269	.	A	G	.	.	MAF_INRAE=36.076;MAF_USDA=14.706
NC_035087.1	79645287	.	T	G	.	.	MAF_INRAE=47.368;MAF_USDA=28.235
NC_035087.1	79645505	.	C	T	.	.	MAF_USDA=4.918
NC_035087.1	79645550	.	G	C	.	.	MAF_INRAE=10.833;MAF_USDA=11.765
NC_035087.1	79645556	.	A	C	.	.	MAF_INRAE=8.228
NC_035087.1	79645563	.	T	G	.	.	MAF_USDA=6.557
NC_035087.1	79645572	.	T	G	.	.	MAF_INRAE=3.165;MAF_USDA=8.235
NC_035087.1	79645581	.	T	C	.	.	MAF_INRAE=5.063;MAF_USDA=7.377
NC_035087.1	79645588	.	C	T	.	.	MAF_USDA=4.098
NC_035087.1	79645619	.	A	C	.	.	MAF_INRAE=13.924;MAF_USDA=20.0
NC_035087.1	79645645	.	A	C	.	.	MAF_INRAE=8.333;MAF_USDA=14.118
NC_035087.1	79645693	.	C	T	.	.	MAF_USDA=6.25
NC_035087.1	79645731	.	C	T	.	.	MAF_USDA=1.695
NC_035087.1	79645772	.	G	C	.	.	MAF_USDA=1.695
NC_035087.1	79645786	.	G	T	.	.	MAF_INRAE=12.5
NC_035087.1	79645941	.	G	A	.	.	MAF_USDA=4.167
NC_035087.1	79646031	.	G	A	.	.	MAF_USDA=6.034
NC_035087.1	79646073	.	C	T	.	.	MAF_INRAE=5.263;MAF_USDA=12.805
NC_035087.1	79646077	.	G	T	.	.	MAF_USDA=6.25
NC_035087.1	79646140	.	A	T	.	.	MAF_USDA=10.417
NC_035087.1	79646177	.	C	T	.	.	MAF_USDA=2.083
NC_035087.1	79646211	.	T	C	.	.	MAF_USDA=10.417
NC_035087.1	79646212	.	C	T	.	.	MAF_USDA=10.417
NC_035087.1	79646225	.	C	T	.	.	MAF_USDA=10.417
NC_035087.1	79646403	.	C	A	.	.	MAF_USDA=15.244
NC_035087.1	79646460	.	C	T	.	.	MAF_USDA=1.724
NC_035087.1	79646500	.	T	A	.	.	MAF_USDA=2.586
NC_035087.1	79646571	.	C	A	.	.	MAF_USDA=4.167
NC_035087.1	79646629	.	A	G	.	.	MAF_USDA=14.583
NC_035087.1	79646750	.	A	C	.	.	MAF_USDA=8.333
NC_035087.1	79646825	.	G	A	.	.	MAF_USDA=50.0
NC_035087.1	79646874	.	A	G	.	.	MAF_USDA=39.583
NC_035087.1	79646904	.	G	C	.	.	MAF_USDA=10.417
NC_035087.1	79646945	.	C	T	.	.	MAF_USDA=4.167
NC_035087.1	79646946	.	A	G	.	.	MAF_USDA=4.167
NC_035087.1	79646955	.	G	A	.	.	MAF_USDA=12.5
NC_035087.1	79646996	.	A	C	.	.	MAF_INRAE=10.526
NC_035087.1	79647002	.	T	C	.	.	MAF_USDA=8.333
NC_035087.1	79647012	.	A	G	.	.	MAF_INRAE=5.263
NC_035087.1	79647043	.	C	G	.	.	MAF_USDA=4.167
NC_035087.1	79647050	.	C	A	.	.	MAF_INRAE=5.263
NC_035087.1	79647056	.	G	T	.	.	MAF_USDA=22.917
NC_035087.1	79647144	.	G	T	.	.	MAF_USDA=2.083
NC_035087.1	79647166	.	A	G	.	.	MAF_USDA=8.333
NC_035087.1	79647171	.	G	A	.	.	MAF_USDA=4.167
NC_035087.1	79647239	.	G	A	.	.	MAF_USDA=6.25
NC_035087.1	79647266	.	A	T	.	.	MAF_INRAE=5.263;MAF_USDA=10.417
NC_035087.1	79647366	.	T	C	.	.	MAF_INRAE=15.789
NC_035087.1	79647399	.	T	C	.	.	MAF_USDA=2.083
NC_035087.1	79647466	.	A	G	.	.	MAF_USDA=6.25
NC_035087.1	79647489	.	A	C	.	.	MAF_USDA=10.976
NC_035087.1	79647696	.	A	C	.	.	MAF_USDA=4.167
NC_035087.1	79647730	.	A	C	.	.	MAF_USDA=10.417
NC_035087.1	79647856	.	C	G	.	.	MAF_USDA=10.417
NC_035087.1	79647919	.	A	G	.	.	MAF_USDA=14.583
NC_035087.1	79647957	.	A	C	.	.	MAF_USDA=14.583
NC_035087.1	79648074	.	C	T	.	.	MAF_USDA=22.917
NC_035087.1	79648102	.	T	C	.	.	MAF_USDA=14.583
NC_035087.1	79648169	.	C	T	.	.	MAF_USDA=4.167
NC_035087.1	79648331	.	C	A	.	.	MAF_USDA=29.167
NC_035087.1	79649241	.	G	C	.	.	MAF_USDA=20.833
NC_035087.1	79649332	.	C	T	.	.	MAF_USDA=10.417
NC_035087.1	79649369	.	G	A	.	.	MAF_USDA=10.417
NC_035087.1	79649579	.	C	G	.	.	MAF_USDA=28.261
NC_035087.1	79649580	.	G	A	.	.	MAF_USDA=8.696
NC_035087.1	79650039	.	A	C	.	.	MAF_USDA=5.488
NC_035087.1	79650099	.	C	T	.	.	MAF_USDA=31.098
NC_035087.1	79650146	.	G	A	.	.	MAF_USDA=37.805
NC_035087.1	79650205	.	A	T	.	.	MAF_USDA=1.724
NC_035087.1	79650207	.	A	C	.	.	MAF_USDA=1.829
NC_035087.1	79650214	.	G	A	.	.	MAF_USDA=1.724
NC_035087.1	79650265	.	T	G	.	.	MAF_USDA=35.976
NC_035087.1	79650278	.	T	A	.	.	MAF_USDA=4.268
NC_035087.1	79650288	.	C	T	.	.	MAF_USDA=4.268
NC_035087.1	79650290	.	A	T	.	.	MAF_USDA=30.488
NC_035087.1	79650294	.	C	A	.	.	MAF_USDA=14.024
NC_035087.1	79650365	.	A	T	.	.	MAF_USDA=31.707
NC_035087.1	79650392	.	G	A	.	.	MAF_USDA=12.5
NC_035087.1	79650394	.	A	C	.	.	MAF_USDA=22.917
NC_035087.1	79650409	.	G	A	.	.	MAF_USDA=41.667
NC_035087.1	79650416	.	G	A	.	.	MAF_USDA=35.417
NC_035087.1	79650435	.	T	A	.	.	MAF_USDA=12.805
NC_035087.1	79650463	.	A	G	.	.	MAF_USDA=3.448
NC_035087.1	79650472	.	A	G	.	.	MAF_USDA=23.171
NC_035087.1	79650516	.	T	G	.	.	MAF_USDA=1.724
NC_035087.1	79650559	.	C	G	.	.	MAF_USDA=6.034
NC_035087.1	79650718	.	A	G	.	.	MAF_USDA=4.167
NC_035087.1	79651961	.	T	C	.	.	MAF_USDA=12.5
NC_035087.1	79652114	.	G	T	.	.	MAF_USDA=25.0
NC_035087.1	79652115	.	G	T	.	.	MAF_USDA=25.0
NC_035087.1	79652249	.	T	C	.	.	MAF_INRAE=8.333
NC_035087.1	79652295	.	C	T	.	.	MAF_USDA=27.083
NC_035087.1	79652432	.	A	G	.	.	MAF_INRAE=26.667;MAF_USDA=27.083
NC_035087.1	79652444	.	T	C	.	.	MAF_INRAE=35.0;MAF_USDA=47.917
NC_035087.1	79652495	.	C	T	.	.	MAF_USDA=10.417
NC_035087.1	79652504	.	A	C	.	.	MAF_USDA=35.417
NC_035087.1	79652516	.	C	T	.	.	MAF_USDA=29.167
NC_035087.1	79652523	.	A	G	.	.	MAF_USDA=29.167
NC_035087.1	79652524	.	G	A	.	.	MAF_USDA=31.25
NC_035087.1	79652599	.	C	T	.	.	MAF_INRAE=22.5;MAF_USDA=35.417
NC_035087.1	79652641	.	T	G	.	.	MAF_INRAE=39.167
NC_035087.1	79652678	.	G	T	.	.	MAF_INRAE=2.5;MAF_USDA=2.083
NC_035087.1	79652730	.	A	C	.	.	MAF_INRAE=26.667;MAF_USDA=29.167
NC_035087.1	79652733	.	T	G	.	.	MAF_INRAE=8.333;MAF_USDA=10.417
NC_035087.1	79652756	.	T	C	.	.	MAF_INRAE=38.333;MAF_USDA=25.0
NC_035087.1	79652800	.	T	C	.	.	MAF_INRAE=40.0;MAF_USDA=25.0
NC_035087.1	79652854	.	C	G	.	.	MAF_INRAE=5.263
NC_035087.1	79652861	.	C	T	.	.	MAF_USDA=16.667
NC_035087.1	79652895	.	G	A	.	.	MAF_USDA=3.279
NC_035087.1	79652897	.	A	T	.	.	MAF_INRAE=4.43;MAF_USDA=3.279
NC_035087.1	79652904	.	T	A	.	.	MAF_INRAE=44.937;MAF_USDA=26.471
NC_035087.1	79652910	.	T	C	.	.	MAF_INRAE=4.43;MAF_USDA=3.279
NC_035087.1	79652919	.	A	G	.	.	MAF_INRAE=5.063;MAF_USDA=7.647
NC_035087.1	79653008	.	C	T	.	.	MAF_INRAE=31.646;MAF_USDA=40.588
NC_035087.1	79653048	.	T	C	.	.	MAF_INRAE=36.842;MAF_USDA=30.0
NC_035087.1	79653053	.	C	A	.	.	MAF_INRAE=36.842;MAF_USDA=39.583
NC_035087.1	79653075	.	G	A,T	.	.	MAF_INRAE=4.43;MAF_USDA=2.459
NC_035087.1	79653129	.	C	A	.	.	MAF_USDA=12.5
NC_035087.1	79653146	.	G	A	.	.	MAF_INRAE=21.053;MAF_USDA=27.059
NC_035087.1	79653158	.	A	G	.	.	MAF_INRAE=5.263;MAF_USDA=1.639
NC_035087.1	79653176	.	G	A	.	.	MAF_USDA=2.083
NC_035087.1	79653288	.	C	A	.	.	MAF_INRAE=19.62;MAF_USDA=13.529
NC_035087.1	79653300	.	T	C	.	.	MAF_INRAE=23.418;MAF_USDA=12.353
NC_035087.1	79653306	.	CGG	CGT	.	.	MAF_USDA=25.0
NC_035087.1	79653308	.	G	T	.	.	MAF_INRAE=26.316
NC_035087.1	79653390	.	C	T	.	.	MAF_USDA=1.176
NC_035087.1	79653401	.	G	T	.	.	MAF_INRAE=15.789;MAF_USDA=1.639
NC_035087.1	79653421	.	G	T	.	.	MAF_USDA=1.639
NC_035087.1	79653432	.	C	T	.	.	MAF_INRAE=6.329;MAF_USDA=2.459
NC_035087.1	79653440	.	A	G	.	.	MAF_INRAE=15.833;MAF_USDA=15.882
NC_035087.1	79653444	.	C	A	.	.	MAF_INRAE=47.368;MAF_USDA=45.294
NC_035087.1	79653445	.	T	A	.	.	MAF_USDA=43.529
NC_035087.1	79653451	.	C	T	.	.	MAF_USDA=22.619
NC_035087.1	79653504	.	T	C	.	.	MAF_USDA=14.583
NC_035087.1	79653518	.	G	A	.	.	MAF_INRAE=17.089;MAF_USDA=22.353
NC_035087.1	79653550	.	G	A	.	.	MAF_INRAE=6.962;MAF_USDA=25.882
NC_035087.1	79653591	.	T	G	.	.	MAF_INRAE=37.975;MAF_USDA=44.118
NC_035087.1	79653596	.	C	T	.	.	MAF_INRAE=37.975;MAF_USDA=44.118
NC_035087.1	79653664	.	C	T	.	.	MAF_USDA=5.294
NC_035087.1	79653675	.	G	A	.	.	MAF_INRAE=1.667
NC_035087.1	79653680	.	C	A	.	.	MAF_INRAE=5.263;MAF_USDA=1.639
NC_035087.1	79653696	.	T	G	.	.	MAF_INRAE=33.544;MAF_USDA=35.294
NC_035087.1	79653778	.	T	C	.	.	MAF_INRAE=15.19;MAF_USDA=47.647
NC_035087.1	79653812	.	T	G	.	.	MAF_INRAE=44.304;MAF_USDA=31.176
NC_035087.1	79653821	.	C	T	.	.	MAF_INRAE=13.924;MAF_USDA=48.235
NC_035087.1	79653874	.	A	T	.	.	MAF_USDA=12.5
NC_035087.1	79653876	.	T	A	.	.	MAF_USDA=12.5
NC_035087.1	79653932	.	G	T	.	.	MAF_INRAE=14.557;MAF_USDA=48.824
NC_035087.1	79654001	.	G	C	.	.	MAF_INRAE=25.949;MAF_USDA=9.412
NC_035087.1	79654243	.	A	C	.	.	MAF_INRAE=8.861;MAF_USDA=25.882
NC_035087.1	79654272	.	C	G	.	.	MAF_INRAE=8.861;MAF_USDA=25.882
NC_035087.1	79654274	.	T	A	.	.	MAF_USDA=1.639
NC_035087.1	79654287	.	T	A	.	.	MAF_INRAE=3.333;MAF_USDA=2.459
NC_035087.1	79654288	.	T	A	.	.	MAF_INRAE=3.333;MAF_USDA=2.459
NC_035087.1	79654293	.	G	A	.	.	MAF_USDA=1.639
NC_035087.1	79654318	.	A	G	.	.	MAF_INRAE=41.139;MAF_USDA=38.235
NC_035087.1	79654377	.	A	C	.	.	MAF_USDA=1.639
NC_035087.1	79654439	.	G	C	.	.	MAF_INRAE=5.063;MAF_USDA=6.557
NC_035087.1	79654456	.	A	G	.	.	MAF_INRAE=44.304;MAF_USDA=31.176
NC_035087.1	79654505	.	C	T	.	.	MAF_INRAE=44.304;MAF_USDA=31.176
NC_035087.1	79654592	.	G	A	.	.	MAF_INRAE=12.5;MAF_USDA=2.353
NC_035087.1	79654605	.	A	T	.	.	MAF_INRAE=5.263
NC_035087.1	79654694	.	G	T	.	.	MAF_USDA=1.639
NC_035087.1	79654719	.	C	A	.	.	MAF_INRAE=18.354;MAF_USDA=28.235
NC_035087.1	79654770	.	A	G	.	.	MAF_INRAE=9.167;MAF_USDA=25.294
NC_035087.1	79654779	.	T	A	.	.	MAF_USDA=5.294
NC_035087.1	79654878	.	C	A	.	.	MAF_USDA=1.639
NC_035087.1	79654944	.	C	G	.	.	MAF_INRAE=3.333;MAF_USDA=2.459
NC_035087.1	79655197	.	T	G	.	.	MAF_INRAE=5.263
NC_035087.1	79659039	.	C	T	.	.	MAF_INRAE=10.526;MAF_USDA=15.909
NC_035087.1	79659041	.	T	G	.	.	MAF_INRAE=10.526
NC_035087.1	79659070	.	A	C	.	.	MAF_INRAE=10.526;MAF_USDA=15.909
NC_035087.1	79659081	.	A	G	.	.	MAF_INRAE=26.316;MAF_USDA=19.048
NC_035087.1	79659097	.	T	C	.	.	MAF_INRAE=10.526;MAF_USDA=16.667
NC_035087.1	79659122	.	TA	TT	.	.	MAF_USDA=42.857
NC_035087.1	79659123	.	A	T	.	.	MAF_INRAE=36.842
NC_035087.1	79659129	.	A	T	.	.	MAF_INRAE=10.526
NC_035087.1	79659279	.	G	A	.	.	MAF_INRAE=42.105;MAF_USDA=45.238
NC_035087.1	79659402	.	T	C	.	.	MAF_INRAE=10.526;MAF_USDA=15.909
NC_035087.1	79659428	.	A	C	.	.	MAF_INRAE=10.526;MAF_USDA=15.909
NC_035087.1	79659543	.	G	C	.	.	MAF_INRAE=26.316;MAF_USDA=18.182
NC_035087.1	79659658	.	A	G	.	.	MAF_INRAE=10.526;MAF_USDA=16.667
NC_035087.1	79659681	.	T	A	.	.	MAF_INRAE=10.526;MAF_USDA=16.667
NC_035087.1	79659743	.	C	T	.	.	MAF_INRAE=10.526;MAF_USDA=16.667
NC_035087.1	79659861	.	A	G	.	.	MAF_INRAE=10.526;MAF_USDA=16.667
NC_035087.1	79659928	.	C	T	.	.	MAF_INRAE=26.316;MAF_USDA=19.048
NC_035087.1	79659968	.	T	C	.	.	MAF_INRAE=42.105;MAF_USDA=45.238
NC_035087.1	79660036	.	G	T	.	.	MAF_USDA=2.381
NC_035087.1	79660122	.	C	T	.	.	MAF_USDA=9.524
NC_035087.1	79660843	.	C	A	.	.	MAF_USDA=16.667
NC_035087.1	79662069	.	T	C	.	.	MAF_USDA=11.905
NC_035087.1	79662261	.	CG	CA	.	.	MAF_USDA=6.818
NC_035087.1	79662274	.	C	T	.	.	MAF_USDA=15.909
NC_035087.1	79662284	.	T	C	.	.	MAF_USDA=13.636
NC_035087.1	79662419	.	C	A	.	.	MAF_USDA=16.667
NC_035087.1	79662587	.	A	T	.	.	MAF_INRAE=10.0;MAF_USDA=25.0
NC_035087.1	79662608	.	A	C	.	.	MAF_USDA=8.333
NC_035087.1	79662610	.	T	C	.	.	MAF_USDA=8.333
NC_035087.1	79662636	.	T	A	.	.	MAF_USDA=10.417
NC_035087.1	79662666	.	A	C	.	.	MAF_INRAE=1.667
NC_035087.1	79662875	.	G	A	.	.	MAF_INRAE=10.526
NC_035087.1	79662880	.	G	C	.	.	MAF_USDA=7.143
NC_035087.1	79662900	.	A	G	.	.	MAF_INRAE=34.81;MAF_USDA=26.471
NC_035087.1	79662910	.	T	C	.	.	MAF_INRAE=8.228;MAF_USDA=22.353
NC_035087.1	79662972	.	G	A	.	.	MAF_INRAE=2.632
NC_035087.1	79663065	.	G	A	.	.	MAF_INRAE=3.797
NC_035087.1	79663119	.	T	C	.	.	MAF_INRAE=8.228;MAF_USDA=22.619
NC_035087.1	79663153	.	A	G	.	.	MAF_INRAE=42.405;MAF_USDA=28.571
NC_035087.1	79663155	.	A	G	.	.	MAF_INRAE=3.333
NC_035087.1	79663197	.	C	A	.	.	MAF_INRAE=3.797
NC_035087.1	79663256	.	C	A	.	.	MAF_INRAE=23.418;MAF_USDA=9.412
NC_035087.1	79663298	.	A	T	.	.	MAF_INRAE=8.228
NC_035087.1	79663343	.	C	T	.	.	MAF_INRAE=12.5;MAF_USDA=6.25
NC_035087.1	79663350	.	T	C	.	.	MAF_INRAE=5.0;MAF_USDA=5.833
NC_035087.1	79663360	.	A	T	.	.	MAF_USDA=2.083
NC_035087.1	79663398	.	A	T	.	.	MAF_INRAE=6.667
NC_035087.1	79663399	.	T	A	.	.	MAF_INRAE=6.667
NC_035087.1	79663442	.	T	G	.	.	MAF_INRAE=12.5;MAF_USDA=6.25
NC_035087.1	79663503	.	A	C	.	.	MAF_INRAE=6.329;MAF_USDA=2.459
NC_035087.1	79663562	.	T	A	.	.	MAF_USDA=5.294
NC_035087.1	79663653	.	G	A	.	.	MAF_INRAE=12.5;MAF_USDA=2.353
NC_035087.1	79663663	.	A	G	.	.	MAF_INRAE=8.228;MAF_USDA=30.0
NC_035087.1	79663675	.	A	C	.	.	MAF_INRAE=8.228;MAF_USDA=25.882
NC_035087.1	79663685	.	G	A	.	.	MAF_USDA=14.118
NC_035087.1	79663852	.	A	G	.	.	MAF_INRAE=10.526;MAF_USDA=28.235
NC_035087.1	79663868	.	G	C	.	.	MAF_INRAE=16.456;MAF_USDA=28.824
NC_035087.1	79664007	.	T	C	.	.	MAF_INRAE=4.43;MAF_USDA=4.706
NC_035087.1	79664064	.	C	G	.	.	MAF_INRAE=34.177;MAF_USDA=17.059
NC_035087.1	79664119	.	A	C	.	.	MAF_INRAE=5.263;MAF_USDA=1.639
NC_035087.1	79664213	.	T	C	.	.	MAF_INRAE=3.333
NC_035087.1	79664225	.	G	A	.	.	MAF_INRAE=2.5
NC_035087.1	79664238	.	T	C	.	.	MAF_INRAE=8.333
NC_035087.1	79664513	.	C	T	.	.	MAF_USDA=14.583
NC_035087.1	79664520	.	G	A	.	.	MAF_USDA=10.417
NC_035087.1	79664538	.	T	A	.	.	MAF_USDA=1.639
NC_035087.1	79664543	.	T	C	.	.	MAF_USDA=3.529
NC_035087.1	79664550	.	G	A	.	.	MAF_USDA=3.529
NC_035087.1	79664573	.	T	C	.	.	MAF_USDA=27.647
NC_035087.1	79664623	.	G	A	.	.	MAF_INRAE=6.329;MAF_USDA=24.706
NC_035087.1	79664649	.	G	T	.	.	MAF_INRAE=10.526;MAF_USDA=24.706
NC_035087.1	79664650	.	C	T	.	.	MAF_USDA=24.706
NC_035087.1	79664660	.	C	T	.	.	MAF_USDA=2.083
NC_035087.1	79664676	.	T	C	.	.	MAF_INRAE=10.526;MAF_USDA=27.647
NC_035087.1	79664677	.	A	T	.	.	MAF_USDA=25.294
NC_035087.1	79664734	.	T	G	.	.	MAF_INRAE=17.722;MAF_USDA=28.235
NC_035087.1	79664804	.	G	A	.	.	MAF_USDA=2.459
NC_035087.1	79664843	.	C	A	.	.	MAF_INRAE=5.263
NC_035087.1	79664845	.	G	A	.	.	MAF_INRAE=5.263;MAF_USDA=4.918
NC_035087.1	79664922	.	T	C	.	.	MAF_INRAE=48.101;MAF_USDA=28.824
NC_035087.1	79664923	.	C	T	.	.	MAF_INRAE=11.667;MAF_USDA=7.059
NC_035087.1	79664949	.	C	T	.	.	MAF_INRAE=8.228;MAF_USDA=25.294
NC_035087.1	79664953	.	C	T	.	.	MAF_USDA=1.639
NC_035087.1	79664973	.	C	T	.	.	MAF_INRAE=8.228;MAF_USDA=25.294
NC_035087.1	79664981	.	G	T	.	.	MAF_INRAE=8.228;MAF_USDA=25.294
NC_035087.1	79665031	.	C	G	.	.	MAF_INRAE=5.696
NC_035087.1	79665032	.	T	C	.	.	MAF_INRAE=9.167;MAF_USDA=25.41
NC_035087.1	79665064	.	C	A	.	.	MAF_INRAE=5.263
NC_035087.1	79665148	.	T	G	.	.	MAF_INRAE=10.759;MAF_USDA=6.25
NC_035087.1	79665254	.	T	C	.	.	MAF_INRAE=5.263;MAF_USDA=4.918
NC_035087.1	79665259	.	A	G	.	.	MAF_INRAE=10.833
NC_035087.1	79665294	.	A	G	.	.	MAF_USDA=1.639
NC_035087.1	79665316	.	T	C	.	.	MAF_INRAE=18.354;MAF_USDA=27.647
NC_035087.1	79665332	.	A	T	.	.	MAF_INRAE=5.263
NC_035087.1	79665388	.	T	C	.	.	MAF_INRAE=8.228;MAF_USDA=24.706
NC_035087.1	79665395	.	G	A	.	.	MAF_INRAE=8.228;MAF_USDA=24.706
NC_035087.1	79665398	.	A	G	.	.	MAF_USDA=1.639
NC_035087.1	79665409	.	C	T	.	.	MAF_INRAE=8.228;MAF_USDA=25.294
NC_035087.1	79665411	.	T	C	.	.	MAF_INRAE=7.5;MAF_USDA=24.706
NC_035087.1	79665416	.	A	G	.	.	MAF_USDA=1.639
NC_035087.1	79665424	.	C	T	.	.	MAF_INRAE=8.228;MAF_USDA=24.118
NC_035087.1	79665434	.	A	G	.	.	MAF_USDA=1.639
NC_035087.1	79665468	.	A	C	.	.	MAF_INRAE=8.228;MAF_USDA=25.294
NC_035087.1	79665474	.	G	A	.	.	MAF_INRAE=8.228;MAF_USDA=25.882
NC_035087.1	79665496	.	A	G	.	.	MAF_USDA=1.639
NC_035087.1	79665508	.	A	T	.	.	MAF_USDA=1.639
NC_035087.1	79665637	.	T	C	.	.	MAF_INRAE=8.861;MAF_USDA=25.294
NC_035087.1	79665678	.	G	A	.	.	MAF_INRAE=8.861;MAF_USDA=24.706
NC_035087.1	79665698	.	C	T	.	.	MAF_INRAE=1.667
NC_035087.1	79665747	.	G	T	.	.	MAF_INRAE=1.667
NC_035087.1	79665755	.	T	G	.	.	MAF_USDA=5.294
NC_035087.1	79665758	.	A	T	.	.	MAF_INRAE=8.333;MAF_USDA=24.706
NC_035087.1	79665784	.	T	C	.	.	MAF_INRAE=8.861;MAF_USDA=24.118
NC_035087.1	79665801	.	T	A	.	.	MAF_INRAE=8.861;MAF_USDA=25.294
NC_035087.1	79665820	.	G	T	.	.	MAF_INRAE=11.392;MAF_USDA=9.412
NC_035087.1	79665826	.	A	C	.	.	MAF_INRAE=11.667;MAF_USDA=6.25
NC_035087.1	79665832	.	T	G	.	.	MAF_INRAE=9.494;MAF_USDA=10.417
NC_035087.1	79665845	.	G	A	.	.	MAF_USDA=2.459
NC_035087.1	79665876	.	G	A	.	.	MAF_USDA=1.667
NC_035087.1	79665878	.	A	C	.	.	MAF_INRAE=18.354;MAF_USDA=28.571
NC_035087.1	79665888	.	T	G	.	.	MAF_INRAE=8.861;MAF_USDA=25.595
NC_035087.1	79665899	.	A	T	.	.	MAF_INRAE=8.861;MAF_USDA=25.882
NC_035087.1	79666003	.	A	T	.	.	MAF_INRAE=8.861;MAF_USDA=26.471
NC_035087.1	79666145	.	A	G	.	.	MAF_USDA=8.333
NC_035087.1	79666146	.	A	C	.	.	MAF_USDA=1.667
NC_035087.1	79666198	.	C	T	.	.	MAF_INRAE=4.167
NC_035087.1	79666204	.	C	T	.	.	MAF_USDA=33.529
NC_035087.1	79666208	.	G	T	.	.	MAF_USDA=36.471
NC_035087.1	79666235	.	A	C	.	.	MAF_USDA=3.279
NC_035087.1	79666246	.	C	A	.	.	MAF_USDA=18.033
NC_035087.1	79666253	.	G	A	.	.	MAF_USDA=1.639
NC_035087.1	79666265	.	A	G	.	.	MAF_USDA=4.918
NC_035087.1	79666269	.	T	G	.	.	MAF_USDA=18.824
NC_035087.1	79666274	.	T	A	.	.	MAF_USDA=3.279
NC_035087.1	79666279	.	T	C	.	.	MAF_USDA=4.918
NC_035087.1	79666283	.	G	A	.	.	MAF_USDA=4.918
NC_035087.1	79666286	.	A	G	.	.	MAF_USDA=18.852
NC_035087.1	79666290	.	C	G	.	.	MAF_USDA=7.377
NC_035087.1	79666299	.	T	G	.	.	MAF_INRAE=5.263
NC_035087.1	79666312	.	T	A	.	.	MAF_USDA=11.475
NC_035087.1	79666314	.	T	C	.	.	MAF_USDA=10.656
NC_035087.1	79666315	.	A	T	.	.	MAF_USDA=10.656
NC_035087.1	79666325	.	A	G	.	.	MAF_USDA=8.197
NC_035087.1	79666419	.	T	G	.	.	MAF_INRAE=5.833
NC_035087.1	79666436	.	A	G	.	.	MAF_INRAE=21.667
NC_035087.1	79666449	.	G	T	.	.	MAF_INRAE=20.833
NC_035087.1	79666459	.	T	C	.	.	MAF_INRAE=2.632
NC_035087.1	79666481	.	T	A	.	.	MAF_INRAE=4.167
NC_035087.1	79666484	.	T	A	.	.	MAF_USDA=2.459
NC_035087.1	79666485	.	T	A	.	.	MAF_INRAE=1.667
NC_035087.1	79666488	.	A	G	.	.	MAF_INRAE=1.667
NC_035087.1	79666509	.	G	T	.	.	MAF_USDA=12.5
NC_035087.1	79673428	.	G	T	.	.	MAF_USDA=50.0
NC_035087.1	79673471	.	C	T	.	.	MAF_USDA=6.522
NC_035087.1	79673625	.	T	C	.	.	MAF_USDA=4.918
NC_035087.1	79673665	.	A	T	.	.	MAF_USDA=2.459
NC_035087.1	79673700	.	G	A	.	.	MAF_USDA=10.656
NC_035087.1	79673707	.	C	A	.	.	MAF_USDA=12.295
NC_035087.1	79673742	.	T	A	.	.	MAF_USDA=49.18
NC_035087.1	79673840	.	A	T	.	.	MAF_USDA=6.557
NC_035087.1	79675749	.	G	A	.	.	MAF_INRAE=10.127;MAF_USDA=14.706
NC_035087.1	79675753	.	T	C	.	.	MAF_INRAE=5.263;MAF_USDA=4.167
NC_035087.1	79675781	.	T	A	.	.	MAF_INRAE=5.263
NC_035087.1	79675880	.	C	T	.	.	MAF_USDA=4.706
NC_035087.1	79675899	.	C	T	.	.	MAF_USDA=41.667
NC_035087.1	79675903	.	G	T	.	.	MAF_USDA=22.917
NC_035087.1	79675918	.	C	T	.	.	MAF_USDA=14.583
NC_035087.1	79675919	.	G	A	.	.	MAF_USDA=4.098
NC_035087.1	79675984	.	G	A	.	.	MAF_USDA=4.098
NC_035087.1	79675985	.	G	A	.	.	MAF_USDA=10.417
NC_035087.1	79675994	.	C	A	.	.	MAF_USDA=12.5
NC_035087.1	79675995	.	G	A	.	.	MAF_USDA=14.118
NC_035087.1	79676013	.	T	C	.	.	MAF_USDA=37.5
NC_035087.1	79676070	.	C	A	.	.	MAF_USDA=4.098
NC_035087.1	79676096	.	A	C	.	.	MAF_USDA=5.882
NC_035087.1	79676500	.	C	T	.	.	MAF_USDA=1.639
NC_035087.1	79676509	.	A	T	.	.	MAF_USDA=4.098
NC_035087.1	79676638	.	C	A	.	.	MAF_INRAE=7.5
NC_035087.1	79676871	.	T	G	.	.	MAF_USDA=4.706
NC_035087.1	79676973	.	T	G	.	.	MAF_USDA=7.377
NC_035087.1	79676982	.	G	C	.	.	MAF_USDA=9.016
NC_035087.1	79676995	.	G	A	.	.	MAF_USDA=2.5
NC_035087.1	79677071	.	T	A	.	.	MAF_USDA=3.529
NC_035087.1	79677073	.	T	G	.	.	MAF_USDA=16.471
NC_035087.1	79677074	.	A	C	.	.	MAF_USDA=2.941
NC_035087.1	79677147	.	A	G	.	.	MAF_USDA=10.417
NC_035087.1	79677157	.	G	A	.	.	MAF_USDA=29.167
NC_035087.1	79677185	.	T	A	.	.	MAF_USDA=33.333
NC_035087.1	79677193	.	C	T	.	.	MAF_USDA=37.5
NC_035087.1	79677201	.	G	A	.	.	MAF_USDA=10.417
NC_035087.1	79677416	.	C	T	.	.	MAF_INRAE=5.263
NC_035087.1	79678269	.	C	T	.	.	MAF_INRAE=10.127
NC_035087.1	79678423	.	C	A	.	.	MAF_USDA=1.639
NC_035087.1	79678441	.	G	A	.	.	MAF_INRAE=1.667
NC_035087.1	79678563	.	C	A	.	.	MAF_USDA=1.639
NC_035087.1	79678778	.	G	C	.	.	MAF_INRAE=8.861;MAF_USDA=17.059
NC_035087.1	79678834	.	G	A	.	.	MAF_USDA=1.639
NC_035087.1	79678895	.	T	C	.	.	MAF_INRAE=31.646;MAF_USDA=10.0
NC_035087.1	79678905	.	T	C	.	.	MAF_INRAE=32.278;MAF_USDA=8.824
NC_035087.1	79678907	.	C	T	.	.	MAF_INRAE=5.263;MAF_USDA=5.294
NC_035087.1	79678993	.	G	A	.	.	MAF_INRAE=4.43;MAF_USDA=6.471
NC_035087.1	79679011	.	T	G	.	.	MAF_INRAE=9.494;MAF_USDA=28.235
NC_035087.1	79679044	.	G	A	.	.	MAF_USDA=1.639
NC_035087.1	79679100	.	G	A	.	.	MAF_INRAE=14.167
NC_035087.1	79679192	.	G	T	.	.	MAF_USDA=41.667
NC_035087.1	79679369	.	C	T	.	.	MAF_USDA=27.083
NC_035087.1	79679545	.	C	T	.	.	MAF_INRAE=5.263;MAF_USDA=27.083
NC_035087.1	79679593	.	T	A	.	.	MAF_USDA=10.417
NC_035087.1	79679643	.	C	A	.	.	MAF_USDA=27.083
NC_035087.1	79679741	.	A	T	.	.	MAF_USDA=12.5
NC_035087.1	79679855	.	A	T	.	.	MAF_INRAE=18.987;MAF_USDA=6.471
NC_035087.1	79679871	.	C	T	.	.	MAF_USDA=7.377
NC_035087.1	79679909	.	G	T	.	.	MAF_USDA=1.639
NC_035087.1	79680038	.	G	A	.	.	MAF_USDA=4.918
NC_035087.1	79680045	.	C	G	.	.	MAF_INRAE=12.5;MAF_USDA=33.529
NC_035087.1	79680058	.	T	G	.	.	MAF_USDA=5.738
NC_035087.1	79680164	.	A	C	.	.	MAF_USDA=1.639
NC_035087.1	79680166	.	T	G	.	.	MAF_USDA=4.167
NC_035087.1	79680167	.	T	A	.	.	MAF_USDA=2.083
NC_035087.1	79680171	.	G	T	.	.	MAF_INRAE=11.667;MAF_USDA=20.833
NC_035087.1	79680173	.	G	T	.	.	MAF_USDA=1.765
NC_035087.1	79680184	.	G	A	.	.	MAF_INRAE=12.5;MAF_USDA=4.167
NC_035087.1	79680252	.	T	G	.	.	MAF_INRAE=2.5;MAF_USDA=8.197
NC_035087.1	79680274	.	A	G	.	.	MAF_INRAE=22.152;MAF_USDA=11.765
NC_035087.1	79680289	.	A	G	.	.	MAF_INRAE=22.152;MAF_USDA=12.353
NC_035087.1	79680295	.	T	A	.	.	MAF_INRAE=22.152;MAF_USDA=11.765
NC_035087.1	79680404	.	C	A	.	.	MAF_INRAE=34.177;MAF_USDA=9.412
NC_035087.1	79680483	.	T	C	.	.	MAF_USDA=4.918
NC_035087.1	79680522	.	C	T	.	.	MAF_INRAE=9.494;MAF_USDA=28.235
NC_035087.1	79680533	.	C	T	.	.	MAF_INRAE=2.5
NC_035087.1	79680555	.	A	G	.	.	MAF_INRAE=9.494;MAF_USDA=27.647
NC_035087.1	79680594	.	T	C	.	.	MAF_INRAE=32.278;MAF_USDA=5.882
NC_035087.1	79680625	.	A	G	.	.	MAF_USDA=1.639
NC_035087.1	79680634	.	C	A	.	.	MAF_INRAE=8.861;MAF_USDA=34.118
NC_035087.1	79680804	.	G	A	.	.	MAF_INRAE=6.329
NC_035087.1	79680828	.	G	T	.	.	MAF_USDA=2.5
NC_035087.1	79680859	.	T	C	.	.	MAF_INRAE=8.861;MAF_USDA=30.357
NC_035087.1	79680910	.	A	C	.	.	MAF_USDA=2.5
NC_035087.1	79680943	.	C	T	.	.	MAF_USDA=12.5
NC_035087.1	79681033	.	T	A	.	.	MAF_INRAE=20.253;MAF_USDA=8.929
NC_035087.1	79681067	.	C	G	.	.	MAF_INRAE=6.329;MAF_USDA=4.167
NC_035087.1	79681088	.	G	C	.	.	MAF_INRAE=8.861;MAF_USDA=32.143
NC_035087.1	79681186	.	A	T	.	.	MAF_USDA=1.667
NC_035087.1	79681242	.	A	G	.	.	MAF_INRAE=9.494;MAF_USDA=28.235
NC_035087.1	79681312	.	G	C	.	.	MAF_INRAE=9.167;MAF_USDA=14.706
NC_035087.1	79681340	.	T	G	.	.	MAF_USDA=4.118
NC_035087.1	79681346	.	T	A	.	.	MAF_USDA=2.353
NC_035087.1	79681354	.	T	G	.	.	MAF_USDA=2.353
NC_035087.1	79681368	.	T	A	.	.	MAF_USDA=2.083
NC_035087.1	79681464	.	T	C	.	.	MAF_USDA=4.918
NC_035087.1	79681469	.	T	A	.	.	MAF_INRAE=5.263;MAF_USDA=4.118
NC_035087.1	79681562	.	T	A,*	.	.	MAF_INRAE=18.421;MAF_USDA=29.412
NC_035087.1	79681582	.	T	C,*	.	.	MAF_INRAE=5.263;MAF_USDA=5.882
NC_035087.1	79681594	.	C	T	.	.	MAF_INRAE=10.526;MAF_USDA=8.235
NC_035087.1	79681639	.	A	T	.	.	MAF_INRAE=6.329
NC_035087.1	79681654	.	T	C	.	.	MAF_USDA=1.639
NC_035087.1	79681661	.	C	A	.	.	MAF_INRAE=33.544;MAF_USDA=37.5
NC_035087.1	79681662	.	T	G	.	.	MAF_USDA=4.167
NC_035087.1	79681721	.	C	G	.	.	MAF_INRAE=5.263;MAF_USDA=5.294
NC_035087.1	79681740	.	A	C	.	.	MAF_USDA=6.25
NC_035087.1	79681769	.	T	A	.	.	MAF_INRAE=29.747;MAF_USDA=17.059
NC_035087.1	79681805	.	T	C	.	.	MAF_USDA=16.667
NC_035087.1	79681815	.	T	C	.	.	MAF_USDA=16.667
NC_035087.1	79681826	.	A	G	.	.	MAF_USDA=4.167
NC_035087.1	79681863	.	A	G	.	.	MAF_USDA=9.146
NC_035087.1	79681874	.	A	G	.	.	MAF_USDA=5.488
NC_035087.1	79681882	.	T	C	.	.	MAF_USDA=5.488
NC_035087.1	79681946	.	C	A	.	.	MAF_USDA=8.333
NC_035087.1	79681995	.	C	T	.	.	MAF_USDA=18.75
NC_035087.1	79682004	.	G	A	.	.	MAF_USDA=8.333
NC_035087.1	79682141	.	C	T	.	.	MAF_USDA=37.5
NC_035087.1	79682309	.	T	G	.	.	MAF_USDA=4.167
NC_035087.1	79682312	.	A	G	.	.	MAF_USDA=4.167
NC_035087.1	79682317	.	G	A	.	.	MAF_USDA=2.083
NC_035087.1	79682372	.	C	T	.	.	MAF_USDA=33.333
NC_035087.1	79682803	.	A	C	.	.	MAF_USDA=8.333
NC_035087.1	79682811	.	A	G	.	.	MAF_USDA=27.083
NC_035087.1	79682825	.	A	G	.	.	MAF_USDA=22.917
NC_035087.1	79682966	.	A	T	.	.	MAF_USDA=14.583
NC_035087.1	79682989	.	A	C	.	.	MAF_USDA=12.5
NC_035087.1	79682992	.	G	T	.	.	MAF_USDA=2.083
NC_035087.1	79683008	.	G	T	.	.	MAF_USDA=14.583
NC_035087.1	79683161	.	C	T	.	.	MAF_INRAE=11.392;MAF_USDA=14.118
NC_035087.1	79683204	.	A	T	.	.	MAF_INRAE=20.253;MAF_USDA=8.235
NC_035087.1	79683231	.	A	T	.	.	MAF_INRAE=29.747;MAF_USDA=19.412
NC_035087.1	79683252	.	A	G	.	.	MAF_INRAE=12.5;MAF_USDA=11.176
NC_035087.1	79683417	.	C	A	.	.	MAF_USDA=2.459
NC_035087.1	79683448	.	A	G	.	.	MAF_INRAE=40.506;MAF_USDA=22.941
NC_035087.1	79683452	.	A	C	.	.	MAF_INRAE=36.667
NC_035087.1	79683484	.	T	G	.	.	MAF_USDA=3.279
NC_035087.1	79683496	.	A	G	.	.	MAF_INRAE=2.532
NC_035087.1	79683498	.	A	T	.	.	MAF_INRAE=1.667;MAF_USDA=5.738
NC_035087.1	79683514	.	G	A	.	.	MAF_USDA=2.459
NC_035087.1	79683520	.	T	A	.	.	MAF_INRAE=38.333;MAF_USDA=44.118
NC_035087.1	79683524	.	C	A	.	.	MAF_USDA=7.647
NC_035087.1	79683527	.	G	A	.	.	MAF_INRAE=46.667;MAF_USDA=39.412
NC_035087.1	79683533	.	A	T	.	.	MAF_INRAE=47.5;MAF_USDA=39.412
NC_035087.1	79683534	.	G	T	.	.	MAF_INRAE=47.5;MAF_USDA=39.412
NC_035087.1	79683550	.	C	A	.	.	MAF_USDA=5.294
NC_035087.1	79683554	.	G	T	.	.	MAF_USDA=6.557
NC_035087.1	79683562	.	T	A	.	.	MAF_USDA=4.098
NC_035087.1	79683567	.	T	C	.	.	MAF_USDA=2.459
NC_035087.1	79683605	.	A	G	.	.	MAF_USDA=3.279
NC_035087.1	79683610	.	T	C	.	.	MAF_USDA=3.279
NC_035087.1	79683619	.	C	A	.	.	MAF_INRAE=35.0;MAF_USDA=34.706
NC_035087.1	79683626	.	T	G	.	.	MAF_USDA=9.836
NC_035087.1	79683682	.	G	C	.	.	MAF_USDA=12.941
NC_035087.1	79683686	.	C	T	.	.	MAF_USDA=14.881
NC_035087.1	79683690	.	A	G	.	.	MAF_USDA=8.333
NC_035087.1	79683715	.	A	G	.	.	MAF_USDA=5.952
NC_035087.1	79683724	.	T	G	.	.	MAF_USDA=29.412
NC_035087.1	79683725	.	G	T	.	.	MAF_USDA=27.381
NC_035087.1	79683733	.	C	T	.	.	MAF_USDA=7.377
NC_035087.1	79683755	.	T	C	.	.	MAF_USDA=36.957
NC_035087.1	79683759	.	G	A	.	.	MAF_USDA=31.25
NC_035087.1	79683764	.	G	C	.	.	MAF_USDA=1.765
NC_035087.1	79683880	.	T	G	.	.	MAF_USDA=31.818
NC_035087.1	79683886	.	C	A	.	.	MAF_USDA=6.557
NC_035087.1	79683889	.	C	T	.	.	MAF_USDA=34.706
NC_035087.1	79683903	.	C	T	.	.	MAF_USDA=8.197
NC_035087.1	79683911	.	C	T	.	.	MAF_USDA=45.833
NC_035087.1	79683915	.	A	G	.	.	MAF_USDA=8.197
NC_035087.1	79683918	.	G	A	.	.	MAF_USDA=29.167
NC_035087.1	79683975	.	A	T	.	.	MAF_USDA=22.917
NC_035087.1	79684005	.	G	A	.	.	MAF_INRAE=6.667
NC_035087.1	79684015	.	T	A	.	.	MAF_USDA=27.083
NC_035087.1	79684018	.	C	T	.	.	MAF_USDA=8.333
NC_035087.1	79684059	.	T	C	.	.	MAF_USDA=40.0
NC_035087.1	79684060	.	G	T	.	.	MAF_USDA=13.934
NC_035087.1	79684071	.	A	C	.	.	MAF_INRAE=1.667
NC_035087.1	79684112	.	A	G	.	.	MAF_USDA=32.353
NC_035087.1	79684176	.	G	A	.	.	MAF_INRAE=31.579;MAF_USDA=47.647
NC_035087.1	79684184	.	A	G	.	.	MAF_USDA=5.294
NC_035087.1	79684271	.	C	G	.	.	MAF_USDA=1.639
NC_035087.1	79684315	.	A	G	.	.	MAF_INRAE=1.667
NC_035087.1	79684365	.	A	C	.	.	MAF_USDA=7.377
NC_035087.1	79684403	.	G	A	.	.	MAF_USDA=1.639
NC_035087.1	79684439	.	G	T	.	.	MAF_USDA=18.75
NC_035087.1	79684496	.	T	C	.	.	MAF_USDA=39.583
NC_035087.1	79684537	.	C	A	.	.	MAF_USDA=4.918
NC_035087.1	79684667	.	C	A	.	.	MAF_USDA=7.377
NC_035087.1	79684702	.	C	T	.	.	MAF_INRAE=12.5;MAF_USDA=29.412
NC_035087.1	79684704	.	C	T	.	.	MAF_USDA=1.639
NC_035087.1	79684706	.	G	C	.	.	MAF_USDA=1.639
NC_035087.1	79684720	.	G	C	.	.	MAF_INRAE=35.443;MAF_USDA=38.235
NC_035087.1	79684733	.	T	G	.	.	MAF_USDA=1.765
NC_035087.1	79684737	.	T	G	.	.	MAF_USDA=10.656
NC_035087.1	79684785	.	T	C	.	.	MAF_INRAE=3.333
NC_035087.1	79684802	.	C	T	.	.	MAF_USDA=2.083
NC_035087.1	79684915	.	T	A	.	.	MAF_USDA=9.836
NC_035087.1	79684917	.	G	T	.	.	MAF_USDA=1.639
NC_035087.1	79684986	.	C	T	.	.	MAF_USDA=5.294
NC_035087.1	79685001	.	C	T	.	.	MAF_INRAE=22.152;MAF_USDA=8.235
NC_035087.1	79685045	.	T	A	.	.	MAF_INRAE=6.329;MAF_USDA=4.098
NC_035087.1	79685075	.	T	C	.	.	MAF_USDA=1.667
NC_035087.1	79685113	.	G	C	.	.	MAF_USDA=2.459
NC_035087.1	79685223	.	C	A	.	.	MAF_INRAE=13.333;MAF_USDA=4.118
NC_035087.1	79685239	.	A	G	.	.	MAF_USDA=3.279
NC_035087.1	79685331	.	G	C	.	.	MAF_INRAE=22.5;MAF_USDA=24.706
NC_035087.1	79685400	.	C	T	.	.	MAF_USDA=3.279
NC_035087.1	79685412	.	G	A	.	.	MAF_INRAE=20.886;MAF_USDA=8.824
NC_035087.1	79685468	.	G	T	.	.	MAF_INRAE=26.582;MAF_USDA=24.118
NC_035087.1	79685486	.	G	A	.	.	MAF_INRAE=13.333;MAF_USDA=7.647
NC_035087.1	79685506	.	C	A	.	.	MAF_INRAE=27.215;MAF_USDA=24.706
NC_035087.1	79685520	.	G	A	.	.	MAF_INRAE=27.215;MAF_USDA=24.706
NC_035087.1	79685529	.	A	C	.	.	MAF_INRAE=1.667
NC_035087.1	79685556	.	G	C	.	.	MAF_INRAE=47.468;MAF_USDA=42.353
NC_035087.1	79685582	.	T	A	.	.	MAF_INRAE=14.557;MAF_USDA=24.706
NC_035087.1	79685616	.	G	C	.	.	MAF_USDA=6.471
NC_035087.1	79685626	.	T	A	.	.	MAF_INRAE=15.19;MAF_USDA=31.765
NC_035087.1	79685631	.	A	C	.	.	MAF_INRAE=27.215;MAF_USDA=24.118
NC_035087.1	79685663	.	G	A	.	.	MAF_USDA=2.083
NC_035087.1	79685686	.	T	C	.	.	MAF_INRAE=5.263
NC_035087.1	79685768	.	T	G	.	.	MAF_INRAE=19.62;MAF_USDA=8.235
NC_035087.1	79685799	.	C	G	.	.	MAF_INRAE=26.582;MAF_USDA=24.706
NC_035087.1	79685802	.	T	A	.	.	MAF_INRAE=31.667;MAF_USDA=24.706
NC_035087.1	79685874	.	A	C	.	.	MAF_INRAE=8.333;MAF_USDA=5.422
NC_035087.1	79685878	.	C	A	.	.	MAF_INRAE=14.167;MAF_USDA=7.143
NC_035087.1	79685897	.	G	A	.	.	MAF_USDA=2.5
NC_035087.1	79685930	.	T	C	.	.	MAF_USDA=5.738
NC_035087.1	79685949	.	C	T	.	.	MAF_USDA=2.459
NC_035087.1	79685969	.	G	A	.	.	MAF_INRAE=6.329;MAF_USDA=1.639
NC_035087.1	79685987	.	C	T	.	.	MAF_USDA=2.459
NC_035087.1	79686077	.	G	A	.	.	MAF_INRAE=5.0;MAF_USDA=11.475
NC_035087.1	79686110	.	A	G	.	.	MAF_INRAE=27.215;MAF_USDA=23.529
NC_035087.1	79686122	.	A	G	.	.	MAF_INRAE=15.19;MAF_USDA=30.588
NC_035087.1	79686127	.	T	G	.	.	MAF_USDA=2.459
NC_035087.1	79686140	.	C	A	.	.	MAF_INRAE=6.329;MAF_USDA=4.918
NC_035087.1	79686170	.	C	G	.	.	MAF_USDA=2.459
NC_035087.1	79686184	.	C	T	.	.	MAF_USDA=2.459
NC_035087.1	79686201	.	T	G	.	.	MAF_INRAE=27.215;MAF_USDA=24.706
NC_035087.1	79686237	.	A	T	.	.	MAF_USDA=2.459
NC_035087.1	79686260	.	C	A	.	.	MAF_INRAE=5.263;MAF_USDA=5.294
NC_035087.1	79686290	.	A	T	.	.	MAF_USDA=3.279
NC_035087.1	79686306	.	C	A	.	.	MAF_INRAE=42.105;MAF_USDA=36.471
NC_035087.1	79686358	.	G	C	.	.	MAF_USDA=7.647
NC_035087.1	79686381	.	A	C	.	.	MAF_INRAE=8.333;MAF_USDA=5.882
NC_035087.1	79686389	.	G	T	.	.	MAF_USDA=4.098
NC_035087.1	79686440	.	T	C	.	.	MAF_USDA=4.706
NC_035087.1	79686442	.	C	G	.	.	MAF_INRAE=5.263
NC_035087.1	79686445	.	C	A	.	.	MAF_USDA=4.098
NC_035087.1	79686449	.	T	G	.	.	MAF_INRAE=46.203;MAF_USDA=19.412
NC_035087.1	79686456	.	A	T	.	.	MAF_USDA=5.294
NC_035087.1	79686464	.	C	T	.	.	MAF_USDA=6.471
NC_035087.1	79686489	.	C	G	.	.	MAF_INRAE=5.263
NC_035087.1	79686567	.	G	A	.	.	MAF_INRAE=11.667;MAF_USDA=4.167
NC_035087.1	79686597	.	G	A	.	.	MAF_USDA=4.706
NC_035087.1	79686612	.	G	C	.	.	MAF_USDA=9.412
NC_035087.1	79686619	.	A	G	.	.	MAF_USDA=9.412
NC_035087.1	79686690	.	A	C	.	.	MAF_INRAE=3.333
NC_035087.1	79686692	.	C	A	.	.	MAF_INRAE=6.329
NC_035087.1	79686734	.	T	A	.	.	MAF_USDA=20.0
NC_035087.1	79686742	.	T	A	.	.	MAF_USDA=1.639
NC_035087.1	79686745	.	C	A	.	.	MAF_USDA=5.882
NC_035087.1	79686749	.	C	A	.	.	MAF_USDA=5.882
NC_035087.1	79686762	.	A	G	.	.	MAF_INRAE=5.0
NC_035087.1	79686774	.	T	A	.	.	MAF_INRAE=5.263;MAF_USDA=3.279
NC_035087.1	79686799	.	T	A	.	.	MAF_INRAE=5.263
NC_035087.1	79686830	.	G	T	.	.	MAF_USDA=2.459
NC_035087.1	79686850	.	T	C	.	.	MAF_INRAE=13.333;MAF_USDA=14.118
NC_035087.1	79686854	.	A	T	.	.	MAF_USDA=12.941
NC_035087.1	79686861	.	A	G	.	.	MAF_INRAE=12.5;MAF_USDA=4.167
NC_035087.1	79686871	.	C	T	.	.	MAF_INRAE=47.468;MAF_USDA=49.412
NC_035087.1	79686914	.	A	G	.	.	MAF_USDA=3.279
NC_035087.1	79686945	.	A	G	.	.	MAF_INRAE=34.177;MAF_USDA=20.0
NC_035087.1	79686948	.	G	T	.	.	MAF_INRAE=9.167;MAF_USDA=11.765
NC_035087.1	79686962	.	T	G	.	.	MAF_INRAE=5.0;MAF_USDA=10.656
NC_035087.1	79686983	.	T	C	.	.	MAF_USDA=4.706
NC_035087.1	79686995	.	G	A	.	.	MAF_INRAE=20.886;MAF_USDA=26.471
NC_035087.1	79687017	.	G	A	.	.	MAF_USDA=1.639
NC_035087.1	79687027	.	T	A	.	.	MAF_USDA=3.279
NC_035087.1	79687085	.	G	C	.	.	MAF_USDA=5.882
NC_035087.1	79687100	.	C	T	.	.	MAF_USDA=2.353
NC_035087.1	79687104	.	C	T	.	.	MAF_INRAE=17.722;MAF_USDA=11.765
NC_035087.1	79687106	.	A	G	.	.	MAF_INRAE=21.667;MAF_USDA=13.529
NC_035087.1	79687116	.	A	G	.	.	MAF_INRAE=40.506;MAF_USDA=47.647
NC_035087.1	79687153	.	A	T	.	.	MAF_INRAE=45.57;MAF_USDA=37.059
NC_035087.1	79687158	.	T	A	.	.	MAF_INRAE=8.228;MAF_USDA=11.765
NC_035087.1	79687159	.	G	A	.	.	MAF_INRAE=1.667
NC_035087.1	79687185	.	G	T	.	.	MAF_INRAE=8.228;MAF_USDA=12.353
NC_035087.1	79687206	.	A	T	.	.	MAF_USDA=1.639
NC_035087.1	79687222	.	A	G	.	.	MAF_INRAE=32.911;MAF_USDA=10.0
NC_035087.1	79687260	.	T	A	.	.	MAF_INRAE=43.038;MAF_USDA=37.647
NC_035087.1	79687272	.	G	A	.	.	MAF_INRAE=8.861;MAF_USDA=4.167
NC_035087.1	79687322	.	G	T	.	.	MAF_INRAE=42.405;MAF_USDA=36.471
NC_035087.1	79687353	.	C	T	.	.	MAF_USDA=8.824
NC_035087.1	79687367	.	A	G	.	.	MAF_INRAE=13.924;MAF_USDA=8.235
NC_035087.1	79687368	.	T	A	.	.	MAF_INRAE=11.667;MAF_USDA=8.235
NC_035087.1	79687378	.	A	G	.	.	MAF_INRAE=21.053;MAF_USDA=7.647
NC_035087.1	79687381	.	G	A	.	.	MAF_INRAE=42.405;MAF_USDA=35.294
NC_035087.1	79687404	.	C	T	.	.	MAF_USDA=6.25
NC_035087.1	79687452	.	G	A	.	.	MAF_INRAE=4.43;MAF_USDA=11.765
NC_035087.1	79687454	.	G	A	.	.	MAF_INRAE=4.167;MAF_USDA=9.412
NC_035087.1	79687465	.	T	A	.	.	MAF_INRAE=15.19;MAF_USDA=24.706
NC_035087.1	79687478	.	G	A	.	.	MAF_INRAE=15.19;MAF_USDA=26.471
NC_035087.1	79687504	.	C	T	.	.	MAF_INRAE=8.228;MAF_USDA=24.118
NC_035087.1	79687507	.	C	A	.	.	MAF_INRAE=13.924;MAF_USDA=2.353
NC_035087.1	79687537	.	T	C	.	.	MAF_USDA=2.459
NC_035087.1	79687556	.	G	T	.	.	MAF_USDA=1.639
NC_035087.1	79687595	.	A	C	.	.	MAF_USDA=1.639
NC_035087.1	79687603	.	G	A	.	.	MAF_INRAE=5.263;MAF_USDA=5.882
NC_035087.1	79687654	.	A	C	.	.	MAF_INRAE=15.0;MAF_USDA=5.294
NC_035087.1	79687662	.	A	T	.	.	MAF_INRAE=26.667
NC_035087.1	79687664	.	A	C	.	.	MAF_INRAE=25.833;MAF_USDA=25.294
NC_035087.1	79687690	.	T	A	.	.	MAF_USDA=4.118
NC_035087.1	79687725	.	G	T	.	.	MAF_INRAE=9.167;MAF_USDA=11.176
NC_035087.1	79687779	.	G	T	.	.	MAF_INRAE=22.5;MAF_USDA=18.235
NC_035087.1	79687900	.	T	C	.	.	MAF_INRAE=13.924;MAF_USDA=1.765
NC_035087.1	79688032	.	C	T	.	.	MAF_INRAE=13.291;MAF_USDA=1.765
NC_035087.1	79688080	.	T	G	.	.	MAF_USDA=3.279
NC_035087.1	79688086	.	A	T	.	.	MAF_USDA=14.583
NC_035087.1	79688204	.	T	G	.	.	MAF_INRAE=5.263;MAF_USDA=4.167
NC_035087.1	79688215	.	A	G	.	.	MAF_USDA=9.167
NC_035087.1	79688242	.	G	A	.	.	MAF_INRAE=5.263;MAF_USDA=4.118
NC_035087.1	79688302	.	C	T	.	.	MAF_USDA=4.918
NC_035087.1	79688433	.	C	T	.	.	MAF_INRAE=6.667
NC_035087.1	79688438	.	A	T	.	.	MAF_INRAE=6.667
NC_035087.1	79688440	.	C	A	.	.	MAF_INRAE=6.667
NC_035087.1	79688468	.	T	C	.	.	MAF_INRAE=12.658;MAF_USDA=4.167
NC_035087.1	79688620	.	A	T	.	.	MAF_USDA=12.353
NC_035087.1	79688670	.	G	A	.	.	MAF_USDA=3.279
NC_035087.1	79688693	.	T	A	.	.	MAF_USDA=4.098
NC_035087.1	79688694	.	A	G	.	.	MAF_USDA=2.083
NC_035087.1	79688744	.	C	A	.	.	MAF_INRAE=3.333
NC_035087.1	79688781	.	T	C	.	.	MAF_INRAE=3.333
NC_035087.1	79688824	.	T	C	.	.	MAF_INRAE=3.333
NC_035087.1	79688854	.	G	A	.	.	MAF_INRAE=5.263;MAF_USDA=4.706
NC_035087.1	79688927	.	A	G	.	.	MAF_USDA=11.765
NC_035087.1	79688931	.	C	T	.	.	MAF_INRAE=9.167;MAF_USDA=10.0
NC_035087.1	79688980	.	C	G	.	.	MAF_INRAE=2.5;MAF_USDA=3.529
NC_035087.1	79689020	.	C	A	.	.	MAF_INRAE=5.263;MAF_USDA=4.167
NC_035087.1	79689151	.	C	A	.	.	MAF_INRAE=3.333
NC_035087.1	79689163	.	T	A	.	.	MAF_INRAE=3.333
NC_035087.1	79689165	.	A	T	.	.	MAF_INRAE=3.333
NC_035087.1	79689171	.	T	A	.	.	MAF_INRAE=3.333
NC_035087.1	79689173	.	G	T	.	.	MAF_INRAE=3.333
NC_035087.1	79689193	.	A	G	.	.	MAF_INRAE=31.013;MAF_USDA=26.471
NC_035087.1	79689196	.	C	T	.	.	MAF_INRAE=3.333
NC_035087.1	79689295	.	A	T	.	.	MAF_USDA=5.738
NC_035087.1	79689341	.	C	A	.	.	MAF_INRAE=3.333;MAF_USDA=6.25
NC_035087.1	79689391	.	G	A	.	.	MAF_INRAE=2.5
NC_035087.1	79689430	.	T	A	.	.	MAF_INRAE=2.5
NC_035087.1	79689431	.	C	A	.	.	MAF_USDA=2.459
NC_035087.1	79689532	.	C	A	.	.	MAF_INRAE=6.329;MAF_USDA=4.098
NC_035087.1	79689534	.	C	T	.	.	MAF_USDA=15.882
NC_035087.1	79689545	.	T	A	.	.	MAF_INRAE=31.667;MAF_USDA=38.824
NC_035087.1	79689553	.	T	C	.	.	MAF_INRAE=32.5;MAF_USDA=38.824
NC_035087.1	79689554	.	T	A	.	.	MAF_INRAE=32.5;MAF_USDA=38.824
NC_035087.1	79689565	.	C	G	.	.	MAF_INRAE=32.5;MAF_USDA=38.824
NC_035087.1	79689638	.	G	A	.	.	MAF_USDA=1.639
NC_035087.1	79689661	.	C	A	.	.	MAF_USDA=1.639
NC_035087.1	79689679	.	A	G	.	.	MAF_USDA=18.824
NC_035087.1	79689691	.	C	A	.	.	MAF_INRAE=1.667
NC_035087.1	79689736	.	C	T	.	.	MAF_INRAE=5.263;MAF_USDA=6.25
NC_035087.1	79689737	.	A	G	.	.	MAF_USDA=35.417
NC_035087.1	79689795	.	C	T	.	.	MAF_USDA=23.214
NC_035087.1	79689803	.	A	G	.	.	MAF_USDA=50.0
NC_035087.1	79689813	.	G	A	.	.	MAF_USDA=2.459
NC_035087.1	79689818	.	C	G	.	.	MAF_USDA=2.459
NC_035087.1	79689820	.	T	C	.	.	MAF_USDA=2.459
NC_035087.1	79689846	.	T	C	.	.	MAF_USDA=4.706
NC_035087.1	79689848	.	T	C	.	.	MAF_USDA=43.529
NC_035087.1	79689849	.	C	A	.	.	MAF_USDA=43.529
NC_035087.1	79689883	.	G	A	.	.	MAF_USDA=2.5
NC_035087.1	79689937	.	T	G	.	.	MAF_USDA=8.025
NC_035087.1	79689944	.	A	C	.	.	MAF_USDA=5.556
NC_035087.1	79689978	.	G	T	.	.	MAF_USDA=41.176
NC_035087.1	79690027	.	C	T	.	.	MAF_USDA=39.412
NC_035087.1	79690029	.	C	T	.	.	MAF_INRAE=16.456;MAF_USDA=7.647
NC_035087.1	79690047	.	T	C	.	.	MAF_USDA=2.459
NC_035087.1	79690055	.	G	A	.	.	MAF_USDA=1.639
NC_035087.1	79690075	.	G	T	.	.	MAF_INRAE=42.105;MAF_USDA=35.294
NC_035087.1	79690096	.	G	C	.	.	MAF_INRAE=15.823;MAF_USDA=8.235
NC_035087.1	79690116	.	G	T	.	.	MAF_INRAE=16.456;MAF_USDA=8.235
NC_035087.1	79690117	.	G	T	.	.	MAF_INRAE=20.0;MAF_USDA=8.235
NC_035087.1	79690197	.	A	C	.	.	MAF_INRAE=17.722;MAF_USDA=14.118
NC_035087.1	79690206	.	A	C	.	.	MAF_INRAE=3.333
NC_035087.1	79690284	.	G	A	.	.	MAF_INRAE=34.81;MAF_USDA=30.588
NC_035087.1	79690338	.	T	C	.	.	MAF_INRAE=34.177;MAF_USDA=21.176
NC_035087.1	79690364	.	A	T	.	.	MAF_USDA=16.667
NC_035087.1	79690368	.	G	T	.	.	MAF_INRAE=31.013;MAF_USDA=36.471
NC_035087.1	79690373	.	G	T	.	.	MAF_INRAE=10.526
NC_035087.1	79690433	.	C	G	.	.	MAF_INRAE=31.646;MAF_USDA=35.882
NC_035087.1	79690436	.	C	G	.	.	MAF_INRAE=8.861;MAF_USDA=9.836
NC_035087.1	79690460	.	C	A	.	.	MAF_INRAE=6.329;MAF_USDA=12.353
NC_035087.1	79690543	.	G	C	.	.	MAF_INRAE=2.5;MAF_USDA=2.083
NC_035087.1	79690559	.	A	T	.	.	MAF_USDA=7.647
NC_035087.1	79690587	.	G	C	.	.	MAF_INRAE=44.167;MAF_USDA=41.071
NC_035087.1	79690620	.	C	A	.	.	MAF_INRAE=42.105;MAF_USDA=7.831
NC_035087.1	79690652	.	T	C	.	.	MAF_USDA=4.237
NC_035087.1	79690683	.	A	G	.	.	MAF_USDA=25.0
NC_035087.1	79694368	.	T	G	.	.	MAF_USDA=25.0
NC_035087.1	79694382	.	G	A	.	.	MAF_USDA=18.75
NC_035087.1	79694417	.	C	T	.	.	MAF_INRAE=5.263
NC_035087.1	79694433	.	T	C	.	.	MAF_USDA=4.167
NC_035087.1	79694623	.	C	T	.	.	MAF_USDA=1.639
NC_035087.1	79694664	.	T	G	.	.	MAF_USDA=5.0
NC_035087.1	79694668	.	A	C	.	.	MAF_USDA=4.918
NC_035087.1	79694673	.	T	C	.	.	MAF_USDA=4.918
NC_035087.1	79694712	.	A	T	.	.	MAF_USDA=4.167
NC_035087.1	79694738	.	G	T	.	.	MAF_USDA=3.333
NC_035087.1	79694853	.	C	T	.	.	MAF_USDA=1.765
NC_035087.1	79694903	.	G	A	.	.	MAF_INRAE=36.076;MAF_USDA=49.412
NC_035087.1	79694911	.	A	G	.	.	MAF_INRAE=7.595;MAF_USDA=8.235
NC_035087.1	79694912	.	T	G	.	.	MAF_INRAE=29.167;MAF_USDA=6.471
NC_035087.1	79694926	.	C	T	.	.	MAF_INRAE=14.557;MAF_USDA=4.098
NC_035087.1	79694933	.	G	T	.	.	MAF_USDA=12.5
NC_035087.1	79694935	.	A	T	.	.	MAF_INRAE=29.167;MAF_USDA=14.583
NC_035087.1	79694938	.	G	A	.	.	MAF_INRAE=29.167;MAF_USDA=14.583
NC_035087.1	79694974	.	G	A	.	.	MAF_USDA=3.279
NC_035087.1	79695036	.	C	T	.	.	MAF_INRAE=13.924;MAF_USDA=4.167
NC_035087.1	79697819	.	T	A	.	.	MAF_USDA=3.279
NC_035087.1	79697837	.	T	G	.	.	MAF_INRAE=5.263;MAF_USDA=1.639
NC_035087.1	79697909	.	G	T	.	.	MAF_INRAE=1.667
NC_035087.1	79697915	.	T	C	.	.	MAF_USDA=3.279
NC_035087.1	79697922	.	T	C	.	.	MAF_INRAE=47.368;MAF_USDA=29.412
NC_035087.1	79697931	.	G	A	.	.	MAF_INRAE=5.696;MAF_USDA=8.824
NC_035087.1	79697936	.	T	C	.	.	MAF_INRAE=27.215;MAF_USDA=22.941
NC_035087.1	79697944	.	C	A	.	.	MAF_USDA=5.738
NC_035087.1	79697974	.	G	A	.	.	MAF_USDA=3.279
NC_035087.1	79697992	.	C	A	.	.	MAF_INRAE=30.38;MAF_USDA=18.75
NC_035087.1	79698009	.	C	A	.	.	MAF_INRAE=11.667;MAF_USDA=16.471
NC_035087.1	79698057	.	C	T	.	.	MAF_INRAE=6.667
NC_035087.1	79698074	.	A	C	.	.	MAF_USDA=9.036
NC_035087.1	79698080	.	T	G	.	.	MAF_INRAE=5.263
NC_035087.1	79698082	.	C	A	.	.	MAF_USDA=3.39
NC_035087.1	79698100	.	T	G	.	.	MAF_USDA=3.448
NC_035087.1	79698154	.	G	A	.	.	MAF_USDA=4.918
NC_035087.1	79698180	.	G	A	.	.	MAF_USDA=4.167
NC_035087.1	79698193	.	G	A	.	.	MAF_INRAE=35.0;MAF_USDA=40.0
NC_035087.1	79699301	.	C	A	.	.	MAF_USDA=12.5
NC_035087.1	79699340	.	G	T	.	.	MAF_USDA=2.083
NC_035087.1	79699384	.	G	T	.	.	MAF_USDA=4.098
NC_035087.1	79699411	.	G	A	.	.	MAF_INRAE=26.316;MAF_USDA=32.353
NC_035087.1	79699421	.	T	C	.	.	MAF_INRAE=26.316;MAF_USDA=41.765
NC_035087.1	79699509	.	A	C	.	.	MAF_USDA=1.639
NC_035087.1	79699516	.	C	A	.	.	MAF_USDA=7.377
NC_035087.1	79699520	.	C	A	.	.	MAF_USDA=2.459
NC_035087.1	79699521	.	A	C	.	.	MAF_INRAE=6.962;MAF_USDA=16.667
NC_035087.1	79699570	.	T	G	.	.	MAF_USDA=3.279
NC_035087.1	79699603	.	C	A	.	.	MAF_INRAE=5.263;MAF_USDA=5.294
NC_035087.1	79699623	.	A	T	.	.	MAF_USDA=2.459
NC_035087.1	79699632	.	C	T	.	.	MAF_USDA=17.059
NC_035087.1	79699637	.	A	C	.	.	MAF_USDA=31.176
NC_035087.1	79699666	.	C	A	.	.	MAF_USDA=12.5
NC_035087.1	79702411	.	T	C	.	.	MAF_USDA=35.417
NC_035087.1	79702463	.	G	A	.	.	MAF_USDA=14.583
NC_035087.1	79702565	.	A	T	.	.	MAF_USDA=9.016
NC_035087.1	79702688	.	T	G	.	.	MAF_INRAE=3.333
NC_035087.1	79702694	.	G	A	.	.	MAF_INRAE=9.494;MAF_USDA=2.459
NC_035087.1	79702698	.	A	C	.	.	MAF_INRAE=2.5;MAF_USDA=4.098
NC_035087.1	79702699	.	G	T	.	.	MAF_USDA=1.639
NC_035087.1	79702709	.	A	G	.	.	MAF_USDA=6.471
NC_035087.1	79702710	.	G	T	.	.	MAF_USDA=11.475
NC_035087.1	79702730	.	G	T	.	.	MAF_USDA=10.588
NC_035087.1	79702748	.	A	C	.	.	MAF_USDA=25.294
NC_035087.1	79702772	.	T	G	.	.	MAF_USDA=5.738
NC_035087.1	79702778	.	G	A	.	.	MAF_INRAE=1.667;MAF_USDA=4.706
NC_035087.1	79702782	.	A	C	.	.	MAF_INRAE=1.667
NC_035087.1	79702794	.	T	G	.	.	MAF_USDA=25.294
NC_035087.1	79702824	.	C	A	.	.	MAF_USDA=16.667
NC_035087.1	79702825	.	G	A	.	.	MAF_USDA=7.647
NC_035087.1	79702865	.	C	T	.	.	MAF_INRAE=4.167
NC_035087.1	79703589	.	A	T	.	.	MAF_USDA=3.279
NC_035087.1	79703627	.	T	C	.	.	MAF_USDA=30.435
NC_035087.1	79703666	.	A	T	.	.	MAF_USDA=18.235
NC_035087.1	79703668	.	A	T	.	.	MAF_USDA=2.459
NC_035087.1	79703686	.	A	G	.	.	MAF_USDA=4.918
NC_035087.1	79703698	.	T	G	.	.	MAF_USDA=2.5
NC_035087.1	79703704	.	C	T	.	.	MAF_USDA=46.429
NC_035087.1	79703737	.	A	C	.	.	MAF_INRAE=9.167
NC_035087.1	79703756	.	T	A	.	.	MAF_INRAE=31.579;MAF_USDA=47.647
NC_035087.1	79703757	.	A	G	.	.	MAF_USDA=47.647
NC_035087.1	79703771	.	T	G	.	.	MAF_INRAE=17.722;MAF_USDA=6.557
NC_035087.1	79703772	.	T	C	.	.	MAF_INRAE=20.0;MAF_USDA=6.557
NC_035087.1	79703795	.	C	G	.	.	MAF_INRAE=42.105;MAF_USDA=6.471
NC_035087.1	79703806	.	G	A	.	.	MAF_INRAE=22.152;MAF_USDA=36.471
NC_035087.1	79703836	.	G	A	.	.	MAF_USDA=3.279
NC_035087.1	79703839	.	T	C	.	.	MAF_INRAE=7.595;MAF_USDA=31.765
NC_035087.1	79703845	.	A	G	.	.	MAF_INRAE=45.57;MAF_USDA=47.059
NC_035087.1	79703878	.	C	T	.	.	MAF_INRAE=10.127;MAF_USDA=3.279
NC_035087.1	79703881	.	T	A	.	.	MAF_USDA=1.639
NC_035087.1	79703892	.	G	T	.	.	MAF_INRAE=45.57;MAF_USDA=28.235
NC_035087.1	79703938	.	A	T	.	.	MAF_INRAE=10.526;MAF_USDA=3.279
NC_035087.1	79703940	.	G	A	.	.	MAF_USDA=4.918
NC_035087.1	79703956	.	A	G	.	.	MAF_USDA=6.25
NC_035087.1	79703959	.	G	A	.	.	MAF_USDA=35.417
NC_035087.1	79704014	.	G	A	.	.	MAF_USDA=44.262
NC_035087.1	79704015	.	G	T	.	.	MAF_USDA=1.639
NC_035087.1	79707698	.	G	A	.	.	MAF_USDA=7.647
NC_035087.1	79707707	.	T	A	.	.	MAF_USDA=5.882
NC_035087.1	79707757	.	C	T	.	.	MAF_INRAE=36.842;MAF_USDA=40.588
NC_035087.1	79707806	.	A	G	.	.	MAF_USDA=10.417
NC_035087.1	79707809	.	A	C	.	.	MAF_INRAE=5.263;MAF_USDA=3.279
NC_035087.1	79707822	.	C	T	.	.	MAF_INRAE=10.127;MAF_USDA=12.941
NC_035087.1	79707829	.	C	T	.	.	MAF_INRAE=8.228;MAF_USDA=19.412
NC_035087.1	79707839	.	G	A	.	.	MAF_INRAE=32.911;MAF_USDA=26.471
NC_035087.1	79707869	.	C	T	.	.	MAF_INRAE=2.5;MAF_USDA=1.667
NC_035087.1	79707871	.	G	A	.	.	MAF_INRAE=32.278;MAF_USDA=6.548
NC_035087.1	79707891	.	G	A	.	.	MAF_USDA=8.824
NC_035087.1	79707898	.	T	C	.	.	MAF_INRAE=21.519;MAF_USDA=10.0
NC_035087.1	79707904	.	C	T	.	.	MAF_INRAE=16.456;MAF_USDA=17.059
NC_035087.1	79707908	.	T	C	.	.	MAF_INRAE=8.333;MAF_USDA=13.529
NC_035087.1	79707948	.	A	G	.	.	MAF_INRAE=8.333;MAF_USDA=4.098
NC_035087.1	79707950	.	T	A	.	.	MAF_INRAE=8.333;MAF_USDA=1.639
NC_035087.1	79707956	.	T	C	.	.	MAF_INRAE=8.333;MAF_USDA=1.639
NC_035087.1	79707970	.	G	T	.	.	MAF_INRAE=8.333;MAF_USDA=1.639
NC_035087.1	79707972	.	G	T	.	.	MAF_INRAE=5.833;MAF_USDA=8.824
NC_035087.1	79707978	.	G	C	.	.	MAF_INRAE=3.165;MAF_USDA=4.098
NC_035087.1	79707980	.	T	C	.	.	MAF_USDA=4.098
NC_035087.1	79707982	.	G	C	.	.	MAF_USDA=2.083
NC_035087.1	79707989	.	G	T	.	.	MAF_INRAE=10.759;MAF_USDA=1.639
NC_035087.1	79708005	.	G	A	.	.	MAF_USDA=2.083
NC_035087.1	79708021	.	G	T	.	.	MAF_USDA=4.098
NC_035087.1	79708041	.	C	G	.	.	MAF_USDA=4.098
NC_035087.1	79708043	.	C	A	.	.	MAF_INRAE=19.62;MAF_USDA=18.75
NC_035087.1	79708047	.	C	T	.	.	MAF_INRAE=10.0;MAF_USDA=2.941
NC_035087.1	79708051	.	C	A	.	.	MAF_USDA=8.824
NC_035087.1	79708091	.	C	G	.	.	MAF_USDA=12.5
NC_035087.1	79708097	.	G	T	.	.	MAF_USDA=8.333
NC_035087.1	79708103	.	C	T	.	.	MAF_USDA=8.333
NC_035087.1	79708109	.	G	C	.	.	MAF_USDA=27.083
NC_035087.1	79708113	.	C	A	.	.	MAF_USDA=4.167
NC_035087.1	79708121	.	C	T	.	.	MAF_INRAE=5.833;MAF_USDA=12.5
NC_035087.1	79708128	.	A	T	.	.	MAF_USDA=4.167
NC_035087.1	79708133	.	C	T	.	.	MAF_INRAE=5.833;MAF_USDA=14.583
NC_035087.1	79708135	.	T	C	.	.	MAF_USDA=16.667
NC_035087.1	79708136	.	T	C	.	.	MAF_INRAE=6.667;MAF_USDA=18.75
NC_035087.1	79708146	.	C	T	.	.	MAF_INRAE=6.667;MAF_USDA=8.333
NC_035087.1	79708157	.	C	T	.	.	MAF_INRAE=6.667;MAF_USDA=12.5
NC_035087.1	79708160	.	T	C	.	.	MAF_INRAE=9.167;MAF_USDA=12.941
NC_035087.1	79708165	.	G	A	.	.	MAF_INRAE=6.667;MAF_USDA=12.5
NC_035087.1	79708186	.	A	G	.	.	MAF_INRAE=2.5
NC_035087.1	79708187	.	G	C	.	.	MAF_INRAE=45.57;MAF_USDA=31.25
NC_035087.1	79708188	.	T	G	.	.	MAF_INRAE=48.333;MAF_USDA=31.25
NC_035087.1	79708193	.	T	A	.	.	MAF_INRAE=11.667;MAF_USDA=18.75
NC_035087.1	79708207	.	A	T	.	.	MAF_USDA=6.25
NC_035087.1	79708208	.	C	A	.	.	MAF_INRAE=2.5;MAF_USDA=4.167
NC_035087.1	79708222	.	C	T	.	.	MAF_INRAE=11.392;MAF_USDA=8.235
NC_035087.1	79708282	.	T	C	.	.	MAF_USDA=2.459
NC_035087.1	79708315	.	G	A	.	.	MAF_INRAE=5.263
NC_035087.1	79708323	.	T	C	.	.	MAF_INRAE=10.0;MAF_USDA=6.25
NC_035087.1	79708335	.	A	G	.	.	MAF_INRAE=8.228
NC_035087.1	79708388	.	G	A	.	.	MAF_INRAE=2.5;MAF_USDA=1.695
NC_035087.1	79708389	.	C	T	.	.	MAF_USDA=11.864
NC_035087.1	79708429	.	A	T	.	.	MAF_INRAE=5.263;MAF_USDA=1.695
NC_035087.1	79708437	.	T	C	.	.	MAF_USDA=1.695
NC_035087.1	79708460	.	C	T	.	.	MAF_INRAE=18.354;MAF_USDA=13.855
NC_035087.1	79708501	.	G	A	.	.	MAF_USDA=3.333
NC_035087.1	79708522	.	A	G	.	.	MAF_INRAE=9.167;MAF_USDA=2.976
NC_035087.1	79708539	.	C	T	.	.	MAF_INRAE=9.167;MAF_USDA=6.25
NC_035087.1	79708544	.	C	T	.	.	MAF_INRAE=9.167;MAF_USDA=3.012
NC_035087.1	79708552	.	A	G	.	.	MAF_INRAE=5.263;MAF_USDA=4.237
NC_035087.1	79708650	.	G	A	.	.	MAF_USDA=9.836
NC_035087.1	79708678	.	C	T	.	.	MAF_USDA=4.098
NC_035087.1	79708685	.	C	A	.	.	MAF_USDA=8.235
NC_035087.1	79708694	.	G	A	.	.	MAF_USDA=3.279
NC_035087.1	79708696	.	A	T	.	.	MAF_USDA=4.098
NC_035087.1	79708697	.	A	C	.	.	MAF_USDA=4.098
NC_035087.1	79708706	.	C	A	.	.	MAF_USDA=5.738
NC_035087.1	79708707	.	G	A	.	.	MAF_INRAE=19.167;MAF_USDA=29.167
NC_035087.1	79708710	.	C	T	.	.	MAF_INRAE=49.167;MAF_USDA=45.833
NC_035087.1	79708713	.	T	C	.	.	MAF_USDA=5.294
NC_035087.1	79708718	.	A	G	.	.	MAF_INRAE=15.833;MAF_USDA=11.765
NC_035087.1	79708722	.	G	A	.	.	MAF_INRAE=33.333;MAF_USDA=29.167
NC_035087.1	79708745	.	G	A	.	.	MAF_USDA=9.412
NC_035087.1	79708751	.	A	G	.	.	MAF_USDA=34.706
NC_035087.1	79708753	.	C	A	.	.	MAF_USDA=37.059
NC_035087.1	79708773	.	T	A	.	.	MAF_USDA=3.279
NC_035087.1	79708781	.	A	T	.	.	MAF_INRAE=2.632;MAF_USDA=2.459
NC_035087.1	79708785	.	T	A	.	.	MAF_USDA=4.918
NC_035087.1	79708787	.	A	C	.	.	MAF_USDA=2.083
NC_035087.1	79708788	.	C	T	.	.	MAF_USDA=5.294
NC_035087.1	79708792	.	C	T	.	.	MAF_USDA=2.459
NC_035087.1	79708799	.	T	C	.	.	MAF_INRAE=5.696
NC_035087.1	79708803	.	T	G	.	.	MAF_USDA=14.118
NC_035087.1	79708806	.	C	A	.	.	MAF_USDA=2.459
NC_035087.1	79708815	.	C	A	.	.	MAF_INRAE=36.667;MAF_USDA=15.294
NC_035087.1	79708816	.	T	A	.	.	MAF_INRAE=11.667;MAF_USDA=8.824
NC_035087.1	79708830	.	A	G	.	.	MAF_USDA=1.639
NC_035087.1	79708843	.	T	A	.	.	MAF_INRAE=6.329
NC_035087.1	79708864	.	A	G	.	.	MAF_INRAE=9.494;MAF_USDA=7.059
NC_035087.1	79708940	.	T	C	.	.	MAF_USDA=8.197
NC_035087.1	79708943	.	C	A	.	.	MAF_INRAE=17.089;MAF_USDA=4.167
NC_035087.1	79708954	.	C	G	.	.	MAF_INRAE=10.833;MAF_USDA=29.412
NC_035087.1	79709047	.	A	G	.	.	MAF_USDA=4.098
NC_035087.1	79709087	.	C	A	.	.	MAF_INRAE=3.333;MAF_USDA=11.176
NC_035087.1	79709091	.	A	G	.	.	MAF_USDA=12.353
NC_035087.1	79709104	.	G	A	.	.	MAF_INRAE=5.0;MAF_USDA=4.706
NC_035087.1	79709119	.	A	G	.	.	MAF_USDA=11.176
NC_035087.1	79709146	.	G	A	.	.	MAF_INRAE=33.544;MAF_USDA=26.471
NC_035087.1	79709150	.	C	A	.	.	MAF_USDA=3.279
NC_035087.1	79709175	.	C	T	.	.	MAF_INRAE=31.646;MAF_USDA=10.588
NC_035087.1	79709176	.	G	A	.	.	MAF_INRAE=8.228;MAF_USDA=5.882
NC_035087.1	79709196	.	A	G	.	.	MAF_USDA=4.918
NC_035087.1	79709207	.	C	T	.	.	MAF_INRAE=5.263
NC_035087.1	79709245	.	T	C	.	.	MAF_USDA=3.279
NC_035087.1	79709264	.	C	T	.	.	MAF_INRAE=34.177;MAF_USDA=32.941
NC_035087.1	79709346	.	A	C	.	.	MAF_USDA=1.639
NC_035087.1	79709392	.	C	T	.	.	MAF_INRAE=5.263
NC_035087.1	79709420	.	T	C	.	.	MAF_USDA=2.459
NC_035087.1	79709458	.	T	A	.	.	MAF_INRAE=9.167;MAF_USDA=3.279
NC_035087.1	79709470	.	G	A	.	.	MAF_INRAE=17.722;MAF_USDA=15.294
NC_035087.1	79709509	.	G	A	.	.	MAF_USDA=2.5
NC_035087.1	79709539	.	C	A	.	.	MAF_USDA=2.083
NC_035087.1	79709555	.	G	T	.	.	MAF_USDA=4.762
NC_035087.1	79709651	.	T	C	.	.	MAF_INRAE=5.263;MAF_USDA=10.417
NC_035087.1	79709654	.	T	C	.	.	MAF_INRAE=10.526;MAF_USDA=12.5
NC_035087.1	79709664	.	G	C	.	.	MAF_USDA=10.417
NC_035087.1	79709665	.	T	C	.	.	MAF_USDA=10.417
NC_035087.1	79709739	.	G	A	.	.	MAF_USDA=16.667
NC_035087.1	79709746	.	A	T	.	.	MAF_USDA=14.583
NC_035087.1	79709753	.	C	T	.	.	MAF_USDA=14.583
NC_035087.1	79709768	.	T	G	.	.	MAF_USDA=29.167
NC_035087.1	79709773	.	A	C	.	.	MAF_USDA=33.333
NC_035087.1	79710905	.	G	A	.	.	MAF_INRAE=2.632
NC_035087.1	79711063	.	G	T	.	.	MAF_USDA=1.639
NC_035087.1	79711072	.	C	T	.	.	MAF_USDA=30.328
NC_035087.1	79711088	.	C	G	.	.	MAF_INRAE=5.263
NC_035087.1	79711109	.	A	T	.	.	MAF_USDA=46.471
NC_035087.1	79711135	.	G	T	.	.	MAF_USDA=1.639
NC_035087.1	79711152	.	T	C	.	.	MAF_USDA=33.529
NC_035087.1	79711173	.	C	T	.	.	MAF_USDA=4.098
NC_035087.1	79711187	.	G	A	.	.	MAF_INRAE=1.667
NC_035087.1	79711195	.	G	A	.	.	MAF_USDA=1.639
NC_035087.1	79711208	.	G	A	.	.	MAF_USDA=8.197
NC_035087.1	79711209	.	T	C	.	.	MAF_USDA=38.824
NC_035087.1	79711210	.	G	C	.	.	MAF_USDA=38.235
NC_035087.1	79711257	.	C	T	.	.	MAF_USDA=10.588
NC_035087.1	79711259	.	G	A	.	.	MAF_USDA=2.459
NC_035087.1	79711347	.	G	C	.	.	MAF_INRAE=31.646;MAF_USDA=7.647
NC_035087.1	79711424	.	T	G	.	.	MAF_USDA=5.833
NC_035087.1	79711426	.	C	T	.	.	MAF_INRAE=49.367;MAF_USDA=42.857
NC_035087.1	79711452	.	T	C	.	.	MAF_INRAE=17.089;MAF_USDA=7.647
NC_035087.1	79711459	.	G	T	.	.	MAF_USDA=4.098
NC_035087.1	79711473	.	C	A	.	.	MAF_USDA=2.459
NC_035087.1	79711497	.	G	T	.	.	MAF_INRAE=8.861;MAF_USDA=11.765
NC_035087.1	79711533	.	A	G	.	.	MAF_USDA=15.882
NC_035087.1	79711539	.	T	G	.	.	MAF_USDA=2.083
NC_035087.1	79711544	.	C	A	.	.	MAF_INRAE=1.667
NC_035087.1	79711575	.	G	C	.	.	MAF_USDA=7.377
NC_035087.1	79711576	.	C	T	.	.	MAF_USDA=7.377
NC_035087.1	79711584	.	G	A	.	.	MAF_INRAE=3.797
NC_035087.1	79711591	.	T	C	.	.	MAF_INRAE=16.667;MAF_USDA=22.941
NC_035087.1	79711595	.	A	G	.	.	MAF_INRAE=44.167;MAF_USDA=46.471
NC_035087.1	79711626	.	G	A	.	.	MAF_USDA=4.098
NC_035087.1	79711633	.	A	T	.	.	MAF_USDA=4.098
NC_035087.1	79711638	.	G	T	.	.	MAF_USDA=4.098
NC_035087.1	79711647	.	A	T	.	.	MAF_USDA=4.098
NC_035087.1	79711648	.	C	G	.	.	MAF_USDA=4.098
NC_035087.1	79711649	.	A	C	.	.	MAF_USDA=4.098
NC_035087.1	79711681	.	C	T	.	.	MAF_INRAE=32.278;MAF_USDA=48.235
NC_035087.1	79711682	.	C	T	.	.	MAF_USDA=5.738
NC_035087.1	79711708	.	T	G	.	.	MAF_INRAE=33.544;MAF_USDA=30.588
NC_035087.1	79711741	.	C	G	.	.	MAF_USDA=7.377
NC_035087.1	79711745	.	T	C	.	.	MAF_INRAE=42.105;MAF_USDA=30.0
NC_035087.1	79711759	.	C	A	.	.	MAF_INRAE=42.105;MAF_USDA=7.647
NC_035087.1	79711784	.	T	C	.	.	MAF_INRAE=42.105;MAF_USDA=27.647
NC_035087.1	79711793	.	C	G	.	.	MAF_USDA=3.529
NC_035087.1	79711830	.	G	T	.	.	MAF_USDA=3.279
NC_035087.1	79711840	.	G	A	.	.	MAF_USDA=2.459
NC_035087.1	79711842	.	G	A	.	.	MAF_INRAE=31.646;MAF_USDA=6.471
NC_035087.1	79711899	.	C	A	.	.	MAF_INRAE=31.646;MAF_USDA=25.0
NC_035087.1	79711900	.	C	A	.	.	MAF_INRAE=28.333;MAF_USDA=18.75
NC_035087.1	79711924	.	C	T	.	.	MAF_USDA=1.639
NC_035087.1	79711925	.	G	A	.	.	MAF_INRAE=31.013;MAF_USDA=6.471
NC_035087.1	79711928	.	C	A	.	.	MAF_INRAE=34.81;MAF_USDA=35.882
NC_035087.1	79711941	.	A	G	.	.	MAF_USDA=2.459
NC_035087.1	79711942	.	A	T	.	.	MAF_USDA=2.459
NC_035087.1	79711958	.	C	T	.	.	MAF_USDA=3.279
NC_035087.1	79711962	.	C	A	.	.	MAF_USDA=2.459
NC_035087.1	79711968	.	G	T	.	.	MAF_INRAE=16.456;MAF_USDA=12.5
NC_035087.1	79711986	.	A	T	.	.	MAF_USDA=1.639
NC_035087.1	79712031	.	T	C	.	.	MAF_USDA=1.639
NC_035087.1	79712051	.	G	A	.	.	MAF_USDA=1.639
NC_035087.1	79712093	.	C	T	.	.	MAF_INRAE=16.456;MAF_USDA=24.118
NC_035087.1	79712104	.	T	A	.	.	MAF_INRAE=17.722;MAF_USDA=20.0
NC_035087.1	79712127	.	A	G	.	.	MAF_INRAE=36.076;MAF_USDA=37.059
NC_035087.1	79712197	.	C	T	.	.	MAF_USDA=7.5
NC_035087.1	79712198	.	T	G	.	.	MAF_USDA=7.5
NC_035087.1	79712201	.	A	C	.	.	MAF_USDA=7.5
NC_035087.1	79712208	.	A	T	.	.	MAF_USDA=10.833
NC_035087.1	79712209	.	A	C	.	.	MAF_USDA=10.833
NC_035087.1	79712226	.	G	A	.	.	MAF_USDA=3.279
NC_035087.1	79712236	.	A	T	.	.	MAF_INRAE=17.722;MAF_USDA=30.0
NC_035087.1	79712244	.	C	G	.	.	MAF_USDA=4.918
NC_035087.1	79712304	.	T	A	.	.	MAF_INRAE=10.526;MAF_USDA=9.836
NC_035087.1	79712305	.	T	A	.	.	MAF_INRAE=42.105
NC_035087.1	79712312	.	A	C	.	.	MAF_INRAE=42.105;MAF_USDA=1.639
NC_035087.1	79712315	.	G	A	.	.	MAF_USDA=1.639
NC_035087.1	79712331	.	A	T	.	.	MAF_INRAE=31.013;MAF_USDA=6.471
NC_035087.1	79712348	.	C	A	.	.	MAF_INRAE=48.734;MAF_USDA=18.824
NC_035087.1	79712367	.	C	A	.	.	MAF_INRAE=34.177;MAF_USDA=48.235
NC_035087.1	79712372	.	G	T	.	.	MAF_USDA=3.279
NC_035087.1	79712386	.	C	T	.	.	MAF_USDA=1.639
NC_035087.1	79712410	.	T	A	.	.	MAF_USDA=1.639
NC_035087.1	79712411	.	A	T	.	.	MAF_INRAE=32.278;MAF_USDA=49.412
NC_035087.1	79712436	.	T	G	.	.	MAF_USDA=5.738
NC_035087.1	79712522	.	A	C	.	.	MAF_INRAE=31.646;MAF_USDA=16.667
NC_035087.1	79712523	.	T	C	.	.	MAF_USDA=3.279
NC_035087.1	79712550	.	T	A	.	.	MAF_INRAE=3.797;MAF_USDA=1.639
NC_035087.1	79712597	.	T	A	.	.	MAF_USDA=6.471
NC_035087.1	79712651	.	T	A	.	.	MAF_USDA=32.143
NC_035087.1	79718876	.	A	T	.	.	MAF_USDA=42.857
NC_035087.1	79718891	.	C	T	.	.	MAF_USDA=20.833
NC_035087.1	79718913	.	T	C	.	.	MAF_USDA=15.882
NC_035087.1	79719004	.	C	A	.	.	MAF_USDA=2.459
NC_035087.1	79719007	.	T	G	.	.	MAF_INRAE=36.842;MAF_USDA=35.294
NC_035087.1	79719008	.	C	A	.	.	MAF_USDA=33.529
NC_035087.1	79719077	.	C	A	.	.	MAF_USDA=1.639
NC_035087.1	79719168	.	C	T	.	.	MAF_USDA=5.738
NC_035087.1	79719170	.	T	C	.	.	MAF_INRAE=31.013;MAF_USDA=19.412
NC_035087.1	79719194	.	A	G	.	.	MAF_INRAE=47.368;MAF_USDA=32.353
NC_035087.1	79719206	.	G	T	.	.	MAF_INRAE=32.911;MAF_USDA=18.824
NC_035087.1	79719295	.	C	T	.	.	MAF_INRAE=47.368;MAF_USDA=32.353
NC_035087.1	79719312	.	C	A	.	.	MAF_INRAE=47.368;MAF_USDA=34.706
NC_035087.1	79719313	.	G	A,T	.	.	MAF_INRAE=5.263;MAF_USDA=2.083
NC_035087.1	79719343	.	T	A	.	.	MAF_INRAE=47.368;MAF_USDA=34.706
NC_035087.1	79719344	.	G	C	.	.	MAF_USDA=34.706
NC_035087.1	79719352	.	G	A	.	.	MAF_INRAE=47.368;MAF_USDA=34.706
NC_035087.1	79719353	.	T	C	.	.	MAF_USDA=34.706
NC_035087.1	79719388	.	G	A	.	.	MAF_USDA=14.583
NC_035087.1	79719390	.	A	C	.	.	MAF_INRAE=47.368;MAF_USDA=41.176
NC_035087.1	79719397	.	A	T	.	.	MAF_USDA=22.917
NC_035087.1	79719399	.	C	T	.	.	MAF_USDA=1.639
NC_035087.1	79719418	.	T	A	.	.	MAF_USDA=1.639
NC_035087.1	79720384	.	G	C	.	.	MAF_INRAE=42.105;MAF_USDA=37.5
NC_035087.1	79720418	.	C	T	.	.	MAF_INRAE=5.263
NC_035087.1	79720419	.	A	G	.	.	MAF_USDA=37.5
NC_035087.1	79720475	.	G	A	.	.	MAF_USDA=1.22
NC_035087.1	79720561	.	T	C	.	.	MAF_USDA=20.833
NC_035087.1	79721425	.	G	A	.	.	MAF_USDA=28.313
NC_035087.1	79721432	.	T	A	.	.	MAF_USDA=30.12
NC_035087.1	79721457	.	A	G	.	.	MAF_USDA=4.167
NC_035087.1	79721467	.	C	G	.	.	MAF_USDA=3.39
NC_035087.1	79721500	.	G	T	.	.	MAF_USDA=18.75
NC_035087.1	79721611	.	G	C	.	.	MAF_USDA=2.083
NC_035087.1	79721623	.	C	T	.	.	MAF_USDA=14.583
NC_035087.1	79721654	.	T	C	.	.	MAF_INRAE=26.316;MAF_USDA=14.583
NC_035087.1	79721672	.	T	C	.	.	MAF_INRAE=10.526
NC_035087.1	79721721	.	C	A	.	.	MAF_USDA=14.583
NC_035087.1	79721733	.	A	G	.	.	MAF_USDA=18.75
NC_035087.1	79721743	.	G	A	.	.	MAF_USDA=6.522
NC_035087.1	79721822	.	A	G	.	.	MAF_INRAE=10.526
NC_035087.1	79721827	.	C	A	.	.	MAF_INRAE=26.316;MAF_USDA=37.5
NC_035087.1	79721885	.	T	C	.	.	MAF_INRAE=10.526;MAF_USDA=18.75
NC_035087.1	79721949	.	G	T	.	.	MAF_USDA=2.5
NC_035087.1	79721971	.	G	C	.	.	MAF_INRAE=15.823;MAF_USDA=20.0
NC_035087.1	79721992	.	G	A	.	.	MAF_INRAE=6.329;MAF_USDA=10.0
NC_035087.1	79722008	.	A	G	.	.	MAF_INRAE=10.0;MAF_USDA=7.059
NC_035087.1	79722010	.	C	T	.	.	MAF_INRAE=3.165;MAF_USDA=14.118
NC_035087.1	79722021	.	A	C	.	.	MAF_USDA=3.279
NC_035087.1	79722083	.	A	C	.	.	MAF_INRAE=12.025;MAF_USDA=21.176
NC_035087.1	79722084	.	G	T	.	.	MAF_INRAE=12.5;MAF_USDA=21.176
NC_035087.1	79722101	.	C	G	.	.	MAF_USDA=1.639
NC_035087.1	79722128	.	G	T	.	.	MAF_INRAE=20.253;MAF_USDA=28.824
NC_035087.1	79722135	.	T	G	.	.	MAF_USDA=6.471
NC_035087.1	79722155	.	T	C	.	.	MAF_INRAE=2.5;MAF_USDA=1.639
NC_035087.1	79722196	.	G	T	.	.	MAF_INRAE=8.861;MAF_USDA=5.294
NC_035087.1	79722213	.	A	C	.	.	MAF_USDA=3.279
NC_035087.1	79722227	.	A	T	.	.	MAF_INRAE=12.5;MAF_USDA=8.824
NC_035087.1	79722284	.	G	C	.	.	MAF_INRAE=7.5;MAF_USDA=10.0
NC_035087.1	79722286	.	G	C	.	.	MAF_INRAE=12.658;MAF_USDA=18.824
NC_035087.1	79722289	.	G	A	.	.	MAF_INRAE=8.861;MAF_USDA=5.882
NC_035087.1	79722361	.	T	C	.	.	MAF_USDA=2.083
NC_035087.1	79722403	.	C	T	.	.	MAF_USDA=1.639
NC_035087.1	79722432	.	G	A	.	.	MAF_USDA=3.279
NC_035087.1	79722447	.	C	T	.	.	MAF_INRAE=10.759;MAF_USDA=15.294
NC_035087.1	79722462	.	G	T	.	.	MAF_INRAE=18.987;MAF_USDA=32.941
NC_035087.1	79722486	.	A	C	.	.	MAF_INRAE=2.5;MAF_USDA=1.639
NC_035087.1	79722488	.	A	G	.	.	MAF_INRAE=22.785;MAF_USDA=25.294
NC_035087.1	79722557	.	A	G	.	.	MAF_INRAE=21.053;MAF_USDA=22.024
NC_035087.1	79722565	.	G	A	.	.	MAF_INRAE=21.053;MAF_USDA=45.833
NC_035087.1	79722578	.	G	T	.	.	MAF_INRAE=21.053;MAF_USDA=45.833
NC_035087.1	79722665	.	A	G	.	.	MAF_USDA=41.667
NC_035087.1	79722723	.	T	A	.	.	MAF_USDA=37.5
NC_035087.1	79723061	.	C	A	.	.	MAF_USDA=50.0
NC_035087.1	79723129	.	G	A	.	.	MAF_USDA=37.5
NC_035087.1	79723141	.	A	G	.	.	MAF_USDA=12.5
NC_035087.1	79723156	.	G	T	.	.	MAF_INRAE=21.053;MAF_USDA=47.826
NC_035087.1	79723157	.	A	T	.	.	MAF_USDA=47.826
NC_035087.1	79723194	.	A	C	.	.	MAF_USDA=1.639
NC_035087.1	79723254	.	T	A	.	.	MAF_INRAE=21.053;MAF_USDA=23.214
NC_035087.1	79723299	.	A	T	.	.	MAF_INRAE=21.519;MAF_USDA=21.765
NC_035087.1	79723380	.	A	G	.	.	MAF_USDA=2.542
NC_035087.1	79723502	.	T	G	.	.	MAF_INRAE=21.053;MAF_USDA=6.25
NC_035087.1	79723539	.	T	G	.	.	MAF_USDA=2.083
NC_035087.1	79723545	.	C	A	.	.	MAF_USDA=2.459
NC_035087.1	79723575	.	T	C	.	.	MAF_INRAE=12.5;MAF_USDA=7.647
NC_035087.1	79723576	.	T	G	.	.	MAF_USDA=2.459
NC_035087.1	79723602	.	C	T	.	.	MAF_INRAE=18.987;MAF_USDA=32.353
NC_035087.1	79723646	.	G	A	.	.	MAF_USDA=1.639
NC_035087.1	79723758	.	A	C	.	.	MAF_INRAE=13.924;MAF_USDA=16.471
NC_035087.1	79723827	.	A	G	.	.	MAF_INRAE=10.127;MAF_USDA=16.471
NC_035087.1	79723858	.	T	A	.	.	MAF_USDA=2.083
NC_035087.1	79723984	.	G	T	.	.	MAF_INRAE=5.263
NC_035087.1	79723991	.	G	A	.	.	MAF_INRAE=5.263
NC_035087.1	79724008	.	T	C	.	.	MAF_INRAE=31.646;MAF_USDA=8.824
NC_035087.1	79724013	.	T	A	.	.	MAF_USDA=4.098
NC_035087.1	79724044	.	C	T	.	.	MAF_INRAE=32.278;MAF_USDA=8.824
NC_035087.1	79724070	.	C	T	.	.	MAF_INRAE=23.418;MAF_USDA=41.765
NC_035087.1	79724078	.	G	A	.	.	MAF_USDA=12.5
NC_035087.1	79724079	.	A	C	.	.	MAF_USDA=12.5
NC_035087.1	79724080	.	C	G	.	.	MAF_USDA=7.647
NC_035087.1	79724130	.	T	A	.	.	MAF_INRAE=8.861;MAF_USDA=5.882
NC_035087.1	79724145	.	C	G	.	.	MAF_INRAE=8.861;MAF_USDA=5.882
NC_035087.1	79724156	.	T	G	.	.	MAF_INRAE=10.526;MAF_USDA=15.574
NC_035087.1	79724198	.	A	G	.	.	MAF_INRAE=10.127
NC_035087.1	79724201	.	G	A	.	.	MAF_INRAE=24.167;MAF_USDA=25.0
NC_035087.1	79724223	.	T	A	.	.	MAF_USDA=3.279
NC_035087.1	79724224	.	A	G	.	.	MAF_USDA=3.279
NC_035087.1	79724284	.	T	G	.	.	MAF_INRAE=5.263
NC_035087.1	79724308	.	C	A	.	.	MAF_INRAE=15.789;MAF_USDA=26.471
NC_035087.1	79724310	.	A	C	.	.	MAF_USDA=24.706
NC_035087.1	79724323	.	T	C	.	.	MAF_USDA=2.5
NC_035087.1	79724360	.	A	T	.	.	MAF_INRAE=18.333
NC_035087.1	79724370	.	T	C	.	.	MAF_USDA=3.279
NC_035087.1	79724373	.	T	G	.	.	MAF_USDA=4.167
NC_035087.1	79724392	.	T	A	.	.	MAF_USDA=14.583
NC_035087.1	79724401	.	C	G	.	.	MAF_USDA=18.75
NC_035087.1	79724403	.	T	C	.	.	MAF_USDA=47.917
NC_035087.1	79724405	.	T	C	.	.	MAF_INRAE=1.667
NC_035087.1	79724446	.	T	C	.	.	MAF_USDA=40.588
NC_035087.1	79724499	.	T	G	.	.	MAF_USDA=10.588
NC_035087.1	79724509	.	C	T	.	.	MAF_USDA=3.279
NC_035087.1	79724538	.	G	A	.	.	MAF_INRAE=1.667
NC_035087.1	79724578	.	T	C	.	.	MAF_INRAE=34.177;MAF_USDA=39.412
NC_035087.1	79724587	.	T	G	.	.	MAF_INRAE=8.861;MAF_USDA=5.294
NC_035087.1	79724725	.	T	C	.	.	MAF_USDA=4.098
NC_035087.1	79724744	.	G	A	.	.	MAF_INRAE=10.759;MAF_USDA=13.115
NC_035087.1	79724812	.	C	T	.	.	MAF_USDA=2.083
NC_035087.1	79724843	.	C	T	.	.	MAF_INRAE=31.013;MAF_USDA=7.059
NC_035087.1	79724929	.	C	T	.	.	MAF_USDA=1.639
NC_035087.1	79724972	.	T	G	.	.	MAF_USDA=5.738
NC_035087.1	79724999	.	C	T	.	.	MAF_INRAE=5.263;MAF_USDA=4.167
NC_035087.1	79725007	.	A	G	.	.	MAF_INRAE=8.861;MAF_USDA=10.588
NC_035087.1	79725019	.	C	T	.	.	MAF_USDA=2.083
NC_035087.1	79725030	.	G	T	.	.	MAF_USDA=1.639
NC_035087.1	79725155	.	G	A	.	.	MAF_USDA=5.833
NC_035087.1	79725160	.	C	T	.	.	MAF_USDA=7.143
NC_035087.1	79725170	.	C	T	.	.	MAF_INRAE=27.215;MAF_USDA=35.714
NC_035087.1	79725194	.	G	C	.	.	MAF_INRAE=10.759;MAF_USDA=22.941
NC_035087.1	79725239	.	G	A	.	.	MAF_USDA=6.557
NC_035087.1	79725365	.	G	A	.	.	MAF_INRAE=8.861;MAF_USDA=17.647
NC_035087.1	79725383	.	G	A	.	.	MAF_INRAE=7.5;MAF_USDA=11.176
NC_035087.1	79725407	.	G	A	.	.	MAF_INRAE=19.62;MAF_USDA=18.235
NC_035087.1	79725415	.	T	C	.	.	MAF_INRAE=25.316;MAF_USDA=29.412
NC_035087.1	79725416	.	G	A	.	.	MAF_INRAE=3.333;MAF_USDA=12.353
NC_035087.1	79725429	.	A	C	.	.	MAF_INRAE=18.987;MAF_USDA=18.235
NC_035087.1	79725433	.	T	C	.	.	MAF_INRAE=16.667;MAF_USDA=18.235
NC_035087.1	79725448	.	C	T	.	.	MAF_INRAE=13.333;MAF_USDA=9.412
NC_035087.1	79725449	.	T	C	.	.	MAF_USDA=23.77
NC_035087.1	79725451	.	C	T	.	.	MAF_INRAE=17.5;MAF_USDA=20.0
NC_035087.1	79725479	.	G	C	.	.	MAF_INRAE=7.5;MAF_USDA=9.412
NC_035087.1	79725486	.	C	T	.	.	MAF_INRAE=7.5;MAF_USDA=9.412
NC_035087.1	79725487	.	A	T	.	.	MAF_INRAE=7.5;MAF_USDA=9.412
NC_035087.1	79725499	.	A	C	.	.	MAF_INRAE=7.5;MAF_USDA=9.412
NC_035087.1	79725502	.	T	C	.	.	MAF_INRAE=7.5;MAF_USDA=10.588
NC_035087.1	79725518	.	T	A	.	.	MAF_INRAE=2.5;MAF_USDA=1.639
NC_035087.1	79725535	.	G	A	.	.	MAF_USDA=1.639
NC_035087.1	79725542	.	C	T	.	.	MAF_INRAE=21.519;MAF_USDA=14.118
NC_035087.1	79725555	.	G	A	.	.	MAF_INRAE=6.329;MAF_USDA=10.0
NC_035087.1	79725566	.	T	A	.	.	MAF_INRAE=31.646;MAF_USDA=7.059
NC_035087.1	79725577	.	A	G	.	.	MAF_USDA=3.279
NC_035087.1	79725626	.	A	G	.	.	MAF_USDA=2.459
NC_035087.1	79725650	.	G	C	.	.	MAF_USDA=16.393
NC_035087.1	79725654	.	T	C	.	.	MAF_INRAE=21.519;MAF_USDA=14.706
NC_035087.1	79725698	.	C	T	.	.	MAF_INRAE=2.5;MAF_USDA=26.23
NC_035087.1	79725699	.	T	A	.	.	MAF_INRAE=2.5;MAF_USDA=25.41
NC_035087.1	79725769	.	C	T	.	.	MAF_INRAE=7.5;MAF_USDA=11.765
NC_035087.1	79725770	.	G	A	.	.	MAF_INRAE=5.263
NC_035087.1	79725774	.	C	T	.	.	MAF_INRAE=28.481;MAF_USDA=28.235
NC_035087.1	79725843	.	A	T	.	.	MAF_INRAE=11.667;MAF_USDA=7.647
NC_035087.1	79725929	.	T	A	.	.	MAF_USDA=9.016
NC_035087.1	79725933	.	G	T	.	.	MAF_USDA=9.836
NC_035087.1	79725938	.	T	C	.	.	MAF_USDA=9.016
NC_035087.1	79725939	.	C	A	.	.	MAF_INRAE=8.861;MAF_USDA=5.294
NC_035087.1	79725953	.	T	A	.	.	MAF_USDA=9.016
NC_035087.1	79725955	.	A	C	.	.	MAF_USDA=6.557
NC_035087.1	79725985	.	A	G	.	.	MAF_USDA=10.656
NC_035087.1	79726005	.	G	C	.	.	MAF_INRAE=1.667;MAF_USDA=1.639
NC_035087.1	79726052	.	C	T	.	.	MAF_INRAE=11.667;MAF_USDA=4.167
NC_035087.1	79726146	.	T	C	.	.	MAF_USDA=2.459
NC_035087.1	79726190	.	G	A	.	.	MAF_INRAE=8.228;MAF_USDA=21.765
NC_035087.1	79726242	.	C	T	.	.	MAF_USDA=1.639
NC_035087.1	79726290	.	C	T	.	.	MAF_INRAE=31.013;MAF_USDA=6.471
NC_035087.1	79726396	.	A	T	.	.	MAF_INRAE=6.329;MAF_USDA=10.588
NC_035087.1	79726553	.	T	C	.	.	MAF_INRAE=32.911;MAF_USDA=16.471
NC_035087.1	79726629	.	G	A	.	.	MAF_USDA=14.754
NC_035087.1	79726630	.	T	C	.	.	MAF_INRAE=42.105;MAF_USDA=44.118
NC_035087.1	79726639	.	G	T	.	.	MAF_INRAE=44.737;MAF_USDA=45.882
NC_035087.1	79726647	.	C	A	.	.	MAF_INRAE=5.263
NC_035087.1	79726660	.	T	A	.	.	MAF_INRAE=20.886;MAF_USDA=11.765
NC_035087.1	79726681	.	T	G	.	.	MAF_INRAE=27.848;MAF_USDA=25.882
NC_035087.1	79726715	.	T	C	.	.	MAF_USDA=13.115
NC_035087.1	79726716	.	C	T	.	.	MAF_USDA=13.934
NC_035087.1	79726759	.	G	C	.	.	MAF_INRAE=2.5
NC_035087.1	79726778	.	A	G	.	.	MAF_USDA=10.714
NC_035087.1	79726796	.	C	T	.	.	MAF_USDA=4.918
NC_035087.1	79726829	.	G	A	.	.	MAF_USDA=8.333
NC_035087.1	79726841	.	A	G	.	.	MAF_USDA=22.917
NC_035087.1	79726961	.	A	T	.	.	MAF_INRAE=3.333
NC_035087.1	79727601	.	C	T	.	.	MAF_USDA=5.952
NC_035087.1	79727643	.	G	T	.	.	MAF_USDA=4.098
NC_035087.1	79730906	.	C	A	.	.	MAF_USDA=25.0
NC_035087.1	79730936	.	A	T	.	.	MAF_USDA=10.417
NC_035087.1	79731056	.	C	T	.	.	MAF_USDA=1.639
NC_035087.1	79731099	.	G	C	.	.	MAF_INRAE=9.494;MAF_USDA=10.0
NC_035087.1	79731199	.	T	A	.	.	MAF_INRAE=11.667;MAF_USDA=15.882
NC_035087.1	79731200	.	T	C	.	.	MAF_USDA=18.033
NC_035087.1	79731217	.	G	A	.	.	MAF_USDA=17.213
NC_035087.1	79731237	.	A	G	.	.	MAF_INRAE=10.759;MAF_USDA=10.0
NC_035087.1	79731254	.	C	T	.	.	MAF_USDA=15.574
NC_035087.1	79731302	.	A	G	.	.	MAF_INRAE=15.19;MAF_USDA=10.0
NC_035087.1	79731314	.	A	C	.	.	MAF_USDA=1.639
NC_035087.1	79731320	.	A	C	.	.	MAF_USDA=1.639
NC_035087.1	79731322	.	G	A	.	.	MAF_USDA=1.639
NC_035087.1	79731327	.	C	T	.	.	MAF_USDA=1.667
NC_035087.1	79731336	.	C	T	.	.	MAF_INRAE=5.263;MAF_USDA=5.357
NC_035087.1	79731400	.	T	C	.	.	MAF_USDA=5.0
NC_035087.1	79731407	.	A	C	.	.	MAF_USDA=4.167
NC_035087.1	79731408	.	T	A	.	.	MAF_USDA=5.085
NC_035087.1	79732082	.	A	C	.	.	MAF_USDA=2.586
NC_035087.1	79732095	.	G	A	.	.	MAF_USDA=8.537
NC_035087.1	79732148	.	T	G	.	.	MAF_USDA=12.5
NC_035087.1	79732183	.	T	G	.	.	MAF_USDA=14.583
NC_035087.1	79732205	.	G	A	.	.	MAF_USDA=7.627
NC_035087.1	79732206	.	T	C	.	.	MAF_USDA=1.695
NC_035087.1	79732238	.	T	G	.	.	MAF_USDA=2.083
NC_035087.1	79732242	.	G	T	.	.	MAF_USDA=14.583
NC_035087.1	79732244	.	C	T	.	.	MAF_USDA=10.417
NC_035087.1	79732249	.	G	A	.	.	MAF_USDA=31.25
NC_035087.1	79732348	.	T	C	.	.	MAF_USDA=35.417
NC_035087.1	79732352	.	G	A	.	.	MAF_USDA=35.417
NC_035087.1	79741081	.	G	T	.	.	MAF_USDA=6.25
NC_035087.1	79741097	.	C	A	.	.	MAF_USDA=39.583
NC_035087.1	79741165	.	G	A	.	.	MAF_INRAE=36.842;MAF_USDA=25.301
NC_035087.1	79741180	.	A	T	.	.	MAF_USDA=2.542
NC_035087.1	79741192	.	C	A	.	.	MAF_USDA=6.627
NC_035087.1	79741235	.	C	G	.	.	MAF_USDA=3.333
NC_035087.1	79741302	.	C	T	.	.	MAF_INRAE=5.263;MAF_USDA=11.585
NC_035087.1	79741329	.	A	T	.	.	MAF_USDA=15.06
NC_035087.1	79741411	.	G	A	.	.	MAF_INRAE=7.5;MAF_USDA=3.333
NC_035087.1	79741429	.	C	A	.	.	MAF_USDA=5.833
NC_035087.1	79741431	.	G	A	.	.	MAF_USDA=5.0
NC_035087.1	79741449	.	C	A	.	.	MAF_USDA=2.5
NC_035087.1	79741451	.	G	A	.	.	MAF_USDA=6.667
NC_035087.1	79741489	.	C	A	.	.	MAF_USDA=4.167
NC_035087.1	79741491	.	G	A	.	.	MAF_USDA=5.0
NC_035087.1	79741493	.	C	T	.	.	MAF_USDA=1.667
NC_035087.1	79741502	.	T	C	.	.	MAF_USDA=19.048
NC_035087.1	79741509	.	A	C	.	.	MAF_INRAE=7.895;MAF_USDA=26.786
NC_035087.1	79741511	.	A	G	.	.	MAF_USDA=25.0
NC_035087.1	79741520	.	G	T	.	.	MAF_USDA=50.0
NC_035087.1	79741521	.	C	T	.	.	MAF_USDA=36.31
NC_035087.1	79741695	.	G	C	.	.	MAF_INRAE=10.759
NC_035087.1	79741721	.	T	G	.	.	MAF_USDA=15.476
NC_035087.1	79741722	.	T	A	.	.	MAF_USDA=22.619
NC_035087.1	79741723	.	A	T	.	.	MAF_USDA=22.619
NC_035087.1	79741796	.	G	A	.	.	MAF_INRAE=45.0;MAF_USDA=18.452
NC_035087.1	79741802	.	C	T	.	.	MAF_INRAE=44.167;MAF_USDA=18.452
NC_035087.1	79741823	.	G	A	.	.	MAF_INRAE=42.5;MAF_USDA=25.595
NC_035087.1	79741826	.	G	A	.	.	MAF_INRAE=42.5;MAF_USDA=26.786
NC_035087.1	79741846	.	T	C	.	.	MAF_INRAE=42.5;MAF_USDA=26.19
NC_035087.1	79741871	.	T	C	.	.	MAF_USDA=1.667
NC_035087.1	79741879	.	A	G	.	.	MAF_USDA=1.695
NC_035087.1	79741887	.	T	G	.	.	MAF_USDA=1.667
NC_035087.1	79741895	.	A	G	.	.	MAF_USDA=1.667
NC_035087.1	79741904	.	T	C	.	.	MAF_USDA=1.639
NC_035087.1	79741986	.	T	G	.	.	MAF_USDA=4.706
NC_035087.1	79742041	.	C	T	.	.	MAF_USDA=2.459
NC_035087.1	79742049	.	T	C	.	.	MAF_USDA=2.459
NC_035087.1	79742133	.	C	T	.	.	MAF_INRAE=11.392;MAF_USDA=2.083
NC_035087.1	79742225	.	G	T	.	.	MAF_USDA=6.627
NC_035087.1	79742316	.	C	T	.	.	MAF_INRAE=26.316;MAF_USDA=47.917
NC_035087.1	79742328	.	G	A	.	.	MAF_INRAE=10.759;MAF_USDA=2.083
NC_035087.1	79742338	.	G	A	.	.	MAF_USDA=7.377
NC_035087.1	79742398	.	G	T	.	.	MAF_INRAE=47.468
NC_035087.1	79742416	.	A	G	.	.	MAF_USDA=3.279
NC_035087.1	79742446	.	T	A	.	.	MAF_USDA=5.0
NC_035087.1	79742468	.	C	A	.	.	MAF_USDA=6.557
NC_035087.1	79742479	.	G	A	.	.	MAF_USDA=2.542
NC_035087.1	79742484	.	C	A	.	.	MAF_INRAE=3.797
NC_035087.1	79742485	.	G	T	.	.	MAF_INRAE=3.333
NC_035087.1	79742487	.	C	T	.	.	MAF_USDA=7.759
NC_035087.1	79742536	.	G	A	.	.	MAF_USDA=2.542
NC_035087.1	79742555	.	G	A	.	.	MAF_INRAE=21.053;MAF_USDA=40.361
NC_035087.1	79742630	.	A	C	.	.	MAF_USDA=20.833
NC_035087.1	79746203	.	C	T	.	.	MAF_USDA=16.667
NC_035087.1	79746222	.	C	T	.	.	MAF_USDA=16.667
NC_035087.1	79746227	.	T	G	.	.	MAF_USDA=4.167
NC_035087.1	79746306	.	C	T	.	.	MAF_USDA=12.295
NC_035087.1	79746378	.	A	G	.	.	MAF_USDA=4.098
NC_035087.1	79746548	.	G	C	.	.	MAF_INRAE=11.667;MAF_USDA=10.0
NC_035087.1	79746572	.	G	T	.	.	MAF_USDA=2.459
NC_035087.1	79746598	.	A	G	.	.	MAF_INRAE=22.785;MAF_USDA=8.824
NC_035087.1	79746610	.	A	C	.	.	MAF_USDA=5.738
NC_035087.1	79746658	.	G	A	.	.	MAF_INRAE=13.333;MAF_USDA=7.059
NC_035087.1	79746726	.	C	G	.	.	MAF_USDA=8.235
NC_035087.1	79746737	.	C	T	.	.	MAF_USDA=15.574
NC_035087.1	79746753	.	C	A	.	.	MAF_INRAE=7.5;MAF_USDA=8.824
NC_035087.1	79746772	.	C	T	.	.	MAF_USDA=2.083
NC_035087.1	79746773	.	A	T	.	.	MAF_USDA=2.083
NC_035087.1	79746776	.	T	A	.	.	MAF_INRAE=11.392;MAF_USDA=13.529
NC_035087.1	79746791	.	T	C	.	.	MAF_INRAE=13.333;MAF_USDA=30.0
NC_035087.1	79746797	.	C	T	.	.	MAF_INRAE=13.333;MAF_USDA=30.0
NC_035087.1	79746816	.	A	T	.	.	MAF_USDA=1.639
NC_035087.1	79746821	.	C	A	.	.	MAF_USDA=5.294
NC_035087.1	79746862	.	T	C	.	.	MAF_INRAE=16.456;MAF_USDA=16.667
NC_035087.1	79746911	.	A	G	.	.	MAF_USDA=1.667
NC_035087.1	79746962	.	T	C	.	.	MAF_INRAE=21.053;MAF_USDA=48.193
NC_035087.1	79746965	.	T	A	.	.	MAF_INRAE=15.789;MAF_USDA=3.39
NC_035087.1	79746968	.	A	G	.	.	MAF_INRAE=31.646;MAF_USDA=6.627
NC_035087.1	79746970	.	A	T	.	.	MAF_USDA=5.085
NC_035087.1	79746973	.	T	A	.	.	MAF_INRAE=2.5;MAF_USDA=6.25
NC_035087.1	79746981	.	A	G	.	.	MAF_INRAE=37.342;MAF_USDA=16.265
NC_035087.1	79746982	.	G	T	.	.	MAF_INRAE=30.833;MAF_USDA=22.917
NC_035087.1	79746986	.	A	G	.	.	MAF_INRAE=46.667;MAF_USDA=21.687
NC_035087.1	79747003	.	T	G	.	.	MAF_INRAE=15.789;MAF_USDA=37.195
NC_035087.1	79747007	.	G	T	.	.	MAF_USDA=8.333
NC_035087.1	79747035	.	A	G	.	.	MAF_INRAE=13.158;MAF_USDA=35.417
NC_035087.1	79747063	.	A	G	.	.	MAF_USDA=14.583
NC_035087.1	79747126	.	G	A	.	.	MAF_USDA=45.833
NC_035087.1	79747148	.	A	T	.	.	MAF_USDA=2.542
NC_035087.1	79747166	.	C	T	.	.	MAF_USDA=1.695
NC_035087.1	79747168	.	A	C	.	.	MAF_USDA=1.695
NC_035087.1	79747171	.	A	G	.	.	MAF_USDA=34.337
NC_035087.1	79747197	.	T	C	.	.	MAF_INRAE=47.368;MAF_USDA=44.048
NC_035087.1	79747198	.	A	T	.	.	MAF_USDA=3.333
NC_035087.1	79747200	.	A	C	.	.	MAF_INRAE=31.579;MAF_USDA=33.929
NC_035087.1	79747212	.	C	T	.	.	MAF_USDA=4.819
NC_035087.1	79747238	.	G	A	.	.	MAF_USDA=1.695
NC_035087.1	79747250	.	G	A	.	.	MAF_USDA=2.5
NC_035087.1	79747270	.	C	T	.	.	MAF_USDA=22.024
NC_035087.1	79747272	.	T	A	.	.	MAF_USDA=4.167
NC_035087.1	79747273	.	G	A	.	.	MAF_INRAE=10.526;MAF_USDA=1.667
NC_035087.1	79747295	.	G	T	.	.	MAF_INRAE=34.211;MAF_USDA=40.476
NC_035087.1	79747308	.	T	A	.	.	MAF_USDA=7.647
NC_035087.1	79747312	.	T	C	.	.	MAF_INRAE=50.0;MAF_USDA=12.5
NC_035087.1	79747320	.	T	A	.	.	MAF_INRAE=44.737;MAF_USDA=22.917
NC_035087.1	79747326	.	A	G	.	.	MAF_INRAE=47.368;MAF_USDA=7.647
NC_035087.1	79747330	.	T	G	.	.	MAF_USDA=33.529
NC_035087.1	79747332	.	A	G	.	.	MAF_USDA=2.459
NC_035087.1	79747334	.	T	G	.	.	MAF_USDA=19.412
NC_035087.1	79747343	.	C	T	.	.	MAF_INRAE=15.789;MAF_USDA=28.313
NC_035087.1	79747344	.	G	A	.	.	MAF_INRAE=10.526;MAF_USDA=10.843
NC_035087.1	79747372	.	G	A	.	.	MAF_USDA=45.833
NC_035087.1	79747380	.	A	T	.	.	MAF_USDA=31.25
NC_035087.1	79747381	.	A	T	.	.	MAF_USDA=17.059
NC_035087.1	79747415	.	C	T	.	.	MAF_USDA=1.639
NC_035087.1	79747417	.	G	A	.	.	MAF_USDA=20.833
NC_035087.1	79747419	.	A	T	.	.	MAF_USDA=20.833
NC_035087.1	79747423	.	A	G	.	.	MAF_USDA=20.833
NC_035087.1	79747451	.	G	T	.	.	MAF_USDA=6.25
NC_035087.1	79747471	.	C	T	.	.	MAF_INRAE=5.263
NC_035087.1	79747488	.	T	A	.	.	MAF_USDA=1.639
NC_035087.1	79747491	.	C	T	.	.	MAF_USDA=5.738
NC_035087.1	79747574	.	G	A	.	.	MAF_INRAE=15.789;MAF_USDA=45.902
NC_035087.1	79747607	.	C	A	.	.	MAF_USDA=1.639
NC_035087.1	79747668	.	G	A	.	.	MAF_INRAE=17.722;MAF_USDA=44.167
NC_035087.1	79747897	.	C	A	.	.	MAF_USDA=1.639
NC_035087.1	79747966	.	T	C	.	.	MAF_USDA=9.016
NC_035087.1	79748112	.	C	T	.	.	MAF_INRAE=3.333
NC_035087.1	79748128	.	T	C	.	.	MAF_INRAE=5.263
NC_035087.1	79748193	.	T	C	.	.	MAF_INRAE=2.5;MAF_USDA=14.118
NC_035087.1	79748216	.	T	A	.	.	MAF_INRAE=10.759;MAF_USDA=6.471
NC_035087.1	79748219	.	G	A	.	.	MAF_USDA=2.941
NC_035087.1	79748311	.	C	T	.	.	MAF_INRAE=24.051;MAF_USDA=30.588
NC_035087.1	79748330	.	G	T	.	.	MAF_USDA=1.639
NC_035087.1	79748387	.	A	T	.	.	MAF_USDA=1.639
NC_035087.1	79748435	.	G	C	.	.	MAF_USDA=1.639
NC_035087.1	79748447	.	C	T	.	.	MAF_INRAE=28.481;MAF_USDA=50.0
NC_035087.1	79748507	.	A	T	.	.	MAF_INRAE=10.127;MAF_USDA=5.882
NC_035087.1	79748508	.	T	C	.	.	MAF_INRAE=24.684;MAF_USDA=25.882
NC_035087.1	79748581	.	A	T	.	.	MAF_USDA=1.176
NC_035087.1	79748620	.	T	C	.	.	MAF_USDA=10.656
NC_035087.1	79748622	.	C	A	.	.	MAF_USDA=1.639
NC_035087.1	79748630	.	G	A	.	.	MAF_USDA=3.279
NC_035087.1	79748656	.	C	A	.	.	MAF_INRAE=2.5;MAF_USDA=18.824
NC_035087.1	79748661	.	T	G	.	.	MAF_USDA=1.176
NC_035087.1	79748708	.	T	G	.	.	MAF_USDA=1.639
NC_035087.1	79748714	.	T	C	.	.	MAF_INRAE=45.57;MAF_USDA=21.765
NC_035087.1	79748723	.	C	A	.	.	MAF_INRAE=5.263;MAF_USDA=21.311
NC_035087.1	79748724	.	G	T	.	.	MAF_USDA=6.25
NC_035087.1	79748788	.	C	A	.	.	MAF_USDA=2.083
NC_035087.1	79748842	.	T	C	.	.	MAF_INRAE=9.167;MAF_USDA=27.049
NC_035087.1	79748883	.	A	C	.	.	MAF_USDA=4.098
NC_035087.1	79748910	.	C	A	.	.	MAF_USDA=1.639
NC_035087.1	79748925	.	C	T	.	.	MAF_USDA=1.639
NC_035087.1	79748928	.	C	A	.	.	MAF_INRAE=18.987;MAF_USDA=6.557
NC_035087.1	79749000	.	A	G	.	.	MAF_INRAE=5.263;MAF_USDA=2.353
NC_035087.1	79749015	.	A	G	.	.	MAF_INRAE=31.013;MAF_USDA=47.059
NC_035087.1	79749120	.	T	C	.	.	MAF_INRAE=12.658;MAF_USDA=8.333
NC_035087.1	79749156	.	G	A	.	.	MAF_INRAE=20.886;MAF_USDA=41.667
NC_035087.1	79749248	.	T	C	.	.	MAF_INRAE=21.519;MAF_USDA=38.824
NC_035087.1	79749267	.	C	T	.	.	MAF_INRAE=13.291;MAF_USDA=18.452
NC_035087.1	79749286	.	C	T	.	.	MAF_INRAE=31.646;MAF_USDA=33.929
NC_035087.1	79749300	.	A	C	.	.	MAF_USDA=14.754
NC_035087.1	79749345	.	C	A	.	.	MAF_INRAE=6.329;MAF_USDA=28.689
NC_035087.1	79749393	.	A	C	.	.	MAF_USDA=4.167
NC_035087.1	79749461	.	T	C	.	.	MAF_INRAE=6.329;MAF_USDA=34.426
NC_035087.1	79749462	.	T	C	.	.	MAF_INRAE=18.333;MAF_USDA=48.824
NC_035087.1	79749506	.	T	A	.	.	MAF_INRAE=7.595;MAF_USDA=20.0
NC_035087.1	79749540	.	A	T	.	.	MAF_INRAE=10.526
NC_035087.1	79749571	.	A	G	.	.	MAF_INRAE=34.81;MAF_USDA=30.588
NC_035087.1	79749572	.	A	G	.	.	MAF_USDA=2.083
NC_035087.1	79749589	.	G	A	.	.	MAF_INRAE=42.405;MAF_USDA=48.235
NC_035087.1	79749590	.	G	A	.	.	MAF_USDA=1.639
NC_035087.1	79749594	.	T	G	.	.	MAF_INRAE=5.263;MAF_USDA=2.083
NC_035087.1	79749635	.	C	A	.	.	MAF_INRAE=14.557;MAF_USDA=39.344
NC_035087.1	79749642	.	T	A	.	.	MAF_INRAE=25.316;MAF_USDA=22.917
NC_035087.1	79749657	.	G	T	.	.	MAF_USDA=6.25
NC_035087.1	79749676	.	T	A	.	.	MAF_INRAE=5.263;MAF_USDA=3.279
NC_035087.1	79749720	.	T	C	.	.	MAF_USDA=5.738
NC_035087.1	79749790	.	C	T	.	.	MAF_USDA=45.833
NC_035087.1	79749791	.	T	G	.	.	MAF_USDA=45.833
NC_035087.1	79749801	.	C	T	.	.	MAF_USDA=3.279
NC_035087.1	79749815	.	T	C	.	.	MAF_INRAE=49.167
NC_035087.1	79749840	.	G	T	.	.	MAF_INRAE=16.667
NC_035087.1	79749841	.	T	C	.	.	MAF_INRAE=16.667
NC_035087.1	79749876	.	C	A	.	.	MAF_USDA=13.115
NC_035087.1	79749877	.	A	C	.	.	MAF_USDA=10.656
NC_035087.1	79750032	.	T	C	.	.	MAF_USDA=44.578
NC_035087.1	79750037	.	G	T	.	.	MAF_USDA=9.167
NC_035087.1	79750042	.	T	G	.	.	MAF_USDA=7.627
NC_035087.1	79750057	.	T	A	.	.	MAF_INRAE=5.263
NC_035087.1	79750073	.	A	G	.	.	MAF_USDA=18.452
NC_035087.1	79750096	.	A	G	.	.	MAF_USDA=15.574
NC_035087.1	79750102	.	A	C	.	.	MAF_USDA=10.417
NC_035087.1	79750117	.	A	G	.	.	MAF_USDA=45.833
NC_035087.1	79750151	.	C	A	.	.	MAF_INRAE=3.333
NC_035087.1	79750164	.	A	G	.	.	MAF_INRAE=4.167
NC_035087.1	79750166	.	T	C	.	.	MAF_INRAE=4.167
NC_035087.1	79750238	.	A	G	.	.	MAF_INRAE=4.167
NC_035087.1	79750240	.	T	C	.	.	MAF_INRAE=3.333
NC_035087.1	79750313	.	T	G	.	.	MAF_INRAE=2.632;MAF_USDA=2.459
NC_035087.1	79750326	.	T	A	.	.	MAF_USDA=4.098
NC_035087.1	79750945	.	C	T	.	.	MAF_INRAE=10.526;MAF_USDA=20.588
NC_035087.1	79750967	.	G	A	.	.	MAF_USDA=10.417
NC_035087.1	79751003	.	C	T	.	.	MAF_USDA=10.241
NC_035087.1	79751125	.	C	T	.	.	MAF_INRAE=11.392;MAF_USDA=9.412
NC_035087.1	79751148	.	G	T	.	.	MAF_INRAE=26.582;MAF_USDA=24.706
NC_035087.1	79751186	.	T	A	.	.	MAF_USDA=4.918
NC_035087.1	79751229	.	C	T	.	.	MAF_INRAE=44.304;MAF_USDA=8.235
NC_035087.1	79751266	.	C	A	.	.	MAF_INRAE=32.278;MAF_USDA=6.471
NC_035087.1	79751318	.	G	A	.	.	MAF_USDA=2.459
NC_035087.1	79751324	.	G	C	.	.	MAF_INRAE=47.368;MAF_USDA=23.529
NC_035087.1	79751377	.	G	C	.	.	MAF_INRAE=11.392;MAF_USDA=12.5
NC_035087.1	79751378	.	T	A	.	.	MAF_INRAE=10.0;MAF_USDA=12.5
NC_035087.1	79751387	.	A	G	.	.	MAF_USDA=12.5
NC_035087.1	79751388	.	T	G	.	.	MAF_USDA=12.5
NC_035087.1	79751394	.	G	T	.	.	MAF_USDA=2.459
NC_035087.1	79751413	.	G	C	.	.	MAF_INRAE=15.789;MAF_USDA=9.412
NC_035087.1	79751414	.	C	A	.	.	MAF_USDA=2.459
NC_035087.1	79751443	.	A	G	.	.	MAF_USDA=44.706
NC_035087.1	79751458	.	C	T	.	.	MAF_INRAE=5.263;MAF_USDA=2.083
NC_035087.1	79751491	.	C	T	.	.	MAF_USDA=4.918
NC_035087.1	79751492	.	T	G	.	.	MAF_USDA=4.098
NC_035087.1	79751500	.	G	T	.	.	MAF_USDA=3.279
NC_035087.1	79751547	.	T	C	.	.	MAF_USDA=17.213
NC_035087.1	79751548	.	G	T	.	.	MAF_USDA=17.213
NC_035087.1	79751584	.	G	T	.	.	MAF_USDA=10.656
NC_035087.1	79751600	.	C	G	.	.	MAF_USDA=2.459
NC_035087.1	79751612	.	T	G	.	.	MAF_USDA=28.689
NC_035087.1	79751622	.	A	C	.	.	MAF_USDA=1.639
NC_035087.1	79751650	.	A	C	.	.	MAF_USDA=2.459
NC_035087.1	79751728	.	G	T	.	.	MAF_USDA=8.235
NC_035087.1	79751790	.	G	A	.	.	MAF_INRAE=47.368;MAF_USDA=17.059
NC_035087.1	79751802	.	C	T	.	.	MAF_USDA=34.118
NC_035087.1	79751810	.	C	T	.	.	MAF_USDA=1.639
NC_035087.1	79751815	.	A	T	.	.	MAF_INRAE=5.263;MAF_USDA=5.882
NC_035087.1	79751830	.	T	A	.	.	MAF_USDA=2.459
NC_035087.1	79751850	.	A	G	.	.	MAF_USDA=29.412
NC_035087.1	79751890	.	G	A	.	.	MAF_INRAE=12.025;MAF_USDA=12.353
NC_035087.1	79751968	.	A	G	.	.	MAF_USDA=7.377
NC_035087.1	79752017	.	A	T	.	.	MAF_USDA=2.459
NC_035087.1	79752018	.	T	C	.	.	MAF_INRAE=15.19;MAF_USDA=27.059
NC_035087.1	79752041	.	T	C	.	.	MAF_USDA=2.083
NC_035087.1	79752068	.	C	A	.	.	MAF_INRAE=46.835;MAF_USDA=16.471
NC_035087.1	79752094	.	T	A	.	.	MAF_INRAE=5.263;MAF_USDA=12.5
NC_035087.1	79752098	.	C	A	.	.	MAF_USDA=2.459
NC_035087.1	79752101	.	T	A	.	.	MAF_USDA=2.459
NC_035087.1	79752102	.	T	A	.	.	MAF_USDA=2.459
NC_035087.1	79752104	.	T	G	.	.	MAF_USDA=2.459
NC_035087.1	79752111	.	G	T	.	.	MAF_USDA=2.459
NC_035087.1	79752112	.	T	G	.	.	MAF_USDA=2.459
NC_035087.1	79752128	.	G	A	.	.	MAF_INRAE=31.013;MAF_USDA=44.118
NC_035087.1	79752143	.	C	T	.	.	MAF_INRAE=17.089;MAF_USDA=30.588
NC_035087.1	79752144	.	G	A	.	.	MAF_USDA=9.412
NC_035087.1	79752175	.	G	A	.	.	MAF_USDA=1.695
NC_035087.1	79752191	.	G	T	.	.	MAF_INRAE=31.579
NC_035087.1	79752319	.	C	T	.	.	MAF_USDA=22.131
NC_035087.1	79752322	.	A	G	.	.	MAF_INRAE=42.405;MAF_USDA=22.941
NC_035087.1	79752342	.	G	C	.	.	MAF_USDA=2.459
NC_035087.1	79752432	.	G	T	.	.	MAF_INRAE=33.544;MAF_USDA=23.78
NC_035087.1	79752442	.	T	C	.	.	MAF_USDA=5.294
NC_035087.1	79752530	.	C	T	.	.	MAF_INRAE=15.789;MAF_USDA=17.647
NC_035087.1	79752589	.	G	T	.	.	MAF_USDA=47.059
NC_035087.1	79752597	.	G	T	.	.	MAF_INRAE=47.368;MAF_USDA=8.235
NC_035087.1	79752697	.	A	G	.	.	MAF_INRAE=47.368;MAF_USDA=47.059
NC_035087.1	79752728	.	A	C	.	.	MAF_INRAE=47.368;MAF_USDA=44.706
NC_035087.1	79752741	.	A	G	.	.	MAF_USDA=36.885
NC_035087.1	79752781	.	A	T	.	.	MAF_USDA=2.353
NC_035087.1	79752834	.	A	C	.	.	MAF_INRAE=13.291;MAF_USDA=8.333
NC_035087.1	79752837	.	T	G	.	.	MAF_USDA=9.836
NC_035087.1	79752843	.	C	T	.	.	MAF_INRAE=15.19;MAF_USDA=8.235
NC_035087.1	79752849	.	G	A	.	.	MAF_INRAE=46.203;MAF_USDA=14.706
NC_035087.1	79752860	.	A	T	.	.	MAF_USDA=3.279
NC_035087.1	79752938	.	A	G	.	.	MAF_INRAE=48.101;MAF_USDA=27.647
NC_035087.1	79753008	.	T	A	.	.	MAF_INRAE=18.987;MAF_USDA=25.882
NC_035087.1	79753010	.	T	G	.	.	MAF_USDA=2.459
NC_035087.1	79753048	.	T	C	.	.	MAF_INRAE=11.392;MAF_USDA=7.647
NC_035087.1	79753050	.	A	G	.	.	MAF_INRAE=13.291;MAF_USDA=8.235
NC_035087.1	79753074	.	G	A	.	.	MAF_INRAE=11.392;MAF_USDA=7.059
NC_035087.1	79753077	.	G	T	.	.	MAF_INRAE=11.667;MAF_USDA=7.059
NC_035087.1	79753094	.	T	G	.	.	MAF_INRAE=44.304;MAF_USDA=7.647
NC_035087.1	79753098	.	G	A	.	.	MAF_INRAE=15.19;MAF_USDA=14.118
NC_035087.1	79753117	.	G	A	.	.	MAF_USDA=3.279
NC_035087.1	79753127	.	C	G	.	.	MAF_INRAE=7.5;MAF_USDA=7.059
NC_035087.1	79753182	.	G	T	.	.	MAF_USDA=2.353
NC_035087.1	79753185	.	A	G	.	.	MAF_INRAE=33.544;MAF_USDA=37.059
NC_035087.1	79753198	.	G	C	.	.	MAF_INRAE=44.304;MAF_USDA=8.235
NC_035087.1	79753291	.	T	G	.	.	MAF_INRAE=33.544;MAF_USDA=34.706
NC_035087.1	79753304	.	A	T	.	.	MAF_INRAE=13.291;MAF_USDA=8.235
NC_035087.1	79753414	.	T	C	.	.	MAF_INRAE=20.253;MAF_USDA=20.588
NC_035087.1	79753473	.	G	T	.	.	MAF_USDA=4.098
NC_035087.1	79753491	.	G	A	.	.	MAF_INRAE=10.127
NC_035087.1	79753508	.	C	A	.	.	MAF_USDA=6.25
NC_035087.1	79753589	.	A	T	.	.	MAF_USDA=6.471
NC_035087.1	79753595	.	C	A	.	.	MAF_INRAE=5.263;MAF_USDA=3.279
NC_035087.1	79753601	.	C	T	.	.	MAF_USDA=2.941
NC_035087.1	79753659	.	G	C	.	.	MAF_INRAE=21.053;MAF_USDA=10.0
NC_035087.1	79753680	.	A	C	.	.	MAF_USDA=32.143
NC_035087.1	79753685	.	A	G	.	.	MAF_USDA=1.639
NC_035087.1	79753694	.	C	A	.	.	MAF_USDA=38.095
NC_035087.1	79753710	.	T	C	.	.	MAF_USDA=14.881
NC_035087.1	79753711	.	T	G	.	.	MAF_USDA=31.25
NC_035087.1	79753727	.	C	A	.	.	MAF_USDA=10.417
NC_035087.1	79759562	.	C	A	.	.	MAF_INRAE=2.632
NC_035087.1	79759626	.	A	C	.	.	MAF_USDA=2.083
NC_035087.1	79759640	.	G	T	.	.	MAF_USDA=10.417
NC_035087.1	79759641	.	G	T	.	.	MAF_USDA=10.417
NC_035087.1	79759656	.	C	A	.	.	MAF_USDA=25.0
NC_035087.1	79760070	.	A	C	.	.	MAF_INRAE=5.263;MAF_USDA=11.31
NC_035087.1	79760071	.	G	A	.	.	MAF_USDA=11.905
NC_035087.1	79760078	.	G	A	.	.	MAF_USDA=40.476
NC_035087.1	79760094	.	G	T	.	.	MAF_USDA=4.167
NC_035087.1	79760131	.	A	G	.	.	MAF_USDA=42.857
NC_035087.1	79760141	.	T	A	.	.	MAF_INRAE=9.167;MAF_USDA=8.929
NC_035087.1	79760162	.	A	C	.	.	MAF_INRAE=36.842;MAF_USDA=26.19
NC_035087.1	79760233	.	C	T	.	.	MAF_USDA=14.286
NC_035087.1	79760255	.	G	T	.	.	MAF_USDA=2.5
NC_035087.1	79760256	.	G	T	.	.	MAF_USDA=2.5
NC_035087.1	79760264	.	A	T	.	.	MAF_USDA=20.833
NC_035087.1	79760289	.	G	A	.	.	MAF_USDA=2.5
NC_035087.1	79760302	.	G	A	.	.	MAF_USDA=20.833
NC_035087.1	79760305	.	C	T	.	.	MAF_USDA=1.667
NC_035087.1	79760310	.	C	G	.	.	MAF_INRAE=8.228
NC_035087.1	79760316	.	T	C	.	.	MAF_INRAE=2.5
NC_035087.1	79760323	.	G	A	.	.	MAF_INRAE=9.494
NC_035087.1	79760353	.	G	A	.	.	MAF_USDA=7.143
NC_035087.1	79760381	.	G	A	.	.	MAF_USDA=50.0
NC_035087.1	79760387	.	A	G	.	.	MAF_USDA=47.917
NC_035087.1	79760397	.	C	T	.	.	MAF_USDA=3.333
NC_035087.1	79760404	.	G	A	.	.	MAF_USDA=8.333
NC_035087.1	79760406	.	C	T	.	.	MAF_USDA=2.542
NC_035087.1	79760429	.	T	C	.	.	MAF_USDA=16.667
NC_035087.1	79760443	.	C	T	.	.	MAF_USDA=4.237
NC_035087.1	79760489	.	G	T	.	.	MAF_USDA=6.25
NC_035087.1	79760502	.	A	T	.	.	MAF_USDA=10.417
NC_035087.1	79760517	.	G	A	.	.	MAF_USDA=8.333
NC_035087.1	79760519	.	C	A	.	.	MAF_USDA=4.762
NC_035087.1	79760523	.	G	A	.	.	MAF_USDA=10.417
NC_035087.1	79760536	.	A	T	.	.	MAF_USDA=9.036
NC_035087.1	79760655	.	G	A	.	.	MAF_USDA=12.5
NC_035087.1	79760841	.	G	A	.	.	MAF_USDA=10.417
NC_035087.1	79760842	.	C	T	.	.	MAF_USDA=6.25
NC_035087.1	79764138	.	G	A	.	.	MAF_USDA=10.417
NC_035087.1	79764299	.	G	C	.	.	MAF_USDA=4.918
NC_035087.1	79764300	.	A	T	.	.	MAF_INRAE=10.526;MAF_USDA=8.235
NC_035087.1	79764393	.	T	C	.	.	MAF_INRAE=18.987;MAF_USDA=28.235
NC_035087.1	79764419	.	G	A	.	.	MAF_USDA=2.459
NC_035087.1	79764457	.	C	T	.	.	MAF_INRAE=15.789;MAF_USDA=22.917
NC_035087.1	79764466	.	A	C	.	.	MAF_USDA=4.167
NC_035087.1	79764471	.	A	T	.	.	MAF_USDA=37.5
NC_035087.1	79764476	.	A	C	.	.	MAF_INRAE=30.833
NC_035087.1	79764485	.	C	A	.	.	MAF_USDA=2.459
NC_035087.1	79764538	.	G	T	.	.	MAF_INRAE=23.418;MAF_USDA=17.647
NC_035087.1	79764540	.	A	C	.	.	MAF_INRAE=27.5;MAF_USDA=17.647
NC_035087.1	79764590	.	A	G	.	.	MAF_INRAE=6.329;MAF_USDA=3.279
NC_035087.1	79764618	.	T	A	.	.	MAF_INRAE=24.684;MAF_USDA=26.471
NC_035087.1	79764740	.	G	T	.	.	MAF_INRAE=5.0;MAF_USDA=6.25
NC_035087.1	79764745	.	G	A	.	.	MAF_USDA=6.25
NC_035087.1	79764772	.	T	C	.	.	MAF_INRAE=29.167;MAF_USDA=41.667
NC_035087.1	79764789	.	T	C	.	.	MAF_USDA=16.667
NC_035087.1	79765000	.	C	T	.	.	MAF_INRAE=9.167
NC_035087.1	79765024	.	C	T	.	.	MAF_INRAE=16.456;MAF_USDA=12.5
NC_035087.1	79765084	.	C	T	.	.	MAF_INRAE=29.747;MAF_USDA=29.167
NC_035087.1	79765158	.	C	T	.	.	MAF_INRAE=37.5;MAF_USDA=29.167
NC_035087.1	79766731	.	G	A	.	.	MAF_USDA=25.0
NC_035087.1	79766737	.	A	C	.	.	MAF_USDA=35.417
NC_035087.1	79766751	.	G	A	.	.	MAF_USDA=10.0
NC_035087.1	79766755	.	T	C	.	.	MAF_USDA=5.882
NC_035087.1	79766786	.	T	A	.	.	MAF_USDA=24.706
NC_035087.1	79766805	.	C	G	.	.	MAF_USDA=4.918
NC_035087.1	79766853	.	G	T	.	.	MAF_USDA=38.235
NC_035087.1	79766858	.	T	C	.	.	MAF_USDA=38.235
NC_035087.1	79766891	.	G	T	.	.	MAF_USDA=1.639
NC_035087.1	79766897	.	G	A	.	.	MAF_USDA=2.459
NC_035087.1	79767006	.	G	C	.	.	MAF_USDA=3.279
NC_035087.1	79767017	.	T	C	.	.	MAF_USDA=3.279
NC_035087.1	79767057	.	T	G	.	.	MAF_INRAE=31.646;MAF_USDA=6.471
NC_035087.1	79767109	.	T	A	.	.	MAF_USDA=1.639
NC_035087.1	79767110	.	G	C	.	.	MAF_USDA=1.639
NC_035087.1	79767143	.	C	A	.	.	MAF_INRAE=31.013;MAF_USDA=8.824
NC_035087.1	79767168	.	A	G	.	.	MAF_INRAE=2.5;MAF_USDA=5.882
NC_035087.1	79767200	.	C	T	.	.	MAF_USDA=1.667
NC_035087.1	79767204	.	A	G	.	.	MAF_INRAE=25.949;MAF_USDA=18.452
NC_035087.1	79767221	.	T	A	.	.	MAF_USDA=1.667
NC_035087.1	79767225	.	A	C	.	.	MAF_INRAE=7.5;MAF_USDA=7.143
NC_035087.1	79767299	.	A	C	.	.	MAF_USDA=1.667
NC_035087.1	79767349	.	A	G	.	.	MAF_INRAE=17.089;MAF_USDA=9.524
NC_035087.1	79767366	.	C	A	.	.	MAF_USDA=1.667
NC_035087.1	79767436	.	A	G	.	.	MAF_INRAE=10.526
NC_035087.1	79767444	.	T	C	.	.	MAF_INRAE=20.886;MAF_USDA=27.976
NC_035087.1	79767471	.	A	G	.	.	MAF_INRAE=40.506;MAF_USDA=29.167
NC_035087.1	79767515	.	A	T	.	.	MAF_USDA=15.574
NC_035087.1	79767518	.	A	G	.	.	MAF_USDA=15.574
NC_035087.1	79767529	.	T	C	.	.	MAF_INRAE=17.089;MAF_USDA=4.167
NC_035087.1	79767530	.	C	G	.	.	MAF_INRAE=17.5;MAF_USDA=47.917
NC_035087.1	79767535	.	A	T	.	.	MAF_USDA=16.667
NC_035087.1	79767537	.	T	A	.	.	MAF_INRAE=20.833;MAF_USDA=16.667
NC_035087.1	79769440	.	G	A	.	.	MAF_INRAE=5.263;MAF_USDA=9.639
NC_035087.1	79769451	.	T	A	.	.	MAF_USDA=3.39
NC_035087.1	79769487	.	T	C	.	.	MAF_USDA=3.39
NC_035087.1	79769609	.	T	A	.	.	MAF_USDA=4.167
NC_035087.1	79769676	.	A	C	.	.	MAF_INRAE=44.937;MAF_USDA=28.659
NC_035087.1	79769692	.	A	T	.	.	MAF_USDA=3.448
NC_035087.1	79769703	.	G	T	.	.	MAF_USDA=6.897
NC_035087.1	79769716	.	G	A	.	.	MAF_USDA=3.39
NC_035087.1	79769738	.	C	T	.	.	MAF_USDA=3.39
NC_035087.1	79769782	.	T	A	.	.	MAF_USDA=4.237
NC_035087.1	79769825	.	A	T	.	.	MAF_USDA=3.279
NC_035087.1	79769906	.	A	T	.	.	MAF_INRAE=9.167
NC_035087.1	79769981	.	C	T	.	.	MAF_INRAE=42.105;MAF_USDA=7.738
NC_035087.1	79770023	.	C	T	.	.	MAF_USDA=3.279
NC_035087.1	79770028	.	G	A	.	.	MAF_USDA=4.098
NC_035087.1	79770049	.	T	C	.	.	MAF_USDA=9.412
NC_035087.1	79770074	.	G	A	.	.	MAF_USDA=8.333
NC_035087.1	79770092	.	C	T	.	.	MAF_USDA=3.279
NC_035087.1	79770115	.	C	T	.	.	MAF_INRAE=2.632
NC_035087.1	79770120	.	A	G	.	.	MAF_INRAE=8.333;MAF_USDA=24.706
NC_035087.1	79770138	.	C	T	.	.	MAF_USDA=9.016
NC_035087.1	79770166	.	G	A	.	.	MAF_INRAE=2.5;MAF_USDA=4.098
NC_035087.1	79770168	.	G	A	.	.	MAF_USDA=10.588
NC_035087.1	79770173	.	C	A	.	.	MAF_USDA=4.167
NC_035087.1	79770196	.	A	C	.	.	MAF_USDA=8.235
NC_035087.1	79770199	.	T	C	.	.	MAF_USDA=8.824
NC_035087.1	79770204	.	C	T	.	.	MAF_USDA=1.639
NC_035087.1	79770217	.	C	T	.	.	MAF_USDA=14.706
NC_035087.1	79770310	.	A	C	.	.	MAF_INRAE=5.063;MAF_USDA=31.25
NC_035087.1	79770319	.	C	T	.	.	MAF_INRAE=8.228;MAF_USDA=7.647
NC_035087.1	79770339	.	C	A	.	.	MAF_INRAE=24.051;MAF_USDA=38.235
NC_035087.1	79770347	.	T	C	.	.	MAF_INRAE=5.263;MAF_USDA=6.471
NC_035087.1	79770361	.	T	A	.	.	MAF_USDA=15.294
NC_035087.1	79770363	.	T	A	.	.	MAF_USDA=15.294
NC_035087.1	79770391	.	A	C	.	.	MAF_INRAE=10.0;MAF_USDA=16.471
NC_035087.1	79770481	.	T	A	.	.	MAF_USDA=2.459
NC_035087.1	79770513	.	C	G	.	.	MAF_USDA=1.639
NC_035087.1	79770553	.	C	A	.	.	MAF_INRAE=46.835;MAF_USDA=9.412
NC_035087.1	79770753	.	C	A	.	.	MAF_USDA=18.75
NC_035087.1	79770778	.	T	A	.	.	MAF_USDA=16.667
NC_035087.1	79772569	.	A	T	.	.	MAF_USDA=9.412
NC_035087.1	79772686	.	C	T	.	.	MAF_INRAE=38.608;MAF_USDA=48.214
NC_035087.1	79772710	.	G	A	.	.	MAF_USDA=7.143
NC_035087.1	79772711	.	T	C	.	.	MAF_INRAE=26.582;MAF_USDA=26.786
NC_035087.1	79772792	.	T	A	.	.	MAF_INRAE=26.582;MAF_USDA=41.667
NC_035087.1	79772937	.	T	A	.	.	MAF_INRAE=8.861;MAF_USDA=5.294
NC_035087.1	79772979	.	A	C	.	.	MAF_INRAE=27.215;MAF_USDA=41.667
NC_035087.1	79773029	.	C	G	.	.	MAF_INRAE=3.333;MAF_USDA=9.412
NC_035087.1	79773099	.	C	G	.	.	MAF_INRAE=37.342;MAF_USDA=47.647
NC_035087.1	79773123	.	G	T	.	.	MAF_USDA=1.639
NC_035087.1	79773128	.	T	A	.	.	MAF_USDA=11.176
NC_035087.1	79773129	.	T	C	.	.	MAF_USDA=10.0
NC_035087.1	79773140	.	C	T	.	.	MAF_USDA=8.824
NC_035087.1	79773155	.	G	C	.	.	MAF_USDA=22.917
NC_035087.1	79773156	.	G	T	.	.	MAF_USDA=44.706
NC_035087.1	79773159	.	A	G	.	.	MAF_USDA=8.824
NC_035087.1	79773180	.	T	A	.	.	MAF_USDA=5.0
NC_035087.1	79773181	.	C	G	.	.	MAF_USDA=16.667
NC_035087.1	79773196	.	G	C	.	.	MAF_USDA=5.0
NC_035087.1	79773229	.	T	A	.	.	MAF_USDA=10.417
NC_035087.1	79773283	.	G	A	.	.	MAF_USDA=2.083
NC_035087.1	79773302	.	A	G	.	.	MAF_USDA=31.176
NC_035087.1	79773417	.	C	A	.	.	MAF_USDA=22.917
NC_035087.1	79773501	.	C	A	.	.	MAF_USDA=18.75
NC_035087.1	79773516	.	T	C	.	.	MAF_USDA=4.167
NC_035087.1	79773542	.	A	C	.	.	MAF_USDA=37.5
NC_035087.1	79773812	.	T	C	.	.	MAF_INRAE=5.833
NC_035087.1	79773817	.	A	G	.	.	MAF_USDA=14.583
NC_035087.1	79773852	.	G	C	.	.	MAF_USDA=20.833
NC_035087.1	79773857	.	G	T	.	.	MAF_USDA=4.167
NC_035087.1	79773867	.	C	T	.	.	MAF_USDA=14.583
NC_035087.1	79773878	.	G	A	.	.	MAF_USDA=18.902
NC_035087.1	79773884	.	G	A	.	.	MAF_USDA=37.195
NC_035087.1	79773890	.	T	A	.	.	MAF_USDA=3.448
NC_035087.1	79773894	.	C	T	.	.	MAF_USDA=8.537
NC_035087.1	79773940	.	T	C	.	.	MAF_USDA=23.78
NC_035087.1	79773952	.	G	A	.	.	MAF_INRAE=42.105;MAF_USDA=15.854
NC_035087.1	79773955	.	G	A	.	.	MAF_USDA=7.927
NC_035087.1	79773958	.	T	C	.	.	MAF_USDA=25.61
NC_035087.1	79773965	.	T	A	.	.	MAF_USDA=5.172
NC_035087.1	79774000	.	G	C	.	.	MAF_USDA=1.724
NC_035087.1	79774019	.	G	C	.	.	MAF_INRAE=16.456;MAF_USDA=1.829
NC_035087.1	79774023	.	C	T	.	.	MAF_INRAE=5.263;MAF_USDA=7.927
NC_035087.1	79774119	.	A	G	.	.	MAF_USDA=8.537
NC_035087.1	79774125	.	A	G	.	.	MAF_INRAE=18.354;MAF_USDA=8.537
NC_035087.1	79774185	.	G	A	.	.	MAF_INRAE=10.127;MAF_USDA=13.415
NC_035087.1	79774215	.	A	G	.	.	MAF_USDA=7.831
NC_035087.1	79774350	.	T	C	.	.	MAF_INRAE=13.924;MAF_USDA=4.098
NC_035087.1	79774371	.	C	T	.	.	MAF_INRAE=10.127;MAF_USDA=20.0
NC_035087.1	79774401	.	C	A	.	.	MAF_INRAE=12.025;MAF_USDA=11.475
NC_035087.1	79774407	.	C	A	.	.	MAF_USDA=3.279
NC_035087.1	79774446	.	C	T	.	.	MAF_USDA=3.279
NC_035087.1	79774493	.	A	G	.	.	MAF_INRAE=12.025;MAF_USDA=7.647
NC_035087.1	79774536	.	G	C	.	.	MAF_USDA=1.639
NC_035087.1	79774581	.	T	G	.	.	MAF_USDA=1.639
NC_035087.1	79774598	.	G	A	.	.	MAF_INRAE=15.789
NC_035087.1	79774613	.	G	T	.	.	MAF_INRAE=8.861;MAF_USDA=2.941
NC_035087.1	79774627	.	G	A	.	.	MAF_INRAE=9.494;MAF_USDA=4.706
NC_035087.1	79774658	.	T	C	.	.	MAF_USDA=4.098
NC_035087.1	79774734	.	G	A	.	.	MAF_INRAE=18.987;MAF_USDA=18.824
NC_035087.1	79774741	.	C	T	.	.	MAF_USDA=10.417
NC_035087.1	79774754	.	T	A	.	.	MAF_INRAE=10.759;MAF_USDA=19.412
NC_035087.1	79774778	.	G	A	.	.	MAF_INRAE=17.089;MAF_USDA=10.0
NC_035087.1	79774916	.	C	T	.	.	MAF_USDA=33.529
NC_035087.1	79774969	.	C	T	.	.	MAF_USDA=4.167
NC_035087.1	79775074	.	A	G	.	.	MAF_USDA=14.118
NC_035087.1	79775120	.	A	T	.	.	MAF_INRAE=12.5;MAF_USDA=11.176
NC_035087.1	79775146	.	A	G	.	.	MAF_INRAE=20.253;MAF_USDA=35.294
NC_035087.1	79775229	.	T	C	.	.	MAF_USDA=1.639
NC_035087.1	79775238	.	A	T	.	.	MAF_USDA=1.639
NC_035087.1	79775276	.	C	A	.	.	MAF_USDA=3.279
NC_035087.1	79775305	.	C	G	.	.	MAF_INRAE=18.987;MAF_USDA=17.647
NC_035087.1	79775312	.	T	G	.	.	MAF_INRAE=32.911;MAF_USDA=43.529
NC_035087.1	79775321	.	A	T	.	.	MAF_INRAE=18.987;MAF_USDA=17.059
NC_035087.1	79775334	.	G	T	.	.	MAF_INRAE=15.823;MAF_USDA=10.417
NC_035087.1	79775396	.	T	G	.	.	MAF_INRAE=14.557;MAF_USDA=8.235
NC_035087.1	79775441	.	G	A	.	.	MAF_USDA=12.5
NC_035087.1	79775470	.	G	T	.	.	MAF_INRAE=16.456;MAF_USDA=15.294
NC_035087.1	79775513	.	A	C	.	.	MAF_INRAE=15.789;MAF_USDA=2.459
NC_035087.1	79775528	.	G	A	.	.	MAF_USDA=3.279
NC_035087.1	79775530	.	T	A	.	.	MAF_INRAE=4.167;MAF_USDA=4.918
NC_035087.1	79775532	.	G	A	.	.	MAF_USDA=3.279
NC_035087.1	79775603	.	G	T	.	.	MAF_INRAE=9.167;MAF_USDA=1.639
NC_035087.1	79775637	.	T	A	.	.	MAF_INRAE=32.911;MAF_USDA=44.706
NC_035087.1	79775643	.	C	T	.	.	MAF_INRAE=32.911;MAF_USDA=42.353
NC_035087.1	79775741	.	A	T	.	.	MAF_INRAE=12.658;MAF_USDA=29.412
NC_035087.1	79775768	.	A	T	.	.	MAF_INRAE=15.19;MAF_USDA=30.0
NC_035087.1	79775841	.	C	G	.	.	MAF_INRAE=17.722;MAF_USDA=2.459
NC_035087.1	79775859	.	A	T	.	.	MAF_USDA=5.952
NC_035087.1	79775861	.	C	T	.	.	MAF_INRAE=43.038;MAF_USDA=35.714
NC_035087.1	79775892	.	T	A	.	.	MAF_INRAE=34.81;MAF_USDA=50.0
NC_035087.1	79775899	.	C	T	.	.	MAF_USDA=2.083
NC_035087.1	79775955	.	C	T	.	.	MAF_USDA=2.459
NC_035087.1	79775995	.	A	T	.	.	MAF_INRAE=29.747;MAF_USDA=21.765
NC_035087.1	79775999	.	A	G	.	.	MAF_USDA=2.459
NC_035087.1	79776014	.	G	A	.	.	MAF_USDA=10.833
NC_035087.1	79776056	.	T	C	.	.	MAF_USDA=5.294
NC_035087.1	79776072	.	T	G	.	.	MAF_INRAE=3.333;MAF_USDA=2.459
NC_035087.1	79776118	.	A	G	.	.	MAF_INRAE=15.789
NC_035087.1	79776135	.	G	T	.	.	MAF_USDA=2.083
NC_035087.1	79776184	.	G	C	.	.	MAF_INRAE=13.291
NC_035087.1	79776209	.	C	A	.	.	MAF_USDA=5.882
NC_035087.1	79776264	.	T	C	.	.	MAF_INRAE=9.167;MAF_USDA=1.639
NC_035087.1	79776288	.	A	C	.	.	MAF_INRAE=1.667
NC_035087.1	79776353	.	G	T	.	.	MAF_USDA=4.918
NC_035087.1	79776390	.	C	T	.	.	MAF_INRAE=35.833;MAF_USDA=15.882
NC_035087.1	79776398	.	G	T	.	.	MAF_INRAE=35.833
NC_035087.1	79776399	.	T	C	.	.	MAF_INRAE=35.833
NC_035087.1	79776401	.	G	A	.	.	MAF_INRAE=35.833
NC_035087.1	79776402	.	C	A	.	.	MAF_INRAE=35.833
NC_035087.1	79776407	.	G	A	.	.	MAF_INRAE=31.013;MAF_USDA=39.412
NC_035087.1	79776420	.	G	C	.	.	MAF_INRAE=31.013;MAF_USDA=39.412
NC_035087.1	79776438	.	T	G	.	.	MAF_INRAE=31.013;MAF_USDA=40.0
NC_035087.1	79776439	.	C	A	.	.	MAF_INRAE=34.167;MAF_USDA=40.0
NC_035087.1	79776498	.	A	G	.	.	MAF_INRAE=9.494
NC_035087.1	79776520	.	T	A	.	.	MAF_INRAE=13.924;MAF_USDA=21.176
NC_035087.1	79776571	.	T	G	.	.	MAF_USDA=6.25
NC_035087.1	79776585	.	G	T	.	.	MAF_INRAE=27.215;MAF_USDA=14.706
NC_035087.1	79776637	.	C	A	.	.	MAF_INRAE=27.215;MAF_USDA=14.706
NC_035087.1	79776645	.	G	T	.	.	MAF_INRAE=21.519;MAF_USDA=49.412
NC_035087.1	79776745	.	A	G	.	.	MAF_INRAE=14.557;MAF_USDA=28.235
NC_035087.1	79776767	.	C	T	.	.	MAF_INRAE=18.333;MAF_USDA=1.639
NC_035087.1	79776780	.	G	T	.	.	MAF_USDA=2.459
NC_035087.1	79776834	.	C	T	.	.	MAF_INRAE=17.722;MAF_USDA=8.824
NC_035087.1	79776851	.	T	G	.	.	MAF_INRAE=13.924;MAF_USDA=27.059
NC_035087.1	79776871	.	C	A	.	.	MAF_INRAE=13.924;MAF_USDA=35.294
NC_035087.1	79776885	.	T	C	.	.	MAF_INRAE=17.722;MAF_USDA=10.588
NC_035087.1	79776915	.	G	A	.	.	MAF_INRAE=17.722;MAF_USDA=8.824
NC_035087.1	79776922	.	T	A	.	.	MAF_INRAE=17.722;MAF_USDA=10.588
NC_035087.1	79776941	.	G	A	.	.	MAF_USDA=2.459
NC_035087.1	79776942	.	G	A	.	.	MAF_USDA=2.459
NC_035087.1	79776979	.	A	G	.	.	MAF_USDA=8.197
NC_035087.1	79777038	.	T	A	.	.	MAF_USDA=13.934
NC_035087.1	79777068	.	G	A	.	.	MAF_USDA=2.459
NC_035087.1	79777109	.	C	T	.	.	MAF_USDA=22.917
NC_035087.1	79777173	.	A	G	.	.	MAF_INRAE=2.632
NC_035087.1	79778142	.	T	C	.	.	MAF_INRAE=2.5
NC_035087.1	79778206	.	T	C	.	.	MAF_USDA=16.667
NC_035087.1	79778300	.	C	T	.	.	MAF_USDA=22.917
NC_035087.1	79778312	.	G	A	.	.	MAF_USDA=38.554
NC_035087.1	79778316	.	C	T	.	.	MAF_USDA=38.554
NC_035087.1	79778341	.	G	A	.	.	MAF_USDA=3.279
NC_035087.1	79778380	.	G	A	.	.	MAF_USDA=14.754
NC_035087.1	79778458	.	C	T	.	.	MAF_INRAE=5.263
NC_035087.1	79778461	.	C	T	.	.	MAF_INRAE=2.632
NC_035087.1	79778469	.	T	A	.	.	MAF_INRAE=2.632
NC_035087.1	79778477	.	A	G	.	.	MAF_INRAE=2.632
NC_035087.1	79778480	.	C	A	.	.	MAF_INRAE=14.167;MAF_USDA=7.377
NC_035087.1	79778553	.	T	C	.	.	MAF_INRAE=2.5;MAF_USDA=9.016
NC_035087.1	79778600	.	A	C	.	.	MAF_USDA=6.25
NC_035087.1	79778641	.	A	G	.	.	MAF_INRAE=13.291
NC_035087.1	79778642	.	G	T	.	.	MAF_USDA=4.918
NC_035087.1	79778657	.	G	C	.	.	MAF_INRAE=5.696;MAF_USDA=10.0
NC_035087.1	79778663	.	A	T	.	.	MAF_INRAE=17.722;MAF_USDA=8.824
NC_035087.1	79778711	.	T	G	.	.	MAF_USDA=1.639
NC_035087.1	79778731	.	G	T	.	.	MAF_INRAE=14.167;MAF_USDA=9.412
NC_035087.1	79778763	.	C	T	.	.	MAF_USDA=1.667
NC_035087.1	79778770	.	G	A	.	.	MAF_USDA=1.765
NC_035087.1	79778794	.	T	A	.	.	MAF_USDA=49.412
NC_035087.1	79778838	.	T	G	.	.	MAF_INRAE=22.152;MAF_USDA=49.412
NC_035087.1	79778852	.	A	C	.	.	MAF_USDA=9.016
NC_035087.1	79778896	.	G	A	.	.	MAF_INRAE=19.167;MAF_USDA=1.639
NC_035087.1	79778913	.	T	C	.	.	MAF_INRAE=22.785;MAF_USDA=48.235
NC_035087.1	79778914	.	C	A	.	.	MAF_USDA=2.459
NC_035087.1	79778929	.	A	G	.	.	MAF_USDA=6.557
NC_035087.1	79778974	.	T	A	.	.	MAF_USDA=3.571
NC_035087.1	79779031	.	A	G	.	.	MAF_INRAE=25.833;MAF_USDA=45.882
NC_035087.1	79779042	.	T	A	.	.	MAF_USDA=3.279
NC_035087.1	79779074	.	C	T	.	.	MAF_INRAE=25.833;MAF_USDA=31.25
NC_035087.1	79779075	.	A	G	.	.	MAF_INRAE=25.833
NC_035087.1	79779091	.	C	A	.	.	MAF_INRAE=25.833
NC_035087.1	79779102	.	A	G	.	.	MAF_INRAE=21.667;MAF_USDA=8.235
NC_035087.1	79779117	.	G	C	.	.	MAF_USDA=5.294
NC_035087.1	79779134	.	C	A	.	.	MAF_INRAE=25.0;MAF_USDA=46.471
NC_035087.1	79779143	.	A	T	.	.	MAF_INRAE=9.167;MAF_USDA=3.279
NC_035087.1	79779219	.	A	T	.	.	MAF_INRAE=21.667;MAF_USDA=15.294
NC_035087.1	79779221	.	A	G	.	.	MAF_INRAE=26.667;MAF_USDA=45.882
NC_035087.1	79779226	.	A	G	.	.	MAF_INRAE=26.667;MAF_USDA=45.882
NC_035087.1	79779248	.	C	T	.	.	MAF_INRAE=25.833;MAF_USDA=46.471
NC_035087.1	79779303	.	T	G	.	.	MAF_INRAE=20.0;MAF_USDA=2.5
NC_035087.1	79779309	.	T	G	.	.	MAF_USDA=4.167
NC_035087.1	79779320	.	G	C	.	.	MAF_INRAE=20.833;MAF_USDA=43.529
NC_035087.1	79779430	.	C	T	.	.	MAF_USDA=1.639
NC_035087.1	79779443	.	G	A	.	.	MAF_INRAE=2.5;MAF_USDA=1.639
NC_035087.1	79779484	.	G	A	.	.	MAF_USDA=3.279
NC_035087.1	79779496	.	A	G	.	.	MAF_INRAE=22.152;MAF_USDA=46.471
NC_035087.1	79779565	.	G	A	.	.	MAF_USDA=3.279
NC_035087.1	79779592	.	G	A	.	.	MAF_INRAE=2.5
NC_035087.1	79779621	.	G	T	.	.	MAF_INRAE=20.886;MAF_USDA=33.333
NC_035087.1	79779644	.	G	A	.	.	MAF_INRAE=20.253
NC_035087.1	79779647	.	T	A	.	.	MAF_INRAE=23.333
NC_035087.1	79779678	.	C	A	.	.	MAF_USDA=10.417
NC_035087.1	79779683	.	G	T	.	.	MAF_USDA=29.167
NC_035087.1	79779684	.	C	T	.	.	MAF_USDA=29.167
NC_035087.1	79779700	.	C	T	.	.	MAF_INRAE=5.0;MAF_USDA=8.235
NC_035087.1	79779702	.	C	T	.	.	MAF_INRAE=22.5;MAF_USDA=15.882
NC_035087.1	79779715	.	A	T	.	.	MAF_INRAE=22.5;MAF_USDA=45.882
NC_035087.1	79779732	.	G	A	.	.	MAF_USDA=12.353
NC_035087.1	79779758	.	T	C	.	.	MAF_INRAE=23.333
NC_035087.1	79779764	.	C	A	.	.	MAF_INRAE=23.333
NC_035087.1	79779801	.	C	T	.	.	MAF_USDA=3.279
NC_035087.1	79779810	.	G	A	.	.	MAF_USDA=4.918
NC_035087.1	79779826	.	T	C	.	.	MAF_INRAE=21.519
NC_035087.1	79779854	.	C	A	.	.	MAF_INRAE=13.158
NC_035087.1	79779862	.	G	A	.	.	MAF_INRAE=10.526;MAF_USDA=18.75
NC_035087.1	79779891	.	G	C	.	.	MAF_INRAE=7.895
NC_035087.1	79779907	.	G	A	.	.	MAF_INRAE=2.632
NC_035087.1	79779933	.	A	T	.	.	MAF_INRAE=2.632
NC_035087.1	79779961	.	G	T	.	.	MAF_USDA=4.237
NC_035087.1	79779980	.	T	A	.	.	MAF_USDA=4.762
NC_035087.1	79779983	.	G	T	.	.	MAF_USDA=2.5
NC_035087.1	79779984	.	T	C	.	.	MAF_USDA=39.881
NC_035087.1	79779987	.	T	C	.	.	MAF_USDA=15.476
NC_035087.1	79779992	.	A	T	.	.	MAF_INRAE=26.316;MAF_USDA=8.929
NC_035087.1	79779994	.	G	T	.	.	MAF_USDA=10.119
NC_035087.1	79780005	.	C	T	.	.	MAF_USDA=44.706
NC_035087.1	79780020	.	T	A	.	.	MAF_USDA=45.294
NC_035087.1	79780021	.	G	A	.	.	MAF_USDA=2.459
NC_035087.1	79780058	.	A	G	.	.	MAF_USDA=42.941
NC_035087.1	79780067	.	C	T	.	.	MAF_USDA=1.667
NC_035087.1	79780073	.	A	G	.	.	MAF_USDA=31.25
NC_035087.1	79786401	.	G	A	.	.	MAF_USDA=47.917
NC_035087.1	79786408	.	C	A	.	.	MAF_INRAE=2.632
NC_035087.1	79786755	.	C	T	.	.	MAF_INRAE=10.526
NC_035087.1	79787468	.	T	G	.	.	MAF_USDA=22.917
NC_035087.1	79787510	.	A	G	.	.	MAF_USDA=46.667
NC_035087.1	79787529	.	C	T	.	.	MAF_INRAE=14.167;MAF_USDA=29.518
NC_035087.1	79787547	.	A	T	.	.	MAF_USDA=1.667
NC_035087.1	79787554	.	C	T	.	.	MAF_USDA=7.738
NC_035087.1	79787588	.	C	T	.	.	MAF_USDA=5.833
NC_035087.1	79787594	.	G	A	.	.	MAF_INRAE=18.333;MAF_USDA=45.238
NC_035087.1	79787624	.	C	T	.	.	MAF_INRAE=16.456;MAF_USDA=42.771
NC_035087.1	79787626	.	G	C	.	.	MAF_INRAE=11.667;MAF_USDA=28.916
NC_035087.1	79787629	.	A	G	.	.	MAF_INRAE=17.5;MAF_USDA=50.0
NC_035087.1	79787634	.	G	T	.	.	MAF_INRAE=5.696;MAF_USDA=8.333
NC_035087.1	79787676	.	A	C	.	.	MAF_INRAE=17.722;MAF_USDA=47.024
NC_035087.1	79787677	.	C	A	.	.	MAF_INRAE=20.0;MAF_USDA=47.024
NC_035087.1	79787688	.	T	C	.	.	MAF_INRAE=10.0;MAF_USDA=4.167
NC_035087.1	79787690	.	G	T	.	.	MAF_USDA=1.667
NC_035087.1	79787733	.	T	A	.	.	MAF_USDA=1.639
NC_035087.1	79787755	.	T	C	.	.	MAF_USDA=2.459
NC_035087.1	79787818	.	G	A	.	.	MAF_USDA=3.529
NC_035087.1	79787850	.	C	T	.	.	MAF_INRAE=22.785;MAF_USDA=45.294
NC_035087.1	79787851	.	A	C	.	.	MAF_INRAE=26.667;MAF_USDA=45.294
NC_035087.1	79787884	.	G	A	.	.	MAF_USDA=5.738
NC_035087.1	79787885	.	A	T	.	.	MAF_USDA=5.738
NC_035087.1	79787889	.	C	T	.	.	MAF_INRAE=5.263;MAF_USDA=15.574
NC_035087.1	79787892	.	C	T	.	.	MAF_INRAE=22.785;MAF_USDA=46.471
NC_035087.1	79787909	.	G	A	.	.	MAF_INRAE=22.785;MAF_USDA=46.471
NC_035087.1	79787914	.	A	G	.	.	MAF_INRAE=24.684;MAF_USDA=39.583
NC_035087.1	79787921	.	A	G	.	.	MAF_INRAE=22.152;MAF_USDA=31.25
NC_035087.1	79787928	.	T	C	.	.	MAF_INRAE=27.848;MAF_USDA=25.294
NC_035087.1	79787929	.	G	A	.	.	MAF_USDA=3.279
NC_035087.1	79787996	.	G	A	.	.	MAF_INRAE=33.544;MAF_USDA=9.412
NC_035087.1	79787997	.	C	T	.	.	MAF_USDA=2.459
NC_035087.1	79788050	.	A	T	.	.	MAF_USDA=12.5
NC_035087.1	79788070	.	A	C	.	.	MAF_USDA=31.25
NC_035087.1	79788081	.	C	T	.	.	MAF_USDA=4.918
NC_035087.1	79788090	.	T	C	.	.	MAF_INRAE=20.886;MAF_USDA=47.059
NC_035087.1	79788136	.	T	A	.	.	MAF_INRAE=2.5;MAF_USDA=3.279
NC_035087.1	79788153	.	C	T	.	.	MAF_USDA=2.083
NC_035087.1	79788192	.	A	G	.	.	MAF_INRAE=23.418;MAF_USDA=47.647
NC_035087.1	79788210	.	A	G	.	.	MAF_INRAE=23.418;MAF_USDA=47.647
NC_035087.1	79788251	.	C	T	.	.	MAF_INRAE=22.152;MAF_USDA=31.25
NC_035087.1	79788252	.	T	G	.	.	MAF_INRAE=25.833;MAF_USDA=31.25
NC_035087.1	79788258	.	C	G	.	.	MAF_USDA=5.738
NC_035087.1	79788351	.	T	C	.	.	MAF_USDA=4.918
NC_035087.1	79788360	.	G	T	.	.	MAF_USDA=2.459
NC_035087.1	79788387	.	A	G	.	.	MAF_INRAE=8.228;MAF_USDA=5.294
NC_035087.1	79788406	.	G	A	.	.	MAF_INRAE=23.418;MAF_USDA=48.214
NC_035087.1	79788407	.	G	T	.	.	MAF_INRAE=11.667;MAF_USDA=32.5
NC_035087.1	79788418	.	G	T	.	.	MAF_INRAE=5.696;MAF_USDA=10.119
NC_035087.1	79788485	.	T	C	.	.	MAF_INRAE=5.263;MAF_USDA=4.918
NC_035087.1	79788487	.	A	T	.	.	MAF_USDA=6.471
NC_035087.1	79788489	.	T	A	.	.	MAF_INRAE=13.291
NC_035087.1	79788490	.	G	A	.	.	MAF_INRAE=14.167
NC_035087.1	79788495	.	T	C	.	.	MAF_INRAE=8.861;MAF_USDA=14.706
NC_035087.1	79788548	.	G	A	.	.	MAF_INRAE=27.848;MAF_USDA=25.882
NC_035087.1	79788549	.	T	C	.	.	MAF_INRAE=22.785;MAF_USDA=48.235
NC_035087.1	79788570	.	C	T	.	.	MAF_USDA=4.918
NC_035087.1	79788588	.	A	C	.	.	MAF_INRAE=21.519;MAF_USDA=47.647
NC_035087.1	79788644	.	T	A	.	.	MAF_INRAE=8.228;MAF_USDA=15.294
NC_035087.1	79788667	.	C	A	.	.	MAF_INRAE=22.785;MAF_USDA=48.824
NC_035087.1	79788691	.	C	T	.	.	MAF_INRAE=6.329;MAF_USDA=10.588
NC_035087.1	79789178	.	C	T	.	.	MAF_INRAE=10.526;MAF_USDA=47.647
NC_035087.1	79789192	.	T	C	.	.	MAF_INRAE=10.526;MAF_USDA=45.294
NC_035087.1	79789193	.	G	A	.	.	MAF_USDA=3.279
NC_035087.1	79789196	.	C	T	.	.	MAF_USDA=49.412
NC_035087.1	79789203	.	C	T	.	.	MAF_INRAE=10.526;MAF_USDA=10.417
NC_035087.1	79789265	.	A	G	.	.	MAF_USDA=7.377
NC_035087.1	79789289	.	G	A	.	.	MAF_INRAE=18.354;MAF_USDA=8.824
NC_035087.1	79789336	.	C	T	.	.	MAF_USDA=2.459
NC_035087.1	79789364	.	C	T	.	.	MAF_USDA=10.417
NC_035087.1	79789389	.	C	T	.	.	MAF_INRAE=5.0
NC_035087.1	79789400	.	T	C	.	.	MAF_INRAE=5.0
NC_035087.1	79789417	.	C	T	.	.	MAF_INRAE=5.0
NC_035087.1	79789420	.	T	C	.	.	MAF_USDA=48.824
NC_035087.1	79789427	.	T	G,A	.	.	MAF_INRAE=2.5;MAF_USDA=4.098
NC_035087.1	79789428	.	T	C	.	.	MAF_INRAE=2.5
NC_035087.1	79789435	.	A	T	.	.	MAF_USDA=3.279
NC_035087.1	79789450	.	A	C	.	.	MAF_USDA=31.25
NC_035087.1	79789455	.	A	T	.	.	MAF_USDA=22.917
NC_035087.1	79789463	.	T	A	.	.	MAF_USDA=20.0
NC_035087.1	79789467	.	C	A	.	.	MAF_USDA=22.619
NC_035087.1	79789595	.	C	G	.	.	MAF_USDA=16.265
NC_035087.1	79789608	.	T	A	.	.	MAF_USDA=22.917
NC_035087.1	79789610	.	T	C	.	.	MAF_USDA=25.0
NC_035087.1	79789634	.	C	A	.	.	MAF_USDA=45.833
NC_035087.1	79789679	.	C	A	.	.	MAF_USDA=1.639
NC_035087.1	79789681	.	T	A	.	.	MAF_USDA=1.639
NC_035087.1	79789692	.	G	T	.	.	MAF_USDA=10.417
NC_035087.1	79789717	.	A	C	.	.	MAF_INRAE=5.833
NC_035087.1	79789750	.	A	G	.	.	MAF_USDA=47.647
NC_035087.1	79789752	.	T	A	.	.	MAF_INRAE=46.203;MAF_USDA=34.118
NC_035087.1	79789764	.	A	C	.	.	MAF_USDA=48.235
NC_035087.1	79789769	.	C	T	.	.	MAF_USDA=48.235
NC_035087.1	79789820	.	C	G	.	.	MAF_USDA=17.213
NC_035087.1	79789822	.	T	C	.	.	MAF_INRAE=5.263
NC_035087.1	79789825	.	T	A	.	.	MAF_USDA=6.25
NC_035087.1	79789833	.	A	G	.	.	MAF_USDA=6.557
NC_035087.1	79789834	.	G	A	.	.	MAF_USDA=9.016
NC_035087.1	79789842	.	C	T	.	.	MAF_USDA=1.639
NC_035087.1	79789861	.	A	G	.	.	MAF_USDA=1.639
NC_035087.1	79789903	.	T	A	.	.	MAF_USDA=7.377
NC_035087.1	79789910	.	G	A	.	.	MAF_INRAE=13.291
NC_035087.1	79789915	.	G	A	.	.	MAF_USDA=47.647
NC_035087.1	79789919	.	C	G	.	.	MAF_USDA=3.279
NC_035087.1	79789951	.	A	G	.	.	MAF_USDA=1.639
NC_035087.1	79789972	.	G	A	.	.	MAF_USDA=4.762
NC_035087.1	79789975	.	C	A	.	.	MAF_INRAE=22.785;MAF_USDA=47.619
NC_035087.1	79789993	.	T	C	.	.	MAF_USDA=4.167
NC_035087.1	79790000	.	A	T	.	.	MAF_INRAE=36.076;MAF_USDA=44.643
NC_035087.1	79790030	.	C	T	.	.	MAF_USDA=1.639
NC_035087.1	79790052	.	A	C	.	.	MAF_USDA=50.0
NC_035087.1	79790111	.	C	A	.	.	MAF_INRAE=22.785;MAF_USDA=47.059
NC_035087.1	79790128	.	G	T	.	.	MAF_INRAE=22.785;MAF_USDA=47.647
NC_035087.1	79790132	.	A	C	.	.	MAF_INRAE=2.5;MAF_USDA=4.706
NC_035087.1	79790148	.	A	G	.	.	MAF_INRAE=41.139;MAF_USDA=9.412
NC_035087.1	79790159	.	A	G	.	.	MAF_INRAE=25.833;MAF_USDA=48.235
NC_035087.1	79790160	.	A	C	.	.	MAF_INRAE=25.833
NC_035087.1	79790165	.	A	G	.	.	MAF_USDA=3.279
NC_035087.1	79790214	.	C	T	.	.	MAF_INRAE=27.215;MAF_USDA=50.0
NC_035087.1	79790215	.	G	A	.	.	MAF_USDA=6.25
NC_035087.1	79790216	.	C	A	.	.	MAF_INRAE=27.5;MAF_USDA=19.412
NC_035087.1	79790235	.	A	T	.	.	MAF_INRAE=32.911;MAF_USDA=42.353
NC_035087.1	79790286	.	G	T	.	.	MAF_USDA=6.25
NC_035087.1	79790296	.	A	T	.	.	MAF_INRAE=13.924;MAF_USDA=33.529
NC_035087.1	79790318	.	G	T	.	.	MAF_INRAE=22.785;MAF_USDA=47.647
NC_035087.1	79790322	.	A	C	.	.	MAF_INRAE=10.0;MAF_USDA=15.294
NC_035087.1	79790324	.	G	A	.	.	MAF_INRAE=5.263;MAF_USDA=32.941
NC_035087.1	79790334	.	T	C	.	.	MAF_INRAE=10.526;MAF_USDA=48.824
NC_035087.1	79790335	.	G	A	.	.	MAF_USDA=15.294
NC_035087.1	79790374	.	A	G	.	.	MAF_INRAE=24.684
NC_035087.1	79790382	.	A	C	.	.	MAF_INRAE=22.785;MAF_USDA=42.5
NC_035087.1	79790384	.	T	C	.	.	MAF_INRAE=2.5
NC_035087.1	79790405	.	C	A	.	.	MAF_INRAE=38.333;MAF_USDA=41.667
NC_035087.1	79790483	.	A	T	.	.	MAF_INRAE=37.975;MAF_USDA=14.706
NC_035087.1	79790495	.	A	C	.	.	MAF_USDA=4.098
NC_035087.1	79790502	.	C	A	.	.	MAF_INRAE=25.316;MAF_USDA=49.412
NC_035087.1	79790503	.	G	C	.	.	MAF_USDA=1.639
NC_035087.1	79790521	.	T	A	.	.	MAF_INRAE=10.526;MAF_USDA=45.882
NC_035087.1	79790567	.	T	A	.	.	MAF_INRAE=10.526;MAF_USDA=41.667
NC_035087.1	79790571	.	C	T	.	.	MAF_INRAE=31.667;MAF_USDA=47.059
NC_035087.1	79790572	.	G	A	.	.	MAF_INRAE=9.167
NC_035087.1	79790584	.	C	T	.	.	MAF_INRAE=14.557;MAF_USDA=32.353
NC_035087.1	79790585	.	G	A	.	.	MAF_INRAE=23.333;MAF_USDA=1.639
NC_035087.1	79790615	.	A	T	.	.	MAF_INRAE=15.789;MAF_USDA=11.765
NC_035087.1	79790622	.	C	T	.	.	MAF_INRAE=15.789;MAF_USDA=11.765
NC_035087.1	79790625	.	G	A	.	.	MAF_USDA=11.765
NC_035087.1	79790628	.	A	G	.	.	MAF_INRAE=4.167;MAF_USDA=11.765
NC_035087.1	79790631	.	G	C	.	.	MAF_INRAE=32.5;MAF_USDA=30.0
NC_035087.1	79790634	.	T	C	.	.	MAF_INRAE=15.789;MAF_USDA=11.176
NC_035087.1	79790651	.	C	T	.	.	MAF_INRAE=19.167;MAF_USDA=1.639
NC_035087.1	79790659	.	A	T	.	.	MAF_INRAE=5.696;MAF_USDA=20.833
NC_035087.1	79790694	.	C	T	.	.	MAF_USDA=1.639
NC_035087.1	79790737	.	T	A	.	.	MAF_INRAE=34.81
NC_035087.1	79790782	.	A	G	.	.	MAF_INRAE=2.5
NC_035087.1	79790801	.	T	G	.	.	MAF_INRAE=2.5;MAF_USDA=6.25
NC_035087.1	79790803	.	G	T	.	.	MAF_USDA=4.167
NC_035087.1	79790825	.	G	A	.	.	MAF_INRAE=2.5;MAF_USDA=6.25
NC_035087.1	79790853	.	A	C	.	.	MAF_INRAE=4.167;MAF_USDA=11.765
NC_035087.1	79790856	.	A	G	.	.	MAF_USDA=7.059
NC_035087.1	79790868	.	T	A	.	.	MAF_INRAE=5.263
NC_035087.1	79790880	.	T	C	.	.	MAF_USDA=4.098
NC_035087.1	79790970	.	G	A	.	.	MAF_INRAE=6.667
NC_035087.1	79790972	.	G	C	.	.	MAF_INRAE=2.5
NC_035087.1	79791006	.	G	A	.	.	MAF_USDA=2.459
NC_035087.1	79791038	.	G	A	.	.	MAF_INRAE=8.333
NC_035087.1	79791120	.	T	A	.	.	MAF_INRAE=2.5;MAF_USDA=6.25
NC_035087.1	79791144	.	C	A	.	.	MAF_USDA=12.353
NC_035087.1	79791224	.	A	G	.	.	MAF_INRAE=5.696;MAF_USDA=10.0
NC_035087.1	79791240	.	T	G	.	.	MAF_INRAE=33.544;MAF_USDA=32.353
NC_035087.1	79791246	.	A	T	.	.	MAF_USDA=5.882
NC_035087.1	79791247	.	G	A	.	.	MAF_USDA=5.882
NC_035087.1	79791289	.	C	T	.	.	MAF_INRAE=12.658;MAF_USDA=14.706
NC_035087.1	79791316	.	C	T	.	.	MAF_INRAE=18.987;MAF_USDA=42.941
NC_035087.1	79791335	.	A	G	.	.	MAF_USDA=6.25
NC_035087.1	79791379	.	G	A	.	.	MAF_INRAE=5.263
NC_035087.1	79791421	.	G	T	.	.	MAF_INRAE=1.667
NC_035087.1	79791423	.	G	A	.	.	MAF_INRAE=1.667;MAF_USDA=4.167
NC_035087.1	79791428	.	C	A	.	.	MAF_INRAE=25.949;MAF_USDA=47.059
NC_035087.1	79791434	.	A	C	.	.	MAF_INRAE=4.167;MAF_USDA=3.529
NC_035087.1	79791440	.	G	A	.	.	MAF_INRAE=15.789;MAF_USDA=10.588
NC_035087.1	79791484	.	G	A	.	.	MAF_USDA=2.083
NC_035087.1	79791502	.	C	T	.	.	MAF_USDA=37.5
NC_035087.1	79791512	.	C	A	.	.	MAF_USDA=6.25
NC_035087.1	79791522	.	C	A	.	.	MAF_INRAE=26.316;MAF_USDA=32.143
NC_035087.1	79795543	.	T	C	.	.	MAF_USDA=18.235
NC_035087.1	79795551	.	G	A	.	.	MAF_USDA=11.176
NC_035087.1	79795559	.	A	G	.	.	MAF_USDA=7.377
NC_035087.1	79795565	.	T	G	.	.	MAF_USDA=7.059
NC_035087.1	79795574	.	G	T	.	.	MAF_USDA=37.059
NC_035087.1	79795576	.	G	T	.	.	MAF_USDA=38.235
NC_035087.1	79795582	.	A	T	.	.	MAF_USDA=36.471
NC_035087.1	79795617	.	A	G	.	.	MAF_USDA=48.824
NC_035087.1	79795624	.	G	A	.	.	MAF_USDA=2.459
NC_035087.1	79795636	.	A	T	.	.	MAF_INRAE=10.526;MAF_USDA=36.885
NC_035087.1	79795670	.	G	C	.	.	MAF_INRAE=4.167;MAF_USDA=4.706
NC_035087.1	79795674	.	A	C	.	.	MAF_INRAE=21.053;MAF_USDA=20.732
NC_035087.1	79795679	.	T	G	.	.	MAF_USDA=34.118
NC_035087.1	79795682	.	G	A	.	.	MAF_USDA=6.25
NC_035087.1	79795717	.	C	T	.	.	MAF_USDA=2.459
NC_035087.1	79795728	.	A	G	.	.	MAF_USDA=22.941
NC_035087.1	79795744	.	C	T	.	.	MAF_USDA=25.0
NC_035087.1	79795749	.	T	C	.	.	MAF_USDA=14.583
NC_035087.1	79795768	.	A	T	.	.	MAF_USDA=31.765
NC_035087.1	79795796	.	T	A	.	.	MAF_USDA=1.639
NC_035087.1	79795815	.	G	C	.	.	MAF_INRAE=1.667
NC_035087.1	79795936	.	G	A	.	.	MAF_USDA=37.5
NC_035087.1	79795940	.	A	C	.	.	MAF_USDA=3.279
NC_035087.1	79795947	.	T	C	.	.	MAF_USDA=16.471
NC_035087.1	79795952	.	G	A	.	.	MAF_USDA=46.471
NC_035087.1	79795957	.	A	C	.	.	MAF_USDA=4.918
NC_035087.1	79795959	.	A	C	.	.	MAF_USDA=4.098
NC_035087.1	79795960	.	C	T	.	.	MAF_USDA=13.529
NC_035087.1	79795965	.	T	C	.	.	MAF_USDA=4.098
NC_035087.1	79795966	.	C	A	.	.	MAF_USDA=37.647
NC_035087.1	79795967	.	C	A	.	.	MAF_USDA=45.294
NC_035087.1	79795978	.	G	A	.	.	MAF_USDA=2.353
NC_035087.1	79795980	.	A	G	.	.	MAF_INRAE=5.263;MAF_USDA=7.059
NC_035087.1	79795990	.	C	G	.	.	MAF_USDA=45.294
NC_035087.1	79795998	.	A	G	.	.	MAF_INRAE=5.263;MAF_USDA=2.353
NC_035087.1	79796005	.	G	T	.	.	MAF_INRAE=5.263;MAF_USDA=2.353
NC_035087.1	79796014	.	G	A	.	.	MAF_INRAE=8.228;MAF_USDA=5.294
NC_035087.1	79796029	.	C	T	.	.	MAF_INRAE=6.962;MAF_USDA=11.176
NC_035087.1	79796030	.	G	A	.	.	MAF_USDA=44.706
NC_035087.1	79796032	.	A	G	.	.	MAF_USDA=32.941
NC_035087.1	79796046	.	T	C	.	.	MAF_INRAE=2.5
NC_035087.1	79796056	.	A	T	.	.	MAF_INRAE=9.494;MAF_USDA=14.118
NC_035087.1	79796058	.	T	G	.	.	MAF_USDA=3.279
NC_035087.1	79796059	.	G	T	.	.	MAF_USDA=2.459
NC_035087.1	79796066	.	G	A	.	.	MAF_INRAE=13.158;MAF_USDA=40.588
NC_035087.1	79796089	.	G	A	.	.	MAF_USDA=5.738
NC_035087.1	79796107	.	A	G	.	.	MAF_INRAE=15.789;MAF_USDA=40.0
NC_035087.1	79796120	.	G	A	.	.	MAF_USDA=2.353
NC_035087.1	79796193	.	C	T	.	.	MAF_INRAE=1.667
NC_035087.1	79796220	.	C	A	.	.	MAF_INRAE=17.722;MAF_USDA=21.176
NC_035087.1	79796239	.	T	G	.	.	MAF_INRAE=20.253;MAF_USDA=38.824
NC_035087.1	79796244	.	C	T	.	.	MAF_INRAE=17.722;MAF_USDA=20.0
NC_035087.1	79796269	.	T	A	.	.	MAF_INRAE=21.519
NC_035087.1	79796298	.	T	G	.	.	MAF_INRAE=26.582;MAF_USDA=39.412
NC_035087.1	79796303	.	A	G	.	.	MAF_USDA=1.639
NC_035087.1	79796352	.	A	G	.	.	MAF_INRAE=2.5
NC_035087.1	79796356	.	G	C	.	.	MAF_INRAE=2.5
NC_035087.1	79796364	.	G	A	.	.	MAF_USDA=1.639
NC_035087.1	79796367	.	G	T	.	.	MAF_INRAE=5.063;MAF_USDA=9.412
NC_035087.1	79796383	.	G	A	.	.	MAF_INRAE=5.263;MAF_USDA=4.167
NC_035087.1	79796384	.	A	T	.	.	MAF_USDA=4.167
NC_035087.1	79796428	.	A	G	.	.	MAF_INRAE=2.5
NC_035087.1	79796444	.	A	G	.	.	MAF_USDA=1.639
NC_035087.1	79796458	.	T	C	.	.	MAF_USDA=2.459
NC_035087.1	79796462	.	T	G	.	.	MAF_INRAE=5.0
NC_035087.1	79796468	.	T	C	.	.	MAF_INRAE=5.0;MAF_USDA=25.0
NC_035087.1	79796474	.	C	T	.	.	MAF_INRAE=5.0;MAF_USDA=27.083
NC_035087.1	79796493	.	T	A	.	.	MAF_USDA=7.059
NC_035087.1	79796503	.	G	A	.	.	MAF_INRAE=3.333
NC_035087.1	79796533	.	C	A	.	.	MAF_INRAE=39.241;MAF_USDA=7.059
NC_035087.1	79796556	.	C	G	.	.	MAF_USDA=5.882
NC_035087.1	79796574	.	G	A	.	.	MAF_USDA=6.471
NC_035087.1	79796594	.	G	T	.	.	MAF_INRAE=43.671
NC_035087.1	79796595	.	C	T	.	.	MAF_USDA=5.294
NC_035087.1	79796598	.	T	A	.	.	MAF_INRAE=1.667;MAF_USDA=5.738
NC_035087.1	79796604	.	C	T	.	.	MAF_INRAE=5.263
NC_035087.1	79796617	.	G	C	.	.	MAF_INRAE=6.962;MAF_USDA=5.882
NC_035087.1	79796620	.	G	C	.	.	MAF_INRAE=4.167
NC_035087.1	79796632	.	A	T	.	.	MAF_INRAE=2.5
NC_035087.1	79796636	.	T	C	.	.	MAF_INRAE=7.895
NC_035087.1	79796647	.	G	A	.	.	MAF_INRAE=2.632;MAF_USDA=10.0
NC_035087.1	79796663	.	T	C	.	.	MAF_INRAE=2.632;MAF_USDA=10.588
NC_035087.1	79796664	.	G	T	.	.	MAF_USDA=10.588
NC_035087.1	79796667	.	G	A	.	.	MAF_USDA=4.098
NC_035087.1	79796668	.	C	G	.	.	MAF_USDA=8.333
NC_035087.1	79796669	.	A	G	.	.	MAF_USDA=10.588
NC_035087.1	79796672	.	A	G	.	.	MAF_INRAE=8.333;MAF_USDA=10.588
NC_035087.1	79796675	.	G	C	.	.	MAF_USDA=5.738
NC_035087.1	79796689	.	C	A	.	.	MAF_INRAE=5.263;MAF_USDA=1.765
NC_035087.1	79796738	.	T	C	.	.	MAF_INRAE=5.263
NC_035087.1	79796739	.	A	T	.	.	MAF_INRAE=3.333
NC_035087.1	79796770	.	A	T	.	.	MAF_INRAE=5.263
NC_035087.1	79796795	.	A	C	.	.	MAF_USDA=4.098
NC_035087.1	79796807	.	C	T	.	.	MAF_INRAE=6.667
NC_035087.1	79796880	.	G	A	.	.	MAF_INRAE=4.167
NC_035087.1	79796889	.	T	C	.	.	MAF_INRAE=7.5
NC_035087.1	79796891	.	A	T	.	.	MAF_USDA=3.279
NC_035087.1	79796968	.	G	A	.	.	MAF_INRAE=18.354;MAF_USDA=14.583
NC_035087.1	79796989	.	A	G	.	.	MAF_USDA=6.25
NC_035087.1	79797009	.	A	T	.	.	MAF_INRAE=5.263;MAF_USDA=2.459
NC_035087.1	79797010	.	C	A	.	.	MAF_INRAE=10.833
NC_035087.1	79797026	.	A	G	.	.	MAF_INRAE=9.167;MAF_USDA=5.294
NC_035087.1	79797029	.	C	A	.	.	MAF_INRAE=30.38;MAF_USDA=31.176
NC_035087.1	79797034	.	A	G	.	.	MAF_INRAE=33.333;MAF_USDA=29.412
NC_035087.1	79797044	.	G	T	.	.	MAF_INRAE=15.789;MAF_USDA=6.471
NC_035087.1	79797051	.	T	C	.	.	MAF_INRAE=15.789;MAF_USDA=11.765
NC_035087.1	79797053	.	T	A	.	.	MAF_USDA=6.471
NC_035087.1	79797061	.	G	A	.	.	MAF_USDA=4.098
NC_035087.1	79797069	.	C	T	.	.	MAF_INRAE=9.494;MAF_USDA=3.279
NC_035087.1	79797073	.	C	T	.	.	MAF_INRAE=13.291;MAF_USDA=15.294
NC_035087.1	79797124	.	G	A	.	.	MAF_INRAE=8.228;MAF_USDA=4.098
NC_035087.1	79797125	.	C	T	.	.	MAF_INRAE=9.167;MAF_USDA=4.098
NC_035087.1	79797135	.	C	A	.	.	MAF_USDA=8.333
NC_035087.1	79797136	.	T	C	.	.	MAF_INRAE=5.263
NC_035087.1	79797162	.	C	T	.	.	MAF_INRAE=2.5;MAF_USDA=5.294
NC_035087.1	79797188	.	G	A	.	.	MAF_INRAE=16.667;MAF_USDA=7.059
NC_035087.1	79797190	.	A	G	.	.	MAF_INRAE=14.557;MAF_USDA=15.882
NC_035087.1	79797192	.	T	C	.	.	MAF_INRAE=16.667;MAF_USDA=13.529
NC_035087.1	79797204	.	T	G	.	.	MAF_USDA=5.294
NC_035087.1	79797205	.	A	G	.	.	MAF_INRAE=5.263;MAF_USDA=8.235
NC_035087.1	79797219	.	A	T	.	.	MAF_USDA=1.639
NC_035087.1	79797243	.	A	G	.	.	MAF_INRAE=15.823;MAF_USDA=4.706
NC_035087.1	79797244	.	G	T	.	.	MAF_USDA=4.167
NC_035087.1	79797267	.	A	T	.	.	MAF_USDA=1.639
NC_035087.1	79797281	.	T	A	.	.	MAF_INRAE=37.5;MAF_USDA=14.118
NC_035087.1	79797284	.	T	A	.	.	MAF_USDA=25.0
NC_035087.1	79797286	.	G	A	.	.	MAF_INRAE=4.167
NC_035087.1	79797288	.	C	A	.	.	MAF_INRAE=10.0
NC_035087.1	79797312	.	T	C	.	.	MAF_USDA=1.639
NC_035087.1	79797330	.	T	G	.	.	MAF_INRAE=31.579;MAF_USDA=35.882
NC_035087.1	79797337	.	C	T	.	.	MAF_INRAE=4.167;MAF_USDA=5.738
NC_035087.1	79797338	.	G	A	.	.	MAF_USDA=6.25
NC_035087.1	79797384	.	G	T	.	.	MAF_INRAE=5.263;MAF_USDA=10.588
NC_035087.1	79797403	.	A	G	.	.	MAF_USDA=4.918
NC_035087.1	79797409	.	T	G	.	.	MAF_USDA=1.639
NC_035087.1	79797414	.	T	A	.	.	MAF_USDA=4.098
NC_035087.1	79797420	.	G	A	.	.	MAF_USDA=2.459
NC_035087.1	79797431	.	G	T	.	.	MAF_USDA=33.333
NC_035087.1	79797445	.	C	T	.	.	MAF_USDA=4.118
NC_035087.1	79797446	.	G	A	.	.	MAF_USDA=22.353
NC_035087.1	79797480	.	C	A	.	.	MAF_INRAE=9.167;MAF_USDA=3.529
NC_035087.1	79797494	.	T	A	.	.	MAF_INRAE=4.167;MAF_USDA=1.639
NC_035087.1	79797544	.	A	G	.	.	MAF_USDA=2.353
NC_035087.1	79797552	.	T	G	.	.	MAF_USDA=11.475
NC_035087.1	79797567	.	G	A	.	.	MAF_INRAE=40.506;MAF_USDA=31.765
NC_035087.1	79797586	.	C	T	.	.	MAF_INRAE=5.263;MAF_USDA=14.706
NC_035087.1	79797594	.	A	G	.	.	MAF_USDA=9.412
NC_035087.1	79797605	.	A	G	.	.	MAF_USDA=8.235
NC_035087.1	79797630	.	G	A	.	.	MAF_INRAE=36.842;MAF_USDA=23.529
NC_035087.1	79797771	.	G	C	.	.	MAF_USDA=8.333
NC_035087.1	79797823	.	G	C	.	.	MAF_USDA=18.75
NC_035087.1	79797824	.	T	A	.	.	MAF_USDA=19.565
NC_035087.1	79797858	.	G	T	.	.	MAF_USDA=32.609
NC_035087.1	79798912	.	C	A	.	.	MAF_INRAE=2.5
NC_035087.1	79799064	.	C	T	.	.	MAF_INRAE=5.263;MAF_USDA=6.557
NC_035087.1	79799142	.	C	T	.	.	MAF_USDA=8.824
NC_035087.1	79799166	.	C	T	.	.	MAF_USDA=3.279
NC_035087.1	79799173	.	A	G	.	.	MAF_USDA=3.279
NC_035087.1	79799207	.	C	G	.	.	MAF_INRAE=3.165;MAF_USDA=6.471
NC_035087.1	79799228	.	G	T	.	.	MAF_INRAE=6.667
NC_035087.1	79799229	.	G	C	.	.	MAF_INRAE=6.667
NC_035087.1	79799235	.	G	T	.	.	MAF_USDA=4.098
NC_035087.1	79799250	.	G	T	.	.	MAF_USDA=1.639
NC_035087.1	79799257	.	A	G	.	.	MAF_USDA=4.918
NC_035087.1	79799309	.	T	C	.	.	MAF_USDA=3.279
NC_035087.1	79799365	.	A	T	.	.	MAF_USDA=10.0
NC_035087.1	79799366	.	A	T	.	.	MAF_USDA=10.0
NC_035087.1	79799438	.	C	T	.	.	MAF_USDA=8.824
NC_035087.1	79799610	.	G	A	.	.	MAF_USDA=5.738
NC_035087.1	79799643	.	G	T	.	.	MAF_USDA=1.639
NC_035087.1	79799657	.	G	C	.	.	MAF_INRAE=47.368;MAF_USDA=22.353
NC_035087.1	79799722	.	C	G	.	.	MAF_INRAE=44.937;MAF_USDA=45.294
NC_035087.1	79799749	.	A	G	.	.	MAF_INRAE=39.873;MAF_USDA=14.118
NC_035087.1	79799792	.	C	T	.	.	MAF_USDA=2.459
NC_035087.1	79799828	.	C	G	.	.	MAF_USDA=1.639
NC_035087.1	79799831	.	A	T	.	.	MAF_INRAE=26.582;MAF_USDA=6.471
NC_035087.1	79799874	.	C	G	.	.	MAF_INRAE=5.833
NC_035087.1	79799889	.	C	T	.	.	MAF_INRAE=46.835;MAF_USDA=36.31
NC_035087.1	79799914	.	C	T	.	.	MAF_INRAE=5.263
NC_035087.1	79799944	.	C	A	.	.	MAF_USDA=1.639
NC_035087.1	79799945	.	A	T	.	.	MAF_USDA=1.639
NC_035087.1	79799947	.	G	A	.	.	MAF_INRAE=40.506;MAF_USDA=14.118
NC_035087.1	79799970	.	A	C	.	.	MAF_USDA=2.941
NC_035087.1	79800103	.	T	G	.	.	MAF_USDA=3.279
NC_035087.1	79800105	.	T	G	.	.	MAF_INRAE=4.167
NC_035087.1	79800142	.	C	T	.	.	MAF_USDA=3.279
NC_035087.1	79801531	.	C	T	.	.	MAF_USDA=17.059
NC_035087.1	79801558	.	G	A	.	.	MAF_USDA=27.083
NC_035087.1	79801689	.	G	A	.	.	MAF_INRAE=5.263
NC_035087.1	79801713	.	C	T	.	.	MAF_INRAE=1.667;MAF_USDA=37.5
NC_035087.1	79801736	.	C	T	.	.	MAF_INRAE=3.333
NC_035087.1	79801752	.	T	C	.	.	MAF_INRAE=1.667
NC_035087.1	79801772	.	A	T	.	.	MAF_USDA=6.557
NC_035087.1	79801801	.	G	A	.	.	MAF_USDA=3.279
NC_035087.1	79801850	.	T	C	.	.	MAF_USDA=2.459
NC_035087.1	79801937	.	A	T	.	.	MAF_USDA=8.824
NC_035087.1	79801945	.	G	A	.	.	MAF_USDA=4.918
NC_035087.1	79801974	.	A	G	.	.	MAF_INRAE=8.333;MAF_USDA=6.471
NC_035087.1	79801979	.	A	G	.	.	MAF_USDA=6.557
NC_035087.1	79801994	.	C	T	.	.	MAF_USDA=6.557
NC_035087.1	79801998	.	G	T	.	.	MAF_INRAE=33.544;MAF_USDA=41.765
NC_035087.1	79802039	.	A	G	.	.	MAF_INRAE=9.167;MAF_USDA=10.588
NC_035087.1	79802052	.	G	T	.	.	MAF_INRAE=9.167;MAF_USDA=10.588
NC_035087.1	79802069	.	G	T	.	.	MAF_USDA=2.459
NC_035087.1	79802129	.	G	T	.	.	MAF_USDA=13.333
NC_035087.1	79802157	.	T	A	.	.	MAF_INRAE=4.167
NC_035087.1	79802191	.	C	G	.	.	MAF_INRAE=5.263
NC_035087.1	79802204	.	A	G	.	.	MAF_USDA=4.167
NC_035087.1	79802220	.	A	G	.	.	MAF_USDA=9.836
NC_035087.1	79802242	.	G	A	.	.	MAF_USDA=8.333
NC_035087.1	79802247	.	T	A	.	.	MAF_USDA=3.39
NC_035087.1	79802301	.	A	T	.	.	MAF_USDA=6.627
NC_035087.1	79802309	.	T	C	.	.	MAF_USDA=10.714
NC_035087.1	79802335	.	A	G	.	.	MAF_INRAE=47.368;MAF_USDA=10.714
NC_035087.1	79802374	.	A	T	.	.	MAF_USDA=5.738
NC_035087.1	79802377	.	A	C	.	.	MAF_USDA=5.738
NC_035087.1	79802398	.	G	T	.	.	MAF_INRAE=2.5;MAF_USDA=10.656
NC_035087.1	79802404	.	G	A	.	.	MAF_INRAE=5.263;MAF_USDA=3.279
NC_035087.1	79802410	.	T	C	.	.	MAF_USDA=6.557
NC_035087.1	79802413	.	A	C	.	.	MAF_INRAE=13.291;MAF_USDA=25.294
NC_035087.1	79802486	.	G	A	.	.	MAF_USDA=6.557
NC_035087.1	79802544	.	G	T	.	.	MAF_USDA=2.459
NC_035087.1	79802578	.	C	T	.	.	MAF_USDA=4.167
NC_035087.1	79802678	.	G	A	.	.	MAF_USDA=4.167
NC_035087.1	79802697	.	G	T	.	.	MAF_INRAE=48.734;MAF_USDA=24.118
NC_035087.1	79802793	.	T	C	.	.	MAF_INRAE=6.667
NC_035087.1	79802822	.	T	A	.	.	MAF_INRAE=2.5;MAF_USDA=4.118
NC_035087.1	79802834	.	T	G	.	.	MAF_INRAE=47.368;MAF_USDA=27.647
NC_035087.1	79802837	.	C	A	.	.	MAF_INRAE=4.167
NC_035087.1	79802876	.	T	C	.	.	MAF_USDA=6.557
NC_035087.1	79802903	.	G	A	.	.	MAF_USDA=5.738
NC_035087.1	79802921	.	A	T	.	.	MAF_USDA=5.738
NC_035087.1	79802968	.	C	A	.	.	MAF_USDA=4.918
NC_035087.1	79802970	.	G	T	.	.	MAF_USDA=4.918
NC_035087.1	79802981	.	G	A	.	.	MAF_USDA=3.279
NC_035087.1	79802982	.	G	T	.	.	MAF_INRAE=25.833;MAF_USDA=13.529
NC_035087.1	79802989	.	C	T	.	.	MAF_INRAE=5.0
NC_035087.1	79802993	.	G	A	.	.	MAF_INRAE=44.167;MAF_USDA=31.176
NC_035087.1	79803062	.	A	G	.	.	MAF_USDA=4.098
NC_035087.1	79803072	.	A	G	.	.	MAF_USDA=6.557
NC_035087.1	79803080	.	C	T	.	.	MAF_USDA=6.557
NC_035087.1	79803082	.	T	C	.	.	MAF_INRAE=45.833;MAF_USDA=50.0
NC_035087.1	79803095	.	T	C	.	.	MAF_USDA=1.639
NC_035087.1	79803155	.	C	T	.	.	MAF_USDA=6.557
NC_035087.1	79803159	.	A	C	.	.	MAF_USDA=6.557
NC_035087.1	79803396	.	A	G	.	.	MAF_INRAE=45.833;MAF_USDA=20.588
NC_035087.1	79803413	.	C	T	.	.	MAF_USDA=1.639
NC_035087.1	79803432	.	G	A	.	.	MAF_INRAE=19.167;MAF_USDA=13.529
NC_035087.1	79803451	.	C	A	.	.	MAF_USDA=1.639
NC_035087.1	79803470	.	C	A	.	.	MAF_INRAE=2.5;MAF_USDA=7.059
NC_035087.1	79803476	.	G	A	.	.	MAF_INRAE=27.5;MAF_USDA=34.118
NC_035087.1	79803642	.	C	A	.	.	MAF_INRAE=2.5
NC_035087.1	79806047	.	T	C	.	.	MAF_USDA=10.656
NC_035087.1	79806073	.	T	C	.	.	MAF_USDA=27.083
NC_035087.1	79806077	.	T	C	.	.	MAF_USDA=17.059
NC_035087.1	79806107	.	T	C	.	.	MAF_USDA=35.417
NC_035087.1	79806109	.	G	A	.	.	MAF_USDA=3.279
NC_035087.1	79806110	.	C	T	.	.	MAF_USDA=18.75
NC_035087.1	79806111	.	T	C	.	.	MAF_USDA=43.75
NC_035087.1	79806124	.	G	A	.	.	MAF_USDA=2.459
NC_035087.1	79806148	.	T	A	.	.	MAF_INRAE=47.368;MAF_USDA=37.059
NC_035087.1	79806196	.	G	T	.	.	MAF_INRAE=47.368;MAF_USDA=38.235
NC_035087.1	79806217	.	T	C	.	.	MAF_USDA=8.235
NC_035087.1	79806218	.	T	C	.	.	MAF_USDA=8.235
NC_035087.1	79806226	.	C	A	.	.	MAF_USDA=8.235
NC_035087.1	79806279	.	C	T	.	.	MAF_USDA=1.639
NC_035087.1	79806309	.	T	A	.	.	MAF_INRAE=48.734;MAF_USDA=33.529
NC_035087.1	79806316	.	G	T	.	.	MAF_INRAE=48.101;MAF_USDA=24.118
NC_035087.1	79806336	.	A	G	.	.	MAF_USDA=4.098
NC_035087.1	79806337	.	T	C	.	.	MAF_INRAE=9.167;MAF_USDA=2.353
NC_035087.1	79806363	.	G	A	.	.	MAF_INRAE=47.468;MAF_USDA=24.706
NC_035087.1	79806366	.	C	T	.	.	MAF_USDA=7.647
NC_035087.1	79806370	.	G	T	.	.	MAF_INRAE=48.101;MAF_USDA=32.353
NC_035087.1	79806376	.	T	C	.	.	MAF_USDA=8.333
NC_035087.1	79806377	.	C	T	.	.	MAF_USDA=8.333
NC_035087.1	79806381	.	T	C	.	.	MAF_INRAE=48.101;MAF_USDA=21.765
NC_035087.1	79806430	.	C	T	.	.	MAF_USDA=6.557
NC_035087.1	79806454	.	T	A	.	.	MAF_USDA=7.647
NC_035087.1	79806593	.	C	T	.	.	MAF_USDA=39.583
NC_035087.1	79806602	.	G	A	.	.	MAF_USDA=36.957
NC_035087.1	79811401	.	C	A	.	.	MAF_USDA=18.75
NC_035087.1	79811405	.	C	T	.	.	MAF_USDA=35.417
NC_035087.1	79811410	.	A	G	.	.	MAF_USDA=14.583
NC_035087.1	79811437	.	T	A	.	.	MAF_USDA=4.31
NC_035087.1	79811441	.	C	T	.	.	MAF_USDA=7.627
NC_035087.1	79811449	.	C	T	.	.	MAF_USDA=35.119
NC_035087.1	79811466	.	T	C	.	.	MAF_USDA=33.529
NC_035087.1	79811467	.	G	T	.	.	MAF_USDA=30.0
NC_035087.1	79811475	.	AG	AA	.	.	MAF_USDA=43.75
NC_035087.1	79811476	.	G	A	.	.	MAF_USDA=23.77
NC_035087.1	79811482	.	TCCCTCAGAC	TCCCTCAGAT	.	.	MAF_USDA=45.833
NC_035087.1	79811491	.	C	T	.	.	MAF_USDA=21.667
NC_035087.1	79811509	.	T	G	.	.	MAF_USDA=5.882
NC_035087.1	79811519	.	G	A	.	.	MAF_USDA=4.918
NC_035087.1	79811526	.	G	A	.	.	MAF_USDA=23.529
NC_035087.1	79811582	.	T	A	.	.	MAF_USDA=1.667
NC_035087.1	79811603	.	A	G	.	.	MAF_INRAE=10.526;MAF_USDA=19.643
NC_035087.1	79811610	.	G	A	.	.	MAF_INRAE=10.526;MAF_USDA=14.286
NC_035087.1	79811633	.	T	C	.	.	MAF_INRAE=40.506;MAF_USDA=7.738
NC_035087.1	79811667	.	T	C	.	.	MAF_INRAE=39.241;MAF_USDA=31.176
NC_035087.1	79811668	.	G	T	.	.	MAF_USDA=6.25
NC_035087.1	79811691	.	C	G	.	.	MAF_INRAE=37.975;MAF_USDA=36.471
NC_035087.1	79811720	.	G	A	.	.	MAF_INRAE=5.263;MAF_USDA=4.918
NC_035087.1	79811755	.	C	G	.	.	MAF_INRAE=5.263;MAF_USDA=4.918
NC_035087.1	79811805	.	A	T	.	.	MAF_USDA=1.639
NC_035087.1	79811827	.	C	T	.	.	MAF_USDA=3.279
NC_035087.1	79811918	.	A	G	.	.	MAF_INRAE=48.101;MAF_USDA=20.0
NC_035087.1	79811967	.	G	A	.	.	MAF_INRAE=49.367;MAF_USDA=29.412
NC_035087.1	79811999	.	A	T	.	.	MAF_INRAE=15.789;MAF_USDA=28.824
NC_035087.1	79812009	.	C	T	.	.	MAF_INRAE=10.759;MAF_USDA=17.059
NC_035087.1	79812054	.	C	G	.	.	MAF_INRAE=40.0;MAF_USDA=30.588
NC_035087.1	79812055	.	G	A	.	.	MAF_INRAE=40.0;MAF_USDA=32.941
NC_035087.1	79812116	.	C	A	.	.	MAF_INRAE=11.392;MAF_USDA=17.647
NC_035087.1	79812161	.	C	T	.	.	MAF_INRAE=5.263;MAF_USDA=4.918
NC_035087.1	79812162	.	G	T	.	.	MAF_USDA=3.279
NC_035087.1	79812172	.	C	T	.	.	MAF_USDA=2.353
NC_035087.1	79812233	.	A	G	.	.	MAF_INRAE=49.367;MAF_USDA=28.824
NC_035087.1	79812239	.	G	A	.	.	MAF_INRAE=23.418;MAF_USDA=32.941
NC_035087.1	79812244	.	C	A	.	.	MAF_INRAE=22.785;MAF_USDA=17.059
NC_035087.1	79812310	.	A	G	.	.	MAF_USDA=1.639
NC_035087.1	79812330	.	G	A	.	.	MAF_INRAE=49.367;MAF_USDA=31.176
NC_035087.1	79812336	.	G	A	.	.	MAF_INRAE=39.873;MAF_USDA=10.588
NC_035087.1	79812363	.	A	C	.	.	MAF_USDA=1.639
NC_035087.1	79812373	.	C	G	.	.	MAF_USDA=4.098
NC_035087.1	79812382	.	G	A	.	.	MAF_USDA=1.765
NC_035087.1	79812402	.	A	G	.	.	MAF_INRAE=42.405;MAF_USDA=31.176
NC_035087.1	79812516	.	T	C	.	.	MAF_INRAE=44.304;MAF_USDA=21.765
NC_035087.1	79812517	.	G	A	.	.	MAF_INRAE=5.263;MAF_USDA=7.059
NC_035087.1	79812542	.	G	A	.	.	MAF_INRAE=5.263;MAF_USDA=9.016
NC_035087.1	79812547	.	G	T	.	.	MAF_INRAE=10.526;MAF_USDA=10.588
NC_035087.1	79812562	.	G	T	.	.	MAF_INRAE=5.263;MAF_USDA=9.016
NC_035087.1	79812577	.	T	G	.	.	MAF_USDA=4.098
NC_035087.1	79812647	.	T	C	.	.	MAF_INRAE=44.304;MAF_USDA=24.706
NC_035087.1	79812675	.	C	A	.	.	MAF_INRAE=41.772;MAF_USDA=35.882
NC_035087.1	79812803	.	G	C	.	.	MAF_INRAE=41.772;MAF_USDA=39.583
NC_035087.1	79812812	.	C	T	.	.	MAF_INRAE=13.333;MAF_USDA=6.25
NC_035087.1	79812844	.	G	A	.	.	MAF_USDA=2.459
NC_035087.1	79812862	.	A	T	.	.	MAF_INRAE=10.526;MAF_USDA=11.905
NC_035087.1	79812878	.	G	A	.	.	MAF_USDA=1.667
NC_035087.1	79813009	.	T	C	.	.	MAF_USDA=6.667
NC_035087.1	79813029	.	G	A	.	.	MAF_INRAE=5.263
NC_035087.1	79813059	.	G	A	.	.	MAF_USDA=3.333
NC_035087.1	79813063	.	T	C	.	.	MAF_INRAE=15.789
NC_035087.1	79813083	.	C	T	.	.	MAF_USDA=3.333
NC_035087.1	79813097	.	T	C	.	.	MAF_USDA=3.279
NC_035087.1	79813120	.	T	G	.	.	MAF_INRAE=10.833
NC_035087.1	79813190	.	A	T	.	.	MAF_USDA=39.583
NC_035087.1	79813193	.	T	C	.	.	MAF_USDA=31.25
NC_035087.1	79813217	.	T	C	.	.	MAF_INRAE=31.579;MAF_USDA=30.588
NC_035087.1	79813228	.	A	G	.	.	MAF_INRAE=10.526;MAF_USDA=10.0
NC_035087.1	79813306	.	G	A	.	.	MAF_USDA=18.75
NC_035087.1	79813335	.	G	A	.	.	MAF_USDA=1.639
NC_035087.1	79813336	.	G	A	.	.	MAF_INRAE=41.139;MAF_USDA=48.235
NC_035087.1	79813348	.	C	A	.	.	MAF_USDA=4.098
NC_035087.1	79813406	.	T	C	.	.	MAF_USDA=1.639
NC_035087.1	79813462	.	C	T	.	.	MAF_USDA=3.279
NC_035087.1	79813485	.	T	C	.	.	MAF_INRAE=41.772;MAF_USDA=48.824
NC_035087.1	79813504	.	G	A	.	.	MAF_USDA=1.639
NC_035087.1	79813518	.	C	A	.	.	MAF_USDA=2.459
NC_035087.1	79813520	.	G	C	.	.	MAF_INRAE=24.051;MAF_USDA=30.0
NC_035087.1	79813555	.	C	T	.	.	MAF_USDA=1.639
NC_035087.1	79813556	.	C	T	.	.	MAF_USDA=1.639
NC_035087.1	79813559	.	T	C	.	.	MAF_INRAE=18.354;MAF_USDA=25.294
NC_035087.1	79813586	.	A	G	.	.	MAF_INRAE=40.506;MAF_USDA=7.059
NC_035087.1	79813660	.	T	C	.	.	MAF_USDA=6.557
NC_035087.1	79813677	.	T	G	.	.	MAF_INRAE=40.506;MAF_USDA=7.647
NC_035087.1	79813688	.	T	C	.	.	MAF_INRAE=16.456;MAF_USDA=13.529
NC_035087.1	79813691	.	G	C	.	.	MAF_USDA=1.639
NC_035087.1	79813703	.	T	C	.	.	MAF_INRAE=5.263;MAF_USDA=5.738
NC_035087.1	79813744	.	C	G	.	.	MAF_USDA=1.639
NC_035087.1	79813756	.	A	T	.	.	MAF_USDA=8.197
NC_035087.1	79813768	.	G	A	.	.	MAF_USDA=4.167
NC_035087.1	79813777	.	T	C	.	.	MAF_INRAE=5.263;MAF_USDA=11.176
NC_035087.1	79813790	.	T	C	.	.	MAF_INRAE=5.263;MAF_USDA=12.295
NC_035087.1	79813885	.	G	A	.	.	MAF_INRAE=44.304;MAF_USDA=38.235
NC_035087.1	79813929	.	T	G	.	.	MAF_USDA=2.459
NC_035087.1	79813937	.	C	A	.	.	MAF_INRAE=21.053;MAF_USDA=38.095
NC_035087.1	79813958	.	T	C	.	.	MAF_INRAE=7.5
NC_035087.1	79813961	.	T	C	.	.	MAF_INRAE=40.506
NC_035087.1	79814037	.	C	T	.	.	MAF_USDA=1.639
NC_035087.1	79814060	.	G	A	.	.	MAF_INRAE=46.203;MAF_USDA=39.412
NC_035087.1	79814074	.	C	A	.	.	MAF_USDA=8.197
NC_035087.1	79814102	.	G	T	.	.	MAF_INRAE=17.722;MAF_USDA=20.588
NC_035087.1	79814127	.	T	A	.	.	MAF_USDA=4.098
NC_035087.1	79814159	.	A	C	.	.	MAF_USDA=4.918
NC_035087.1	79814165	.	C	T	.	.	MAF_USDA=12.295
NC_035087.1	79814176	.	T	C	.	.	MAF_INRAE=40.506;MAF_USDA=7.647
NC_035087.1	79814191	.	G	A	.	.	MAF_USDA=4.918
NC_035087.1	79814192	.	T	A	.	.	MAF_USDA=4.918
NC_035087.1	79814196	.	C	A	.	.	MAF_INRAE=22.5;MAF_USDA=18.824
NC_035087.1	79814223	.	G	A	.	.	MAF_USDA=44.262
NC_035087.1	79814280	.	G	A	.	.	MAF_USDA=2.459
NC_035087.1	79814315	.	T	C	.	.	MAF_USDA=12.295
NC_035087.1	79814329	.	A	G	.	.	MAF_USDA=7.059
NC_035087.1	79814361	.	G	C	.	.	MAF_INRAE=22.152;MAF_USDA=17.059
NC_035087.1	79814384	.	A	G	.	.	MAF_INRAE=39.873;MAF_USDA=7.738
NC_035087.1	79814387	.	T	C	.	.	MAF_INRAE=36.667;MAF_USDA=50.0
NC_035087.1	79814552	.	C	T	.	.	MAF_INRAE=5.263
NC_035087.1	79814554	.	A	C	.	.	MAF_INRAE=49.167;MAF_USDA=41.566
NC_035087.1	79814578	.	G	T	.	.	MAF_INRAE=40.506;MAF_USDA=7.143
NC_035087.1	79814583	.	C	T	.	.	MAF_USDA=9.016
NC_035087.1	79814650	.	C	A	.	.	MAF_USDA=10.656
NC_035087.1	79817691	.	C	A	.	.	MAF_INRAE=36.842;MAF_USDA=38.824
NC_035087.1	79817695	.	A	G	.	.	MAF_USDA=1.639
NC_035087.1	79817710	.	C	A	.	.	MAF_USDA=4.167
NC_035087.1	79817713	.	A	G	.	.	MAF_USDA=3.333
NC_035087.1	79817758	.	T	C	.	.	MAF_USDA=1.639
NC_035087.1	79817801	.	A	T	.	.	MAF_INRAE=37.342;MAF_USDA=27.647
NC_035087.1	79817803	.	T	G	.	.	MAF_INRAE=37.5;MAF_USDA=8.235
NC_035087.1	79817813	.	G	A	.	.	MAF_INRAE=39.873;MAF_USDA=47.561
NC_035087.1	79817876	.	T	G	.	.	MAF_USDA=4.098
NC_035087.1	79817880	.	G	T	.	.	MAF_USDA=17.213
NC_035087.1	79817901	.	C	T	.	.	MAF_USDA=14.583
NC_035087.1	79817906	.	A	G	.	.	MAF_USDA=1.639
NC_035087.1	79817907	.	A	C	.	.	MAF_INRAE=40.506;MAF_USDA=7.647
NC_035087.1	79817913	.	C	A	.	.	MAF_INRAE=10.526;MAF_USDA=28.824
NC_035087.1	79817917	.	C	T	.	.	MAF_INRAE=10.526;MAF_USDA=11.176
NC_035087.1	79817920	.	T	G	.	.	MAF_INRAE=36.667
NC_035087.1	79817996	.	G	A	.	.	MAF_INRAE=42.405;MAF_USDA=22.353
NC_035087.1	79818008	.	G	T	.	.	MAF_USDA=1.639
NC_035087.1	79818039	.	A	T	.	.	MAF_USDA=2.459
NC_035087.1	79818055	.	A	G	.	.	MAF_INRAE=10.526;MAF_USDA=27.647
NC_035087.1	79818060	.	A	C	.	.	MAF_USDA=1.639
NC_035087.1	79818062	.	A	T	.	.	MAF_INRAE=42.405;MAF_USDA=46.471
NC_035087.1	79818065	.	A	G	.	.	MAF_INRAE=13.924;MAF_USDA=2.941
NC_035087.1	79818078	.	C	T	.	.	MAF_INRAE=17.722;MAF_USDA=10.0
NC_035087.1	79818087	.	A	G	.	.	MAF_INRAE=17.089;MAF_USDA=32.353
NC_035087.1	79818092	.	G	C	.	.	MAF_INRAE=40.506;MAF_USDA=11.765
NC_035087.1	79818128	.	A	G	.	.	MAF_INRAE=39.873;MAF_USDA=7.647
NC_035087.1	79818160	.	C	A	.	.	MAF_INRAE=38.608;MAF_USDA=32.738
NC_035087.1	79818181	.	A	G	.	.	MAF_INRAE=21.519;MAF_USDA=17.857
NC_035087.1	79818196	.	C	A	.	.	MAF_INRAE=18.354;MAF_USDA=16.471
NC_035087.1	79818204	.	T	A	.	.	MAF_USDA=5.738
NC_035087.1	79818205	.	G	T	.	.	MAF_USDA=5.738
NC_035087.1	79818207	.	A	G	.	.	MAF_INRAE=10.759;MAF_USDA=9.412
NC_035087.1	79818214	.	C	T	.	.	MAF_USDA=3.279
NC_035087.1	79818215	.	G	T	.	.	MAF_INRAE=26.667;MAF_USDA=16.667
NC_035087.1	79818217	.	C	A	.	.	MAF_INRAE=26.667;MAF_USDA=15.882
NC_035087.1	79818230	.	T	A	.	.	MAF_INRAE=20.253;MAF_USDA=46.471
NC_035087.1	79818234	.	A	C	.	.	MAF_USDA=10.417
NC_035087.1	79818240	.	A	C	.	.	MAF_INRAE=17.722;MAF_USDA=14.706
NC_035087.1	79818244	.	A	G	.	.	MAF_INRAE=20.253;MAF_USDA=49.412
NC_035087.1	79818259	.	A	T	.	.	MAF_INRAE=13.924;MAF_USDA=2.353
NC_035087.1	79818264	.	A	T	.	.	MAF_INRAE=21.053;MAF_USDA=48.824
NC_035087.1	79818267	.	T	C	.	.	MAF_USDA=1.639
NC_035087.1	79818273	.	A	G	.	.	MAF_INRAE=17.722;MAF_USDA=15.882
NC_035087.1	79818293	.	C	T	.	.	MAF_USDA=15.574
NC_035087.1	79818298	.	G	A	.	.	MAF_USDA=4.918
NC_035087.1	79818320	.	A	T	.	.	MAF_INRAE=5.263;MAF_USDA=14.706
NC_035087.1	79818332	.	CAC	CAT	.	.	MAF_USDA=31.25
NC_035087.1	79818334	.	C	T	.	.	MAF_INRAE=26.316
NC_035087.1	79818347	.	A	G	.	.	MAF_USDA=13.095
NC_035087.1	79818358	.	G	C	.	.	MAF_USDA=12.5
NC_035087.1	79818369	.	G	A	.	.	MAF_USDA=1.667
NC_035087.1	79818375	.	A	C	.	.	MAF_USDA=20.833
NC_035087.1	79818381	.	G	T	.	.	MAF_INRAE=25.833;MAF_USDA=23.214
NC_035087.1	79818390	.	C	G	.	.	MAF_INRAE=21.519
NC_035087.1	79818400	.	C	T	.	.	MAF_INRAE=39.873;MAF_USDA=46.429
NC_035087.1	79818409	.	G	C	.	.	MAF_USDA=10.0
NC_035087.1	79818420	.	G	T	.	.	MAF_INRAE=44.304;MAF_USDA=7.738
NC_035087.1	79818450	.	C	T	.	.	MAF_INRAE=43.038;MAF_USDA=13.095
NC_035087.1	79818468	.	G	A	.	.	MAF_USDA=1.667
NC_035087.1	79818469	.	A	T	.	.	MAF_USDA=1.667
NC_035087.1	79818473	.	C	T	.	.	MAF_INRAE=5.263;MAF_USDA=5.0
NC_035087.1	79818510	.	G	A	.	.	MAF_INRAE=2.5
NC_035087.1	79818515	.	G	A	.	.	MAF_INRAE=26.316;MAF_USDA=40.476
NC_035087.1	79818520	.	C	A	.	.	MAF_USDA=2.5
NC_035087.1	79818542	.	T	A	.	.	MAF_INRAE=41.772
NC_035087.1	79818577	.	T	C	.	.	MAF_INRAE=20.833
NC_035087.1	79818618	.	A	G	.	.	MAF_INRAE=34.81;MAF_USDA=37.5
NC_035087.1	79818625	.	A	T	.	.	MAF_USDA=6.25
NC_035087.1	79818639	.	A	T	.	.	MAF_USDA=20.833
NC_035087.1	79818645	.	T	A	.	.	MAF_USDA=37.5
NC_035087.1	79818675	.	T	C	.	.	MAF_INRAE=17.089;MAF_USDA=21.176
NC_035087.1	79818676	.	C	A	.	.	MAF_INRAE=20.833;MAF_USDA=21.176
NC_035087.1	79818677	.	C	T	.	.	MAF_USDA=1.639
NC_035087.1	79818715	.	G	A	.	.	MAF_INRAE=37.342;MAF_USDA=37.5
NC_035087.1	79818747	.	C	T	.	.	MAF_INRAE=22.785;MAF_USDA=31.176
NC_035087.1	79818749	.	A	G	.	.	MAF_INRAE=36.667;MAF_USDA=7.059
NC_035087.1	79818786	.	G	A	.	.	MAF_INRAE=5.263
NC_035087.1	79818805	.	G	C	.	.	MAF_USDA=10.417
NC_035087.1	79818807	.	G	A	.	.	MAF_INRAE=5.263;MAF_USDA=3.279
NC_035087.1	79818817	.	G	T	.	.	MAF_INRAE=5.263;MAF_USDA=13.115
NC_035087.1	79818825	.	G	A	.	.	MAF_INRAE=3.333;MAF_USDA=5.882
NC_035087.1	79818834	.	A	G	.	.	MAF_INRAE=42.405;MAF_USDA=18.824
NC_035087.1	79818849	.	C	T	.	.	MAF_INRAE=5.263;MAF_USDA=12.295
NC_035087.1	79818872	.	T	A	.	.	MAF_INRAE=5.263;MAF_USDA=12.295
NC_035087.1	79818873	.	T	C	.	.	MAF_INRAE=36.076;MAF_USDA=39.412
NC_035087.1	79818886	.	G	T	.	.	MAF_INRAE=40.506;MAF_USDA=18.824
NC_035087.1	79818888	.	T	C	.	.	MAF_USDA=4.098
NC_035087.1	79818927	.	T	A	.	.	MAF_USDA=7.377
NC_035087.1	79818981	.	A	C	.	.	MAF_INRAE=37.5;MAF_USDA=22.917
NC_035087.1	79819024	.	G	A	.	.	MAF_INRAE=5.263;MAF_USDA=11.667
NC_035087.1	79819026	.	C	T	.	.	MAF_INRAE=10.526
NC_035087.1	79819048	.	G	A	.	.	MAF_INRAE=13.333;MAF_USDA=4.167
NC_035087.1	79819049	.	G	C	.	.	MAF_INRAE=13.333;MAF_USDA=4.167
NC_035087.1	79819052	.	T	C	.	.	MAF_INRAE=4.167
NC_035087.1	79819114	.	G	T	.	.	MAF_INRAE=21.519;MAF_USDA=16.867
NC_035087.1	79819120	.	T	C	.	.	MAF_USDA=1.695
NC_035087.1	79819172	.	G	C	.	.	MAF_INRAE=10.526;MAF_USDA=20.122
NC_035087.1	79819175	.	A	G	.	.	MAF_INRAE=5.263;MAF_USDA=9.146
NC_035087.1	79819229	.	G	A	.	.	MAF_USDA=3.448
NC_035087.1	79819248	.	CATG	CATA	.	.	MAF_USDA=35.417
NC_035087.1	79819281	.	A	C	.	.	MAF_INRAE=13.924;MAF_USDA=3.614
NC_035087.1	79819283	.	T	A	.	.	MAF_USDA=5.932
NC_035087.1	79819285	.	T	A	.	.	MAF_INRAE=10.526;MAF_USDA=18.675
NC_035087.1	79819289	.	T	C	.	.	MAF_INRAE=5.263;MAF_USDA=15.254
NC_035087.1	79819297	.	C	A	.	.	MAF_USDA=5.422
NC_035087.1	79819306	.	A	C	.	.	MAF_USDA=1.695
NC_035087.1	79819313	.	A	C	.	.	MAF_INRAE=37.342;MAF_USDA=37.5
NC_035087.1	79819367	.	T	C	.	.	MAF_USDA=4.237
NC_035087.1	79819369	.	C	T	.	.	MAF_INRAE=10.526;MAF_USDA=16.265
NC_035087.1	79819371	.	T	C	.	.	MAF_USDA=5.422
NC_035087.1	79819423	.	G	A	.	.	MAF_INRAE=10.526;MAF_USDA=16.867
NC_035087.1	79819455	.	G	T	.	.	MAF_USDA=5.932
NC_035087.1	79819470	.	G	A	.	.	MAF_INRAE=18.987;MAF_USDA=10.417
NC_035087.1	79819471	.	G	T	.	.	MAF_USDA=5.085
NC_035087.1	79819472	.	G	A	.	.	MAF_USDA=13.559
NC_035087.1	79819488	.	C	A	.	.	MAF_INRAE=5.263;MAF_USDA=14.407
NC_035087.1	79819494	.	A	G	.	.	MAF_INRAE=17.722;MAF_USDA=18.072
NC_035087.1	79819500	.	G	A	.	.	MAF_INRAE=17.722;MAF_USDA=18.072
NC_035087.1	79819526	.	G	T	.	.	MAF_USDA=3.39
NC_035087.1	79819548	.	T	C	.	.	MAF_INRAE=43.038;MAF_USDA=30.12
NC_035087.1	79819573	.	A	G	.	.	MAF_INRAE=17.089;MAF_USDA=26.471
NC_035087.1	79819629	.	T	A	.	.	MAF_USDA=12.295
NC_035087.1	79819641	.	C	T	.	.	MAF_USDA=11.475
NC_035087.1	79819658	.	A	G	.	.	MAF_INRAE=38.608;MAF_USDA=41.176
NC_035087.1	79819664	.	G	T	.	.	MAF_INRAE=18.987
NC_035087.1	79819705	.	A	G	.	.	MAF_INRAE=5.263;MAF_USDA=3.279
NC_035087.1	79819722	.	A	T	.	.	MAF_INRAE=5.263;MAF_USDA=12.295
NC_035087.1	79819724	.	A	C	.	.	MAF_INRAE=35.833;MAF_USDA=7.059
NC_035087.1	79819737	.	T	C	.	.	MAF_INRAE=38.608;MAF_USDA=40.588
NC_035087.1	79819800	.	G	T	.	.	MAF_INRAE=18.354;MAF_USDA=12.353
NC_035087.1	79819803	.	G	A	.	.	MAF_INRAE=22.785;MAF_USDA=17.059
NC_035087.1	79819833	.	C	A	.	.	MAF_INRAE=5.263;MAF_USDA=13.115
NC_035087.1	79819837	.	G	A	.	.	MAF_USDA=12.295
NC_035087.1	79819845	.	A	T	.	.	MAF_INRAE=13.924;MAF_USDA=2.353
NC_035087.1	79819846	.	G	A	.	.	MAF_INRAE=17.722;MAF_USDA=5.294
NC_035087.1	79819847	.	C	T	.	.	MAF_INRAE=10.526;MAF_USDA=15.882
NC_035087.1	79819850	.	C	A	.	.	MAF_INRAE=38.608;MAF_USDA=40.0
NC_035087.1	79819851	.	A	G	.	.	MAF_INRAE=42.5;MAF_USDA=39.412
NC_035087.1	79819883	.	C	T	.	.	MAF_INRAE=24.684;MAF_USDA=37.647
NC_035087.1	79819902	.	T	C	.	.	MAF_INRAE=5.263;MAF_USDA=14.754
NC_035087.1	79819908	.	C	A	.	.	MAF_USDA=1.639
NC_035087.1	79819922	.	G	A	.	.	MAF_USDA=1.639
NC_035087.1	79819944	.	C	A	.	.	MAF_USDA=4.918
NC_035087.1	79819956	.	C	T	.	.	MAF_INRAE=17.722;MAF_USDA=15.882
NC_035087.1	79819959	.	A	G	.	.	MAF_USDA=10.417
NC_035087.1	79820001	.	G	T	.	.	MAF_INRAE=17.722;MAF_USDA=11.176
NC_035087.1	79820022	.	C	A	.	.	MAF_USDA=3.279
NC_035087.1	79820023	.	T	C	.	.	MAF_USDA=3.279
NC_035087.1	79820032	.	G	C	.	.	MAF_INRAE=10.526;MAF_USDA=16.471
NC_035087.1	79820072	.	G	A	.	.	MAF_INRAE=17.722;MAF_USDA=11.176
NC_035087.1	79820088	.	G	A	.	.	MAF_INRAE=25.316;MAF_USDA=40.588
NC_035087.1	79820115	.	C	A	.	.	MAF_USDA=12.5
NC_035087.1	79820123	.	A	G	.	.	MAF_INRAE=5.263
NC_035087.1	79820133	.	C	T	.	.	MAF_INRAE=17.722;MAF_USDA=10.0
NC_035087.1	79820148	.	C	T	.	.	MAF_USDA=5.738
NC_035087.1	79820152	.	T	C	.	.	MAF_USDA=1.639
NC_035087.1	79820167	.	C	A	.	.	MAF_USDA=4.918
NC_035087.1	79820188	.	G	T	.	.	MAF_USDA=6.557
NC_035087.1	79820189	.	G	T	.	.	MAF_USDA=6.557
NC_035087.1	79820216	.	A	T	.	.	MAF_INRAE=17.722;MAF_USDA=10.0
NC_035087.1	79820224	.	C	G	.	.	MAF_USDA=6.557
NC_035087.1	79820233	.	C	A	.	.	MAF_INRAE=17.722
NC_035087.1	79820252	.	G	A	.	.	MAF_USDA=6.471
NC_035087.1	79820276	.	G	T	.	.	MAF_INRAE=5.263;MAF_USDA=16.471
NC_035087.1	79820321	.	G	T	.	.	MAF_USDA=14.583
NC_035087.1	79820322	.	A	T	.	.	MAF_USDA=4.167
NC_035087.1	79820348	.	C	T	.	.	MAF_USDA=4.118
NC_035087.1	79820362	.	T	C	.	.	MAF_INRAE=34.177;MAF_USDA=31.176
NC_035087.1	79820373	.	G	A	.	.	MAF_INRAE=25.949;MAF_USDA=42.941
NC_035087.1	79820395	.	C	A	.	.	MAF_USDA=8.235
NC_035087.1	79820412	.	C	T	.	.	MAF_USDA=6.557
NC_035087.1	79820444	.	C	A	.	.	MAF_USDA=5.738
NC_035087.1	79820449	.	A	T	.	.	MAF_INRAE=39.873;MAF_USDA=7.059
NC_035087.1	79820498	.	G	T	.	.	MAF_INRAE=23.418;MAF_USDA=31.765
NC_035087.1	79820552	.	G	C	.	.	MAF_USDA=6.557
NC_035087.1	79820558	.	A	G	.	.	MAF_INRAE=10.526;MAF_USDA=19.412
NC_035087.1	79820597	.	G	A	.	.	MAF_INRAE=39.873;MAF_USDA=11.765
NC_035087.1	79820609	.	G	A	.	.	MAF_USDA=7.377
NC_035087.1	79820653	.	G	A	.	.	MAF_USDA=4.118
NC_035087.1	79820661	.	A	G	.	.	MAF_USDA=9.016
NC_035087.1	79820693	.	A	T	.	.	MAF_INRAE=5.263;MAF_USDA=6.557
NC_035087.1	79820695	.	T	C	.	.	MAF_USDA=7.377
NC_035087.1	79820700	.	C	T	.	.	MAF_INRAE=5.263;MAF_USDA=9.836
NC_035087.1	79820702	.	C	G	.	.	MAF_USDA=1.639
NC_035087.1	79820708	.	C	T	.	.	MAF_INRAE=15.823;MAF_USDA=5.294
NC_035087.1	79820729	.	T	C	.	.	MAF_USDA=7.377
NC_035087.1	79820740	.	A	G	.	.	MAF_USDA=1.639
NC_035087.1	79820747	.	G	C	.	.	MAF_INRAE=34.177;MAF_USDA=48.824
NC_035087.1	79820748	.	C	T	.	.	MAF_USDA=6.557
NC_035087.1	79820757	.	C	G	.	.	MAF_USDA=6.557
NC_035087.1	79820758	.	T	G	.	.	MAF_INRAE=5.263;MAF_USDA=4.918
NC_035087.1	79820770	.	G	T	.	.	MAF_INRAE=15.19;MAF_USDA=17.059
NC_035087.1	79820820	.	G	C	.	.	MAF_INRAE=10.526;MAF_USDA=33.333
NC_035087.1	79820847	.	G	A	.	.	MAF_INRAE=42.405;MAF_USDA=47.059
NC_035087.1	79820904	.	G	T	.	.	MAF_USDA=1.639
NC_035087.1	79820923	.	T	A	.	.	MAF_USDA=4.098
NC_035087.1	79820927	.	C	A	.	.	MAF_USDA=4.098
NC_035087.1	79820928	.	A	G	.	.	MAF_USDA=3.279
NC_035087.1	79820932	.	T	C	.	.	MAF_USDA=4.098
NC_035087.1	79820934	.	T	A	.	.	MAF_USDA=4.098
NC_035087.1	79820941	.	A	G	.	.	MAF_USDA=4.098
NC_035087.1	79820945	.	C	T	.	.	MAF_USDA=6.557
NC_035087.1	79820951	.	T	C	.	.	MAF_USDA=4.918
NC_035087.1	79820961	.	G	T	.	.	MAF_USDA=2.459
NC_035087.1	79821080	.	A	G	.	.	MAF_INRAE=5.263;MAF_USDA=5.0
NC_035087.1	79821082	.	T	G	.	.	MAF_USDA=8.333
NC_035087.1	79821097	.	G	T	.	.	MAF_USDA=6.667
NC_035087.1	79821109	.	A	G	.	.	MAF_USDA=2.5
NC_035087.1	79821133	.	A	G	.	.	MAF_USDA=5.0
NC_035087.1	79821149	.	A	C	.	.	MAF_USDA=1.667
NC_035087.1	79821153	.	G	T	.	.	MAF_USDA=1.667
NC_035087.1	79821156	.	A	C	.	.	MAF_INRAE=5.263;MAF_USDA=2.5
NC_035087.1	79821166	.	G	T	.	.	MAF_USDA=1.667
NC_035087.1	79821231	.	T	G	.	.	MAF_INRAE=39.873;MAF_USDA=7.059
NC_035087.1	79821241	.	C	T	.	.	MAF_USDA=9.836
NC_035087.1	79821264	.	G	A	.	.	MAF_INRAE=17.722;MAF_USDA=32.941
NC_035087.1	79821271	.	C	G	.	.	MAF_USDA=9.836
NC_035087.1	79821272	.	T	A	.	.	MAF_USDA=9.836
NC_035087.1	79821274	.	C	A	.	.	MAF_USDA=9.836
NC_035087.1	79821349	.	T	C	.	.	MAF_USDA=10.656
NC_035087.1	79821352	.	C	T	.	.	MAF_USDA=10.656
NC_035087.1	79821396	.	C	T	.	.	MAF_INRAE=8.861;MAF_USDA=4.706
NC_035087.1	79821413	.	G	T	.	.	MAF_INRAE=42.405;MAF_USDA=25.294
NC_035087.1	79821442	.	T	G	.	.	MAF_USDA=12.295
NC_035087.1	79821478	.	T	G	.	.	MAF_USDA=6.557
NC_035087.1	79821518	.	A	G	.	.	MAF_USDA=13.115
NC_035087.1	79821519	.	G	C	.	.	MAF_INRAE=40.506;MAF_USDA=7.059
NC_035087.1	79821626	.	C	T	.	.	MAF_INRAE=6.667
NC_035087.1	79821643	.	C	T	.	.	MAF_USDA=1.667
NC_035087.1	79821709	.	G	A	.	.	MAF_USDA=7.317
NC_035087.1	79821715	.	C	T	.	.	MAF_INRAE=24.051;MAF_USDA=36.747
NC_035087.1	79821719	.	C	A	.	.	MAF_INRAE=40.0;MAF_USDA=47.59
NC_035087.1	79821750	.	T	G	.	.	MAF_USDA=24.167
NC_035087.1	79821790	.	T	G	.	.	MAF_USDA=20.833
NC_035087.1	79821871	.	T	G	.	.	MAF_INRAE=5.263;MAF_USDA=17.213
NC_035087.1	79821884	.	A	G	.	.	MAF_INRAE=5.263;MAF_USDA=8.333
NC_035087.1	79821921	.	A	C	.	.	MAF_USDA=18.75
NC_035087.1	79821944	.	G	A	.	.	MAF_INRAE=5.263;MAF_USDA=12.5
NC_035087.1	79821963	.	T	A	.	.	MAF_USDA=19.412
NC_035087.1	79821994	.	C	T	.	.	MAF_USDA=27.647
NC_035087.1	79822001	.	A	T	.	.	MAF_USDA=17.647
NC_035087.1	79822063	.	C	G	.	.	MAF_USDA=22.941
NC_035087.1	79822230	.	A	G	.	.	MAF_INRAE=8.861;MAF_USDA=14.706
NC_035087.1	79822234	.	G	T	.	.	MAF_USDA=10.417
NC_035087.1	79822254	.	G	A	.	.	MAF_USDA=4.167
NC_035087.1	79822283	.	G	A	.	.	MAF_INRAE=47.368;MAF_USDA=6.471
NC_035087.1	79822289	.	C	A	.	.	MAF_INRAE=47.368;MAF_USDA=8.824
NC_035087.1	79822389	.	C	T	.	.	MAF_USDA=30.0
NC_035087.1	79822417	.	T	A	.	.	MAF_USDA=24.706
NC_035087.1	79822418	.	C	A	.	.	MAF_USDA=8.235
NC_035087.1	79822429	.	T	G	.	.	MAF_USDA=7.377
NC_035087.1	79822438	.	A	G	.	.	MAF_USDA=36.471
NC_035087.1	79822460	.	C	G	.	.	MAF_INRAE=5.263;MAF_USDA=10.417
NC_035087.1	79822461	.	C	T	.	.	MAF_USDA=5.294
NC_035087.1	79822664	.	T	C	.	.	MAF_USDA=18.75
NC_035087.1	79822669	.	G	T	.	.	MAF_USDA=33.333
NC_035087.1	79822680	.	T	C	.	.	MAF_USDA=43.75
NC_035087.1	79822681	.	A	T	.	.	MAF_USDA=43.75
NC_035087.1	79822684	.	C	A	.	.	MAF_USDA=4.167
NC_035087.1	79822695	.	G	C	.	.	MAF_USDA=45.833
NC_035087.1	79822700	.	G	A	.	.	MAF_USDA=1.639
NC_035087.1	79822701	.	T	C	.	.	MAF_USDA=39.583
NC_035087.1	79822705	.	A	G	.	.	MAF_USDA=36.471
NC_035087.1	79822725	.	A	T	.	.	MAF_INRAE=10.526;MAF_USDA=13.529
NC_035087.1	79822773	.	C	T	.	.	MAF_USDA=1.765
NC_035087.1	79822798	.	C	A	.	.	MAF_USDA=1.639
NC_035087.1	79822821	.	T	C	.	.	MAF_INRAE=21.053;MAF_USDA=39.412
NC_035087.1	79822849	.	C	A	.	.	MAF_USDA=29.167
NC_035087.1	79822861	.	T	C	.	.	MAF_USDA=1.639
NC_035087.1	79822865	.	A	C	.	.	MAF_USDA=2.459
NC_035087.1	79822871	.	T	C	.	.	MAF_USDA=2.459
NC_035087.1	79822875	.	A	G	.	.	MAF_USDA=3.279
NC_035087.1	79822882	.	G	C	.	.	MAF_USDA=2.459
NC_035087.1	79822892	.	A	T	.	.	MAF_USDA=2.459
NC_035087.1	79822895	.	C	T	.	.	MAF_USDA=2.459
NC_035087.1	79822896	.	G	A	.	.	MAF_USDA=1.639
NC_035087.1	79822901	.	C	T	.	.	MAF_USDA=1.639
NC_035087.1	79822911	.	C	A	.	.	MAF_INRAE=42.105;MAF_USDA=12.941
NC_035087.1	79822938	.	A	G	.	.	MAF_INRAE=9.167
NC_035087.1	79822964	.	T	C	.	.	MAF_USDA=4.118
NC_035087.1	79822993	.	G	C	.	.	MAF_USDA=7.647
NC_035087.1	79823034	.	A	G	.	.	MAF_INRAE=9.167
NC_035087.1	79823039	.	T	A	.	.	MAF_INRAE=9.167
NC_035087.1	79823093	.	A	T	.	.	MAF_INRAE=47.5
NC_035087.1	79823102	.	A	C	.	.	MAF_INRAE=43.038;MAF_USDA=17.647
NC_035087.1	79823128	.	A	T	.	.	MAF_USDA=8.197
NC_035087.1	79823142	.	A	T	.	.	MAF_USDA=8.197
NC_035087.1	79823163	.	C	T	.	.	MAF_INRAE=10.833;MAF_USDA=5.738
NC_035087.1	79823164	.	G	A	.	.	MAF_USDA=2.459
NC_035087.1	79823176	.	C	T	.	.	MAF_INRAE=8.333;MAF_USDA=3.529
NC_035087.1	79823196	.	C	A	.	.	MAF_INRAE=1.667
NC_035087.1	79823200	.	C	T	.	.	MAF_USDA=2.459
NC_035087.1	79823208	.	G	A	.	.	MAF_USDA=4.098
NC_035087.1	79823235	.	G	A	.	.	MAF_INRAE=48.734;MAF_USDA=37.647
NC_035087.1	79823236	.	T	G	.	.	MAF_USDA=4.098
NC_035087.1	79823250	.	T	C	.	.	MAF_USDA=4.706
NC_035087.1	79823258	.	A	C	.	.	MAF_INRAE=5.263;MAF_USDA=5.882
NC_035087.1	79823369	.	T	C	.	.	MAF_INRAE=5.263;MAF_USDA=5.882
NC_035087.1	79823372	.	G	C	.	.	MAF_USDA=2.459
NC_035087.1	79823374	.	T	A	.	.	MAF_USDA=1.639
NC_035087.1	79823407	.	G	A	.	.	MAF_INRAE=10.526;MAF_USDA=7.738
NC_035087.1	79823423	.	A	T	.	.	MAF_USDA=1.639
NC_035087.1	79823493	.	C	T	.	.	MAF_USDA=32.738
NC_035087.1	79823573	.	T	C	.	.	MAF_USDA=34.706
NC_035087.1	79823645	.	A	G	.	.	MAF_INRAE=10.526;MAF_USDA=12.353
NC_035087.1	79823663	.	G	T	.	.	MAF_USDA=1.639
NC_035087.1	79823665	.	G	T	.	.	MAF_USDA=1.639
NC_035087.1	79823685	.	C	A	.	.	MAF_INRAE=10.526;MAF_USDA=14.706
NC_035087.1	79823703	.	G	A	.	.	MAF_USDA=4.098
NC_035087.1	79823711	.	A	G	.	.	MAF_INRAE=10.526;MAF_USDA=12.353
NC_035087.1	79823735	.	G	T	.	.	MAF_INRAE=40.506;MAF_USDA=23.529
NC_035087.1	79823811	.	G	T	.	.	MAF_USDA=1.639
NC_035087.1	79823861	.	A	C	.	.	MAF_INRAE=9.167
NC_035087.1	79823865	.	G	C	.	.	MAF_USDA=4.098
NC_035087.1	79823912	.	C	A	.	.	MAF_USDA=5.952
NC_035087.1	79823914	.	C	A	.	.	MAF_USDA=3.529
NC_035087.1	79823921	.	A	T	.	.	MAF_USDA=8.235
NC_035087.1	79823926	.	C	A	.	.	MAF_USDA=2.459
NC_035087.1	79823984	.	G	A	.	.	MAF_USDA=2.459
NC_035087.1	79823994	.	A	C	.	.	MAF_INRAE=36.842;MAF_USDA=16.471
NC_035087.1	79824014	.	G	T	.	.	MAF_USDA=47.917
NC_035087.1	79824041	.	A	T	.	.	MAF_USDA=11.765
NC_035087.1	79824055	.	T	A	.	.	MAF_USDA=6.25
NC_035087.1	79824105	.	C	A	.	.	MAF_USDA=5.882
NC_035087.1	79824119	.	T	C	.	.	MAF_INRAE=43.038;MAF_USDA=25.882
NC_035087.1	79824206	.	T	G	.	.	MAF_INRAE=43.671;MAF_USDA=28.235
NC_035087.1	79824312	.	A	G	.	.	MAF_INRAE=10.526;MAF_USDA=9.524
NC_035087.1	79824327	.	G	T	.	.	MAF_INRAE=15.789;MAF_USDA=22.619
NC_035087.1	79824459	.	T	G	.	.	MAF_INRAE=31.579;MAF_USDA=34.118
NC_035087.1	79824551	.	G	A	.	.	MAF_INRAE=40.506;MAF_USDA=7.647
NC_035087.1	79824552	.	T	A	.	.	MAF_INRAE=36.667;MAF_USDA=7.647
NC_035087.1	79824571	.	C	G	.	.	MAF_USDA=2.459
NC_035087.1	79824631	.	G	T	.	.	MAF_INRAE=6.667
NC_035087.1	79824684	.	G	A	.	.	MAF_USDA=4.098
NC_035087.1	79824702	.	C	A	.	.	MAF_INRAE=46.835;MAF_USDA=30.588
NC_035087.1	79824704	.	T	G	.	.	MAF_USDA=1.639
NC_035087.1	79824714	.	A	T	.	.	MAF_INRAE=47.468;MAF_USDA=25.294
NC_035087.1	79824737	.	T	C	.	.	MAF_INRAE=5.263;MAF_USDA=5.882
NC_035087.1	79824745	.	C	T	.	.	MAF_USDA=2.459
NC_035087.1	79824746	.	C	T	.	.	MAF_INRAE=5.263;MAF_USDA=5.882
NC_035087.1	79824751	.	T	G	.	.	MAF_USDA=3.279
NC_035087.1	79824764	.	T	C	.	.	MAF_INRAE=5.263
NC_035087.1	79824781	.	G	A	.	.	MAF_INRAE=5.263;MAF_USDA=7.059
NC_035087.1	79824820	.	C	T	.	.	MAF_INRAE=8.228;MAF_USDA=12.353
NC_035087.1	79824828	.	T	G	.	.	MAF_INRAE=42.105;MAF_USDA=15.294
NC_035087.1	79824836	.	C	A	.	.	MAF_USDA=9.016
NC_035087.1	79824854	.	T	G	.	.	MAF_USDA=8.235
NC_035087.1	79824862	.	T	C	.	.	MAF_INRAE=5.263;MAF_USDA=11.176
NC_035087.1	79824908	.	A	G	.	.	MAF_INRAE=5.263;MAF_USDA=10.588
NC_035087.1	79824914	.	G	A	.	.	MAF_INRAE=42.105;MAF_USDA=29.412
NC_035087.1	79824927	.	C	G	.	.	MAF_INRAE=10.526;MAF_USDA=6.25
NC_035087.1	79824950	.	A	G	.	.	MAF_USDA=9.016
NC_035087.1	79825006	.	A	G	.	.	MAF_INRAE=5.263;MAF_USDA=8.333
NC_035087.1	79826489	.	G	T	.	.	MAF_USDA=10.417
NC_035087.1	79826509	.	G	A	.	.	MAF_INRAE=47.368
NC_035087.1	79826563	.	T	C	.	.	MAF_USDA=6.557
NC_035087.1	79826567	.	T	C	.	.	MAF_USDA=4.098
NC_035087.1	79826600	.	A	C	.	.	MAF_USDA=5.738
NC_035087.1	79826641	.	T	C	.	.	MAF_USDA=1.639
NC_035087.1	79826650	.	A	C	.	.	MAF_INRAE=9.167
NC_035087.1	79826712	.	G	T	.	.	MAF_USDA=1.639
NC_035087.1	79826731	.	C	T	.	.	MAF_USDA=1.639
NC_035087.1	79826764	.	G	T	.	.	MAF_USDA=8.197
NC_035087.1	79826771	.	T	G	.	.	MAF_USDA=4.918
NC_035087.1	79826773	.	T	A	.	.	MAF_USDA=4.918
NC_035087.1	79826774	.	T	C	.	.	MAF_USDA=1.765
NC_035087.1	79826820	.	C	A	.	.	MAF_INRAE=9.167;MAF_USDA=4.098
NC_035087.1	79826835	.	G	A	.	.	MAF_USDA=1.639
NC_035087.1	79826852	.	G	A	.	.	MAF_INRAE=9.167
NC_035087.1	79826861	.	T	C	.	.	MAF_USDA=3.279
NC_035087.1	79826862	.	C	A	.	.	MAF_USDA=9.016
NC_035087.1	79826870	.	C	A	.	.	MAF_USDA=4.098
NC_035087.1	79826892	.	T	A	.	.	MAF_USDA=9.016
NC_035087.1	79826911	.	T	G	.	.	MAF_USDA=8.197
NC_035087.1	79826914	.	C	T	.	.	MAF_INRAE=5.263;MAF_USDA=8.824
NC_035087.1	79826941	.	C	T	.	.	MAF_USDA=2.459
NC_035087.1	79826957	.	G	A	.	.	MAF_USDA=1.639
NC_035087.1	79826964	.	G	T	.	.	MAF_USDA=8.197
NC_035087.1	79827054	.	T	G	.	.	MAF_INRAE=41.772;MAF_USDA=7.647
NC_035087.1	79827101	.	G	C	.	.	MAF_USDA=7.377
NC_035087.1	79827114	.	G	A	.	.	MAF_INRAE=48.734;MAF_USDA=8.235
NC_035087.1	79827137	.	A	T	.	.	MAF_USDA=4.098
NC_035087.1	79827168	.	A	G	.	.	MAF_USDA=9.016
NC_035087.1	79827176	.	T	G	.	.	MAF_INRAE=21.053
NC_035087.1	79827178	.	A	T	.	.	MAF_USDA=4.098
NC_035087.1	79827180	.	T	A	.	.	MAF_USDA=9.016
NC_035087.1	79827182	.	A	C	.	.	MAF_USDA=1.639
NC_035087.1	79827201	.	C	A	.	.	MAF_USDA=8.197
NC_035087.1	79827231	.	G	A	.	.	MAF_USDA=2.083
NC_035087.1	79827259	.	A	T	.	.	MAF_USDA=7.377
NC_035087.1	79827317	.	T	C	.	.	MAF_INRAE=41.772;MAF_USDA=24.118
NC_035087.1	79827347	.	T	C	.	.	MAF_INRAE=49.367;MAF_USDA=30.588
NC_035087.1	79827396	.	C	T	.	.	MAF_INRAE=5.263;MAF_USDA=5.882
NC_035087.1	79827450	.	G	T	.	.	MAF_USDA=1.639
NC_035087.1	79827501	.	T	A	.	.	MAF_USDA=7.647
NC_035087.1	79827516	.	A	G	.	.	MAF_INRAE=9.167;MAF_USDA=2.459
NC_035087.1	79827555	.	C	G	.	.	MAF_INRAE=47.368;MAF_USDA=6.471
NC_035087.1	79827566	.	A	T	.	.	MAF_INRAE=5.263;MAF_USDA=23.214
NC_035087.1	79827650	.	G	C	.	.	MAF_INRAE=5.263;MAF_USDA=9.412
NC_035087.1	79827713	.	T	C	.	.	MAF_INRAE=7.5
NC_035087.1	79827716	.	G	A	.	.	MAF_INRAE=7.5;MAF_USDA=2.459
NC_035087.1	79827744	.	G	C	.	.	MAF_INRAE=7.5;MAF_USDA=2.459
NC_035087.1	79827745	.	A	G	.	.	MAF_USDA=2.941
NC_035087.1	79827790	.	T	G	.	.	MAF_INRAE=8.333
NC_035087.1	79827798	.	A	T	.	.	MAF_INRAE=42.405;MAF_USDA=29.412
NC_035087.1	79827810	.	C	T	.	.	MAF_USDA=1.639
NC_035087.1	79827819	.	C	G	.	.	MAF_USDA=2.459
NC_035087.1	79827866	.	C	T	.	.	MAF_USDA=1.639
NC_035087.1	79827867	.	G	A	.	.	MAF_USDA=5.882
NC_035087.1	79827891	.	T	A	.	.	MAF_USDA=4.098
NC_035087.1	79827942	.	A	C	.	.	MAF_USDA=16.667
NC_035087.1	79828463	.	T	C	.	.	MAF_USDA=6.034
NC_035087.1	79828508	.	A	T	.	.	MAF_USDA=7.059
NC_035087.1	79828571	.	C	T	.	.	MAF_USDA=5.833
NC_035087.1	79828605	.	A	G	.	.	MAF_INRAE=5.263;MAF_USDA=15.476
NC_035087.1	79828610	.	C	T	.	.	MAF_INRAE=47.368;MAF_USDA=18.75
NC_035087.1	79828629	.	G	T	.	.	MAF_USDA=2.083
NC_035087.1	79828655	.	G	A	.	.	MAF_INRAE=5.263
NC_035087.1	79828668	.	A	T	.	.	MAF_USDA=6.557
NC_035087.1	79828673	.	C	A	.	.	MAF_USDA=6.557
NC_035087.1	79828676	.	C	T	.	.	MAF_USDA=4.762
NC_035087.1	79828710	.	T	C	.	.	MAF_USDA=8.197
NC_035087.1	79828711	.	C	T	.	.	MAF_USDA=1.639
NC_035087.1	79828712	.	T	C	.	.	MAF_USDA=4.918
NC_035087.1	79828734	.	T	C	.	.	MAF_USDA=5.0
NC_035087.1	79828755	.	T	C	.	.	MAF_USDA=4.31
NC_035087.1	79828769	.	A	G	.	.	MAF_USDA=4.237
NC_035087.1	79828771	.	A	C	.	.	MAF_USDA=6.024
NC_035087.1	79828775	.	C	A	.	.	MAF_USDA=6.897
NC_035087.1	79828782	.	A	T	.	.	MAF_USDA=12.5
NC_035087.1	79828785	.	G	T	.	.	MAF_USDA=10.417
NC_035087.1	79829055	.	C	T	.	.	MAF_USDA=12.5
NC_035087.1	79829125	.	T	C	.	.	MAF_USDA=25.882
NC_035087.1	79829131	.	A	T	.	.	MAF_USDA=5.738
NC_035087.1	79829135	.	C	T	.	.	MAF_USDA=31.25
NC_035087.1	79829142	.	A	C	.	.	MAF_USDA=12.5
NC_035087.1	79829144	.	C	T	.	.	MAF_USDA=2.459
NC_035087.1	79829151	.	G	T	.	.	MAF_INRAE=2.632
NC_035087.1	79829165	.	C	T	.	.	MAF_USDA=10.0
NC_035087.1	79829167	.	G	A	.	.	MAF_USDA=3.279
NC_035087.1	79829207	.	G	A	.	.	MAF_INRAE=4.167;MAF_USDA=5.738
NC_035087.1	79829215	.	C	T	.	.	MAF_INRAE=8.333
NC_035087.1	79829222	.	A	C	.	.	MAF_INRAE=4.167
NC_035087.1	79829238	.	C	A	.	.	MAF_INRAE=5.263;MAF_USDA=5.294
NC_035087.1	79829279	.	T	C	.	.	MAF_USDA=1.639
NC_035087.1	79829289	.	A	T	.	.	MAF_USDA=4.118
NC_035087.1	79829302	.	T	G	.	.	MAF_USDA=1.639
NC_035087.1	79829318	.	G	T	.	.	MAF_USDA=4.098
NC_035087.1	79829357	.	A	G	.	.	MAF_INRAE=8.333
NC_035087.1	79829369	.	G	A	.	.	MAF_USDA=8.235
NC_035087.1	79829372	.	A	T	.	.	MAF_USDA=3.529
NC_035087.1	79829388	.	C	T	.	.	MAF_INRAE=14.557;MAF_USDA=4.706
NC_035087.1	79829393	.	G	A	.	.	MAF_USDA=1.639
NC_035087.1	79829405	.	A	C	.	.	MAF_INRAE=9.167;MAF_USDA=2.459
NC_035087.1	79829442	.	C	G	.	.	MAF_USDA=2.459
NC_035087.1	79829457	.	C	T	.	.	MAF_INRAE=17.722;MAF_USDA=13.529
NC_035087.1	79829462	.	G	C	.	.	MAF_INRAE=31.646;MAF_USDA=34.118
NC_035087.1	79829498	.	A	G	.	.	MAF_INRAE=9.167;MAF_USDA=2.459
NC_035087.1	79829505	.	T	C	.	.	MAF_USDA=2.459
NC_035087.1	79829516	.	A	T	.	.	MAF_INRAE=9.167;MAF_USDA=2.459
NC_035087.1	79829584	.	A	C	.	.	MAF_INRAE=9.167;MAF_USDA=2.459
NC_035087.1	79829645	.	A	C	.	.	MAF_USDA=2.459
NC_035087.1	79829646	.	G	T	.	.	MAF_USDA=2.459
NC_035087.1	79829664	.	C	G,A	.	.	MAF_INRAE=9.167;MAF_USDA=4.167
NC_035087.1	79829681	.	G	A	.	.	MAF_INRAE=9.167;MAF_USDA=1.639
NC_035087.1	79829686	.	G	A	.	.	MAF_USDA=1.639
NC_035087.1	79829710	.	C	T	.	.	MAF_INRAE=9.167;MAF_USDA=2.459
NC_035087.1	79829716	.	C	T	.	.	MAF_USDA=2.459
NC_035087.1	79829718	.	C	G	.	.	MAF_USDA=4.918
NC_035087.1	79829734	.	G	A	.	.	MAF_INRAE=9.167;MAF_USDA=2.459
NC_035087.1	79829747	.	A	C	.	.	MAF_INRAE=42.405;MAF_USDA=15.294
NC_035087.1	79829748	.	A	T	.	.	MAF_INRAE=9.167;MAF_USDA=2.459
NC_035087.1	79829751	.	A	G	.	.	MAF_USDA=5.882
NC_035087.1	79829774	.	G	C	.	.	MAF_USDA=3.529
NC_035087.1	79829784	.	T	C	.	.	MAF_INRAE=43.038;MAF_USDA=21.176
NC_035087.1	79829788	.	A	G	.	.	MAF_USDA=2.459
NC_035087.1	79829849	.	C	T	.	.	MAF_INRAE=9.167;MAF_USDA=3.279
NC_035087.1	79829948	.	C	T	.	.	MAF_USDA=2.459
NC_035087.1	79829956	.	G	A	.	.	MAF_INRAE=18.354;MAF_USDA=38.824
NC_035087.1	79829962	.	A	G	.	.	MAF_USDA=5.738
NC_035087.1	79829964	.	C	T	.	.	MAF_INRAE=10.526;MAF_USDA=8.824
NC_035087.1	79830016	.	C	T	.	.	MAF_INRAE=21.053;MAF_USDA=16.471
NC_035087.1	79830022	.	A	C	.	.	MAF_USDA=32.353
NC_035087.1	79830037	.	C	T	.	.	MAF_USDA=3.279
NC_035087.1	79830044	.	G	A	.	.	MAF_INRAE=24.051;MAF_USDA=40.0
NC_035087.1	79830060	.	T	A	.	.	MAF_INRAE=5.0
NC_035087.1	79830063	.	G	A	.	.	MAF_INRAE=40.506;MAF_USDA=7.059
NC_035087.1	79830064	.	T	C	.	.	MAF_INRAE=5.0
NC_035087.1	79830086	.	G	T	.	.	MAF_INRAE=7.5;MAF_USDA=22.131
NC_035087.1	79830090	.	C	T	.	.	MAF_USDA=23.529
NC_035087.1	79830097	.	A	T	.	.	MAF_INRAE=2.5
NC_035087.1	79830117	.	G	A	.	.	MAF_INRAE=9.494;MAF_USDA=5.294
NC_035087.1	79830120	.	T	A	.	.	MAF_INRAE=4.43;MAF_USDA=9.412
NC_035087.1	79830122	.	T	C	.	.	MAF_INRAE=47.368;MAF_USDA=12.353
NC_035087.1	79830128	.	A	C	.	.	MAF_INRAE=38.608;MAF_USDA=15.294
NC_035087.1	79830154	.	C	T	.	.	MAF_INRAE=8.333;MAF_USDA=2.459
NC_035087.1	79830162	.	A	T	.	.	MAF_INRAE=6.329;MAF_USDA=22.941
NC_035087.1	79830205	.	T	C	.	.	MAF_INRAE=36.842;MAF_USDA=45.882
NC_035087.1	79830212	.	C	T	.	.	MAF_INRAE=21.053;MAF_USDA=4.167
NC_035087.1	79830251	.	C	T	.	.	MAF_INRAE=9.167;MAF_USDA=8.824
NC_035087.1	79830295	.	G	A	.	.	MAF_USDA=21.311
NC_035087.1	79830327	.	G	T	.	.	MAF_USDA=2.459
NC_035087.1	79830340	.	C	A	.	.	MAF_INRAE=39.241;MAF_USDA=10.0
NC_035087.1	79830341	.	C	T	.	.	MAF_INRAE=35.0;MAF_USDA=10.0
NC_035087.1	79830370	.	A	G	.	.	MAF_INRAE=8.333;MAF_USDA=5.882
NC_035087.1	79830399	.	C	T	.	.	MAF_USDA=1.639
NC_035087.1	79830416	.	C	A	.	.	MAF_USDA=16.667
NC_035087.1	79830417	.	G	T	.	.	MAF_USDA=11.176
NC_035087.1	79830436	.	A	T	.	.	MAF_INRAE=17.089;MAF_USDA=4.167
NC_035087.1	79830445	.	C	T	.	.	MAF_INRAE=9.167;MAF_USDA=2.459
NC_035087.1	79830447	.	C	A	.	.	MAF_INRAE=47.368;MAF_USDA=16.667
NC_035087.1	79830449	.	C	T	.	.	MAF_INRAE=9.167;MAF_USDA=2.459
NC_035087.1	79830459	.	C	T	.	.	MAF_INRAE=23.418;MAF_USDA=20.0
NC_035087.1	79830461	.	C	A	.	.	MAF_INRAE=9.167;MAF_USDA=4.098
NC_035087.1	79830470	.	T	A	.	.	MAF_INRAE=9.167;MAF_USDA=2.459
NC_035087.1	79830496	.	T	C	.	.	MAF_USDA=7.059
NC_035087.1	79830512	.	G	T	.	.	MAF_INRAE=13.291;MAF_USDA=40.588
NC_035087.1	79830525	.	C	G	.	.	MAF_INRAE=9.167;MAF_USDA=3.279
NC_035087.1	79830570	.	T	A	.	.	MAF_INRAE=44.304;MAF_USDA=32.353
NC_035087.1	79830575	.	A	C	.	.	MAF_INRAE=9.167
NC_035087.1	79830591	.	G	T	.	.	MAF_USDA=3.279
NC_035087.1	79830597	.	T	C	.	.	MAF_INRAE=20.886;MAF_USDA=5.294
NC_035087.1	79830598	.	A	C	.	.	MAF_INRAE=39.873;MAF_USDA=7.059
NC_035087.1	79830606	.	C	A	.	.	MAF_INRAE=5.263;MAF_USDA=7.059
NC_035087.1	79830631	.	A	C	.	.	MAF_USDA=1.639
NC_035087.1	79830644	.	G	A	.	.	MAF_INRAE=5.263;MAF_USDA=2.459
NC_035087.1	79830657	.	G	A	.	.	MAF_INRAE=2.5
NC_035087.1	79830664	.	A	G	.	.	MAF_USDA=3.279
NC_035087.1	79830670	.	A	G	.	.	MAF_USDA=4.118
NC_035087.1	79830672	.	A	C	.	.	MAF_USDA=2.459
NC_035087.1	79830706	.	C	T	.	.	MAF_USDA=2.459
NC_035087.1	79830731	.	C	T	.	.	MAF_USDA=1.639
NC_035087.1	79830739	.	T	A	.	.	MAF_USDA=1.639
NC_035087.1	79830764	.	G	A	.	.	MAF_INRAE=5.263;MAF_USDA=2.459
NC_035087.1	79830786	.	G	T	.	.	MAF_INRAE=48.734;MAF_USDA=13.529
NC_035087.1	79830809	.	G	A	.	.	MAF_USDA=6.667
NC_035087.1	79830811	.	G	A	.	.	MAF_INRAE=40.506;MAF_USDA=8.929
NC_035087.1	79830816	.	C	G	.	.	MAF_INRAE=40.506;MAF_USDA=8.929
NC_035087.1	79830828	.	T	G	.	.	MAF_USDA=20.0
NC_035087.1	79830853	.	T	C	.	.	MAF_USDA=9.016
NC_035087.1	79830854	.	T	A	.	.	MAF_USDA=9.016
NC_035087.1	79830880	.	T	A	.	.	MAF_USDA=1.639
NC_035087.1	79830883	.	G	T	.	.	MAF_USDA=1.639
NC_035087.1	79830950	.	G	A	.	.	MAF_INRAE=5.263;MAF_USDA=19.412
NC_035087.1	79831014	.	G	A	.	.	MAF_INRAE=15.789
NC_035087.1	79831020	.	G	T	.	.	MAF_USDA=1.639
NC_035087.1	79831034	.	A	G	.	.	MAF_USDA=1.639
NC_035087.1	79831056	.	C	A	.	.	MAF_USDA=4.098
NC_035087.1	79831065	.	A	G	.	.	MAF_INRAE=35.443;MAF_USDA=45.882
NC_035087.1	79831140	.	G	T	.	.	MAF_USDA=3.279
NC_035087.1	79831143	.	T	C	.	.	MAF_INRAE=15.789;MAF_USDA=7.647
NC_035087.1	79831190	.	A	C	.	.	MAF_USDA=10.0
NC_035087.1	79831261	.	A	G	.	.	MAF_USDA=2.941
NC_035087.1	79831327	.	G	T	.	.	MAF_USDA=8.197
NC_035087.1	79831352	.	C	A	.	.	MAF_INRAE=26.316;MAF_USDA=22.353
NC_035087.1	79831384	.	A	G	.	.	MAF_INRAE=5.263
NC_035087.1	79831402	.	T	C	.	.	MAF_USDA=10.417
NC_035087.1	79831438	.	C	T	.	.	MAF_USDA=5.294
NC_035087.1	79831482	.	A	G	.	.	MAF_INRAE=5.263
NC_035087.1	79831488	.	A	G	.	.	MAF_INRAE=5.263;MAF_USDA=4.762
NC_035087.1	79831511	.	T	C	.	.	MAF_USDA=5.294
NC_035087.1	79831522	.	G	A	.	.	MAF_INRAE=10.526;MAF_USDA=11.765
NC_035087.1	79831525	.	A	G	.	.	MAF_USDA=18.75
NC_035087.1	79831526	.	T	C	.	.	MAF_INRAE=14.167;MAF_USDA=6.471
NC_035087.1	79831527	.	T	A	.	.	MAF_INRAE=16.667;MAF_USDA=7.059
NC_035087.1	79831531	.	A	G	.	.	MAF_USDA=2.459
NC_035087.1	79831537	.	T	C	.	.	MAF_USDA=2.459
NC_035087.1	79831555	.	A	T	.	.	MAF_USDA=2.459
NC_035087.1	79831556	.	A	T	.	.	MAF_USDA=2.459
NC_035087.1	79831566	.	C	A	.	.	MAF_INRAE=22.5;MAF_USDA=20.833
NC_035087.1	79831567	.	A	C	.	.	MAF_INRAE=5.263;MAF_USDA=6.25
NC_035087.1	79831600	.	G	T	.	.	MAF_INRAE=48.333;MAF_USDA=18.235
NC_035087.1	79831648	.	T	C	.	.	MAF_USDA=2.459
NC_035087.1	79831669	.	A	G	.	.	MAF_USDA=14.118
NC_035087.1	79831707	.	G	A	.	.	MAF_USDA=1.639
NC_035087.1	79831732	.	G	A	.	.	MAF_USDA=1.639
NC_035087.1	79831772	.	G	C	.	.	MAF_USDA=1.639
NC_035087.1	79831805	.	G	A	.	.	MAF_INRAE=3.165;MAF_USDA=1.639
NC_035087.1	79831832	.	C	T	.	.	MAF_USDA=9.524
NC_035087.1	79831858	.	T	C	.	.	MAF_USDA=2.5
NC_035087.1	79831915	.	A	G	.	.	MAF_INRAE=3.165;MAF_USDA=2.5
NC_035087.1	79832086	.	G	A	.	.	MAF_USDA=1.639
NC_035087.1	79832113	.	A	T	.	.	MAF_INRAE=5.263
NC_035087.1	79832122	.	G	A	.	.	MAF_INRAE=6.329;MAF_USDA=7.377
NC_035087.1	79832137	.	A	T	.	.	MAF_USDA=4.098
NC_035087.1	79832167	.	G	T	.	.	MAF_INRAE=2.5
NC_035087.1	79832193	.	T	A	.	.	MAF_INRAE=9.167;MAF_USDA=11.475
NC_035087.1	79832199	.	A	G	.	.	MAF_INRAE=5.263
NC_035087.1	79832347	.	A	T	.	.	MAF_INRAE=5.263
NC_035087.1	79832348	.	T	C	.	.	MAF_USDA=2.459
NC_035087.1	79832356	.	G	C	.	.	MAF_USDA=1.639
NC_035087.1	79832362	.	C	T	.	.	MAF_USDA=3.529
NC_035087.1	79832371	.	A	C	.	.	MAF_INRAE=17.5;MAF_USDA=14.706
NC_035087.1	79832385	.	C	T	.	.	MAF_INRAE=10.127;MAF_USDA=11.176
NC_035087.1	79832427	.	G	A	.	.	MAF_INRAE=29.747;MAF_USDA=29.167
NC_035087.1	79832443	.	G	C	.	.	MAF_INRAE=5.263
NC_035087.1	79832605	.	C	A	.	.	MAF_USDA=4.918
NC_035087.1	79832767	.	C	A	.	.	MAF_USDA=10.588
NC_035087.1	79832774	.	T	A	.	.	MAF_INRAE=40.506;MAF_USDA=8.235
NC_035087.1	79832810	.	G	T	.	.	MAF_USDA=1.639
NC_035087.1	79832813	.	C	T	.	.	MAF_INRAE=15.789;MAF_USDA=1.639
NC_035087.1	79832820	.	T	C	.	.	MAF_USDA=1.639
NC_035087.1	79832822	.	G	T	.	.	MAF_INRAE=13.924;MAF_USDA=16.471
NC_035087.1	79832880	.	T	A	.	.	MAF_INRAE=15.789;MAF_USDA=1.639
NC_035087.1	79832971	.	C	T	.	.	MAF_USDA=2.459
NC_035087.1	79833127	.	C	A	.	.	MAF_INRAE=16.667;MAF_USDA=14.706
NC_035087.1	79833161	.	A	C	.	.	MAF_USDA=2.459
NC_035087.1	79833178	.	A	C	.	.	MAF_INRAE=5.263;MAF_USDA=12.295
NC_035087.1	79833235	.	A	G	.	.	MAF_INRAE=41.772;MAF_USDA=8.235
NC_035087.1	79833280	.	C	T	.	.	MAF_INRAE=36.667;MAF_USDA=8.824
NC_035087.1	79833340	.	C	T	.	.	MAF_INRAE=41.139;MAF_USDA=8.824
NC_035087.1	79833343	.	C	T	.	.	MAF_USDA=3.279
NC_035087.1	79833352	.	T	C	.	.	MAF_INRAE=5.263
NC_035087.1	79833357	.	C	T	.	.	MAF_INRAE=41.139;MAF_USDA=11.765
NC_035087.1	79833368	.	A	C	.	.	MAF_INRAE=5.263;MAF_USDA=18.824
NC_035087.1	79833410	.	A	C	.	.	MAF_USDA=10.417
NC_035087.1	79833443	.	C	G	.	.	MAF_USDA=8.235
NC_035087.1	79833497	.	C	A	.	.	MAF_USDA=2.083
NC_035087.1	79833536	.	A	T	.	.	MAF_USDA=2.459
NC_035087.1	79833543	.	A	T	.	.	MAF_USDA=4.918
NC_035087.1	79833600	.	A	C	.	.	MAF_INRAE=5.263;MAF_USDA=14.118
NC_035087.1	79833605	.	A	G	.	.	MAF_INRAE=5.263;MAF_USDA=14.118
NC_035087.1	79833606	.	T	C	.	.	MAF_INRAE=2.632;MAF_USDA=10.0
NC_035087.1	79833616	.	C	T	.	.	MAF_USDA=10.588
NC_035087.1	79833644	.	A	T	.	.	MAF_USDA=20.833
NC_035087.1	79833689	.	C	T	.	.	MAF_USDA=11.905
NC_035087.1	79833707	.	T	C	.	.	MAF_USDA=7.5
NC_035087.1	79833728	.	T	C	.	.	MAF_USDA=1.695
NC_035087.1	79833737	.	T	C	.	.	MAF_USDA=4.237
NC_035087.1	79833738	.	T	G	.	.	MAF_USDA=14.458
NC_035087.1	79833744	.	A	C	.	.	MAF_USDA=3.39
NC_035087.1	79833749	.	A	C	.	.	MAF_USDA=7.5
NC_035087.1	79833768	.	G	C	.	.	MAF_USDA=2.542
NC_035087.1	79833776	.	T	A	.	.	MAF_USDA=12.651
NC_035087.1	79833778	.	C	T	.	.	MAF_USDA=1.695
NC_035087.1	79833790	.	C	A	.	.	MAF_USDA=8.475
NC_035087.1	79834129	.	G	A	.	.	MAF_USDA=1.724
NC_035087.1	79834147	.	C	A	.	.	MAF_USDA=6.78
NC_035087.1	79834171	.	T	C	.	.	MAF_USDA=5.833
NC_035087.1	79834188	.	T	G	.	.	MAF_INRAE=5.263;MAF_USDA=15.476
NC_035087.1	79834216	.	C	G	.	.	MAF_USDA=9.639
NC_035087.1	79834228	.	C	T	.	.	MAF_INRAE=10.526
NC_035087.1	79834266	.	A	G	.	.	MAF_USDA=7.229
NC_035087.1	79834283	.	T	A	.	.	MAF_USDA=5.952
NC_035087.1	79834318	.	C	T	.	.	MAF_USDA=14.583
NC_035087.1	79834337	.	G	A	.	.	MAF_USDA=4.167
NC_035087.1	79834341	.	C	T	.	.	MAF_USDA=14.583
NC_035087.1	79834390	.	C	T	.	.	MAF_USDA=1.667
NC_035087.1	79834457	.	C	A	.	.	MAF_INRAE=15.789
NC_035087.1	79834463	.	T	A	.	.	MAF_USDA=4.167
NC_035087.1	79834483	.	C	A	.	.	MAF_USDA=1.667
NC_035087.1	79834533	.	C	T	.	.	MAF_USDA=10.833
NC_035087.1	79834534	.	G	C	.	.	MAF_INRAE=15.789;MAF_USDA=1.786
NC_035087.1	79834630	.	A	C	.	.	MAF_USDA=4.098
NC_035087.1	79834632	.	G	T	.	.	MAF_USDA=4.098
NC_035087.1	79834633	.	T	A	.	.	MAF_USDA=2.459
NC_035087.1	79834680	.	A	G	.	.	MAF_USDA=2.459
NC_035087.1	79834686	.	T	A	.	.	MAF_INRAE=10.526;MAF_USDA=1.639
NC_035087.1	79834705	.	T	A	.	.	MAF_INRAE=15.789
NC_035087.1	79834800	.	A	T	.	.	MAF_INRAE=10.526;MAF_USDA=6.548
NC_035087.1	79834822	.	G	T	.	.	MAF_USDA=4.167
NC_035087.1	79834828	.	C	A	.	.	MAF_INRAE=5.263
NC_035087.1	79834830	.	G	A	.	.	MAF_INRAE=10.526;MAF_USDA=6.548
NC_035087.1	79834919	.	C	G	.	.	MAF_USDA=4.918
NC_035087.1	79834921	.	C	A	.	.	MAF_USDA=4.918
NC_035087.1	79834931	.	A	C	.	.	MAF_INRAE=5.263
NC_035087.1	79834953	.	T	C	.	.	MAF_USDA=7.059
NC_035087.1	79834955	.	T	C	.	.	MAF_INRAE=5.263
NC_035087.1	79835021	.	C	G	.	.	MAF_INRAE=10.526;MAF_USDA=44.643
NC_035087.1	79835025	.	A	G	.	.	MAF_USDA=5.833
NC_035087.1	79835061	.	A	G	.	.	MAF_USDA=33.333
NC_035087.1	79835080	.	A	G	.	.	MAF_USDA=7.738
NC_035087.1	79835218	.	G	A	.	.	MAF_USDA=49.405
NC_035087.1	79835292	.	G	A	.	.	MAF_USDA=1.639
NC_035087.1	79835354	.	A	T	.	.	MAF_USDA=4.167
NC_035087.1	79835397	.	C	T	.	.	MAF_USDA=14.118
NC_035087.1	79835413	.	A	T	.	.	MAF_USDA=13.115
NC_035087.1	79835457	.	A	T	.	.	MAF_INRAE=5.263
NC_035087.1	79835468	.	C	A	.	.	MAF_USDA=1.667
NC_035087.1	79835472	.	C	T	.	.	MAF_INRAE=5.263
NC_035087.1	79835473	.	A	G	.	.	MAF_USDA=32.738
NC_035087.1	79835506	.	C	A	.	.	MAF_USDA=2.5
NC_035087.1	79835602	.	A	C	.	.	MAF_INRAE=15.789
NC_035087.1	79835607	.	C	G	.	.	MAF_INRAE=5.263
NC_035087.1	79835696	.	C	T	.	.	MAF_USDA=5.882
NC_035087.1	79835701	.	T	A	.	.	MAF_USDA=7.059
NC_035087.1	79835744	.	G	T	.	.	MAF_INRAE=5.263
NC_035087.1	79835766	.	G	A	.	.	MAF_INRAE=15.789
NC_035087.1	79835803	.	C	T	.	.	MAF_USDA=44.118
NC_035087.1	79835804	.	G	A	.	.	MAF_INRAE=10.526;MAF_USDA=20.0
NC_035087.1	79835816	.	C	T	.	.	MAF_INRAE=15.789
NC_035087.1	79835950	.	A	C	.	.	MAF_INRAE=5.263
NC_035087.1	79835964	.	G	T	.	.	MAF_INRAE=5.263;MAF_USDA=6.548
NC_035087.1	79835969	.	C	A	.	.	MAF_INRAE=5.263
NC_035087.1	79836001	.	C	G	.	.	MAF_USDA=4.167
NC_035087.1	79836010	.	G	T	.	.	MAF_INRAE=15.789
NC_035087.1	79836016	.	G	A	.	.	MAF_USDA=4.167
NC_035087.1	79836033	.	C	T	.	.	MAF_INRAE=5.263
NC_035087.1	79836053	.	C	T	.	.	MAF_INRAE=5.263
NC_035087.1	79836086	.	A	T	.	.	MAF_USDA=3.333
NC_035087.1	79836102	.	A	G	.	.	MAF_INRAE=15.789
NC_035087.1	79836150	.	G	A	.	.	MAF_USDA=12.5
NC_035087.1	79836167	.	G	A	.	.	MAF_USDA=14.583
NC_035087.1	79836187	.	C	T	.	.	MAF_INRAE=10.526;MAF_USDA=32.353
NC_035087.1	79836219	.	C	A	.	.	MAF_USDA=17.647
NC_035087.1	79836345	.	A	T	.	.	MAF_INRAE=5.263
NC_035087.1	79836347	.	G	A	.	.	MAF_USDA=2.459
NC_035087.1	79836352	.	A	G	.	.	MAF_USDA=1.639
NC_035087.1	79836381	.	A	G	.	.	MAF_USDA=9.836
NC_035087.1	79836411	.	T	G	.	.	MAF_USDA=7.5
NC_035087.1	79836480	.	C	T	.	.	MAF_USDA=9.167
NC_035087.1	79836512	.	T	G	.	.	MAF_INRAE=5.263;MAF_USDA=6.471
NC_035087.1	79836524	.	T	C	.	.	MAF_USDA=8.333
NC_035087.1	79836631	.	C	T	.	.	MAF_USDA=5.952
NC_035087.1	79836731	.	C	T	.	.	MAF_INRAE=15.789
NC_035087.1	79836749	.	A	T	.	.	MAF_USDA=1.667
NC_035087.1	79836793	.	G	A	.	.	MAF_INRAE=10.526;MAF_USDA=6.471
NC_035087.1	79836852	.	T	C	.	.	MAF_USDA=44.643
NC_035087.1	79836863	.	G	T	.	.	MAF_USDA=45.833
NC_035087.1	79836896	.	A	G	.	.	MAF_USDA=2.5
NC_035087.1	79836912	.	C	T	.	.	MAF_USDA=1.667
NC_035087.1	79837019	.	C	T	.	.	MAF_USDA=13.559
NC_035087.1	79837041	.	T	C	.	.	MAF_USDA=6.78
NC_035087.1	79837057	.	G	C	.	.	MAF_USDA=21.429
NC_035087.1	79837178	.	A	T	.	.	MAF_INRAE=5.263;MAF_USDA=2.5
NC_035087.1	79837197	.	A	C	.	.	MAF_INRAE=15.789
NC_035087.1	79837260	.	A	C	.	.	MAF_INRAE=15.789
NC_035087.1	79837274	.	C	G	.	.	MAF_USDA=1.667
NC_035087.1	79837276	.	C	T	.	.	MAF_USDA=3.333
NC_035087.1	79837286	.	G	A	.	.	MAF_INRAE=47.368;MAF_USDA=13.095
NC_035087.1	79837297	.	G	A	.	.	MAF_USDA=1.667
NC_035087.1	79837373	.	G	T	.	.	MAF_INRAE=5.263
NC_035087.1	79837391	.	C	T	.	.	MAF_USDA=3.279
NC_035087.1	79837415	.	C	T	.	.	MAF_USDA=5.738
NC_035087.1	79837428	.	A	C	.	.	MAF_INRAE=15.789
NC_035087.1	79837453	.	C	T	.	.	MAF_USDA=4.167
NC_035087.1	79837462	.	G	A	.	.	MAF_USDA=1.667
NC_035087.1	79837501	.	G	T	.	.	MAF_USDA=2.5
NC_035087.1	79837505	.	C	T	.	.	MAF_USDA=21.429
NC_035087.1	79837550	.	C	T	.	.	MAF_USDA=22.024
NC_035087.1	79837580	.	T	C	.	.	MAF_USDA=5.952
NC_035087.1	79837603	.	G	T	.	.	MAF_INRAE=5.263;MAF_USDA=8.333
NC_035087.1	79837662	.	T	A	.	.	MAF_INRAE=5.263
NC_035087.1	79837677	.	G	A	.	.	MAF_INRAE=5.263
NC_035087.1	79837733	.	A	C	.	.	MAF_INRAE=26.316;MAF_USDA=43.452
NC_035087.1	79837753	.	C	A	.	.	MAF_INRAE=15.789
NC_035087.1	79837798	.	C	T	.	.	MAF_USDA=1.695
NC_035087.1	79837823	.	A	C	.	.	MAF_INRAE=47.368;MAF_USDA=13.855
NC_035087.1	79837826	.	T	C	.	.	MAF_USDA=13.253
NC_035087.1	79837901	.	A	C	.	.	MAF_USDA=2.542
NC_035087.1	79837947	.	G	A	.	.	MAF_INRAE=26.316;MAF_USDA=42.857
NC_035087.1	79838020	.	G	A	.	.	MAF_INRAE=17.722;MAF_USDA=11.176
NC_035087.1	79838032	.	A	G	.	.	MAF_USDA=8.235
NC_035087.1	79838068	.	A	T	.	.	MAF_INRAE=2.5;MAF_USDA=6.471
NC_035087.1	79838098	.	C	G	.	.	MAF_INRAE=15.789
NC_035087.1	79838114	.	T	C	.	.	MAF_INRAE=47.368;MAF_USDA=13.529
NC_035087.1	79838116	.	T	C	.	.	MAF_INRAE=6.667
NC_035087.1	79838125	.	A	G	.	.	MAF_USDA=4.918
NC_035087.1	79838126	.	A	T	.	.	MAF_INRAE=10.526;MAF_USDA=43.529
NC_035087.1	79838195	.	A	T	.	.	MAF_INRAE=44.937;MAF_USDA=31.176
NC_035087.1	79838197	.	A	T	.	.	MAF_USDA=1.639
NC_035087.1	79838201	.	A	C	.	.	MAF_USDA=1.639
NC_035087.1	79838262	.	G	A	.	.	MAF_USDA=1.639
NC_035087.1	79838299	.	G	C	.	.	MAF_USDA=44.118
NC_035087.1	79838314	.	T	C	.	.	MAF_INRAE=5.263
NC_035087.1	79838317	.	G	A	.	.	MAF_USDA=18.75
NC_035087.1	79838527	.	C	G	.	.	MAF_INRAE=5.263
NC_035087.1	79838566	.	G	T	.	.	MAF_INRAE=42.105;MAF_USDA=12.353
NC_035087.1	79838594	.	C	A	.	.	MAF_INRAE=42.105;MAF_USDA=12.353
NC_035087.1	79838725	.	A	T	.	.	MAF_INRAE=6.667;MAF_USDA=3.279
NC_035087.1	79838862	.	A	G	.	.	MAF_INRAE=6.667;MAF_USDA=12.295
NC_035087.1	79838878	.	G	A	.	.	MAF_INRAE=10.127;MAF_USDA=6.471
NC_035087.1	79838890	.	G	A	.	.	MAF_USDA=6.557
NC_035087.1	79838997	.	A	G	.	.	MAF_USDA=1.176
NC_035087.1	79839023	.	T	C	.	.	MAF_USDA=1.639
NC_035087.1	79839028	.	G	A	.	.	MAF_INRAE=9.167;MAF_USDA=6.471
NC_035087.1	79839044	.	T	C	.	.	MAF_USDA=1.639
NC_035087.1	79839051	.	G	T	.	.	MAF_INRAE=15.789
NC_035087.1	79839099	.	C	T	.	.	MAF_USDA=3.279
NC_035087.1	79839101	.	C	T	.	.	MAF_USDA=3.279
NC_035087.1	79839110	.	A	G	.	.	MAF_USDA=4.706
NC_035087.1	79839182	.	G	A	.	.	MAF_USDA=3.279
NC_035087.1	79839206	.	G	A	.	.	MAF_INRAE=10.127;MAF_USDA=5.882
NC_035087.1	79839242	.	A	C	.	.	MAF_USDA=1.639
NC_035087.1	79839261	.	G	T	.	.	MAF_USDA=1.639
NC_035087.1	79839347	.	C	A	.	.	MAF_INRAE=6.667;MAF_USDA=1.639
NC_035087.1	79839351	.	A	G	.	.	MAF_INRAE=6.667;MAF_USDA=1.639
NC_035087.1	79839391	.	A	T	.	.	MAF_INRAE=6.667;MAF_USDA=1.639
NC_035087.1	79839426	.	C	T	.	.	MAF_USDA=1.639
NC_035087.1	79839445	.	T	G	.	.	MAF_INRAE=12.5;MAF_USDA=10.417
NC_035087.1	79839515	.	A	G	.	.	MAF_INRAE=1.667;MAF_USDA=4.706
NC_035087.1	79840361	.	A	G	.	.	MAF_INRAE=10.526
NC_035087.1	79840371	.	T	C	.	.	MAF_INRAE=47.368
NC_035087.1	79840395	.	G	A	.	.	MAF_USDA=5.738
NC_035087.1	79840585	.	A	C	.	.	MAF_INRAE=44.304;MAF_USDA=41.765
NC_035087.1	79840593	.	A	G	.	.	MAF_INRAE=9.167
NC_035087.1	79840633	.	G	T	.	.	MAF_USDA=7.377
NC_035087.1	79840674	.	G	A	.	.	MAF_USDA=4.706
NC_035087.1	79840737	.	G	A	.	.	MAF_USDA=10.417
NC_035087.1	79840766	.	G	A	.	.	MAF_INRAE=49.367;MAF_USDA=40.588
NC_035087.1	79840797	.	A	C	.	.	MAF_USDA=1.176
NC_035087.1	79840892	.	T	C	.	.	MAF_INRAE=5.263;MAF_USDA=6.25
NC_035087.1	79840911	.	G	T	.	.	MAF_INRAE=24.051;MAF_USDA=20.588
NC_035087.1	79840978	.	T	C	.	.	MAF_INRAE=24.684;MAF_USDA=19.412
NC_035087.1	79841220	.	G	A	.	.	MAF_INRAE=24.051;MAF_USDA=19.412
NC_035087.1	79841234	.	G	A	.	.	MAF_USDA=1.639
NC_035087.1	79841235	.	C	A	.	.	MAF_USDA=1.639
NC_035087.1	79841276	.	C	A	.	.	MAF_INRAE=24.051;MAF_USDA=18.235
NC_035087.1	79841293	.	T	C	.	.	MAF_USDA=3.279
NC_035087.1	79841321	.	C	A	.	.	MAF_USDA=8.197
NC_035087.1	79841403	.	G	A	.	.	MAF_USDA=1.176
NC_035087.1	79841424	.	G	A	.	.	MAF_USDA=1.176
NC_035087.1	79841433	.	C	T	.	.	MAF_INRAE=24.684;MAF_USDA=31.176
NC_035087.1	79841539	.	G	T	.	.	MAF_INRAE=15.19;MAF_USDA=10.588
NC_035087.1	79842629	.	C	T	.	.	MAF_USDA=5.294
NC_035087.1	79842637	.	C	T	.	.	MAF_USDA=9.016
NC_035087.1	79842666	.	A	T	.	.	MAF_USDA=4.167
NC_035087.1	79842699	.	A	T	.	.	MAF_USDA=20.833
NC_035087.1	79842769	.	C	T	.	.	MAF_USDA=5.0
NC_035087.1	79842855	.	G	A	.	.	MAF_INRAE=24.684;MAF_USDA=18.235
NC_035087.1	79842886	.	T	C	.	.	MAF_USDA=2.459
NC_035087.1	79842948	.	C	A	.	.	MAF_INRAE=10.0;MAF_USDA=4.918
NC_035087.1	79843086	.	C	T	.	.	MAF_USDA=8.197
NC_035087.1	79843087	.	A	G	.	.	MAF_USDA=9.836
NC_035087.1	79843192	.	T	C	.	.	MAF_USDA=1.639
NC_035087.1	79843196	.	G	A	.	.	MAF_USDA=1.639
NC_035087.1	79843220	.	C	T	.	.	MAF_USDA=2.941
NC_035087.1	79843274	.	T	C	.	.	MAF_INRAE=17.722;MAF_USDA=8.824
NC_035087.1	79843275	.	T	C	.	.	MAF_INRAE=18.333;MAF_USDA=8.824
NC_035087.1	79843279	.	T	C	.	.	MAF_USDA=2.459
NC_035087.1	79843294	.	T	A	.	.	MAF_INRAE=24.684;MAF_USDA=22.353
NC_035087.1	79843303	.	C	A	.	.	MAF_INRAE=24.684;MAF_USDA=21.765
NC_035087.1	79843318	.	C	T	.	.	MAF_INRAE=24.684;MAF_USDA=23.529
NC_035087.1	79843371	.	G	C	.	.	MAF_USDA=2.083
NC_035087.1	79843390	.	C	G	.	.	MAF_INRAE=8.228;MAF_USDA=5.294
NC_035087.1	79843391	.	G	A	.	.	MAF_INRAE=47.5;MAF_USDA=44.706
NC_035087.1	79843454	.	C	A	.	.	MAF_USDA=2.459
NC_035087.1	79843458	.	A	G	.	.	MAF_INRAE=27.215;MAF_USDA=15.294
NC_035087.1	79843460	.	T	A	.	.	MAF_USDA=4.918
NC_035087.1	79843461	.	G	A	.	.	MAF_INRAE=23.333;MAF_USDA=18.235
NC_035087.1	79843474	.	G	C	.	.	MAF_INRAE=6.667;MAF_USDA=6.557
NC_035087.1	79843548	.	T	C	.	.	MAF_INRAE=10.0;MAF_USDA=6.471
NC_035087.1	79843563	.	T	A	.	.	MAF_USDA=4.098
NC_035087.1	79843665	.	A	G	.	.	MAF_USDA=4.167
NC_035087.1	79843691	.	C	T	.	.	MAF_INRAE=24.684;MAF_USDA=19.643
NC_035087.1	79843770	.	G	A	.	.	MAF_INRAE=26.582;MAF_USDA=7.647
NC_035087.1	79843826	.	A	T	.	.	MAF_INRAE=26.582;MAF_USDA=6.471
NC_035087.1	79843834	.	A	G	.	.	MAF_INRAE=31.646;MAF_USDA=22.941
NC_035087.1	79843836	.	T	G	.	.	MAF_INRAE=33.333;MAF_USDA=24.706
NC_035087.1	79843879	.	G	T	.	.	MAF_USDA=2.459
NC_035087.1	79844074	.	A	T	.	.	MAF_USDA=19.412
NC_035087.1	79844131	.	C	T	.	.	MAF_INRAE=12.658;MAF_USDA=7.647
NC_035087.1	79844156	.	C	G	.	.	MAF_INRAE=18.354
NC_035087.1	79844162	.	T	G	.	.	MAF_USDA=7.647
NC_035087.1	79844163	.	T	G	.	.	MAF_USDA=3.529
NC_035087.1	79844182	.	A	T	.	.	MAF_USDA=10.417
NC_035087.1	79844230	.	T	C	.	.	MAF_INRAE=26.316;MAF_USDA=20.588
NC_035087.1	79844277	.	C	T	.	.	MAF_USDA=4.918
NC_035087.1	79844278	.	A	G	.	.	MAF_USDA=13.934
NC_035087.1	79844290	.	G	A	.	.	MAF_USDA=20.492
NC_035087.1	79844298	.	C	T	.	.	MAF_USDA=18.235
NC_035087.1	79844299	.	G	A	.	.	MAF_USDA=3.279
NC_035087.1	79844414	.	T	C	.	.	MAF_INRAE=44.304;MAF_USDA=42.941
NC_035087.1	79844432	.	A	G	.	.	MAF_INRAE=9.167
NC_035087.1	79844516	.	A	C	.	.	MAF_INRAE=11.392;MAF_USDA=10.0
NC_035087.1	79844525	.	T	C	.	.	MAF_INRAE=11.392;MAF_USDA=10.588
NC_035087.1	79844533	.	G	A	.	.	MAF_USDA=2.941
NC_035087.1	79844535	.	T	C	.	.	MAF_INRAE=2.632;MAF_USDA=9.016
NC_035087.1	79844567	.	G	T	.	.	MAF_INRAE=31.646;MAF_USDA=20.0
NC_035087.1	79844603	.	A	C	.	.	MAF_USDA=4.918
NC_035087.1	79844674	.	G	A	.	.	MAF_INRAE=31.013;MAF_USDA=19.643
NC_035087.1	79844706	.	A	C	.	.	MAF_INRAE=31.013;MAF_USDA=20.588
NC_035087.1	79844733	.	G	T	.	.	MAF_INRAE=6.667;MAF_USDA=2.459
NC_035087.1	79844838	.	T	G	.	.	MAF_INRAE=27.848;MAF_USDA=21.765
NC_035087.1	79844877	.	A	C	.	.	MAF_INRAE=27.215;MAF_USDA=21.176
NC_035087.1	79844914	.	T	G	.	.	MAF_USDA=4.118
NC_035087.1	79844922	.	T	G	.	.	MAF_USDA=1.639
NC_035087.1	79845730	.	G	A	.	.	MAF_USDA=43.478
NC_035087.1	79845753	.	T	C	.	.	MAF_USDA=30.435
NC_035087.1	79845910	.	A	G	.	.	MAF_USDA=29.167
NC_035087.1	79845911	.	G	C	.	.	MAF_USDA=14.583
NC_035087.1	79845916	.	T	G	.	.	MAF_USDA=41.667
NC_035087.1	79845923	.	A	T	.	.	MAF_USDA=1.639
NC_035087.1	79845929	.	T	G	.	.	MAF_USDA=3.279
NC_035087.1	79845930	.	G	A	.	.	MAF_USDA=7.647
NC_035087.1	79845938	.	T	C	.	.	MAF_USDA=34.706
NC_035087.1	79845940	.	A	G	.	.	MAF_USDA=9.412
NC_035087.1	79845969	.	AAGCAGTGC	AAGCAGTGA	.	.	MAF_USDA=22.917
NC_035087.1	79845980	.	G	T	.	.	MAF_USDA=22.917
NC_035087.1	79846022	.	A	T	.	.	MAF_USDA=45.294
NC_035087.1	79846081	.	C	A	.	.	MAF_INRAE=13.924;MAF_USDA=34.706
NC_035087.1	79846128	.	T	G	.	.	MAF_INRAE=34.177;MAF_USDA=45.882
NC_035087.1	79846137	.	G	T	.	.	MAF_INRAE=34.177;MAF_USDA=45.294
NC_035087.1	79846147	.	G	T	.	.	MAF_USDA=4.098
NC_035087.1	79846174	.	T	G	.	.	MAF_INRAE=34.177;MAF_USDA=45.294
NC_035087.1	79846181	.	A	C	.	.	MAF_USDA=16.667
NC_035087.1	79846186	.	C	T	.	.	MAF_INRAE=33.333;MAF_USDA=39.583
NC_035087.1	79846203	.	C	T	.	.	MAF_INRAE=11.392;MAF_USDA=10.417
NC_035087.1	79846287	.	C	T	.	.	MAF_INRAE=9.167
NC_035087.1	79846357	.	C	T	.	.	MAF_INRAE=9.167;MAF_USDA=1.639
NC_035087.1	79846442	.	C	T	.	.	MAF_INRAE=5.263
NC_035087.1	79846514	.	G	A	.	.	MAF_USDA=28.824
NC_035087.1	79846563	.	C	G	.	.	MAF_USDA=10.588
NC_035087.1	79846573	.	C	A	.	.	MAF_USDA=4.918
NC_035087.1	79846595	.	A	G	.	.	MAF_USDA=2.459
NC_035087.1	79846689	.	C	G	.	.	MAF_USDA=33.333
NC_035087.1	79846690	.	G	A	.	.	MAF_USDA=2.083
NC_035087.1	79846696	.	G	A	.	.	MAF_INRAE=5.263;MAF_USDA=6.25
NC_035087.1	79846721	.	A	C	.	.	MAF_USDA=12.5
NC_035087.1	79846724	.	G	A	.	.	MAF_USDA=8.333
NC_035087.1	79846755	.	A	C	.	.	MAF_INRAE=31.579
NC_035087.1	79846953	.	C	T	.	.	MAF_INRAE=5.263
NC_035087.1	79847079	.	T	C	.	.	MAF_INRAE=15.789;MAF_USDA=32.941
NC_035087.1	79847095	.	T	G	.	.	MAF_USDA=2.459
NC_035087.1	79847162	.	T	C	.	.	MAF_INRAE=21.053;MAF_USDA=36.471
NC_035087.1	79847191	.	T	G	.	.	MAF_INRAE=2.5
NC_035087.1	79847196	.	T	C	.	.	MAF_INRAE=26.316;MAF_USDA=34.706
NC_035087.1	79847246	.	G	C	.	.	MAF_USDA=2.459
NC_035087.1	79847305	.	A	T	.	.	MAF_USDA=1.639
NC_035087.1	79847344	.	G	A	.	.	MAF_INRAE=12.658;MAF_USDA=5.882
NC_035087.1	79847443	.	C	T	.	.	MAF_USDA=37.059
NC_035087.1	79847445	.	G	T	.	.	MAF_USDA=7.059
NC_035087.1	79847447	.	G	C	.	.	MAF_USDA=2.353
NC_035087.1	79847485	.	A	G	.	.	MAF_USDA=28.824
NC_035087.1	79847535	.	C	T	.	.	MAF_USDA=11.475
NC_035087.1	79847577	.	A	G	.	.	MAF_USDA=6.25
NC_035087.1	79847580	.	T	A	.	.	MAF_USDA=1.639
NC_035087.1	79847587	.	G	T	.	.	MAF_USDA=31.25
NC_035087.1	79847589	.	A	C	.	.	MAF_USDA=31.25
NC_035087.1	79847592	.	G	A	.	.	MAF_USDA=7.647
NC_035087.1	79847619	.	T	A	.	.	MAF_USDA=2.459
NC_035087.1	79847626	.	T	G	.	.	MAF_USDA=22.917
NC_035087.1	79847628	.	C	A	.	.	MAF_USDA=22.917
NC_035087.1	79849022	.	G	A	.	.	MAF_USDA=22.917
NC_035087.1	79849023	.	T	A	.	.	MAF_USDA=35.417
NC_035087.1	79849030	.	T	G	.	.	MAF_USDA=6.25
NC_035087.1	79849032	.	C	A	.	.	MAF_USDA=10.366
NC_035087.1	79849051	.	G	C	.	.	MAF_USDA=12.5
NC_035087.1	79849061	.	G	A	.	.	MAF_USDA=27.059
NC_035087.1	79849062	.	T	A	.	.	MAF_USDA=12.353
NC_035087.1	79849140	.	C	T	.	.	MAF_USDA=2.459
NC_035087.1	79849221	.	C	A	.	.	MAF_INRAE=25.316;MAF_USDA=15.294
NC_035087.1	79849241	.	C	A	.	.	MAF_INRAE=6.667
NC_035087.1	79849255	.	G	T	.	.	MAF_INRAE=4.167
NC_035087.1	79849265	.	T	A	.	.	MAF_INRAE=26.582;MAF_USDA=15.294
NC_035087.1	79849268	.	T	A	.	.	MAF_INRAE=13.291;MAF_USDA=2.459
NC_035087.1	79849287	.	G	T	.	.	MAF_INRAE=26.582;MAF_USDA=15.882
NC_035087.1	79849333	.	G	C	.	.	MAF_USDA=2.459
NC_035087.1	79849348	.	G	A	.	.	MAF_USDA=3.279
NC_035087.1	79849464	.	C	A	.	.	MAF_INRAE=14.167;MAF_USDA=32.941
NC_035087.1	79849489	.	C	T	.	.	MAF_INRAE=10.833;MAF_USDA=7.059
NC_035087.1	79849514	.	G	A	.	.	MAF_INRAE=5.263
NC_035087.1	79849566	.	C	T	.	.	MAF_INRAE=34.81;MAF_USDA=48.235
NC_035087.1	79849612	.	A	G	.	.	MAF_INRAE=10.833;MAF_USDA=24.118
NC_035087.1	79849650	.	T	C	.	.	MAF_INRAE=42.405;MAF_USDA=45.882
NC_035087.1	79849801	.	G	A	.	.	MAF_USDA=8.824
NC_035087.1	79849926	.	G	A	.	.	MAF_INRAE=10.127;MAF_USDA=3.279
NC_035087.1	79849951	.	G	T	.	.	MAF_USDA=4.098
NC_035087.1	79850056	.	C	A	.	.	MAF_INRAE=9.167;MAF_USDA=4.167
NC_035087.1	79850116	.	G	A	.	.	MAF_USDA=2.941
NC_035087.1	79850121	.	C	G	.	.	MAF_INRAE=3.333
NC_035087.1	79850251	.	G	T	.	.	MAF_USDA=2.941
NC_035087.1	79850348	.	G	C	.	.	MAF_USDA=1.639
NC_035087.1	79850373	.	C	A	.	.	MAF_INRAE=8.333;MAF_USDA=7.647
NC_035087.1	79850407	.	A	C	.	.	MAF_USDA=3.279
NC_035087.1	79850462	.	C	T	.	.	MAF_INRAE=25.316;MAF_USDA=16.667
NC_035087.1	79850503	.	A	C	.	.	MAF_INRAE=21.053
NC_035087.1	79850520	.	A	C	.	.	MAF_USDA=4.098
NC_035087.1	79850645	.	G	C	.	.	MAF_INRAE=6.667;MAF_USDA=6.557
NC_035087.1	79850692	.	G	C	.	.	MAF_INRAE=3.797;MAF_USDA=10.0
NC_035087.1	79850711	.	A	T	.	.	MAF_INRAE=22.152;MAF_USDA=13.529
NC_035087.1	79850769	.	C	T	.	.	MAF_INRAE=15.833;MAF_USDA=4.118
NC_035087.1	79850807	.	T	A	.	.	MAF_INRAE=30.833;MAF_USDA=20.588
NC_035087.1	79850980	.	G	C	.	.	MAF_USDA=5.738
NC_035087.1	79851079	.	G	T	.	.	MAF_USDA=4.918
NC_035087.1	79851089	.	T	G	.	.	MAF_INRAE=41.772;MAF_USDA=15.882
NC_035087.1	79851141	.	C	T	.	.	MAF_INRAE=24.684;MAF_USDA=20.833
NC_035087.1	79851185	.	A	C	.	.	MAF_INRAE=26.582;MAF_USDA=19.412
NC_035087.1	79851218	.	A	G	.	.	MAF_INRAE=6.667
NC_035087.1	79851223	.	G	T	.	.	MAF_USDA=6.557
NC_035087.1	79851317	.	A	G	.	.	MAF_INRAE=31.013;MAF_USDA=38.235
NC_035087.1	79851363	.	G	A	.	.	MAF_INRAE=10.526
NC_035087.1	79851388	.	A	T	.	.	MAF_USDA=3.279
NC_035087.1	79851477	.	C	T	.	.	MAF_USDA=1.639
NC_035087.1	79851483	.	T	C	.	.	MAF_INRAE=25.949;MAF_USDA=22.941
NC_035087.1	79851573	.	C	T	.	.	MAF_USDA=4.118
NC_035087.1	79851595	.	C	A	.	.	MAF_USDA=7.059
NC_035087.1	79851617	.	T	A	.	.	MAF_USDA=4.118
NC_035087.1	79851620	.	T	G	.	.	MAF_USDA=3.279
NC_035087.1	79851661	.	A	T	.	.	MAF_USDA=2.459
NC_035087.1	79851662	.	A	G	.	.	MAF_USDA=3.279
NC_035087.1	79851720	.	A	G	.	.	MAF_USDA=4.918
NC_035087.1	79851747	.	A	G	.	.	MAF_USDA=5.738
NC_035087.1	79851755	.	A	G	.	.	MAF_USDA=4.098
NC_035087.1	79851758	.	C	T	.	.	MAF_USDA=5.738
NC_035087.1	79851764	.	C	A	.	.	MAF_INRAE=24.684;MAF_USDA=14.706
NC_035087.1	79851773	.	C	T	.	.	MAF_INRAE=24.684;MAF_USDA=21.765
NC_035087.1	79851775	.	A	G	.	.	MAF_USDA=6.471
NC_035087.1	79851788	.	T	A	.	.	MAF_USDA=4.706
NC_035087.1	79851792	.	T	C	.	.	MAF_USDA=8.824
NC_035087.1	79851801	.	T	A	.	.	MAF_USDA=4.098
NC_035087.1	79851804	.	C	G	.	.	MAF_USDA=16.471
NC_035087.1	79851811	.	G	T	.	.	MAF_USDA=10.417
NC_035087.1	79851816	.	A	T	.	.	MAF_USDA=8.197
NC_035087.1	79851817	.	A	T	.	.	MAF_USDA=4.098
NC_035087.1	79851829	.	T	A	.	.	MAF_USDA=7.377
NC_035087.1	79851847	.	A	T	.	.	MAF_INRAE=25.316
NC_035087.1	79851848	.	C	T	.	.	MAF_USDA=1.639
NC_035087.1	79851872	.	A	T	.	.	MAF_USDA=6.557
NC_035087.1	79851876	.	C	T	.	.	MAF_USDA=1.639
NC_035087.1	79851885	.	A	T	.	.	MAF_USDA=9.836
NC_035087.1	79851898	.	C	T	.	.	MAF_USDA=1.639
NC_035087.1	79851899	.	C	A	.	.	MAF_USDA=2.459
NC_035087.1	79851901	.	A	T	.	.	MAF_INRAE=2.5
NC_035087.1	79851904	.	C	T	.	.	MAF_USDA=1.639
NC_035087.1	79851913	.	T	A	.	.	MAF_INRAE=4.167;MAF_USDA=3.279
NC_035087.1	79851923	.	G	T	.	.	MAF_USDA=3.279
NC_035087.1	79851929	.	A	T	.	.	MAF_USDA=3.279
NC_035087.1	79851951	.	G	T	.	.	MAF_INRAE=1.667
NC_035087.1	79851953	.	T	G	.	.	MAF_INRAE=25.316;MAF_USDA=16.471
NC_035087.1	79851957	.	T	A	.	.	MAF_USDA=3.279
NC_035087.1	79851958	.	A	T	.	.	MAF_USDA=4.918
NC_035087.1	79852001	.	G	A	.	.	MAF_USDA=2.459
NC_035087.1	79852038	.	C	T	.	.	MAF_USDA=2.459
NC_035087.1	79852068	.	C	T	.	.	MAF_INRAE=4.167
NC_035087.1	79852078	.	A	C	.	.	MAF_USDA=5.294
NC_035087.1	79852100	.	T	C	.	.	MAF_INRAE=4.167;MAF_USDA=2.459
NC_035087.1	79852130	.	G	A	.	.	MAF_INRAE=4.167;MAF_USDA=1.639
NC_035087.1	79852165	.	A	G	.	.	MAF_INRAE=5.063;MAF_USDA=13.529
NC_035087.1	79852170	.	G	A	.	.	MAF_INRAE=4.167;MAF_USDA=1.639
NC_035087.1	79852171	.	G	T	.	.	MAF_INRAE=4.167
NC_035087.1	79852212	.	C	T	.	.	MAF_INRAE=4.167;MAF_USDA=1.639
NC_035087.1	79852285	.	T	A	.	.	MAF_INRAE=4.167
NC_035087.1	79852310	.	T	A	.	.	MAF_USDA=10.417
NC_035087.1	79852317	.	A	G	.	.	MAF_USDA=1.639
NC_035087.1	79852325	.	T	A	.	.	MAF_USDA=8.333
NC_035087.1	79852366	.	G	C	.	.	MAF_USDA=2.459
NC_035087.1	79852371	.	G	C	.	.	MAF_INRAE=20.833
NC_035087.1	79852374	.	C	A	.	.	MAF_INRAE=4.167
NC_035087.1	79852375	.	A	T	.	.	MAF_INRAE=4.167
NC_035087.1	79852386	.	G	T	.	.	MAF_USDA=1.639
NC_035087.1	79852445	.	C	T	.	.	MAF_USDA=1.639
NC_035087.1	79852535	.	G	T	.	.	MAF_INRAE=34.81;MAF_USDA=33.529
NC_035087.1	79852621	.	G	A	.	.	MAF_INRAE=7.5
NC_035087.1	79852677	.	G	A	.	.	MAF_INRAE=5.696;MAF_USDA=41.667
NC_035087.1	79852685	.	A	G	.	.	MAF_INRAE=2.5
NC_035087.1	79852686	.	C	T	.	.	MAF_INRAE=5.696;MAF_USDA=15.294
NC_035087.1	79852732	.	G	A	.	.	MAF_INRAE=27.848;MAF_USDA=16.471
NC_035087.1	79852753	.	T	A	.	.	MAF_INRAE=9.167;MAF_USDA=12.941
NC_035087.1	79852802	.	G	A	.	.	MAF_INRAE=26.582;MAF_USDA=17.059
NC_035087.1	79852984	.	C	T	.	.	MAF_INRAE=3.797;MAF_USDA=10.0
NC_035087.1	79853011	.	A	T	.	.	MAF_INRAE=19.167
NC_035087.1	79853015	.	T	A	.	.	MAF_INRAE=5.063;MAF_USDA=33.333
NC_035087.1	79853017	.	A	T	.	.	MAF_INRAE=17.722
NC_035087.1	79853062	.	C	T	.	.	MAF_INRAE=5.263;MAF_USDA=8.333
NC_035087.1	79853063	.	G	A	.	.	MAF_USDA=8.333
NC_035087.1	79853089	.	G	C	.	.	MAF_USDA=14.583
NC_035087.1	79853090	.	C	T	.	.	MAF_USDA=14.583
NC_035087.1	79853099	.	G	T	.	.	MAF_USDA=16.667
NC_035087.1	79853128	.	G	A	.	.	MAF_INRAE=5.696;MAF_USDA=15.882
NC_035087.1	79853161	.	C	T	.	.	MAF_USDA=10.417
NC_035087.1	79853177	.	G	A	.	.	MAF_USDA=1.639
NC_035087.1	79853242	.	G	A	.	.	MAF_USDA=6.557
NC_035087.1	79853271	.	T	A	.	.	MAF_USDA=4.167
NC_035087.1	79853291	.	A	G	.	.	MAF_USDA=4.167
NC_035087.1	79853343	.	G	C	.	.	MAF_USDA=5.0
NC_035087.1	79853373	.	A	C	.	.	MAF_USDA=3.333
NC_035087.1	79853390	.	T	G	.	.	MAF_USDA=2.976
NC_035087.1	79853412	.	T	C	.	.	MAF_USDA=2.5
NC_035087.1	79853414	.	C	T	.	.	MAF_USDA=2.5
NC_035087.1	79853441	.	T	A	.	.	MAF_INRAE=44.167;MAF_USDA=34.118
NC_035087.1	79853447	.	G	A	.	.	MAF_USDA=8.333
NC_035087.1	79853539	.	G	A	.	.	MAF_INRAE=6.667
NC_035087.1	79853546	.	T	C	.	.	MAF_INRAE=41.139;MAF_USDA=45.882
NC_035087.1	79853585	.	G	A	.	.	MAF_INRAE=29.114;MAF_USDA=18.235
NC_035087.1	79853609	.	G	A	.	.	MAF_INRAE=29.114;MAF_USDA=17.647
NC_035087.1	79853637	.	A	C	.	.	MAF_USDA=1.639
NC_035087.1	79853772	.	C	T	.	.	MAF_USDA=4.098
NC_035087.1	79853791	.	A	T	.	.	MAF_INRAE=10.127;MAF_USDA=4.118
NC_035087.1	79853816	.	G	A	.	.	MAF_USDA=4.918
NC_035087.1	79853842	.	A	G	.	.	MAF_INRAE=6.667
NC_035087.1	79853879	.	T	C	.	.	MAF_INRAE=37.342;MAF_USDA=18.235
NC_035087.1	79853909	.	A	T	.	.	MAF_INRAE=10.833;MAF_USDA=4.118
NC_035087.1	79854011	.	T	G	.	.	MAF_USDA=3.614
NC_035087.1	79854066	.	C	A	.	.	MAF_USDA=13.529
NC_035087.1	79854099	.	T	A	.	.	MAF_INRAE=11.392;MAF_USDA=11.176
NC_035087.1	79854111	.	A	G	.	.	MAF_INRAE=3.333;MAF_USDA=1.639
NC_035087.1	79854173	.	T	C	.	.	MAF_USDA=21.765
NC_035087.1	79854177	.	G	A	.	.	MAF_INRAE=13.333;MAF_USDA=8.333
NC_035087.1	79854181	.	A	C	.	.	MAF_INRAE=14.557;MAF_USDA=22.917
NC_035087.1	79854237	.	G	A	.	.	MAF_INRAE=30.38;MAF_USDA=21.765
NC_035087.1	79854268	.	G	A	.	.	MAF_INRAE=22.785;MAF_USDA=16.471
NC_035087.1	79854340	.	C	G	.	.	MAF_USDA=1.639
NC_035087.1	79854436	.	T	C	.	.	MAF_INRAE=44.304;MAF_USDA=40.0
NC_035087.1	79854451	.	A	T	.	.	MAF_USDA=2.459
NC_035087.1	79854454	.	C	T	.	.	MAF_INRAE=44.304;MAF_USDA=38.824
NC_035087.1	79854455	.	G	A	.	.	MAF_INRAE=8.861;MAF_USDA=5.294
NC_035087.1	79854502	.	G	A	.	.	MAF_INRAE=8.861;MAF_USDA=2.941
NC_035087.1	79854505	.	A	G	.	.	MAF_USDA=10.656
NC_035087.1	79854527	.	A	T	.	.	MAF_INRAE=3.333
NC_035087.1	79854610	.	G	A	.	.	MAF_INRAE=9.167;MAF_USDA=4.167
NC_035087.1	79854675	.	C	A	.	.	MAF_INRAE=8.228;MAF_USDA=2.941
NC_035087.1	79854735	.	G	T	.	.	MAF_INRAE=27.848;MAF_USDA=16.667
NC_035087.1	79854796	.	T	G	.	.	MAF_USDA=13.69
NC_035087.1	79854855	.	T	G	.	.	MAF_INRAE=28.481;MAF_USDA=14.706
NC_035087.1	79854901	.	G	A	.	.	MAF_INRAE=7.5;MAF_USDA=4.167
NC_035087.1	79854919	.	A	G	.	.	MAF_USDA=4.098
NC_035087.1	79855015	.	G	T	.	.	MAF_USDA=2.459
NC_035087.1	79855027	.	C	T	.	.	MAF_INRAE=30.38;MAF_USDA=13.529
NC_035087.1	79855150	.	G	A	.	.	MAF_USDA=2.941
NC_035087.1	79855225	.	A	G	.	.	MAF_INRAE=21.053;MAF_USDA=10.0
NC_035087.1	79855284	.	A	C	.	.	MAF_USDA=8.333
NC_035087.1	79855315	.	A	G	.	.	MAF_USDA=4.167
NC_035087.1	79855930	.	T	A	.	.	MAF_INRAE=1.667
NC_035087.1	79858802	.	A	C	.	.	MAF_USDA=1.639
NC_035087.1	79858819	.	T	C	.	.	MAF_INRAE=29.114;MAF_USDA=45.833
NC_035087.1	79858843	.	C	T	.	.	MAF_USDA=2.459
NC_035087.1	79858893	.	T	G	.	.	MAF_INRAE=20.253;MAF_USDA=22.941
NC_035087.1	79858935	.	A	G	.	.	MAF_INRAE=30.38;MAF_USDA=12.353
NC_035087.1	79858976	.	C	A	.	.	MAF_USDA=1.639
NC_035087.1	79858986	.	T	G	.	.	MAF_USDA=1.639
NC_035087.1	79859004	.	T	A	.	.	MAF_USDA=6.25
NC_035087.1	79859052	.	C	T	.	.	MAF_USDA=1.639
NC_035087.1	79859196	.	A	T	.	.	MAF_USDA=11.765
NC_035087.1	79859355	.	C	T	.	.	MAF_USDA=2.941
NC_035087.1	79859356	.	G	A	.	.	MAF_INRAE=14.167
NC_035087.1	79859393	.	A	T	.	.	MAF_USDA=7.059
NC_035087.1	79859412	.	C	T	.	.	MAF_USDA=8.333
NC_035087.1	79859425	.	C	T	.	.	MAF_USDA=10.417
NC_035087.1	79859503	.	G	A	.	.	MAF_INRAE=29.747;MAF_USDA=14.286
NC_035087.1	79859540	.	T	C	.	.	MAF_USDA=2.459
NC_035087.1	79859544	.	C	T	.	.	MAF_INRAE=10.526;MAF_USDA=13.529
NC_035087.1	79859596	.	A	T	.	.	MAF_USDA=24.118
NC_035087.1	79859630	.	T	A	.	.	MAF_USDA=1.639
NC_035087.1	79859699	.	G	C	.	.	MAF_USDA=2.459
NC_035087.1	79859761	.	G	A	.	.	MAF_INRAE=9.167
NC_035087.1	79859833	.	A	T	.	.	MAF_INRAE=29.747;MAF_USDA=11.765
NC_035087.1	79860042	.	T	A	.	.	MAF_USDA=35.417
NC_035087.1	79860070	.	A	C	.	.	MAF_USDA=6.25
NC_035087.1	79860384	.	C	G	.	.	MAF_USDA=8.333
NC_035087.1	79860459	.	A	G	.	.	MAF_USDA=4.167
NC_035087.1	79860725	.	A	G	.	.	MAF_USDA=10.417
NC_035087.1	79860746	.	CAGGGCTGAGGAGGGCTGAGGAG	CAGGGCTGAGGAGGGCTGAGGAA	.	.	MAF_USDA=8.333
NC_035087.1	79860945	.	A	T	.	.	MAF_USDA=10.417
NC_035087.1	79860964	.	T	C	.	.	MAF_USDA=8.333
NC_035087.1	79860972	.	C	T	.	.	MAF_USDA=14.583
NC_035087.1	79861023	.	T	G	.	.	MAF_USDA=10.417
NC_035087.1	79861156	.	C	T	.	.	MAF_USDA=45.833
NC_035087.1	79861276	.	A	T	.	.	MAF_USDA=10.417
NC_035087.1	79861289	.	C	A	.	.	MAF_USDA=4.167
NC_035087.1	79862253	.	T	G	.	.	MAF_INRAE=5.263;MAF_USDA=4.118
NC_035087.1	79862265	.	C	T	.	.	MAF_INRAE=26.316;MAF_USDA=35.294
NC_035087.1	79862289	.	C	T	.	.	MAF_INRAE=21.053;MAF_USDA=30.0
NC_035087.1	79862314	.	T	A	.	.	MAF_USDA=7.647
NC_035087.1	79862317	.	C	G	.	.	MAF_INRAE=10.526;MAF_USDA=13.529
NC_035087.1	79862361	.	G	A	.	.	MAF_USDA=9.836
NC_035087.1	79862372	.	T	C	.	.	MAF_INRAE=5.263;MAF_USDA=1.639
NC_035087.1	79862419	.	C	T	.	.	MAF_USDA=4.098
NC_035087.1	79862464	.	C	A	.	.	MAF_USDA=1.639
NC_035087.1	79862578	.	C	T	.	.	MAF_INRAE=5.263;MAF_USDA=4.706
NC_035087.1	79862591	.	G	A	.	.	MAF_INRAE=8.333
NC_035087.1	79862630	.	C	A	.	.	MAF_USDA=3.279
NC_035087.1	79862666	.	T	G	.	.	MAF_INRAE=32.278;MAF_USDA=48.824
NC_035087.1	79862687	.	G	A	.	.	MAF_USDA=6.25
NC_035087.1	79862737	.	C	T	.	.	MAF_INRAE=21.053;MAF_USDA=21.765
NC_035087.1	79862744	.	G	T	.	.	MAF_USDA=2.459
NC_035087.1	79862746	.	G	A	.	.	MAF_USDA=5.738
NC_035087.1	79862756	.	G	A	.	.	MAF_USDA=6.25
NC_035087.1	79862758	.	A	G	.	.	MAF_INRAE=21.053;MAF_USDA=34.118
NC_035087.1	79862760	.	A	T	.	.	MAF_USDA=22.941
NC_035087.1	79862773	.	C	T	.	.	MAF_USDA=11.475
NC_035087.1	79862791	.	G	T	.	.	MAF_INRAE=12.658;MAF_USDA=18.452
NC_035087.1	79862800	.	G	T	.	.	MAF_INRAE=21.053;MAF_USDA=25.0
NC_035087.1	79862808	.	A	C	.	.	MAF_INRAE=21.053;MAF_USDA=21.765
NC_035087.1	79862815	.	T	C	.	.	MAF_USDA=2.941
NC_035087.1	79862825	.	T	A	.	.	MAF_INRAE=21.053;MAF_USDA=30.588
NC_035087.1	79862851	.	A	G	.	.	MAF_INRAE=21.053
NC_035087.1	79862852	.	T	C	.	.	MAF_USDA=29.167
NC_035087.1	79862869	.	C	A	.	.	MAF_USDA=4.918
NC_035087.1	79862870	.	T	C	.	.	MAF_USDA=8.235
NC_035087.1	79862884	.	C	A	.	.	MAF_USDA=10.656
NC_035087.1	79862904	.	T	C	.	.	MAF_USDA=5.738
NC_035087.1	79862917	.	C	G	.	.	MAF_INRAE=13.291;MAF_USDA=25.294
NC_035087.1	79862929	.	G	T	.	.	MAF_USDA=5.738
NC_035087.1	79863064	.	C	T	.	.	MAF_USDA=12.353
NC_035087.1	79863089	.	G	A	.	.	MAF_USDA=9.016
NC_035087.1	79863140	.	ATTTTTTT	ATTTTTTG	.	.	MAF_USDA=28.261
NC_035087.1	79863212	.	C	A	.	.	MAF_USDA=2.353
NC_035087.1	79863213	.	C	T	.	.	MAF_USDA=2.459
NC_035087.1	79863271	.	G	A	.	.	MAF_USDA=8.333
NC_035087.1	79863298	.	C	T	.	.	MAF_USDA=6.25
NC_035087.1	79863376	.	T	C	.	.	MAF_INRAE=10.526;MAF_USDA=16.471
NC_035087.1	79863385	.	G	T	.	.	MAF_INRAE=47.368;MAF_USDA=16.471
NC_035087.1	79863393	.	G	A	.	.	MAF_USDA=5.882
NC_035087.1	79863406	.	T	C	.	.	MAF_INRAE=23.684
NC_035087.1	79863481	.	C	T	.	.	MAF_USDA=8.333
NC_035087.1	79863598	.	C	T	.	.	MAF_USDA=16.667
NC_035087.1	79863605	.	C	T	.	.	MAF_USDA=6.25
NC_035087.1	79863631	.	C	T	.	.	MAF_USDA=6.034
NC_035087.1	79863634	.	G	C	.	.	MAF_INRAE=47.368;MAF_USDA=47.917
NC_035087.1	79863686	.	C	T	.	.	MAF_USDA=2.083
NC_035087.1	79863710	.	G	A	.	.	MAF_USDA=7.059
NC_035087.1	79863724	.	C	T	.	.	MAF_USDA=14.583
NC_035087.1	79863731	.	G	A	.	.	MAF_USDA=2.542
NC_035087.1	79863734	.	G	A	.	.	MAF_INRAE=42.105
NC_035087.1	79863739	.	C	T	.	.	MAF_INRAE=5.263;MAF_USDA=5.294
NC_035087.1	79863788	.	C	T	.	.	MAF_INRAE=47.368;MAF_USDA=15.882
NC_035087.1	79863807	.	G	T	.	.	MAF_USDA=1.639
NC_035087.1	79863841	.	T	C	.	.	MAF_INRAE=5.263;MAF_USDA=15.476
NC_035087.1	79863852	.	G	A	.	.	MAF_USDA=6.548
NC_035087.1	79863866	.	C	T	.	.	MAF_USDA=1.639
NC_035087.1	79863880	.	G	A	.	.	MAF_INRAE=10.526;MAF_USDA=13.529
NC_035087.1	79863905	.	C	T	.	.	MAF_INRAE=5.263;MAF_USDA=5.294
NC_035087.1	79863910	.	C	A	.	.	MAF_INRAE=5.263;MAF_USDA=2.941
NC_035087.1	79863925	.	A	T	.	.	MAF_INRAE=5.263;MAF_USDA=15.294
NC_035087.1	79863957	.	G	C	.	.	MAF_USDA=4.098
NC_035087.1	79863960	.	A	C	.	.	MAF_USDA=4.918
NC_035087.1	79863967	.	A	T	.	.	MAF_USDA=13.529
NC_035087.1	79863969	.	C	T	.	.	MAF_USDA=1.639
NC_035087.1	79863986	.	C	G	.	.	MAF_USDA=13.529
NC_035087.1	79863990	.	C	G	.	.	MAF_USDA=11.475
NC_035087.1	79863993	.	C	A	.	.	MAF_USDA=10.656
NC_035087.1	79864000	.	A	T	.	.	MAF_USDA=5.738
NC_035087.1	79864010	.	T	A	.	.	MAF_USDA=1.639
NC_035087.1	79864011	.	A	T	.	.	MAF_USDA=5.738
NC_035087.1	79864019	.	C	A	.	.	MAF_USDA=2.459
NC_035087.1	79864033	.	A	T	.	.	MAF_USDA=10.0
NC_035087.1	79864035	.	C	A	.	.	MAF_USDA=3.279
NC_035087.1	79864044	.	A	T	.	.	MAF_USDA=9.412
NC_035087.1	79864058	.	A	G	.	.	MAF_USDA=22.917
NC_035087.1	79864091	.	A	G	.	.	MAF_USDA=31.25
NC_035087.1	79864093	.	C	T	.	.	MAF_USDA=18.75
NC_035087.1	79864132	.	T	A	.	.	MAF_USDA=28.261
NC_035087.1	79864134	.	A	C	.	.	MAF_USDA=12.5
NC_035087.1	79864194	.	A	G	.	.	MAF_INRAE=5.263;MAF_USDA=3.279
NC_035087.1	79864201	.	C	A	.	.	MAF_INRAE=5.263
NC_035087.1	79864216	.	A	C	.	.	MAF_USDA=18.75
NC_035087.1	79864223	.	G	A	.	.	MAF_USDA=8.333
NC_035087.1	79864234	.	T	A	.	.	MAF_USDA=12.5
NC_035087.1	79864291	.	A	T	.	.	MAF_USDA=13.043
NC_035087.1	79864312	.	T	G	.	.	MAF_USDA=20.833
NC_035087.1	79864524	.	G	A	.	.	MAF_USDA=2.083
NC_035087.1	79864557	.	C	A	.	.	MAF_USDA=4.167
NC_035087.1	79864561	.	C	A	.	.	MAF_USDA=8.333
NC_035087.1	79864568	.	C	T	.	.	MAF_USDA=10.0
NC_035087.1	79864575	.	T	C	.	.	MAF_USDA=12.5
NC_035087.1	79864587	.	T	C	.	.	MAF_USDA=12.5
NC_035087.1	79864589	.	G	T	.	.	MAF_USDA=4.167
NC_035087.1	79864621	.	T	C	.	.	MAF_USDA=7.377
NC_035087.1	79864638	.	T	C	.	.	MAF_USDA=5.952
NC_035087.1	79864661	.	C	T	.	.	MAF_USDA=10.833
NC_035087.1	79864664	.	A	T	.	.	MAF_USDA=4.762
NC_035087.1	79864666	.	G	T	.	.	MAF_USDA=2.5
NC_035087.1	79864667	.	C	T	.	.	MAF_USDA=9.167
NC_035087.1	79864681	.	A	T	.	.	MAF_USDA=8.333
NC_035087.1	79864684	.	C	T	.	.	MAF_USDA=8.333
NC_035087.1	79864687	.	C	T	.	.	MAF_USDA=2.5
NC_035087.1	79864701	.	C	T	.	.	MAF_USDA=7.5
NC_035087.1	79864704	.	C	T	.	.	MAF_USDA=1.667
NC_035087.1	79864707	.	G	T	.	.	MAF_USDA=3.333
NC_035087.1	79864887	.	G	T	.	.	MAF_USDA=22.917
NC_035087.1	79864897	.	G	A	.	.	MAF_USDA=47.917
NC_035087.1	79865697	.	G	A	.	.	MAF_USDA=14.118
NC_035087.1	79865710	.	T	G	.	.	MAF_USDA=1.639
NC_035087.1	79865765	.	G	T	.	.	MAF_USDA=22.951
NC_035087.1	79865766	.	T	C	.	.	MAF_USDA=21.765
NC_035087.1	79865791	.	G	A	.	.	MAF_USDA=7.377
NC_035087.1	79865843	.	G	A	.	.	MAF_USDA=2.459
NC_035087.1	79865855	.	G	A	.	.	MAF_INRAE=12.5;MAF_USDA=3.529
NC_035087.1	79865870	.	A	T	.	.	MAF_INRAE=2.5;MAF_USDA=1.639
NC_035087.1	79865878	.	A	G	.	.	MAF_USDA=1.639
NC_035087.1	79865887	.	A	T	.	.	MAF_USDA=1.639
NC_035087.1	79865918	.	G	T	.	.	MAF_USDA=1.639
NC_035087.1	79865938	.	C	T	.	.	MAF_INRAE=21.053;MAF_USDA=8.333
NC_035087.1	79865970	.	G	T	.	.	MAF_USDA=3.279
NC_035087.1	79865984	.	A	G	.	.	MAF_INRAE=2.5;MAF_USDA=17.647
NC_035087.1	79865995	.	C	A	.	.	MAF_INRAE=15.789
NC_035087.1	79866013	.	A	T	.	.	MAF_INRAE=5.263;MAF_USDA=17.059
NC_035087.1	79866018	.	G	T	.	.	MAF_USDA=4.918
NC_035087.1	79866057	.	G	T	.	.	MAF_INRAE=2.5;MAF_USDA=11.765
NC_035087.1	79866124	.	T	A	.	.	MAF_INRAE=11.392;MAF_USDA=14.118
NC_035087.1	79866137	.	A	T	.	.	MAF_USDA=1.639
NC_035087.1	79866156	.	T	G	.	.	MAF_INRAE=17.089;MAF_USDA=34.706
NC_035087.1	79866172	.	A	C	.	.	MAF_INRAE=10.0;MAF_USDA=4.167
NC_035087.1	79866183	.	G	T	.	.	MAF_INRAE=15.789;MAF_USDA=10.0
NC_035087.1	79866191	.	T	A	.	.	MAF_INRAE=17.089;MAF_USDA=30.588
NC_035087.1	79866205	.	A	C	.	.	MAF_INRAE=17.089;MAF_USDA=31.176
NC_035087.1	79866233	.	G	T	.	.	MAF_INRAE=15.789;MAF_USDA=9.524
NC_035087.1	79866270	.	A	G	.	.	MAF_INRAE=11.667;MAF_USDA=25.0
NC_035087.1	79866275	.	C	G	.	.	MAF_INRAE=14.557;MAF_USDA=39.583
NC_035087.1	79866497	.	G	A	.	.	MAF_INRAE=15.789;MAF_USDA=7.647
NC_035087.1	79866606	.	A	T	.	.	MAF_INRAE=27.215;MAF_USDA=15.882
NC_035087.1	79866608	.	T	C	.	.	MAF_INRAE=15.789;MAF_USDA=14.118
NC_035087.1	79866623	.	ACTT	ACTA	.	.	MAF_USDA=35.417
NC_035087.1	79866626	.	T	A	.	.	MAF_INRAE=5.063;MAF_USDA=44.262
NC_035087.1	79866661	.	T	A	.	.	MAF_USDA=2.459
NC_035087.1	79866685	.	G	A	.	.	MAF_USDA=1.639
NC_035087.1	79866701	.	G	A	.	.	MAF_USDA=2.459
NC_035087.1	79866731	.	A	T	.	.	MAF_USDA=2.459
NC_035087.1	79866744	.	C	T	.	.	MAF_USDA=4.098
NC_035087.1	79866757	.	C	T	.	.	MAF_INRAE=1.667
NC_035087.1	79866764	.	C	G	.	.	MAF_INRAE=1.667
NC_035087.1	79866767	.	C	A	.	.	MAF_INRAE=1.667
NC_035087.1	79866779	.	C	G	.	.	MAF_INRAE=1.667
NC_035087.1	79866844	.	A	G	.	.	MAF_USDA=1.639
NC_035087.1	79866850	.	C	A	.	.	MAF_USDA=19.412
NC_035087.1	79866851	.	T	C	.	.	MAF_USDA=19.412
NC_035087.1	79866871	.	T	C	.	.	MAF_USDA=5.0
NC_035087.1	79866906	.	C	T	.	.	MAF_USDA=21.429
NC_035087.1	79866909	.	T	C	.	.	MAF_USDA=7.143
NC_035087.1	79866916	.	C	G	.	.	MAF_INRAE=3.333
NC_035087.1	79866919	.	C	A	.	.	MAF_INRAE=3.333;MAF_USDA=11.364
NC_035087.1	79866926	.	A	C	.	.	MAF_INRAE=3.333;MAF_USDA=15.909
NC_035087.1	79866927	.	C	T	.	.	MAF_INRAE=3.333;MAF_USDA=15.909
NC_035087.1	79866931	.	C	G	.	.	MAF_INRAE=3.333;MAF_USDA=15.909
NC_035087.1	79866939	.	C	T	.	.	MAF_USDA=28.261
NC_035087.1	79867007	.	G	C	.	.	MAF_USDA=1.639
NC_035087.1	79867041	.	C	T	.	.	MAF_USDA=10.0
NC_035087.1	79867061	.	T	G	.	.	MAF_USDA=5.882
NC_035087.1	79867072	.	A	G	.	.	MAF_USDA=1.639
NC_035087.1	79867087	.	T	A	.	.	MAF_INRAE=5.0;MAF_USDA=47.917
NC_035087.1	79867090	.	T	C	.	.	MAF_INRAE=5.0;MAF_USDA=45.833
NC_035087.1	79867094	.	C	A	.	.	MAF_INRAE=1.667;MAF_USDA=14.286
NC_035087.1	79867103	.	C	T	.	.	MAF_INRAE=1.667;MAF_USDA=10.714
NC_035087.1	79867140	.	A	G	.	.	MAF_USDA=1.639
NC_035087.1	79867180	.	T	C	.	.	MAF_INRAE=15.789;MAF_USDA=5.294
NC_035087.1	79867202	.	G	T	.	.	MAF_INRAE=8.333;MAF_USDA=2.941
NC_035087.1	79867205	.	T	C	.	.	MAF_USDA=2.459
NC_035087.1	79867221	.	C	A	.	.	MAF_USDA=4.918
NC_035087.1	79867227	.	T	C	.	.	MAF_INRAE=2.5;MAF_USDA=30.588
NC_035087.1	79867228	.	T	G	.	.	MAF_INRAE=5.263
NC_035087.1	79867255	.	C	G	.	.	MAF_USDA=12.5
NC_035087.1	79867302	.	G	A	.	.	MAF_INRAE=2.5;MAF_USDA=28.235
NC_035087.1	79867313	.	G	A	.	.	MAF_USDA=1.639
NC_035087.1	79867320	.	T	G	.	.	MAF_USDA=2.459
NC_035087.1	79867328	.	C	T	.	.	MAF_USDA=3.279
NC_035087.1	79867330	.	A	C	.	.	MAF_USDA=2.459
NC_035087.1	79867382	.	T	A	.	.	MAF_USDA=2.459
NC_035087.1	79867389	.	G	A	.	.	MAF_USDA=5.882
NC_035087.1	79867394	.	T	C	.	.	MAF_USDA=1.639
NC_035087.1	79867397	.	T	C	.	.	MAF_USDA=1.639
NC_035087.1	79867398	.	C	A	.	.	MAF_INRAE=4.167
NC_035087.1	79867405	.	C	T	.	.	MAF_INRAE=2.5;MAF_USDA=5.738
NC_035087.1	79867464	.	T	A	.	.	MAF_USDA=1.639
NC_035087.1	79867473	.	C	A	.	.	MAF_USDA=1.639
NC_035087.1	79867549	.	G	A	.	.	MAF_USDA=1.639
NC_035087.1	79867551	.	T	G	.	.	MAF_INRAE=17.722;MAF_USDA=3.279
NC_035087.1	79867567	.	T	G	.	.	MAF_USDA=10.0
NC_035087.1	79867593	.	A	C	.	.	MAF_USDA=3.279
NC_035087.1	79867594	.	A	T	.	.	MAF_USDA=1.639
NC_035087.1	79867620	.	C	A	.	.	MAF_USDA=1.639
NC_035087.1	79867621	.	C	A	.	.	MAF_USDA=2.459
NC_035087.1	79867645	.	T	G	.	.	MAF_USDA=2.459
NC_035087.1	79867655	.	C	T	.	.	MAF_USDA=3.279
NC_035087.1	79867671	.	A	C	.	.	MAF_USDA=3.279
NC_035087.1	79867682	.	A	G	.	.	MAF_INRAE=3.333
NC_035087.1	79867692	.	C	A	.	.	MAF_USDA=6.557
NC_035087.1	79867706	.	G	A	.	.	MAF_INRAE=3.333
NC_035087.1	79867747	.	A	T	.	.	MAF_USDA=7.647
NC_035087.1	79867774	.	T	A	.	.	MAF_INRAE=5.263
NC_035087.1	79867790	.	C	T	.	.	MAF_INRAE=3.333
NC_035087.1	79867818	.	A	C	.	.	MAF_USDA=2.459
NC_035087.1	79867823	.	G	A	.	.	MAF_INRAE=5.263
NC_035087.1	79867849	.	G	A	.	.	MAF_USDA=4.706
NC_035087.1	79867868	.	T	G	.	.	MAF_INRAE=2.5;MAF_USDA=6.557
NC_035087.1	79867958	.	T	C	.	.	MAF_INRAE=2.5;MAF_USDA=27.869
NC_035087.1	79867964	.	G	T	.	.	MAF_INRAE=5.263
NC_035087.1	79867980	.	A	T	.	.	MAF_INRAE=2.5;MAF_USDA=31.148
NC_035087.1	79867981	.	A	G	.	.	MAF_INRAE=2.5;MAF_USDA=31.148
NC_035087.1	79868068	.	A	C	.	.	MAF_USDA=3.279
NC_035087.1	79868089	.	T	G	.	.	MAF_USDA=6.557
NC_035087.1	79868115	.	G	A	.	.	MAF_USDA=3.279
NC_035087.1	79868133	.	A	G	.	.	MAF_USDA=2.459
NC_035087.1	79868153	.	C	T	.	.	MAF_INRAE=9.167;MAF_USDA=6.25
NC_035087.1	79868173	.	T	A	.	.	MAF_USDA=3.279
NC_035087.1	79868177	.	A	G	.	.	MAF_USDA=1.639
NC_035087.1	79868197	.	A	C	.	.	MAF_USDA=1.639
NC_035087.1	79868218	.	G	T	.	.	MAF_USDA=1.639
NC_035087.1	79868224	.	A	C	.	.	MAF_USDA=1.639
NC_035087.1	79868251	.	G	C	.	.	MAF_USDA=6.25
NC_035087.1	79868269	.	G	A	.	.	MAF_INRAE=13.291;MAF_USDA=1.639
NC_035087.1	79868278	.	A	C	.	.	MAF_INRAE=5.263
NC_035087.1	79868279	.	A	T	.	.	MAF_USDA=3.279
NC_035087.1	79868288	.	A	G	.	.	MAF_USDA=5.882
NC_035087.1	79868290	.	A	C	.	.	MAF_INRAE=2.5
NC_035087.1	79868297	.	A	C	.	.	MAF_INRAE=6.329;MAF_USDA=31.176
NC_035087.1	79868309	.	C	T	.	.	MAF_INRAE=15.789;MAF_USDA=4.706
NC_035087.1	79868321	.	T	A	.	.	MAF_INRAE=5.696;MAF_USDA=5.882
NC_035087.1	79868322	.	A	C	.	.	MAF_USDA=1.639
NC_035087.1	79868354	.	T	A	.	.	MAF_INRAE=2.5
NC_035087.1	79868432	.	A	G	.	.	MAF_USDA=8.333
NC_035087.1	79868435	.	A	T	.	.	MAF_INRAE=5.263
NC_035087.1	79868470	.	A	G	.	.	MAF_INRAE=2.5;MAF_USDA=28.235
NC_035087.1	79868485	.	C	G	.	.	MAF_INRAE=2.5;MAF_USDA=28.235
NC_035087.1	79868549	.	C	T	.	.	MAF_USDA=1.639
NC_035087.1	79868568	.	T	A	.	.	MAF_USDA=1.639
NC_035087.1	79868585	.	A	C	.	.	MAF_USDA=10.0
NC_035087.1	79868605	.	C	T	.	.	MAF_INRAE=2.5
NC_035087.1	79868670	.	A	C	.	.	MAF_INRAE=2.5;MAF_USDA=29.412
NC_035087.1	79868717	.	G	A	.	.	MAF_USDA=11.176
NC_035087.1	79868757	.	G	A	.	.	MAF_USDA=4.167
NC_035087.1	79868776	.	C	A	.	.	MAF_INRAE=16.456;MAF_USDA=2.459
NC_035087.1	79868777	.	C	A	.	.	MAF_INRAE=18.333;MAF_USDA=2.459
NC_035087.1	79868789	.	C	G	.	.	MAF_INRAE=15.789;MAF_USDA=5.294
NC_035087.1	79868853	.	C	T	.	.	MAF_USDA=7.377
NC_035087.1	79868856	.	C	T	.	.	MAF_USDA=18.75
NC_035087.1	79868872	.	C	G	.	.	MAF_USDA=13.529
NC_035087.1	79868895	.	C	T	.	.	MAF_USDA=2.941
NC_035087.1	79868902	.	A	G	.	.	MAF_INRAE=2.5;MAF_USDA=11.765
NC_035087.1	79868955	.	C	T	.	.	MAF_USDA=3.279
NC_035087.1	79868981	.	A	C	.	.	MAF_USDA=4.098
NC_035087.1	79869027	.	C	T	.	.	MAF_USDA=4.118
NC_035087.1	79869031	.	G	A	.	.	MAF_INRAE=26.582;MAF_USDA=17.059
NC_035087.1	79869078	.	T	C	.	.	MAF_INRAE=2.5;MAF_USDA=27.647
NC_035087.1	79869126	.	T	A	.	.	MAF_INRAE=2.5;MAF_USDA=25.882
NC_035087.1	79869157	.	T	A	.	.	MAF_USDA=10.417
NC_035087.1	79869291	.	A	C	.	.	MAF_INRAE=1.667;MAF_USDA=22.917
NC_035087.1	79869356	.	C	T	.	.	MAF_USDA=8.333
NC_035087.1	79869399	.	G	T	.	.	MAF_INRAE=9.167;MAF_USDA=4.167
NC_035087.1	79869454	.	G	T	.	.	MAF_USDA=2.353
NC_035087.1	79869456	.	G	T	.	.	MAF_USDA=2.353
NC_035087.1	79869468	.	G	T	.	.	MAF_USDA=10.0
NC_035087.1	79869507	.	T	C	.	.	MAF_INRAE=2.5;MAF_USDA=20.588
NC_035087.1	79869598	.	C	T	.	.	MAF_USDA=3.279
NC_035087.1	79869600	.	C	T	.	.	MAF_USDA=10.0
NC_035087.1	79869665	.	T	C	.	.	MAF_USDA=9.836
NC_035087.1	79869666	.	G	A	.	.	MAF_INRAE=16.456;MAF_USDA=2.459
NC_035087.1	79869703	.	C	T	.	.	MAF_USDA=1.639
NC_035087.1	79869713	.	C	A	.	.	MAF_USDA=1.639
NC_035087.1	79869727	.	G	A	.	.	MAF_USDA=3.279
NC_035087.1	79869740	.	C	T	.	.	MAF_USDA=1.639
NC_035087.1	79869765	.	T	C	.	.	MAF_INRAE=1.667
NC_035087.1	79869792	.	C	G	.	.	MAF_USDA=3.279
NC_035087.1	79869797	.	T	G	.	.	MAF_USDA=3.279
NC_035087.1	79869876	.	G	A	.	.	MAF_USDA=8.333
NC_035087.1	79869883	.	C	A	.	.	MAF_USDA=2.5
NC_035087.1	79869888	.	C	T	.	.	MAF_USDA=1.667
NC_035087.1	79869899	.	A	C	.	.	MAF_USDA=14.286
NC_035087.1	79869913	.	A	G	.	.	MAF_INRAE=5.263
NC_035087.1	79869943	.	G	A	.	.	MAF_INRAE=2.5;MAF_USDA=25.882
NC_035087.1	79869978	.	T	G	.	.	MAF_INRAE=18.987;MAF_USDA=28.824
NC_035087.1	79869989	.	C	G	.	.	MAF_USDA=1.639
NC_035087.1	79870028	.	T	G	.	.	MAF_USDA=1.639
NC_035087.1	79870031	.	G	T	.	.	MAF_USDA=1.639
NC_035087.1	79870032	.	A	T	.	.	MAF_USDA=1.639
NC_035087.1	79870171	.	C	T	.	.	MAF_INRAE=4.167;MAF_USDA=26.23
NC_035087.1	79870208	.	A	C	.	.	MAF_USDA=1.639
NC_035087.1	79870220	.	A	T	.	.	MAF_USDA=1.639
NC_035087.1	79870223	.	G	A	.	.	MAF_INRAE=36.709;MAF_USDA=16.471
NC_035087.1	79870341	.	G	A	.	.	MAF_USDA=1.639
NC_035087.1	79870402	.	G	T	.	.	MAF_USDA=4.706
NC_035087.1	79870403	.	A	G	.	.	MAF_INRAE=5.263;MAF_USDA=3.279
NC_035087.1	79870409	.	C	T	.	.	MAF_INRAE=43.038;MAF_USDA=33.529
NC_035087.1	79870454	.	C	T	.	.	MAF_USDA=2.459
NC_035087.1	79870474	.	C	A	.	.	MAF_USDA=1.639
NC_035087.1	79870475	.	T	A	.	.	MAF_INRAE=5.263
NC_035087.1	79870558	.	G	T	.	.	MAF_INRAE=40.506;MAF_USDA=35.294
NC_035087.1	79870582	.	T	A	.	.	MAF_USDA=8.333
NC_035087.1	79870590	.	C	T	.	.	MAF_USDA=12.5
NC_035087.1	79870608	.	G	A	.	.	MAF_USDA=12.5
NC_035087.1	79870621	.	T	A	.	.	MAF_USDA=3.279
NC_035087.1	79870658	.	A	T	.	.	MAF_INRAE=42.105;MAF_USDA=6.471
NC_035087.1	79870760	.	C	A	.	.	MAF_INRAE=44.737;MAF_USDA=28.235
NC_035087.1	79870793	.	G	C	.	.	MAF_INRAE=2.5;MAF_USDA=4.706
NC_035087.1	79870889	.	T	C	.	.	MAF_USDA=1.639
NC_035087.1	79870900	.	G	T	.	.	MAF_INRAE=1.667;MAF_USDA=1.639
NC_035087.1	79870902	.	G	A	.	.	MAF_USDA=2.459
NC_035087.1	79870905	.	T	G	.	.	MAF_INRAE=13.924;MAF_USDA=1.639
NC_035087.1	79870925	.	G	A	.	.	MAF_INRAE=40.506;MAF_USDA=24.706
NC_035087.1	79870927	.	C	T	.	.	MAF_INRAE=35.0;MAF_USDA=24.706
NC_035087.1	79870968	.	C	A	.	.	MAF_USDA=1.639
NC_035087.1	79871018	.	G	A	.	.	MAF_INRAE=27.848;MAF_USDA=16.471
NC_035087.1	79871060	.	G	A	.	.	MAF_INRAE=41.139;MAF_USDA=31.176
NC_035087.1	79871082	.	T	G	.	.	MAF_USDA=1.639
NC_035087.1	79871111	.	A	C	.	.	MAF_USDA=3.279
NC_035087.1	79871114	.	C	T	.	.	MAF_INRAE=41.139;MAF_USDA=34.118
NC_035087.1	79871119	.	T	C	.	.	MAF_INRAE=5.263
NC_035087.1	79871178	.	C	T	.	.	MAF_INRAE=40.506;MAF_USDA=23.77
NC_035087.1	79871190	.	A	G	.	.	MAF_USDA=11.176
NC_035087.1	79871194	.	G	C	.	.	MAF_USDA=6.25
NC_035087.1	79871386	.	T	C	.	.	MAF_INRAE=27.848;MAF_USDA=16.471
NC_035087.1	79871461	.	A	G	.	.	MAF_INRAE=3.333
NC_035087.1	79871477	.	C	T	.	.	MAF_USDA=2.459
NC_035087.1	79871495	.	A	G	.	.	MAF_USDA=2.459
NC_035087.1	79871499	.	T	G	.	.	MAF_USDA=2.459
NC_035087.1	79871507	.	C	A	.	.	MAF_USDA=4.706
NC_035087.1	79871520	.	C	G	.	.	MAF_INRAE=40.506;MAF_USDA=27.059
NC_035087.1	79871529	.	T	C	.	.	MAF_USDA=1.639
NC_035087.1	79871534	.	C	T	.	.	MAF_USDA=5.738
NC_035087.1	79871556	.	A	G	.	.	MAF_INRAE=37.975;MAF_USDA=24.118
NC_035087.1	79871560	.	G	A	.	.	MAF_USDA=2.459
NC_035087.1	79871573	.	G	A	.	.	MAF_INRAE=3.333;MAF_USDA=2.459
NC_035087.1	79871589	.	T	C	.	.	MAF_USDA=2.459
NC_035087.1	79871591	.	C	T	.	.	MAF_USDA=2.459
NC_035087.1	79871597	.	A	G	.	.	MAF_USDA=1.639
NC_035087.1	79871623	.	T	A	.	.	MAF_USDA=2.459
NC_035087.1	79871624	.	A	G	.	.	MAF_USDA=2.459
NC_035087.1	79871628	.	C	T	.	.	MAF_USDA=2.459
NC_035087.1	79871630	.	A	G	.	.	MAF_USDA=7.377
NC_035087.1	79871660	.	T	A	.	.	MAF_USDA=1.639
NC_035087.1	79871661	.	A	G	.	.	MAF_USDA=1.639
NC_035087.1	79871663	.	C	T	.	.	MAF_USDA=2.459
NC_035087.1	79871665	.	T	C	.	.	MAF_USDA=4.098
NC_035087.1	79871679	.	C	A	.	.	MAF_USDA=12.941
NC_035087.1	79871681	.	G	T	.	.	MAF_USDA=3.279
NC_035087.1	79871682	.	T	A	.	.	MAF_USDA=4.098
NC_035087.1	79871684	.	G	A	.	.	MAF_USDA=1.639
NC_035087.1	79871694	.	A	G	.	.	MAF_USDA=4.098
NC_035087.1	79871718	.	T	G	.	.	MAF_USDA=2.5
NC_035087.1	79871719	.	A	T	.	.	MAF_USDA=1.639
NC_035087.1	79871722	.	C	G	.	.	MAF_USDA=1.639
NC_035087.1	79871731	.	G	A	.	.	MAF_USDA=2.459
NC_035087.1	79871751	.	C	T	.	.	MAF_INRAE=44.737;MAF_USDA=13.529
NC_035087.1	79871755	.	T	G	.	.	MAF_USDA=4.918
NC_035087.1	79871756	.	A	T	.	.	MAF_USDA=5.738
NC_035087.1	79871759	.	G	A	.	.	MAF_USDA=4.918
NC_035087.1	79871768	.	G	A	.	.	MAF_USDA=10.714
NC_035087.1	79871781	.	G	A	.	.	MAF_USDA=2.459
NC_035087.1	79871789	.	C	A	.	.	MAF_USDA=15.476
NC_035087.1	79871792	.	G	T	.	.	MAF_USDA=10.588
NC_035087.1	79871793	.	T	A	.	.	MAF_USDA=10.588
NC_035087.1	79871796	.	A	C	.	.	MAF_USDA=10.0
NC_035087.1	79871799	.	C	T	.	.	MAF_USDA=12.941
NC_035087.1	79871800	.	C	T	.	.	MAF_USDA=2.459
NC_035087.1	79871801	.	A	G	.	.	MAF_USDA=2.459
NC_035087.1	79871805	.	A	G	.	.	MAF_USDA=14.118
NC_035087.1	79871813	.	T	C	.	.	MAF_USDA=3.333
NC_035087.1	79871868	.	A	T	.	.	MAF_USDA=1.639
NC_035087.1	79871870	.	C	G	.	.	MAF_USDA=13.934
NC_035087.1	79871895	.	G	A	.	.	MAF_USDA=10.417
NC_035087.1	79871901	.	G	A	.	.	MAF_USDA=25.0
NC_035087.1	79872488	.	A	G	.	.	MAF_USDA=1.667
NC_035087.1	79872494	.	A	T	.	.	MAF_USDA=29.167
NC_035087.1	79872496	.	A	C	.	.	MAF_USDA=15.476
NC_035087.1	79872499	.	T	G	.	.	MAF_USDA=6.25
NC_035087.1	79872522	.	G	T	.	.	MAF_USDA=7.377
NC_035087.1	79872595	.	G	C	.	.	MAF_INRAE=39.241;MAF_USDA=14.706
NC_035087.1	79872604	.	A	G	.	.	MAF_INRAE=5.263;MAF_USDA=3.279
NC_035087.1	79872620	.	A	C	.	.	MAF_USDA=2.5
NC_035087.1	79872631	.	A	G	.	.	MAF_INRAE=40.506;MAF_USDA=22.024
NC_035087.1	79872693	.	C	G	.	.	MAF_INRAE=27.848;MAF_USDA=18.75
NC_035087.1	79872694	.	G	T	.	.	MAF_INRAE=33.333;MAF_USDA=18.235
NC_035087.1	79872712	.	A	T	.	.	MAF_USDA=7.377
NC_035087.1	79872743	.	C	G	.	.	MAF_USDA=3.279
NC_035087.1	79872818	.	T	A	.	.	MAF_USDA=3.279
NC_035087.1	79872834	.	G	C	.	.	MAF_INRAE=5.263;MAF_USDA=3.279
NC_035087.1	79872843	.	G	A	.	.	MAF_USDA=8.333
NC_035087.1	79872859	.	G	A	.	.	MAF_USDA=2.381
NC_035087.1	79872882	.	T	C	.	.	MAF_INRAE=37.342;MAF_USDA=11.176
NC_035087.1	79872886	.	T	C	.	.	MAF_USDA=3.279
NC_035087.1	79872894	.	G	A	.	.	MAF_USDA=4.098
NC_035087.1	79872971	.	A	C	.	.	MAF_USDA=2.083
NC_035087.1	79872986	.	G	A	.	.	MAF_USDA=9.836
NC_035087.1	79872988	.	A	T	.	.	MAF_USDA=7.059
NC_035087.1	79872994	.	A	G	.	.	MAF_USDA=2.941
NC_035087.1	79872995	.	T	A	.	.	MAF_INRAE=40.506;MAF_USDA=31.176
NC_035087.1	79873030	.	A	T	.	.	MAF_USDA=1.639
NC_035087.1	79873042	.	C	T	.	.	MAF_INRAE=5.263;MAF_USDA=3.279
NC_035087.1	79873045	.	C	T	.	.	MAF_USDA=3.279
NC_035087.1	79873051	.	C	A	.	.	MAF_USDA=6.557
NC_035087.1	79873061	.	G	A	.	.	MAF_USDA=11.765
NC_035087.1	79873105	.	C	A	.	.	MAF_INRAE=2.5
NC_035087.1	79873112	.	G	T	.	.	MAF_INRAE=46.667;MAF_USDA=25.294
NC_035087.1	79873115	.	C	A	.	.	MAF_USDA=25.294
NC_035087.1	79873116	.	A	G	.	.	MAF_USDA=25.294
NC_035087.1	79873117	.	A	G	.	.	MAF_USDA=25.294
NC_035087.1	79873124	.	G	A	.	.	MAF_INRAE=2.5
NC_035087.1	79873146	.	A	C	.	.	MAF_USDA=14.118
NC_035087.1	79873154	.	A	T	.	.	MAF_INRAE=2.5;MAF_USDA=6.471
NC_035087.1	79873168	.	C	T	.	.	MAF_INRAE=2.5
NC_035087.1	79873183	.	C	A	.	.	MAF_INRAE=46.667;MAF_USDA=47.917
NC_035087.1	79873257	.	A	T	.	.	MAF_USDA=4.098
NC_035087.1	79873262	.	T	A	.	.	MAF_INRAE=40.506;MAF_USDA=25.294
NC_035087.1	79873288	.	G	A	.	.	MAF_USDA=2.459
NC_035087.1	79873302	.	C	A	.	.	MAF_INRAE=8.333;MAF_USDA=4.167
NC_035087.1	79873326	.	T	A	.	.	MAF_INRAE=27.848;MAF_USDA=16.471
NC_035087.1	79873334	.	T	C	.	.	MAF_USDA=3.279
NC_035087.1	79873345	.	A	G	.	.	MAF_INRAE=36.709;MAF_USDA=11.765
NC_035087.1	79873394	.	G	T	.	.	MAF_USDA=3.571
NC_035087.1	79873434	.	G	T	.	.	MAF_USDA=2.459
NC_035087.1	79873440	.	G	T	.	.	MAF_USDA=2.459
NC_035087.1	79873502	.	T	C	.	.	MAF_INRAE=27.848;MAF_USDA=15.294
NC_035087.1	79873614	.	G	A	.	.	MAF_INRAE=15.789;MAF_USDA=5.294
NC_035087.1	79873747	.	C	A	.	.	MAF_USDA=2.459
NC_035087.1	79873748	.	A	C	.	.	MAF_USDA=2.459
NC_035087.1	79873774	.	A	G	.	.	MAF_USDA=4.167
NC_035087.1	79873780	.	C	A	.	.	MAF_USDA=1.639
NC_035087.1	79873799	.	G	T	.	.	MAF_USDA=8.333
NC_035087.1	79873844	.	T	A	.	.	MAF_INRAE=8.861;MAF_USDA=2.941
NC_035087.1	79873897	.	C	A	.	.	MAF_USDA=1.639
NC_035087.1	79873910	.	G	T	.	.	MAF_USDA=2.459
NC_035087.1	79873913	.	C	G	.	.	MAF_USDA=12.5
NC_035087.1	79873925	.	T	C	.	.	MAF_USDA=43.75
NC_035087.1	79873931	.	C	T	.	.	MAF_USDA=3.279
NC_035087.1	79873946	.	A	G	.	.	MAF_USDA=4.167
NC_035087.1	79873954	.	T	G	.	.	MAF_USDA=6.557
NC_035087.1	79873962	.	C	A	.	.	MAF_USDA=4.918
NC_035087.1	79873974	.	A	C	.	.	MAF_USDA=8.235
NC_035087.1	79873984	.	C	A	.	.	MAF_USDA=8.824
NC_035087.1	79873997	.	C	T	.	.	MAF_USDA=26.471
NC_035087.1	79873998	.	G	T	.	.	MAF_USDA=35.417
NC_035087.1	79874006	.	C	A	.	.	MAF_USDA=2.459
NC_035087.1	79874014	.	G	A	.	.	MAF_USDA=14.754
NC_035087.1	79874040	.	T	A	.	.	MAF_USDA=1.667
NC_035087.1	79874051	.	T	C	.	.	MAF_USDA=19.643
NC_035087.1	79874084	.	C	T	.	.	MAF_USDA=5.833
NC_035087.1	79874111	.	C	A	.	.	MAF_USDA=50.0
NC_035087.1	79874121	.	T	G	.	.	MAF_INRAE=2.632;MAF_USDA=16.667
NC_035087.1	79874155	.	A	C	.	.	MAF_USDA=31.25
NC_035087.1	79874353	.	C	A	.	.	MAF_USDA=39.13
NC_035087.1	79876704	.	C	T	.	.	MAF_USDA=3.448
NC_035087.1	79876710	.	T	C	.	.	MAF_USDA=6.78
NC_035087.1	79876719	.	C	A	.	.	MAF_USDA=3.39
NC_035087.1	79876726	.	C	T	.	.	MAF_USDA=14.024
NC_035087.1	79876727	.	G	A	.	.	MAF_USDA=10.87
NC_035087.1	79876733	.	G	T	.	.	MAF_USDA=2.542
NC_035087.1	79876736	.	C	T	.	.	MAF_USDA=1.807
NC_035087.1	79876748	.	C	T	.	.	MAF_USDA=3.39
NC_035087.1	79876755	.	G	T	.	.	MAF_USDA=2.542
NC_035087.1	79876764	.	A	C	.	.	MAF_USDA=10.417
NC_035087.1	79877203	.	C	G	.	.	MAF_USDA=2.459
NC_035087.1	79877208	.	A	G	.	.	MAF_USDA=2.459
NC_035087.1	79877219	.	G	T	.	.	MAF_USDA=1.639
NC_035087.1	79877228	.	A	G	.	.	MAF_USDA=1.639
NC_035087.1	79877264	.	A	G	.	.	MAF_USDA=2.459
NC_035087.1	79877282	.	T	A	.	.	MAF_USDA=2.459
NC_035087.1	79877286	.	G	T	.	.	MAF_USDA=1.639
NC_035087.1	79877296	.	A	G	.	.	MAF_USDA=2.459
NC_035087.1	79877330	.	G	A	.	.	MAF_USDA=1.639
NC_035087.1	79877335	.	C	T	.	.	MAF_USDA=1.639
NC_035087.1	79877340	.	C	G	.	.	MAF_INRAE=17.5;MAF_USDA=4.098
NC_035087.1	79877341	.	A	G	.	.	MAF_USDA=1.639
NC_035087.1	79877361	.	G	T	.	.	MAF_USDA=10.417
NC_035087.1	79877362	.	C	T	.	.	MAF_USDA=2.459
NC_035087.1	79877374	.	G	A	.	.	MAF_USDA=2.459
NC_035087.1	79877387	.	G	A	.	.	MAF_USDA=1.639
NC_035087.1	79877397	.	C	G	.	.	MAF_INRAE=47.5;MAF_USDA=25.294
NC_035087.1	79877399	.	T	A	.	.	MAF_INRAE=47.5;MAF_USDA=25.294
NC_035087.1	79877400	.	A	T	.	.	MAF_INRAE=47.5;MAF_USDA=25.294
NC_035087.1	79877443	.	A	T	.	.	MAF_USDA=1.639
NC_035087.1	79877469	.	A	G	.	.	MAF_USDA=2.459
NC_035087.1	79877472	.	G	A	.	.	MAF_INRAE=18.333;MAF_USDA=1.639
NC_035087.1	79877486	.	G	A	.	.	MAF_USDA=1.639
NC_035087.1	79877520	.	G	T	.	.	MAF_USDA=2.459
NC_035087.1	79877545	.	T	C	.	.	MAF_USDA=1.639
NC_035087.1	79877602	.	G	A	.	.	MAF_USDA=3.279
NC_035087.1	79877615	.	A	C	.	.	MAF_USDA=4.098
NC_035087.1	79877658	.	G	A	.	.	MAF_USDA=4.918
NC_035087.1	79877695	.	G	T	.	.	MAF_USDA=4.098
NC_035087.1	79877749	.	C	G	.	.	MAF_INRAE=45.0;MAF_USDA=35.294
NC_035087.1	79877772	.	C	T	.	.	MAF_USDA=4.918
NC_035087.1	79877788	.	C	T	.	.	MAF_USDA=2.459
NC_035087.1	79877804	.	C	A	.	.	MAF_USDA=3.279
NC_035087.1	79877836	.	T	C	.	.	MAF_USDA=13.529
NC_035087.1	79877895	.	G	T	.	.	MAF_INRAE=45.833;MAF_USDA=28.824
NC_035087.1	79877956	.	T	C	.	.	MAF_USDA=2.459
NC_035087.1	79878000	.	G	T	.	.	MAF_USDA=3.279
NC_035087.1	79878005	.	T	A	.	.	MAF_INRAE=2.5
NC_035087.1	79878043	.	G	C	.	.	MAF_USDA=4.098
NC_035087.1	79878045	.	T	C	.	.	MAF_USDA=1.639
NC_035087.1	79878060	.	A	G	.	.	MAF_USDA=1.639
NC_035087.1	79878104	.	G	A	.	.	MAF_USDA=12.353
NC_035087.1	79878123	.	A	G	.	.	MAF_INRAE=3.333
NC_035087.1	79878128	.	G	T	.	.	MAF_USDA=1.639
NC_035087.1	79878145	.	T	G	.	.	MAF_USDA=3.279
NC_035087.1	79878177	.	A	T	.	.	MAF_USDA=2.459
NC_035087.1	79878183	.	G	T	.	.	MAF_USDA=2.459
NC_035087.1	79878243	.	T	C	.	.	MAF_USDA=1.639
NC_035087.1	79878251	.	C	T	.	.	MAF_USDA=1.639
NC_035087.1	79878304	.	G	T	.	.	MAF_USDA=3.279
NC_035087.1	79878306	.	C	T	.	.	MAF_INRAE=46.667;MAF_USDA=26.471
NC_035087.1	79878496	.	G	A	.	.	MAF_USDA=1.639
NC_035087.1	79878584	.	C	A	.	.	MAF_USDA=4.706
NC_035087.1	79878797	.	T	C	.	.	MAF_USDA=4.167
NC_035087.1	79878800	.	C	A	.	.	MAF_USDA=2.941
NC_035087.1	79878831	.	C	G	.	.	MAF_USDA=11.475
NC_035087.1	79878863	.	A	G	.	.	MAF_USDA=7.647
NC_035087.1	79878905	.	T	G	.	.	MAF_INRAE=9.167;MAF_USDA=4.167
NC_035087.1	79878920	.	C	T	.	.	MAF_USDA=6.471
NC_035087.1	79878944	.	C	A	.	.	MAF_INRAE=45.833;MAF_USDA=25.294
NC_035087.1	79878974	.	C	A	.	.	MAF_USDA=5.882
NC_035087.1	79878978	.	G	T	.	.	MAF_INRAE=45.833;MAF_USDA=25.294
NC_035087.1	79878982	.	T	A	.	.	MAF_INRAE=45.833;MAF_USDA=25.882
NC_035087.1	79878996	.	C	A	.	.	MAF_INRAE=45.833;MAF_USDA=27.059
NC_035087.1	79879002	.	C	T	.	.	MAF_INRAE=45.833;MAF_USDA=25.882
NC_035087.1	79879068	.	C	T	.	.	MAF_INRAE=15.0;MAF_USDA=1.639
NC_035087.1	79879106	.	C	G	.	.	MAF_USDA=2.459
NC_035087.1	79879113	.	G	A	.	.	MAF_USDA=2.459
NC_035087.1	79879128	.	C	A	.	.	MAF_USDA=12.941
NC_035087.1	79879211	.	A	T	.	.	MAF_INRAE=44.304;MAF_USDA=22.353
NC_035087.1	79879214	.	T	G	.	.	MAF_USDA=3.529
NC_035087.1	79879253	.	A	G	.	.	MAF_INRAE=10.127;MAF_USDA=4.918
NC_035087.1	79879320	.	C	T	.	.	MAF_USDA=7.647
NC_035087.1	79879391	.	C	T	.	.	MAF_INRAE=13.291;MAF_USDA=1.639
NC_035087.1	79879405	.	T	C	.	.	MAF_INRAE=37.342;MAF_USDA=15.294
NC_035087.1	79879458	.	G	A	.	.	MAF_USDA=2.5
NC_035087.1	79879514	.	T	C	.	.	MAF_USDA=10.588
NC_035087.1	79879522	.	T	C	.	.	MAF_INRAE=8.333;MAF_USDA=4.167
NC_035087.1	79879633	.	G	A	.	.	MAF_USDA=2.941
NC_035087.1	79879684	.	G	A	.	.	MAF_USDA=1.639
NC_035087.1	79879705	.	C	A	.	.	MAF_INRAE=5.263;MAF_USDA=14.118
NC_035087.1	79879720	.	A	G	.	.	MAF_INRAE=36.842;MAF_USDA=19.412
NC_035087.1	79879746	.	G	T	.	.	MAF_INRAE=47.368;MAF_USDA=11.176
NC_035087.1	79879789	.	G	T	.	.	MAF_INRAE=5.263;MAF_USDA=2.353
NC_035087.1	79879829	.	A	C	.	.	MAF_USDA=6.25
NC_035087.1	79879830	.	G	T	.	.	MAF_USDA=3.529
NC_035087.1	79879863	.	G	C	.	.	MAF_INRAE=10.526;MAF_USDA=1.639
NC_035087.1	79879867	.	A	T	.	.	MAF_USDA=1.639
NC_035087.1	79879868	.	T	A	.	.	MAF_USDA=1.639
NC_035087.1	79879870	.	C	T	.	.	MAF_USDA=2.083
NC_035087.1	79879983	.	C	A	.	.	MAF_INRAE=36.842;MAF_USDA=41.667
NC_035087.1	79879988	.	G	A	.	.	MAF_USDA=3.529
NC_035087.1	79879997	.	G	T	.	.	MAF_INRAE=15.823;MAF_USDA=1.639
NC_035087.1	79880011	.	A	T	.	.	MAF_INRAE=2.5
NC_035087.1	79880676	.	C	T	.	.	MAF_USDA=1.695
NC_035087.1	79880788	.	C	T	.	.	MAF_USDA=1.639
NC_035087.1	79880821	.	G	T	.	.	MAF_USDA=12.5
NC_035087.1	79880841	.	C	A	.	.	MAF_INRAE=48.101;MAF_USDA=17.857
NC_035087.1	79880939	.	C	T	.	.	MAF_INRAE=41.139;MAF_USDA=50.0
NC_035087.1	79880969	.	A	G	.	.	MAF_INRAE=41.139;MAF_USDA=35.294
NC_035087.1	79880990	.	A	G	.	.	MAF_INRAE=40.506;MAF_USDA=21.765
NC_035087.1	79880996	.	C	A	.	.	MAF_INRAE=3.333
NC_035087.1	79881011	.	A	G	.	.	MAF_USDA=5.0
NC_035087.1	79881028	.	C	T	.	.	MAF_INRAE=16.456;MAF_USDA=2.459
NC_035087.1	79881048	.	T	C	.	.	MAF_USDA=4.918
NC_035087.1	79881069	.	G	A	.	.	MAF_INRAE=21.053;MAF_USDA=18.235
NC_035087.1	79881133	.	C	T	.	.	MAF_INRAE=43.038;MAF_USDA=30.588
NC_035087.1	79881200	.	G	A	.	.	MAF_INRAE=38.608;MAF_USDA=38.235
NC_035087.1	79881223	.	T	A	.	.	MAF_USDA=10.588
NC_035087.1	79881265	.	G	A	.	.	MAF_INRAE=40.506;MAF_USDA=39.412
NC_035087.1	79881267	.	C	A	.	.	MAF_USDA=1.639
NC_035087.1	79881317	.	G	A	.	.	MAF_INRAE=39.241;MAF_USDA=37.647
NC_035087.1	79881372	.	T	A	.	.	MAF_INRAE=12.5;MAF_USDA=20.588
NC_035087.1	79881382	.	C	T	.	.	MAF_USDA=2.941
NC_035087.1	79881404	.	C	T	.	.	MAF_INRAE=27.848;MAF_USDA=18.235
NC_035087.1	79881472	.	T	A	.	.	MAF_INRAE=39.241;MAF_USDA=38.235
NC_035087.1	79881482	.	T	C	.	.	MAF_INRAE=39.873;MAF_USDA=40.588
NC_035087.1	79881512	.	T	C	.	.	MAF_INRAE=41.139;MAF_USDA=30.588
NC_035087.1	79881533	.	A	T	.	.	MAF_USDA=1.639
NC_035087.1	79881566	.	G	A	.	.	MAF_USDA=1.639
NC_035087.1	79881602	.	G	T	.	.	MAF_INRAE=15.789;MAF_USDA=4.706
NC_035087.1	79881618	.	G	A	.	.	MAF_INRAE=39.241;MAF_USDA=42.353
NC_035087.1	79881654	.	T	A	.	.	MAF_INRAE=17.089;MAF_USDA=12.353
NC_035087.1	79881655	.	A	C	.	.	MAF_USDA=1.639
NC_035087.1	79881683	.	A	G	.	.	MAF_USDA=5.738
NC_035087.1	79881792	.	G	A	.	.	MAF_INRAE=39.241;MAF_USDA=48.824
NC_035087.1	79881797	.	G	A	.	.	MAF_INRAE=39.241;MAF_USDA=47.059
NC_035087.1	79881894	.	G	A	.	.	MAF_USDA=2.353
NC_035087.1	79881951	.	G	A	.	.	MAF_USDA=1.639
NC_035087.1	79881984	.	G	A	.	.	MAF_INRAE=15.789;MAF_USDA=5.294
NC_035087.1	79882065	.	A	C	.	.	MAF_INRAE=31.579
NC_035087.1	79882105	.	A	C	.	.	MAF_INRAE=15.789
NC_035087.1	79882115	.	A	C	.	.	MAF_INRAE=15.789
NC_035087.1	79882131	.	C	A	.	.	MAF_USDA=4.167
NC_035087.1	79882285	.	G	T	.	.	MAF_USDA=2.459
NC_035087.1	79882374	.	C	T	.	.	MAF_INRAE=15.789;MAF_USDA=5.882
NC_035087.1	79882406	.	G	A	.	.	MAF_USDA=26.471
NC_035087.1	79882446	.	G	A	.	.	MAF_USDA=2.459
NC_035087.1	79882506	.	G	A	.	.	MAF_USDA=22.941
NC_035087.1	79882521	.	G	A	.	.	MAF_USDA=8.333
NC_035087.1	79883997	.	ACTT	ACTC	.	.	MAF_USDA=9.091
NC_035087.1	79884093	.	T	C	.	.	MAF_USDA=9.091
NC_035087.1	79884148	.	C	T	.	.	MAF_USDA=2.273
NC_035087.1	79884165	.	A	G	.	.	MAF_USDA=1.724
NC_035087.1	79884378	.	G	A	.	.	MAF_USDA=3.704
NC_035087.1	79884412	.	T	C	.	.	MAF_USDA=16.667
NC_035087.1	79884492	.	C	T	.	.	MAF_USDA=17.391
NC_035087.1	79884500	.	C	A	.	.	MAF_USDA=2.381
NC_035087.1	79884553	.	A	G	.	.	MAF_USDA=2.5
NC_035087.1	79884555	.	A	T	.	.	MAF_USDA=3.333
NC_035087.1	79884565	.	C	G	.	.	MAF_USDA=2.174
NC_035087.1	79884590	.	G	A	.	.	MAF_USDA=22.131
NC_035087.1	79884673	.	C	T	.	.	MAF_USDA=6.522
NC_035087.1	79884722	.	T	A	.	.	MAF_USDA=8.696
NC_035087.1	79884726	.	T	C	.	.	MAF_USDA=14.815
NC_035087.1	79884926	.	A	T	.	.	MAF_USDA=8.75
NC_035087.1	79884948	.	C	A	.	.	MAF_USDA=16.875
NC_035087.1	79885013	.	C	T	.	.	MAF_USDA=2.273
NC_035087.1	79890204	.	T	C	.	.	MAF_USDA=31.818
NC_035087.1	79890506	.	C	T	.	.	MAF_USDA=7.059
NC_035087.1	79890527	.	T	G	.	.	MAF_INRAE=15.823;MAF_USDA=2.459
NC_035087.1	79890528	.	C	T	.	.	MAF_INRAE=17.5;MAF_USDA=2.459
NC_035087.1	79890538	.	G	A	.	.	MAF_USDA=2.459
NC_035087.1	79890551	.	A	G	.	.	MAF_USDA=1.639
NC_035087.1	79890556	.	G	A	.	.	MAF_USDA=6.471
NC_035087.1	79890572	.	C	G	.	.	MAF_USDA=1.639
NC_035087.1	79890597	.	C	T	.	.	MAF_USDA=2.459
NC_035087.1	79890599	.	C	A	.	.	MAF_USDA=8.235
NC_035087.1	79890634	.	C	A	.	.	MAF_USDA=3.279
NC_035087.1	79890650	.	G	A	.	.	MAF_USDA=1.639
NC_035087.1	79890658	.	A	G	.	.	MAF_INRAE=27.215;MAF_USDA=17.647
NC_035087.1	79890660	.	G	A	.	.	MAF_USDA=1.639
NC_035087.1	79890663	.	C	G	.	.	MAF_USDA=1.639
NC_035087.1	79890669	.	C	A	.	.	MAF_USDA=1.639
NC_035087.1	79890693	.	T	G	.	.	MAF_INRAE=4.167
NC_035087.1	79890707	.	C	G	.	.	MAF_INRAE=45.57;MAF_USDA=20.588
NC_035087.1	79890727	.	G	A	.	.	MAF_INRAE=15.789
NC_035087.1	79890759	.	T	A	.	.	MAF_USDA=1.639
NC_035087.1	79890771	.	G	A	.	.	MAF_INRAE=17.5
NC_035087.1	79890775	.	A	G	.	.	MAF_USDA=1.639
NC_035087.1	79890841	.	A	C	.	.	MAF_INRAE=24.684;MAF_USDA=6.471
NC_035087.1	79890853	.	C	A	.	.	MAF_INRAE=15.19;MAF_USDA=3.279
NC_035087.1	79890861	.	A	T	.	.	MAF_INRAE=5.263
NC_035087.1	79890869	.	C	T	.	.	MAF_USDA=2.5
NC_035087.1	79890871	.	A	G	.	.	MAF_USDA=10.417
NC_035087.1	79890875	.	A	G	.	.	MAF_INRAE=30.38;MAF_USDA=20.833
NC_035087.1	79890879	.	A	G	.	.	MAF_USDA=2.5
NC_035087.1	79890897	.	C	A	.	.	MAF_INRAE=5.263
NC_035087.1	79890913	.	C	G	.	.	MAF_INRAE=5.263;MAF_USDA=3.279
NC_035087.1	79890917	.	C	T	.	.	MAF_USDA=2.459
NC_035087.1	79890930	.	A	G	.	.	MAF_USDA=5.738
NC_035087.1	79890935	.	T	G	.	.	MAF_USDA=5.738
NC_035087.1	79891027	.	G	A	.	.	MAF_INRAE=2.5
NC_035087.1	79891090	.	G	A	.	.	MAF_USDA=1.639
NC_035087.1	79891115	.	G	A	.	.	MAF_USDA=1.639
NC_035087.1	79891116	.	C	A	.	.	MAF_USDA=1.639
NC_035087.1	79891142	.	A	T	.	.	MAF_INRAE=2.5
NC_035087.1	79891143	.	G	T	.	.	MAF_INRAE=2.5
NC_035087.1	79891144	.	T	C	.	.	MAF_USDA=7.647
NC_035087.1	79891171	.	A	G	.	.	MAF_INRAE=5.263
NC_035087.1	79891173	.	G	A	.	.	MAF_USDA=2.459
NC_035087.1	79891202	.	C	T	.	.	MAF_INRAE=9.167;MAF_USDA=4.118
NC_035087.1	79891219	.	T	C	.	.	MAF_USDA=3.279
NC_035087.1	79891246	.	A	C	.	.	MAF_USDA=3.279
NC_035087.1	79891268	.	C	T	.	.	MAF_USDA=2.083
NC_035087.1	79891269	.	G	T	.	.	MAF_USDA=1.639
NC_035087.1	79891301	.	C	T	.	.	MAF_USDA=10.588
NC_035087.1	79891347	.	A	G	.	.	MAF_INRAE=18.987;MAF_USDA=5.085
NC_035087.1	79891353	.	C	A	.	.	MAF_USDA=1.695
NC_035087.1	79891480	.	G	T	.	.	MAF_USDA=18.75
NC_035087.1	79893686	.	T	A	.	.	MAF_USDA=1.639
NC_035087.1	79893688	.	G	A	.	.	MAF_USDA=1.639
NC_035087.1	79893731	.	A	G	.	.	MAF_USDA=1.639
NC_035087.1	79893733	.	G	A	.	.	MAF_USDA=2.459
NC_035087.1	79893745	.	G	A	.	.	MAF_USDA=1.639
NC_035087.1	79893812	.	G	A	.	.	MAF_USDA=1.639
NC_035087.1	79893864	.	A	G	.	.	MAF_USDA=2.459
NC_035087.1	79893933	.	T	G	.	.	MAF_INRAE=10.526;MAF_USDA=16.667
NC_035087.1	79893972	.	A	T	.	.	MAF_USDA=1.639
NC_035087.1	79893973	.	T	G	.	.	MAF_INRAE=16.456;MAF_USDA=4.098
NC_035087.1	79893975	.	C	A	.	.	MAF_USDA=1.639
NC_035087.1	79894024	.	G	C	.	.	MAF_USDA=10.588
NC_035087.1	79894074	.	G	A	.	.	MAF_USDA=2.459
NC_035087.1	79894075	.	C	T	.	.	MAF_USDA=2.459
NC_035087.1	79894077	.	G	A	.	.	MAF_USDA=6.557
NC_035087.1	79894089	.	G	C	.	.	MAF_INRAE=5.263
NC_035087.1	79894126	.	A	T	.	.	MAF_INRAE=17.722;MAF_USDA=2.459
NC_035087.1	79894134	.	G	C	.	.	MAF_USDA=7.647
NC_035087.1	79894139	.	A	T	.	.	MAF_USDA=2.459
NC_035087.1	79894163	.	A	G	.	.	MAF_USDA=2.459
NC_035087.1	79894189	.	C	G	.	.	MAF_INRAE=4.167
NC_035087.1	79894202	.	C	T	.	.	MAF_USDA=2.459
NC_035087.1	79894239	.	A	C	.	.	MAF_USDA=1.639
NC_035087.1	79894251	.	C	T	.	.	MAF_USDA=4.167
NC_035087.1	79894280	.	A	G	.	.	MAF_USDA=1.639
NC_035087.1	79894291	.	A	G	.	.	MAF_USDA=8.824
NC_035087.1	79894322	.	T	C	.	.	MAF_USDA=1.639
NC_035087.1	79894402	.	G	A	.	.	MAF_INRAE=17.722;MAF_USDA=3.333
NC_035087.1	79894413	.	A	G	.	.	MAF_USDA=2.083
NC_035087.1	79894432	.	A	T	.	.	MAF_INRAE=29.747;MAF_USDA=14.583
NC_035087.1	79894489	.	A	G	.	.	MAF_INRAE=12.025;MAF_USDA=8.333
NC_035087.1	79894498	.	C	T	.	.	MAF_USDA=9.524
NC_035087.1	79894510	.	C	T	.	.	MAF_INRAE=15.789
NC_035087.1	79894553	.	T	C	.	.	MAF_USDA=2.5
NC_035087.1	79894569	.	G	A	.	.	MAF_INRAE=12.025;MAF_USDA=8.333
NC_035087.1	79894575	.	C	A	.	.	MAF_INRAE=2.5
NC_035087.1	79894589	.	G	A	.	.	MAF_INRAE=16.456;MAF_USDA=2.5
NC_035087.1	79894605	.	T	C	.	.	MAF_USDA=1.667
NC_035087.1	79894611	.	T	G	.	.	MAF_INRAE=13.291;MAF_USDA=1.667
NC_035087.1	79894899	.	A	C	.	.	MAF_USDA=14.583
NC_035087.1	79894924	.	C	G	.	.	MAF_INRAE=9.167;MAF_USDA=7.647
NC_035087.1	79894985	.	C	A	.	.	MAF_USDA=1.639
NC_035087.1	79895000	.	G	T	.	.	MAF_USDA=1.639
NC_035087.1	79895034	.	T	A	.	.	MAF_INRAE=5.263;MAF_USDA=1.639
NC_035087.1	79895082	.	T	C	.	.	MAF_INRAE=13.291
NC_035087.1	79895096	.	G	A	.	.	MAF_USDA=5.833
NC_035087.1	79895102	.	G	A	.	.	MAF_INRAE=5.263
NC_035087.1	79895122	.	C	T	.	.	MAF_INRAE=10.526;MAF_USDA=18.452
NC_035087.1	79895195	.	G	T	.	.	MAF_USDA=1.667
NC_035087.1	79895216	.	G	T	.	.	MAF_USDA=1.695
NC_035087.1	79895229	.	T	A	.	.	MAF_USDA=1.695
NC_035087.1	79895232	.	T	G	.	.	MAF_USDA=5.932
NC_035087.1	79895261	.	T	G	.	.	MAF_USDA=2.542
NC_035087.1	79895382	.	T	C	.	.	MAF_INRAE=11.392;MAF_USDA=8.333
NC_035087.1	79895457	.	G	A	.	.	MAF_INRAE=15.789;MAF_USDA=3.333
NC_035087.1	79895474	.	A	G	.	.	MAF_INRAE=2.5
NC_035087.1	79895513	.	T	G	.	.	MAF_INRAE=31.013
NC_035087.1	79895518	.	A	C	.	.	MAF_INRAE=10.0
NC_035087.1	79895580	.	C	T	.	.	MAF_USDA=9.524
NC_035087.1	79895583	.	A	G	.	.	MAF_USDA=3.333
NC_035087.1	79895643	.	T	C	.	.	MAF_USDA=10.833
NC_035087.1	79895676	.	C	T	.	.	MAF_USDA=3.571
NC_035087.1	79895677	.	G	A	.	.	MAF_USDA=2.5
NC_035087.1	79895791	.	G	A	.	.	MAF_INRAE=12.025;MAF_USDA=7.143
NC_035087.1	79895843	.	T	G	.	.	MAF_INRAE=5.263
NC_035087.1	79895870	.	C	T	.	.	MAF_INRAE=30.38;MAF_USDA=12.5
NC_035087.1	79895871	.	T	G	.	.	MAF_USDA=11.667
NC_035087.1	79895914	.	A	T	.	.	MAF_USDA=1.667
NC_035087.1	79895922	.	T	A	.	.	MAF_INRAE=27.848;MAF_USDA=17.262
NC_035087.1	79895947	.	A	G	.	.	MAF_USDA=2.5
NC_035087.1	79895950	.	T	C	.	.	MAF_USDA=5.952
NC_035087.1	79895988	.	C	A	.	.	MAF_USDA=1.667
NC_035087.1	79896016	.	G	T	.	.	MAF_INRAE=9.167;MAF_USDA=5.952
NC_035087.1	79896074	.	G	T	.	.	MAF_INRAE=15.823;MAF_USDA=1.639
NC_035087.1	79896171	.	G	A	.	.	MAF_USDA=8.824
NC_035087.1	79896268	.	G	A	.	.	MAF_USDA=1.639
NC_035087.1	79896291	.	G	T	.	.	MAF_USDA=2.459
NC_035087.1	79896313	.	A	G	.	.	MAF_INRAE=18.333;MAF_USDA=3.39
NC_035087.1	79896387	.	C	T	.	.	MAF_USDA=5.833
NC_035087.1	79896627	.	G	T	.	.	MAF_INRAE=21.667;MAF_USDA=18.75
NC_035087.1	79896640	.	A	C	.	.	MAF_INRAE=16.456;MAF_USDA=1.639
NC_035087.1	79896652	.	C	A	.	.	MAF_INRAE=16.456;MAF_USDA=1.639
NC_035087.1	79896713	.	G	T	.	.	MAF_INRAE=17.722;MAF_USDA=3.279
NC_035087.1	79896725	.	T	G	.	.	MAF_USDA=5.738
NC_035087.1	79896726	.	T	G	.	.	MAF_INRAE=14.167
NC_035087.1	79896742	.	T	A	.	.	MAF_INRAE=5.263;MAF_USDA=1.639
NC_035087.1	79896755	.	G	A	.	.	MAF_USDA=5.738
NC_035087.1	79896828	.	G	T	.	.	MAF_USDA=1.639
NC_035087.1	79896885	.	G	T	.	.	MAF_INRAE=1.667
NC_035087.1	79896948	.	A	G	.	.	MAF_INRAE=16.456;MAF_USDA=3.333
NC_035087.1	79896978	.	C	T	.	.	MAF_USDA=3.333
NC_035087.1	79896979	.	G	A	.	.	MAF_USDA=1.667
NC_035087.1	79897079	.	G	T	.	.	MAF_USDA=1.667
NC_035087.1	79897103	.	G	A	.	.	MAF_INRAE=16.456;MAF_USDA=1.639
NC_035087.1	79897198	.	A	G	.	.	MAF_INRAE=16.456;MAF_USDA=3.279
NC_035087.1	79897205	.	G	A	.	.	MAF_INRAE=5.263
NC_035087.1	79897224	.	G	T	.	.	MAF_INRAE=5.263
NC_035087.1	79897249	.	A	T	.	.	MAF_INRAE=2.5
NC_035087.1	79897272	.	G	A	.	.	MAF_INRAE=5.263;MAF_USDA=7.059
NC_035087.1	79897273	.	C	T	.	.	MAF_INRAE=5.263
NC_035087.1	79897278	.	T	C	.	.	MAF_INRAE=1.667
NC_035087.1	79897336	.	G	T	.	.	MAF_USDA=2.459
NC_035087.1	79897354	.	C	A	.	.	MAF_USDA=16.471
NC_035087.1	79897379	.	G	A	.	.	MAF_INRAE=18.987;MAF_USDA=3.279
NC_035087.1	79897419	.	T	G	.	.	MAF_USDA=10.588
NC_035087.1	79897457	.	G	T	.	.	MAF_INRAE=12.025;MAF_USDA=6.471
NC_035087.1	79897471	.	A	T	.	.	MAF_USDA=8.333
NC_035087.1	79897480	.	T	A	.	.	MAF_USDA=17.059
NC_035087.1	79897492	.	T	A	.	.	MAF_USDA=8.333
NC_035087.1	79897507	.	G	T	.	.	MAF_USDA=10.588
NC_035087.1	79897509	.	A	C	.	.	MAF_USDA=1.639
NC_035087.1	79897517	.	C	G	.	.	MAF_INRAE=5.263
NC_035087.1	79897519	.	T	C	.	.	MAF_INRAE=26.582;MAF_USDA=6.471
NC_035087.1	79897612	.	A	T	.	.	MAF_USDA=2.083
NC_035087.1	79897729	.	G	T	.	.	MAF_INRAE=16.667
NC_035087.1	79897747	.	T	A	.	.	MAF_USDA=9.016
NC_035087.1	79897783	.	G	T	.	.	MAF_USDA=6.25
NC_035087.1	79897796	.	G	C	.	.	MAF_INRAE=5.263;MAF_USDA=4.098
NC_035087.1	79897832	.	C	A	.	.	MAF_USDA=10.417
NC_035087.1	79897849	.	C	T	.	.	MAF_USDA=2.941
NC_035087.1	79897980	.	G	T	.	.	MAF_INRAE=7.5;MAF_USDA=6.25
NC_035087.1	79898144	.	G	T	.	.	MAF_INRAE=10.526
NC_035087.1	79898165	.	A	G	.	.	MAF_INRAE=10.526;MAF_USDA=22.353
NC_035087.1	79898171	.	C	T	.	.	MAF_INRAE=15.789;MAF_USDA=20.588
NC_035087.1	79898179	.	G	A	.	.	MAF_INRAE=8.333;MAF_USDA=3.529
NC_035087.1	79898205	.	C	G	.	.	MAF_INRAE=34.177;MAF_USDA=29.412
NC_035087.1	79898206	.	A	G	.	.	MAF_INRAE=5.263
NC_035087.1	79898214	.	C	A	.	.	MAF_USDA=1.639
NC_035087.1	79898223	.	G	A	.	.	MAF_INRAE=25.316
NC_035087.1	79898240	.	G	C	.	.	MAF_USDA=1.639
NC_035087.1	79898242	.	A	G	.	.	MAF_USDA=2.459
NC_035087.1	79898302	.	T	A	.	.	MAF_USDA=32.353
NC_035087.1	79898310	.	A	T	.	.	MAF_INRAE=5.263
NC_035087.1	79898397	.	A	G	.	.	MAF_INRAE=14.557;MAF_USDA=6.471
NC_035087.1	79898454	.	T	C	.	.	MAF_USDA=4.098
NC_035087.1	79898467	.	G	T	.	.	MAF_USDA=4.098
NC_035087.1	79898488	.	G	T	.	.	MAF_USDA=6.557
NC_035087.1	79898507	.	C	T	.	.	MAF_INRAE=23.418
NC_035087.1	79898508	.	G	C	.	.	MAF_USDA=3.279
NC_035087.1	79898524	.	A	T	.	.	MAF_INRAE=23.418;MAF_USDA=16.471
NC_035087.1	79898541	.	A	G	.	.	MAF_USDA=4.118
NC_035087.1	79898574	.	A	T	.	.	MAF_INRAE=23.418;MAF_USDA=38.824
NC_035087.1	79898605	.	T	C	.	.	MAF_USDA=1.639
NC_035087.1	79898633	.	T	G	.	.	MAF_USDA=12.5
NC_035087.1	79898659	.	T	C	.	.	MAF_INRAE=8.861;MAF_USDA=3.529
NC_035087.1	79898720	.	T	A	.	.	MAF_INRAE=15.19;MAF_USDA=2.353
NC_035087.1	79898731	.	C	T	.	.	MAF_INRAE=20.833
NC_035087.1	79898738	.	G	T	.	.	MAF_INRAE=10.526
NC_035087.1	79898750	.	G	A	.	.	MAF_USDA=4.918
NC_035087.1	79898762	.	C	G	.	.	MAF_USDA=8.197
NC_035087.1	79898779	.	G	A	.	.	MAF_USDA=2.459
NC_035087.1	79898783	.	C	T	.	.	MAF_USDA=2.083
NC_035087.1	79898797	.	A	C	.	.	MAF_USDA=8.197
NC_035087.1	79898806	.	T	A	.	.	MAF_USDA=2.459
NC_035087.1	79898815	.	G	A	.	.	MAF_INRAE=5.263
NC_035087.1	79898862	.	A	G	.	.	MAF_USDA=7.377
NC_035087.1	79898868	.	A	C	.	.	MAF_USDA=6.557
NC_035087.1	79898919	.	T	G	.	.	MAF_USDA=2.083
NC_035087.1	79898965	.	A	C	.	.	MAF_INRAE=23.418;MAF_USDA=13.855
NC_035087.1	79898974	.	A	G	.	.	MAF_INRAE=8.861;MAF_USDA=10.0
NC_035087.1	79898981	.	T	A	.	.	MAF_INRAE=43.038;MAF_USDA=40.588
NC_035087.1	79899008	.	C	T	.	.	MAF_USDA=8.197
NC_035087.1	79899019	.	T	G	.	.	MAF_USDA=8.197
NC_035087.1	79899073	.	A	G	.	.	MAF_USDA=7.377
NC_035087.1	79899077	.	A	G	.	.	MAF_USDA=7.377
NC_035087.1	79899104	.	G	A	.	.	MAF_USDA=8.197
NC_035087.1	79899119	.	C	T	.	.	MAF_USDA=8.333
NC_035087.1	79899123	.	C	A	.	.	MAF_INRAE=36.076;MAF_USDA=45.882
NC_035087.1	79899130	.	C	T	.	.	MAF_USDA=2.459
NC_035087.1	79899135	.	T	G	.	.	MAF_INRAE=22.785;MAF_USDA=14.706
NC_035087.1	79899141	.	T	A	.	.	MAF_USDA=10.417
NC_035087.1	79899149	.	T	C	.	.	MAF_USDA=7.377
NC_035087.1	79899173	.	G	A	.	.	MAF_USDA=2.459
NC_035087.1	79899178	.	C	T	.	.	MAF_INRAE=13.291;MAF_USDA=10.588
NC_035087.1	79899234	.	G	T	.	.	MAF_USDA=8.197
NC_035087.1	79899243	.	A	G	.	.	MAF_INRAE=15.19
NC_035087.1	79899269	.	G	A	.	.	MAF_USDA=1.667
NC_035087.1	79899284	.	G	C	.	.	MAF_USDA=8.333
NC_035087.1	79899290	.	C	T	.	.	MAF_USDA=1.667
NC_035087.1	79899308	.	G	A	.	.	MAF_INRAE=8.228;MAF_USDA=11.905
NC_035087.1	79899342	.	A	T	.	.	MAF_USDA=1.639
NC_035087.1	79899354	.	A	C	.	.	MAF_USDA=6.557
NC_035087.1	79899380	.	G	A	.	.	MAF_USDA=2.459
NC_035087.1	79899382	.	C	T	.	.	MAF_USDA=1.639
NC_035087.1	79899387	.	C	A	.	.	MAF_USDA=10.417
NC_035087.1	79899399	.	C	A	.	.	MAF_USDA=3.279
NC_035087.1	79899413	.	G	A	.	.	MAF_USDA=3.279
NC_035087.1	79899415	.	C	T	.	.	MAF_USDA=1.639
NC_035087.1	79899432	.	A	C	.	.	MAF_USDA=20.588
NC_035087.1	79899443	.	A	T	.	.	MAF_USDA=17.059
NC_035087.1	79899453	.	G	A	.	.	MAF_USDA=3.279
NC_035087.1	79899473	.	C	G	.	.	MAF_INRAE=26.582;MAF_USDA=5.882
NC_035087.1	79899486	.	G	A	.	.	MAF_USDA=1.639
NC_035087.1	79899496	.	C	T	.	.	MAF_INRAE=8.228;MAF_USDA=13.529
NC_035087.1	79899504	.	T	G	.	.	MAF_INRAE=23.418;MAF_USDA=20.588
NC_035087.1	79899510	.	A	G	.	.	MAF_USDA=1.639
NC_035087.1	79899542	.	C	T	.	.	MAF_INRAE=8.228;MAF_USDA=12.353
NC_035087.1	79899556	.	G	T	.	.	MAF_INRAE=23.418;MAF_USDA=14.706
NC_035087.1	79899683	.	A	G	.	.	MAF_INRAE=23.418;MAF_USDA=14.118
NC_035087.1	79899691	.	G	T	.	.	MAF_USDA=1.639
NC_035087.1	79899719	.	C	T	.	.	MAF_USDA=1.176
NC_035087.1	79899740	.	T	C	.	.	MAF_USDA=1.639
NC_035087.1	79899785	.	C	A	.	.	MAF_INRAE=13.291
NC_035087.1	79899830	.	G	T	.	.	MAF_USDA=1.639
NC_035087.1	79899841	.	A	G	.	.	MAF_INRAE=24.051;MAF_USDA=28.824
NC_035087.1	79899853	.	G	A	.	.	MAF_USDA=3.279
NC_035087.1	79899872	.	C	T	.	.	MAF_USDA=8.333
NC_035087.1	79899878	.	T	A	.	.	MAF_USDA=2.083
NC_035087.1	79899879	.	T	G	.	.	MAF_USDA=1.765
NC_035087.1	79899880	.	G	T	.	.	MAF_USDA=2.083
NC_035087.1	79899891	.	G	A	.	.	MAF_USDA=5.882
NC_035087.1	79899916	.	C	T	.	.	MAF_USDA=3.279
NC_035087.1	79899931	.	T	C	.	.	MAF_USDA=1.639
NC_035087.1	79899984	.	G	A,T	.	.	MAF_INRAE=14.167;MAF_USDA=8.333
NC_035087.1	79899986	.	T	A	.	.	MAF_USDA=8.333
NC_035087.1	79900014	.	G	A	.	.	MAF_USDA=1.639
NC_035087.1	79900015	.	G	C	.	.	MAF_USDA=2.083
NC_035087.1	79900028	.	G	A	.	.	MAF_USDA=2.083
NC_035087.1	79900029	.	C	T	.	.	MAF_USDA=7.059
NC_035087.1	79900066	.	C	A	.	.	MAF_USDA=4.118
NC_035087.1	79900072	.	A	T	.	.	MAF_USDA=7.059
NC_035087.1	79900108	.	C	T	.	.	MAF_USDA=1.639
NC_035087.1	79900154	.	C	G	.	.	MAF_USDA=2.083
NC_035087.1	79900207	.	T	C	.	.	MAF_INRAE=9.494;MAF_USDA=8.333
NC_035087.1	79900251	.	T	C	.	.	MAF_USDA=8.333
NC_035087.1	79900291	.	G	A	.	.	MAF_INRAE=10.759
NC_035087.1	79900385	.	C	T	.	.	MAF_INRAE=13.291;MAF_USDA=2.083
NC_035087.1	79900390	.	C	G	.	.	MAF_INRAE=27.215;MAF_USDA=20.833
NC_035087.1	79900455	.	C	T	.	.	MAF_INRAE=9.167;MAF_USDA=4.167
NC_035087.1	79900458	.	T	A	.	.	MAF_USDA=2.083
NC_035087.1	79900519	.	C	T	.	.	MAF_INRAE=25.949;MAF_USDA=23.913
NC_035087.1	79900524	.	G	A	.	.	MAF_INRAE=8.228;MAF_USDA=8.333
NC_035087.1	79900630	.	T	G	.	.	MAF_INRAE=34.81;MAF_USDA=22.917
NC_035087.1	79900668	.	C	A	.	.	MAF_USDA=12.5
NC_035087.1	79900713	.	G	A	.	.	MAF_USDA=2.083
NC_035087.1	79900786	.	C	A	.	.	MAF_USDA=2.083
NC_035087.1	79900806	.	A	G	.	.	MAF_INRAE=8.228;MAF_USDA=10.417
NC_035087.1	79900961	.	C	A	.	.	MAF_INRAE=41.667
NC_035087.1	79901024	.	A	G	.	.	MAF_USDA=14.583
NC_035087.1	79901067	.	C	T	.	.	MAF_INRAE=3.333;MAF_USDA=10.417
NC_035087.1	79901180	.	C	T	.	.	MAF_USDA=8.333
NC_035087.1	79901297	.	G	A	.	.	MAF_INRAE=6.329;MAF_USDA=8.333
NC_035087.1	79901342	.	A	C	.	.	MAF_INRAE=10.526
NC_035087.1	79901393	.	A	G	.	.	MAF_INRAE=11.667
NC_035087.1	79901472	.	T	C	.	.	MAF_INRAE=5.263
NC_035087.1	79901484	.	G	A	.	.	MAF_INRAE=15.833;MAF_USDA=14.583
NC_035087.1	79901693	.	G	A	.	.	MAF_USDA=8.333
NC_035087.1	79901724	.	C	A	.	.	MAF_USDA=14.583
NC_035087.1	79901735	.	C	G	.	.	MAF_USDA=14.583
NC_035087.1	79901898	.	A	T	.	.	MAF_USDA=10.417
NC_035087.1	79902150	.	C	T	.	.	MAF_INRAE=3.333;MAF_USDA=8.333
NC_035087.1	79902200	.	T	A	.	.	MAF_INRAE=5.263
NC_035087.1	79902204	.	CAAAAA	CAAAAC	.	.	MAF_USDA=43.75
NC_035087.1	79902209	.	A	C	.	.	MAF_INRAE=25.833
NC_035087.1	79902256	.	G	T	.	.	MAF_INRAE=7.595;MAF_USDA=8.333
NC_035087.1	79902278	.	A	C	.	.	MAF_INRAE=13.158
NC_035087.1	79902576	.	C	T	.	.	MAF_INRAE=3.333;MAF_USDA=8.333
NC_035087.1	79902595	.	G	A	.	.	MAF_INRAE=3.333;MAF_USDA=8.333
NC_035087.1	79902614	.	A	T	.	.	MAF_INRAE=42.5;MAF_USDA=22.917
NC_035087.1	79902617	.	C	G	.	.	MAF_INRAE=42.5;MAF_USDA=22.917
NC_035087.1	79902633	.	C	T	.	.	MAF_INRAE=12.658;MAF_USDA=11.31
NC_035087.1	79902639	.	A	G	.	.	MAF_USDA=1.667
NC_035087.1	79902643	.	C	T	.	.	MAF_INRAE=28.481;MAF_USDA=6.548
NC_035087.1	79902650	.	C	T	.	.	MAF_INRAE=43.333;MAF_USDA=31.25
NC_035087.1	79902695	.	T	C	.	.	MAF_USDA=6.25
NC_035087.1	79902708	.	G	T	.	.	MAF_INRAE=40.833;MAF_USDA=29.167
NC_035087.1	79902806	.	A	C	.	.	MAF_INRAE=3.333;MAF_USDA=6.25
NC_035087.1	79902910	.	T	A	.	.	MAF_INRAE=5.0;MAF_USDA=6.25
NC_035087.1	79902940	.	T	C	.	.	MAF_INRAE=3.333;MAF_USDA=6.25
NC_035087.1	79902967	.	A	G	.	.	MAF_INRAE=1.667
NC_035087.1	79902989	.	T	G	.	.	MAF_INRAE=15.789
NC_035087.1	79903073	.	A	G	.	.	MAF_INRAE=14.557;MAF_USDA=13.529
NC_035087.1	79903108	.	C	A	.	.	MAF_USDA=3.529
NC_035087.1	79903126	.	T	G	.	.	MAF_INRAE=20.0;MAF_USDA=18.75
NC_035087.1	79903145	.	C	T	.	.	MAF_INRAE=14.557;MAF_USDA=10.417
NC_035087.1	79903272	.	A	G	.	.	MAF_INRAE=1.667
NC_035087.1	79903325	.	G	T	.	.	MAF_INRAE=7.895
NC_035087.1	79903353	.	G	A	.	.	MAF_INRAE=15.0;MAF_USDA=10.417
NC_035087.1	79903635	.	G	A	.	.	MAF_INRAE=43.333
NC_035087.1	79903693	.	T	C	.	.	MAF_INRAE=2.5
NC_035087.1	79903714	.	T	G	.	.	MAF_INRAE=25.833;MAF_USDA=39.583
NC_035087.1	79903798	.	A	G	.	.	MAF_INRAE=3.333
NC_035087.1	79903865	.	A	G	.	.	MAF_USDA=3.333
NC_035087.1	79903883	.	A	T	.	.	MAF_INRAE=4.167;MAF_USDA=6.25
NC_035087.1	79903888	.	A	G	.	.	MAF_INRAE=4.167;MAF_USDA=6.25
NC_035087.1	79903890	.	T	G	.	.	MAF_INRAE=4.167;MAF_USDA=6.25
NC_035087.1	79903892	.	G	A	.	.	MAF_INRAE=4.167;MAF_USDA=8.333
NC_035087.1	79903947	.	A	C	.	.	MAF_USDA=3.333
NC_035087.1	79903999	.	G	A	.	.	MAF_INRAE=9.494;MAF_USDA=1.667
NC_035087.1	79904025	.	G	A	.	.	MAF_USDA=5.833
NC_035087.1	79904028	.	C	T	.	.	MAF_USDA=1.667
NC_035087.1	79904098	.	A	G	.	.	MAF_INRAE=8.228;MAF_USDA=8.333
NC_035087.1	79904113	.	T	C	.	.	MAF_USDA=8.333
NC_035087.1	79904124	.	A	G	.	.	MAF_INRAE=33.544;MAF_USDA=17.857
NC_035087.1	79904126	.	A	T	.	.	MAF_INRAE=8.228
NC_035087.1	79904142	.	G	A	.	.	MAF_USDA=1.667
NC_035087.1	79904153	.	C	G	.	.	MAF_USDA=5.0
NC_035087.1	79904157	.	G	T,A	.	.	MAF_INRAE=5.263;MAF_USDA=6.667
NC_035087.1	79904169	.	G	A	.	.	MAF_INRAE=20.833;MAF_USDA=18.75
NC_035087.1	79904218	.	C	T	.	.	MAF_USDA=8.333
NC_035087.1	79904367	.	A	C	.	.	MAF_INRAE=7.5
NC_035087.1	79905391	.	C	T	.	.	MAF_USDA=10.417
NC_035087.1	79905515	.	C	A	.	.	MAF_USDA=26.087
NC_035087.1	79905605	.	G	C	.	.	MAF_USDA=8.333
NC_035087.1	79905607	.	C	A	.	.	MAF_USDA=41.667
NC_035087.1	79905635	.	C	A	.	.	MAF_USDA=10.119
NC_035087.1	79905676	.	A	G	.	.	MAF_USDA=3.333
NC_035087.1	79905678	.	C	T	.	.	MAF_USDA=2.5
NC_035087.1	79905724	.	C	T	.	.	MAF_INRAE=8.228;MAF_USDA=18.452
NC_035087.1	79905730	.	C	G	.	.	MAF_INRAE=5.263
NC_035087.1	79905752	.	G	T	.	.	MAF_INRAE=3.333;MAF_USDA=1.639
NC_035087.1	79905763	.	A	G	.	.	MAF_INRAE=36.709;MAF_USDA=26.471
NC_035087.1	79905814	.	G	A	.	.	MAF_INRAE=5.263
NC_035087.1	79905837	.	T	G	.	.	MAF_USDA=1.639
NC_035087.1	79905865	.	T	A	.	.	MAF_USDA=1.639
NC_035087.1	79905868	.	T	C	.	.	MAF_USDA=4.918
NC_035087.1	79905874	.	A	T	.	.	MAF_USDA=14.881
NC_035087.1	79905880	.	T	C	.	.	MAF_INRAE=8.228;MAF_USDA=14.881
NC_035087.1	79905920	.	A	T	.	.	MAF_INRAE=8.228
NC_035087.1	79905931	.	A	C	.	.	MAF_USDA=6.548
NC_035087.1	79905932	.	A	G	.	.	MAF_INRAE=8.228;MAF_USDA=29.167
NC_035087.1	79905936	.	T	C	.	.	MAF_INRAE=13.291;MAF_USDA=14.286
NC_035087.1	79905937	.	T	G	.	.	MAF_USDA=1.19
NC_035087.1	79905938	.	G	T	.	.	MAF_INRAE=4.167;MAF_USDA=29.762
NC_035087.1	79905939	.	G	T	.	.	MAF_INRAE=4.167;MAF_USDA=29.762
NC_035087.1	79905940	.	G	T	.	.	MAF_INRAE=18.333;MAF_USDA=37.5
NC_035087.1	79905948	.	G	C	.	.	MAF_INRAE=8.228;MAF_USDA=31.176
NC_035087.1	79905950	.	G	A	.	.	MAF_USDA=1.639
NC_035087.1	79905964	.	T	G	.	.	MAF_USDA=1.639
NC_035087.1	79905991	.	G	C	.	.	MAF_USDA=1.639
NC_035087.1	79906000	.	A	T	.	.	MAF_INRAE=29.114;MAF_USDA=7.647
NC_035087.1	79906026	.	G	T	.	.	MAF_INRAE=21.519;MAF_USDA=24.118
NC_035087.1	79906064	.	T	A	.	.	MAF_INRAE=8.228;MAF_USDA=14.583
NC_035087.1	79906072	.	G	T	.	.	MAF_INRAE=15.789;MAF_USDA=7.647
NC_035087.1	79906085	.	A	T	.	.	MAF_INRAE=8.228;MAF_USDA=22.353
NC_035087.1	79906087	.	G	T	.	.	MAF_INRAE=25.833;MAF_USDA=27.059
NC_035087.1	79906092	.	A	G	.	.	MAF_INRAE=21.053;MAF_USDA=22.941
NC_035087.1	79906184	.	A	G	.	.	MAF_USDA=20.0
NC_035087.1	79906206	.	A	C	.	.	MAF_USDA=4.098
NC_035087.1	79906213	.	T	C	.	.	MAF_USDA=10.417
NC_035087.1	79906260	.	G	A	.	.	MAF_USDA=20.833
NC_035087.1	79906269	.	T	A	.	.	MAF_USDA=25.0
NC_035087.1	79906272	.	T	A	.	.	MAF_USDA=25.0
NC_035087.1	79906342	.	C	T	.	.	MAF_INRAE=1.667
NC_035087.1	79907453	.	A	G	.	.	MAF_USDA=10.588
NC_035087.1	79907462	.	A	T	.	.	MAF_USDA=11.765
NC_035087.1	79907485	.	C	G	.	.	MAF_USDA=5.882
NC_035087.1	79907532	.	C	T	.	.	MAF_USDA=2.459
NC_035087.1	79907565	.	C	T	.	.	MAF_USDA=1.639
NC_035087.1	79907584	.	G	C	.	.	MAF_INRAE=7.595;MAF_USDA=18.235
NC_035087.1	79907635	.	G	A	.	.	MAF_INRAE=20.886;MAF_USDA=22.131
NC_035087.1	79907679	.	C	A	.	.	MAF_USDA=6.25
NC_035087.1	79907705	.	G	A	.	.	MAF_INRAE=21.519;MAF_USDA=20.588
NC_035087.1	79907712	.	A	C	.	.	MAF_INRAE=21.519;MAF_USDA=18.824
NC_035087.1	79907777	.	G	T	.	.	MAF_USDA=10.417
NC_035087.1	79907794	.	G	T	.	.	MAF_INRAE=21.519;MAF_USDA=20.0
NC_035087.1	79907812	.	T	C	.	.	MAF_INRAE=48.101;MAF_USDA=30.0
NC_035087.1	79907824	.	A	T	.	.	MAF_USDA=6.25
NC_035087.1	79907845	.	A	T	.	.	MAF_USDA=2.083
NC_035087.1	79907851	.	C	T	.	.	MAF_USDA=2.459
NC_035087.1	79907852	.	A	G	.	.	MAF_USDA=2.459
NC_035087.1	79907901	.	C	T	.	.	MAF_USDA=1.639
NC_035087.1	79907924	.	G	T	.	.	MAF_USDA=1.639
NC_035087.1	79907933	.	A	C	.	.	MAF_INRAE=48.101;MAF_USDA=29.412
NC_035087.1	79907972	.	T	C	.	.	MAF_INRAE=5.263
NC_035087.1	79908053	.	A	G	.	.	MAF_INRAE=12.658;MAF_USDA=3.279
NC_035087.1	79908078	.	C	A	.	.	MAF_INRAE=5.263
NC_035087.1	79908170	.	G	A	.	.	MAF_USDA=1.639
NC_035087.1	79908179	.	G	C	.	.	MAF_INRAE=29.114;MAF_USDA=8.824
NC_035087.1	79908197	.	G	A	.	.	MAF_INRAE=21.519;MAF_USDA=19.412
NC_035087.1	79908211	.	G	T	.	.	MAF_USDA=1.639
NC_035087.1	79908219	.	G	T	.	.	MAF_INRAE=2.5
NC_035087.1	79908226	.	C	T	.	.	MAF_INRAE=2.5
NC_035087.1	79908227	.	G	A	.	.	MAF_INRAE=21.053;MAF_USDA=21.176
NC_035087.1	79908258	.	C	T	.	.	MAF_INRAE=3.333
NC_035087.1	79908279	.	T	C	.	.	MAF_USDA=1.639
NC_035087.1	79908294	.	C	T	.	.	MAF_INRAE=8.228;MAF_USDA=18.824
NC_035087.1	79908316	.	C	T	.	.	MAF_INRAE=34.81;MAF_USDA=40.0
NC_035087.1	79908383	.	A	C	.	.	MAF_INRAE=48.101;MAF_USDA=29.412
NC_035087.1	79908391	.	T	A	.	.	MAF_INRAE=34.81;MAF_USDA=18.824
NC_035087.1	79908431	.	C	T	.	.	MAF_USDA=2.459
NC_035087.1	79908443	.	A	T	.	.	MAF_USDA=2.083
NC_035087.1	79908450	.	C	T	.	.	MAF_USDA=2.459
NC_035087.1	79908530	.	C	A	.	.	MAF_USDA=6.25
NC_035087.1	79908548	.	G	A	.	.	MAF_INRAE=10.526;MAF_USDA=2.083
NC_035087.1	79908592	.	C	G	.	.	MAF_INRAE=31.579;MAF_USDA=19.048
NC_035087.1	79908642	.	C	A	.	.	MAF_USDA=2.5
NC_035087.1	79910532	.	C	T	.	.	MAF_USDA=17.213
NC_035087.1	79910533	.	A	T	.	.	MAF_USDA=17.5
NC_035087.1	79910569	.	A	T	.	.	MAF_USDA=1.639
NC_035087.1	79910627	.	A	G	.	.	MAF_USDA=7.377
NC_035087.1	79910644	.	T	A	.	.	MAF_USDA=8.824
NC_035087.1	79910652	.	A	G	.	.	MAF_INRAE=6.962;MAF_USDA=20.0
NC_035087.1	79910695	.	C	T	.	.	MAF_USDA=2.459
NC_035087.1	79910712	.	A	G	.	.	MAF_USDA=1.639
NC_035087.1	79910789	.	T	C	.	.	MAF_INRAE=15.789;MAF_USDA=5.294
NC_035087.1	79910817	.	A	G	.	.	MAF_USDA=1.639
NC_035087.1	79910859	.	C	A	.	.	MAF_USDA=6.557
NC_035087.1	79910893	.	G	C	.	.	MAF_USDA=2.459
NC_035087.1	79911023	.	G	A	.	.	MAF_INRAE=10.526;MAF_USDA=16.471
NC_035087.1	79911079	.	C	T	.	.	MAF_USDA=1.639
NC_035087.1	79911098	.	G	A	.	.	MAF_USDA=19.412
NC_035087.1	79911158	.	A	T	.	.	MAF_USDA=1.639
NC_035087.1	79912870	.	G	A	.	.	MAF_USDA=31.25
NC_035087.1	79912890	.	C	A	.	.	MAF_USDA=4.918
NC_035087.1	79912891	.	A	G	.	.	MAF_USDA=5.738
NC_035087.1	79912893	.	A	G	.	.	MAF_USDA=4.918
NC_035087.1	79912897	.	C	T	.	.	MAF_USDA=5.738
NC_035087.1	79912915	.	A	G	.	.	MAF_INRAE=10.526;MAF_USDA=14.706
NC_035087.1	79912958	.	A	C	.	.	MAF_USDA=6.557
NC_035087.1	79913016	.	G	C	.	.	MAF_INRAE=14.167;MAF_USDA=9.412
NC_035087.1	79913018	.	G	C	.	.	MAF_USDA=1.639
NC_035087.1	79913023	.	G	C	.	.	MAF_USDA=1.639
NC_035087.1	79913030	.	T	A	.	.	MAF_USDA=2.459
NC_035087.1	79913042	.	A	T	.	.	MAF_USDA=2.459
NC_035087.1	79913052	.	T	A	.	.	MAF_USDA=1.639
NC_035087.1	79913053	.	C	T	.	.	MAF_USDA=1.639
NC_035087.1	79913105	.	A	G	.	.	MAF_USDA=8.824
NC_035087.1	79913112	.	G	C	.	.	MAF_INRAE=36.842
NC_035087.1	79913146	.	T	A	.	.	MAF_USDA=7.647
NC_035087.1	79913147	.	C	T	.	.	MAF_USDA=7.059
NC_035087.1	79913158	.	G	T	.	.	MAF_USDA=9.836
NC_035087.1	79913159	.	G	T	.	.	MAF_USDA=10.0
NC_035087.1	79913170	.	T	G	.	.	MAF_USDA=17.059
NC_035087.1	79913200	.	A	G	.	.	MAF_USDA=24.118
NC_035087.1	79913254	.	C	T	.	.	MAF_USDA=8.333
NC_035087.1	79913774	.	T	C	.	.	MAF_INRAE=26.582;MAF_USDA=21.765
NC_035087.1	79913795	.	G	T	.	.	MAF_INRAE=24.051;MAF_USDA=29.412
NC_035087.1	79913831	.	G	T	.	.	MAF_INRAE=12.658;MAF_USDA=25.882
NC_035087.1	79913849	.	T	C	.	.	MAF_INRAE=5.263;MAF_USDA=6.471
NC_035087.1	79913863	.	C	A	.	.	MAF_USDA=1.639
NC_035087.1	79913899	.	A	G	.	.	MAF_INRAE=14.557;MAF_USDA=25.595
NC_035087.1	79913944	.	A	G	.	.	MAF_USDA=14.583
NC_035087.1	79913965	.	A	G	.	.	MAF_USDA=5.882
NC_035087.1	79913978	.	G	A	.	.	MAF_USDA=1.639
NC_035087.1	79914007	.	A	G	.	.	MAF_USDA=5.294
NC_035087.1	79914065	.	C	T	.	.	MAF_INRAE=10.526
NC_035087.1	79914097	.	C	T	.	.	MAF_USDA=1.639
NC_035087.1	79914156	.	T	G	.	.	MAF_INRAE=43.671;MAF_USDA=33.529
NC_035087.1	79914215	.	C	T	.	.	MAF_USDA=1.639
NC_035087.1	79914242	.	C	T	.	.	MAF_INRAE=11.392;MAF_USDA=40.588
NC_035087.1	79914293	.	G	C	.	.	MAF_INRAE=39.873;MAF_USDA=47.917
NC_035087.1	79914298	.	T	C	.	.	MAF_INRAE=10.526
NC_035087.1	79914371	.	C	T	.	.	MAF_INRAE=10.0
NC_035087.1	79914377	.	T	A	.	.	MAF_INRAE=10.526;MAF_USDA=2.459
NC_035087.1	79914378	.	A	T	.	.	MAF_INRAE=22.152;MAF_USDA=15.294
NC_035087.1	79914388	.	C	A	.	.	MAF_INRAE=10.0;MAF_USDA=4.167
NC_035087.1	79914432	.	A	C	.	.	MAF_USDA=42.941
NC_035087.1	79914433	.	A	G	.	.	MAF_USDA=3.279
NC_035087.1	79914435	.	T	G	.	.	MAF_USDA=44.118
NC_035087.1	79914534	.	C	A	.	.	MAF_INRAE=9.167;MAF_USDA=14.458
NC_035087.1	79914539	.	G	T	.	.	MAF_USDA=2.542
NC_035087.1	79914547	.	C	A	.	.	MAF_INRAE=36.076;MAF_USDA=26.506
NC_035087.1	79914548	.	A	T	.	.	MAF_INRAE=24.167;MAF_USDA=22.892
NC_035087.1	79914551	.	C	T	.	.	MAF_USDA=4.237
NC_035087.1	79914553	.	G	C	.	.	MAF_INRAE=5.833;MAF_USDA=20.833
NC_035087.1	79914557	.	T	G	.	.	MAF_INRAE=5.833;MAF_USDA=10.241
NC_035087.1	79914571	.	G	A	.	.	MAF_USDA=14.407
NC_035087.1	79914574	.	A	T	.	.	MAF_USDA=12.712
NC_035087.1	79914627	.	A	G	.	.	MAF_USDA=14.167
NC_035087.1	79914666	.	G	A	.	.	MAF_USDA=1.667
NC_035087.1	79914668	.	C	A	.	.	MAF_USDA=1.667
NC_035087.1	79914669	.	A	G	.	.	MAF_USDA=2.5
NC_035087.1	79914670	.	A	G	.	.	MAF_USDA=18.75
NC_035087.1	79914676	.	A	G	.	.	MAF_USDA=2.5
NC_035087.1	79914677	.	G	A	.	.	MAF_USDA=2.5
NC_035087.1	79914687	.	T	G	.	.	MAF_USDA=4.167
NC_035087.1	79914696	.	A	G	.	.	MAF_USDA=8.333
NC_035087.1	79914737	.	G	A	.	.	MAF_USDA=18.75
NC_035087.1	79914780	.	T	G	.	.	MAF_USDA=5.294
NC_035087.1	79914786	.	G	A	.	.	MAF_USDA=2.459
NC_035087.1	79914811	.	A	T	.	.	MAF_USDA=4.118
NC_035087.1	79914832	.	C	T	.	.	MAF_USDA=25.882
NC_035087.1	79914880	.	A	G	.	.	MAF_USDA=3.529
NC_035087.1	79914905	.	T	G	.	.	MAF_USDA=3.529
NC_035087.1	79914925	.	A	G	.	.	MAF_USDA=4.118
NC_035087.1	79914954	.	G	T	.	.	MAF_USDA=3.571
NC_035087.1	79914962	.	T	G	.	.	MAF_USDA=42.262
NC_035087.1	79914964	.	A	G	.	.	MAF_USDA=3.333
NC_035087.1	79914971	.	A	C	.	.	MAF_USDA=3.571
NC_035087.1	79914975	.	G	A	.	.	MAF_USDA=2.5
NC_035087.1	79915002	.	T	G	.	.	MAF_USDA=8.333
NC_035087.1	79915071	.	A	C	.	.	MAF_USDA=4.167
NC_035087.1	79915246	.	C	G	.	.	MAF_USDA=18.75
NC_035087.1	79915348	.	T	G	.	.	MAF_INRAE=47.368;MAF_USDA=47.059
NC_035087.1	79915366	.	C	A	.	.	MAF_USDA=6.471
NC_035087.1	79915410	.	G	T	.	.	MAF_INRAE=36.076;MAF_USDA=50.0
NC_035087.1	79915420	.	G	A	.	.	MAF_INRAE=46.835;MAF_USDA=27.059
NC_035087.1	79915459	.	T	G	.	.	MAF_INRAE=15.823;MAF_USDA=38.824
NC_035087.1	79915467	.	T	C	.	.	MAF_USDA=3.529
NC_035087.1	79915486	.	C	T	.	.	MAF_USDA=2.941
NC_035087.1	79915498	.	A	G	.	.	MAF_INRAE=5.263;MAF_USDA=4.098
NC_035087.1	79915520	.	A	G	.	.	MAF_INRAE=46.203;MAF_USDA=27.647
NC_035087.1	79915529	.	T	C	.	.	MAF_INRAE=5.263;MAF_USDA=4.098
NC_035087.1	79915582	.	C	A	.	.	MAF_INRAE=45.57;MAF_USDA=27.647
NC_035087.1	79915620	.	C	A	.	.	MAF_INRAE=5.263;MAF_USDA=11.176
NC_035087.1	79915634	.	G	A	.	.	MAF_INRAE=5.263;MAF_USDA=6.557
NC_035087.1	79915668	.	C	T	.	.	MAF_INRAE=5.263
NC_035087.1	79915719	.	T	G	.	.	MAF_INRAE=43.671;MAF_USDA=35.294
NC_035087.1	79915734	.	C	T	.	.	MAF_INRAE=4.167
NC_035087.1	79915740	.	C	T	.	.	MAF_INRAE=4.167
NC_035087.1	79915749	.	C	T	.	.	MAF_INRAE=27.848;MAF_USDA=24.706
NC_035087.1	79915754	.	C	A	.	.	MAF_INRAE=43.671;MAF_USDA=34.706
NC_035087.1	79915819	.	T	C	.	.	MAF_INRAE=15.823;MAF_USDA=41.667
NC_035087.1	79915820	.	G	A	.	.	MAF_USDA=1.667
NC_035087.1	79915836	.	G	C	.	.	MAF_USDA=3.571
NC_035087.1	79915888	.	G	A	.	.	MAF_INRAE=25.949;MAF_USDA=20.588
NC_035087.1	79915895	.	T	A	.	.	MAF_USDA=3.279
NC_035087.1	79915903	.	T	A	.	.	MAF_USDA=7.377
NC_035087.1	79915971	.	T	C	.	.	MAF_INRAE=38.608;MAF_USDA=21.176
NC_035087.1	79915993	.	T	A	.	.	MAF_USDA=2.459
NC_035087.1	79915995	.	A	G	.	.	MAF_INRAE=42.405;MAF_USDA=45.882
NC_035087.1	79916020	.	G	A	.	.	MAF_USDA=2.083
NC_035087.1	79916079	.	T	C	.	.	MAF_INRAE=5.263
NC_035087.1	79916160	.	T	G	.	.	MAF_INRAE=5.263;MAF_USDA=2.353
NC_035087.1	79916184	.	C	A	.	.	MAF_INRAE=5.696;MAF_USDA=20.588
NC_035087.1	79916208	.	C	T	.	.	MAF_INRAE=15.19;MAF_USDA=27.059
NC_035087.1	79916212	.	A	G	.	.	MAF_USDA=3.279
NC_035087.1	79916261	.	T	C	.	.	MAF_INRAE=5.263;MAF_USDA=5.882
NC_035087.1	79916276	.	G	C	.	.	MAF_INRAE=44.304;MAF_USDA=26.471
NC_035087.1	79916494	.	G	A	.	.	MAF_INRAE=27.848;MAF_USDA=14.706
NC_035087.1	79926522	.	T	A	.	.	MAF_INRAE=5.263;MAF_USDA=14.458
NC_035087.1	79926527	.	A	G	.	.	MAF_USDA=2.542
NC_035087.1	79926614	.	A	G	.	.	MAF_INRAE=5.263
NC_035087.1	79926669	.	A	T	.	.	MAF_USDA=6.25
NC_035087.1	79926705	.	A	G	.	.	MAF_INRAE=5.263;MAF_USDA=18.75
NC_035087.1	79926821	.	G	A	.	.	MAF_USDA=4.098
NC_035087.1	79926840	.	G	C	.	.	MAF_INRAE=5.263;MAF_USDA=25.882
NC_035087.1	79926884	.	C	A	.	.	MAF_USDA=2.459
NC_035087.1	79926894	.	G	A	.	.	MAF_USDA=17.059
NC_035087.1	79926913	.	G	C	.	.	MAF_USDA=16.071
NC_035087.1	79931061	.	T	C	.	.	MAF_USDA=39.583
NC_035087.1	79931100	.	C	G	.	.	MAF_USDA=10.417
NC_035087.1	79931104	.	G	T	.	.	MAF_USDA=1.695
NC_035087.1	79931119	.	C	T	.	.	MAF_USDA=2.542
NC_035087.1	79931152	.	T	C	.	.	MAF_USDA=2.586
NC_035087.1	79931164	.	A	T	.	.	MAF_USDA=4.819
NC_035087.1	79931169	.	C	G	.	.	MAF_USDA=19.88
NC_035087.1	79931184	.	A	G	.	.	MAF_USDA=2.5
NC_035087.1	79931197	.	A	G	.	.	MAF_USDA=8.333
NC_035087.1	79931220	.	G	T	.	.	MAF_USDA=22.024
NC_035087.1	79931221	.	C	A	.	.	MAF_USDA=5.357
NC_035087.1	79931245	.	C	A	.	.	MAF_INRAE=5.263;MAF_USDA=25.882
NC_035087.1	79931262	.	A	T	.	.	MAF_INRAE=26.316;MAF_USDA=44.118
NC_035087.1	79931310	.	A	C	.	.	MAF_INRAE=15.789;MAF_USDA=15.0
NC_035087.1	79931507	.	C	T	.	.	MAF_USDA=2.459
NC_035087.1	79931577	.	A	T	.	.	MAF_USDA=2.941
NC_035087.1	79931638	.	G	T	.	.	MAF_USDA=3.529
NC_035087.1	79931643	.	A	G	.	.	MAF_USDA=5.294
NC_035087.1	79931644	.	A	G	.	.	MAF_USDA=2.459
NC_035087.1	79931772	.	T	G	.	.	MAF_USDA=9.412
NC_035087.1	79931806	.	A	T	.	.	MAF_INRAE=15.789;MAF_USDA=14.118
NC_035087.1	79931824	.	T	A	.	.	MAF_USDA=47.647
NC_035087.1	79931840	.	A	G	.	.	MAF_INRAE=5.263
NC_035087.1	79931875	.	G	T	.	.	MAF_USDA=29.762
NC_035087.1	79931879	.	T	G	.	.	MAF_USDA=3.39
NC_035087.1	79932188	.	A	G	.	.	MAF_USDA=35.417
NC_035087.1	79932209	.	G	A	.	.	MAF_USDA=32.609
NC_035087.1	79938406	.	G	C	.	.	MAF_USDA=2.459
NC_035087.1	79938410	.	C	A	.	.	MAF_INRAE=5.263
NC_035087.1	79938501	.	A	T	.	.	MAF_USDA=1.639
NC_035087.1	79938503	.	A	G	.	.	MAF_USDA=1.639
NC_035087.1	79938544	.	C	T	.	.	MAF_USDA=1.639
NC_035087.1	79938624	.	C	T	.	.	MAF_USDA=1.639
NC_035087.1	79938625	.	G	A	.	.	MAF_USDA=9.836
NC_035087.1	79938634	.	C	T	.	.	MAF_USDA=6.25
NC_035087.1	79938637	.	A	G	.	.	MAF_USDA=8.333
NC_035087.1	79938704	.	A	G	.	.	MAF_USDA=6.25
NC_035087.1	79938712	.	GTTTTTT	GTTTTTC	.	.	MAF_USDA=10.417
NC_035087.1	79938715	.	T	G	.	.	MAF_INRAE=7.5
NC_035087.1	79938717	.	T	A	.	.	MAF_INRAE=7.5
NC_035087.1	79938718	.	T	C	.	.	MAF_INRAE=17.5;MAF_USDA=13.115
NC_035087.1	79938721	.	G	A	.	.	MAF_USDA=4.098
NC_035087.1	79938843	.	T	G	.	.	MAF_INRAE=8.228;MAF_USDA=3.529
NC_035087.1	79939016	.	T	G	.	.	MAF_USDA=2.941
NC_035087.1	79939021	.	T	C	.	.	MAF_INRAE=3.333;MAF_USDA=2.5
NC_035087.1	79939030	.	T	C	.	.	MAF_INRAE=8.228;MAF_USDA=3.571
NC_035087.1	79940703	.	A	T	.	.	MAF_USDA=8.333
NC_035087.1	79940755	.	C	T	.	.	MAF_USDA=4.167
NC_035087.1	79940788	.	T	A	.	.	MAF_USDA=6.25
NC_035087.1	79940789	.	C	T	.	.	MAF_USDA=8.333
NC_035087.1	79940790	.	C	T	.	.	MAF_USDA=6.25
NC_035087.1	79940837	.	A	G	.	.	MAF_USDA=4.167
NC_035087.1	79940862	.	G	A	.	.	MAF_USDA=2.459
NC_035087.1	79940871	.	T	A	.	.	MAF_USDA=31.25
NC_035087.1	79940875	.	T	A	.	.	MAF_USDA=31.25
NC_035087.1	79940876	.	T	G	.	.	MAF_USDA=31.25
NC_035087.1	79940877	.	T	A	.	.	MAF_USDA=31.25
NC_035087.1	79940897	.	C	T	.	.	MAF_USDA=33.333
NC_035087.1	79940917	.	G	T	.	.	MAF_INRAE=10.526;MAF_USDA=35.417
NC_035087.1	79940955	.	T	C	.	.	MAF_USDA=6.471
NC_035087.1	79940991	.	A	G	.	.	MAF_USDA=6.471
NC_035087.1	79941023	.	C	T	.	.	MAF_INRAE=34.81;MAF_USDA=11.765
NC_035087.1	79941024	.	C	A	.	.	MAF_INRAE=8.333;MAF_USDA=1.639
NC_035087.1	79941045	.	G	T	.	.	MAF_INRAE=26.582;MAF_USDA=6.471
NC_035087.1	79941098	.	T	A	.	.	MAF_INRAE=34.177;MAF_USDA=35.417
NC_035087.1	79941144	.	T	A	.	.	MAF_INRAE=10.0;MAF_USDA=5.294
NC_035087.1	79941179	.	C	A	.	.	MAF_INRAE=5.263;MAF_USDA=5.738
NC_035087.1	79941220	.	A	C	.	.	MAF_INRAE=29.747;MAF_USDA=22.024
NC_035087.1	79941243	.	A	C	.	.	MAF_USDA=20.588
NC_035087.1	79941258	.	C	T	.	.	MAF_USDA=21.765
NC_035087.1	79941264	.	A	G	.	.	MAF_USDA=21.765
NC_035087.1	79941270	.	A	T	.	.	MAF_INRAE=39.873;MAF_USDA=35.294
NC_035087.1	79941276	.	A	G	.	.	MAF_INRAE=5.263;MAF_USDA=9.016
NC_035087.1	79941281	.	C	A	.	.	MAF_USDA=3.529
NC_035087.1	79941364	.	G	A	.	.	MAF_USDA=2.459
NC_035087.1	79941376	.	C	G	.	.	MAF_USDA=4.918
NC_035087.1	79941418	.	T	C	.	.	MAF_USDA=21.176
NC_035087.1	79941487	.	A	T	.	.	MAF_USDA=5.738
NC_035087.1	79941507	.	A	C	.	.	MAF_INRAE=31.579;MAF_USDA=37.647
NC_035087.1	79941525	.	T	A	.	.	MAF_INRAE=5.263;MAF_USDA=22.941
NC_035087.1	79941533	.	C	T	.	.	MAF_USDA=2.083
NC_035087.1	79941599	.	G	A	.	.	MAF_USDA=3.529
NC_035087.1	79941643	.	G	T	.	.	MAF_INRAE=15.789;MAF_USDA=21.429
NC_035087.1	79941674	.	C	T	.	.	MAF_INRAE=42.105;MAF_USDA=11.31
NC_035087.1	79941700	.	G	T	.	.	MAF_INRAE=47.368;MAF_USDA=48.81
NC_035087.1	79941715	.	A	G	.	.	MAF_INRAE=5.263;MAF_USDA=18.235
NC_035087.1	79941726	.	A	G	.	.	MAF_INRAE=5.263;MAF_USDA=23.77
NC_035087.1	79942611	.	G	T	.	.	MAF_INRAE=15.789;MAF_USDA=1.724
NC_035087.1	79942691	.	A	G	.	.	MAF_USDA=1.639
NC_035087.1	79942718	.	A	C	.	.	MAF_USDA=3.279
NC_035087.1	79942756	.	T	C	.	.	MAF_USDA=8.333
NC_035087.1	79942794	.	G	T	.	.	MAF_INRAE=5.263
NC_035087.1	79942815	.	A	G	.	.	MAF_USDA=6.25
NC_035087.1	79942818	.	C	T	.	.	MAF_USDA=4.098
NC_035087.1	79942819	.	G	T	.	.	MAF_USDA=4.098
NC_035087.1	79942872	.	A	G	.	.	MAF_INRAE=5.263;MAF_USDA=2.941
NC_035087.1	79942893	.	C	T	.	.	MAF_INRAE=25.316;MAF_USDA=18.235
NC_035087.1	79942903	.	G	C	.	.	MAF_INRAE=25.316;MAF_USDA=18.235
NC_035087.1	79942931	.	G	C	.	.	MAF_INRAE=28.481;MAF_USDA=21.765
NC_035087.1	79942958	.	C	A	.	.	MAF_INRAE=28.481;MAF_USDA=21.765
NC_035087.1	79942965	.	T	C	.	.	MAF_INRAE=5.263
NC_035087.1	79943002	.	C	T	.	.	MAF_INRAE=46.203;MAF_USDA=37.705
NC_035087.1	79943009	.	C	T	.	.	MAF_INRAE=43.671;MAF_USDA=41.765
NC_035087.1	79943018	.	G	A	.	.	MAF_USDA=3.279
NC_035087.1	79943025	.	C	T	.	.	MAF_INRAE=27.848;MAF_USDA=40.588
NC_035087.1	79943032	.	A	T	.	.	MAF_INRAE=27.848;MAF_USDA=21.765
NC_035087.1	79943051	.	C	A	.	.	MAF_USDA=2.459
NC_035087.1	79943098	.	T	G	.	.	MAF_USDA=4.118
NC_035087.1	79943102	.	C	T	.	.	MAF_USDA=3.529
NC_035087.1	79943125	.	G	A	.	.	MAF_INRAE=27.215;MAF_USDA=19.412
NC_035087.1	79943128	.	C	T	.	.	MAF_USDA=3.529
NC_035087.1	79943155	.	G	A	.	.	MAF_INRAE=28.481;MAF_USDA=40.588
NC_035087.1	79943158	.	G	A	.	.	MAF_USDA=1.639
NC_035087.1	79943229	.	T	C	.	.	MAF_INRAE=25.0
NC_035087.1	79943238	.	A	G	.	.	MAF_INRAE=25.0;MAF_USDA=27.083
NC_035087.1	79943267	.	A	G	.	.	MAF_INRAE=24.167
NC_035087.1	79943307	.	A	G	.	.	MAF_USDA=3.529
NC_035087.1	79943318	.	G	C	.	.	MAF_INRAE=25.949;MAF_USDA=10.0
NC_035087.1	79943348	.	C	A	.	.	MAF_INRAE=28.333
NC_035087.1	79943349	.	C	A	.	.	MAF_INRAE=43.333
NC_035087.1	79943360	.	A	C	.	.	MAF_INRAE=32.278;MAF_USDA=23.529
NC_035087.1	79943375	.	T	G	.	.	MAF_INRAE=5.263
NC_035087.1	79943392	.	T	G	.	.	MAF_INRAE=36.076;MAF_USDA=42.941
NC_035087.1	79943398	.	A	G	.	.	MAF_USDA=18.824
NC_035087.1	79943409	.	T	G	.	.	MAF_INRAE=38.333;MAF_USDA=22.917
NC_035087.1	79943412	.	A	T	.	.	MAF_INRAE=5.263
NC_035087.1	79943418	.	C	G	.	.	MAF_USDA=1.639
NC_035087.1	79943433	.	A	G	.	.	MAF_INRAE=32.278;MAF_USDA=20.238
NC_035087.1	79943436	.	T	C	.	.	MAF_INRAE=5.263
NC_035087.1	79943451	.	T	A	.	.	MAF_USDA=20.833
NC_035087.1	79943468	.	C	A	.	.	MAF_INRAE=26.582;MAF_USDA=10.0
NC_035087.1	79943469	.	A	G	.	.	MAF_INRAE=21.667;MAF_USDA=10.0
NC_035087.1	79943492	.	A	T	.	.	MAF_INRAE=43.671;MAF_USDA=41.176
NC_035087.1	79943494	.	G	A	.	.	MAF_INRAE=47.5;MAF_USDA=41.765
NC_035087.1	79943504	.	A	G	.	.	MAF_INRAE=43.671;MAF_USDA=43.452
NC_035087.1	79943518	.	A	G	.	.	MAF_USDA=3.571
NC_035087.1	79943529	.	G	A	.	.	MAF_INRAE=26.582;MAF_USDA=13.529
NC_035087.1	79943560	.	G	A	.	.	MAF_USDA=1.639
NC_035087.1	79943620	.	C	A	.	.	MAF_USDA=3.529
NC_035087.1	79943639	.	G	A	.	.	MAF_USDA=3.529
NC_035087.1	79943654	.	A	G	.	.	MAF_INRAE=32.911;MAF_USDA=24.706
NC_035087.1	79943655	.	A	T	.	.	MAF_USDA=3.529
NC_035087.1	79943668	.	C	A	.	.	MAF_USDA=4.118
NC_035087.1	79943681	.	A	T	.	.	MAF_INRAE=25.316;MAF_USDA=19.412
NC_035087.1	79943695	.	G	T	.	.	MAF_USDA=4.118
NC_035087.1	79943713	.	G	T	.	.	MAF_USDA=3.529
NC_035087.1	79943745	.	C	A	.	.	MAF_USDA=4.118
NC_035087.1	79943753	.	C	A	.	.	MAF_INRAE=4.167;MAF_USDA=8.824
NC_035087.1	79943755	.	T	A	.	.	MAF_USDA=4.118
NC_035087.1	79943769	.	C	A	.	.	MAF_USDA=8.333
NC_035087.1	79943790	.	G	A	.	.	MAF_USDA=4.918
NC_035087.1	79943802	.	G	T	.	.	MAF_USDA=4.118
NC_035087.1	79943858	.	C	A	.	.	MAF_INRAE=25.316;MAF_USDA=14.118
NC_035087.1	79943933	.	C	T	.	.	MAF_USDA=8.333
NC_035087.1	79943939	.	G	A	.	.	MAF_USDA=8.333
NC_035087.1	79943949	.	C	A	.	.	MAF_USDA=4.118
NC_035087.1	79943951	.	T	A	.	.	MAF_INRAE=5.263
NC_035087.1	79943964	.	C	A	.	.	MAF_INRAE=25.949;MAF_USDA=19.412
NC_035087.1	79944012	.	T	G	.	.	MAF_USDA=8.333
NC_035087.1	79944035	.	G	T	.	.	MAF_USDA=4.118
NC_035087.1	79944044	.	C	A	.	.	MAF_USDA=3.529
NC_035087.1	79944166	.	G	A	.	.	MAF_INRAE=37.342;MAF_USDA=46.471
NC_035087.1	79944322	.	C	T	.	.	MAF_INRAE=5.263
NC_035087.1	79944537	.	C	T	.	.	MAF_INRAE=10.526
NC_035087.1	79944539	.	G	A	.	.	MAF_USDA=2.459
NC_035087.1	79944626	.	C	T	.	.	MAF_INRAE=3.333
NC_035087.1	79944639	.	A	T	.	.	MAF_INRAE=3.333
NC_035087.1	79944662	.	G	A	.	.	MAF_INRAE=2.5
NC_035087.1	79944697	.	T	C	.	.	MAF_INRAE=23.418;MAF_USDA=14.706
NC_035087.1	79944705	.	C	G	.	.	MAF_INRAE=22.785;MAF_USDA=14.118
NC_035087.1	79944730	.	G	T	.	.	MAF_USDA=10.588
NC_035087.1	79944754	.	A	C	.	.	MAF_INRAE=17.5;MAF_USDA=25.0
NC_035087.1	79944758	.	G	A	.	.	MAF_INRAE=20.886;MAF_USDA=13.529
NC_035087.1	79944759	.	C	A	.	.	MAF_INRAE=23.333;MAF_USDA=13.529
NC_035087.1	79944765	.	T	A	.	.	MAF_INRAE=11.667;MAF_USDA=25.0
NC_035087.1	79944857	.	G	T	.	.	MAF_INRAE=24.167
NC_035087.1	79944863	.	G	A	.	.	MAF_INRAE=16.667
NC_035087.1	79944936	.	C	T	.	.	MAF_USDA=10.417
NC_035087.1	79945009	.	A	G	.	.	MAF_INRAE=7.5;MAF_USDA=11.176
NC_035087.1	79945113	.	A	C	.	.	MAF_USDA=5.738
NC_035087.1	79945118	.	A	C	.	.	MAF_USDA=5.738
NC_035087.1	79945150	.	C	T	.	.	MAF_INRAE=5.263
NC_035087.1	79945174	.	A	T	.	.	MAF_USDA=8.333
NC_035087.1	79945206	.	T	C	.	.	MAF_USDA=19.643
NC_035087.1	79945252	.	G	A	.	.	MAF_INRAE=5.263;MAF_USDA=3.279
NC_035087.1	79945256	.	T	G	.	.	MAF_INRAE=5.263
NC_035087.1	79945271	.	G	A	.	.	MAF_INRAE=5.263;MAF_USDA=2.459
NC_035087.1	79945292	.	T	A	.	.	MAF_USDA=5.738
NC_035087.1	79945308	.	A	C	.	.	MAF_INRAE=3.333
NC_035087.1	79945321	.	G	A	.	.	MAF_INRAE=3.797;MAF_USDA=6.557
NC_035087.1	79945345	.	G	A	.	.	MAF_INRAE=4.167;MAF_USDA=4.706
NC_035087.1	79945386	.	G	C	.	.	MAF_INRAE=25.949;MAF_USDA=7.059
NC_035087.1	79945412	.	G	A	.	.	MAF_INRAE=4.167;MAF_USDA=4.706
NC_035087.1	79945451	.	A	T	.	.	MAF_USDA=3.279
NC_035087.1	79945507	.	T	G	.	.	MAF_INRAE=34.177;MAF_USDA=23.529
NC_035087.1	79945509	.	G	A	.	.	MAF_INRAE=23.418;MAF_USDA=14.706
NC_035087.1	79945522	.	T	G	.	.	MAF_INRAE=33.544;MAF_USDA=22.941
NC_035087.1	79945561	.	C	T	.	.	MAF_INRAE=4.167
NC_035087.1	79945567	.	C	T	.	.	MAF_USDA=1.765
NC_035087.1	79945588	.	C	T	.	.	MAF_INRAE=25.949;MAF_USDA=18.824
NC_035087.1	79945622	.	T	C	.	.	MAF_INRAE=5.263
NC_035087.1	79945636	.	G	A	.	.	MAF_INRAE=47.368;MAF_USDA=27.647
NC_035087.1	79945687	.	G	T	.	.	MAF_USDA=8.235
NC_035087.1	79945740	.	C	G	.	.	MAF_USDA=22.353
NC_035087.1	79945743	.	A	G	.	.	MAF_USDA=22.941
NC_035087.1	79945748	.	A	G	.	.	MAF_USDA=22.353
NC_035087.1	79945784	.	A	C	.	.	MAF_USDA=15.294
NC_035087.1	79947597	.	G	A	.	.	MAF_USDA=45.833
NC_035087.1	79947619	.	A	G	.	.	MAF_INRAE=7.895
NC_035087.1	79947649	.	C	T	.	.	MAF_INRAE=2.632;MAF_USDA=10.417
NC_035087.1	79947652	.	C	T	.	.	MAF_USDA=14.583
NC_035087.1	79947653	.	G	C	.	.	MAF_INRAE=2.632
NC_035087.1	79947654	.	C	A	.	.	MAF_INRAE=2.632;MAF_USDA=18.75
NC_035087.1	79947697	.	A	G	.	.	MAF_USDA=45.833
NC_035087.1	79947706	.	T	A	.	.	MAF_INRAE=2.632
NC_035087.1	79947715	.	T	C	.	.	MAF_INRAE=5.263;MAF_USDA=6.25
NC_035087.1	79947720	.	T	G	.	.	MAF_USDA=45.833
NC_035087.1	79947739	.	C	T	.	.	MAF_USDA=16.667
NC_035087.1	79947751	.	A	G	.	.	MAF_USDA=10.417
NC_035087.1	79947764	.	T	G	.	.	MAF_INRAE=5.263
NC_035087.1	79947784	.	C	T	.	.	MAF_USDA=6.25
NC_035087.1	79947799	.	A	G	.	.	MAF_USDA=22.917
NC_035087.1	79947981	.	A	G	.	.	MAF_INRAE=5.263;MAF_USDA=16.463
NC_035087.1	79948033	.	A	C	.	.	MAF_INRAE=5.0
NC_035087.1	79948051	.	G	A	.	.	MAF_INRAE=47.368;MAF_USDA=31.25
NC_035087.1	79948061	.	T	C	.	.	MAF_INRAE=1.667
NC_035087.1	79948109	.	T	C	.	.	MAF_USDA=14.583
NC_035087.1	79948111	.	C	A	.	.	MAF_USDA=18.75
NC_035087.1	79948112	.	T	G	.	.	MAF_USDA=18.75
NC_035087.1	79948116	.	T	G	.	.	MAF_USDA=18.75
NC_035087.1	79948391	.	A	G	.	.	MAF_USDA=1.639
NC_035087.1	79948400	.	C	T	.	.	MAF_USDA=10.417
NC_035087.1	79948413	.	T	C	.	.	MAF_INRAE=7.5
NC_035087.1	79948435	.	A	G	.	.	MAF_USDA=4.918
NC_035087.1	79948476	.	T	C	.	.	MAF_INRAE=10.0
NC_035087.1	79948489	.	T	C	.	.	MAF_USDA=3.279
NC_035087.1	79948812	.	G	C	.	.	MAF_USDA=2.5
NC_035087.1	79951945	.	G	A	.	.	MAF_INRAE=10.526
NC_035087.1	79952088	.	T	C	.	.	MAF_USDA=3.279
NC_035087.1	79952110	.	G	A	.	.	MAF_USDA=14.706
NC_035087.1	79952111	.	C	G	.	.	MAF_USDA=14.706
NC_035087.1	79952144	.	T	C	.	.	MAF_USDA=9.412
NC_035087.1	79952190	.	T	C	.	.	MAF_USDA=1.667
NC_035087.1	79952204	.	G	A	.	.	MAF_USDA=11.667
NC_035087.1	79954106	.	T	C	.	.	MAF_USDA=2.459
NC_035087.1	79954238	.	A	T	.	.	MAF_INRAE=8.228;MAF_USDA=4.167
NC_035087.1	79954275	.	C	T	.	.	MAF_INRAE=2.5;MAF_USDA=4.098
NC_035087.1	79954350	.	G	A	.	.	MAF_USDA=4.706
NC_035087.1	79954367	.	G	T	.	.	MAF_INRAE=27.848;MAF_USDA=10.588
NC_035087.1	79954439	.	T	C	.	.	MAF_USDA=4.706
NC_035087.1	79954456	.	T	C	.	.	MAF_USDA=1.639
NC_035087.1	79954485	.	A	G	.	.	MAF_INRAE=9.167;MAF_USDA=4.118
NC_035087.1	79954548	.	A	G	.	.	MAF_USDA=10.0
NC_035087.1	79954556	.	A	C	.	.	MAF_USDA=4.706
NC_035087.1	79954563	.	A	G	.	.	MAF_USDA=25.0
NC_035087.1	79954564	.	C	T	.	.	MAF_USDA=3.279
NC_035087.1	79954567	.	T	G	.	.	MAF_USDA=10.0
NC_035087.1	79954586	.	G	A	.	.	MAF_USDA=18.75
NC_035087.1	79954590	.	G	A	.	.	MAF_USDA=12.353
NC_035087.1	79954607	.	T	A	.	.	MAF_USDA=5.294
NC_035087.1	79954639	.	A	G	.	.	MAF_USDA=2.459
NC_035087.1	79954656	.	T	A	.	.	MAF_USDA=1.639
NC_035087.1	79954660	.	T	C	.	.	MAF_INRAE=5.263
NC_035087.1	79954662	.	C	G	.	.	MAF_INRAE=5.063
NC_035087.1	79954666	.	G	A	.	.	MAF_INRAE=5.0
NC_035087.1	79954676	.	G	A	.	.	MAF_INRAE=4.43
NC_035087.1	79954677	.	A	G	.	.	MAF_INRAE=4.167;MAF_USDA=6.471
NC_035087.1	79954681	.	T	G	.	.	MAF_INRAE=4.167
NC_035087.1	79954743	.	T	C	.	.	MAF_USDA=4.098
NC_035087.1	79954764	.	T	G	.	.	MAF_INRAE=30.38;MAF_USDA=19.412
NC_035087.1	79954821	.	C	T	.	.	MAF_USDA=6.25
NC_035087.1	79954867	.	T	C	.	.	MAF_INRAE=3.333;MAF_USDA=10.588
NC_035087.1	79954912	.	C	T	.	.	MAF_USDA=1.639
NC_035087.1	79955004	.	G	A	.	.	MAF_USDA=30.588
NC_035087.1	79955011	.	T	C	.	.	MAF_INRAE=3.333;MAF_USDA=2.459
NC_035087.1	79955065	.	A	G	.	.	MAF_INRAE=5.263
NC_035087.1	79955076	.	G	A	.	.	MAF_USDA=6.471
NC_035087.1	79955149	.	T	A	.	.	MAF_USDA=29.412
NC_035087.1	79957222	.	A	G	.	.	MAF_USDA=29.167
NC_035087.1	79957255	.	A	T	.	.	MAF_USDA=18.75
NC_035087.1	79957336	.	C	T	.	.	MAF_USDA=10.588
NC_035087.1	79957353	.	G	C	.	.	MAF_USDA=8.824
NC_035087.1	79957383	.	G	C	.	.	MAF_INRAE=5.263
NC_035087.1	79957400	.	C	T	.	.	MAF_INRAE=19.62;MAF_USDA=9.836
NC_035087.1	79957409	.	G	A	.	.	MAF_INRAE=5.263
NC_035087.1	79957431	.	A	G	.	.	MAF_USDA=1.639
NC_035087.1	79957462	.	A	G	.	.	MAF_INRAE=9.494
NC_035087.1	79957480	.	C	T	.	.	MAF_INRAE=36.076;MAF_USDA=47.917
NC_035087.1	79957586	.	C	T	.	.	MAF_USDA=4.118
NC_035087.1	79957608	.	C	T	.	.	MAF_INRAE=8.333;MAF_USDA=7.059
NC_035087.1	79957640	.	T	A	.	.	MAF_USDA=3.279
NC_035087.1	79957659	.	C	A	.	.	MAF_USDA=4.918
NC_035087.1	79959894	.	G	A	.	.	MAF_USDA=4.918
NC_035087.1	79959896	.	C	T	.	.	MAF_INRAE=7.5
NC_035087.1	79959980	.	G	A	.	.	MAF_USDA=8.197
NC_035087.1	79959985	.	G	A	.	.	MAF_USDA=8.197
NC_035087.1	79960068	.	T	G	.	.	MAF_USDA=8.197
NC_035087.1	79960108	.	G	A	.	.	MAF_USDA=8.197
NC_035087.1	79960131	.	G	A	.	.	MAF_INRAE=5.263;MAF_USDA=4.918
NC_035087.1	79960136	.	C	T	.	.	MAF_USDA=1.639
NC_035087.1	79960160	.	T	A	.	.	MAF_USDA=5.294
NC_035087.1	79960161	.	T	A	.	.	MAF_USDA=5.294
NC_035087.1	79960168	.	C	A	.	.	MAF_USDA=8.197
NC_035087.1	79960253	.	C	A	.	.	MAF_INRAE=8.228;MAF_USDA=12.353
NC_035087.1	79960318	.	T	G	.	.	MAF_USDA=5.738
NC_035087.1	79960354	.	T	C	.	.	MAF_USDA=12.295
NC_035087.1	79960364	.	C	T	.	.	MAF_USDA=1.639
NC_035087.1	79960384	.	G	T	.	.	MAF_USDA=4.118
NC_035087.1	79960510	.	A	T	.	.	MAF_USDA=8.333
NC_035087.1	79960544	.	G	A	.	.	MAF_USDA=3.529
NC_035087.1	79960560	.	T	C	.	.	MAF_USDA=6.557
NC_035087.1	79960567	.	C	A	.	.	MAF_USDA=6.557
NC_035087.1	79960681	.	G	T	.	.	MAF_USDA=1.639
NC_035087.1	79960695	.	G	A	.	.	MAF_USDA=6.557
NC_035087.1	79960731	.	G	T	.	.	MAF_USDA=1.639
NC_035087.1	79960801	.	C	G	.	.	MAF_INRAE=3.797;MAF_USDA=10.417
NC_035087.1	79960821	.	C	T	.	.	MAF_USDA=6.557
NC_035087.1	79960828	.	A	T	.	.	MAF_USDA=2.941
NC_035087.1	79960875	.	G	A	.	.	MAF_INRAE=10.0;MAF_USDA=8.824
NC_035087.1	79960886	.	G	A	.	.	MAF_INRAE=5.263
NC_035087.1	79960925	.	C	T	.	.	MAF_USDA=5.738
NC_035087.1	79960960	.	C	T	.	.	MAF_USDA=3.279
NC_035087.1	79960994	.	G	A	.	.	MAF_USDA=6.557
NC_035087.1	79961029	.	C	T	.	.	MAF_INRAE=15.833
NC_035087.1	79961038	.	C	T	.	.	MAF_INRAE=36.076;MAF_USDA=25.882
NC_035087.1	79961130	.	C	A	.	.	MAF_USDA=6.557
NC_035087.1	79961192	.	G	A	.	.	MAF_USDA=9.836
NC_035087.1	79961196	.	C	A	.	.	MAF_USDA=2.459
NC_035087.1	79961212	.	A	C	.	.	MAF_USDA=3.279
NC_035087.1	79961233	.	A	C	.	.	MAF_USDA=3.279
NC_035087.1	79961236	.	G	A	.	.	MAF_USDA=4.118
NC_035087.1	79961297	.	A	C	.	.	MAF_USDA=5.738
NC_035087.1	79961350	.	A	G	.	.	MAF_USDA=5.294
NC_035087.1	79961351	.	C	T	.	.	MAF_INRAE=15.19;MAF_USDA=2.459
NC_035087.1	79961371	.	C	G	.	.	MAF_INRAE=31.013;MAF_USDA=17.059
NC_035087.1	79961430	.	G	A	.	.	MAF_INRAE=10.0;MAF_USDA=10.588
NC_035087.1	79961434	.	C	T	.	.	MAF_USDA=1.639
NC_035087.1	79961494	.	A	C	.	.	MAF_INRAE=25.316;MAF_USDA=6.471
NC_035087.1	79961509	.	C	G	.	.	MAF_USDA=7.377
NC_035087.1	79961523	.	G	T	.	.	MAF_INRAE=46.203;MAF_USDA=32.941
NC_035087.1	79961548	.	T	G	.	.	MAF_USDA=5.294
NC_035087.1	79961570	.	T	A	.	.	MAF_USDA=4.118
NC_035087.1	79961587	.	A	G	.	.	MAF_USDA=4.918
NC_035087.1	79961596	.	A	T	.	.	MAF_USDA=1.639
NC_035087.1	79961599	.	T	C	.	.	MAF_USDA=2.459
NC_035087.1	79961601	.	A	C	.	.	MAF_USDA=4.098
NC_035087.1	79961630	.	G	T	.	.	MAF_USDA=3.279
NC_035087.1	79961701	.	G	A	.	.	MAF_USDA=6.557
NC_035087.1	79961757	.	G	C	.	.	MAF_USDA=2.459
NC_035087.1	79961762	.	G	C	.	.	MAF_USDA=1.639
NC_035087.1	79961786	.	C	G	.	.	MAF_USDA=6.667
NC_035087.1	79961834	.	T	C	.	.	MAF_USDA=2.459
NC_035087.1	79961837	.	G	A	.	.	MAF_USDA=1.639
NC_035087.1	79961950	.	G	A	.	.	MAF_INRAE=13.333;MAF_USDA=33.333
NC_035087.1	79961962	.	G	A	.	.	MAF_USDA=1.639
NC_035087.1	79961980	.	T	C	.	.	MAF_USDA=5.738
NC_035087.1	79961982	.	G	A	.	.	MAF_USDA=5.738
NC_035087.1	79962039	.	C	A	.	.	MAF_USDA=19.672
NC_035087.1	79962098	.	A	G	.	.	MAF_USDA=6.557
NC_035087.1	79962188	.	T	C	.	.	MAF_USDA=6.667
NC_035087.1	79962203	.	G	T	.	.	MAF_INRAE=31.013;MAF_USDA=19.643
NC_035087.1	79962254	.	G	C	.	.	MAF_USDA=6.557
NC_035087.1	79962477	.	G	A	.	.	MAF_USDA=1.639
NC_035087.1	79962587	.	T	A	.	.	MAF_USDA=1.639
NC_035087.1	79962599	.	T	C	.	.	MAF_USDA=2.083
NC_035087.1	79962616	.	G	T	.	.	MAF_INRAE=31.667
NC_035087.1	79962624	.	G	T	.	.	MAF_USDA=4.918
NC_035087.1	79962693	.	T	A	.	.	MAF_USDA=2.459
NC_035087.1	79962713	.	C	T	.	.	MAF_USDA=10.656
NC_035087.1	79962726	.	A	T	.	.	MAF_INRAE=8.861;MAF_USDA=13.529
NC_035087.1	79962737	.	C	G	.	.	MAF_INRAE=5.263
NC_035087.1	79962792	.	C	A	.	.	MAF_INRAE=5.263
NC_035087.1	79962807	.	C	A	.	.	MAF_USDA=7.377
NC_035087.1	79962852	.	G	T	.	.	MAF_USDA=6.557
NC_035087.1	79962902	.	C	T	.	.	MAF_INRAE=31.013;MAF_USDA=18.75
NC_035087.1	79962911	.	T	A	.	.	MAF_USDA=1.639
NC_035087.1	79962933	.	G	C	.	.	MAF_USDA=6.557
NC_035087.1	79962937	.	A	C	.	.	MAF_INRAE=15.789;MAF_USDA=4.098
NC_035087.1	79962950	.	G	A	.	.	MAF_USDA=6.557
NC_035087.1	79962972	.	A	T	.	.	MAF_USDA=6.557
NC_035087.1	79962987	.	T	A	.	.	MAF_INRAE=5.263
NC_035087.1	79963133	.	T	A	.	.	MAF_USDA=4.237
NC_035087.1	79963136	.	A	C	.	.	MAF_USDA=33.333
NC_035087.1	79963138	.	T	A	.	.	MAF_USDA=31.25
NC_035087.1	79963139	.	C	A	.	.	MAF_USDA=35.417
NC_035087.1	79963166	.	T	A	.	.	MAF_USDA=43.75
NC_035087.1	79964211	.	C	T	.	.	MAF_USDA=50.0
NC_035087.1	79964238	.	A	C	.	.	MAF_USDA=6.557
NC_035087.1	79964322	.	A	G	.	.	MAF_USDA=16.393
NC_035087.1	79964391	.	C	A	.	.	MAF_INRAE=15.789
NC_035087.1	79964422	.	G	A	.	.	MAF_INRAE=3.797;MAF_USDA=28.235
NC_035087.1	79964433	.	T	C	.	.	MAF_INRAE=3.797;MAF_USDA=28.235
NC_035087.1	79964438	.	A	G	.	.	MAF_USDA=8.197
NC_035087.1	79964500	.	A	G	.	.	MAF_USDA=9.016
NC_035087.1	79964516	.	A	G	.	.	MAF_INRAE=15.789;MAF_USDA=4.918
NC_035087.1	79964535	.	C	T	.	.	MAF_INRAE=8.861;MAF_USDA=11.765
NC_035087.1	79964625	.	C	A	.	.	MAF_INRAE=10.0;MAF_USDA=8.824
NC_035087.1	79964628	.	A	C	.	.	MAF_USDA=7.377
NC_035087.1	79964651	.	T	C	.	.	MAF_INRAE=31.013;MAF_USDA=19.412
NC_035087.1	79964680	.	G	A	.	.	MAF_USDA=1.639
NC_035087.1	79964706	.	C	G	.	.	MAF_INRAE=16.456;MAF_USDA=1.639
NC_035087.1	79964710	.	G	C	.	.	MAF_USDA=9.016
NC_035087.1	79964720	.	G	T	.	.	MAF_INRAE=10.0;MAF_USDA=9.412
NC_035087.1	79964739	.	G	C	.	.	MAF_INRAE=10.0;MAF_USDA=4.118
NC_035087.1	79964797	.	G	T	.	.	MAF_USDA=9.016
NC_035087.1	79964842	.	G	A	.	.	MAF_INRAE=31.013;MAF_USDA=19.412
NC_035087.1	79964862	.	A	G	.	.	MAF_INRAE=15.789
NC_035087.1	79964864	.	A	G	.	.	MAF_USDA=2.459
NC_035087.1	79964916	.	G	A	.	.	MAF_INRAE=31.013;MAF_USDA=22.353
NC_035087.1	79964952	.	A	G	.	.	MAF_USDA=9.016
NC_035087.1	79964964	.	C	A	.	.	MAF_USDA=6.471
NC_035087.1	79964981	.	C	T	.	.	MAF_USDA=5.738
NC_035087.1	79965075	.	C	T	.	.	MAF_USDA=4.098
NC_035087.1	79965120	.	A	G	.	.	MAF_USDA=9.016
NC_035087.1	79965124	.	A	T	.	.	MAF_USDA=7.377
NC_035087.1	79965183	.	T	A	.	.	MAF_USDA=9.016
NC_035087.1	79965184	.	G	A	.	.	MAF_USDA=8.197
NC_035087.1	79965281	.	T	C	.	.	MAF_INRAE=5.263;MAF_USDA=8.197
NC_035087.1	79965298	.	G	A	.	.	MAF_USDA=6.557
NC_035087.1	79965313	.	C	T	.	.	MAF_USDA=4.706
NC_035087.1	79965421	.	G	T	.	.	MAF_INRAE=4.167
NC_035087.1	79965532	.	A	T	.	.	MAF_INRAE=21.053;MAF_USDA=12.295
NC_035087.1	79965560	.	A	T	.	.	MAF_INRAE=21.053;MAF_USDA=12.295
NC_035087.1	79965564	.	C	T	.	.	MAF_USDA=6.557
NC_035087.1	79965594	.	G	A	.	.	MAF_INRAE=6.329;MAF_USDA=16.471
NC_035087.1	79965661	.	T	G	.	.	MAF_INRAE=13.158;MAF_USDA=3.279
NC_035087.1	79965722	.	G	A	.	.	MAF_INRAE=18.421;MAF_USDA=9.836
NC_035087.1	79965768	.	C	T	.	.	MAF_USDA=1.639
NC_035087.1	79965980	.	G	A	.	.	MAF_USDA=1.639
NC_035087.1	79966185	.	G	A	.	.	MAF_INRAE=15.789;MAF_USDA=3.333
NC_035087.1	79966233	.	G	A	.	.	MAF_USDA=1.639
NC_035087.1	79966234	.	C	G	.	.	MAF_USDA=1.639
NC_035087.1	79966242	.	C	A	.	.	MAF_USDA=3.279
NC_035087.1	79966316	.	C	T	.	.	MAF_INRAE=21.053;MAF_USDA=9.016
NC_035087.1	79966317	.	A	G	.	.	MAF_USDA=9.836
NC_035087.1	79966338	.	T	C	.	.	MAF_USDA=17.059
NC_035087.1	79966339	.	G	A	.	.	MAF_USDA=1.639
NC_035087.1	79966404	.	C	A	.	.	MAF_USDA=8.333
NC_035087.1	79966405	.	G	A	.	.	MAF_USDA=20.833
NC_035087.1	79966415	.	T	A	.	.	MAF_USDA=47.917
NC_035087.1	79966416	.	C	T	.	.	MAF_USDA=12.941
NC_035087.1	79966426	.	C	T	.	.	MAF_USDA=12.941
NC_035087.1	79966437	.	A	T	.	.	MAF_USDA=4.098
NC_035087.1	79966471	.	G	C	.	.	MAF_USDA=1.639
NC_035087.1	79966644	.	G	A	.	.	MAF_INRAE=5.263
NC_035087.1	79966814	.	C	T	.	.	MAF_INRAE=8.861;MAF_USDA=15.882
NC_035087.1	79966857	.	C	A	.	.	MAF_INRAE=10.0;MAF_USDA=14.583
NC_035087.1	79966903	.	G	A	.	.	MAF_INRAE=2.5
NC_035087.1	79966929	.	G	A	.	.	MAF_INRAE=4.167
NC_035087.1	79966984	.	C	T	.	.	MAF_INRAE=16.456
NC_035087.1	79966988	.	A	T	.	.	MAF_INRAE=10.0;MAF_USDA=8.824
NC_035087.1	79967055	.	T	C	.	.	MAF_USDA=8.824
NC_035087.1	79967062	.	T	C	.	.	MAF_USDA=1.639
NC_035087.1	79967065	.	A	T	.	.	MAF_USDA=9.412
NC_035087.1	79967067	.	C	A	.	.	MAF_USDA=8.824
NC_035087.1	79967080	.	G	C	.	.	MAF_USDA=12.5
NC_035087.1	79967099	.	T	G	.	.	MAF_INRAE=3.333
NC_035087.1	79967125	.	T	C	.	.	MAF_USDA=10.417
NC_035087.1	79967175	.	C	T	.	.	MAF_INRAE=1.667
NC_035087.1	79967198	.	C	T	.	.	MAF_USDA=18.75
NC_035087.1	79967218	.	T	C	.	.	MAF_USDA=22.917
NC_035087.1	79967238	.	G	A	.	.	MAF_INRAE=2.632
NC_035087.1	79967286	.	G	A	.	.	MAF_USDA=8.333
NC_035087.1	79967292	.	G	T	.	.	MAF_USDA=14.583
NC_035087.1	79967303	.	T	G	.	.	MAF_INRAE=6.962
NC_035087.1	79967324	.	A	G	.	.	MAF_USDA=18.75
NC_035087.1	79967383	.	T	C	.	.	MAF_USDA=4.918
NC_035087.1	79967384	.	G	A	.	.	MAF_USDA=4.098
NC_035087.1	79967399	.	T	G	.	.	MAF_USDA=8.235
NC_035087.1	79967425	.	G	A	.	.	MAF_USDA=38.824
NC_035087.1	79967443	.	C	T	.	.	MAF_USDA=3.279
NC_035087.1	79967459	.	C	T	.	.	MAF_USDA=8.235
NC_035087.1	79967473	.	G	A	.	.	MAF_USDA=14.754
NC_035087.1	79967632	.	A	G	.	.	MAF_INRAE=10.127
NC_035087.1	79967678	.	C	G	.	.	MAF_INRAE=10.526
NC_035087.1	79967727	.	T	C	.	.	MAF_USDA=16.667
NC_035087.1	79967737	.	A	G	.	.	MAF_USDA=20.833
NC_035087.1	79967834	.	C	T	.	.	MAF_USDA=4.098
NC_035087.1	79967839	.	G	T	.	.	MAF_USDA=2.459
NC_035087.1	79967844	.	C	A	.	.	MAF_USDA=6.25
NC_035087.1	79972793	.	A	G	.	.	MAF_USDA=15.663
NC_035087.1	79972804	.	G	A	.	.	MAF_INRAE=7.595;MAF_USDA=6.627
NC_035087.1	79972811	.	T	A	.	.	MAF_USDA=1.695
NC_035087.1	79972821	.	T	C	.	.	MAF_USDA=2.542
NC_035087.1	79972822	.	C	A	.	.	MAF_INRAE=31.579;MAF_USDA=17.47
NC_035087.1	79972870	.	G	T	.	.	MAF_INRAE=4.43;MAF_USDA=3.012
NC_035087.1	79972884	.	G	T	.	.	MAF_INRAE=3.333
NC_035087.1	79972921	.	T	C	.	.	MAF_INRAE=21.053;MAF_USDA=5.085
NC_035087.1	79973020	.	G	T	.	.	MAF_USDA=4.237
NC_035087.1	79973116	.	A	C	.	.	MAF_INRAE=8.333
NC_035087.1	79973123	.	C	A	.	.	MAF_INRAE=15.19;MAF_USDA=6.557
NC_035087.1	79973158	.	C	T	.	.	MAF_USDA=4.918
NC_035087.1	79973173	.	T	C	.	.	MAF_USDA=4.706
NC_035087.1	79973185	.	G	A	.	.	MAF_INRAE=3.165
NC_035087.1	79973347	.	T	A	.	.	MAF_USDA=2.5
NC_035087.1	79973390	.	A	T	.	.	MAF_USDA=14.118
NC_035087.1	79973412	.	C	G	.	.	MAF_USDA=4.706
NC_035087.1	79973413	.	T	C	.	.	MAF_USDA=4.118
NC_035087.1	79973448	.	C	T	.	.	MAF_USDA=12.5
NC_035087.1	79973581	.	C	T	.	.	MAF_USDA=34.091
NC_035087.1	79975105	.	G	T	.	.	MAF_USDA=50.0
NC_035087.1	79975126	.	G	T	.	.	MAF_USDA=1.695
NC_035087.1	79975154	.	C	T	.	.	MAF_USDA=13.253
NC_035087.1	79975164	.	A	G	.	.	MAF_USDA=12.5
NC_035087.1	79975168	.	A	T	.	.	MAF_USDA=39.881
NC_035087.1	79975188	.	A	T	.	.	MAF_INRAE=15.789;MAF_USDA=3.279
NC_035087.1	79975189	.	G	A	.	.	MAF_USDA=10.417
NC_035087.1	79975215	.	A	G	.	.	MAF_USDA=12.353
NC_035087.1	79975283	.	T	C	.	.	MAF_USDA=12.353
NC_035087.1	79975285	.	G	A	.	.	MAF_USDA=12.353
NC_035087.1	79975305	.	C	T	.	.	MAF_USDA=12.353
NC_035087.1	79975329	.	C	T	.	.	MAF_USDA=12.353
NC_035087.1	79975368	.	C	T	.	.	MAF_INRAE=15.789;MAF_USDA=50.0
NC_035087.1	79975400	.	G	A	.	.	MAF_INRAE=15.789;MAF_USDA=48.235
NC_035087.1	79975436	.	T	C,*	.	.	MAF_INRAE=10.526;MAF_USDA=50.0
NC_035087.1	79975444	.	G	A	.	.	MAF_INRAE=15.789;MAF_USDA=4.098
NC_035087.1	79975461	.	A	C	.	.	MAF_INRAE=15.789;MAF_USDA=50.0
NC_035087.1	79975482	.	A	G	.	.	MAF_INRAE=15.789;MAF_USDA=49.412
NC_035087.1	79975510	.	A	T	.	.	MAF_INRAE=21.519;MAF_USDA=50.0
NC_035087.1	79975528	.	A	G	.	.	MAF_USDA=1.639
NC_035087.1	79975557	.	G	A	.	.	MAF_INRAE=31.013;MAF_USDA=36.471
NC_035087.1	79975585	.	G	A	.	.	MAF_INRAE=30.38;MAF_USDA=36.471
NC_035087.1	79975595	.	T	C	.	.	MAF_INRAE=30.38;MAF_USDA=36.471
NC_035087.1	79975656	.	G	T	.	.	MAF_INRAE=15.789;MAF_USDA=48.824
NC_035087.1	79975671	.	G	T	.	.	MAF_USDA=1.639
NC_035087.1	79975684	.	G	A	.	.	MAF_INRAE=29.747;MAF_USDA=39.412
NC_035087.1	79975764	.	T	A	.	.	MAF_INRAE=29.747;MAF_USDA=37.059
NC_035087.1	79975811	.	G	A	.	.	MAF_INRAE=10.0;MAF_USDA=11.765
NC_035087.1	79975812	.	T	A	.	.	MAF_INRAE=15.789
NC_035087.1	79976004	.	G	C	.	.	MAF_INRAE=10.0
NC_035087.1	79976068	.	G	C	.	.	MAF_USDA=2.459
NC_035087.1	79976126	.	C	G	.	.	MAF_INRAE=5.263
NC_035087.1	79976134	.	C	A	.	.	MAF_USDA=2.459
NC_035087.1	79976146	.	T	C	.	.	MAF_INRAE=30.38;MAF_USDA=36.471
NC_035087.1	79976148	.	G	A	.	.	MAF_USDA=37.059
NC_035087.1	79976155	.	G	A	.	.	MAF_INRAE=5.263;MAF_USDA=3.279
NC_035087.1	79976167	.	A	G	.	.	MAF_INRAE=30.38;MAF_USDA=37.059
NC_035087.1	79976179	.	T	A	.	.	MAF_INRAE=9.494;MAF_USDA=2.941
NC_035087.1	79976180	.	T	G	.	.	MAF_INRAE=10.833;MAF_USDA=2.941
NC_035087.1	79976219	.	T	C	.	.	MAF_USDA=48.361
NC_035087.1	79976422	.	T	C	.	.	MAF_USDA=48.824
NC_035087.1	79976424	.	C	T	.	.	MAF_USDA=35.882
NC_035087.1	79976461	.	C	A	.	.	MAF_USDA=50.0
NC_035087.1	79976478	.	T	G	.	.	MAF_USDA=12.5
NC_035087.1	79976486	.	T	C	.	.	MAF_USDA=1.639
NC_035087.1	79976491	.	C	T	.	.	MAF_USDA=43.529
NC_035087.1	79976504	.	G	T	.	.	MAF_USDA=29.412
NC_035087.1	79976506	.	A	G	.	.	MAF_USDA=2.459
NC_035087.1	79976537	.	G	A	.	.	MAF_INRAE=5.0;MAF_USDA=4.098
NC_035087.1	79976592	.	G	T	.	.	MAF_USDA=1.639
NC_035087.1	79976603	.	G	C	.	.	MAF_USDA=1.639
NC_035087.1	79976604	.	T	G	.	.	MAF_USDA=4.167
NC_035087.1	79976605	.	G	C	.	.	MAF_USDA=4.167
NC_035087.1	79976678	.	A	G	.	.	MAF_USDA=25.0
NC_035087.1	79976680	.	C	G	.	.	MAF_USDA=25.0
NC_035087.1	79976683	.	G	T	.	.	MAF_USDA=25.0
NC_035087.1	79976691	.	G	A	.	.	MAF_USDA=45.833
NC_035087.1	79976697	.	G	T	.	.	MAF_USDA=4.118
NC_035087.1	79976704	.	C	A	.	.	MAF_USDA=10.417
NC_035087.1	79976741	.	T	G	.	.	MAF_USDA=10.417
NC_035087.1	79976746	.	G	T	.	.	MAF_USDA=15.882
NC_035087.1	79976751	.	G	C	.	.	MAF_USDA=1.639
NC_035087.1	79976758	.	G	T	.	.	MAF_INRAE=2.5;MAF_USDA=4.918
NC_035087.1	79976759	.	C	G	.	.	MAF_INRAE=2.5;MAF_USDA=4.918
NC_035087.1	79976806	.	T	C	.	.	MAF_USDA=1.639
NC_035087.1	79976828	.	G	T	.	.	MAF_USDA=50.0
NC_035087.1	79976949	.	G	A	.	.	MAF_USDA=10.417
NC_035087.1	79976969	.	T	C	.	.	MAF_USDA=10.417
NC_035087.1	79977064	.	TCTGA	TCTGC	.	.	MAF_USDA=12.5
NC_035087.1	79977068	.	A	C	.	.	MAF_USDA=9.836
NC_035087.1	79977090	.	G	C	.	.	MAF_USDA=6.25
NC_035087.1	79977098	.	A	C	.	.	MAF_USDA=8.333
NC_035087.1	79977114	.	C	A	.	.	MAF_INRAE=36.842;MAF_USDA=20.833
NC_035087.1	79977123	.	T	A	.	.	MAF_USDA=37.5
NC_035087.1	79977126	.	T	C	.	.	MAF_USDA=50.0
NC_035087.1	79977344	.	C	A	.	.	MAF_USDA=22.941
NC_035087.1	79977353	.	T	A	.	.	MAF_USDA=23.529
NC_035087.1	79977415	.	G	C	.	.	MAF_USDA=12.712
NC_035087.1	79977420	.	C	T	.	.	MAF_USDA=40.964
NC_035087.1	79977441	.	A	G	.	.	MAF_USDA=40.964
NC_035087.1	79977448	.	C	A	.	.	MAF_USDA=40.361
NC_035087.1	79977458	.	T	C	.	.	MAF_USDA=7.627
NC_035087.1	79977544	.	T	C	.	.	MAF_INRAE=3.333;MAF_USDA=2.459
NC_035087.1	79977573	.	G	A	.	.	MAF_USDA=6.557
NC_035087.1	79977599	.	G	T	.	.	MAF_USDA=9.412
NC_035087.1	79977621	.	G	A	.	.	MAF_INRAE=10.526;MAF_USDA=14.118
NC_035087.1	79977657	.	A	T	.	.	MAF_USDA=29.167
NC_035087.1	79977660	.	T	G	.	.	MAF_USDA=22.917
NC_035087.1	79977678	.	A	G	.	.	MAF_USDA=35.417
NC_035087.1	79977811	.	T	C	.	.	MAF_USDA=43.478
NC_035087.1	79977817	.	C	A	.	.	MAF_USDA=10.87
NC_035087.1	79977830	.	T	A	.	.	MAF_USDA=19.565
NC_035087.1	79978533	.	C	T	.	.	MAF_USDA=36.957
NC_035087.1	79978564	.	G	A	.	.	MAF_USDA=25.0
NC_035087.1	79978595	.	C	T	.	.	MAF_USDA=29.167
NC_035087.1	79978610	.	G	T	.	.	MAF_USDA=10.417
NC_035087.1	79978732	.	T	C	.	.	MAF_USDA=37.5
NC_035087.1	79978762	.	G	A	.	.	MAF_USDA=25.0
NC_035087.1	79979638	.	T	C	.	.	MAF_USDA=50.0
NC_035087.1	79979658	.	T	A	.	.	MAF_USDA=18.75
NC_035087.1	79979674	.	A	T	.	.	MAF_USDA=40.0
NC_035087.1	79979675	.	T	A	.	.	MAF_USDA=2.459
NC_035087.1	79979682	.	A	G	.	.	MAF_USDA=12.5
NC_035087.1	79979688	.	G	T	.	.	MAF_USDA=1.639
NC_035087.1	79979707	.	A	G	.	.	MAF_USDA=34.118
NC_035087.1	79979744	.	T	C	.	.	MAF_USDA=50.0
NC_035087.1	79979812	.	A	C	.	.	MAF_USDA=33.333
NC_035087.1	79979818	.	T	A	.	.	MAF_USDA=33.333
NC_035087.1	79979837	.	G	A	.	.	MAF_USDA=37.5
NC_035087.1	79979858	.	A	C	.	.	MAF_USDA=2.542
NC_035087.1	79979899	.	T	A	.	.	MAF_USDA=27.083
NC_035087.1	79979918	.	G	A	.	.	MAF_USDA=40.588
NC_035087.1	79979960	.	G	A	.	.	MAF_USDA=7.059
NC_035087.1	79979980	.	A	C	.	.	MAF_USDA=10.417
NC_035087.1	79979982	.	A	C	.	.	MAF_USDA=5.294
NC_035087.1	79980011	.	C	T	.	.	MAF_USDA=42.169
NC_035087.1	79980037	.	T	A	.	.	MAF_USDA=18.824
NC_035087.1	79980050	.	G	T	.	.	MAF_INRAE=15.789;MAF_USDA=5.738
NC_035087.1	79980056	.	G	T	.	.	MAF_INRAE=36.842;MAF_USDA=29.412
NC_035087.1	79980075	.	G	T	.	.	MAF_USDA=7.647
NC_035087.1	79980225	.	A	C	.	.	MAF_INRAE=20.253;MAF_USDA=48.824
NC_035087.1	79980233	.	T	C	.	.	MAF_INRAE=20.253;MAF_USDA=49.412
NC_035087.1	79980234	.	C	A	.	.	MAF_INRAE=23.333;MAF_USDA=50.0
NC_035087.1	79980264	.	T	G	.	.	MAF_INRAE=20.253;MAF_USDA=49.412
NC_035087.1	79980287	.	C	T	.	.	MAF_INRAE=10.0;MAF_USDA=12.5
NC_035087.1	79980349	.	A	G	.	.	MAF_INRAE=5.263;MAF_USDA=8.197
NC_035087.1	79980351	.	T	C	.	.	MAF_USDA=7.377
NC_035087.1	79980353	.	T	C	.	.	MAF_USDA=7.377
NC_035087.1	79980357	.	A	C	.	.	MAF_USDA=7.377
NC_035087.1	79980392	.	G	A	.	.	MAF_USDA=10.0
NC_035087.1	79980393	.	G	C	.	.	MAF_INRAE=20.253;MAF_USDA=44.118
NC_035087.1	79980409	.	C	G	.	.	MAF_INRAE=15.19;MAF_USDA=9.016
NC_035087.1	79980472	.	G	C	.	.	MAF_INRAE=42.105;MAF_USDA=7.059
NC_035087.1	79980478	.	C	T	.	.	MAF_USDA=2.459
NC_035087.1	79980484	.	A	G	.	.	MAF_INRAE=27.848;MAF_USDA=38.235
NC_035087.1	79980503	.	T	A	.	.	MAF_USDA=10.0
NC_035087.1	79980526	.	G	T	.	.	MAF_INRAE=10.833;MAF_USDA=20.833
NC_035087.1	79980542	.	G	A	.	.	MAF_INRAE=30.38;MAF_USDA=27.647
NC_035087.1	79980572	.	C	T	.	.	MAF_USDA=25.0
NC_035087.1	79980573	.	C	A	.	.	MAF_USDA=8.333
NC_035087.1	79980574	.	G	C	.	.	MAF_USDA=18.75
NC_035087.1	79980600	.	A	T	.	.	MAF_INRAE=24.167;MAF_USDA=50.0
NC_035087.1	79980637	.	C	T	.	.	MAF_INRAE=10.526;MAF_USDA=48.824
NC_035087.1	79980641	.	A	T	.	.	MAF_INRAE=10.0;MAF_USDA=10.0
NC_035087.1	79980663	.	T	C	.	.	MAF_INRAE=47.368;MAF_USDA=10.0
NC_035087.1	79980668	.	C	T	.	.	MAF_INRAE=47.368;MAF_USDA=10.0
NC_035087.1	79980704	.	C	G	.	.	MAF_USDA=2.459
NC_035087.1	79980725	.	C	A	.	.	MAF_USDA=4.706
NC_035087.1	79980738	.	G	A	.	.	MAF_USDA=14.754
NC_035087.1	79980739	.	C	T	.	.	MAF_INRAE=5.263;MAF_USDA=4.918
NC_035087.1	79980758	.	T	C	.	.	MAF_USDA=12.5
NC_035087.1	79980782	.	C	T	.	.	MAF_USDA=12.353
NC_035087.1	79980787	.	G	T	.	.	MAF_USDA=1.639
NC_035087.1	79980790	.	G	T	.	.	MAF_USDA=9.412
NC_035087.1	79980808	.	G	T	.	.	MAF_USDA=22.917
NC_035087.1	79980814	.	C	T	.	.	MAF_USDA=31.25
NC_035087.1	79980815	.	G	A	.	.	MAF_USDA=22.917
NC_035087.1	79980819	.	T	C	.	.	MAF_USDA=31.25
NC_035087.1	79980831	.	G	A	.	.	MAF_USDA=35.417
NC_035087.1	79980846	.	G	A	.	.	MAF_USDA=12.5
NC_035087.1	79983258	.	C	A	.	.	MAF_USDA=35.882
NC_035087.1	79983278	.	G	A	.	.	MAF_USDA=14.706
NC_035087.1	79983292	.	C	A	.	.	MAF_USDA=8.824
NC_035087.1	79983318	.	T	C	.	.	MAF_INRAE=15.19;MAF_USDA=4.918
NC_035087.1	79983335	.	A	G	.	.	MAF_INRAE=10.526;MAF_USDA=39.412
NC_035087.1	79983337	.	A	T	.	.	MAF_INRAE=10.0;MAF_USDA=10.0
NC_035087.1	79983349	.	G	C	.	.	MAF_INRAE=21.053;MAF_USDA=35.294
NC_035087.1	79983362	.	G	A	.	.	MAF_USDA=1.639
NC_035087.1	79983363	.	T	A	.	.	MAF_INRAE=9.494;MAF_USDA=2.941
NC_035087.1	79983364	.	T	A	.	.	MAF_INRAE=24.051;MAF_USDA=13.529
NC_035087.1	79983381	.	C	T	.	.	MAF_INRAE=21.053;MAF_USDA=35.294
NC_035087.1	79983447	.	C	A	.	.	MAF_INRAE=26.316;MAF_USDA=12.295
NC_035087.1	79983455	.	C	A	.	.	MAF_INRAE=26.316;MAF_USDA=12.295
NC_035087.1	79983469	.	T	C	.	.	MAF_INRAE=21.519;MAF_USDA=45.294
NC_035087.1	79983498	.	G	A	.	.	MAF_INRAE=43.038;MAF_USDA=35.294
NC_035087.1	79983500	.	C	T	.	.	MAF_INRAE=15.19;MAF_USDA=4.098
NC_035087.1	79983527	.	C	T	.	.	MAF_INRAE=21.519;MAF_USDA=46.471
NC_035087.1	79983528	.	A	T	.	.	MAF_INRAE=25.0;MAF_USDA=47.647
NC_035087.1	79983579	.	C	A	.	.	MAF_INRAE=3.165
NC_035087.1	79983666	.	A	C	.	.	MAF_INRAE=11.392;MAF_USDA=36.471
NC_035087.1	79983703	.	C	A	.	.	MAF_INRAE=17.089;MAF_USDA=47.647
NC_035087.1	79983722	.	G	A	.	.	MAF_INRAE=3.797;MAF_USDA=45.294
NC_035087.1	79983761	.	A	G	.	.	MAF_INRAE=47.468;MAF_USDA=44.118
NC_035087.1	79983777	.	T	A	.	.	MAF_USDA=1.639
NC_035087.1	79983778	.	G	A	.	.	MAF_INRAE=5.263;MAF_USDA=3.279
NC_035087.1	79983812	.	T	G	.	.	MAF_INRAE=24.167
NC_035087.1	79983857	.	A	T	.	.	MAF_INRAE=15.833;MAF_USDA=8.235
NC_035087.1	79983866	.	G	A	.	.	MAF_USDA=1.639
NC_035087.1	79983913	.	A	C	.	.	MAF_INRAE=9.167;MAF_USDA=4.706
NC_035087.1	79983959	.	C	G	.	.	MAF_INRAE=26.582;MAF_USDA=6.471
NC_035087.1	79984007	.	G	A	.	.	MAF_INRAE=35.443;MAF_USDA=35.294
NC_035087.1	79984039	.	T	A	.	.	MAF_INRAE=45.57;MAF_USDA=37.647
NC_035087.1	79984080	.	A	G	.	.	MAF_USDA=7.059
NC_035087.1	79984081	.	C	T	.	.	MAF_INRAE=21.053;MAF_USDA=2.941
NC_035087.1	79984206	.	C	T	.	.	MAF_USDA=1.639
NC_035087.1	79984258	.	T	G	.	.	MAF_USDA=1.639
NC_035087.1	79984288	.	T	C	.	.	MAF_INRAE=34.81;MAF_USDA=34.706
NC_035087.1	79984298	.	C	T	.	.	MAF_INRAE=35.443;MAF_USDA=44.118
NC_035087.1	79984315	.	C	G	.	.	MAF_INRAE=27.848;MAF_USDA=13.529
NC_035087.1	79984336	.	C	A	.	.	MAF_INRAE=21.667;MAF_USDA=13.529
NC_035087.1	79984339	.	C	T	.	.	MAF_USDA=7.059
NC_035087.1	79984341	.	T	G	.	.	MAF_USDA=6.471
NC_035087.1	79984345	.	C	T	.	.	MAF_INRAE=28.481;MAF_USDA=47.647
NC_035087.1	79984353	.	G	A	.	.	MAF_USDA=7.059
NC_035087.1	79984397	.	G	A	.	.	MAF_USDA=5.294
NC_035087.1	79984401	.	A	G	.	.	MAF_INRAE=27.848;MAF_USDA=41.176
NC_035087.1	79984419	.	T	C	.	.	MAF_INRAE=21.053;MAF_USDA=42.941
NC_035087.1	79984449	.	C	T	.	.	MAF_INRAE=5.263
NC_035087.1	79984501	.	G	C	.	.	MAF_USDA=48.824
NC_035087.1	79984511	.	CA	CG	.	.	MAF_USDA=39.583
NC_035087.1	79984523	.	G	A	.	.	MAF_USDA=6.471
NC_035087.1	79984539	.	G	T	.	.	MAF_USDA=2.459
NC_035087.1	79984573	.	C	G	.	.	MAF_USDA=2.941
NC_035087.1	79984580	.	T	G	.	.	MAF_USDA=4.706
NC_035087.1	79984588	.	C	T	.	.	MAF_USDA=5.738
NC_035087.1	79984589	.	T	A	.	.	MAF_USDA=5.833
NC_035087.1	79984654	.	C	T	.	.	MAF_USDA=10.417
NC_035087.1	79984738	.	G	T	.	.	MAF_USDA=2.459
NC_035087.1	79984758	.	C	T	.	.	MAF_USDA=1.639
NC_035087.1	79984829	.	T	C	.	.	MAF_USDA=3.279
NC_035087.1	79984898	.	G	A	.	.	MAF_USDA=3.279
NC_035087.1	79984941	.	G	T	.	.	MAF_INRAE=25.949;MAF_USDA=6.471
NC_035087.1	79985036	.	C	A	.	.	MAF_INRAE=2.5;MAF_USDA=1.639
NC_035087.1	79985064	.	T	C	.	.	MAF_INRAE=14.557;MAF_USDA=10.588
NC_035087.1	79985073	.	G	T	.	.	MAF_INRAE=25.316;MAF_USDA=29.167
NC_035087.1	79985087	.	C	A	.	.	MAF_USDA=1.639
NC_035087.1	79985089	.	T	C	.	.	MAF_USDA=1.639
NC_035087.1	79985109	.	C	T	.	.	MAF_INRAE=5.263;MAF_USDA=12.941
NC_035087.1	79985163	.	A	G	.	.	MAF_USDA=14.118
NC_035087.1	79985173	.	C	A	.	.	MAF_USDA=4.098
NC_035087.1	79985182	.	G	C	.	.	MAF_INRAE=5.0
NC_035087.1	79985187	.	A	C	.	.	MAF_INRAE=5.0
NC_035087.1	79985194	.	G	A	.	.	MAF_USDA=5.738
NC_035087.1	79985206	.	T	A	.	.	MAF_USDA=4.098
NC_035087.1	79985212	.	C	A	.	.	MAF_USDA=15.294
NC_035087.1	79985259	.	G	A	.	.	MAF_INRAE=2.5;MAF_USDA=9.016
NC_035087.1	79985277	.	A	C	.	.	MAF_USDA=17.213
NC_035087.1	79985282	.	G	T	.	.	MAF_INRAE=4.167
NC_035087.1	79985283	.	T	G	.	.	MAF_INRAE=4.167
NC_035087.1	79985292	.	C	T	.	.	MAF_USDA=4.098
NC_035087.1	79985298	.	G	C	.	.	MAF_USDA=2.459
NC_035087.1	79985317	.	A	G	.	.	MAF_USDA=2.459
NC_035087.1	79985321	.	G	T	.	.	MAF_USDA=27.083
NC_035087.1	79985330	.	A	T	.	.	MAF_INRAE=5.263
NC_035087.1	79985366	.	G	T	.	.	MAF_USDA=16.667
NC_035087.1	79985377	.	C	T	.	.	MAF_USDA=47.917
NC_035087.1	79985598	.	T	C	.	.	MAF_USDA=12.5
NC_035087.1	79985623	.	C	A	.	.	MAF_USDA=12.5
NC_035087.1	79987346	.	G	A	.	.	MAF_USDA=18.75
NC_035087.1	79987354	.	G	A	.	.	MAF_USDA=18.75
NC_035087.1	79987358	.	T	G	.	.	MAF_USDA=18.75
NC_035087.1	79987418	.	G	A	.	.	MAF_USDA=43.529
NC_035087.1	79987465	.	C	T	.	.	MAF_USDA=15.294
NC_035087.1	79987474	.	T	G	.	.	MAF_USDA=2.941
NC_035087.1	79987480	.	T	C	.	.	MAF_USDA=6.557
NC_035087.1	79987486	.	G	A	.	.	MAF_USDA=2.459
NC_035087.1	79987509	.	A	C	.	.	MAF_USDA=1.639
NC_035087.1	79987524	.	A	G	.	.	MAF_USDA=2.459
NC_035087.1	79987554	.	G	A	.	.	MAF_USDA=5.738
NC_035087.1	79987577	.	C	G	.	.	MAF_INRAE=26.582;MAF_USDA=6.471
NC_035087.1	79987886	.	T	A	.	.	MAF_INRAE=6.962;MAF_USDA=6.471
NC_035087.1	79987904	.	A	G	.	.	MAF_INRAE=5.263;MAF_USDA=1.639
NC_035087.1	79987906	.	T	C	.	.	MAF_USDA=1.639
NC_035087.1	79987915	.	T	G	.	.	MAF_INRAE=27.848;MAF_USDA=15.882
NC_035087.1	79987955	.	A	C	.	.	MAF_USDA=1.639
NC_035087.1	79987958	.	G	A	.	.	MAF_USDA=1.639
NC_035087.1	79987974	.	T	C	.	.	MAF_INRAE=6.962;MAF_USDA=7.738
NC_035087.1	79987978	.	T	A	.	.	MAF_USDA=7.059
NC_035087.1	79988027	.	T	A	.	.	MAF_INRAE=5.263;MAF_USDA=1.639
NC_035087.1	79988072	.	C	T	.	.	MAF_USDA=1.667
NC_035087.1	79988079	.	C	A	.	.	MAF_USDA=5.738
NC_035087.1	79988112	.	G	A	.	.	MAF_USDA=5.294
NC_035087.1	79988139	.	T	C	.	.	MAF_USDA=10.417
NC_035087.1	79988155	.	T	C	.	.	MAF_USDA=6.557
NC_035087.1	79988179	.	G	T	.	.	MAF_USDA=6.557
NC_035087.1	79988183	.	T	A	.	.	MAF_USDA=2.459
NC_035087.1	79988353	.	T	G	.	.	MAF_INRAE=35.0;MAF_USDA=15.294
NC_035087.1	79988398	.	A	T	.	.	MAF_USDA=6.557
NC_035087.1	79988413	.	A	C	.	.	MAF_USDA=6.557
NC_035087.1	79988415	.	C	T	.	.	MAF_INRAE=3.333
NC_035087.1	79988454	.	A	C	.	.	MAF_USDA=2.459
NC_035087.1	79988617	.	G	T	.	.	MAF_USDA=3.279
NC_035087.1	79988629	.	T	C	.	.	MAF_INRAE=15.789
NC_035087.1	79988657	.	A	T	.	.	MAF_INRAE=8.861;MAF_USDA=2.353
NC_035087.1	79988771	.	A	G	.	.	MAF_INRAE=5.263;MAF_USDA=2.459
NC_035087.1	79988773	.	C	A	.	.	MAF_INRAE=2.5;MAF_USDA=6.471
NC_035087.1	79988782	.	T	A	.	.	MAF_INRAE=2.5;MAF_USDA=5.882
NC_035087.1	79989058	.	C	G	.	.	MAF_USDA=16.471
NC_035087.1	79989119	.	C	T	.	.	MAF_USDA=6.557
NC_035087.1	79989207	.	T	A	.	.	MAF_USDA=27.083
NC_035087.1	79989208	.	G	C	.	.	MAF_USDA=27.083
NC_035087.1	79991100	.	C	A	.	.	MAF_USDA=3.279
NC_035087.1	79991151	.	C	A	.	.	MAF_USDA=1.639
NC_035087.1	79991165	.	A	G	.	.	MAF_USDA=3.279
NC_035087.1	79991170	.	A	G	.	.	MAF_INRAE=2.5
NC_035087.1	79991186	.	C	A	.	.	MAF_USDA=6.471
NC_035087.1	79991194	.	A	C	.	.	MAF_USDA=15.294
NC_035087.1	79991215	.	AG	AA	.	.	MAF_USDA=20.833
NC_035087.1	79991237	.	C	A	.	.	MAF_USDA=8.824
NC_035087.1	79991240	.	C	T	.	.	MAF_USDA=3.279
NC_035087.1	79991258	.	C	A	.	.	MAF_USDA=10.588
NC_035087.1	79991259	.	A	G	.	.	MAF_USDA=8.235
NC_035087.1	79991307	.	G	A	.	.	MAF_USDA=5.738
NC_035087.1	79991329	.	A	C	.	.	MAF_USDA=26.471
NC_035087.1	79991334	.	A	T	.	.	MAF_USDA=8.824
NC_035087.1	79991343	.	A	G	.	.	MAF_INRAE=10.0;MAF_USDA=18.75
NC_035087.1	79991357	.	A	T	.	.	MAF_USDA=5.738
NC_035087.1	79991382	.	T	G	.	.	MAF_INRAE=17.5;MAF_USDA=39.583
NC_035087.1	79991390	.	T	G	.	.	MAF_USDA=4.098
NC_035087.1	79991392	.	G	A	.	.	MAF_INRAE=9.167;MAF_USDA=7.647
NC_035087.1	79991395	.	G	T	.	.	MAF_INRAE=18.333;MAF_USDA=29.167
NC_035087.1	79991402	.	T	C	.	.	MAF_USDA=4.098
NC_035087.1	79991415	.	A	T	.	.	MAF_USDA=6.471
NC_035087.1	79991424	.	T	C	.	.	MAF_USDA=1.639
NC_035087.1	79991441	.	A	G	.	.	MAF_USDA=1.639
NC_035087.1	79991447	.	G	C	.	.	MAF_INRAE=5.0
NC_035087.1	79991459	.	G	T	.	.	MAF_USDA=2.459
NC_035087.1	79991575	.	T	G	.	.	MAF_USDA=5.738
NC_035087.1	79991584	.	G	A	.	.	MAF_INRAE=25.0;MAF_USDA=16.667
NC_035087.1	79991611	.	T	G	.	.	MAF_INRAE=44.737
NC_035087.1	79991624	.	A	G	.	.	MAF_INRAE=2.5
NC_035087.1	79991708	.	G	A	.	.	MAF_USDA=6.557
NC_035087.1	79991711	.	G	C	.	.	MAF_USDA=2.459
NC_035087.1	79991743	.	A	T	.	.	MAF_USDA=14.583
NC_035087.1	79991764	.	T	G	.	.	MAF_USDA=8.333
NC_035087.1	79991765	.	T	G	.	.	MAF_USDA=8.333
NC_035087.1	79991851	.	T	A	.	.	MAF_USDA=14.583
NC_035087.1	79991861	.	A	G	.	.	MAF_USDA=18.75
NC_035087.1	79991869	.	T	C	.	.	MAF_USDA=12.5
NC_035087.1	79991886	.	C	A	.	.	MAF_INRAE=15.789;MAF_USDA=36.471
NC_035087.1	79991923	.	C	T	.	.	MAF_USDA=4.918
NC_035087.1	79992011	.	G	T	.	.	MAF_INRAE=27.215;MAF_USDA=18.75
NC_035087.1	79992095	.	C	T	.	.	MAF_USDA=12.5
NC_035087.1	79992115	.	T	A	.	.	MAF_USDA=12.5
NC_035087.1	79992128	.	A	G	.	.	MAF_USDA=14.583
NC_035087.1	79992131	.	G	A	.	.	MAF_USDA=14.583
NC_035087.1	79992136	.	T	A	.	.	MAF_USDA=14.583
NC_035087.1	79992171	.	G	T	.	.	MAF_USDA=4.918
NC_035087.1	79992310	.	G	A	.	.	MAF_USDA=6.557
NC_035087.1	79992339	.	G	T	.	.	MAF_USDA=2.459
NC_035087.1	79992352	.	C	G	.	.	MAF_USDA=3.279
NC_035087.1	79992366	.	C	T	.	.	MAF_INRAE=42.105;MAF_USDA=18.75
NC_035087.1	79992370	.	A	G	.	.	MAF_USDA=4.918
NC_035087.1	79992386	.	C	G	.	.	MAF_USDA=1.639
NC_035087.1	79992437	.	G	C	.	.	MAF_USDA=1.639
NC_035087.1	79992438	.	A	G	.	.	MAF_USDA=1.639
NC_035087.1	79992444	.	C	T	.	.	MAF_USDA=1.639
NC_035087.1	79992460	.	A	T	.	.	MAF_INRAE=6.962;MAF_USDA=9.016
NC_035087.1	79992471	.	G	C	.	.	MAF_USDA=2.459
NC_035087.1	79992477	.	T	G	.	.	MAF_USDA=12.295
NC_035087.1	79992479	.	A	G	.	.	MAF_USDA=6.471
NC_035087.1	79992524	.	C	G	.	.	MAF_USDA=4.098
NC_035087.1	79992525	.	G	T	.	.	MAF_USDA=4.098
NC_035087.1	79992586	.	C	T	.	.	MAF_INRAE=28.481;MAF_USDA=14.118
NC_035087.1	79992592	.	C	A	.	.	MAF_USDA=5.738
NC_035087.1	79992604	.	C	G	.	.	MAF_USDA=1.639
NC_035087.1	79992626	.	C	A	.	.	MAF_USDA=6.471
NC_035087.1	79992795	.	T	C	.	.	MAF_USDA=4.118
NC_035087.1	79992799	.	T	A	.	.	MAF_INRAE=9.167;MAF_USDA=4.706
NC_035087.1	79992801	.	A	C	.	.	MAF_USDA=2.459
NC_035087.1	79992899	.	T	A	.	.	MAF_USDA=7.377
NC_035087.1	79992905	.	C	A	.	.	MAF_USDA=6.471
NC_035087.1	79992969	.	G	A	.	.	MAF_USDA=3.279
NC_035087.1	79993000	.	T	G	.	.	MAF_INRAE=5.263
NC_035087.1	79993186	.	CATA	CATG	.	.	MAF_USDA=6.25
NC_035087.1	79993194	.	T	G	.	.	MAF_USDA=45.833
NC_035087.1	79993196	.	G	C	.	.	MAF_USDA=35.417
NC_035087.1	79993208	.	G	A	.	.	MAF_USDA=29.167
NC_035087.1	79993211	.	T	A	.	.	MAF_USDA=47.917
NC_035087.1	79993543	.	G	T	.	.	MAF_USDA=27.083
NC_035087.1	79993559	.	G	T	.	.	MAF_USDA=18.75
NC_035087.1	79995184	.	G	C	.	.	MAF_USDA=2.459
NC_035087.1	79995194	.	G	A	.	.	MAF_USDA=1.639
NC_035087.1	79995224	.	C	T	.	.	MAF_USDA=1.639
NC_035087.1	79995340	.	T	A	.	.	MAF_USDA=1.639
NC_035087.1	79995345	.	C	T	.	.	MAF_USDA=1.639
NC_035087.1	79995350	.	G	A	.	.	MAF_USDA=2.459
NC_035087.1	79995369	.	T	C	.	.	MAF_INRAE=2.5;MAF_USDA=2.459
NC_035087.1	79995382	.	A	T	.	.	MAF_USDA=3.279
NC_035087.1	79995392	.	A	G	.	.	MAF_USDA=2.459
NC_035087.1	79995410	.	C	T	.	.	MAF_USDA=4.098
NC_035087.1	79995415	.	G	A	.	.	MAF_USDA=1.639
NC_035087.1	79995423	.	A	T	.	.	MAF_USDA=2.459
NC_035087.1	79995467	.	C	T	.	.	MAF_USDA=5.738
NC_035087.1	79995472	.	G	T	.	.	MAF_USDA=1.667
NC_035087.1	79995490	.	G	A	.	.	MAF_INRAE=8.333;MAF_USDA=12.5
NC_035087.1	79995496	.	C	A	.	.	MAF_INRAE=27.848;MAF_USDA=16.667
NC_035087.1	79995519	.	C	T	.	.	MAF_USDA=7.5
NC_035087.1	79995544	.	T	G	.	.	MAF_INRAE=16.456
NC_035087.1	79995555	.	T	A	.	.	MAF_USDA=1.667
NC_035087.1	79995671	.	A	C	.	.	MAF_INRAE=15.19;MAF_USDA=1.667
NC_035087.1	79995675	.	C	A	.	.	MAF_USDA=18.333
NC_035087.1	79995741	.	C	T	.	.	MAF_USDA=3.333
NC_035087.1	79995742	.	G	A	.	.	MAF_INRAE=6.962;MAF_USDA=5.952
NC_035087.1	79995748	.	G	A	.	.	MAF_USDA=1.667
NC_035087.1	79995782	.	G	T	.	.	MAF_USDA=6.548
NC_035087.1	79995793	.	C	T	.	.	MAF_INRAE=2.5;MAF_USDA=5.357
NC_035087.1	79995856	.	T	C	.	.	MAF_USDA=4.237
NC_035087.1	79995857	.	G	A	.	.	MAF_USDA=3.39
NC_035087.1	79995975	.	T	C	.	.	MAF_USDA=2.5
NC_035087.1	79996004	.	C	T	.	.	MAF_USDA=3.333
NC_035087.1	79996072	.	A	C	.	.	MAF_USDA=5.833
NC_035087.1	79996106	.	C	A	.	.	MAF_INRAE=14.557
NC_035087.1	79996112	.	G	A	.	.	MAF_USDA=6.548
NC_035087.1	79996178	.	G	T	.	.	MAF_USDA=6.548
NC_035087.1	79996313	.	A	C	.	.	MAF_INRAE=33.544;MAF_USDA=41.667
NC_035087.1	79996325	.	G	T	.	.	MAF_USDA=1.667
NC_035087.1	79996432	.	T	C	.	.	MAF_INRAE=32.278;MAF_USDA=39.412
NC_035087.1	79996444	.	T	C	.	.	MAF_USDA=1.667
NC_035087.1	79996454	.	A	G	.	.	MAF_USDA=1.667
NC_035087.1	79996481	.	G	A	.	.	MAF_USDA=5.833
NC_035087.1	79996506	.	G	A	.	.	MAF_USDA=5.833
NC_035087.1	79996527	.	C	T	.	.	MAF_USDA=1.667
NC_035087.1	79996541	.	G	A	.	.	MAF_USDA=4.167
NC_035087.1	79996556	.	T	A	.	.	MAF_USDA=6.667
NC_035087.1	79996623	.	G	A	.	.	MAF_INRAE=9.167;MAF_USDA=4.167
NC_035087.1	79996635	.	C	G	.	.	MAF_USDA=4.167
NC_035087.1	79996643	.	G	A	.	.	MAF_USDA=6.548
NC_035087.1	79996657	.	T	G	.	.	MAF_USDA=11.667
NC_035087.1	79996666	.	G	A	.	.	MAF_USDA=2.5
NC_035087.1	79996683	.	G	T	.	.	MAF_USDA=8.333
NC_035087.1	79996726	.	G	A	.	.	MAF_INRAE=36.076;MAF_USDA=41.667
NC_035087.1	79996749	.	C	G	.	.	MAF_USDA=10.417
NC_035087.1	79996791	.	T	G	.	.	MAF_INRAE=15.789
NC_035087.1	79996802	.	A	G	.	.	MAF_USDA=4.098
NC_035087.1	79996824	.	T	C	.	.	MAF_USDA=11.475
NC_035087.1	79996832	.	C	A	.	.	MAF_USDA=2.459
NC_035087.1	79996959	.	G	C	.	.	MAF_USDA=6.548
NC_035087.1	79996962	.	T	C	.	.	MAF_USDA=1.667
NC_035087.1	79996972	.	T	A	.	.	MAF_USDA=4.167
NC_035087.1	79996978	.	C	T	.	.	MAF_USDA=4.167
NC_035087.1	79996979	.	G	T	.	.	MAF_USDA=4.167
NC_035087.1	79997014	.	T	C	.	.	MAF_INRAE=37.975;MAF_USDA=39.286
NC_035087.1	79997017	.	G	C	.	.	MAF_USDA=2.5
NC_035087.1	79997052	.	G	A	.	.	MAF_USDA=5.0
NC_035087.1	79997063	.	A	G	.	.	MAF_USDA=5.0
NC_035087.1	79997205	.	G	A	.	.	MAF_INRAE=3.333
NC_035087.1	79997238	.	T	C	.	.	MAF_INRAE=29.114;MAF_USDA=18.452
NC_035087.1	79997295	.	G	A	.	.	MAF_INRAE=34.177;MAF_USDA=32.738
NC_035087.1	79997384	.	G	T	.	.	MAF_USDA=2.459
NC_035087.1	79997389	.	G	T	.	.	MAF_USDA=5.738
NC_035087.1	79997394	.	C	T	.	.	MAF_USDA=1.639
NC_035087.1	79997432	.	A	C	.	.	MAF_USDA=1.639
NC_035087.1	79997506	.	A	C	.	.	MAF_INRAE=5.263;MAF_USDA=9.412
NC_035087.1	79997576	.	T	G	.	.	MAF_INRAE=6.962;MAF_USDA=10.656
NC_035087.1	79997616	.	T	C	.	.	MAF_USDA=1.639
NC_035087.1	79997621	.	A	G	.	.	MAF_USDA=1.639
NC_035087.1	79997637	.	T	G	.	.	MAF_USDA=8.235
NC_035087.1	79997695	.	A	G	.	.	MAF_INRAE=26.582;MAF_USDA=14.118
NC_035087.1	79997721	.	C	A	.	.	MAF_USDA=1.639
NC_035087.1	79997841	.	C	A	.	.	MAF_USDA=8.333
NC_035087.1	79997853	.	A	C	.	.	MAF_INRAE=5.263
NC_035087.1	79997900	.	C	T	.	.	MAF_USDA=1.639
NC_035087.1	79997901	.	G	C	.	.	MAF_USDA=1.639
NC_035087.1	79997903	.	G	A	.	.	MAF_USDA=4.918
NC_035087.1	79997933	.	A	G	.	.	MAF_INRAE=8.861;MAF_USDA=6.471
NC_035087.1	79997936	.	G	T	.	.	MAF_INRAE=10.0;MAF_USDA=7.647
NC_035087.1	79997969	.	C	T	.	.	MAF_USDA=4.918
NC_035087.1	79998016	.	A	T	.	.	MAF_USDA=12.353
NC_035087.1	79998069	.	A	C	.	.	MAF_INRAE=8.861;MAF_USDA=6.471
NC_035087.1	79998104	.	A	G	.	.	MAF_USDA=12.353
NC_035087.1	79998123	.	T	A	.	.	MAF_USDA=12.353
NC_035087.1	79998124	.	T	C	.	.	MAF_USDA=11.765
NC_035087.1	79998168	.	C	T	.	.	MAF_INRAE=12.658;MAF_USDA=24.118
NC_035087.1	79998207	.	G	A	.	.	MAF_INRAE=15.789
NC_035087.1	79998319	.	C	T	.	.	MAF_INRAE=15.789;MAF_USDA=4.098
NC_035087.1	79998330	.	A	C	.	.	MAF_USDA=10.588
NC_035087.1	79998360	.	T	G	.	.	MAF_INRAE=15.789;MAF_USDA=1.639
NC_035087.1	79998428	.	T	A	.	.	MAF_USDA=9.412
NC_035087.1	79998430	.	A	G	.	.	MAF_USDA=2.459
NC_035087.1	79998431	.	C	A	.	.	MAF_USDA=9.412
NC_035087.1	79998495	.	T	A	.	.	MAF_USDA=7.059
NC_035087.1	79998496	.	G	A	.	.	MAF_USDA=4.918
NC_035087.1	79998564	.	A	G	.	.	MAF_INRAE=27.215;MAF_USDA=23.529
NC_035087.1	79998708	.	A	G	.	.	MAF_INRAE=15.789;MAF_USDA=2.459
NC_035087.1	79998755	.	A	T	.	.	MAF_USDA=8.824
NC_035087.1	79998763	.	A	T	.	.	MAF_USDA=1.639
NC_035087.1	79998772	.	T	G	.	.	MAF_USDA=6.25
NC_035087.1	79998774	.	A	C	.	.	MAF_USDA=8.333
NC_035087.1	79998813	.	C	A	.	.	MAF_USDA=7.647
NC_035087.1	79998815	.	A	T	.	.	MAF_USDA=8.235
NC_035087.1	79998841	.	A	T	.	.	MAF_USDA=8.235
NC_035087.1	79998877	.	A	G	.	.	MAF_INRAE=5.263
NC_035087.1	79998929	.	A	G	.	.	MAF_INRAE=15.789;MAF_USDA=11.176
NC_035087.1	80000275	.	G	A	.	.	MAF_INRAE=27.215;MAF_USDA=38.095
NC_035087.1	80000361	.	G	T	.	.	MAF_INRAE=9.494;MAF_USDA=10.843
NC_035087.1	80000383	.	C	T	.	.	MAF_INRAE=9.494;MAF_USDA=11.31
NC_035087.1	80000416	.	C	T	.	.	MAF_USDA=1.667
NC_035087.1	80000450	.	A	G	.	.	MAF_INRAE=33.544;MAF_USDA=41.667
NC_035087.1	80000469	.	G	T	.	.	MAF_USDA=3.529
NC_035087.1	80000470	.	A	G	.	.	MAF_INRAE=9.167;MAF_USDA=2.353
NC_035087.1	80000477	.	G	C	.	.	MAF_INRAE=5.263
NC_035087.1	80000482	.	C	A	.	.	MAF_USDA=2.459
NC_035087.1	80000543	.	C	T	.	.	MAF_USDA=11.176
NC_035087.1	80000566	.	C	A	.	.	MAF_INRAE=3.333
NC_035087.1	80000583	.	G	T	.	.	MAF_USDA=2.459
NC_035087.1	80000607	.	A	G	.	.	MAF_INRAE=5.263
NC_035087.1	80000622	.	G	T	.	.	MAF_USDA=2.459
NC_035087.1	80000678	.	C	A	.	.	MAF_USDA=4.918
NC_035087.1	80000680	.	G	A	.	.	MAF_USDA=12.5
NC_035087.1	80000706	.	G	A	.	.	MAF_INRAE=40.506;MAF_USDA=41.765
NC_035087.1	80000712	.	T	A	.	.	MAF_USDA=1.639
NC_035087.1	80000713	.	G	C	.	.	MAF_USDA=1.639
NC_035087.1	80000778	.	T	C	.	.	MAF_INRAE=30.833;MAF_USDA=41.765
NC_035087.1	80000931	.	T	C	.	.	MAF_USDA=1.667
NC_035087.1	80000933	.	T	G	.	.	MAF_INRAE=10.526;MAF_USDA=8.929
NC_035087.1	80000936	.	G	C	.	.	MAF_USDA=8.333
NC_035087.1	80000960	.	C	G	.	.	MAF_USDA=2.083
NC_035087.1	80000998	.	T	C	.	.	MAF_INRAE=9.167;MAF_USDA=4.167
NC_035087.1	80001077	.	C	T	.	.	MAF_INRAE=9.494;MAF_USDA=7.647
NC_035087.1	80001080	.	A	G	.	.	MAF_USDA=2.083
NC_035087.1	80001116	.	G	A	.	.	MAF_INRAE=11.392;MAF_USDA=44.118
NC_035087.1	80001154	.	T	C	.	.	MAF_INRAE=2.5;MAF_USDA=8.235
NC_035087.1	80001288	.	C	T	.	.	MAF_USDA=5.882
NC_035087.1	80001291	.	G	A	.	.	MAF_INRAE=5.263
NC_035087.1	80001348	.	A	G	.	.	MAF_INRAE=10.526;MAF_USDA=25.0
NC_035087.1	80001350	.	G	A	.	.	MAF_USDA=27.083
NC_035087.1	80003341	.	C	T	.	.	MAF_USDA=4.706
NC_035087.1	80003352	.	A	C	.	.	MAF_INRAE=5.263;MAF_USDA=4.706
NC_035087.1	80003375	.	C	T	.	.	MAF_USDA=1.639
NC_035087.1	80003410	.	C	T	.	.	MAF_USDA=13.115
NC_035087.1	80003420	.	G	A	.	.	MAF_USDA=3.279
NC_035087.1	80003438	.	T	C	.	.	MAF_INRAE=42.405;MAF_USDA=44.706
NC_035087.1	80003449	.	A	G	.	.	MAF_USDA=9.836
NC_035087.1	80003498	.	C	T	.	.	MAF_INRAE=25.949;MAF_USDA=18.75
NC_035087.1	80003572	.	T	G	.	.	MAF_INRAE=6.962;MAF_USDA=17.213
NC_035087.1	80003573	.	A	G	.	.	MAF_USDA=9.016
NC_035087.1	80003597	.	G	A	.	.	MAF_INRAE=5.263;MAF_USDA=3.529
NC_035087.1	80003599	.	G	A	.	.	MAF_USDA=3.529
NC_035087.1	80003645	.	T	C	.	.	MAF_INRAE=42.405;MAF_USDA=38.235
NC_035087.1	80003662	.	G	A	.	.	MAF_INRAE=31.579;MAF_USDA=38.824
NC_035087.1	80003706	.	T	G	.	.	MAF_INRAE=5.263;MAF_USDA=2.941
NC_035087.1	80003736	.	C	A	.	.	MAF_USDA=1.639
NC_035087.1	80003764	.	C	T	.	.	MAF_INRAE=41.772;MAF_USDA=35.882
NC_035087.1	80003778	.	A	G	.	.	MAF_INRAE=41.139;MAF_USDA=45.882
NC_035087.1	80003855	.	C	T	.	.	MAF_INRAE=47.368;MAF_USDA=49.412
NC_035087.1	80003873	.	A	C	.	.	MAF_USDA=2.941
NC_035087.1	80003878	.	A	C	.	.	MAF_INRAE=5.263;MAF_USDA=4.118
NC_035087.1	80003975	.	C	A	.	.	MAF_INRAE=17.722;MAF_USDA=4.098
NC_035087.1	80004009	.	G	A	.	.	MAF_INRAE=39.241;MAF_USDA=25.294
NC_035087.1	80004064	.	A	C	.	.	MAF_INRAE=34.81;MAF_USDA=21.765
NC_035087.1	80004091	.	A	C	.	.	MAF_USDA=1.639
NC_035087.1	80004108	.	T	C	.	.	MAF_USDA=7.377
NC_035087.1	80004119	.	C	T	.	.	MAF_USDA=9.016
NC_035087.1	80004186	.	C	T	.	.	MAF_INRAE=9.167;MAF_USDA=4.167
NC_035087.1	80004193	.	G	A	.	.	MAF_USDA=12.295
NC_035087.1	80004221	.	G	A	.	.	MAF_USDA=31.765
NC_035087.1	80004245	.	G	A	.	.	MAF_INRAE=37.975;MAF_USDA=36.471
NC_035087.1	80004257	.	C	T	.	.	MAF_USDA=10.656
NC_035087.1	80004269	.	T	A	.	.	MAF_USDA=8.197
NC_035087.1	80004304	.	A	G	.	.	MAF_INRAE=38.608;MAF_USDA=43.75
NC_035087.1	80004309	.	G	T	.	.	MAF_USDA=4.098
NC_035087.1	80004343	.	A	C	.	.	MAF_INRAE=39.873;MAF_USDA=44.118
NC_035087.1	80004417	.	A	C	.	.	MAF_INRAE=39.873;MAF_USDA=45.294
NC_035087.1	80004430	.	A	T	.	.	MAF_INRAE=39.873;MAF_USDA=44.118
NC_035087.1	80004466	.	G	T	.	.	MAF_INRAE=39.873;MAF_USDA=44.706
NC_035087.1	80004504	.	G	A	.	.	MAF_USDA=7.377
NC_035087.1	80004587	.	G	A	.	.	MAF_USDA=10.656
NC_035087.1	80004749	.	A	C	.	.	MAF_INRAE=4.167;MAF_USDA=4.098
NC_035087.1	80004791	.	G	C	.	.	MAF_USDA=4.098
NC_035087.1	80004837	.	G	T	.	.	MAF_INRAE=43.671;MAF_USDA=41.176
NC_035087.1	80004873	.	C	T	.	.	MAF_USDA=34.706
NC_035087.1	80004889	.	C	A	.	.	MAF_USDA=1.639
NC_035087.1	80004912	.	T	G	.	.	MAF_USDA=38.235
NC_035087.1	80004950	.	T	A	.	.	MAF_USDA=31.176
NC_035087.1	80004956	.	A	T	.	.	MAF_USDA=25.882
NC_035087.1	80004973	.	C	A	.	.	MAF_INRAE=42.105;MAF_USDA=19.412
NC_035087.1	80004994	.	C	T	.	.	MAF_USDA=5.738
NC_035087.1	80005001	.	T	A	.	.	MAF_USDA=31.176
NC_035087.1	80005004	.	C	A	.	.	MAF_USDA=22.353
NC_035087.1	80005031	.	C	T	.	.	MAF_USDA=22.353
NC_035087.1	80005047	.	G	A	.	.	MAF_USDA=22.941
NC_035087.1	80005079	.	A	G	.	.	MAF_USDA=30.952
NC_035087.1	80005107	.	T	G	.	.	MAF_USDA=2.459
NC_035087.1	80007407	.	G	A	.	.	MAF_USDA=17.647
NC_035087.1	80007442	.	C	T	.	.	MAF_USDA=4.918
NC_035087.1	80007443	.	G	A	.	.	MAF_USDA=21.765
NC_035087.1	80007481	.	T	G	.	.	MAF_USDA=25.294
NC_035087.1	80007490	.	C	G	.	.	MAF_INRAE=2.5
NC_035087.1	80007503	.	C	T	.	.	MAF_USDA=7.377
NC_035087.1	80007559	.	G	A	.	.	MAF_USDA=35.417
NC_035087.1	80009746	.	C	T	.	.	MAF_USDA=1.639
NC_035087.1	80009750	.	A	C	.	.	MAF_USDA=27.059
NC_035087.1	80009759	.	G	A	.	.	MAF_USDA=22.619
NC_035087.1	80009769	.	A	C	.	.	MAF_USDA=23.529
NC_035087.1	80009785	.	C	A	.	.	MAF_INRAE=10.526;MAF_USDA=4.706
NC_035087.1	80009809	.	T	A	.	.	MAF_USDA=18.824
NC_035087.1	80009815	.	T	C	.	.	MAF_USDA=8.333
NC_035087.1	80009817	.	A	T	.	.	MAF_USDA=27.647
NC_035087.1	80009838	.	C	T	.	.	MAF_USDA=8.333
NC_035087.1	80009933	.	T	A	.	.	MAF_INRAE=41.139;MAF_USDA=32.353
NC_035087.1	80009934	.	G	A	.	.	MAF_INRAE=42.5;MAF_USDA=32.941
NC_035087.1	80009955	.	T	A	.	.	MAF_INRAE=33.544;MAF_USDA=21.176
NC_035087.1	80009964	.	C	T	.	.	MAF_USDA=2.459
NC_035087.1	80009987	.	T	G	.	.	MAF_USDA=8.333
NC_035087.1	80009993	.	G	C	.	.	MAF_USDA=2.353
NC_035087.1	80009996	.	C	T	.	.	MAF_INRAE=5.263
NC_035087.1	80010015	.	T	C	.	.	MAF_INRAE=37.342;MAF_USDA=24.706
NC_035087.1	80010025	.	C	T	.	.	MAF_INRAE=37.342;MAF_USDA=24.405
NC_035087.1	80010029	.	A	G	.	.	MAF_INRAE=40.833;MAF_USDA=27.976
NC_035087.1	80010046	.	G	A	.	.	MAF_INRAE=34.177;MAF_USDA=20.588
NC_035087.1	80010069	.	T	A	.	.	MAF_INRAE=37.975;MAF_USDA=25.294
NC_035087.1	80010072	.	A	T	.	.	MAF_INRAE=5.263
NC_035087.1	80010117	.	G	A	.	.	MAF_INRAE=37.975;MAF_USDA=25.294
NC_035087.1	80010155	.	C	T	.	.	MAF_INRAE=15.789;MAF_USDA=1.639
NC_035087.1	80010173	.	G	T	.	.	MAF_INRAE=18.354;MAF_USDA=2.459
NC_035087.1	80010368	.	A	C	.	.	MAF_USDA=20.833
NC_035087.1	80010426	.	C	T	.	.	MAF_USDA=12.5
NC_035087.1	80010818	.	G	A	.	.	MAF_USDA=17.391
NC_035087.1	80010830	.	C	T	.	.	MAF_USDA=13.043
NC_035087.1	80010852	.	C	G	.	.	MAF_USDA=11.364
NC_035087.1	80010883	.	G	T	.	.	MAF_USDA=11.364
NC_035087.1	80010911	.	T	C	.	.	MAF_USDA=11.364
NC_035087.1	80011030	.	G	A	.	.	MAF_USDA=15.217
NC_035087.1	80011062	.	A	T	.	.	MAF_USDA=15.909
NC_035087.1	80011064	.	G	A	.	.	MAF_USDA=2.174
NC_035087.1	80011149	.	T	A	.	.	MAF_USDA=25.0
NC_035087.1	80011166	.	T	A	.	.	MAF_USDA=11.364
NC_035087.1	80011293	.	T	G	.	.	MAF_USDA=6.471
NC_035087.1	80011372	.	A	G	.	.	MAF_USDA=20.833
NC_035087.1	80011380	.	T	A	.	.	MAF_USDA=20.482
NC_035087.1	80011419	.	G	A	.	.	MAF_INRAE=3.333
NC_035087.1	80011426	.	T	G	.	.	MAF_INRAE=40.833;MAF_USDA=21.687
NC_035087.1	80011448	.	C	T	.	.	MAF_USDA=22.892
NC_035087.1	80011459	.	A	C	.	.	MAF_USDA=21.687
NC_035087.1	80011591	.	C	T	.	.	MAF_USDA=21.739
NC_035087.1	80011592	.	T	G	.	.	MAF_USDA=21.739
NC_035087.1	80011602	.	A	G	.	.	MAF_USDA=8.696
NC_035087.1	80011629	.	T	G	.	.	MAF_USDA=27.083
NC_035087.1	80011730	.	G	A	.	.	MAF_USDA=10.417
NC_035087.1	80011795	.	G	A	.	.	MAF_USDA=4.348
NC_035087.1	80012005	.	G	A	.	.	MAF_USDA=6.25
NC_035087.1	80012305	.	G	A	.	.	MAF_USDA=2.5
NC_035087.1	80012345	.	G	A	.	.	MAF_USDA=4.098
NC_035087.1	80012349	.	T	A	.	.	MAF_USDA=3.279
NC_035087.1	80012368	.	G	T	.	.	MAF_USDA=1.639
NC_035087.1	80012415	.	C	A	.	.	MAF_INRAE=37.342;MAF_USDA=29.167
NC_035087.1	80012418	.	T	C	.	.	MAF_INRAE=40.833;MAF_USDA=26.19
NC_035087.1	80012425	.	A	G	.	.	MAF_USDA=7.143
NC_035087.1	80012433	.	C	T	.	.	MAF_USDA=4.167
NC_035087.1	80012540	.	T	C	.	.	MAF_USDA=2.083
NC_035087.1	80012572	.	G	A	.	.	MAF_USDA=2.459
NC_035087.1	80012589	.	C	G	.	.	MAF_USDA=1.639
NC_035087.1	80012604	.	T	C	.	.	MAF_USDA=2.459
NC_035087.1	80012632	.	G	A	.	.	MAF_USDA=1.639
NC_035087.1	80012639	.	C	T	.	.	MAF_USDA=1.639
NC_035087.1	80012640	.	G	A	.	.	MAF_USDA=2.941
NC_035087.1	80012686	.	G	A	.	.	MAF_INRAE=2.5
NC_035087.1	80012687	.	A	G	.	.	MAF_INRAE=2.5
NC_035087.1	80012689	.	G	T	.	.	MAF_INRAE=15.789;MAF_USDA=6.557
NC_035087.1	80012710	.	G	T	.	.	MAF_INRAE=40.0
NC_035087.1	80012760	.	A	G	.	.	MAF_USDA=10.417
NC_035087.1	80012816	.	A	T	.	.	MAF_INRAE=26.582;MAF_USDA=20.588
NC_035087.1	80012861	.	G	A	.	.	MAF_INRAE=34.177;MAF_USDA=20.588
NC_035087.1	80012862	.	T	C	.	.	MAF_INRAE=41.667;MAF_USDA=20.588
NC_035087.1	80012870	.	T	C	.	.	MAF_USDA=10.417
NC_035087.1	80012871	.	G	C	.	.	MAF_INRAE=34.177;MAF_USDA=23.529
NC_035087.1	80012877	.	T	A	.	.	MAF_USDA=10.417
NC_035087.1	80012887	.	T	G	.	.	MAF_USDA=10.417
NC_035087.1	80012911	.	C	T	.	.	MAF_INRAE=34.177;MAF_USDA=19.412
NC_035087.1	80012914	.	A	G	.	.	MAF_INRAE=40.833;MAF_USDA=27.059
NC_035087.1	80012917	.	G	T	.	.	MAF_INRAE=40.833;MAF_USDA=20.0
NC_035087.1	80012926	.	G	A	.	.	MAF_INRAE=33.544;MAF_USDA=21.176
NC_035087.1	80012979	.	G	A	.	.	MAF_INRAE=32.911;MAF_USDA=20.588
NC_035087.1	80012980	.	T	C	.	.	MAF_INRAE=40.0;MAF_USDA=20.588
NC_035087.1	80012990	.	G	A	.	.	MAF_INRAE=15.789;MAF_USDA=8.235
NC_035087.1	80013022	.	G	A	.	.	MAF_INRAE=26.582;MAF_USDA=22.941
NC_035087.1	80013052	.	G	C	.	.	MAF_INRAE=32.911;MAF_USDA=20.588
NC_035087.1	80013054	.	G	A	.	.	MAF_INRAE=40.0;MAF_USDA=20.0
NC_035087.1	80013056	.	T	A	.	.	MAF_INRAE=5.263;MAF_USDA=10.417
NC_035087.1	80013065	.	C	A	.	.	MAF_USDA=14.118
NC_035087.1	80013166	.	G	A	.	.	MAF_INRAE=34.177;MAF_USDA=20.588
NC_035087.1	80013171	.	T	G	.	.	MAF_INRAE=34.177;MAF_USDA=20.0
NC_035087.1	80013174	.	T	C	.	.	MAF_INRAE=41.667;MAF_USDA=20.0
NC_035087.1	80013180	.	G	T	.	.	MAF_INRAE=26.582;MAF_USDA=6.471
NC_035087.1	80013244	.	A	C	.	.	MAF_INRAE=10.526
NC_035087.1	80013258	.	A	T	.	.	MAF_INRAE=5.263
NC_035087.1	80013275	.	C	T	.	.	MAF_USDA=1.639
NC_035087.1	80013312	.	C	T	.	.	MAF_USDA=10.417
NC_035087.1	80013317	.	G	A	.	.	MAF_INRAE=31.646;MAF_USDA=36.471
NC_035087.1	80013342	.	G	C	.	.	MAF_INRAE=33.544;MAF_USDA=21.176
NC_035087.1	80013356	.	T	G	.	.	MAF_INRAE=33.544;MAF_USDA=20.588
NC_035087.1	80013364	.	G	A	.	.	MAF_INRAE=17.722;MAF_USDA=3.279
NC_035087.1	80013373	.	C	A	.	.	MAF_USDA=2.459
NC_035087.1	80013380	.	T	C	.	.	MAF_INRAE=37.342;MAF_USDA=30.0
NC_035087.1	80013385	.	G	C	.	.	MAF_INRAE=15.789;MAF_USDA=4.918
NC_035087.1	80013387	.	A	C	.	.	MAF_INRAE=33.544;MAF_USDA=20.588
NC_035087.1	80013419	.	A	T	.	.	MAF_INRAE=15.789;MAF_USDA=9.836
NC_035087.1	80013426	.	A	T	.	.	MAF_INRAE=15.789;MAF_USDA=9.836
NC_035087.1	80013444	.	T	C	.	.	MAF_USDA=9.836
NC_035087.1	80013446	.	C	T	.	.	MAF_USDA=9.836
NC_035087.1	80013484	.	A	G	.	.	MAF_INRAE=37.975;MAF_USDA=30.588
NC_035087.1	80013488	.	G	T	.	.	MAF_INRAE=27.215;MAF_USDA=25.294
NC_035087.1	80013495	.	C	A	.	.	MAF_INRAE=20.886;MAF_USDA=13.529
NC_035087.1	80013551	.	C	T	.	.	MAF_INRAE=15.789;MAF_USDA=9.016
NC_035087.1	80013560	.	G	T	.	.	MAF_INRAE=37.975;MAF_USDA=27.059
NC_035087.1	80013575	.	A	T	.	.	MAF_INRAE=37.975;MAF_USDA=27.059
NC_035087.1	80013645	.	A	C	.	.	MAF_INRAE=35.443;MAF_USDA=45.833
NC_035087.1	80013648	.	T	C	.	.	MAF_INRAE=28.333;MAF_USDA=45.833
NC_035087.1	80013692	.	A	G	.	.	MAF_INRAE=26.582;MAF_USDA=11.905
NC_035087.1	80013704	.	T	A	.	.	MAF_INRAE=4.167;MAF_USDA=4.918
NC_035087.1	80013717	.	A	C	.	.	MAF_USDA=10.0
NC_035087.1	80013781	.	C	T	.	.	MAF_USDA=10.417
NC_035087.1	80013821	.	T	C	.	.	MAF_INRAE=6.329;MAF_USDA=20.588
NC_035087.1	80013823	.	T	G	.	.	MAF_USDA=10.417
NC_035087.1	80013876	.	C	T	.	.	MAF_INRAE=34.81;MAF_USDA=19.412
NC_035087.1	80013916	.	C	G	.	.	MAF_INRAE=37.975;MAF_USDA=27.647
NC_035087.1	80013918	.	T	C	.	.	MAF_INRAE=41.667;MAF_USDA=27.059
NC_035087.1	80013938	.	T	C	.	.	MAF_INRAE=36.709;MAF_USDA=25.882
NC_035087.1	80013944	.	A	G	.	.	MAF_INRAE=36.709;MAF_USDA=27.059
NC_035087.1	80013956	.	C	T	.	.	MAF_INRAE=37.975;MAF_USDA=25.882
NC_035087.1	80013960	.	G	A	.	.	MAF_INRAE=41.667;MAF_USDA=25.882
NC_035087.1	80013970	.	C	G	.	.	MAF_INRAE=37.975;MAF_USDA=30.0
NC_035087.1	80013992	.	G	A	.	.	MAF_USDA=3.279
NC_035087.1	80014005	.	A	G	.	.	MAF_INRAE=38.608;MAF_USDA=27.059
NC_035087.1	80014047	.	G	A	.	.	MAF_INRAE=4.167;MAF_USDA=3.279
NC_035087.1	80014049	.	T	G	.	.	MAF_INRAE=37.975;MAF_USDA=27.647
NC_035087.1	80014051	.	G	A	.	.	MAF_INRAE=41.772;MAF_USDA=48.235
NC_035087.1	80014243	.	G	C	.	.	MAF_USDA=1.639
NC_035087.1	80014244	.	T	A	.	.	MAF_USDA=1.639
NC_035087.1	80014291	.	G	A	.	.	MAF_INRAE=34.177;MAF_USDA=20.588
NC_035087.1	80014303	.	G	A	.	.	MAF_INRAE=37.342;MAF_USDA=27.647
NC_035087.1	80014311	.	T	C	.	.	MAF_INRAE=37.342;MAF_USDA=27.647
NC_035087.1	80014313	.	C	A	.	.	MAF_INRAE=40.833;MAF_USDA=27.647
NC_035087.1	80014314	.	T	C	.	.	MAF_INRAE=40.833;MAF_USDA=26.471
NC_035087.1	80014320	.	A	C	.	.	MAF_USDA=10.417
NC_035087.1	80014321	.	C	T	.	.	MAF_INRAE=27.215;MAF_USDA=7.647
NC_035087.1	80014354	.	T	C	.	.	MAF_INRAE=34.177;MAF_USDA=19.412
NC_035087.1	80014355	.	G	A	.	.	MAF_INRAE=5.263
NC_035087.1	80014369	.	G	A	.	.	MAF_INRAE=41.772;MAF_USDA=48.824
NC_035087.1	80014398	.	G	A	.	.	MAF_USDA=10.417
NC_035087.1	80014461	.	T	G	.	.	MAF_INRAE=5.263
NC_035087.1	80014471	.	G	A	.	.	MAF_USDA=4.167
NC_035087.1	80014525	.	A	G	.	.	MAF_INRAE=43.333
NC_035087.1	80014576	.	A	G	.	.	MAF_INRAE=34.177;MAF_USDA=22.941
NC_035087.1	80014620	.	C	T	.	.	MAF_USDA=2.459
NC_035087.1	80014650	.	C	T	.	.	MAF_INRAE=10.526;MAF_USDA=10.588
NC_035087.1	80014671	.	A	G	.	.	MAF_INRAE=15.789;MAF_USDA=9.836
NC_035087.1	80014679	.	A	G	.	.	MAF_INRAE=37.975;MAF_USDA=31.176
NC_035087.1	80014722	.	C	T	.	.	MAF_INRAE=5.263
NC_035087.1	80014775	.	T	A	.	.	MAF_USDA=10.417
NC_035087.1	80014839	.	G	T	.	.	MAF_INRAE=34.177;MAF_USDA=20.588
NC_035087.1	80014869	.	A	G	.	.	MAF_USDA=1.639
NC_035087.1	80014901	.	T	A	.	.	MAF_USDA=2.941
NC_035087.1	80014912	.	C	A	.	.	MAF_INRAE=15.789;MAF_USDA=9.016
NC_035087.1	80014967	.	C	A	.	.	MAF_INRAE=39.167;MAF_USDA=31.25
NC_035087.1	80014968	.	C	T	.	.	MAF_INRAE=40.0;MAF_USDA=31.25
NC_035087.1	80014971	.	T	A	.	.	MAF_USDA=2.083
NC_035087.1	80015002	.	C	A	.	.	MAF_USDA=10.417
NC_035087.1	80015005	.	C	G	.	.	MAF_INRAE=38.608;MAF_USDA=28.824
NC_035087.1	80015039	.	G	A	.	.	MAF_INRAE=37.975;MAF_USDA=27.059
NC_035087.1	80015054	.	T	G	.	.	MAF_USDA=1.639
NC_035087.1	80015160	.	A	C	.	.	MAF_USDA=10.417
NC_035087.1	80015255	.	C	T	.	.	MAF_USDA=4.098
NC_035087.1	80015279	.	A	G	.	.	MAF_INRAE=5.263;MAF_USDA=5.882
NC_035087.1	80015396	.	T	A	.	.	MAF_USDA=5.882
NC_035087.1	80015519	.	G	A	.	.	MAF_USDA=1.639
NC_035087.1	80015528	.	A	T	.	.	MAF_USDA=10.417
NC_035087.1	80015545	.	A	C	.	.	MAF_INRAE=37.975;MAF_USDA=27.647
NC_035087.1	80015638	.	C	T	.	.	MAF_USDA=1.639
NC_035087.1	80015661	.	G	A	.	.	MAF_USDA=10.417
NC_035087.1	80015705	.	A	C	.	.	MAF_USDA=1.639
NC_035087.1	80015735	.	G	A	.	.	MAF_INRAE=32.911;MAF_USDA=18.824
NC_035087.1	80015884	.	C	T	.	.	MAF_INRAE=8.333;MAF_USDA=8.197
NC_035087.1	80015900	.	G	A	.	.	MAF_USDA=3.279
NC_035087.1	80015905	.	C	T	.	.	MAF_USDA=4.118
NC_035087.1	80015941	.	C	T	.	.	MAF_USDA=1.639
NC_035087.1	80015944	.	T	C	.	.	MAF_INRAE=5.263;MAF_USDA=2.459
NC_035087.1	80016036	.	G	A	.	.	MAF_INRAE=5.263
NC_035087.1	80016053	.	G	A	.	.	MAF_INRAE=32.911;MAF_USDA=20.588
NC_035087.1	80016086	.	A	G	.	.	MAF_USDA=2.083
NC_035087.1	80016127	.	T	C	.	.	MAF_INRAE=1.667;MAF_USDA=4.706
NC_035087.1	80016138	.	G	A	.	.	MAF_INRAE=5.263
NC_035087.1	80016145	.	T	A	.	.	MAF_INRAE=5.263
NC_035087.1	80016244	.	G	A	.	.	MAF_INRAE=26.582;MAF_USDA=7.647
NC_035087.1	80016356	.	G	T	.	.	MAF_INRAE=36.076;MAF_USDA=38.824
NC_035087.1	80016382	.	T	G	.	.	MAF_INRAE=33.544;MAF_USDA=20.588
NC_035087.1	80016487	.	A	G	.	.	MAF_INRAE=36.076;MAF_USDA=41.667
NC_035087.1	80016489	.	A	T	.	.	MAF_USDA=4.918
NC_035087.1	80016523	.	G	A	.	.	MAF_USDA=1.639
NC_035087.1	80016610	.	G	A	.	.	MAF_INRAE=34.177;MAF_USDA=15.882
NC_035087.1	80016613	.	A	G	.	.	MAF_USDA=5.882
NC_035087.1	80016652	.	G	A	.	.	MAF_INRAE=17.722;MAF_USDA=8.197
NC_035087.1	80016674	.	C	T	.	.	MAF_USDA=1.639
NC_035087.1	80016680	.	C	T	.	.	MAF_INRAE=17.722;MAF_USDA=3.279
NC_035087.1	80016692	.	T	A	.	.	MAF_USDA=1.639
NC_035087.1	80016700	.	A	C	.	.	MAF_USDA=10.417
NC_035087.1	80016707	.	T	A	.	.	MAF_INRAE=34.177;MAF_USDA=20.0
NC_035087.1	80016708	.	C	A	.	.	MAF_INRAE=41.667;MAF_USDA=20.0
NC_035087.1	80016723	.	T	A	.	.	MAF_USDA=1.639
NC_035087.1	80016725	.	G	A	.	.	MAF_USDA=10.417
NC_035087.1	80016728	.	C	T	.	.	MAF_INRAE=36.076;MAF_USDA=25.882
NC_035087.1	80016759	.	C	T	.	.	MAF_INRAE=3.333
NC_035087.1	80016788	.	C	G	.	.	MAF_INRAE=34.177;MAF_USDA=19.412
NC_035087.1	80016790	.	C	T	.	.	MAF_USDA=4.918
NC_035087.1	80016791	.	G	A	.	.	MAF_USDA=2.459
NC_035087.1	80016802	.	T	C	.	.	MAF_INRAE=33.544;MAF_USDA=20.0
NC_035087.1	80016813	.	A	C	.	.	MAF_USDA=5.738
NC_035087.1	80016850	.	G	A	.	.	MAF_USDA=7.647
NC_035087.1	80016868	.	A	C	.	.	MAF_USDA=14.583
NC_035087.1	80016871	.	T	C	.	.	MAF_USDA=14.583
NC_035087.1	80016884	.	T	C	.	.	MAF_USDA=1.639
NC_035087.1	80016895	.	G	T	.	.	MAF_USDA=1.667
NC_035087.1	80016896	.	G	C	.	.	MAF_USDA=8.333
NC_035087.1	80016967	.	C	A	.	.	MAF_INRAE=31.646;MAF_USDA=16.471
NC_035087.1	80017006	.	A	G	.	.	MAF_USDA=11.765
NC_035087.1	80017014	.	G	A	.	.	MAF_USDA=1.639
NC_035087.1	80017062	.	A	G	.	.	MAF_INRAE=33.544;MAF_USDA=17.059
NC_035087.1	80017078	.	G	A	.	.	MAF_INRAE=17.5;MAF_USDA=4.118
NC_035087.1	80017095	.	T	A	.	.	MAF_INRAE=34.177;MAF_USDA=22.917
NC_035087.1	80017096	.	G	T	.	.	MAF_USDA=2.459
NC_035087.1	80017104	.	C	A	.	.	MAF_USDA=7.059
NC_035087.1	80017106	.	C	T	.	.	MAF_INRAE=34.177;MAF_USDA=17.647
NC_035087.1	80017125	.	C	T	.	.	MAF_USDA=8.333
NC_035087.1	80017127	.	G	A	.	.	MAF_INRAE=34.177;MAF_USDA=18.824
NC_035087.1	80017129	.	A	G	.	.	MAF_INRAE=15.789;MAF_USDA=5.294
NC_035087.1	80017187	.	T	C	.	.	MAF_INRAE=34.177;MAF_USDA=20.0
NC_035087.1	80017210	.	T	G	.	.	MAF_INRAE=34.177;MAF_USDA=20.0
NC_035087.1	80017211	.	T	G	.	.	MAF_INRAE=41.667;MAF_USDA=20.0
NC_035087.1	80017293	.	C	T	.	.	MAF_USDA=16.471
NC_035087.1	80017347	.	T	C	.	.	MAF_INRAE=39.873;MAF_USDA=27.647
NC_035087.1	80017371	.	C	G	.	.	MAF_INRAE=34.177;MAF_USDA=22.917
NC_035087.1	80017383	.	T	C	.	.	MAF_INRAE=34.177;MAF_USDA=18.824
NC_035087.1	80017384	.	C	T	.	.	MAF_INRAE=41.667;MAF_USDA=17.647
NC_035087.1	80017404	.	A	T	.	.	MAF_INRAE=5.263
NC_035087.1	80017409	.	G	T	.	.	MAF_INRAE=34.177;MAF_USDA=22.917
NC_035087.1	80017420	.	G	T	.	.	MAF_INRAE=47.368;MAF_USDA=18.75
NC_035087.1	80017451	.	A	G	.	.	MAF_INRAE=34.81;MAF_USDA=21.765
NC_035087.1	80017459	.	T	C	.	.	MAF_INRAE=34.81;MAF_USDA=21.176
NC_035087.1	80017460	.	A	C	.	.	MAF_INRAE=42.5;MAF_USDA=21.176
NC_035087.1	80017465	.	C	T	.	.	MAF_USDA=1.639
NC_035087.1	80017475	.	G	T	.	.	MAF_INRAE=5.263
NC_035087.1	80017483	.	T	A	.	.	MAF_INRAE=34.177;MAF_USDA=18.824
NC_035087.1	80017485	.	T	A	.	.	MAF_USDA=19.412
NC_035087.1	80017496	.	A	T	.	.	MAF_USDA=20.0
NC_035087.1	80017516	.	C	G	.	.	MAF_USDA=1.639
NC_035087.1	80017566	.	G	A	.	.	MAF_INRAE=34.177;MAF_USDA=16.471
NC_035087.1	80017605	.	C	T	.	.	MAF_INRAE=32.911;MAF_USDA=18.235
NC_035087.1	80017658	.	T	A	.	.	MAF_USDA=3.279
NC_035087.1	80017665	.	T	G	.	.	MAF_USDA=1.639
NC_035087.1	80017678	.	C	T	.	.	MAF_INRAE=15.789;MAF_USDA=4.706
NC_035087.1	80017680	.	G	A	.	.	MAF_USDA=3.279
NC_035087.1	80017693	.	A	T	.	.	MAF_USDA=10.417
NC_035087.1	80017735	.	G	T	.	.	MAF_INRAE=34.177;MAF_USDA=13.095
NC_035087.1	80017773	.	T	A	.	.	MAF_USDA=20.833
NC_035087.1	80017793	.	T	A	.	.	MAF_INRAE=5.263
NC_035087.1	80017958	.	G	A	.	.	MAF_USDA=11.905
NC_035087.1	80017964	.	C	G	.	.	MAF_USDA=11.905
NC_035087.1	80018022	.	G	T	.	.	MAF_INRAE=15.823
NC_035087.1	80018029	.	C	T	.	.	MAF_INRAE=20.253;MAF_USDA=8.929
NC_035087.1	80018101	.	C	A	.	.	MAF_USDA=3.333
NC_035087.1	80018137	.	T	G	.	.	MAF_USDA=1.667
NC_035087.1	80018141	.	A	G	.	.	MAF_USDA=1.667
NC_035087.1	80018145	.	A	C	.	.	MAF_INRAE=4.167;MAF_USDA=10.714
NC_035087.1	80018179	.	C	T	.	.	MAF_USDA=1.667
NC_035087.1	80018183	.	A	G	.	.	MAF_USDA=1.667
NC_035087.1	80018229	.	C	T	.	.	MAF_USDA=1.667
NC_035087.1	80018262	.	C	T	.	.	MAF_INRAE=41.139;MAF_USDA=49.405
NC_035087.1	80018277	.	G	A	.	.	MAF_USDA=1.667
NC_035087.1	80018356	.	C	T	.	.	MAF_USDA=2.5
NC_035087.1	80018380	.	C	T	.	.	MAF_USDA=2.5
NC_035087.1	80018435	.	A	G	.	.	MAF_USDA=1.695
NC_035087.1	80018451	.	G	A	.	.	MAF_USDA=3.39
NC_035087.1	80018452	.	C	T	.	.	MAF_USDA=1.695
NC_035087.1	80018471	.	G	A	.	.	MAF_INRAE=40.506;MAF_USDA=49.398
NC_035087.1	80018531	.	G	C	.	.	MAF_USDA=2.976
NC_035087.1	80018552	.	G	T	.	.	MAF_USDA=10.417
NC_035087.1	80018557	.	C	T	.	.	MAF_INRAE=3.333
NC_035087.1	80018604	.	C	T	.	.	MAF_USDA=1.667
NC_035087.1	80018617	.	G	C	.	.	MAF_USDA=1.667
NC_035087.1	80018625	.	A	C	.	.	MAF_USDA=1.667
NC_035087.1	80018634	.	C	T	.	.	MAF_USDA=10.417
NC_035087.1	80018635	.	T	A	.	.	MAF_INRAE=27.215;MAF_USDA=7.143
NC_035087.1	80018653	.	T	G	.	.	MAF_USDA=1.667
NC_035087.1	80018704	.	T	C	.	.	MAF_INRAE=37.342;MAF_USDA=46.429
NC_035087.1	80018745	.	G	C	.	.	MAF_INRAE=25.949;MAF_USDA=15.06
NC_035087.1	80018760	.	C	G	.	.	MAF_USDA=4.819
NC_035087.1	80018761	.	A	C	.	.	MAF_INRAE=35.443;MAF_USDA=46.386
NC_035087.1	80018876	.	T	C	.	.	MAF_USDA=8.333
NC_035087.1	80020921	.	T	C	.	.	MAF_USDA=37.5
NC_035087.1	80020986	.	AT	AC	.	.	MAF_USDA=29.167
NC_035087.1	80021014	.	C	T	.	.	MAF_USDA=27.083
NC_035087.1	80021055	.	T	A	.	.	MAF_USDA=15.882
NC_035087.1	80021064	.	A	G	.	.	MAF_USDA=22.941
NC_035087.1	80021103	.	C	G	.	.	MAF_INRAE=5.263
NC_035087.1	80021142	.	C	A	.	.	MAF_INRAE=8.861;MAF_USDA=8.235
NC_035087.1	80021221	.	C	T	.	.	MAF_INRAE=10.526;MAF_USDA=18.235
NC_035087.1	80021223	.	T	C	.	.	MAF_USDA=17.059
NC_035087.1	80021246	.	G	T	.	.	MAF_USDA=4.118
NC_035087.1	80021272	.	G	T	.	.	MAF_INRAE=2.5;MAF_USDA=7.647
NC_035087.1	80021315	.	C	T	.	.	MAF_INRAE=32.278;MAF_USDA=25.882
NC_035087.1	80021379	.	G	T	.	.	MAF_INRAE=5.263
NC_035087.1	80021422	.	C	T	.	.	MAF_INRAE=34.177;MAF_USDA=17.647
NC_035087.1	80021462	.	C	G	.	.	MAF_USDA=4.167
NC_035087.1	80021496	.	G	T	.	.	MAF_INRAE=25.949;MAF_USDA=12.941
NC_035087.1	80021502	.	A	G	.	.	MAF_USDA=12.5
NC_035087.1	80021514	.	A	G	.	.	MAF_USDA=5.294
NC_035087.1	80021671	.	G	A	.	.	MAF_INRAE=41.139;MAF_USDA=27.647
NC_035087.1	80021718	.	G	A	.	.	MAF_USDA=1.639
NC_035087.1	80021848	.	G	A	.	.	MAF_INRAE=26.316;MAF_USDA=14.706
NC_035087.1	80021882	.	G	C	.	.	MAF_INRAE=5.263;MAF_USDA=7.059
NC_035087.1	80021941	.	G	C	.	.	MAF_USDA=13.115
NC_035087.1	80021946	.	T	C	.	.	MAF_INRAE=5.263;MAF_USDA=15.882
NC_035087.1	80022093	.	C	A	.	.	MAF_INRAE=8.861;MAF_USDA=10.0
NC_035087.1	80022097	.	T	A	.	.	MAF_USDA=1.639
NC_035087.1	80022196	.	C	T	.	.	MAF_USDA=1.639
NC_035087.1	80022217	.	G	T	.	.	MAF_USDA=1.639
NC_035087.1	80022241	.	G	T	.	.	MAF_USDA=12.5
NC_035087.1	80022265	.	A	G	.	.	MAF_INRAE=4.167;MAF_USDA=8.235
NC_035087.1	80022306	.	A	G	.	.	MAF_USDA=5.882
NC_035087.1	80022346	.	A	G	.	.	MAF_USDA=23.529
NC_035087.1	80022371	.	G	A	.	.	MAF_USDA=3.279
NC_035087.1	80022435	.	A	C	.	.	MAF_INRAE=3.165;MAF_USDA=7.647
NC_035087.1	80022574	.	G	T	.	.	MAF_USDA=4.819
NC_035087.1	80022586	.	G	A	.	.	MAF_USDA=37.952
NC_035087.1	80024778	.	T	C	.	.	MAF_USDA=45.882
NC_035087.1	80024784	.	C	A	.	.	MAF_USDA=12.5
NC_035087.1	80024800	.	A	G	.	.	MAF_INRAE=47.368;MAF_USDA=10.588
NC_035087.1	80024812	.	A	T	.	.	MAF_INRAE=5.263;MAF_USDA=15.294
NC_035087.1	80024833	.	A	G	.	.	MAF_INRAE=36.842;MAF_USDA=27.083
NC_035087.1	80024842	.	C	T	.	.	MAF_INRAE=5.263;MAF_USDA=18.75
NC_035087.1	80024869	.	A	C	.	.	MAF_USDA=47.917
NC_035087.1	80024876	.	T	C	.	.	MAF_USDA=31.176
NC_035087.1	80024889	.	T	A	.	.	MAF_USDA=20.833
NC_035087.1	80024891	.	G	A	.	.	MAF_USDA=25.0
NC_035087.1	80025009	.	A	G	.	.	MAF_USDA=5.882
NC_035087.1	80025104	.	T	A	.	.	MAF_INRAE=5.263
NC_035087.1	80025136	.	C	G	.	.	MAF_INRAE=5.263
NC_035087.1	80025164	.	G	A	.	.	MAF_USDA=29.167
NC_035087.1	80025318	.	G	A	.	.	MAF_USDA=8.333
NC_035087.1	80038474	.	C	T	.	.	MAF_USDA=35.417
NC_035087.1	80038476	.	G	T	.	.	MAF_USDA=14.583
NC_035087.1	80038513	.	A	T	.	.	MAF_USDA=3.279
NC_035087.1	80038516	.	T	C	.	.	MAF_USDA=4.167
NC_035087.1	80038532	.	G	A	.	.	MAF_USDA=6.471
NC_035087.1	80038564	.	C	T	.	.	MAF_USDA=12.5
NC_035087.1	80038770	.	T	A	.	.	MAF_USDA=22.917
NC_035087.1	80038801	.	A	T	.	.	MAF_USDA=16.667
NC_035087.1	80038804	.	T	C	.	.	MAF_USDA=50.0
NC_035087.1	80038849	.	T	A	.	.	MAF_USDA=6.557
NC_035087.1	80038910	.	C	T	.	.	MAF_INRAE=15.19;MAF_USDA=8.235
NC_035087.1	80038911	.	G	A	.	.	MAF_USDA=1.639
NC_035087.1	80038942	.	A	T	.	.	MAF_USDA=4.118
NC_035087.1	80039020	.	T	A	.	.	MAF_INRAE=5.263;MAF_USDA=8.197
NC_035087.1	80039061	.	C	T	.	.	MAF_USDA=3.279
NC_035087.1	80039077	.	G	C	.	.	MAF_USDA=9.412
NC_035087.1	80039085	.	C	T	.	.	MAF_USDA=5.882
NC_035087.1	80039092	.	C	A	.	.	MAF_USDA=10.417
NC_035087.1	80039126	.	C	T	.	.	MAF_INRAE=8.861;MAF_USDA=7.059
NC_035087.1	80039140	.	G	A	.	.	MAF_USDA=7.377
NC_035087.1	80039191	.	A	T	.	.	MAF_INRAE=9.167;MAF_USDA=4.167
NC_035087.1	80040506	.	A	G	.	.	MAF_INRAE=5.263
NC_035087.1	80040509	.	A	G	.	.	MAF_USDA=6.25
NC_035087.1	80040519	.	A	G	.	.	MAF_USDA=12.5
NC_035087.1	80040523	.	G	A	.	.	MAF_USDA=4.098
NC_035087.1	80040531	.	A	C	.	.	MAF_INRAE=10.526;MAF_USDA=8.824
NC_035087.1	80040541	.	A	G	.	.	MAF_USDA=1.639
NC_035087.1	80040615	.	G	T	.	.	MAF_INRAE=35.443;MAF_USDA=19.412
NC_035087.1	80040621	.	C	A	.	.	MAF_INRAE=35.443;MAF_USDA=20.588
NC_035087.1	80040637	.	C	T	.	.	MAF_INRAE=36.076;MAF_USDA=18.452
NC_035087.1	80040638	.	G	A	.	.	MAF_INRAE=15.823;MAF_USDA=8.333
NC_035087.1	80040674	.	C	T	.	.	MAF_INRAE=15.823;MAF_USDA=12.353
NC_035087.1	80040726	.	G	A	.	.	MAF_USDA=10.417
NC_035087.1	80040739	.	C	T	.	.	MAF_USDA=2.459
NC_035087.1	80040844	.	T	C	.	.	MAF_INRAE=48.734;MAF_USDA=22.941
NC_035087.1	80040855	.	C	A	.	.	MAF_INRAE=41.139;MAF_USDA=30.0
NC_035087.1	80040865	.	C	T	.	.	MAF_USDA=2.459
NC_035087.1	80040878	.	T	C	.	.	MAF_INRAE=41.139;MAF_USDA=30.0
NC_035087.1	80040939	.	C	G	.	.	MAF_INRAE=32.911;MAF_USDA=18.824
NC_035087.1	80040942	.	C	G	.	.	MAF_INRAE=40.0;MAF_USDA=17.059
NC_035087.1	80040970	.	C	T	.	.	MAF_USDA=2.083
NC_035087.1	80041052	.	C	G	.	.	MAF_INRAE=7.595;MAF_USDA=7.059
NC_035087.1	80041077	.	G	A	.	.	MAF_USDA=2.459
NC_035087.1	80041123	.	C	T	.	.	MAF_INRAE=2.5
NC_035087.1	80041129	.	A	C	.	.	MAF_INRAE=5.0;MAF_USDA=5.882
NC_035087.1	80041216	.	A	T	.	.	MAF_USDA=12.295
NC_035087.1	80041288	.	G	A	.	.	MAF_USDA=1.639
NC_035087.1	80041378	.	G	T	.	.	MAF_USDA=8.333
NC_035087.1	80041411	.	G	A	.	.	MAF_USDA=10.417
NC_035087.1	80041424	.	A	C	.	.	MAF_INRAE=5.696;MAF_USDA=24.118
NC_035087.1	80041425	.	T	C	.	.	MAF_INRAE=5.263
NC_035087.1	80041457	.	A	C	.	.	MAF_INRAE=5.696;MAF_USDA=23.529
NC_035087.1	80041540	.	C	T	.	.	MAF_USDA=12.295
NC_035087.1	80041621	.	T	A	.	.	MAF_USDA=1.639
NC_035087.1	80041769	.	A	C	.	.	MAF_USDA=11.475
NC_035087.1	80041784	.	C	A	.	.	MAF_USDA=8.824
NC_035087.1	80041797	.	C	T	.	.	MAF_INRAE=14.557;MAF_USDA=2.083
NC_035087.1	80041799	.	G	T	.	.	MAF_USDA=2.083
NC_035087.1	80041871	.	A	C	.	.	MAF_USDA=2.459
NC_035087.1	80041890	.	C	T	.	.	MAF_INRAE=15.823;MAF_USDA=8.824
NC_035087.1	80041894	.	G	T	.	.	MAF_USDA=6.25
NC_035087.1	80042035	.	T	G	.	.	MAF_INRAE=5.0;MAF_USDA=7.738
NC_035087.1	80042040	.	T	C	.	.	MAF_INRAE=39.167;MAF_USDA=17.059
NC_035087.1	80042076	.	G	A	.	.	MAF_INRAE=17.5;MAF_USDA=8.824
NC_035087.1	80042081	.	T	C	.	.	MAF_USDA=7.377
NC_035087.1	80042122	.	C	G	.	.	MAF_INRAE=46.667;MAF_USDA=31.176
NC_035087.1	80042184	.	G	A	.	.	MAF_INRAE=2.5
NC_035087.1	80042195	.	T	C	.	.	MAF_INRAE=45.833;MAF_USDA=31.765
NC_035087.1	80042238	.	C	A	.	.	MAF_INRAE=5.0;MAF_USDA=8.333
NC_035087.1	80042239	.	A	G	.	.	MAF_INRAE=5.0;MAF_USDA=8.333
NC_035087.1	80042337	.	C	T	.	.	MAF_USDA=7.377
NC_035087.1	80042357	.	C	A	.	.	MAF_USDA=9.016
NC_035087.1	80042360	.	T	G	.	.	MAF_USDA=9.016
NC_035087.1	80042472	.	C	T	.	.	MAF_INRAE=2.5
NC_035087.1	80042485	.	C	T	.	.	MAF_USDA=3.279
NC_035087.1	80042530	.	T	A	.	.	MAF_USDA=11.176
NC_035087.1	80042549	.	A	C	.	.	MAF_INRAE=6.962;MAF_USDA=45.294
NC_035087.1	80042554	.	T	C	.	.	MAF_INRAE=3.333;MAF_USDA=1.639
NC_035087.1	80042632	.	ACCCCC	ACCCCT	.	.	MAF_USDA=10.417
NC_035087.1	80042637	.	C	T	.	.	MAF_INRAE=5.263
NC_035087.1	80042646	.	T	C	.	.	MAF_INRAE=5.833
NC_035087.1	80042660	.	T	A	.	.	MAF_USDA=2.083
NC_035087.1	80042677	.	C	G	.	.	MAF_INRAE=5.833
NC_035087.1	80042707	.	G	A	.	.	MAF_USDA=5.294
NC_035087.1	80042727	.	T	C	.	.	MAF_INRAE=4.167;MAF_USDA=27.083
NC_035087.1	80042728	.	C	T	.	.	MAF_INRAE=40.833;MAF_USDA=25.294
NC_035087.1	80042730	.	T	A	.	.	MAF_USDA=2.941
NC_035087.1	80042767	.	A	G	.	.	MAF_INRAE=1.667
NC_035087.1	80043012	.	C	T	.	.	MAF_USDA=8.333
NC_035087.1	80043013	.	G	A	.	.	MAF_USDA=10.656
NC_035087.1	80043014	.	C	A	.	.	MAF_USDA=7.059
NC_035087.1	80043029	.	C	T	.	.	MAF_USDA=22.917
NC_035087.1	80043033	.	A	G	.	.	MAF_INRAE=7.895;MAF_USDA=14.583
NC_035087.1	80043034	.	T	A	.	.	MAF_USDA=11.475
NC_035087.1	80043039	.	G	T	.	.	MAF_USDA=11.475
NC_035087.1	80043044	.	G	A	.	.	MAF_USDA=1.639
NC_035087.1	80043047	.	G	A	.	.	MAF_INRAE=2.5
NC_035087.1	80043052	.	A	T	.	.	MAF_INRAE=2.5
NC_035087.1	80043053	.	T	C	.	.	MAF_INRAE=2.5
NC_035087.1	80043084	.	A	C	.	.	MAF_INRAE=2.5
NC_035087.1	80043089	.	G	A	.	.	MAF_INRAE=1.667
NC_035087.1	80043097	.	T	A	.	.	MAF_INRAE=33.544;MAF_USDA=25.294
NC_035087.1	80043172	.	C	A	.	.	MAF_USDA=1.695
NC_035087.1	80043378	.	A	G	.	.	MAF_INRAE=15.789
NC_035087.1	80043401	.	T	C	.	.	MAF_INRAE=4.167;MAF_USDA=7.831
NC_035087.1	80043406	.	A	T	.	.	MAF_INRAE=40.833;MAF_USDA=16.867
NC_035087.1	80043414	.	C	A	.	.	MAF_USDA=6.25
NC_035087.1	80043443	.	T	A	.	.	MAF_INRAE=8.861
NC_035087.1	80043467	.	A	G	.	.	MAF_USDA=1.695
NC_035087.1	80043478	.	T	C	.	.	MAF_USDA=2.083
NC_035087.1	80043485	.	A	G	.	.	MAF_USDA=12.941
NC_035087.1	80043503	.	T	G	.	.	MAF_USDA=20.588
NC_035087.1	80043508	.	A	C	.	.	MAF_USDA=10.0
NC_035087.1	80043527	.	C	G	.	.	MAF_USDA=6.25
NC_035087.1	80043593	.	T	A	.	.	MAF_USDA=2.459
NC_035087.1	80043620	.	G	T	.	.	MAF_USDA=2.459
NC_035087.1	80043639	.	T	G	.	.	MAF_USDA=17.647
NC_035087.1	80043667	.	T	A	.	.	MAF_INRAE=15.789;MAF_USDA=1.639
NC_035087.1	80043683	.	G	T	.	.	MAF_USDA=1.639
NC_035087.1	80043686	.	T	G	.	.	MAF_USDA=1.639
NC_035087.1	80043688	.	C	A	.	.	MAF_INRAE=2.5
NC_035087.1	80043690	.	T	A	.	.	MAF_USDA=1.639
NC_035087.1	80043696	.	C	A	.	.	MAF_USDA=12.5
NC_035087.1	80043724	.	C	A	.	.	MAF_USDA=3.333
NC_035087.1	80043746	.	T	C	.	.	MAF_USDA=2.5
NC_035087.1	80043843	.	G	T	.	.	MAF_INRAE=40.833;MAF_USDA=18.452
NC_035087.1	80043902	.	A	G	.	.	MAF_USDA=4.762
NC_035087.1	80043941	.	G	A	.	.	MAF_USDA=2.5
NC_035087.1	80044179	.	G	A	.	.	MAF_USDA=14.583
NC_035087.1	80044419	.	G	T	.	.	MAF_USDA=1.639
NC_035087.1	80044448	.	G	A	.	.	MAF_INRAE=21.053;MAF_USDA=7.647
NC_035087.1	80044454	.	A	G	.	.	MAF_USDA=6.557
NC_035087.1	80044505	.	T	G	.	.	MAF_INRAE=5.263;MAF_USDA=25.294
NC_035087.1	80044507	.	T	C	.	.	MAF_INRAE=15.789;MAF_USDA=1.639
NC_035087.1	80044519	.	A	T	.	.	MAF_USDA=2.459
NC_035087.1	80044598	.	A	G	.	.	MAF_USDA=1.639
NC_035087.1	80044619	.	T	A	.	.	MAF_USDA=2.459
NC_035087.1	80044634	.	T	G	.	.	MAF_INRAE=30.0;MAF_USDA=20.833
NC_035087.1	80044646	.	C	T	.	.	MAF_INRAE=2.5
NC_035087.1	80044647	.	G	A	.	.	MAF_USDA=6.25
NC_035087.1	80044653	.	G	A	.	.	MAF_INRAE=17.089;MAF_USDA=16.667
NC_035087.1	80044662	.	T	G	.	.	MAF_INRAE=17.089;MAF_USDA=27.059
NC_035087.1	80044740	.	C	T	.	.	MAF_USDA=2.459
NC_035087.1	80044764	.	A	C	.	.	MAF_INRAE=15.789;MAF_USDA=44.706
NC_035087.1	80044766	.	G	T	.	.	MAF_USDA=5.882
NC_035087.1	80044778	.	A	G	.	.	MAF_USDA=2.459
NC_035087.1	80044795	.	T	A	.	.	MAF_INRAE=15.789;MAF_USDA=47.647
NC_035087.1	80044796	.	A	G	.	.	MAF_INRAE=10.526
NC_035087.1	80044812	.	G	A	.	.	MAF_INRAE=15.789;MAF_USDA=47.647
NC_035087.1	80044835	.	G	T	.	.	MAF_INRAE=5.263;MAF_USDA=16.471
NC_035087.1	80044861	.	A	G	.	.	MAF_INRAE=10.526;MAF_USDA=25.882
NC_035087.1	80044882	.	C	T	.	.	MAF_INRAE=47.368;MAF_USDA=27.059
NC_035087.1	80044883	.	G	A	.	.	MAF_USDA=2.459
NC_035087.1	80044893	.	C	T	.	.	MAF_USDA=1.639
NC_035087.1	80044908	.	C	T	.	.	MAF_USDA=2.5
NC_035087.1	80044938	.	T	A	.	.	MAF_USDA=7.059
NC_035087.1	80044985	.	A	G	.	.	MAF_USDA=48.824
NC_035087.1	80044992	.	T	A	.	.	MAF_USDA=17.647
NC_035087.1	80045584	.	A	C	.	.	MAF_USDA=14.583
NC_035087.1	80045590	.	A	G	.	.	MAF_USDA=39.583
NC_035087.1	80045597	.	G	T	.	.	MAF_USDA=4.918
NC_035087.1	80045599	.	A	T	.	.	MAF_USDA=4.098
NC_035087.1	80045615	.	A	C	.	.	MAF_USDA=33.333
NC_035087.1	80045647	.	A	C	.	.	MAF_USDA=45.833
NC_035087.1	80045653	.	A	G	.	.	MAF_USDA=35.417
NC_035087.1	80045672	.	C	T	.	.	MAF_USDA=1.639
NC_035087.1	80045687	.	T	C	.	.	MAF_USDA=25.595
NC_035087.1	80045748	.	C	T	.	.	MAF_USDA=3.333
NC_035087.1	80045752	.	G	A	.	.	MAF_USDA=16.667
NC_035087.1	80045776	.	C	A	.	.	MAF_USDA=5.0
NC_035087.1	80045782	.	T	A	.	.	MAF_USDA=21.429
NC_035087.1	80045790	.	T	C	.	.	MAF_USDA=8.333
NC_035087.1	80045837	.	G	A	.	.	MAF_USDA=2.083
NC_035087.1	80045857	.	A	C	.	.	MAF_USDA=3.333
NC_035087.1	80045876	.	G	T	.	.	MAF_USDA=13.095
NC_035087.1	80046007	.	T	C	.	.	MAF_USDA=4.31
NC_035087.1	80046008	.	A	G	.	.	MAF_USDA=1.724
NC_035087.1	80046009	.	T	A	.	.	MAF_USDA=2.586
NC_035087.1	80046023	.	C	A	.	.	MAF_USDA=2.586
NC_035087.1	80046033	.	G	A	.	.	MAF_USDA=7.317
NC_035087.1	80046037	.	C	T	.	.	MAF_USDA=2.586
NC_035087.1	80046069	.	T	G	.	.	MAF_USDA=1.724
NC_035087.1	80046092	.	C	A	.	.	MAF_USDA=34.146
NC_035087.1	80046094	.	A	G	.	.	MAF_USDA=39.024
NC_035087.1	80046169	.	C	T	.	.	MAF_INRAE=5.833
NC_035087.1	80046170	.	T	A	.	.	MAF_INRAE=5.833
NC_035087.1	80046175	.	C	G	.	.	MAF_INRAE=5.833
NC_035087.1	80046181	.	T	C	.	.	MAF_INRAE=5.833
NC_035087.1	80046187	.	G	A	.	.	MAF_INRAE=1.667
NC_035087.1	80046193	.	T	C	.	.	MAF_INRAE=2.532
NC_035087.1	80046206	.	T	A	.	.	MAF_INRAE=2.5
NC_035087.1	80046264	.	A	G	.	.	MAF_USDA=47.917
NC_035087.1	80046283	.	G	C	.	.	MAF_USDA=5.738
NC_035087.1	80046437	.	C	A	.	.	MAF_USDA=4.098
NC_035087.1	80046465	.	A	T	.	.	MAF_USDA=9.167
NC_035087.1	80046866	.	T	C	.	.	MAF_USDA=13.043
NC_035087.1	80046867	.	G	A	.	.	MAF_USDA=13.043
NC_035087.1	80046887	.	C	G	.	.	MAF_USDA=8.333
NC_035087.1	80046947	.	C	G	.	.	MAF_USDA=10.417
NC_035087.1	80047083	.	A	T	.	.	MAF_USDA=14.583
NC_035087.1	80047103	.	C	T	.	.	MAF_INRAE=5.263
NC_035087.1	80047107	.	A	G	.	.	MAF_USDA=12.5
NC_035087.1	80047146	.	G	C	.	.	MAF_USDA=4.167
NC_035087.1	80047167	.	A	G	.	.	MAF_USDA=6.25
NC_035087.1	80047179	.	A	T	.	.	MAF_USDA=4.348
NC_035087.1	80047303	.	G	T	.	.	MAF_USDA=4.167
NC_035087.1	80047308	.	G	T	.	.	MAF_USDA=6.25
NC_035087.1	80047310	.	C	T	.	.	MAF_USDA=6.25
NC_035087.1	80047355	.	T	C	.	.	MAF_INRAE=15.789
NC_035087.1	80047375	.	A	G	.	.	MAF_INRAE=5.263
NC_035087.1	80047430	.	T	G	.	.	MAF_INRAE=5.263
NC_035087.1	80049400	.	A	T	.	.	MAF_USDA=2.083
NC_035087.1	80049457	.	A	G	.	.	MAF_USDA=44.048
NC_035087.1	80049463	.	T	A	.	.	MAF_USDA=4.167
NC_035087.1	80049466	.	A	C	.	.	MAF_USDA=27.083
NC_035087.1	80049573	.	T	C	.	.	MAF_USDA=2.083
NC_035087.1	80049590	.	C	T	.	.	MAF_USDA=2.083
NC_035087.1	80049631	.	C	A	.	.	MAF_USDA=1.667
NC_035087.1	80049632	.	C	T	.	.	MAF_USDA=1.667
NC_035087.1	80049635	.	C	T	.	.	MAF_USDA=1.667
NC_035087.1	80049650	.	G	A	.	.	MAF_INRAE=25.949;MAF_USDA=11.446
NC_035087.1	80049667	.	C	T	.	.	MAF_USDA=1.639
NC_035087.1	80049684	.	G	A	.	.	MAF_USDA=1.639
NC_035087.1	80049701	.	T	C	.	.	MAF_USDA=15.882
NC_035087.1	80049702	.	C	T	.	.	MAF_USDA=17.059
NC_035087.1	80049739	.	G	A	.	.	MAF_USDA=4.918
NC_035087.1	80049783	.	G	T	.	.	MAF_USDA=1.667
NC_035087.1	80049793	.	T	G	.	.	MAF_USDA=2.083
NC_035087.1	80049838	.	G	A	.	.	MAF_USDA=6.548
NC_035087.1	80049864	.	G	A	.	.	MAF_INRAE=34.177;MAF_USDA=17.47
NC_035087.1	80049869	.	C	G	.	.	MAF_USDA=2.083
NC_035087.1	80049879	.	C	T	.	.	MAF_INRAE=4.167
NC_035087.1	80049896	.	T	A	.	.	MAF_INRAE=8.228;MAF_USDA=4.217
NC_035087.1	80049897	.	G	T	.	.	MAF_USDA=4.819
NC_035087.1	80049906	.	C	T	.	.	MAF_INRAE=5.263
NC_035087.1	80049913	.	A	T	.	.	MAF_INRAE=4.167
NC_035087.1	80050024	.	G	A	.	.	MAF_INRAE=4.167
NC_035087.1	80050061	.	T	G	.	.	MAF_INRAE=4.167;MAF_USDA=4.237
NC_035087.1	80050126	.	G	T	.	.	MAF_USDA=3.448
NC_035087.1	80050165	.	C	G	.	.	MAF_USDA=6.098
NC_035087.1	80050174	.	C	T	.	.	MAF_USDA=10.417
NC_035087.1	80050238	.	T	A	.	.	MAF_USDA=2.083
NC_035087.1	80050280	.	A	T	.	.	MAF_USDA=6.024
NC_035087.1	80050304	.	G	A	.	.	MAF_USDA=3.614
NC_035087.1	80050404	.	G	T	.	.	MAF_USDA=2.083
NC_035087.1	80050421	.	T	G	.	.	MAF_USDA=2.083
NC_035087.1	80050431	.	T	A	.	.	MAF_INRAE=5.263
NC_035087.1	80050436	.	C	T	.	.	MAF_USDA=1.695
NC_035087.1	80050465	.	G	A	.	.	MAF_INRAE=9.494
NC_035087.1	80050504	.	A	C	.	.	MAF_USDA=5.085
NC_035087.1	80050512	.	T	G	.	.	MAF_INRAE=4.167;MAF_USDA=13.333
NC_035087.1	80050515	.	C	A	.	.	MAF_INRAE=29.167;MAF_USDA=38.69
NC_035087.1	80050520	.	C	A	.	.	MAF_USDA=2.5
NC_035087.1	80050552	.	T	A	.	.	MAF_INRAE=4.167
NC_035087.1	80050570	.	A	C	.	.	MAF_USDA=2.083
NC_035087.1	80050581	.	G	A	.	.	MAF_USDA=3.614
NC_035087.1	80050591	.	A	T	.	.	MAF_USDA=3.39
NC_035087.1	80050654	.	T	G	.	.	MAF_USDA=1.667
NC_035087.1	80050655	.	G	A	.	.	MAF_USDA=1.667
NC_035087.1	80050706	.	A	G	.	.	MAF_USDA=2.083
NC_035087.1	80050721	.	T	G	.	.	MAF_USDA=26.471
NC_035087.1	80050768	.	T	A	.	.	MAF_USDA=17.647
NC_035087.1	80050775	.	G	A	.	.	MAF_USDA=6.25
NC_035087.1	80052573	.	C	A	.	.	MAF_INRAE=9.167
NC_035087.1	80052591	.	A	C	.	.	MAF_INRAE=9.167
NC_035087.1	80052639	.	T	A	.	.	MAF_INRAE=2.632
NC_035087.1	80052665	.	G	A	.	.	MAF_USDA=45.833
NC_035087.1	80052668	.	T	A	.	.	MAF_USDA=42.941
NC_035087.1	80052669	.	G	A	.	.	MAF_USDA=2.941
NC_035087.1	80052672	.	A	C	.	.	MAF_USDA=20.833
NC_035087.1	80052676	.	G	T	.	.	MAF_USDA=14.583
NC_035087.1	80052690	.	A	G	.	.	MAF_USDA=1.639
NC_035087.1	80052722	.	T	C	.	.	MAF_USDA=17.647
NC_035087.1	80052801	.	G	A	.	.	MAF_USDA=3.279
NC_035087.1	80052812	.	T	C	.	.	MAF_USDA=3.529
NC_035087.1	80052814	.	G	T	.	.	MAF_USDA=3.529
NC_035087.1	80052847	.	C	G	.	.	MAF_USDA=4.118
NC_035087.1	80052948	.	G	A	.	.	MAF_USDA=1.639
NC_035087.1	80052952	.	G	A	.	.	MAF_USDA=5.738
NC_035087.1	80052984	.	G	A	.	.	MAF_USDA=8.235
NC_035087.1	80052992	.	G	A	.	.	MAF_INRAE=25.949;MAF_USDA=25.294
NC_035087.1	80053036	.	G	A	.	.	MAF_INRAE=11.392;MAF_USDA=2.459
NC_035087.1	80053047	.	T	C	.	.	MAF_USDA=5.738
NC_035087.1	80053091	.	A	T	.	.	MAF_INRAE=8.861;MAF_USDA=9.412
NC_035087.1	80053113	.	C	T	.	.	MAF_USDA=4.706
NC_035087.1	80053155	.	T	G	.	.	MAF_USDA=22.917
NC_035087.1	80053182	.	C	T	.	.	MAF_USDA=4.098
NC_035087.1	80053198	.	G	A	.	.	MAF_USDA=1.639
NC_035087.1	80053223	.	G	T	.	.	MAF_INRAE=22.152;MAF_USDA=6.557
NC_035087.1	80053232	.	G	T	.	.	MAF_INRAE=22.152;MAF_USDA=6.557
NC_035087.1	80053277	.	T	G	.	.	MAF_INRAE=33.544;MAF_USDA=17.647
NC_035087.1	80053298	.	C	T	.	.	MAF_USDA=4.118
NC_035087.1	80053337	.	T	C	.	.	MAF_USDA=1.639
NC_035087.1	80053373	.	C	T	.	.	MAF_INRAE=5.263
NC_035087.1	80053392	.	G	T	.	.	MAF_INRAE=15.789;MAF_USDA=6.557
NC_035087.1	80053455	.	T	C	.	.	MAF_INRAE=5.263;MAF_USDA=5.738
NC_035087.1	80053469	.	C	A	.	.	MAF_INRAE=4.167;MAF_USDA=18.033
NC_035087.1	80053522	.	T	C	.	.	MAF_USDA=13.115
NC_035087.1	80053528	.	A	T	.	.	MAF_USDA=17.059
NC_035087.1	80053574	.	T	G	.	.	MAF_USDA=5.738
NC_035087.1	80053617	.	G	T	.	.	MAF_USDA=12.5
NC_035087.1	80054205	.	A	T	.	.	MAF_USDA=50.0
NC_035087.1	80054254	.	A	C	.	.	MAF_USDA=8.333
NC_035087.1	80054271	.	A	G	.	.	MAF_USDA=33.333
NC_035087.1	80054280	.	T	C	.	.	MAF_USDA=37.5
NC_035087.1	80054286	.	T	A	.	.	MAF_USDA=33.333
NC_035087.1	80054287	.	G	T	.	.	MAF_USDA=1.695
NC_035087.1	80054303	.	C	G	.	.	MAF_USDA=10.417
NC_035087.1	80054380	.	A	T	.	.	MAF_USDA=4.098
NC_035087.1	80054409	.	C	G	.	.	MAF_USDA=6.548
NC_035087.1	80054418	.	T	A	.	.	MAF_USDA=4.167
NC_035087.1	80054435	.	G	A	.	.	MAF_USDA=2.083
NC_035087.1	80054439	.	G	A	.	.	MAF_USDA=2.459
NC_035087.1	80054747	.	C	T	.	.	MAF_USDA=1.639
NC_035087.1	80054749	.	T	G	.	.	MAF_USDA=3.529
NC_035087.1	80054780	.	AGAATCG	AGAATCA	.	.	MAF_USDA=10.417
NC_035087.1	80054786	.	G	A	.	.	MAF_USDA=3.333
NC_035087.1	80054801	.	A	C	.	.	MAF_INRAE=47.368;MAF_USDA=40.588
NC_035087.1	80054804	.	G	C	.	.	MAF_USDA=41.765
NC_035087.1	80054831	.	A	T	.	.	MAF_USDA=1.639
NC_035087.1	80054895	.	C	G	.	.	MAF_USDA=4.118
NC_035087.1	80054928	.	A	G	.	.	MAF_INRAE=5.0;MAF_USDA=6.471
NC_035087.1	80054931	.	T	G	.	.	MAF_USDA=1.639
NC_035087.1	80054935	.	T	G	.	.	MAF_USDA=1.639
NC_035087.1	80054940	.	C	T	.	.	MAF_USDA=5.294
NC_035087.1	80054952	.	G	T	.	.	MAF_USDA=5.294
NC_035087.1	80054979	.	A	G	.	.	MAF_INRAE=34.81;MAF_USDA=17.059
NC_035087.1	80054992	.	A	C	.	.	MAF_USDA=1.639
NC_035087.1	80055038	.	T	A	.	.	MAF_USDA=4.706
NC_035087.1	80055072	.	A	G	.	.	MAF_INRAE=38.608;MAF_USDA=25.904
NC_035087.1	80055079	.	T	A	.	.	MAF_USDA=1.695
NC_035087.1	80055096	.	G	T	.	.	MAF_USDA=3.39
NC_035087.1	80055111	.	T	A	.	.	MAF_INRAE=10.526
NC_035087.1	80055119	.	C	A	.	.	MAF_USDA=8.333
NC_035087.1	80055147	.	G	A	.	.	MAF_INRAE=13.291
NC_035087.1	80055162	.	A	C	.	.	MAF_INRAE=34.177;MAF_USDA=37.349
NC_035087.1	80055167	.	T	C	.	.	MAF_INRAE=6.962;MAF_USDA=1.667
NC_035087.1	80055177	.	A	G	.	.	MAF_INRAE=38.608;MAF_USDA=25.595
NC_035087.1	80055191	.	G	A	.	.	MAF_INRAE=34.177;MAF_USDA=34.524
NC_035087.1	80055193	.	T	A	.	.	MAF_USDA=2.083
NC_035087.1	80055197	.	G	A	.	.	MAF_USDA=2.5
NC_035087.1	80055214	.	C	A	.	.	MAF_INRAE=5.0;MAF_USDA=8.929
NC_035087.1	80055233	.	G	A	.	.	MAF_USDA=4.167
NC_035087.1	80055247	.	A	C	.	.	MAF_USDA=3.571
NC_035087.1	80055293	.	A	C	.	.	MAF_USDA=1.667
NC_035087.1	80055311	.	T	C	.	.	MAF_INRAE=38.608;MAF_USDA=25.595
NC_035087.1	80055325	.	T	C	.	.	MAF_USDA=3.333
NC_035087.1	80055335	.	G	T	.	.	MAF_INRAE=38.608;MAF_USDA=25.0
NC_035087.1	80055337	.	T	C	.	.	MAF_USDA=3.333
NC_035087.1	80055408	.	C	T	.	.	MAF_USDA=4.918
NC_035087.1	80055422	.	T	G	.	.	MAF_INRAE=3.333
NC_035087.1	80055471	.	T	A	.	.	MAF_INRAE=5.0;MAF_USDA=8.824
NC_035087.1	80055481	.	A	C	.	.	MAF_USDA=2.459
NC_035087.1	80055482	.	G	A	.	.	MAF_USDA=3.279
NC_035087.1	80055485	.	T	C	.	.	MAF_USDA=3.279
NC_035087.1	80055495	.	G	T	.	.	MAF_USDA=2.459
NC_035087.1	80055503	.	T	A	.	.	MAF_USDA=2.459
NC_035087.1	80055583	.	T	G	.	.	MAF_INRAE=5.833;MAF_USDA=5.738
NC_035087.1	80055591	.	G	A	.	.	MAF_USDA=31.176
NC_035087.1	80055612	.	A	C	.	.	MAF_USDA=1.639
NC_035087.1	80055626	.	G	C	.	.	MAF_INRAE=3.333
NC_035087.1	80055637	.	G	A	.	.	MAF_USDA=4.118
NC_035087.1	80055639	.	G	A	.	.	MAF_USDA=7.377
NC_035087.1	80055659	.	T	A	.	.	MAF_USDA=6.557
NC_035087.1	80055660	.	T	A	.	.	MAF_USDA=3.529
NC_035087.1	80055730	.	G	A	.	.	MAF_INRAE=7.5
NC_035087.1	80055768	.	A	T	.	.	MAF_USDA=4.167
NC_035087.1	80055891	.	A	G	.	.	MAF_USDA=4.217
NC_035087.1	80055901	.	T	G	.	.	MAF_USDA=5.422
NC_035087.1	80055935	.	G	A	.	.	MAF_USDA=5.0
NC_035087.1	80055967	.	C	T	.	.	MAF_INRAE=8.861;MAF_USDA=6.548
NC_035087.1	80055972	.	G	T	.	.	MAF_INRAE=4.167;MAF_USDA=4.918
NC_035087.1	80055973	.	A	G	.	.	MAF_INRAE=4.167;MAF_USDA=4.918
NC_035087.1	80056009	.	G	A	.	.	MAF_INRAE=4.167;MAF_USDA=4.918
NC_035087.1	80056052	.	A	C	.	.	MAF_USDA=1.639
NC_035087.1	80056053	.	G	A	.	.	MAF_USDA=1.639
NC_035087.1	80056060	.	G	T	.	.	MAF_INRAE=33.544;MAF_USDA=41.176
NC_035087.1	80056098	.	G	A	.	.	MAF_INRAE=34.177;MAF_USDA=38.69
NC_035087.1	80056148	.	T	C	.	.	MAF_INRAE=5.0;MAF_USDA=8.235
NC_035087.1	80056171	.	A	G	.	.	MAF_INRAE=5.0
NC_035087.1	80056172	.	A	C	.	.	MAF_INRAE=5.0
NC_035087.1	80056177	.	T	C	.	.	MAF_INRAE=34.81;MAF_USDA=34.706
NC_035087.1	80056192	.	T	C	.	.	MAF_INRAE=5.0
NC_035087.1	80056194	.	C	T	.	.	MAF_USDA=10.0
NC_035087.1	80056202	.	T	G	.	.	MAF_INRAE=5.0
NC_035087.1	80056245	.	G	A	.	.	MAF_USDA=2.459
NC_035087.1	80056258	.	G	A	.	.	MAF_USDA=1.639
NC_035087.1	80056306	.	C	A	.	.	MAF_INRAE=6.962
NC_035087.1	80056358	.	G	A	.	.	MAF_USDA=22.353
NC_035087.1	80056366	.	T	C	.	.	MAF_USDA=13.095
NC_035087.1	80056606	.	A	C	.	.	MAF_USDA=2.459
NC_035087.1	80056635	.	A	T	.	.	MAF_USDA=2.083
NC_035087.1	80056641	.	T	A	.	.	MAF_USDA=1.639
NC_035087.1	80056682	.	T	G	.	.	MAF_USDA=8.235
NC_035087.1	80056692	.	C	G	.	.	MAF_INRAE=10.526
NC_035087.1	80056705	.	A	C	.	.	MAF_INRAE=38.333
NC_035087.1	80056772	.	A	G	.	.	MAF_INRAE=31.667;MAF_USDA=36.066
NC_035087.1	80056845	.	G	A	.	.	MAF_USDA=4.217
NC_035087.1	80056848	.	G	A	.	.	MAF_USDA=9.639
NC_035087.1	80056870	.	G	T	.	.	MAF_INRAE=27.5;MAF_USDA=40.964
NC_035087.1	80056888	.	G	T	.	.	MAF_USDA=9.639
NC_035087.1	80056908	.	G	C	.	.	MAF_INRAE=6.962;MAF_USDA=7.059
NC_035087.1	80056909	.	T	A	.	.	MAF_INRAE=5.833;MAF_USDA=1.639
NC_035087.1	80056964	.	A	T	.	.	MAF_USDA=1.639
NC_035087.1	80056992	.	G	A	.	.	MAF_INRAE=6.962;MAF_USDA=7.059
NC_035087.1	80057238	.	T	G	.	.	MAF_USDA=1.639
NC_035087.1	80057383	.	C	A	.	.	MAF_USDA=8.333
NC_035087.1	80057424	.	T	G	.	.	MAF_USDA=26.471
NC_035087.1	80057432	.	C	G	.	.	MAF_INRAE=15.789;MAF_USDA=25.882
NC_035087.1	80057445	.	C	A	.	.	MAF_INRAE=33.333;MAF_USDA=32.353
NC_035087.1	80057480	.	C	T	.	.	MAF_INRAE=10.526;MAF_USDA=7.647
NC_035087.1	80057512	.	G	T	.	.	MAF_INRAE=21.519;MAF_USDA=43.75
NC_035087.1	80057531	.	A	C	.	.	MAF_INRAE=15.19;MAF_USDA=48.235
NC_035087.1	80057548	.	G	A	.	.	MAF_USDA=11.765
NC_035087.1	80057549	.	G	C	.	.	MAF_USDA=8.235
NC_035087.1	80057557	.	G	A	.	.	MAF_INRAE=6.962;MAF_USDA=7.647
NC_035087.1	80057582	.	G	T	.	.	MAF_USDA=1.639
NC_035087.1	80057646	.	G	A	.	.	MAF_INRAE=39.241;MAF_USDA=24.706
NC_035087.1	80057667	.	T	A	.	.	MAF_INRAE=6.962;MAF_USDA=7.647
NC_035087.1	80057750	.	G	A	.	.	MAF_USDA=2.459
NC_035087.1	80057783	.	A	G	.	.	MAF_USDA=3.279
NC_035087.1	80057805	.	G	A	.	.	MAF_USDA=6.25
NC_035087.1	80057870	.	T	G	.	.	MAF_INRAE=6.962;MAF_USDA=7.059
NC_035087.1	80057914	.	C	T	.	.	MAF_INRAE=8.861;MAF_USDA=2.941
NC_035087.1	80057928	.	T	G	.	.	MAF_INRAE=6.962;MAF_USDA=6.471
NC_035087.1	80057967	.	T	C	.	.	MAF_USDA=1.639
NC_035087.1	80057970	.	C	T	.	.	MAF_USDA=1.639
NC_035087.1	80058244	.	A	G	.	.	MAF_USDA=1.639
NC_035087.1	80058246	.	A	G	.	.	MAF_USDA=1.639
NC_035087.1	80058251	.	A	G	.	.	MAF_USDA=9.836
NC_035087.1	80058252	.	T	C	.	.	MAF_USDA=11.176
NC_035087.1	80058261	.	G	A	.	.	MAF_INRAE=6.962;MAF_USDA=4.167
NC_035087.1	80058262	.	T	G	.	.	MAF_USDA=6.25
NC_035087.1	80058272	.	G	A	.	.	MAF_INRAE=15.789;MAF_USDA=7.059
NC_035087.1	80058300	.	G	A	.	.	MAF_USDA=8.333
NC_035087.1	80058359	.	C	T	.	.	MAF_USDA=3.279
NC_035087.1	80058394	.	G	A	.	.	MAF_USDA=3.529
NC_035087.1	80058406	.	G	A	.	.	MAF_USDA=3.529
NC_035087.1	80058417	.	T	C	.	.	MAF_INRAE=13.924;MAF_USDA=5.952
NC_035087.1	80058437	.	C	G	.	.	MAF_INRAE=6.962;MAF_USDA=7.647
NC_035087.1	80058477	.	G	A	.	.	MAF_USDA=2.459
NC_035087.1	80058486	.	G	A	.	.	MAF_INRAE=10.526
NC_035087.1	80058521	.	T	C	.	.	MAF_USDA=1.639
NC_035087.1	80058612	.	C	T	.	.	MAF_INRAE=29.747;MAF_USDA=28.235
NC_035087.1	80058637	.	G	T	.	.	MAF_INRAE=6.962;MAF_USDA=7.059
NC_035087.1	80058685	.	C	T	.	.	MAF_INRAE=25.949;MAF_USDA=7.059
NC_035087.1	80058690	.	C	T	.	.	MAF_USDA=1.639
NC_035087.1	80058734	.	C	T	.	.	MAF_INRAE=30.38;MAF_USDA=29.412
NC_035087.1	80058756	.	T	C	.	.	MAF_USDA=2.459
NC_035087.1	80058838	.	C	T	.	.	MAF_INRAE=5.0;MAF_USDA=8.235
NC_035087.1	80058844	.	A	G	.	.	MAF_USDA=1.639
NC_035087.1	80058848	.	C	A	.	.	MAF_INRAE=5.0;MAF_USDA=8.235
NC_035087.1	80058849	.	G	T	.	.	MAF_INRAE=5.0;MAF_USDA=8.235
NC_035087.1	80058861	.	A	T	.	.	MAF_INRAE=6.962;MAF_USDA=7.059
NC_035087.1	80058901	.	G	A	.	.	MAF_USDA=1.639
NC_035087.1	80058902	.	G	T	.	.	MAF_USDA=1.639
NC_035087.1	80058923	.	G	A	.	.	MAF_INRAE=5.0;MAF_USDA=8.235
NC_035087.1	80058955	.	C	T	.	.	MAF_USDA=6.25
NC_035087.1	80058960	.	G	T	.	.	MAF_USDA=4.118
NC_035087.1	80059026	.	T	C	.	.	MAF_USDA=8.333
NC_035087.1	80059056	.	G	C	.	.	MAF_INRAE=5.0;MAF_USDA=7.059
NC_035087.1	80059074	.	C	A	.	.	MAF_USDA=4.118
NC_035087.1	80059079	.	C	T	.	.	MAF_USDA=1.639
NC_035087.1	80059130	.	A	G	.	.	MAF_USDA=47.059
NC_035087.1	80059544	.	A	G	.	.	MAF_INRAE=5.263
NC_035087.1	80059816	.	G	A	.	.	MAF_USDA=7.377
NC_035087.1	80059850	.	C	G	.	.	MAF_USDA=1.639
NC_035087.1	80059884	.	G	A	.	.	MAF_USDA=1.639
NC_035087.1	80059899	.	T	C	.	.	MAF_USDA=6.25
NC_035087.1	80060071	.	C	A	.	.	MAF_USDA=28.235
NC_035087.1	80060102	.	A	T	.	.	MAF_USDA=27.059
NC_035087.1	80060127	.	G	A	.	.	MAF_USDA=29.167
NC_035087.1	80060139	.	T	A	.	.	MAF_USDA=7.647
NC_035087.1	80060148	.	T	A	.	.	MAF_USDA=45.833
NC_035087.1	80060150	.	C	G	.	.	MAF_USDA=1.639
NC_035087.1	80060248	.	T	A	.	.	MAF_USDA=32.353
NC_035087.1	80060253	.	G	T	.	.	MAF_USDA=30.588
NC_035087.1	80060259	.	A	G	.	.	MAF_USDA=32.941
NC_035087.1	80060264	.	G	A	.	.	MAF_USDA=7.647
NC_035087.1	80060285	.	T	A	.	.	MAF_USDA=6.557
NC_035087.1	80060290	.	G	T	.	.	MAF_USDA=29.167
NC_035087.1	80060301	.	G	A	.	.	MAF_INRAE=5.0;MAF_USDA=4.918
NC_035087.1	80060309	.	G	A	.	.	MAF_INRAE=10.526
NC_035087.1	80060358	.	C	T	.	.	MAF_USDA=3.529
NC_035087.1	80060432	.	T	A	.	.	MAF_USDA=28.235
NC_035087.1	80060497	.	A	C	.	.	MAF_USDA=2.459
NC_035087.1	80060540	.	G	A	.	.	MAF_INRAE=5.696;MAF_USDA=6.471
NC_035087.1	80060551	.	G	A	.	.	MAF_USDA=1.639
NC_035087.1	80060571	.	G	A	.	.	MAF_INRAE=5.263
NC_035087.1	80060653	.	G	A	.	.	MAF_USDA=2.459
NC_035087.1	80063537	.	T	A	.	.	MAF_USDA=39.583
NC_035087.1	80064208	.	G	A	.	.	MAF_USDA=4.118
NC_035087.1	80064447	.	G	A	.	.	MAF_INRAE=26.667;MAF_USDA=23.529
NC_035087.1	80064449	.	T	A	.	.	MAF_USDA=3.529
NC_035087.1	80064457	.	A	G	.	.	MAF_INRAE=26.667;MAF_USDA=22.353
NC_035087.1	80064472	.	G	T	.	.	MAF_INRAE=26.667;MAF_USDA=23.529
NC_035087.1	80064488	.	A	T	.	.	MAF_USDA=38.235
NC_035087.1	80064489	.	A	T	.	.	MAF_USDA=9.412
NC_035087.1	80064496	.	T	A	.	.	MAF_USDA=33.529
NC_035087.1	80064500	.	A	G	.	.	MAF_USDA=4.118
NC_035087.1	80064504	.	G	A	.	.	MAF_USDA=2.941
NC_035087.1	80064538	.	G	T	.	.	MAF_USDA=2.083
NC_035087.1	80064552	.	T	G	.	.	MAF_INRAE=3.797;MAF_USDA=32.353
NC_035087.1	80064608	.	T	A	.	.	MAF_USDA=21.765
NC_035087.1	80064637	.	T	C	.	.	MAF_USDA=21.765
NC_035087.1	80064666	.	G	A	.	.	MAF_USDA=15.476
NC_035087.1	80064737	.	T	G	.	.	MAF_USDA=5.0
NC_035087.1	80064738	.	C	A	.	.	MAF_USDA=45.238
NC_035087.1	80064744	.	G	T	.	.	MAF_USDA=44.706
NC_035087.1	80064749	.	G	C	.	.	MAF_USDA=12.5
NC_035087.1	80064914	.	T	A	.	.	MAF_USDA=25.0
NC_035087.1	80064915	.	G	A	.	.	MAF_USDA=29.167
NC_035087.1	80064955	.	A	T	.	.	MAF_USDA=37.5
NC_035087.1	80064957	.	C	T	.	.	MAF_USDA=3.39
NC_035087.1	80064958	.	G	A	.	.	MAF_USDA=3.39
NC_035087.1	80064959	.	A	G	.	.	MAF_USDA=2.5
NC_035087.1	80065047	.	A	C	.	.	MAF_INRAE=5.263;MAF_USDA=6.471
NC_035087.1	80065053	.	C	T	.	.	MAF_USDA=4.167
NC_035087.1	80065108	.	G	C	.	.	MAF_USDA=1.639
NC_035087.1	80065171	.	A	T	.	.	MAF_USDA=4.167
NC_035087.1	80065312	.	G	T	.	.	MAF_INRAE=6.329;MAF_USDA=3.279
NC_035087.1	80065557	.	G	A	.	.	MAF_USDA=15.882
NC_035087.1	80065560	.	A	C	.	.	MAF_USDA=29.167
NC_035087.1	80065597	.	T	A	.	.	MAF_INRAE=16.667;MAF_USDA=17.647
NC_035087.1	80065692	.	C	G	.	.	MAF_USDA=20.833
NC_035087.1	80065714	.	C	T	.	.	MAF_USDA=20.833
NC_035087.1	80065715	.	T	C	.	.	MAF_USDA=22.917
NC_035087.1	80065735	.	G	A	.	.	MAF_INRAE=4.167;MAF_USDA=1.639
NC_035087.1	80065774	.	T	C	.	.	MAF_INRAE=48.101;MAF_USDA=38.235
NC_035087.1	80065797	.	T	G	.	.	MAF_USDA=2.459
NC_035087.1	80065871	.	C	T	.	.	MAF_INRAE=13.333;MAF_USDA=15.882
NC_035087.1	80065987	.	A	G	.	.	MAF_USDA=4.098
NC_035087.1	80066178	.	G	A	.	.	MAF_USDA=12.5
NC_035087.1	80066188	.	G	A	.	.	MAF_INRAE=1.899;MAF_USDA=14.583
NC_035087.1	80066290	.	C	T	.	.	MAF_USDA=37.5
NC_035087.1	80066374	.	A	G	.	.	MAF_USDA=11.475
NC_035087.1	80066432	.	A	G	.	.	MAF_USDA=31.25
NC_035087.1	80066438	.	G	T	.	.	MAF_USDA=37.5
NC_035087.1	80066441	.	C	A	.	.	MAF_USDA=22.619
NC_035087.1	80066452	.	C	T	.	.	MAF_USDA=21.765
NC_035087.1	80066481	.	C	A	.	.	MAF_USDA=4.098
NC_035087.1	80066554	.	G	T	.	.	MAF_INRAE=31.646;MAF_USDA=40.0
NC_035087.1	80066770	.	A	T	.	.	MAF_USDA=6.471
NC_035087.1	80066890	.	G	T	.	.	MAF_USDA=20.833
NC_035087.1	80066921	.	T	C	.	.	MAF_USDA=6.25
NC_035087.1	80066933	.	G	T	.	.	MAF_USDA=16.667
NC_035087.1	80066956	.	A	T	.	.	MAF_USDA=22.353
NC_035087.1	80066960	.	C	T	.	.	MAF_USDA=4.706
NC_035087.1	80066961	.	C	T	.	.	MAF_USDA=18.75
NC_035087.1	80066990	.	G	T	.	.	MAF_USDA=14.583
NC_035087.1	80067140	.	C	T	.	.	MAF_USDA=8.824
NC_035087.1	80067151	.	C	T	.	.	MAF_USDA=2.459
NC_035087.1	80067798	.	A	G	.	.	MAF_USDA=25.0
NC_035087.1	80067891	.	T	C	.	.	MAF_USDA=5.882
NC_035087.1	80067979	.	C	A	.	.	MAF_USDA=16.667
NC_035087.1	80068154	.	A	C	.	.	MAF_USDA=3.448
NC_035087.1	80068242	.	G	T	.	.	MAF_USDA=14.583
NC_035087.1	80068264	.	C	T	.	.	MAF_USDA=4.31
NC_035087.1	80068352	.	G	T	.	.	MAF_USDA=10.417
NC_035087.1	80068355	.	T	C	.	.	MAF_USDA=33.537
NC_035087.1	80068363	.	T	C	.	.	MAF_USDA=7.759
NC_035087.1	80068372	.	G	A	.	.	MAF_USDA=6.897
NC_035087.1	80068373	.	C	T	.	.	MAF_USDA=9.756
NC_035087.1	80068377	.	G	T	.	.	MAF_USDA=3.448
NC_035087.1	80068387	.	G	A	.	.	MAF_USDA=1.724
NC_035087.1	80068389	.	G	A	.	.	MAF_USDA=37.805
NC_035087.1	80068400	.	A	G	.	.	MAF_USDA=34.146
NC_035087.1	80068414	.	G	T	.	.	MAF_USDA=31.25
NC_035087.1	80068489	.	G	T	.	.	MAF_USDA=43.373
NC_035087.1	80068499	.	C	A	.	.	MAF_USDA=45.833
NC_035087.1	80068585	.	T	C	.	.	MAF_USDA=14.407
NC_035087.1	80068596	.	C	A	.	.	MAF_USDA=5.932
NC_035087.1	80068599	.	C	T	.	.	MAF_USDA=32.53
NC_035087.1	80068615	.	C	T	.	.	MAF_USDA=34.337
NC_035087.1	80068631	.	A	G	.	.	MAF_USDA=45.732
NC_035087.1	80068634	.	A	G	.	.	MAF_USDA=43.293
NC_035087.1	80068767	.	T	A	.	.	MAF_USDA=5.085
NC_035087.1	80068813	.	T	G	.	.	MAF_USDA=10.169
NC_035087.1	80068878	.	A	T	.	.	MAF_USDA=10.345
NC_035087.1	80068918	.	G	A	.	.	MAF_USDA=4.237
NC_035087.1	80068924	.	C	G	.	.	MAF_USDA=8.475
NC_035087.1	80068926	.	T	A	.	.	MAF_USDA=3.614
NC_035087.1	80068934	.	G	A	.	.	MAF_USDA=7.627
NC_035087.1	80068935	.	G	A	.	.	MAF_USDA=4.237
NC_035087.1	80068940	.	T	C	.	.	MAF_USDA=15.254
NC_035087.1	80068967	.	G	T	.	.	MAF_USDA=8.333
NC_035087.1	80068971	.	A	G	.	.	MAF_USDA=5.085
NC_035087.1	80069004	.	C	A	.	.	MAF_USDA=7.759
NC_035087.1	80069132	.	A	T	.	.	MAF_USDA=1.724
NC_035087.1	80069160	.	G	T	.	.	MAF_USDA=12.5
NC_035087.1	80069171	.	G	A	.	.	MAF_USDA=34.756
NC_035087.1	80069172	.	C	G	.	.	MAF_USDA=34.756
NC_035087.1	80069230	.	G	A	.	.	MAF_USDA=4.167
NC_035087.1	80069269	.	C	T	.	.	MAF_USDA=31.707
NC_035087.1	80069288	.	C	T	.	.	MAF_USDA=3.448
NC_035087.1	80069422	.	C	T	.	.	MAF_USDA=3.659
NC_035087.1	80069454	.	T	C	.	.	MAF_USDA=3.448
NC_035087.1	80069486	.	C	T	.	.	MAF_USDA=16.379
NC_035087.1	80069490	.	G	T	.	.	MAF_USDA=7.759
NC_035087.1	80069501	.	T	C	.	.	MAF_USDA=34.146
NC_035087.1	80069580	.	T	A	.	.	MAF_USDA=14.583
NC_035087.1	80069589	.	G	T	.	.	MAF_USDA=3.448
NC_035087.1	80069679	.	G	A	.	.	MAF_USDA=10.976
NC_035087.1	80069697	.	C	T	.	.	MAF_USDA=1.724
NC_035087.1	80069793	.	G	T	.	.	MAF_USDA=32.317
NC_035087.1	80069838	.	C	T	.	.	MAF_USDA=6.897
NC_035087.1	80069861	.	G	T	.	.	MAF_USDA=6.897
NC_035087.1	80069880	.	G	T	.	.	MAF_USDA=8.621
NC_035087.1	80069939	.	T	G	.	.	MAF_USDA=31.098
NC_035087.1	80070130	.	T	A	.	.	MAF_USDA=6.25
NC_035087.1	80071023	.	T	A	.	.	MAF_USDA=28.261
NC_035087.1	80071078	.	A	G	.	.	MAF_USDA=6.25
NC_035087.1	80071080	.	C	A	.	.	MAF_USDA=6.557
NC_035087.1	80071128	.	G	A	.	.	MAF_USDA=5.738
NC_035087.1	80071146	.	C	T	.	.	MAF_INRAE=5.0
NC_035087.1	80071150	.	G	A	.	.	MAF_INRAE=5.0
NC_035087.1	80071198	.	T	C	.	.	MAF_INRAE=13.158
NC_035087.1	80071207	.	T	A	.	.	MAF_INRAE=5.263;MAF_USDA=2.459
NC_035087.1	80071215	.	A	C	.	.	MAF_USDA=5.738
NC_035087.1	80071295	.	G	A	.	.	MAF_INRAE=5.263;MAF_USDA=2.459
NC_035087.1	80071301	.	T	G	.	.	MAF_USDA=10.656
NC_035087.1	80071348	.	A	C	.	.	MAF_USDA=10.417
NC_035087.1	80071387	.	T	C	.	.	MAF_INRAE=1.667
NC_035087.1	80071774	.	A	T	.	.	MAF_USDA=2.459
NC_035087.1	80071776	.	C	A	.	.	MAF_INRAE=24.051;MAF_USDA=47.059
NC_035087.1	80071779	.	A	C	.	.	MAF_INRAE=5.0;MAF_USDA=4.098
NC_035087.1	80071860	.	A	T	.	.	MAF_USDA=2.459
NC_035087.1	80071887	.	T	A	.	.	MAF_USDA=3.279
NC_035087.1	80071917	.	G	A	.	.	MAF_USDA=1.639
NC_035087.1	80072002	.	CA	CG	.	.	MAF_USDA=10.417
NC_035087.1	80072029	.	T	C	.	.	MAF_INRAE=29.747;MAF_USDA=9.412
NC_035087.1	80072040	.	A	C	.	.	MAF_INRAE=41.772;MAF_USDA=10.0
NC_035087.1	80072229	.	T	A	.	.	MAF_USDA=2.459
NC_035087.1	80072274	.	T	G	.	.	MAF_INRAE=20.886;MAF_USDA=30.588
NC_035087.1	80072312	.	G	T	.	.	MAF_USDA=2.459
NC_035087.1	80072383	.	A	G	.	.	MAF_INRAE=5.263;MAF_USDA=1.639
NC_035087.1	80072386	.	A	C	.	.	MAF_INRAE=5.263;MAF_USDA=2.459
NC_035087.1	80072671	.	A	G	.	.	MAF_INRAE=42.105;MAF_USDA=47.541
NC_035087.1	80073575	.	G	T	.	.	MAF_USDA=12.5
NC_035087.1	80073592	.	C	A	.	.	MAF_INRAE=26.316;MAF_USDA=22.941
NC_035087.1	80073636	.	C	T	.	.	MAF_INRAE=4.167;MAF_USDA=12.5
NC_035087.1	80073704	.	A	C	.	.	MAF_USDA=5.738
NC_035087.1	80073738	.	G	A	.	.	MAF_USDA=2.5
NC_035087.1	80073761	.	A	G	.	.	MAF_INRAE=5.263
NC_035087.1	80073820	.	C	A	.	.	MAF_USDA=33.333
NC_035087.1	80073851	.	C	A	.	.	MAF_USDA=4.118
NC_035087.1	80073882	.	A	C	.	.	MAF_USDA=18.75
NC_035087.1	80073899	.	A	G	.	.	MAF_INRAE=1.667
NC_035087.1	80073913	.	A	C	.	.	MAF_USDA=36.471
NC_035087.1	80073944	.	C	A	.	.	MAF_USDA=7.377
NC_035087.1	80073954	.	C	A	.	.	MAF_USDA=17.059
NC_035087.1	80073975	.	C	A	.	.	MAF_USDA=10.656
NC_035087.1	80074076	.	C	T	.	.	MAF_INRAE=5.263
NC_035087.1	80074087	.	T	C	.	.	MAF_INRAE=36.709;MAF_USDA=46.471
NC_035087.1	80074138	.	C	T	.	.	MAF_INRAE=9.494;MAF_USDA=18.235
NC_035087.1	80074155	.	G	T	.	.	MAF_INRAE=8.333
NC_035087.1	80074198	.	C	T	.	.	MAF_USDA=4.918
NC_035087.1	80074218	.	G	A	.	.	MAF_USDA=4.098
NC_035087.1	80074230	.	T	C	.	.	MAF_INRAE=27.848;MAF_USDA=38.235
NC_035087.1	80074267	.	A	C	.	.	MAF_INRAE=36.709;MAF_USDA=41.765
NC_035087.1	80074287	.	C	T	.	.	MAF_USDA=12.5
NC_035087.1	80074302	.	G	A	.	.	MAF_INRAE=4.167;MAF_USDA=10.417
NC_035087.1	80074335	.	T	A	.	.	MAF_INRAE=39.241;MAF_USDA=35.417
NC_035087.1	80074366	.	G	A	.	.	MAF_USDA=4.918
NC_035087.1	80074369	.	C	T	.	.	MAF_USDA=2.459
NC_035087.1	80074375	.	G	T	.	.	MAF_INRAE=18.333;MAF_USDA=2.459
NC_035087.1	80074427	.	T	C	.	.	MAF_INRAE=9.494;MAF_USDA=18.824
NC_035087.1	80074511	.	C	G	.	.	MAF_USDA=8.333
NC_035087.1	80074522	.	A	G	.	.	MAF_INRAE=10.526;MAF_USDA=11.765
NC_035087.1	80074534	.	C	A	.	.	MAF_USDA=2.353
NC_035087.1	80074598	.	A	T	.	.	MAF_USDA=2.353
NC_035087.1	80074606	.	T	C	.	.	MAF_USDA=8.333
NC_035087.1	80074611	.	T	G	.	.	MAF_INRAE=37.975;MAF_USDA=45.882
NC_035087.1	80074635	.	G	T	.	.	MAF_USDA=12.5
NC_035087.1	80074797	.	A	C	.	.	MAF_INRAE=38.608;MAF_USDA=45.882
NC_035087.1	80074801	.	A	T	.	.	MAF_INRAE=19.167;MAF_USDA=6.471
NC_035087.1	80074858	.	T	G	.	.	MAF_USDA=8.235
NC_035087.1	80074869	.	T	G	.	.	MAF_USDA=1.639
NC_035087.1	80074937	.	C	T	.	.	MAF_INRAE=2.532;MAF_USDA=2.459
NC_035087.1	80074945	.	A	T	.	.	MAF_USDA=4.098
NC_035087.1	80074950	.	A	T	.	.	MAF_USDA=3.279
NC_035087.1	80074953	.	A	T	.	.	MAF_INRAE=32.278;MAF_USDA=44.118
NC_035087.1	80074959	.	C	T	.	.	MAF_USDA=2.459
NC_035087.1	80074983	.	T	G	.	.	MAF_INRAE=6.962;MAF_USDA=8.824
NC_035087.1	80074988	.	C	A	.	.	MAF_USDA=1.639
NC_035087.1	80075025	.	G	A	.	.	MAF_INRAE=38.608;MAF_USDA=23.529
NC_035087.1	80075027	.	T	C	.	.	MAF_INRAE=5.263
NC_035087.1	80075040	.	C	T	.	.	MAF_INRAE=9.494;MAF_USDA=17.647
NC_035087.1	80075097	.	C	T	.	.	MAF_USDA=8.333
NC_035087.1	80075106	.	T	A	.	.	MAF_INRAE=14.557;MAF_USDA=5.882
NC_035087.1	80075107	.	A	T	.	.	MAF_INRAE=5.263
NC_035087.1	80075147	.	T	C	.	.	MAF_USDA=6.557
NC_035087.1	80075173	.	C	A	.	.	MAF_INRAE=5.263;MAF_USDA=4.118
NC_035087.1	80075204	.	T	C	.	.	MAF_INRAE=5.263
NC_035087.1	80075216	.	G	A	.	.	MAF_INRAE=18.354;MAF_USDA=9.412
NC_035087.1	80075228	.	C	T	.	.	MAF_INRAE=9.494;MAF_USDA=17.647
NC_035087.1	80075298	.	T	A	.	.	MAF_USDA=2.941
NC_035087.1	80075391	.	C	A	.	.	MAF_INRAE=15.789;MAF_USDA=14.583
NC_035087.1	80075392	.	A	G	.	.	MAF_USDA=14.583
NC_035087.1	80075442	.	C	A	.	.	MAF_INRAE=10.526;MAF_USDA=11.765
NC_035087.1	80075463	.	T	C	.	.	MAF_USDA=2.353
NC_035087.1	80075499	.	G	A	.	.	MAF_INRAE=5.263
NC_035087.1	80075504	.	A	T	.	.	MAF_USDA=5.738
NC_035087.1	80075572	.	T	C	.	.	MAF_INRAE=15.823;MAF_USDA=6.471
NC_035087.1	80075602	.	G	T	.	.	MAF_USDA=1.639
NC_035087.1	80075698	.	G	T	.	.	MAF_INRAE=5.263;MAF_USDA=7.647
NC_035087.1	80075713	.	T	C	.	.	MAF_USDA=5.738
NC_035087.1	80075761	.	T	A	.	.	MAF_INRAE=6.962;MAF_USDA=8.824
NC_035087.1	80075811	.	T	C	.	.	MAF_INRAE=9.494;MAF_USDA=17.647
NC_035087.1	80075906	.	G	A	.	.	MAF_USDA=8.333
NC_035087.1	80075966	.	C	T	.	.	MAF_USDA=2.083
NC_035087.1	80075975	.	A	T	.	.	MAF_INRAE=5.263
NC_035087.1	80075988	.	C	T	.	.	MAF_USDA=1.176
NC_035087.1	80076072	.	G	A	.	.	MAF_USDA=6.557
NC_035087.1	80076080	.	G	T	.	.	MAF_INRAE=2.532;MAF_USDA=2.459
NC_035087.1	80076095	.	A	T	.	.	MAF_USDA=6.557
NC_035087.1	80076110	.	C	A	.	.	MAF_USDA=6.557
NC_035087.1	80076112	.	T	C	.	.	MAF_USDA=6.557
NC_035087.1	80076114	.	G	A	.	.	MAF_USDA=6.557
NC_035087.1	80076115	.	C	T	.	.	MAF_USDA=6.557
NC_035087.1	80076116	.	T	C	.	.	MAF_USDA=6.557
NC_035087.1	80076137	.	A	C	.	.	MAF_USDA=7.377
NC_035087.1	80076145	.	G	T	.	.	MAF_USDA=6.557
NC_035087.1	80076215	.	G	A	.	.	MAF_INRAE=7.5;MAF_USDA=2.459
NC_035087.1	80076261	.	T	C	.	.	MAF_INRAE=12.5;MAF_USDA=2.353
NC_035087.1	80076297	.	T	G	.	.	MAF_USDA=1.765
NC_035087.1	80076298	.	T	C	.	.	MAF_USDA=2.459
NC_035087.1	80076354	.	T	C	.	.	MAF_USDA=1.639
NC_035087.1	80076508	.	G	T	.	.	MAF_USDA=2.353
NC_035087.1	80076514	.	A	G	.	.	MAF_USDA=5.738
NC_035087.1	80076540	.	T	A	.	.	MAF_INRAE=29.747;MAF_USDA=11.765
NC_035087.1	80076598	.	G	A	.	.	MAF_INRAE=2.5;MAF_USDA=7.377
NC_035087.1	80076637	.	A	G	.	.	MAF_INRAE=5.263
NC_035087.1	80076643	.	T	G	.	.	MAF_INRAE=5.263
NC_035087.1	80076647	.	G	A	.	.	MAF_USDA=2.459
NC_035087.1	80076668	.	C	A	.	.	MAF_INRAE=15.823;MAF_USDA=6.471
NC_035087.1	80076689	.	A	T	.	.	MAF_INRAE=46.203;MAF_USDA=16.471
NC_035087.1	80076780	.	G	T	.	.	MAF_INRAE=18.354;MAF_USDA=8.235
NC_035087.1	80076791	.	A	T	.	.	MAF_INRAE=5.263;MAF_USDA=2.941
NC_035087.1	80076975	.	A	T	.	.	MAF_USDA=2.353
NC_035087.1	80076980	.	C	T	.	.	MAF_INRAE=5.263
NC_035087.1	80077054	.	C	A	.	.	MAF_INRAE=5.263;MAF_USDA=7.647
NC_035087.1	80077057	.	G	A	.	.	MAF_INRAE=15.823;MAF_USDA=6.471
NC_035087.1	80077207	.	G	A	.	.	MAF_USDA=12.5
NC_035087.1	80077224	.	T	A	.	.	MAF_USDA=13.043
NC_035087.1	80077230	.	G	C	.	.	MAF_USDA=13.043
NC_035087.1	80077278	.	C	A	.	.	MAF_INRAE=15.789
NC_035087.1	80079420	.	C	A	.	.	MAF_INRAE=5.263
NC_035087.1	80079502	.	C	T	.	.	MAF_USDA=4.167
NC_035087.1	80079711	.	C	T	.	.	MAF_INRAE=5.263;MAF_USDA=9.412
NC_035087.1	80079770	.	C	A	.	.	MAF_INRAE=15.19;MAF_USDA=35.417
NC_035087.1	80079798	.	C	T	.	.	MAF_INRAE=17.722;MAF_USDA=6.557
NC_035087.1	80079845	.	C	T	.	.	MAF_INRAE=37.975;MAF_USDA=22.941
NC_035087.1	80079951	.	G	C	.	.	MAF_INRAE=5.263;MAF_USDA=3.529
NC_035087.1	80079995	.	C	T	.	.	MAF_INRAE=15.823;MAF_USDA=6.471
NC_035087.1	80080040	.	C	A	.	.	MAF_USDA=4.167
NC_035087.1	80080053	.	C	T	.	.	MAF_USDA=4.167
NC_035087.1	80080119	.	G	A	.	.	MAF_INRAE=5.263
NC_035087.1	80080157	.	C	G	.	.	MAF_INRAE=5.263;MAF_USDA=7.738
NC_035087.1	80080262	.	G	A	.	.	MAF_INRAE=5.263;MAF_USDA=7.647
NC_035087.1	80080305	.	C	A	.	.	MAF_USDA=1.639
NC_035087.1	80080327	.	A	G	.	.	MAF_USDA=12.5
NC_035087.1	80080381	.	C	T	.	.	MAF_INRAE=10.526;MAF_USDA=11.765
NC_035087.1	80080390	.	G	C	.	.	MAF_USDA=1.639
NC_035087.1	80080466	.	C	T	.	.	MAF_USDA=2.353
NC_035087.1	80080467	.	T	A	.	.	MAF_USDA=2.353
NC_035087.1	80080698	.	A	G	.	.	MAF_INRAE=5.263
NC_035087.1	80080754	.	A	C	.	.	MAF_USDA=10.656
NC_035087.1	80080765	.	C	T	.	.	MAF_INRAE=5.263
NC_035087.1	80080781	.	A	T	.	.	MAF_INRAE=8.333;MAF_USDA=6.471
NC_035087.1	80080783	.	C	A	.	.	MAF_INRAE=15.823;MAF_USDA=7.647
NC_035087.1	80080800	.	T	G	.	.	MAF_INRAE=5.263;MAF_USDA=6.471
NC_035087.1	80080802	.	C	A	.	.	MAF_USDA=6.471
NC_035087.1	80080828	.	G	T	.	.	MAF_INRAE=5.833
NC_035087.1	80080830	.	G	A	.	.	MAF_USDA=4.098
NC_035087.1	80080866	.	G	T	.	.	MAF_INRAE=5.263
NC_035087.1	80080923	.	G	A	.	.	MAF_USDA=1.667
NC_035087.1	80080998	.	T	G	.	.	MAF_INRAE=12.658;MAF_USDA=27.647
NC_035087.1	80081003	.	C	A	.	.	MAF_USDA=4.918
NC_035087.1	80081011	.	C	T	.	.	MAF_INRAE=22.5;MAF_USDA=11.765
NC_035087.1	80081024	.	C	T	.	.	MAF_INRAE=5.263
NC_035087.1	80081034	.	G	T	.	.	MAF_USDA=8.333
NC_035087.1	80081056	.	C	T	.	.	MAF_USDA=4.918
NC_035087.1	80081076	.	T	C	.	.	MAF_INRAE=5.263;MAF_USDA=3.529
NC_035087.1	80081090	.	G	A	.	.	MAF_INRAE=5.263
NC_035087.1	80081129	.	A	C	.	.	MAF_USDA=1.639
NC_035087.1	80081265	.	T	C	.	.	MAF_INRAE=5.696;MAF_USDA=12.5
NC_035087.1	80081267	.	T	A	.	.	MAF_USDA=19.643
NC_035087.1	80081268	.	C	T	.	.	MAF_USDA=16.667
NC_035087.1	80081269	.	T	G	.	.	MAF_USDA=16.667
NC_035087.1	80081270	.	C	A	.	.	MAF_USDA=16.667
NC_035087.1	80081271	.	C	A	.	.	MAF_USDA=16.667
NC_035087.1	80081274	.	C	A	.	.	MAF_USDA=16.667
NC_035087.1	80081275	.	C	T	.	.	MAF_INRAE=1.667
NC_035087.1	80081433	.	C	T	.	.	MAF_INRAE=5.263;MAF_USDA=3.529
NC_035087.1	80081470	.	G	A	.	.	MAF_INRAE=3.333;MAF_USDA=8.197
NC_035087.1	80081481	.	T	C	.	.	MAF_INRAE=39.241;MAF_USDA=23.529
NC_035087.1	80081687	.	C	T	.	.	MAF_USDA=4.098
NC_035087.1	80081741	.	C	T	.	.	MAF_USDA=1.639
NC_035087.1	80081787	.	C	T	.	.	MAF_INRAE=5.263
NC_035087.1	80081925	.	A	G	.	.	MAF_INRAE=5.833;MAF_USDA=18.235
NC_035087.1	80082017	.	G	A	.	.	MAF_INRAE=3.333;MAF_USDA=2.459
NC_035087.1	80082079	.	G	A	.	.	MAF_USDA=5.882
NC_035087.1	80082094	.	G	A	.	.	MAF_USDA=5.738
NC_035087.1	80082098	.	G	T	.	.	MAF_USDA=1.639
NC_035087.1	80082501	.	G	A	.	.	MAF_INRAE=3.333;MAF_USDA=2.459
NC_035087.1	80082621	.	G	A	.	.	MAF_INRAE=8.333;MAF_USDA=29.412
NC_035087.1	80082629	.	A	C	.	.	MAF_USDA=3.529
NC_035087.1	80082687	.	C	T	.	.	MAF_USDA=2.353
NC_035087.1	80082725	.	C	A	.	.	MAF_INRAE=38.608;MAF_USDA=23.529
NC_035087.1	80082734	.	A	T	.	.	MAF_USDA=4.167
NC_035087.1	80082994	.	C	T	.	.	MAF_USDA=2.941
NC_035087.1	80083125	.	C	T	.	.	MAF_USDA=7.647
NC_035087.1	80083167	.	C	A	.	.	MAF_USDA=10.417
NC_035087.1	80083168	.	T	G	.	.	MAF_USDA=10.417
NC_035087.1	80083184	.	C	A	.	.	MAF_USDA=7.927
NC_035087.1	80083365	.	T	A	.	.	MAF_INRAE=3.333
NC_035087.1	80083414	.	A	G	.	.	MAF_USDA=3.279
NC_035087.1	80083442	.	A	C	.	.	MAF_USDA=2.353
NC_035087.1	80083702	.	G	C	.	.	MAF_USDA=1.639
NC_035087.1	80083771	.	T	A	.	.	MAF_INRAE=5.263;MAF_USDA=3.529
NC_035087.1	80083832	.	G	A	.	.	MAF_USDA=2.459
NC_035087.1	80083852	.	A	G	.	.	MAF_INRAE=5.063
NC_035087.1	80084089	.	C	A	.	.	MAF_INRAE=3.333
NC_035087.1	80085897	.	C	T	.	.	MAF_INRAE=5.263
NC_035087.1	80085988	.	T	C	.	.	MAF_INRAE=6.667
NC_035087.1	80086004	.	T	C	.	.	MAF_INRAE=5.263;MAF_USDA=25.294
NC_035087.1	80086034	.	T	C	.	.	MAF_INRAE=5.263
NC_035087.1	80086041	.	G	A	.	.	MAF_USDA=2.353
NC_035087.1	80086090	.	A	T	.	.	MAF_INRAE=15.0;MAF_USDA=7.059
NC_035087.1	80086264	.	T	G	.	.	MAF_USDA=29.762
NC_035087.1	80086349	.	C	T	.	.	MAF_INRAE=4.167;MAF_USDA=10.417
NC_035087.1	80086389	.	T	C	.	.	MAF_USDA=29.167
NC_035087.1	80086390	.	A	T	.	.	MAF_USDA=28.571
NC_035087.1	80086391	.	G	A	.	.	MAF_USDA=28.571
NC_035087.1	80086444	.	C	T	.	.	MAF_INRAE=5.263
NC_035087.1	80086522	.	G	A	.	.	MAF_USDA=4.918
NC_035087.1	80086563	.	A	G	.	.	MAF_USDA=1.639
NC_035087.1	80086651	.	T	C	.	.	MAF_INRAE=10.0;MAF_USDA=7.059
NC_035087.1	80086700	.	G	A	.	.	MAF_USDA=3.529
NC_035087.1	80086743	.	G	A	.	.	MAF_INRAE=14.167;MAF_USDA=8.333
NC_035087.1	80086783	.	A	T	.	.	MAF_USDA=4.918
NC_035087.1	80086810	.	C	A	.	.	MAF_INRAE=12.5;MAF_USDA=8.333
NC_035087.1	80086813	.	G	T	.	.	MAF_USDA=4.706
NC_035087.1	80086878	.	G	A	.	.	MAF_INRAE=8.333;MAF_USDA=2.5
NC_035087.1	80086927	.	C	A	.	.	MAF_USDA=10.0
NC_035087.1	80086930	.	T	C	.	.	MAF_USDA=31.765
NC_035087.1	80086944	.	G	T	.	.	MAF_USDA=1.639
NC_035087.1	80086952	.	A	C	.	.	MAF_INRAE=12.025;MAF_USDA=12.5
NC_035087.1	80087046	.	G	T	.	.	MAF_INRAE=13.333;MAF_USDA=8.333
NC_035087.1	80087132	.	A	G	.	.	MAF_USDA=12.5
NC_035087.1	80087257	.	G	T	.	.	MAF_USDA=14.583
NC_035087.1	80087297	.	A	C	.	.	MAF_USDA=50.0
NC_035087.1	80088011	.	G	T	.	.	MAF_INRAE=5.263;MAF_USDA=16.667
NC_035087.1	80088024	.	G	A	.	.	MAF_INRAE=5.263;MAF_USDA=12.5
NC_035087.1	80088031	.	T	A	.	.	MAF_USDA=3.333
NC_035087.1	80088100	.	G	A	.	.	MAF_INRAE=4.167;MAF_USDA=10.417
NC_035087.1	80088158	.	T	C	.	.	MAF_USDA=1.639
NC_035087.1	80088162	.	C	A	.	.	MAF_INRAE=18.354;MAF_USDA=6.471
NC_035087.1	80088173	.	C	T	.	.	MAF_INRAE=18.354;MAF_USDA=6.471
NC_035087.1	80088189	.	G	T	.	.	MAF_INRAE=15.0;MAF_USDA=5.882
NC_035087.1	80088224	.	T	C	.	.	MAF_INRAE=12.025;MAF_USDA=12.5
NC_035087.1	80088239	.	A	G	.	.	MAF_INRAE=5.263;MAF_USDA=8.824
NC_035087.1	80088284	.	G	A	.	.	MAF_INRAE=8.333;MAF_USDA=4.098
NC_035087.1	80088339	.	A	G	.	.	MAF_INRAE=10.759;MAF_USDA=15.294
NC_035087.1	80088426	.	A	C	.	.	MAF_INRAE=18.987;MAF_USDA=6.471
NC_035087.1	80088482	.	A	C	.	.	MAF_INRAE=5.263
NC_035087.1	80088649	.	G	A	.	.	MAF_INRAE=11.392;MAF_USDA=15.882
NC_035087.1	80088816	.	A	G	.	.	MAF_INRAE=5.263;MAF_USDA=27.059
NC_035087.1	80088935	.	G	A	.	.	MAF_INRAE=5.263;MAF_USDA=4.167
NC_035087.1	80088942	.	G	T	.	.	MAF_INRAE=11.392;MAF_USDA=16.471
NC_035087.1	80088980	.	C	G	.	.	MAF_INRAE=11.392;MAF_USDA=15.882
NC_035087.1	80089130	.	G	T	.	.	MAF_INRAE=5.263;MAF_USDA=3.529
NC_035087.1	80089215	.	G	A	.	.	MAF_INRAE=2.5;MAF_USDA=1.639
NC_035087.1	80089238	.	G	T	.	.	MAF_INRAE=5.0
NC_035087.1	80089352	.	C	A	.	.	MAF_USDA=7.647
NC_035087.1	80089366	.	T	G	.	.	MAF_USDA=24.706
NC_035087.1	80089374	.	G	C	.	.	MAF_USDA=24.706
NC_035087.1	80089381	.	T	C	.	.	MAF_USDA=21.765
NC_035087.1	80089392	.	A	G	.	.	MAF_USDA=19.412
NC_035087.1	80089395	.	T	G	.	.	MAF_USDA=19.412
NC_035087.1	80089396	.	T	C	.	.	MAF_USDA=19.412
NC_035087.1	80089404	.	T	A	.	.	MAF_INRAE=36.842;MAF_USDA=18.235
NC_035087.1	80089415	.	T	C	.	.	MAF_USDA=4.167
NC_035087.1	80089426	.	C	G	.	.	MAF_USDA=33.333
NC_035087.1	80089754	.	C	T	.	.	MAF_USDA=6.25
NC_035087.1	80089807	.	C	T	.	.	MAF_USDA=3.333
NC_035087.1	80089812	.	G	A	.	.	MAF_USDA=4.167
NC_035087.1	80089850	.	T	G	.	.	MAF_USDA=20.833
NC_035087.1	80089869	.	T	C	.	.	MAF_USDA=10.417
NC_035087.1	80089886	.	T	C	.	.	MAF_USDA=41.667
NC_035087.1	80089905	.	G	T	.	.	MAF_USDA=41.667
NC_035087.1	80089916	.	G	T	.	.	MAF_USDA=41.667
NC_035087.1	80089931	.	T	A	.	.	MAF_USDA=25.0
NC_035087.1	80089952	.	C	T	.	.	MAF_USDA=16.667
NC_035087.1	80090151	.	G	A	.	.	MAF_INRAE=2.5;MAF_USDA=7.627
NC_035087.1	80090176	.	G	T	.	.	MAF_USDA=1.695
NC_035087.1	80090278	.	C	T	.	.	MAF_INRAE=5.263
NC_035087.1	80090288	.	G	A	.	.	MAF_USDA=3.39
NC_035087.1	80090409	.	T	C	.	.	MAF_INRAE=5.263
NC_035087.1	80090415	.	G	A	.	.	MAF_USDA=1.695
NC_035087.1	80090448	.	G	A	.	.	MAF_INRAE=5.696;MAF_USDA=6.78
NC_035087.1	80090451	.	T	C	.	.	MAF_USDA=1.695
NC_035087.1	80090452	.	A	T	.	.	MAF_INRAE=4.167;MAF_USDA=10.417
NC_035087.1	80090467	.	G	A	.	.	MAF_USDA=4.217
NC_035087.1	80090516	.	G	C	.	.	MAF_INRAE=13.291;MAF_USDA=12.5
NC_035087.1	80090523	.	C	T	.	.	MAF_USDA=17.059
NC_035087.1	80090553	.	A	C	.	.	MAF_USDA=14.118
NC_035087.1	80090555	.	G	A	.	.	MAF_INRAE=13.924;MAF_USDA=14.706
NC_035087.1	80090558	.	G	T	.	.	MAF_USDA=14.118
NC_035087.1	80090579	.	C	T	.	.	MAF_INRAE=10.127;MAF_USDA=12.941
NC_035087.1	80090587	.	G	A	.	.	MAF_USDA=3.279
NC_035087.1	80090591	.	C	T	.	.	MAF_USDA=18.235
NC_035087.1	80090594	.	C	T	.	.	MAF_USDA=20.0
NC_035087.1	80090601	.	T	C	.	.	MAF_INRAE=12.025;MAF_USDA=16.471
NC_035087.1	80090602	.	C	A	.	.	MAF_INRAE=14.167;MAF_USDA=29.412
NC_035087.1	80090603	.	C	G	.	.	MAF_USDA=19.412
NC_035087.1	80090630	.	G	T	.	.	MAF_USDA=15.294
NC_035087.1	80090634	.	T	A	.	.	MAF_USDA=14.706
NC_035087.1	80090701	.	G	A	.	.	MAF_USDA=1.639
NC_035087.1	80090795	.	C	A	.	.	MAF_INRAE=11.392;MAF_USDA=13.855
NC_035087.1	80090923	.	G	A	.	.	MAF_USDA=3.39
NC_035087.1	80090973	.	T	A	.	.	MAF_USDA=3.39
NC_035087.1	80091050	.	T	G	.	.	MAF_USDA=15.663
NC_035087.1	80091051	.	T	A	.	.	MAF_USDA=24.699
NC_035087.1	80091108	.	C	T	.	.	MAF_INRAE=16.456;MAF_USDA=16.265
NC_035087.1	80091110	.	G	C	.	.	MAF_INRAE=6.667
NC_035087.1	80091122	.	G	A	.	.	MAF_INRAE=44.304;MAF_USDA=26.506
NC_035087.1	80091206	.	G	A	.	.	MAF_INRAE=45.57;MAF_USDA=29.167
NC_035087.1	80091211	.	T	A	.	.	MAF_INRAE=8.333;MAF_USDA=3.39
NC_035087.1	80091222	.	C	A	.	.	MAF_INRAE=2.532;MAF_USDA=2.542
NC_035087.1	80091223	.	C	A	.	.	MAF_USDA=6.627
NC_035087.1	80091368	.	C	A	.	.	MAF_USDA=8.333
NC_035087.1	80091423	.	A	T	.	.	MAF_USDA=8.434
NC_035087.1	80091429	.	A	T	.	.	MAF_USDA=8.434
NC_035087.1	80091440	.	C	A	.	.	MAF_USDA=8.434
NC_035087.1	80091458	.	A	C	.	.	MAF_USDA=8.434
NC_035087.1	80091467	.	C	T	.	.	MAF_INRAE=6.329;MAF_USDA=14.583
NC_035087.1	80091478	.	C	T	.	.	MAF_USDA=9.036
NC_035087.1	80091506	.	G	A	.	.	MAF_INRAE=8.333
NC_035087.1	80091547	.	T	C	.	.	MAF_USDA=9.322
NC_035087.1	80091563	.	G	A	.	.	MAF_INRAE=47.5;MAF_USDA=29.167
NC_035087.1	80091570	.	A	T	.	.	MAF_INRAE=10.0;MAF_USDA=6.548
NC_035087.1	80091574	.	G	T	.	.	MAF_USDA=11.31
NC_035087.1	80091576	.	A	T	.	.	MAF_INRAE=47.5;MAF_USDA=22.024
NC_035087.1	80091585	.	G	A	.	.	MAF_USDA=12.5
NC_035087.1	80091621	.	T	G	.	.	MAF_INRAE=48.333;MAF_USDA=25.0
NC_035087.1	80091629	.	T	C	.	.	MAF_USDA=6.667
NC_035087.1	80091630	.	A	C	.	.	MAF_USDA=6.667
NC_035087.1	80091637	.	A	T	.	.	MAF_USDA=8.333
NC_035087.1	80091656	.	T	C	.	.	MAF_INRAE=17.722;MAF_USDA=14.881
NC_035087.1	80091658	.	C	T	.	.	MAF_USDA=5.0
NC_035087.1	80091678	.	C	T	.	.	MAF_USDA=10.0
NC_035087.1	80091679	.	G	T	.	.	MAF_USDA=10.833
NC_035087.1	80091724	.	T	A	.	.	MAF_USDA=7.647
NC_035087.1	80091725	.	G	T	.	.	MAF_USDA=7.647
NC_035087.1	80091744	.	A	T	.	.	MAF_USDA=7.647
NC_035087.1	80091754	.	A	G	.	.	MAF_INRAE=46.203;MAF_USDA=24.118
NC_035087.1	80091756	.	C	T	.	.	MAF_INRAE=18.354;MAF_USDA=15.294
NC_035087.1	80091788	.	C	T	.	.	MAF_USDA=6.471
NC_035087.1	80091797	.	G	A	.	.	MAF_USDA=6.25
NC_035087.1	80091801	.	T	A	.	.	MAF_USDA=8.333
NC_035087.1	80091807	.	T	A	.	.	MAF_USDA=8.333
NC_035087.1	80091818	.	C	T	.	.	MAF_INRAE=8.333;MAF_USDA=6.471
NC_035087.1	80091842	.	G	A	.	.	MAF_USDA=5.294
NC_035087.1	80091893	.	T	G	.	.	MAF_USDA=12.5
NC_035087.1	80091896	.	A	T	.	.	MAF_USDA=2.459
NC_035087.1	80091926	.	A	T	.	.	MAF_INRAE=12.025;MAF_USDA=12.5
NC_035087.1	80091941	.	A	G	.	.	MAF_INRAE=46.203;MAF_USDA=24.118
NC_035087.1	80091981	.	G	T	.	.	MAF_INRAE=3.797;MAF_USDA=5.738
NC_035087.1	80092017	.	G	A	.	.	MAF_USDA=1.639
NC_035087.1	80092070	.	C	G	.	.	MAF_INRAE=5.263
NC_035087.1	80092074	.	G	T	.	.	MAF_INRAE=22.5;MAF_USDA=16.471
NC_035087.1	80092126	.	C	A	.	.	MAF_USDA=4.098
NC_035087.1	80092142	.	G	C	.	.	MAF_USDA=8.235
NC_035087.1	80092171	.	G	A	.	.	MAF_INRAE=4.167;MAF_USDA=10.417
NC_035087.1	80092195	.	A	G	.	.	MAF_USDA=7.738
NC_035087.1	80092196	.	G	T	.	.	MAF_USDA=1.639
NC_035087.1	80092240	.	T	A	.	.	MAF_USDA=8.235
NC_035087.1	80092241	.	G	A	.	.	MAF_INRAE=8.228;MAF_USDA=9.412
NC_035087.1	80092297	.	G	A	.	.	MAF_INRAE=27.848;MAF_USDA=41.176
NC_035087.1	80092341	.	C	T	.	.	MAF_INRAE=10.0;MAF_USDA=4.118
NC_035087.1	80092366	.	C	T	.	.	MAF_INRAE=8.333;MAF_USDA=4.098
NC_035087.1	80092380	.	T	A	.	.	MAF_USDA=8.235
NC_035087.1	80092490	.	C	A	.	.	MAF_INRAE=3.797;MAF_USDA=12.295
NC_035087.1	80092498	.	G	T	.	.	MAF_INRAE=3.797;MAF_USDA=12.295
NC_035087.1	80092579	.	G	A	.	.	MAF_USDA=8.235
NC_035087.1	80092608	.	G	A	.	.	MAF_USDA=7.059
NC_035087.1	80092616	.	G	T	.	.	MAF_USDA=3.279
NC_035087.1	80092642	.	A	T	.	.	MAF_USDA=7.059
NC_035087.1	80092643	.	A	T	.	.	MAF_USDA=7.059
NC_035087.1	80092669	.	G	T	.	.	MAF_INRAE=18.354;MAF_USDA=5.882
NC_035087.1	80092672	.	G	T	.	.	MAF_INRAE=22.5;MAF_USDA=5.882
NC_035087.1	80092693	.	T	G	.	.	MAF_USDA=8.235
NC_035087.1	80092727	.	G	T	.	.	MAF_INRAE=5.263
NC_035087.1	80092838	.	T	A	.	.	MAF_INRAE=10.0;MAF_USDA=6.471
NC_035087.1	80092839	.	A	G	.	.	MAF_INRAE=10.0;MAF_USDA=6.471
NC_035087.1	80092901	.	A	C	.	.	MAF_USDA=8.333
NC_035087.1	80092934	.	C	A	.	.	MAF_INRAE=5.833;MAF_USDA=3.333
NC_035087.1	80092938	.	G	T	.	.	MAF_INRAE=5.833;MAF_USDA=3.279
NC_035087.1	80092941	.	C	T	.	.	MAF_INRAE=24.051;MAF_USDA=42.941
NC_035087.1	80092977	.	G	A	.	.	MAF_INRAE=5.263
NC_035087.1	80093003	.	A	C	.	.	MAF_INRAE=5.263
NC_035087.1	80093067	.	G	A	.	.	MAF_INRAE=5.263;MAF_USDA=3.279
NC_035087.1	80093079	.	G	C	.	.	MAF_USDA=2.459
NC_035087.1	80093084	.	G	T	.	.	MAF_INRAE=46.203;MAF_USDA=24.706
NC_035087.1	80093086	.	G	T	.	.	MAF_INRAE=11.392;MAF_USDA=18.824
NC_035087.1	80093099	.	C	T	.	.	MAF_USDA=10.0
NC_035087.1	80093141	.	G	T	.	.	MAF_INRAE=45.57;MAF_USDA=25.882
NC_035087.1	80093150	.	A	T	.	.	MAF_USDA=9.412
NC_035087.1	80093162	.	T	G	.	.	MAF_INRAE=8.861;MAF_USDA=8.824
NC_035087.1	80093240	.	T	C	.	.	MAF_USDA=8.333
NC_035087.1	80093242	.	G	A	.	.	MAF_INRAE=12.025;MAF_USDA=14.583
NC_035087.1	80093251	.	G	A	.	.	MAF_USDA=1.639
NC_035087.1	80093323	.	G	A	.	.	MAF_INRAE=3.797;MAF_USDA=12.295
NC_035087.1	80093343	.	A	T	.	.	MAF_USDA=1.639
NC_035087.1	80093360	.	T	G	.	.	MAF_INRAE=5.833;MAF_USDA=4.098
NC_035087.1	80093390	.	A	C	.	.	MAF_USDA=1.639
NC_035087.1	80093391	.	A	T	.	.	MAF_USDA=1.639
NC_035087.1	80093461	.	G	A	.	.	MAF_INRAE=11.392;MAF_USDA=18.824
NC_035087.1	80093528	.	C	T	.	.	MAF_INRAE=11.392;MAF_USDA=18.824
NC_035087.1	80093554	.	T	A	.	.	MAF_INRAE=27.215;MAF_USDA=42.353
NC_035087.1	80093725	.	T	C	.	.	MAF_INRAE=15.19;MAF_USDA=42.941
NC_035087.1	80093733	.	C	T	.	.	MAF_INRAE=6.962;MAF_USDA=10.0
NC_035087.1	80093810	.	A	T	.	.	MAF_INRAE=3.797;MAF_USDA=26.471
NC_035087.1	80093870	.	T	G	.	.	MAF_USDA=3.279
NC_035087.1	80093873	.	T	G	.	.	MAF_INRAE=3.797;MAF_USDA=25.882
NC_035087.1	80093989	.	C	G	.	.	MAF_INRAE=15.19;MAF_USDA=44.706
NC_035087.1	80093991	.	G	T	.	.	MAF_USDA=2.459
NC_035087.1	80094079	.	T	C	.	.	MAF_USDA=4.706
NC_035087.1	80094112	.	C	T	.	.	MAF_USDA=7.059
NC_035087.1	80094195	.	T	C	.	.	MAF_INRAE=8.333;MAF_USDA=4.098
NC_035087.1	80094221	.	G	A	.	.	MAF_USDA=1.639
NC_035087.1	80094313	.	T	G	.	.	MAF_USDA=22.917
NC_035087.1	80094350	.	C	G	.	.	MAF_INRAE=11.392;MAF_USDA=24.706
NC_035087.1	80094387	.	G	A	.	.	MAF_INRAE=4.167;MAF_USDA=5.294
NC_035087.1	80094508	.	G	A	.	.	MAF_USDA=5.882
NC_035087.1	80094512	.	G	A	.	.	MAF_USDA=1.639
NC_035087.1	80094829	.	C	T	.	.	MAF_INRAE=5.263;MAF_USDA=4.098
NC_035087.1	80094870	.	C	A	.	.	MAF_INRAE=5.263;MAF_USDA=3.279
NC_035087.1	80095011	.	T	G	.	.	MAF_INRAE=5.263
NC_035087.1	80095086	.	C	A	.	.	MAF_USDA=3.333
NC_035087.1	80095138	.	T	C	.	.	MAF_USDA=3.279
NC_035087.1	80095158	.	T	C	.	.	MAF_INRAE=5.263
NC_035087.1	80095159	.	C	T	.	.	MAF_USDA=16.393
NC_035087.1	80095227	.	C	T	.	.	MAF_USDA=4.098
NC_035087.1	80095354	.	T	A	.	.	MAF_INRAE=5.263
NC_035087.1	80095402	.	T	A	.	.	MAF_USDA=1.639
NC_035087.1	80095464	.	C	T	.	.	MAF_USDA=3.279
NC_035087.1	80095507	.	C	A	.	.	MAF_INRAE=5.263
NC_035087.1	80095536	.	T	C	.	.	MAF_USDA=4.918
NC_035087.1	80095609	.	T	C	.	.	MAF_USDA=1.639
NC_035087.1	80095829	.	G	A	.	.	MAF_INRAE=10.0;MAF_USDA=1.639
NC_035087.1	80095882	.	T	A	.	.	MAF_USDA=4.918
NC_035087.1	80096781	.	T	C	.	.	MAF_USDA=25.0
NC_035087.1	80096817	.	C	A	.	.	MAF_USDA=27.083
NC_035087.1	80096894	.	C	G	.	.	MAF_USDA=9.167
NC_035087.1	80096909	.	A	G	.	.	MAF_USDA=2.459
NC_035087.1	80096910	.	C	T	.	.	MAF_USDA=8.197
NC_035087.1	80096959	.	T	C	.	.	MAF_INRAE=20.886;MAF_USDA=6.471
NC_035087.1	80096963	.	C	G	.	.	MAF_INRAE=3.333;MAF_USDA=10.417
NC_035087.1	80097086	.	G	T	.	.	MAF_USDA=3.279
NC_035087.1	80097096	.	T	C	.	.	MAF_USDA=4.098
NC_035087.1	80097147	.	T	A	.	.	MAF_USDA=8.197
NC_035087.1	80097151	.	G	T	.	.	MAF_USDA=1.639
NC_035087.1	80097158	.	A	T	.	.	MAF_USDA=1.639
NC_035087.1	80097160	.	G	A	.	.	MAF_INRAE=1.667;MAF_USDA=5.738
NC_035087.1	80097164	.	C	T	.	.	MAF_USDA=1.639
NC_035087.1	80097172	.	T	G	.	.	MAF_USDA=1.639
NC_035087.1	80097348	.	T	C	.	.	MAF_USDA=14.407
NC_035087.1	80098828	.	A	T	.	.	MAF_INRAE=4.167;MAF_USDA=4.118
NC_035087.1	80098858	.	A	T	.	.	MAF_INRAE=18.333;MAF_USDA=15.294
NC_035087.1	80099007	.	C	A	.	.	MAF_INRAE=49.367;MAF_USDA=21.176
NC_035087.1	80099022	.	G	A	.	.	MAF_INRAE=5.0
NC_035087.1	80099030	.	A	C	.	.	MAF_INRAE=12.025;MAF_USDA=6.471
NC_035087.1	80099044	.	G	T	.	.	MAF_INRAE=18.987;MAF_USDA=18.235
NC_035087.1	80099136	.	T	G	.	.	MAF_INRAE=15.833;MAF_USDA=6.471
NC_035087.1	80099151	.	G	A	.	.	MAF_INRAE=5.263
NC_035087.1	80099195	.	T	G	.	.	MAF_INRAE=31.013;MAF_USDA=40.0
NC_035087.1	80099232	.	G	C	.	.	MAF_INRAE=20.886;MAF_USDA=37.5
NC_035087.1	80099252	.	G	A	.	.	MAF_USDA=4.118
NC_035087.1	80100044	.	C	G	.	.	MAF_INRAE=11.392;MAF_USDA=10.0
NC_035087.1	80100416	.	C	G	.	.	MAF_INRAE=12.658;MAF_USDA=10.0
NC_035087.1	80100439	.	T	G	.	.	MAF_INRAE=45.57;MAF_USDA=30.0
NC_035087.1	80100695	.	C	T	.	.	MAF_USDA=4.118
NC_035087.1	80100732	.	C	A	.	.	MAF_USDA=6.557
NC_035087.1	80100745	.	G	A	.	.	MAF_USDA=4.918
NC_035087.1	80100764	.	T	C	.	.	MAF_USDA=3.279
NC_035087.1	80100766	.	T	G	.	.	MAF_USDA=4.098
NC_035087.1	80100784	.	G	A	.	.	MAF_USDA=1.639
NC_035087.1	80100798	.	T	C	.	.	MAF_USDA=8.333
NC_035087.1	80100814	.	A	T	.	.	MAF_USDA=1.639
NC_035087.1	80100848	.	A	G	.	.	MAF_INRAE=7.5
NC_035087.1	80100873	.	A	G	.	.	MAF_INRAE=5.833;MAF_USDA=37.059
NC_035087.1	80100875	.	G	A	.	.	MAF_INRAE=5.833;MAF_USDA=36.471
NC_035087.1	80101006	.	C	T	.	.	MAF_USDA=1.639
NC_035087.1	80101007	.	G	A	.	.	MAF_INRAE=3.797;MAF_USDA=12.941
NC_035087.1	80101024	.	A	T	.	.	MAF_USDA=1.639
NC_035087.1	80101112	.	G	T	.	.	MAF_INRAE=5.263
NC_035087.1	80101135	.	T	C	.	.	MAF_INRAE=4.43;MAF_USDA=6.471
NC_035087.1	80101145	.	C	T	.	.	MAF_USDA=4.167
NC_035087.1	80101205	.	C	T	.	.	MAF_USDA=1.639
NC_035087.1	80101255	.	G	A	.	.	MAF_USDA=2.459
NC_035087.1	80101309	.	C	T	.	.	MAF_USDA=3.279
NC_035087.1	80101331	.	G	A	.	.	MAF_USDA=1.639
NC_035087.1	80101336	.	C	A	.	.	MAF_INRAE=5.833
NC_035087.1	80101352	.	G	A	.	.	MAF_INRAE=14.167
NC_035087.1	80101489	.	T	A	.	.	MAF_INRAE=12.025;MAF_USDA=11.176
NC_035087.1	80101616	.	C	T	.	.	MAF_USDA=2.083
NC_035087.1	80101758	.	C	T	.	.	MAF_INRAE=12.025;MAF_USDA=11.176
NC_035087.1	80101786	.	C	T	.	.	MAF_INRAE=5.263
NC_035087.1	80101798	.	C	T	.	.	MAF_INRAE=15.789;MAF_USDA=14.583
NC_035087.1	80101836	.	G	A	.	.	MAF_USDA=1.639
NC_035087.1	80101872	.	G	A	.	.	MAF_INRAE=3.797;MAF_USDA=26.471
NC_035087.1	80101881	.	C	T	.	.	MAF_INRAE=14.167;MAF_USDA=12.5
NC_035087.1	80101884	.	T	C	.	.	MAF_INRAE=14.167
NC_035087.1	80101918	.	A	G	.	.	MAF_USDA=1.639
NC_035087.1	80102074	.	A	G	.	.	MAF_USDA=8.197
NC_035087.1	80102150	.	A	C	.	.	MAF_INRAE=11.392;MAF_USDA=12.5
NC_035087.1	80102255	.	T	A	.	.	MAF_USDA=4.098
NC_035087.1	80102348	.	C	A	.	.	MAF_USDA=4.918
NC_035087.1	80102353	.	T	C	.	.	MAF_USDA=20.833
NC_035087.1	80102387	.	C	A	.	.	MAF_USDA=6.627
NC_035087.1	80102539	.	C	T	.	.	MAF_USDA=1.639
NC_035087.1	80102549	.	C	T	.	.	MAF_INRAE=48.101;MAF_USDA=29.167
NC_035087.1	80102605	.	C	T	.	.	MAF_USDA=1.639
NC_035087.1	80102674	.	T	A	.	.	MAF_USDA=1.639
NC_035087.1	80102675	.	G	A	.	.	MAF_USDA=1.639
NC_035087.1	80102679	.	C	A	.	.	MAF_INRAE=4.43;MAF_USDA=8.824
NC_035087.1	80102691	.	T	C	.	.	MAF_USDA=1.639
NC_035087.1	80102742	.	A	T	.	.	MAF_INRAE=16.667;MAF_USDA=20.588
NC_035087.1	80102768	.	C	A	.	.	MAF_USDA=8.197
NC_035087.1	80102801	.	C	T	.	.	MAF_USDA=14.583
NC_035087.1	80102820	.	T	A	.	.	MAF_USDA=8.235
NC_035087.1	80102867	.	T	A	.	.	MAF_USDA=10.417
NC_035087.1	80102868	.	T	C	.	.	MAF_INRAE=2.5
NC_035087.1	80102870	.	T	C	.	.	MAF_INRAE=2.5
NC_035087.1	80103242	.	G	A	.	.	MAF_INRAE=12.025;MAF_USDA=10.0
NC_035087.1	80103333	.	G	A	.	.	MAF_USDA=10.588
NC_035087.1	80103404	.	G	T	.	.	MAF_USDA=1.639
NC_035087.1	80103592	.	T	C	.	.	MAF_INRAE=12.025;MAF_USDA=10.588
NC_035087.1	80103622	.	C	A	.	.	MAF_INRAE=8.333;MAF_USDA=2.353
NC_035087.1	80103646	.	C	G	.	.	MAF_INRAE=12.025;MAF_USDA=11.176
NC_035087.1	80103699	.	TAGTCTTACCCT	TAGTCTTACCCA	.	.	MAF_USDA=10.417
NC_035087.1	80104098	.	CA	CT	.	.	MAF_USDA=35.417
NC_035087.1	80104099	.	A	T	.	.	MAF_USDA=47.541
NC_035087.1	80104100	.	T	A	.	.	MAF_USDA=16.471
NC_035087.1	80104115	.	T	C	.	.	MAF_USDA=5.294
NC_035087.1	80104156	.	T	C	.	.	MAF_USDA=3.279
NC_035087.1	80104248	.	T	A	.	.	MAF_USDA=1.639
NC_035087.1	80104270	.	A	C	.	.	MAF_USDA=1.639
NC_035087.1	80104395	.	T	A	.	.	MAF_INRAE=12.025;MAF_USDA=34.118
NC_035087.1	80104587	.	T	G	.	.	MAF_INRAE=2.632
NC_035087.1	80104628	.	G	A	.	.	MAF_INRAE=6.667
NC_035087.1	80104654	.	T	A	.	.	MAF_INRAE=4.167
NC_035087.1	80104666	.	T	C	.	.	MAF_INRAE=1.667
NC_035087.1	80104752	.	T	C	.	.	MAF_INRAE=2.5
NC_035087.1	80104762	.	C	T	.	.	MAF_INRAE=12.025;MAF_USDA=21.311
NC_035087.1	80104857	.	C	T	.	.	MAF_USDA=4.098
NC_035087.1	80104875	.	A	C	.	.	MAF_USDA=4.098
NC_035087.1	80104887	.	G	A	.	.	MAF_INRAE=10.0;MAF_USDA=14.754
NC_035087.1	80104888	.	T	G	.	.	MAF_INRAE=10.0;MAF_USDA=15.574
NC_035087.1	80104889	.	T	G	.	.	MAF_USDA=3.279
NC_035087.1	80104890	.	G	T	.	.	MAF_USDA=3.279
NC_035087.1	80104902	.	G	A	.	.	MAF_INRAE=8.333;MAF_USDA=17.059
NC_035087.1	80104935	.	A	G	.	.	MAF_USDA=10.417
NC_035087.1	80105001	.	C	T	.	.	MAF_USDA=10.417
NC_035087.1	80105841	.	A	G	.	.	MAF_USDA=2.459
NC_035087.1	80106004	.	A	T	.	.	MAF_USDA=1.639
NC_035087.1	80106104	.	A	C	.	.	MAF_USDA=1.639
NC_035087.1	80106131	.	A	T	.	.	MAF_USDA=2.5
NC_035087.1	80106164	.	C	A	.	.	MAF_USDA=24.706
NC_035087.1	80106191	.	T	A	.	.	MAF_USDA=18.824
NC_035087.1	80106228	.	T	C	.	.	MAF_INRAE=10.759;MAF_USDA=14.118
NC_035087.1	80106257	.	C	T	.	.	MAF_INRAE=16.456;MAF_USDA=8.235
NC_035087.1	80106258	.	G	A	.	.	MAF_USDA=1.639
NC_035087.1	80106327	.	G	A	.	.	MAF_INRAE=49.367;MAF_USDA=33.529
NC_035087.1	80106499	.	T	G	.	.	MAF_INRAE=8.333;MAF_USDA=2.459
NC_035087.1	80106627	.	C	G	.	.	MAF_USDA=1.765
NC_035087.1	80106631	.	C	G	.	.	MAF_INRAE=5.263;MAF_USDA=15.882
NC_035087.1	80106693	.	T	G	.	.	MAF_USDA=4.098
NC_035087.1	80106771	.	G	T	.	.	MAF_INRAE=5.833;MAF_USDA=3.279
NC_035087.1	80106777	.	C	T	.	.	MAF_USDA=11.765
NC_035087.1	80106790	.	T	C	.	.	MAF_INRAE=4.167;MAF_USDA=5.738
NC_035087.1	80106791	.	T	A	.	.	MAF_INRAE=4.167;MAF_USDA=7.377
NC_035087.1	80106821	.	G	T	.	.	MAF_USDA=9.412
NC_035087.1	80106823	.	T	C	.	.	MAF_USDA=5.738
NC_035087.1	80106825	.	G	T	.	.	MAF_USDA=5.738
NC_035087.1	80106831	.	A	T	.	.	MAF_USDA=5.882
NC_035087.1	80106838	.	G	T	.	.	MAF_USDA=7.647
NC_035087.1	80106881	.	C	T	.	.	MAF_USDA=10.0
NC_035087.1	80106940	.	A	C	.	.	MAF_INRAE=12.025;MAF_USDA=18.852
NC_035087.1	80106967	.	A	G	.	.	MAF_USDA=2.459
NC_035087.1	80107111	.	C	A	.	.	MAF_USDA=2.5
NC_035087.1	80107112	.	A	G	.	.	MAF_USDA=36.31
NC_035087.1	80107116	.	T	A	.	.	MAF_USDA=1.19
NC_035087.1	80107126	.	A	G	.	.	MAF_USDA=2.459
NC_035087.1	80107173	.	T	A	.	.	MAF_USDA=18.824
NC_035087.1	80107252	.	G	T	.	.	MAF_INRAE=1.667
NC_035087.1	80107348	.	C	G	.	.	MAF_USDA=4.706
NC_035087.1	80107449	.	A	G	.	.	MAF_INRAE=4.167;MAF_USDA=7.647
NC_035087.1	80107508	.	A	G	.	.	MAF_INRAE=21.053;MAF_USDA=11.31
NC_035087.1	80107537	.	C	G	.	.	MAF_INRAE=18.421;MAF_USDA=19.412
NC_035087.1	80107540	.	G	T	.	.	MAF_USDA=4.098
NC_035087.1	80107547	.	A	T	.	.	MAF_USDA=4.098
NC_035087.1	80107837	.	C	A	.	.	MAF_USDA=5.294
NC_035087.1	80107848	.	C	A	.	.	MAF_USDA=6.471
NC_035087.1	80107863	.	C	A	.	.	MAF_USDA=6.471
NC_035087.1	80107919	.	C	A	.	.	MAF_USDA=4.167
NC_035087.1	80109666	.	C	A	.	.	MAF_USDA=3.333
NC_035087.1	80109687	.	G	A	.	.	MAF_USDA=3.279
NC_035087.1	80109765	.	G	A	.	.	MAF_USDA=7.059
NC_035087.1	80109819	.	C	T	.	.	MAF_USDA=6.471
NC_035087.1	80109848	.	G	A	.	.	MAF_INRAE=33.544;MAF_USDA=40.0
NC_035087.1	80109873	.	G	A	.	.	MAF_USDA=1.639
NC_035087.1	80109914	.	G	T	.	.	MAF_USDA=5.294
NC_035087.1	80109943	.	C	T	.	.	MAF_INRAE=22.785;MAF_USDA=45.294
NC_035087.1	80109989	.	G	T	.	.	MAF_INRAE=15.823;MAF_USDA=37.059
NC_035087.1	80110061	.	C	A	.	.	MAF_INRAE=34.177;MAF_USDA=41.765
NC_035087.1	80110085	.	C	A	.	.	MAF_USDA=2.459
NC_035087.1	80110115	.	C	T	.	.	MAF_INRAE=10.759;MAF_USDA=7.059
NC_035087.1	80110187	.	G	C	.	.	MAF_INRAE=4.167;MAF_USDA=7.059
NC_035087.1	80110296	.	T	A	.	.	MAF_USDA=2.459
NC_035087.1	80110343	.	C	T	.	.	MAF_USDA=5.882
NC_035087.1	80110348	.	T	C	.	.	MAF_USDA=21.176
NC_035087.1	80110404	.	C	A	.	.	MAF_USDA=16.667
NC_035087.1	80110800	.	G	C	.	.	MAF_USDA=3.333
NC_035087.1	80110817	.	C	T	.	.	MAF_USDA=14.286
NC_035087.1	80110847	.	A	T	.	.	MAF_USDA=20.238
NC_035087.1	80110849	.	A	C	.	.	MAF_USDA=2.5
NC_035087.1	80110851	.	C	A	.	.	MAF_USDA=2.5
NC_035087.1	80110902	.	C	T	.	.	MAF_USDA=2.459
NC_035087.1	80110914	.	T	G	.	.	MAF_USDA=2.941
NC_035087.1	80110918	.	G	A	.	.	MAF_USDA=22.353
NC_035087.1	80111018	.	T	C	.	.	MAF_USDA=2.083
NC_035087.1	80111057	.	G	T	.	.	MAF_INRAE=7.5;MAF_USDA=9.836
NC_035087.1	80111110	.	G	A	.	.	MAF_INRAE=8.333;MAF_USDA=2.941
NC_035087.1	80111180	.	C	T	.	.	MAF_USDA=1.639
NC_035087.1	80111217	.	A	G	.	.	MAF_INRAE=4.167;MAF_USDA=5.882
NC_035087.1	80111259	.	A	T	.	.	MAF_INRAE=11.392;MAF_USDA=20.588
NC_035087.1	80111305	.	C	T	.	.	MAF_INRAE=18.354;MAF_USDA=16.471
NC_035087.1	80111311	.	C	T	.	.	MAF_INRAE=12.025;MAF_USDA=21.176
NC_035087.1	80111312	.	G	A	.	.	MAF_INRAE=9.167;MAF_USDA=21.176
NC_035087.1	80111356	.	C	T	.	.	MAF_USDA=6.471
NC_035087.1	80111368	.	C	A	.	.	MAF_USDA=2.353
NC_035087.1	80111371	.	G	A	.	.	MAF_INRAE=2.5
NC_035087.1	80111513	.	T	C	.	.	MAF_INRAE=12.025;MAF_USDA=20.588
NC_035087.1	80111522	.	T	C	.	.	MAF_USDA=1.639
NC_035087.1	80111559	.	G	A	.	.	MAF_INRAE=8.333;MAF_USDA=2.941
NC_035087.1	80111613	.	A	T	.	.	MAF_USDA=2.459
NC_035087.1	80111659	.	G	T	.	.	MAF_USDA=1.639
NC_035087.1	80111700	.	A	T	.	.	MAF_USDA=1.667
NC_035087.1	80111701	.	G	A	.	.	MAF_INRAE=12.025;MAF_USDA=20.238
NC_035087.1	80111715	.	G	T	.	.	MAF_INRAE=8.333;MAF_USDA=2.976
NC_035087.1	80111813	.	C	T	.	.	MAF_INRAE=15.789
NC_035087.1	80111838	.	T	G	.	.	MAF_INRAE=18.354;MAF_USDA=15.882
NC_035087.1	80111890	.	G	T	.	.	MAF_USDA=1.639
NC_035087.1	80111919	.	C	T	.	.	MAF_USDA=1.639
NC_035087.1	80112180	.	G	T	.	.	MAF_INRAE=49.367;MAF_USDA=24.118
NC_035087.1	80112213	.	A	T	.	.	MAF_INRAE=12.658;MAF_USDA=20.588
NC_035087.1	80112467	.	G	T	.	.	MAF_USDA=1.639
NC_035087.1	80112494	.	T	G	.	.	MAF_INRAE=8.333;MAF_USDA=9.016
NC_035087.1	80112520	.	G	C	.	.	MAF_USDA=4.167
NC_035087.1	80112546	.	A	C	.	.	MAF_INRAE=15.789;MAF_USDA=14.583
NC_035087.1	80112659	.	T	A,G	.	.	MAF_INRAE=7.5;MAF_USDA=1.667
NC_035087.1	80112675	.	A	T	.	.	MAF_INRAE=10.0;MAF_USDA=7.143
NC_035087.1	80112772	.	A	C	.	.	MAF_INRAE=19.62;MAF_USDA=17.262
NC_035087.1	80112803	.	G	T	.	.	MAF_INRAE=4.167;MAF_USDA=10.417
NC_035087.1	80112827	.	A	T	.	.	MAF_INRAE=11.392;MAF_USDA=14.583
NC_035087.1	80112961	.	C	G	.	.	MAF_USDA=5.294
NC_035087.1	80112972	.	C	T	.	.	MAF_USDA=1.639
NC_035087.1	80112978	.	G	A	.	.	MAF_USDA=3.279
NC_035087.1	80117436	.	C	A	.	.	MAF_USDA=6.522
NC_035087.1	80117593	.	G	C	.	.	MAF_USDA=18.75
NC_035087.1	80117619	.	T	C	.	.	MAF_USDA=43.182
NC_035087.1	80117681	.	T	C	.	.	MAF_USDA=17.391
NC_035087.1	80117875	.	G	A	.	.	MAF_USDA=12.5
NC_035087.1	80121331	.	C	G	.	.	MAF_USDA=14.583
NC_035087.1	80121352	.	C	T	.	.	MAF_USDA=25.0
NC_035087.1	80121482	.	C	T	.	.	MAF_INRAE=3.333;MAF_USDA=10.417
NC_035087.1	80121539	.	C	T	.	.	MAF_USDA=3.279
NC_035087.1	80121585	.	A	T	.	.	MAF_USDA=1.639
NC_035087.1	80121635	.	G	A	.	.	MAF_INRAE=8.333;MAF_USDA=2.941
NC_035087.1	80121639	.	T	C	.	.	MAF_USDA=9.016
NC_035087.1	80121687	.	T	A	.	.	MAF_INRAE=15.823;MAF_USDA=4.118
NC_035087.1	80121728	.	C	T	.	.	MAF_USDA=1.765
NC_035087.1	80121769	.	A	C	.	.	MAF_USDA=3.279
NC_035087.1	80121805	.	G	T	.	.	MAF_INRAE=5.263
NC_035087.1	80121924	.	C	A	.	.	MAF_INRAE=18.987;MAF_USDA=29.412
NC_035087.1	80122098	.	G	T	.	.	MAF_INRAE=4.167;MAF_USDA=10.417
NC_035087.1	80122153	.	A	C	.	.	MAF_INRAE=10.759;MAF_USDA=3.529
NC_035087.1	80122230	.	G	T	.	.	MAF_USDA=1.667
NC_035087.1	80122236	.	A	T	.	.	MAF_USDA=5.952
NC_035087.1	80122253	.	G	A	.	.	MAF_INRAE=17.089;MAF_USDA=29.412
NC_035087.1	80122321	.	G	A	.	.	MAF_USDA=1.639
NC_035087.1	80122390	.	G	A	.	.	MAF_INRAE=4.167;MAF_USDA=3.529
NC_035087.1	80122445	.	C	T	.	.	MAF_USDA=12.5
NC_035087.1	80122808	.	A	G	.	.	MAF_INRAE=3.797;MAF_USDA=12.295
NC_035087.1	80122825	.	T	C	.	.	MAF_INRAE=4.167;MAF_USDA=5.294
NC_035087.1	80122827	.	C	T	.	.	MAF_INRAE=4.167;MAF_USDA=5.294
NC_035087.1	80122831	.	C	T	.	.	MAF_INRAE=17.722;MAF_USDA=29.412
NC_035087.1	80122858	.	T	C	.	.	MAF_INRAE=17.089;MAF_USDA=28.824
NC_035087.1	80122907	.	A	T	.	.	MAF_INRAE=8.333;MAF_USDA=6.25
NC_035087.1	80122928	.	G	T	.	.	MAF_INRAE=18.354;MAF_USDA=28.824
NC_035087.1	80122932	.	T	G	.	.	MAF_INRAE=10.127;MAF_USDA=8.824
NC_035087.1	80122955	.	A	C	.	.	MAF_INRAE=8.333;MAF_USDA=2.941
NC_035087.1	80122967	.	C	A	.	.	MAF_INRAE=12.658;MAF_USDA=14.118
NC_035087.1	80122974	.	T	C	.	.	MAF_INRAE=17.5;MAF_USDA=4.706
NC_035087.1	80123093	.	G	C	.	.	MAF_INRAE=11.392;MAF_USDA=13.529
NC_035087.1	80123171	.	T	C	.	.	MAF_INRAE=29.747;MAF_USDA=44.118
NC_035087.1	80123178	.	T	C	.	.	MAF_USDA=1.639
NC_035087.1	80123184	.	A	G	.	.	MAF_INRAE=5.0
NC_035087.1	80123286	.	G	T	.	.	MAF_USDA=1.639
NC_035087.1	80123293	.	T	G	.	.	MAF_USDA=1.639
NC_035087.1	80123296	.	T	A	.	.	MAF_USDA=4.118
NC_035087.1	80123412	.	A	G	.	.	MAF_USDA=29.167
NC_035087.1	80127123	.	C	A	.	.	MAF_USDA=21.429
NC_035087.1	80127516	.	A	C	.	.	MAF_USDA=15.909
NC_035087.1	80127585	.	T	C	.	.	MAF_USDA=35.417
NC_035087.1	80127591	.	C	T	.	.	MAF_USDA=22.917
NC_035087.1	80127595	.	C	T	.	.	MAF_USDA=8.333
NC_035087.1	80127615	.	T	A	.	.	MAF_USDA=43.478
NC_035087.1	80127674	.	A	G	.	.	MAF_USDA=15.574
NC_035087.1	80127697	.	C	T	.	.	MAF_USDA=3.279
NC_035087.1	80127728	.	A	C	.	.	MAF_USDA=4.118
NC_035087.1	80127734	.	C	A	.	.	MAF_INRAE=45.0;MAF_USDA=35.417
NC_035087.1	80127746	.	T	C	.	.	MAF_INRAE=8.228;MAF_USDA=4.167
NC_035087.1	80127748	.	T	C	.	.	MAF_INRAE=7.895;MAF_USDA=7.647
NC_035087.1	80127749	.	G	A	.	.	MAF_USDA=3.529
NC_035087.1	80127780	.	A	G	.	.	MAF_USDA=1.639
NC_035087.1	80127815	.	G	A	.	.	MAF_USDA=12.5
NC_035087.1	80127836	.	A	G	.	.	MAF_USDA=1.639
NC_035087.1	80127858	.	T	C	.	.	MAF_USDA=1.639
NC_035087.1	80127905	.	G	A	.	.	MAF_USDA=1.639
NC_035087.1	80127948	.	C	G	.	.	MAF_USDA=1.639
NC_035087.1	80127967	.	T	C	.	.	MAF_USDA=2.459
NC_035087.1	80127976	.	T	C	.	.	MAF_USDA=1.639
NC_035087.1	80128025	.	C	A	.	.	MAF_INRAE=18.354;MAF_USDA=15.294
NC_035087.1	80128033	.	C	G	.	.	MAF_USDA=1.639
NC_035087.1	80128075	.	G	A	.	.	MAF_INRAE=5.263;MAF_USDA=2.459
NC_035087.1	80128111	.	G	T	.	.	MAF_INRAE=10.759;MAF_USDA=15.882
NC_035087.1	80128112	.	A	T	.	.	MAF_USDA=3.279
NC_035087.1	80128155	.	T	A	.	.	MAF_INRAE=5.063;MAF_USDA=24.118
NC_035087.1	80128167	.	A	C	.	.	MAF_INRAE=5.263
NC_035087.1	80128176	.	A	T	.	.	MAF_USDA=27.083
NC_035087.1	80128177	.	TA	TT	.	.	MAF_USDA=20.833
NC_035087.1	80128197	.	G	A	.	.	MAF_INRAE=47.468;MAF_USDA=31.176
NC_035087.1	80128219	.	A	C	.	.	MAF_INRAE=5.263;MAF_USDA=30.588
NC_035087.1	80128227	.	G	A	.	.	MAF_USDA=4.098
NC_035087.1	80128257	.	A	T	.	.	MAF_INRAE=5.0
NC_035087.1	80128280	.	C	T	.	.	MAF_USDA=2.353
NC_035087.1	80128455	.	T	G	.	.	MAF_USDA=14.286
NC_035087.1	80128471	.	C	T	.	.	MAF_USDA=2.5
NC_035087.1	80128486	.	T	C	.	.	MAF_INRAE=15.789;MAF_USDA=14.583
NC_035087.1	80133313	.	T	A	.	.	MAF_USDA=31.25
NC_035087.1	80133322	.	C	A	.	.	MAF_USDA=18.75
NC_035087.1	80133497	.	G	A	.	.	MAF_USDA=7.059
NC_035087.1	80133548	.	A	T	.	.	MAF_USDA=4.918
NC_035087.1	80133558	.	G	T	.	.	MAF_INRAE=15.0
NC_035087.1	80133592	.	T	C	.	.	MAF_INRAE=8.333;MAF_USDA=13.115
NC_035087.1	80133613	.	A	G	.	.	MAF_USDA=2.459
NC_035087.1	80133690	.	G	A	.	.	MAF_USDA=1.639
NC_035087.1	80133765	.	C	A	.	.	MAF_INRAE=4.167;MAF_USDA=6.471
NC_035087.1	80133837	.	A	G	.	.	MAF_USDA=2.459
NC_035087.1	80133944	.	C	T	.	.	MAF_INRAE=5.833;MAF_USDA=11.475
NC_035087.1	80133976	.	C	G	.	.	MAF_INRAE=2.5;MAF_USDA=1.639
NC_035087.1	80134013	.	G	C	.	.	MAF_USDA=10.417
NC_035087.1	80135042	.	A	G	.	.	MAF_INRAE=49.367;MAF_USDA=45.882
NC_035087.1	80135146	.	A	T	.	.	MAF_INRAE=9.167;MAF_USDA=11.475
NC_035087.1	80135176	.	C	T	.	.	MAF_INRAE=5.263;MAF_USDA=18.824
NC_035087.1	80135281	.	C	G	.	.	MAF_INRAE=12.025;MAF_USDA=11.765
NC_035087.1	80135367	.	A	C	.	.	MAF_INRAE=29.114;MAF_USDA=30.0
NC_035087.1	80135373	.	G	A	.	.	MAF_INRAE=6.667
NC_035087.1	80135446	.	T	C	.	.	MAF_USDA=1.639
NC_035087.1	80135528	.	G	A	.	.	MAF_USDA=12.5
NC_035087.1	80135863	.	G	A	.	.	MAF_USDA=1.639
NC_035087.1	80135866	.	T	A	.	.	MAF_INRAE=34.177;MAF_USDA=43.529
NC_035087.1	80136254	.	C	T	.	.	MAF_USDA=50.0
NC_035087.1	80136260	.	G	A	.	.	MAF_INRAE=5.696
NC_035087.1	80136295	.	C	T	.	.	MAF_INRAE=5.263
NC_035087.1	80136325	.	G	A	.	.	MAF_USDA=1.639
NC_035087.1	80136410	.	T	C	.	.	MAF_INRAE=49.367;MAF_USDA=29.412
NC_035087.1	80136439	.	C	T	.	.	MAF_USDA=4.918
NC_035087.1	80136465	.	A	C	.	.	MAF_INRAE=8.333;MAF_USDA=9.836
NC_035087.1	80136472	.	A	C	.	.	MAF_INRAE=8.861;MAF_USDA=24.706
NC_035087.1	80136473	.	A	C	.	.	MAF_INRAE=8.333;MAF_USDA=24.706
NC_035087.1	80136491	.	G	A	.	.	MAF_USDA=1.639
NC_035087.1	80136598	.	G	A	.	.	MAF_INRAE=12.5;MAF_USDA=10.0
NC_035087.1	80136814	.	G	T	.	.	MAF_USDA=2.083
NC_035087.1	80136822	.	G	C	.	.	MAF_INRAE=12.5;MAF_USDA=9.412
NC_035087.1	80137068	.	A	T	.	.	MAF_USDA=3.279
NC_035087.1	80137209	.	T	A	.	.	MAF_INRAE=9.167;MAF_USDA=10.656
NC_035087.1	80137212	.	G	A	.	.	MAF_INRAE=34.177;MAF_USDA=30.0
NC_035087.1	80137273	.	G	C	.	.	MAF_USDA=1.639
NC_035087.1	80137289	.	G	A	.	.	MAF_INRAE=12.025;MAF_USDA=1.639
NC_035087.1	80137315	.	A	T	.	.	MAF_INRAE=12.025;MAF_USDA=3.529
NC_035087.1	80137317	.	A	G	.	.	MAF_INRAE=12.5;MAF_USDA=3.529
NC_035087.1	80137334	.	A	G	.	.	MAF_INRAE=12.5;MAF_USDA=10.0
NC_035087.1	80137339	.	A	T	.	.	MAF_INRAE=12.025;MAF_USDA=24.706
NC_035087.1	80137344	.	T	A	.	.	MAF_INRAE=21.519;MAF_USDA=31.967
NC_035087.1	80137350	.	A	T	.	.	MAF_INRAE=21.519;MAF_USDA=31.148
NC_035087.1	80137354	.	G	T	.	.	MAF_USDA=1.639
NC_035087.1	80137412	.	G	A	.	.	MAF_INRAE=1.667
NC_035087.1	80137437	.	G	T	.	.	MAF_USDA=4.918
NC_035087.1	80137442	.	T	C	.	.	MAF_USDA=1.639
NC_035087.1	80137515	.	A	T	.	.	MAF_INRAE=39.167;MAF_USDA=21.765
NC_035087.1	80137551	.	C	T	.	.	MAF_INRAE=9.167;MAF_USDA=5.738
NC_035087.1	80137562	.	T	C	.	.	MAF_INRAE=6.667
NC_035087.1	80137572	.	G	A	.	.	MAF_INRAE=4.167
NC_035087.1	80137644	.	A	C	.	.	MAF_INRAE=46.203;MAF_USDA=29.167
NC_035087.1	80137732	.	C	A	.	.	MAF_USDA=2.459
NC_035087.1	80137779	.	A	G	.	.	MAF_INRAE=4.167;MAF_USDA=6.25
NC_035087.1	80137821	.	A	G	.	.	MAF_INRAE=13.291;MAF_USDA=13.529
NC_035087.1	80137847	.	C	T	.	.	MAF_USDA=12.295
NC_035087.1	80137943	.	G	C	.	.	MAF_USDA=5.738
NC_035087.1	80137979	.	A	G	.	.	MAF_USDA=4.098
NC_035087.1	80137983	.	C	T	.	.	MAF_USDA=2.459
NC_035087.1	80137987	.	T	C	.	.	MAF_USDA=13.934
NC_035087.1	80137991	.	G	C	.	.	MAF_INRAE=9.167;MAF_USDA=6.25
NC_035087.1	80138005	.	T	A	.	.	MAF_USDA=1.639
NC_035087.1	80138118	.	A	C	.	.	MAF_USDA=1.765
NC_035087.1	80138141	.	G	T	.	.	MAF_USDA=2.083
NC_035087.1	80138143	.	T	A	.	.	MAF_USDA=2.083
NC_035087.1	80138205	.	G	T	.	.	MAF_INRAE=45.57;MAF_USDA=45.294
NC_035087.1	80138349	.	C	T	.	.	MAF_USDA=1.639
NC_035087.1	80138393	.	C	T	.	.	MAF_INRAE=12.025;MAF_USDA=8.235
NC_035087.1	80138477	.	G	T	.	.	MAF_USDA=2.083
NC_035087.1	80138499	.	G	A	.	.	MAF_USDA=13.934
NC_035087.1	80138558	.	C	T	.	.	MAF_USDA=20.833
NC_035087.1	80138621	.	T	C	.	.	MAF_USDA=39.583
NC_035087.1	80138631	.	A	T	.	.	MAF_USDA=31.25
NC_035087.1	80138676	.	T	A	.	.	MAF_INRAE=3.333
NC_035087.1	80138776	.	G	T	.	.	MAF_USDA=1.639
NC_035087.1	80138781	.	C	A	.	.	MAF_INRAE=21.053;MAF_USDA=15.294
NC_035087.1	80138800	.	C	T	.	.	MAF_USDA=2.459
NC_035087.1	80138819	.	G	A	.	.	MAF_INRAE=8.333;MAF_USDA=21.429
NC_035087.1	80138846	.	T	G	.	.	MAF_INRAE=4.167;MAF_USDA=3.571
NC_035087.1	80138869	.	A	G	.	.	MAF_USDA=4.167
NC_035087.1	80138901	.	T	C	.	.	MAF_INRAE=12.658;MAF_USDA=7.738
NC_035087.1	80138922	.	G	T	.	.	MAF_USDA=8.333
NC_035087.1	80138927	.	CAGGGTCAGATGTGATGGGTA	CAGGGTCAGATGTGATGGGTC	.	.	MAF_USDA=6.25
NC_035087.1	80138930	.	G	A	.	.	MAF_INRAE=5.0
NC_035087.1	80138932	.	T	C	.	.	MAF_INRAE=5.0;MAF_USDA=2.5
NC_035087.1	80138938	.	G	A	.	.	MAF_INRAE=5.0;MAF_USDA=7.5
NC_035087.1	80138947	.	A	C	.	.	MAF_INRAE=5.0;MAF_USDA=5.833
NC_035087.1	80138958	.	G	A	.	.	MAF_INRAE=5.0;MAF_USDA=10.714
NC_035087.1	80138996	.	A	C	.	.	MAF_INRAE=4.167;MAF_USDA=12.5
NC_035087.1	80139001	.	T	G	.	.	MAF_INRAE=15.789;MAF_USDA=14.583
NC_035087.1	80139011	.	T	C	.	.	MAF_USDA=3.279
NC_035087.1	80139013	.	A	C	.	.	MAF_USDA=3.279
NC_035087.1	80139123	.	A	G	.	.	MAF_INRAE=48.101;MAF_USDA=33.529
NC_035087.1	80139247	.	G	A	.	.	MAF_INRAE=49.367;MAF_USDA=37.647
NC_035087.1	80139262	.	G	C	.	.	MAF_USDA=7.377
NC_035087.1	80139324	.	A	T	.	.	MAF_INRAE=25.316;MAF_USDA=12.353
NC_035087.1	80139386	.	C	A	.	.	MAF_INRAE=8.333;MAF_USDA=11.475
NC_035087.1	80139432	.	C	T	.	.	MAF_USDA=1.639
NC_035087.1	80139437	.	T	C	.	.	MAF_INRAE=32.911;MAF_USDA=40.588
NC_035087.1	80139479	.	C	G	.	.	MAF_INRAE=46.203;MAF_USDA=48.824
NC_035087.1	80139509	.	G	A	.	.	MAF_INRAE=12.025;MAF_USDA=7.647
NC_035087.1	80139611	.	G	A	.	.	MAF_USDA=1.639
NC_035087.1	80139612	.	A	G	.	.	MAF_USDA=1.639
NC_035087.1	80139714	.	T	C	.	.	MAF_INRAE=2.5
NC_035087.1	80139741	.	C	G	.	.	MAF_INRAE=15.789;MAF_USDA=14.583
NC_035087.1	80139763	.	G	A	.	.	MAF_USDA=1.765
NC_035087.1	80139823	.	A	G	.	.	MAF_USDA=4.098
NC_035087.1	80139855	.	G	A	.	.	MAF_INRAE=12.658;MAF_USDA=8.235
NC_035087.1	80139927	.	T	C	.	.	MAF_INRAE=4.167;MAF_USDA=10.417
NC_035087.1	80139936	.	T	G	.	.	MAF_USDA=3.279
NC_035087.1	80139956	.	T	A	.	.	MAF_INRAE=34.167
NC_035087.1	80139961	.	T	A	.	.	MAF_USDA=43.75
NC_035087.1	80140041	.	G	A	.	.	MAF_INRAE=45.57;MAF_USDA=49.412
NC_035087.1	80140067	.	G	T	.	.	MAF_INRAE=13.924;MAF_USDA=5.882
NC_035087.1	80140070	.	T	G	.	.	MAF_USDA=1.639
NC_035087.1	80140105	.	G	A	.	.	MAF_INRAE=8.333;MAF_USDA=10.656
NC_035087.1	80140106	.	T	C	.	.	MAF_USDA=3.279
NC_035087.1	80140144	.	G	A	.	.	MAF_USDA=1.639
NC_035087.1	80140236	.	G	A	.	.	MAF_USDA=4.098
NC_035087.1	80140238	.	G	A	.	.	MAF_INRAE=12.658;MAF_USDA=7.647
NC_035087.1	80140410	.	A	T	.	.	MAF_USDA=4.167
NC_035087.1	80140433	.	C	A	.	.	MAF_INRAE=5.263
NC_035087.1	80140471	.	A	T	.	.	MAF_USDA=37.5
NC_035087.1	80140611	.	C	T	.	.	MAF_INRAE=12.5;MAF_USDA=1.667
NC_035087.1	80140675	.	C	T	.	.	MAF_USDA=1.639
NC_035087.1	80140693	.	C	A	.	.	MAF_USDA=7.738
NC_035087.1	80140720	.	G	A	.	.	MAF_USDA=4.098
NC_035087.1	80140771	.	C	A	.	.	MAF_USDA=4.918
NC_035087.1	80140772	.	G	A	.	.	MAF_USDA=14.583
NC_035087.1	80140824	.	G	A	.	.	MAF_INRAE=9.167;MAF_USDA=11.475
NC_035087.1	80140881	.	G	A	.	.	MAF_USDA=5.882
NC_035087.1	80140912	.	C	G	.	.	MAF_INRAE=46.203;MAF_USDA=47.647
NC_035087.1	80140945	.	G	T	.	.	MAF_INRAE=8.333;MAF_USDA=11.475
NC_035087.1	80140946	.	G	T	.	.	MAF_USDA=9.836
NC_035087.1	80140947	.	G	A	.	.	MAF_INRAE=5.0;MAF_USDA=12.5
NC_035087.1	80140954	.	G	A	.	.	MAF_INRAE=45.57;MAF_USDA=48.235
NC_035087.1	80141051	.	A	G	.	.	MAF_USDA=3.279
NC_035087.1	80141192	.	G	A	.	.	MAF_INRAE=15.789;MAF_USDA=14.583
NC_035087.1	80141900	.	C	T	.	.	MAF_INRAE=5.833
NC_035087.1	80141911	.	G	A	.	.	MAF_USDA=3.279
NC_035087.1	80141960	.	C	G	.	.	MAF_USDA=1.639
NC_035087.1	80142320	.	C	A	.	.	MAF_USDA=1.639
NC_035087.1	80142325	.	T	A	.	.	MAF_INRAE=5.0;MAF_USDA=4.762
NC_035087.1	80142391	.	A	G	.	.	MAF_USDA=2.459
NC_035087.1	80142462	.	G	A	.	.	MAF_INRAE=4.167;MAF_USDA=5.294
NC_035087.1	80142466	.	A	T	.	.	MAF_INRAE=45.0;MAF_USDA=41.176
NC_035087.1	80142557	.	G	T	.	.	MAF_USDA=5.882
NC_035087.1	80142572	.	G	A	.	.	MAF_INRAE=26.667;MAF_USDA=10.0
NC_035087.1	80142588	.	C	T	.	.	MAF_INRAE=4.167;MAF_USDA=14.583
NC_035087.1	80142615	.	C	T	.	.	MAF_INRAE=9.167;MAF_USDA=12.295
NC_035087.1	80142669	.	G	A	.	.	MAF_INRAE=12.5;MAF_USDA=9.412
NC_035087.1	80142831	.	C	T	.	.	MAF_USDA=1.639
NC_035087.1	80142939	.	A	G	.	.	MAF_USDA=2.941
NC_035087.1	80142970	.	C	G	.	.	MAF_USDA=6.25
NC_035087.1	80142992	.	A	C	.	.	MAF_INRAE=2.5
NC_035087.1	80143015	.	C	T	.	.	MAF_USDA=1.639
NC_035087.1	80143056	.	T	C	.	.	MAF_USDA=3.279
NC_035087.1	80143057	.	G	A	.	.	MAF_USDA=1.639
NC_035087.1	80143061	.	G	A	.	.	MAF_USDA=1.639
NC_035087.1	80143082	.	C	T	.	.	MAF_USDA=1.639
NC_035087.1	80143086	.	C	G	.	.	MAF_INRAE=40.833;MAF_USDA=42.941
NC_035087.1	80143145	.	G	A	.	.	MAF_INRAE=18.333;MAF_USDA=41.176
NC_035087.1	80143175	.	T	A	.	.	MAF_INRAE=13.333;MAF_USDA=3.529
NC_035087.1	80143189	.	G	T	.	.	MAF_INRAE=4.167;MAF_USDA=3.529
NC_035087.1	80143192	.	G	A	.	.	MAF_INRAE=5.0;MAF_USDA=12.5
NC_035087.1	80143208	.	C	T	.	.	MAF_USDA=2.353
NC_035087.1	80143257	.	A	G	.	.	MAF_USDA=3.279
NC_035087.1	80143326	.	A	C	.	.	MAF_USDA=4.167
NC_035087.1	80143416	.	C	T	.	.	MAF_USDA=17.213
NC_035087.1	80143563	.	G	C	.	.	MAF_USDA=6.25
NC_035087.1	80143668	.	C	A	.	.	MAF_USDA=1.639
NC_035087.1	80143830	.	C	A	.	.	MAF_INRAE=18.333;MAF_USDA=19.412
NC_035087.1	80143831	.	T	C	.	.	MAF_INRAE=4.167
NC_035087.1	80143854	.	C	T	.	.	MAF_INRAE=16.667;MAF_USDA=14.706
NC_035087.1	80143868	.	C	T	.	.	MAF_USDA=2.459
NC_035087.1	80143877	.	T	G	.	.	MAF_INRAE=18.333;MAF_USDA=19.412
NC_035087.1	80143956	.	A	T	.	.	MAF_INRAE=45.833;MAF_USDA=28.235
NC_035087.1	80144028	.	T	C	.	.	MAF_USDA=1.639
NC_035087.1	80144056	.	T	A	.	.	MAF_INRAE=46.667;MAF_USDA=28.824
NC_035087.1	80144061	.	T	A	.	.	MAF_INRAE=46.667;MAF_USDA=28.235
NC_035087.1	80144092	.	T	C	.	.	MAF_INRAE=18.333;MAF_USDA=7.059
NC_035087.1	80144128	.	A	C	.	.	MAF_INRAE=16.667;MAF_USDA=15.294
NC_035087.1	80144265	.	C	T	.	.	MAF_USDA=4.918
NC_035087.1	80144288	.	T	G,C	.	.	MAF_INRAE=5.0;MAF_USDA=1.667
NC_035087.1	80144343	.	G	T	.	.	MAF_USDA=2.353
NC_035087.1	80144355	.	A	G	.	.	MAF_USDA=11.765
NC_035087.1	80144498	.	C	T	.	.	MAF_USDA=34.118
NC_035087.1	80144517	.	C	G	.	.	MAF_USDA=28.824
NC_035087.1	80144578	.	C	T	.	.	MAF_INRAE=50.0;MAF_USDA=28.235
NC_035087.1	80144637	.	T	C	.	.	MAF_INRAE=10.526;MAF_USDA=16.667
NC_035087.1	80144751	.	C	T	.	.	MAF_INRAE=16.667;MAF_USDA=27.083
NC_035087.1	80144753	.	C	T	.	.	MAF_USDA=16.265
NC_035087.1	80144779	.	C	A	.	.	MAF_INRAE=4.167;MAF_USDA=3.279
NC_035087.1	80144850	.	G	A	.	.	MAF_USDA=11.765
NC_035087.1	80144876	.	G	A	.	.	MAF_USDA=1.639
NC_035087.1	80144887	.	C	T	.	.	MAF_INRAE=12.5
NC_035087.1	80144912	.	G	A	.	.	MAF_USDA=1.667
NC_035087.1	80144925	.	G	A	.	.	MAF_USDA=14.458
NC_035087.1	80144927	.	G	A	.	.	MAF_USDA=14.583
NC_035087.1	80145161	.	C	G	.	.	MAF_USDA=1.639
NC_035087.1	80145171	.	C	T	.	.	MAF_INRAE=1.667
NC_035087.1	80145172	.	A	C	.	.	MAF_INRAE=1.667
NC_035087.1	80145173	.	T	G	.	.	MAF_INRAE=1.667;MAF_USDA=1.639
NC_035087.1	80145277	.	C	T	.	.	MAF_INRAE=46.667;MAF_USDA=26.19
NC_035087.1	80145507	.	A	T	.	.	MAF_USDA=1.639
NC_035087.1	80145680	.	T	A	.	.	MAF_INRAE=47.5;MAF_USDA=44.706
NC_035087.1	80145760	.	C	T	.	.	MAF_INRAE=13.291;MAF_USDA=26.471
NC_035087.1	80145826	.	T	G	.	.	MAF_INRAE=18.333;MAF_USDA=5.738
NC_035087.1	80145837	.	C	A	.	.	MAF_USDA=5.882
NC_035087.1	80145935	.	G	A	.	.	MAF_INRAE=21.053;MAF_USDA=45.882
NC_035087.1	80145937	.	C	T	.	.	MAF_USDA=12.5
NC_035087.1	80145944	.	C	T	.	.	MAF_USDA=5.294
NC_035087.1	80145965	.	A	G	.	.	MAF_INRAE=32.911;MAF_USDA=38.235
NC_035087.1	80145966	.	G	A	.	.	MAF_INRAE=49.367;MAF_USDA=25.294
NC_035087.1	80146029	.	G	A	.	.	MAF_USDA=8.333
NC_035087.1	80146033	.	A	C	.	.	MAF_USDA=6.25
NC_035087.1	80146040	.	T	G	.	.	MAF_INRAE=13.291;MAF_USDA=26.471
NC_035087.1	80146056	.	A	G	.	.	MAF_INRAE=46.203;MAF_USDA=46.471
NC_035087.1	80146072	.	T	C	.	.	MAF_INRAE=16.667;MAF_USDA=15.882
NC_035087.1	80146080	.	A	C	.	.	MAF_INRAE=5.0;MAF_USDA=4.118
NC_035087.1	80146089	.	A	G	.	.	MAF_INRAE=5.0;MAF_USDA=4.118
NC_035087.1	80146092	.	G	A	.	.	MAF_INRAE=15.789;MAF_USDA=14.583
NC_035087.1	80146110	.	C	A	.	.	MAF_INRAE=32.911;MAF_USDA=26.471
NC_035087.1	80146114	.	T	G	.	.	MAF_INRAE=18.333;MAF_USDA=10.588
NC_035087.1	80146121	.	G	T	.	.	MAF_INRAE=15.19;MAF_USDA=7.059
NC_035087.1	80146168	.	A	T	.	.	MAF_USDA=12.5
NC_035087.1	80146170	.	T	C	.	.	MAF_USDA=12.5
NC_035087.1	80146268	.	G	T	.	.	MAF_INRAE=8.333;MAF_USDA=10.656
NC_035087.1	80146349	.	G	C	.	.	MAF_INRAE=35.833;MAF_USDA=31.967
NC_035087.1	80146354	.	A	T	.	.	MAF_USDA=14.583
NC_035087.1	80146433	.	C	T	.	.	MAF_INRAE=4.167;MAF_USDA=12.5
NC_035087.1	80146458	.	G	A	.	.	MAF_USDA=15.882
NC_035087.1	80146502	.	A	C	.	.	MAF_USDA=11.475
NC_035087.1	80146533	.	G	A	.	.	MAF_INRAE=2.5
NC_035087.1	80147498	.	C	A	.	.	MAF_USDA=10.417
NC_035087.1	80147530	.	G	A	.	.	MAF_USDA=43.75
NC_035087.1	80147548	.	T	C	.	.	MAF_USDA=1.667
NC_035087.1	80147557	.	A	C	.	.	MAF_USDA=43.529
NC_035087.1	80147607	.	C	T	.	.	MAF_USDA=4.918
NC_035087.1	80147613	.	A	G	.	.	MAF_USDA=14.583
NC_035087.1	80147615	.	G	C	.	.	MAF_USDA=14.583
NC_035087.1	80147654	.	C	A	.	.	MAF_INRAE=34.167;MAF_USDA=25.595
NC_035087.1	80147719	.	G	A	.	.	MAF_USDA=4.098
NC_035087.1	80147731	.	G	A	.	.	MAF_USDA=1.639
NC_035087.1	80147766	.	C	A	.	.	MAF_INRAE=15.789;MAF_USDA=14.583
NC_035087.1	80147767	.	C	G	.	.	MAF_USDA=1.639
NC_035087.1	80147855	.	T	A	.	.	MAF_INRAE=5.0;MAF_USDA=12.5
NC_035087.1	80147900	.	C	A	.	.	MAF_INRAE=15.19;MAF_USDA=7.059
NC_035087.1	80147932	.	A	C	.	.	MAF_INRAE=8.333;MAF_USDA=6.25
NC_035087.1	80148043	.	C	T	.	.	MAF_INRAE=5.0;MAF_USDA=4.706
NC_035087.1	80148072	.	G	T	.	.	MAF_USDA=12.5
NC_035087.1	80148186	.	A	G	.	.	MAF_INRAE=15.19;MAF_USDA=6.471
NC_035087.1	80148245	.	C	T	.	.	MAF_INRAE=36.709;MAF_USDA=37.5
NC_035087.1	80148246	.	C	G	.	.	MAF_INRAE=36.667;MAF_USDA=37.5
NC_035087.1	80148360	.	C	A	.	.	MAF_INRAE=8.333;MAF_USDA=11.475
NC_035087.1	80148406	.	T	C	.	.	MAF_INRAE=50.0;MAF_USDA=42.353
NC_035087.1	80148556	.	G	A	.	.	MAF_INRAE=21.667;MAF_USDA=19.412
NC_035087.1	80148612	.	G	T	.	.	MAF_USDA=3.279
NC_035087.1	80148726	.	C	A	.	.	MAF_USDA=2.083
NC_035087.1	80148752	.	C	A	.	.	MAF_USDA=1.639
NC_035087.1	80148870	.	T	C	.	.	MAF_INRAE=32.278;MAF_USDA=27.059
NC_035087.1	80148887	.	G	A	.	.	MAF_INRAE=15.789;MAF_USDA=14.583
NC_035087.1	80148937	.	A	G	.	.	MAF_USDA=48.81
NC_035087.1	80148938	.	A	G	.	.	MAF_USDA=47.619
NC_035087.1	80148959	.	T	C	.	.	MAF_INRAE=49.367;MAF_USDA=31.25
NC_035087.1	80148962	.	G	A	.	.	MAF_INRAE=33.333;MAF_USDA=21.084
NC_035087.1	80148969	.	A	C	.	.	MAF_INRAE=48.333;MAF_USDA=47.59
NC_035087.1	80148971	.	A	T	.	.	MAF_INRAE=10.833;MAF_USDA=21.084
NC_035087.1	80148988	.	G	A	.	.	MAF_USDA=8.333
NC_035087.1	80149067	.	C	G	.	.	MAF_INRAE=4.167
NC_035087.1	80149135	.	T	C	.	.	MAF_INRAE=48.734;MAF_USDA=43.75
NC_035087.1	80149203	.	A	G	.	.	MAF_INRAE=50.0;MAF_USDA=45.294
NC_035087.1	80149209	.	A	G	.	.	MAF_INRAE=50.0;MAF_USDA=46.471
NC_035087.1	80149211	.	T	C	.	.	MAF_USDA=1.639
NC_035087.1	80149213	.	G	C	.	.	MAF_INRAE=47.5;MAF_USDA=46.471
NC_035087.1	80149221	.	A	G	.	.	MAF_INRAE=50.0;MAF_USDA=44.706
NC_035087.1	80149255	.	C	G	.	.	MAF_INRAE=43.038;MAF_USDA=50.0
NC_035087.1	80149497	.	G	A	.	.	MAF_INRAE=6.667;MAF_USDA=27.083
NC_035087.1	80149590	.	G	T	.	.	MAF_INRAE=43.333;MAF_USDA=33.333
NC_035087.1	80151675	.	C	A	.	.	MAF_USDA=37.5
NC_035087.1	80151719	.	C	T	.	.	MAF_USDA=10.417
NC_035087.1	80151753	.	C	T	.	.	MAF_USDA=10.417
NC_035087.1	80151763	.	C	A	.	.	MAF_USDA=37.5
NC_035087.1	80151777	.	G	A	.	.	MAF_USDA=4.098
NC_035087.1	80151835	.	G	A	.	.	MAF_USDA=6.25
NC_035087.1	80151997	.	C	T	.	.	MAF_INRAE=50.0;MAF_USDA=42.941
NC_035087.1	80152062	.	C	T	.	.	MAF_USDA=2.459
NC_035087.1	80152080	.	G	A	.	.	MAF_INRAE=4.167;MAF_USDA=10.417
NC_035087.1	80152121	.	C	A	.	.	MAF_INRAE=15.789;MAF_USDA=25.904
NC_035087.1	80152236	.	G	T	.	.	MAF_USDA=4.098
NC_035087.1	80152356	.	A	T	.	.	MAF_USDA=1.639
NC_035087.1	80152707	.	C	A	.	.	MAF_INRAE=6.667
NC_035087.1	80152749	.	A	G	.	.	MAF_INRAE=49.367;MAF_USDA=22.941
NC_035087.1	80152796	.	C	T	.	.	MAF_INRAE=8.333;MAF_USDA=11.475
NC_035087.1	80152836	.	G	A	.	.	MAF_INRAE=15.789;MAF_USDA=14.583
NC_035087.1	80152848	.	G	A	.	.	MAF_USDA=4.098
NC_035087.1	80152892	.	C	T	.	.	MAF_USDA=5.882
NC_035087.1	80152918	.	A	G	.	.	MAF_USDA=14.583
NC_035087.1	80152919	.	A	G	.	.	MAF_INRAE=21.053;MAF_USDA=35.417
NC_035087.1	80152938	.	G	A	.	.	MAF_USDA=10.119
NC_035087.1	80152943	.	C	T	.	.	MAF_USDA=1.639
NC_035087.1	80153009	.	A	T	.	.	MAF_USDA=1.639
NC_035087.1	80153077	.	A	T	.	.	MAF_INRAE=4.167
NC_035087.1	80153087	.	C	T	.	.	MAF_USDA=3.279
NC_035087.1	80153113	.	G	A	.	.	MAF_USDA=4.118
NC_035087.1	80153114	.	G	A	.	.	MAF_INRAE=15.789;MAF_USDA=14.583
NC_035087.1	80153172	.	T	G	.	.	MAF_INRAE=15.789;MAF_USDA=14.583
NC_035087.1	80153234	.	T	A	.	.	MAF_USDA=3.279
NC_035087.1	80153241	.	G	A	.	.	MAF_USDA=2.353
NC_035087.1	80153281	.	G	T	.	.	MAF_USDA=43.75
NC_035087.1	80153492	.	T	C	.	.	MAF_INRAE=13.333;MAF_USDA=23.81
NC_035087.1	80153495	.	A	T	.	.	MAF_USDA=3.333
NC_035087.1	80153557	.	G	A	.	.	MAF_INRAE=5.263
NC_035087.1	80153757	.	C	A	.	.	MAF_INRAE=6.667;MAF_USDA=8.475
NC_035087.1	80153802	.	A	C	.	.	MAF_INRAE=37.342;MAF_USDA=47.917
NC_035087.1	80153821	.	T	A	.	.	MAF_USDA=6.25
NC_035087.1	80153919	.	G	A	.	.	MAF_INRAE=42.105;MAF_USDA=29.167
NC_035087.1	80153920	.	A	T	.	.	MAF_USDA=20.833
NC_035087.1	80154141	.	A	G	.	.	MAF_INRAE=15.789;MAF_USDA=10.0
NC_035087.1	80154289	.	A	C	.	.	MAF_USDA=4.098
NC_035087.1	80155984	.	T	G	.	.	MAF_USDA=4.167
NC_035087.1	80155985	.	T	C	.	.	MAF_USDA=3.279
NC_035087.1	80155990	.	T	A	.	.	MAF_USDA=18.75
NC_035087.1	80156042	.	C	T	.	.	MAF_USDA=23.81
NC_035087.1	80156046	.	G	A	.	.	MAF_INRAE=10.526;MAF_USDA=6.25
NC_035087.1	80156182	.	G	A	.	.	MAF_INRAE=29.747;MAF_USDA=12.941
NC_035087.1	80156225	.	T	G	.	.	MAF_USDA=3.279
NC_035087.1	80156273	.	G	A	.	.	MAF_USDA=1.639
NC_035087.1	80156302	.	G	T	.	.	MAF_USDA=1.639
NC_035087.1	80156444	.	T	C	.	.	MAF_INRAE=5.263;MAF_USDA=7.377
NC_035087.1	80156827	.	C	T	.	.	MAF_USDA=50.0
NC_035087.1	80156853	.	A	G	.	.	MAF_USDA=12.5
NC_035087.1	80157105	.	G	A	.	.	MAF_USDA=33.333
NC_035087.1	80157169	.	G	A	.	.	MAF_USDA=47.917
NC_035087.1	80157196	.	G	A	.	.	MAF_USDA=16.667
NC_035087.1	80157759	.	C	A	.	.	MAF_USDA=29.167
NC_035087.1	80157786	.	G	A	.	.	MAF_USDA=4.167
NC_035087.1	80157802	.	C	A	.	.	MAF_USDA=20.833
NC_035087.1	80157804	.	G	A	.	.	MAF_USDA=22.917
NC_035087.1	80157809	.	T	A	.	.	MAF_USDA=22.917
NC_035087.1	80157821	.	A	T	.	.	MAF_USDA=16.667
NC_035087.1	80157832	.	C	A	.	.	MAF_USDA=18.75
NC_035087.1	80157845	.	C	A	.	.	MAF_USDA=12.5
NC_035087.1	80157850	.	C	T	.	.	MAF_INRAE=4.167
NC_035087.1	80157887	.	T	G	.	.	MAF_USDA=8.333
NC_035087.1	80157904	.	A	C	.	.	MAF_USDA=10.417
NC_035087.1	80157906	.	T	A	.	.	MAF_USDA=10.417
NC_035087.1	80157928	.	C	A	.	.	MAF_INRAE=6.962;MAF_USDA=16.667
NC_035087.1	80158038	.	C	A	.	.	MAF_USDA=36.957
NC_035087.1	80158746	.	T	C	.	.	MAF_USDA=2.459
NC_035087.1	80158761	.	T	A	.	.	MAF_USDA=2.459
NC_035087.1	80158830	.	C	T	.	.	MAF_USDA=6.25
NC_035087.1	80158896	.	G	A	.	.	MAF_INRAE=1.667;MAF_USDA=5.294
NC_035087.1	80159004	.	C	A	.	.	MAF_USDA=12.5
NC_035087.1	80159008	.	T	A	.	.	MAF_INRAE=5.263
NC_035087.1	80159015	.	G	A	.	.	MAF_INRAE=14.167
NC_035087.1	80159018	.	C	A	.	.	MAF_USDA=1.176
NC_035087.1	80159024	.	G	A	.	.	MAF_USDA=9.836
NC_035087.1	80159125	.	T	C	.	.	MAF_USDA=20.588
NC_035087.1	80159150	.	A	G	.	.	MAF_USDA=6.471
NC_035087.1	80159184	.	G	A	.	.	MAF_INRAE=47.368
NC_035087.1	80159246	.	T	G	.	.	MAF_USDA=40.588
NC_035087.1	80159338	.	T	G	.	.	MAF_INRAE=1.667
NC_035087.1	80159397	.	C	A	.	.	MAF_USDA=47.917
NC_035087.1	80159431	.	T	A	.	.	MAF_USDA=3.333
NC_035087.1	80159432	.	T	C	.	.	MAF_USDA=4.167
NC_035087.1	80159454	.	A	G	.	.	MAF_USDA=10.0
NC_035087.1	80159480	.	G	A	.	.	MAF_USDA=1.639
NC_035087.1	80159484	.	C	G	.	.	MAF_USDA=1.639
NC_035087.1	80159486	.	G	C	.	.	MAF_USDA=1.639
NC_035087.1	80159658	.	G	A	.	.	MAF_INRAE=8.333
NC_035087.1	80159714	.	C	A	.	.	MAF_USDA=1.639
NC_035087.1	80159735	.	T	C	.	.	MAF_INRAE=3.797;MAF_USDA=13.115
NC_035087.1	80159828	.	G	T	.	.	MAF_INRAE=24.684;MAF_USDA=12.353
NC_035087.1	80159838	.	G	T	.	.	MAF_INRAE=8.333;MAF_USDA=6.25
NC_035087.1	80159883	.	T	C	.	.	MAF_USDA=43.75
NC_035087.1	80159887	.	G	A	.	.	MAF_INRAE=5.0;MAF_USDA=4.098
NC_035087.1	80159929	.	T	A	.	.	MAF_INRAE=9.167;MAF_USDA=2.459
NC_035087.1	80159989	.	G	A	.	.	MAF_INRAE=6.962;MAF_USDA=36.471
NC_035087.1	80160455	.	A	G	.	.	MAF_INRAE=5.063
NC_035087.1	80160465	.	C	T	.	.	MAF_INRAE=14.167
NC_035087.1	80160505	.	C	A	.	.	MAF_INRAE=8.333;MAF_USDA=5.738
NC_035087.1	80160727	.	G	A	.	.	MAF_INRAE=5.263;MAF_USDA=15.294
NC_035087.1	80160810	.	A	C	.	.	MAF_INRAE=2.5;MAF_USDA=9.016
NC_035087.1	80160854	.	C	T	.	.	MAF_USDA=5.294
NC_035087.1	80160917	.	T	G	.	.	MAF_INRAE=45.57;MAF_USDA=45.294
NC_035087.1	80160921	.	G	A	.	.	MAF_INRAE=45.57;MAF_USDA=27.059
NC_035087.1	80161109	.	C	T	.	.	MAF_INRAE=7.595;MAF_USDA=16.471
NC_035087.1	80161155	.	T	A	.	.	MAF_INRAE=7.595;MAF_USDA=26.471
NC_035087.1	80161221	.	G	A	.	.	MAF_USDA=5.738
NC_035087.1	80161225	.	C	T	.	.	MAF_USDA=1.639
NC_035087.1	80161230	.	C	T	.	.	MAF_INRAE=46.203;MAF_USDA=20.588
NC_035087.1	80161234	.	G	A	.	.	MAF_USDA=4.918
NC_035087.1	80161250	.	C	A	.	.	MAF_INRAE=7.595;MAF_USDA=4.118
NC_035087.1	80161254	.	A	G	.	.	MAF_INRAE=8.333;MAF_USDA=26.471
NC_035087.1	80161287	.	C	T	.	.	MAF_INRAE=7.595;MAF_USDA=12.353
NC_035087.1	80161310	.	G	A	.	.	MAF_INRAE=34.81;MAF_USDA=14.118
NC_035087.1	80161365	.	C	A	.	.	MAF_INRAE=5.263;MAF_USDA=8.333
NC_035087.1	80161392	.	T	A	.	.	MAF_USDA=7.377
NC_035087.1	80161400	.	G	A	.	.	MAF_USDA=12.5
NC_035087.1	80161440	.	T	C	.	.	MAF_INRAE=7.595;MAF_USDA=12.353
NC_035087.1	80161583	.	T	A	.	.	MAF_USDA=2.459
NC_035087.1	80161595	.	C	T	.	.	MAF_INRAE=4.167
NC_035087.1	80161603	.	C	G	.	.	MAF_INRAE=24.684;MAF_USDA=32.941
NC_035087.1	80161722	.	C	T	.	.	MAF_USDA=5.882
NC_035087.1	80161776	.	G	T	.	.	MAF_USDA=4.098
NC_035087.1	80161805	.	G	T	.	.	MAF_USDA=5.738
NC_035087.1	80161806	.	G	T	.	.	MAF_INRAE=9.167;MAF_USDA=3.529
NC_035087.1	80161829	.	G	T	.	.	MAF_INRAE=5.263;MAF_USDA=8.333
NC_035087.1	80162116	.	A	G	.	.	MAF_USDA=10.417
NC_035087.1	80162214	.	T	C	.	.	MAF_INRAE=29.747;MAF_USDA=10.0
NC_035087.1	80162518	.	C	A	.	.	MAF_USDA=2.5
NC_035087.1	80163895	.	C	A	.	.	MAF_USDA=11.765
NC_035087.1	80163939	.	G	T	.	.	MAF_USDA=5.357
NC_035087.1	80164003	.	A	G	.	.	MAF_INRAE=14.167;MAF_USDA=4.098
NC_035087.1	80164074	.	C	T	.	.	MAF_INRAE=3.333
NC_035087.1	80164095	.	T	C	.	.	MAF_USDA=25.0
NC_035087.1	80164119	.	T	C	.	.	MAF_INRAE=25.0;MAF_USDA=22.917
NC_035087.1	80164129	.	A	C	.	.	MAF_INRAE=4.167
NC_035087.1	80164130	.	C	A	.	.	MAF_INRAE=4.167
NC_035087.1	80164579	.	G	T	.	.	MAF_INRAE=5.263
NC_035087.1	80164602	.	T	A	.	.	MAF_USDA=4.098
NC_035087.1	80164610	.	G	A	.	.	MAF_USDA=13.529
NC_035087.1	80164678	.	G	A	.	.	MAF_USDA=6.471
NC_035087.1	80164742	.	A	T	.	.	MAF_INRAE=3.333;MAF_USDA=2.459
NC_035087.1	80164781	.	C	T	.	.	MAF_USDA=9.412
NC_035087.1	80164785	.	T	C	.	.	MAF_INRAE=30.38;MAF_USDA=41.176
NC_035087.1	80164791	.	T	C	.	.	MAF_INRAE=14.167;MAF_USDA=9.836
NC_035087.1	80165018	.	C	A	.	.	MAF_INRAE=13.291;MAF_USDA=28.235
NC_035087.1	80165020	.	G	A	.	.	MAF_USDA=12.5
NC_035087.1	80165040	.	G	C	.	.	MAF_USDA=3.279
NC_035087.1	80165084	.	A	G	.	.	MAF_USDA=3.279
NC_035087.1	80165090	.	T	G	.	.	MAF_USDA=4.098
NC_035087.1	80165137	.	T	G	.	.	MAF_USDA=5.738
NC_035087.1	80165142	.	C	A	.	.	MAF_USDA=7.059
NC_035087.1	80165145	.	T	A	.	.	MAF_USDA=5.738
NC_035087.1	80165152	.	T	A	.	.	MAF_USDA=6.557
NC_035087.1	80165156	.	T	C	.	.	MAF_USDA=5.738
NC_035087.1	80165181	.	A	C	.	.	MAF_INRAE=6.962;MAF_USDA=10.0
NC_035087.1	80165261	.	C	T	.	.	MAF_INRAE=14.167;MAF_USDA=4.098
NC_035087.1	80165293	.	T	C	.	.	MAF_INRAE=38.608;MAF_USDA=45.882
NC_035087.1	80165316	.	C	T	.	.	MAF_INRAE=22.5;MAF_USDA=25.882
NC_035087.1	80165358	.	T	C	.	.	MAF_USDA=6.471
NC_035087.1	80165393	.	C	A	.	.	MAF_USDA=1.639
NC_035087.1	80165471	.	C	A	.	.	MAF_INRAE=12.658;MAF_USDA=18.824
NC_035087.1	80165472	.	A	C	.	.	MAF_USDA=18.75
NC_035087.1	80165575	.	A	G	.	.	MAF_USDA=2.459
NC_035087.1	80165747	.	C	T	.	.	MAF_INRAE=13.333;MAF_USDA=4.098
NC_035087.1	80165780	.	G	A	.	.	MAF_INRAE=8.333
NC_035087.1	80165892	.	G	A	.	.	MAF_INRAE=14.167;MAF_USDA=4.098
NC_035087.1	80165946	.	C	T	.	.	MAF_INRAE=29.747;MAF_USDA=9.412
NC_035087.1	80165994	.	A	G	.	.	MAF_INRAE=36.709;MAF_USDA=12.941
NC_035087.1	80166005	.	T	G	.	.	MAF_USDA=6.557
NC_035087.1	80166110	.	T	G	.	.	MAF_INRAE=13.333;MAF_USDA=2.459
NC_035087.1	80166114	.	T	A	.	.	MAF_INRAE=9.167;MAF_USDA=2.353
NC_035087.1	80166181	.	A	G	.	.	MAF_INRAE=37.975;MAF_USDA=45.882
NC_035087.1	80166203	.	G	A	.	.	MAF_INRAE=2.532;MAF_USDA=2.459
NC_035087.1	80166204	.	G	C	.	.	MAF_INRAE=37.5;MAF_USDA=45.294
NC_035087.1	80166398	.	C	A	.	.	MAF_INRAE=29.114;MAF_USDA=9.412
NC_035087.1	80166448	.	A	C	.	.	MAF_INRAE=12.658;MAF_USDA=20.0
NC_035087.1	80166452	.	T	A	.	.	MAF_INRAE=37.5;MAF_USDA=45.294
NC_035087.1	80166459	.	T	A	.	.	MAF_USDA=4.098
NC_035087.1	80166460	.	T	A	.	.	MAF_USDA=4.918
NC_035087.1	80166507	.	T	C	.	.	MAF_INRAE=8.333;MAF_USDA=2.083
NC_035087.1	80166756	.	A	G	.	.	MAF_INRAE=8.333;MAF_USDA=1.176
NC_035087.1	80166806	.	T	G	.	.	MAF_USDA=1.639
NC_035087.1	80166808	.	T	C	.	.	MAF_INRAE=17.089;MAF_USDA=14.706
NC_035087.1	80166819	.	C	T	.	.	MAF_INRAE=38.608;MAF_USDA=41.176
NC_035087.1	80166914	.	G	A	.	.	MAF_USDA=1.639
NC_035087.1	80166928	.	T	G	.	.	MAF_USDA=5.294
NC_035087.1	80167065	.	C	T	.	.	MAF_USDA=6.471
NC_035087.1	80167136	.	T	G	.	.	MAF_INRAE=17.089;MAF_USDA=14.706
NC_035087.1	80167164	.	T	A	.	.	MAF_USDA=5.294
NC_035087.1	80167266	.	C	G	.	.	MAF_INRAE=8.861;MAF_USDA=15.294
NC_035087.1	80167274	.	T	C	.	.	MAF_USDA=6.471
NC_035087.1	80167346	.	G	A	.	.	MAF_USDA=5.294
NC_035087.1	80167353	.	G	A	.	.	MAF_INRAE=14.167;MAF_USDA=4.098
NC_035087.1	80167382	.	T	A	.	.	MAF_USDA=1.639
NC_035087.1	80167503	.	G	C	.	.	MAF_INRAE=3.333;MAF_USDA=2.459
NC_035087.1	80167565	.	G	A	.	.	MAF_INRAE=29.747;MAF_USDA=10.588
NC_035087.1	80167579	.	A	G	.	.	MAF_INRAE=9.167;MAF_USDA=11.765
NC_035087.1	80167601	.	G	T	.	.	MAF_INRAE=29.747;MAF_USDA=11.765
NC_035087.1	80167699	.	A	G	.	.	MAF_USDA=4.098
NC_035087.1	80168075	.	C	A	.	.	MAF_USDA=6.557
NC_035087.1	80168085	.	T	C	.	.	MAF_INRAE=9.167
NC_035087.1	80168290	.	A	C	.	.	MAF_INRAE=3.333;MAF_USDA=1.639
NC_035087.1	80168297	.	C	T	.	.	MAF_INRAE=3.797;MAF_USDA=3.279
NC_035087.1	80168301	.	G	A	.	.	MAF_USDA=4.918
NC_035087.1	80168361	.	T	C	.	.	MAF_USDA=8.197
NC_035087.1	80168366	.	A	T	.	.	MAF_USDA=7.377
NC_035087.1	80168393	.	T	C	.	.	MAF_USDA=13.115
NC_035087.1	80168404	.	C	T	.	.	MAF_INRAE=1.667
NC_035087.1	80168405	.	A	G	.	.	MAF_INRAE=1.667
NC_035087.1	80168538	.	T	C	.	.	MAF_USDA=5.738
NC_035087.1	80168553	.	A	T	.	.	MAF_USDA=11.475
NC_035087.1	80169659	.	G	T	.	.	MAF_USDA=19.565
NC_035087.1	80169683	.	T	G	.	.	MAF_USDA=45.833
NC_035087.1	80169746	.	A	G	.	.	MAF_USDA=18.235
NC_035087.1	80169819	.	T	G	.	.	MAF_INRAE=33.544;MAF_USDA=41.176
NC_035087.1	80169893	.	A	C	.	.	MAF_USDA=4.167
NC_035087.1	80169950	.	A	C	.	.	MAF_USDA=5.738
NC_035087.1	80170048	.	C	A	.	.	MAF_INRAE=16.456;MAF_USDA=14.118
NC_035087.1	80170113	.	A	G	.	.	MAF_INRAE=29.747;MAF_USDA=10.0
NC_035087.1	80170118	.	G	A	.	.	MAF_USDA=6.557
NC_035087.1	80170162	.	C	T	.	.	MAF_USDA=5.738
NC_035087.1	80170190	.	C	T	.	.	MAF_USDA=10.656
NC_035087.1	80170208	.	A	T	.	.	MAF_USDA=8.235
NC_035087.1	80170272	.	T	A	.	.	MAF_INRAE=1.667;MAF_USDA=18.75
NC_035087.1	80170273	.	G	A	.	.	MAF_INRAE=1.667;MAF_USDA=18.75
NC_035087.1	80170278	.	G	A	.	.	MAF_INRAE=9.494
NC_035087.1	80170309	.	C	G	.	.	MAF_USDA=2.459
NC_035087.1	80170338	.	G	T	.	.	MAF_INRAE=14.167
NC_035087.1	80170350	.	T	G	.	.	MAF_INRAE=10.0
NC_035087.1	80170371	.	A	C	.	.	MAF_INRAE=10.0
NC_035087.1	80170381	.	C	T	.	.	MAF_INRAE=1.667
NC_035087.1	80170393	.	G	A	.	.	MAF_USDA=1.639
NC_035087.1	80170395	.	G	C	.	.	MAF_INRAE=5.833;MAF_USDA=26.471
NC_035087.1	80170409	.	A	C	.	.	MAF_INRAE=5.833;MAF_USDA=22.951
NC_035087.1	80170460	.	C	T	.	.	MAF_INRAE=21.053;MAF_USDA=16.471
NC_035087.1	80170470	.	A	C	.	.	MAF_USDA=6.25
NC_035087.1	80170504	.	A	T	.	.	MAF_USDA=4.706
NC_035087.1	80170643	.	G	A	.	.	MAF_USDA=9.016
NC_035087.1	80170662	.	T	C	.	.	MAF_INRAE=36.842;MAF_USDA=41.176
NC_035087.1	80170665	.	A	C	.	.	MAF_USDA=17.647
NC_035087.1	80170691	.	A	T	.	.	MAF_USDA=10.588
NC_035087.1	80170694	.	C	A	.	.	MAF_USDA=1.639
NC_035087.1	80170704	.	T	A	.	.	MAF_INRAE=36.842;MAF_USDA=45.294
NC_035087.1	80170705	.	A	T	.	.	MAF_USDA=45.294
NC_035087.1	80170818	.	G	C	.	.	MAF_USDA=7.647
NC_035087.1	80170834	.	T	A	.	.	MAF_INRAE=36.842;MAF_USDA=35.294
NC_035087.1	80170947	.	C	A	.	.	MAF_USDA=21.739
NC_035087.1	80170980	.	A	G	.	.	MAF_INRAE=36.842;MAF_USDA=35.294
NC_035087.1	80171031	.	G	T	.	.	MAF_USDA=4.167
NC_035087.1	80171077	.	C	T	.	.	MAF_INRAE=42.105;MAF_USDA=42.941
NC_035087.1	80171150	.	A	C	.	.	MAF_USDA=4.706
NC_035087.1	80171385	.	G	A	.	.	MAF_USDA=6.25
NC_035087.1	80171401	.	T	A	.	.	MAF_USDA=6.557
NC_035087.1	80171402	.	C	T	.	.	MAF_USDA=4.098
NC_035087.1	80171447	.	G	A	.	.	MAF_USDA=4.167
NC_035087.1	80171457	.	T	C	.	.	MAF_USDA=2.083
NC_035087.1	80171480	.	T	C	.	.	MAF_USDA=4.167
NC_035087.1	80172140	.	A	G	.	.	MAF_USDA=7.647
NC_035087.1	80172142	.	C	T	.	.	MAF_USDA=10.417
NC_035087.1	80172301	.	C	T	.	.	MAF_USDA=5.738
NC_035087.1	80172462	.	T	A	.	.	MAF_INRAE=21.053
NC_035087.1	80172469	.	T	A	.	.	MAF_INRAE=36.842
NC_035087.1	80172470	.	A	T	.	.	MAF_INRAE=26.316
NC_035087.1	80172510	.	T	A	.	.	MAF_INRAE=42.105;MAF_USDA=47.917
NC_035087.1	80172570	.	G	A	.	.	MAF_USDA=5.738
NC_035087.1	80172640	.	T	A	.	.	MAF_USDA=2.459
NC_035087.1	80172641	.	G	T	.	.	MAF_USDA=2.459
NC_035087.1	80172643	.	C	A	.	.	MAF_USDA=2.459
NC_035087.1	80172664	.	A	C	.	.	MAF_USDA=5.738
NC_035087.1	80172667	.	A	G	.	.	MAF_USDA=5.738
NC_035087.1	80172669	.	A	G	.	.	MAF_USDA=5.738
NC_035087.1	80172734	.	T	C	.	.	MAF_INRAE=48.101;MAF_USDA=20.0
NC_035087.1	80172774	.	T	C	.	.	MAF_INRAE=8.333;MAF_USDA=12.941
NC_035087.1	80172834	.	G	A	.	.	MAF_INRAE=2.532;MAF_USDA=2.459
NC_035087.1	80172855	.	T	C	.	.	MAF_USDA=4.167
NC_035087.1	80172883	.	C	A	.	.	MAF_INRAE=5.263;MAF_USDA=2.353
NC_035087.1	80172884	.	A	G	.	.	MAF_USDA=2.353
NC_035087.1	80172949	.	C	T	.	.	MAF_USDA=12.5
NC_035087.1	80172977	.	A	G	.	.	MAF_INRAE=5.263;MAF_USDA=8.333
NC_035087.1	80172979	.	G	A	.	.	MAF_USDA=8.333
NC_035087.1	80172986	.	G	A	.	.	MAF_INRAE=13.924;MAF_USDA=14.706
NC_035087.1	80173066	.	C	T	.	.	MAF_INRAE=14.167;MAF_USDA=4.098
NC_035087.1	80173091	.	T	C	.	.	MAF_INRAE=47.468;MAF_USDA=20.0
NC_035087.1	80173110	.	G	A	.	.	MAF_USDA=3.279
NC_035087.1	80173120	.	C	A	.	.	MAF_INRAE=5.063;MAF_USDA=10.0
NC_035087.1	80173132	.	C	T	.	.	MAF_INRAE=26.582;MAF_USDA=30.588
NC_035087.1	80173133	.	G	A	.	.	MAF_USDA=10.656
NC_035087.1	80173162	.	G	T	.	.	MAF_USDA=2.083
NC_035087.1	80173205	.	G	T	.	.	MAF_INRAE=9.167;MAF_USDA=1.639
NC_035087.1	80173311	.	T	C	.	.	MAF_USDA=4.706
NC_035087.1	80173322	.	G	A	.	.	MAF_USDA=1.639
NC_035087.1	80173466	.	C	T	.	.	MAF_INRAE=48.101;MAF_USDA=33.529
NC_035087.1	80173521	.	T	C	.	.	MAF_INRAE=36.076;MAF_USDA=15.294
NC_035087.1	80173672	.	T	G	.	.	MAF_INRAE=3.333;MAF_USDA=2.459
NC_035087.1	80173714	.	G	C	.	.	MAF_USDA=1.639
NC_035087.1	80173723	.	C	G	.	.	MAF_USDA=1.176
NC_035087.1	80173747	.	G	A	.	.	MAF_INRAE=48.101;MAF_USDA=34.706
NC_035087.1	80173788	.	A	C	.	.	MAF_INRAE=6.962;MAF_USDA=4.706
NC_035087.1	80173791	.	T	G	.	.	MAF_INRAE=15.823;MAF_USDA=30.0
NC_035087.1	80173854	.	T	C	.	.	MAF_INRAE=44.304;MAF_USDA=37.5
NC_035087.1	80173880	.	G	A	.	.	MAF_USDA=2.459
NC_035087.1	80173891	.	A	C	.	.	MAF_INRAE=5.263;MAF_USDA=3.529
NC_035087.1	80173947	.	C	A	.	.	MAF_INRAE=8.333;MAF_USDA=1.765
NC_035087.1	80174016	.	G	A	.	.	MAF_USDA=6.25
NC_035087.1	80174086	.	T	G	.	.	MAF_USDA=1.639
NC_035087.1	80174141	.	G	A	.	.	MAF_USDA=6.25
NC_035087.1	80174166	.	C	T	.	.	MAF_USDA=2.459
NC_035087.1	80174237	.	A	T	.	.	MAF_INRAE=39.873;MAF_USDA=27.647
NC_035087.1	80174248	.	T	G	.	.	MAF_INRAE=5.263
NC_035087.1	80174259	.	G	T	.	.	MAF_INRAE=3.333;MAF_USDA=2.459
NC_035087.1	80174385	.	C	G	.	.	MAF_USDA=1.639
NC_035087.1	80174416	.	C	A	.	.	MAF_USDA=13.115
NC_035087.1	80174489	.	G	A	.	.	MAF_USDA=42.353
NC_035087.1	80174493	.	C	T	.	.	MAF_USDA=9.836
NC_035087.1	80174509	.	G	T	.	.	MAF_USDA=2.459
NC_035087.1	80175416	.	A	C	.	.	MAF_USDA=1.695
NC_035087.1	80175434	.	C	A	.	.	MAF_INRAE=3.333;MAF_USDA=2.5
NC_035087.1	80175452	.	C	T	.	.	MAF_INRAE=5.696
NC_035087.1	80175498	.	A	C	.	.	MAF_USDA=4.118
NC_035087.1	80175514	.	A	C	.	.	MAF_INRAE=38.608;MAF_USDA=48.81
NC_035087.1	80175559	.	C	A	.	.	MAF_USDA=5.882
NC_035087.1	80175585	.	A	G	.	.	MAF_USDA=11.176
NC_035087.1	80175781	.	A	C	.	.	MAF_INRAE=3.333;MAF_USDA=2.459
NC_035087.1	80175823	.	G	T	.	.	MAF_INRAE=11.667;MAF_USDA=19.412
NC_035087.1	80175855	.	A	G	.	.	MAF_INRAE=9.167
NC_035087.1	80176039	.	G	T	.	.	MAF_USDA=1.639
NC_035087.1	80176286	.	C	A	.	.	MAF_USDA=6.557
NC_035087.1	80176304	.	A	G	.	.	MAF_USDA=11.475
NC_035087.1	80176306	.	C	T	.	.	MAF_USDA=9.836
NC_035087.1	80176339	.	C	T	.	.	MAF_INRAE=9.167
NC_035087.1	80176866	.	T	G	.	.	MAF_USDA=1.19
NC_035087.1	80176879	.	A	G	.	.	MAF_USDA=2.542
NC_035087.1	80179250	.	T	C	.	.	MAF_USDA=16.265
NC_035087.1	80179261	.	C	A	.	.	MAF_USDA=36.31
NC_035087.1	80179310	.	C	G	.	.	MAF_USDA=6.25
NC_035087.1	80179386	.	T	G	.	.	MAF_USDA=22.353
NC_035087.1	80179387	.	A	C	.	.	MAF_USDA=10.417
NC_035087.1	80179404	.	T	C	.	.	MAF_USDA=6.25
NC_035087.1	80179413	.	A	T	.	.	MAF_USDA=9.836
NC_035087.1	80179436	.	T	C	.	.	MAF_USDA=8.197
NC_035087.1	80179442	.	T	G	.	.	MAF_USDA=9.167
NC_035087.1	80179443	.	A	C	.	.	MAF_USDA=11.475
NC_035087.1	80179532	.	C	A	.	.	MAF_USDA=3.39
NC_035087.1	80179561	.	G	T	.	.	MAF_INRAE=2.5
NC_035087.1	80179563	.	C	T	.	.	MAF_USDA=31.25
NC_035087.1	80179661	.	T	A	.	.	MAF_USDA=2.083
NC_035087.1	80179662	.	A	C	.	.	MAF_USDA=10.843
NC_035087.1	80179728	.	T	C	.	.	MAF_USDA=5.932
NC_035087.1	80179752	.	T	G	.	.	MAF_INRAE=3.333
NC_035087.1	80180674	.	C	G	.	.	MAF_USDA=18.75
NC_035087.1	80180788	.	G	C	.	.	MAF_INRAE=2.5
NC_035087.1	80180797	.	G	A	.	.	MAF_USDA=14.583
NC_035087.1	80180800	.	G	A	.	.	MAF_USDA=37.5
NC_035087.1	80180849	.	T	A	.	.	MAF_USDA=39.583
NC_035087.1	80182935	.	G	C	.	.	MAF_USDA=39.583
NC_035087.1	80182959	.	A	C	.	.	MAF_USDA=2.353
NC_035087.1	80183056	.	C	T	.	.	MAF_INRAE=3.797;MAF_USDA=4.706
NC_035087.1	80183057	.	G	T	.	.	MAF_INRAE=12.025;MAF_USDA=12.353
NC_035087.1	80183222	.	C	T	.	.	MAF_INRAE=5.263;MAF_USDA=1.176
NC_035087.1	80183298	.	G	A	.	.	MAF_USDA=3.279
NC_035087.1	80183313	.	T	G	.	.	MAF_INRAE=3.333;MAF_USDA=2.459
NC_035087.1	80183339	.	C	T	.	.	MAF_USDA=12.941
NC_035087.1	80183353	.	T	C	.	.	MAF_USDA=6.557
NC_035087.1	80183356	.	T	C	.	.	MAF_INRAE=2.5
NC_035087.1	80183368	.	C	T	.	.	MAF_INRAE=5.263
NC_035087.1	80183380	.	T	C	.	.	MAF_INRAE=1.667;MAF_USDA=15.294
NC_035087.1	80183416	.	T	C	.	.	MAF_INRAE=22.5;MAF_USDA=6.471
NC_035087.1	80183419	.	A	T	.	.	MAF_INRAE=1.667
NC_035087.1	80183423	.	T	A	.	.	MAF_INRAE=18.987;MAF_USDA=11.765
NC_035087.1	80183429	.	T	C	.	.	MAF_USDA=10.656
NC_035087.1	80183434	.	A	C	.	.	MAF_INRAE=1.667
NC_035087.1	80183617	.	G	A	.	.	MAF_INRAE=19.62;MAF_USDA=11.176
NC_035087.1	80183761	.	C	G	.	.	MAF_USDA=1.639
NC_035087.1	80183878	.	T	A	.	.	MAF_USDA=2.941
NC_035087.1	80183917	.	A	G	.	.	MAF_USDA=2.941
NC_035087.1	80183932	.	A	C	.	.	MAF_USDA=2.941
NC_035087.1	80183950	.	G	A	.	.	MAF_INRAE=6.667;MAF_USDA=27.647
NC_035087.1	80184001	.	G	A	.	.	MAF_INRAE=5.263;MAF_USDA=8.333
NC_035087.1	80184018	.	C	T	.	.	MAF_USDA=1.639
NC_035087.1	80184134	.	A	T	.	.	MAF_USDA=13.115
NC_035087.1	80184136	.	A	T	.	.	MAF_USDA=3.279
NC_035087.1	80184137	.	T	A	.	.	MAF_USDA=3.279
NC_035087.1	80184269	.	T	A	.	.	MAF_INRAE=6.962;MAF_USDA=5.294
NC_035087.1	80184299	.	G	T	.	.	MAF_USDA=10.417
NC_035087.1	80184338	.	G	T	.	.	MAF_INRAE=2.532;MAF_USDA=1.639
NC_035087.1	80184349	.	C	A	.	.	MAF_INRAE=14.167;MAF_USDA=15.574
NC_035087.1	80184364	.	T	C	.	.	MAF_USDA=2.459
NC_035087.1	80184592	.	A	C	.	.	MAF_USDA=1.639
NC_035087.1	80184595	.	G	A	.	.	MAF_INRAE=3.333;MAF_USDA=2.459
NC_035087.1	80184656	.	A	G	.	.	MAF_INRAE=5.263;MAF_USDA=1.176
NC_035087.1	80184660	.	G	A	.	.	MAF_INRAE=15.0;MAF_USDA=4.118
NC_035087.1	80184704	.	A	G	.	.	MAF_USDA=3.279
NC_035087.1	80184760	.	T	G	.	.	MAF_INRAE=36.076;MAF_USDA=19.412
NC_035087.1	80184790	.	G	A	.	.	MAF_USDA=4.098
NC_035087.1	80184864	.	G	A	.	.	MAF_USDA=15.574
NC_035087.1	80184873	.	A	C	.	.	MAF_USDA=2.459
NC_035087.1	80184976	.	A	C	.	.	MAF_INRAE=22.5;MAF_USDA=9.412
NC_035087.1	80185008	.	A	G	.	.	MAF_INRAE=5.263;MAF_USDA=2.083
NC_035087.1	80185032	.	T	A	.	.	MAF_INRAE=2.5;MAF_USDA=11.765
NC_035087.1	80185156	.	A	G	.	.	MAF_INRAE=3.797;MAF_USDA=8.333
NC_035087.1	80185185	.	A	T	.	.	MAF_INRAE=13.291;MAF_USDA=22.917
NC_035087.1	80185235	.	C	A	.	.	MAF_INRAE=33.544;MAF_USDA=42.771
NC_035087.1	80185305	.	C	T	.	.	MAF_INRAE=7.5;MAF_USDA=11.765
NC_035087.1	80185414	.	A	G	.	.	MAF_USDA=10.417
NC_035087.1	80185479	.	A	T	.	.	MAF_USDA=18.033
NC_035087.1	80185585	.	G	A	.	.	MAF_USDA=5.357
NC_035087.1	80185602	.	C	T	.	.	MAF_INRAE=21.667;MAF_USDA=10.588
NC_035087.1	80185630	.	A	G	.	.	MAF_USDA=3.279
NC_035087.1	80185652	.	T	G	.	.	MAF_INRAE=18.987;MAF_USDA=5.357
NC_035087.1	80185709	.	T	C	.	.	MAF_INRAE=8.333;MAF_USDA=4.118
NC_035087.1	80185731	.	G	T	.	.	MAF_INRAE=19.62;MAF_USDA=8.824
NC_035087.1	80185765	.	G	A	.	.	MAF_INRAE=18.354;MAF_USDA=9.412
NC_035087.1	80185767	.	G	C	.	.	MAF_INRAE=10.833;MAF_USDA=2.083
NC_035087.1	80185785	.	T	G	.	.	MAF_INRAE=8.333;MAF_USDA=1.639
NC_035087.1	80185789	.	T	G	.	.	MAF_USDA=17.213
NC_035087.1	80185790	.	A	G	.	.	MAF_INRAE=8.333
NC_035087.1	80185809	.	T	C	.	.	MAF_INRAE=12.025;MAF_USDA=11.475
NC_035087.1	80185811	.	G	T	.	.	MAF_INRAE=3.797;MAF_USDA=1.639
NC_035087.1	80185934	.	C	T	.	.	MAF_INRAE=2.5;MAF_USDA=11.765
NC_035087.1	80185961	.	G	T	.	.	MAF_USDA=8.197
NC_035087.1	80186014	.	G	A	.	.	MAF_USDA=3.279
NC_035087.1	80186027	.	T	C	.	.	MAF_INRAE=21.667;MAF_USDA=4.118
NC_035087.1	80186074	.	T	A	.	.	MAF_INRAE=12.025;MAF_USDA=12.941
NC_035087.1	80186129	.	G	T	.	.	MAF_INRAE=44.167;MAF_USDA=50.0
NC_035087.1	80186238	.	T	A	.	.	MAF_INRAE=5.063;MAF_USDA=3.279
NC_035087.1	80186340	.	T	G	.	.	MAF_USDA=18.033
NC_035087.1	80186358	.	C	T	.	.	MAF_INRAE=5.263;MAF_USDA=4.118
NC_035087.1	80186416	.	G	A	.	.	MAF_INRAE=15.0;MAF_USDA=4.118
NC_035087.1	80186497	.	C	T	.	.	MAF_INRAE=29.747;MAF_USDA=8.824
NC_035087.1	80186511	.	T	C	.	.	MAF_INRAE=46.835;MAF_USDA=45.294
NC_035087.1	80186625	.	A	T	.	.	MAF_INRAE=2.5
NC_035087.1	80186648	.	C	A	.	.	MAF_USDA=4.098
NC_035087.1	80186792	.	T	C	.	.	MAF_USDA=18.852
NC_035087.1	80186794	.	C	T	.	.	MAF_USDA=18.852
NC_035087.1	80186806	.	A	C	.	.	MAF_USDA=6.25
NC_035087.1	80186832	.	G	C	.	.	MAF_USDA=18.033
NC_035087.1	80186835	.	A	G	.	.	MAF_USDA=5.294
NC_035087.1	80186837	.	G	C	.	.	MAF_USDA=4.918
NC_035087.1	80186839	.	T	G	.	.	MAF_INRAE=18.354;MAF_USDA=28.235
NC_035087.1	80186881	.	T	G	.	.	MAF_USDA=1.639
NC_035087.1	80186895	.	T	C	.	.	MAF_USDA=4.098
NC_035087.1	80186978	.	G	A	.	.	MAF_INRAE=7.5;MAF_USDA=1.639
NC_035087.1	80186995	.	T	A	.	.	MAF_USDA=35.294
NC_035087.1	80187066	.	G	T	.	.	MAF_INRAE=1.667
NC_035087.1	80187150	.	C	T	.	.	MAF_INRAE=5.263;MAF_USDA=14.118
NC_035087.1	80187253	.	G	A	.	.	MAF_INRAE=5.263
NC_035087.1	80187255	.	G	A	.	.	MAF_USDA=1.19
NC_035087.1	80187257	.	T	C	.	.	MAF_USDA=1.667
NC_035087.1	80187258	.	G	A	.	.	MAF_INRAE=22.5;MAF_USDA=3.571
NC_035087.1	80187284	.	G	A	.	.	MAF_USDA=2.083
NC_035087.1	80187305	.	C	T	.	.	MAF_USDA=4.098
NC_035087.1	80187341	.	T	A	.	.	MAF_USDA=13.115
NC_035087.1	80187652	.	T	C	.	.	MAF_USDA=9.167
NC_035087.1	80187655	.	A	G	.	.	MAF_USDA=7.143
NC_035087.1	80187703	.	C	T	.	.	MAF_USDA=1.667
NC_035087.1	80187752	.	A	T	.	.	MAF_USDA=12.5
NC_035087.1	80187774	.	C	A	.	.	MAF_USDA=2.083
NC_035087.1	80188152	.	A	G	.	.	MAF_USDA=10.417
NC_035087.1	80188165	.	A	G	.	.	MAF_USDA=16.667
NC_035087.1	80188180	.	T	G	.	.	MAF_INRAE=47.368
NC_035087.1	80188182	.	A	C	.	.	MAF_USDA=26.22
NC_035087.1	80188198	.	A	C	.	.	MAF_USDA=12.712
NC_035087.1	80188209	.	A	G	.	.	MAF_USDA=4.167
NC_035087.1	80188229	.	A	G	.	.	MAF_USDA=6.25
NC_035087.1	80188244	.	C	T	.	.	MAF_USDA=8.333
NC_035087.1	80191181	.	T	A	.	.	MAF_USDA=6.25
NC_035087.1	80191194	.	A	T	.	.	MAF_USDA=10.417
NC_035087.1	80191341	.	T	G	.	.	MAF_USDA=6.471
NC_035087.1	80191361	.	T	A	.	.	MAF_INRAE=5.263;MAF_USDA=7.059
NC_035087.1	80191367	.	C	A	.	.	MAF_INRAE=5.263;MAF_USDA=8.333
NC_035087.1	80191373	.	T	A	.	.	MAF_INRAE=5.263
NC_035087.1	80191387	.	C	A	.	.	MAF_USDA=3.279
NC_035087.1	80191395	.	G	T	.	.	MAF_INRAE=47.368;MAF_USDA=10.0
NC_035087.1	80191404	.	TA	TT	.	.	MAF_USDA=37.5
NC_035087.1	80191405	.	A	T	.	.	MAF_INRAE=28.947
NC_035087.1	80191414	.	G	C	.	.	MAF_INRAE=5.0;MAF_USDA=3.529
NC_035087.1	80191416	.	A	T	.	.	MAF_INRAE=5.0;MAF_USDA=3.279
NC_035087.1	80191421	.	T	A	.	.	MAF_INRAE=15.823;MAF_USDA=8.333
NC_035087.1	80191428	.	A	T	.	.	MAF_INRAE=3.333;MAF_USDA=1.639
NC_035087.1	80191434	.	A	G	.	.	MAF_INRAE=47.468;MAF_USDA=20.0
NC_035087.1	80191552	.	A	G	.	.	MAF_INRAE=14.557
NC_035087.1	80191562	.	G	A	.	.	MAF_USDA=4.098
NC_035087.1	80191578	.	A	T	.	.	MAF_USDA=4.098
NC_035087.1	80191634	.	A	G	.	.	MAF_USDA=1.639
NC_035087.1	80191651	.	T	A	.	.	MAF_INRAE=5.263;MAF_USDA=14.706
NC_035087.1	80191667	.	T	C	.	.	MAF_USDA=2.459
NC_035087.1	80191715	.	A	C	.	.	MAF_USDA=1.807
NC_035087.1	80191746	.	G	A	.	.	MAF_INRAE=15.789;MAF_USDA=25.301
NC_035087.1	80191758	.	A	C	.	.	MAF_USDA=2.941
NC_035087.1	80191805	.	C	G	.	.	MAF_INRAE=5.063
NC_035087.1	80191833	.	A	C	.	.	MAF_INRAE=14.167;MAF_USDA=3.529
NC_035087.1	80191838	.	G	T	.	.	MAF_INRAE=43.671;MAF_USDA=41.765
NC_035087.1	80191841	.	A	T	.	.	MAF_INRAE=3.333;MAF_USDA=2.459
NC_035087.1	80191851	.	A	T	.	.	MAF_USDA=1.639
NC_035087.1	80191914	.	C	G	.	.	MAF_USDA=5.294
NC_035087.1	80191938	.	A	T	.	.	MAF_INRAE=2.5;MAF_USDA=11.765
NC_035087.1	80191968	.	G	A	.	.	MAF_USDA=1.639
NC_035087.1	80191972	.	T	G	.	.	MAF_USDA=4.098
NC_035087.1	80192001	.	G	T	.	.	MAF_INRAE=12.025;MAF_USDA=21.176
NC_035087.1	80192022	.	C	A	.	.	MAF_INRAE=14.167;MAF_USDA=3.529
NC_035087.1	80192102	.	C	T	.	.	MAF_USDA=3.279
NC_035087.1	80192116	.	C	T	.	.	MAF_INRAE=8.333;MAF_USDA=2.941
NC_035087.1	80192119	.	A	C	.	.	MAF_USDA=2.083
NC_035087.1	80192138	.	T	C	.	.	MAF_USDA=7.377
NC_035087.1	80192194	.	G	A	.	.	MAF_INRAE=12.025;MAF_USDA=21.765
NC_035087.1	80192257	.	T	G	.	.	MAF_INRAE=46.835;MAF_USDA=35.417
NC_035087.1	80192270	.	T	C	.	.	MAF_INRAE=2.5;MAF_USDA=8.333
NC_035087.1	80192333	.	C	T	.	.	MAF_USDA=3.529
NC_035087.1	80192394	.	C	G	.	.	MAF_USDA=8.333
NC_035087.1	80192413	.	T	A	.	.	MAF_USDA=35.417
NC_035087.1	80192415	.	T	A	.	.	MAF_USDA=35.417
NC_035087.1	80192422	.	C	A	.	.	MAF_USDA=37.5
NC_035087.1	80192425	.	A	G	.	.	MAF_USDA=37.5
NC_035087.1	80192430	.	C	G	.	.	MAF_USDA=4.167
NC_035087.1	80195706	.	G	A	.	.	MAF_USDA=10.588
NC_035087.1	80195766	.	C	A	.	.	MAF_USDA=2.083
NC_035087.1	80195768	.	C	A	.	.	MAF_USDA=2.083
NC_035087.1	80195788	.	C	T	.	.	MAF_INRAE=5.063
NC_035087.1	80195803	.	T	C	.	.	MAF_USDA=10.417
NC_035087.1	80195928	.	G	C	.	.	MAF_USDA=2.083
NC_035087.1	80195929	.	T	C	.	.	MAF_USDA=2.083
NC_035087.1	80196043	.	T	C	.	.	MAF_INRAE=5.263
NC_035087.1	80196210	.	C	A	.	.	MAF_INRAE=31.579;MAF_USDA=45.833
NC_035087.1	80196236	.	C	T	.	.	MAF_USDA=12.5
NC_035087.1	80196258	.	T	C	.	.	MAF_USDA=8.333
NC_035087.1	80196288	.	C	A	.	.	MAF_INRAE=36.709;MAF_USDA=41.667
NC_035087.1	80196305	.	G	T	.	.	MAF_INRAE=21.053;MAF_USDA=35.714
NC_035087.1	80196347	.	ACACCTACTCATACG	ACACCTACTCATACA	.	.	MAF_USDA=27.083
NC_035087.1	80196361	.	G	A	.	.	MAF_INRAE=26.316;MAF_USDA=13.793
NC_035087.1	80196408	.	T	A	.	.	MAF_USDA=6.25
NC_035087.1	80196411	.	C	A	.	.	MAF_INRAE=14.167;MAF_USDA=4.167
NC_035087.1	80196639	.	T	G	.	.	MAF_USDA=4.819
NC_035087.1	80196640	.	T	C	.	.	MAF_USDA=4.819
NC_035087.1	80196642	.	T	C	.	.	MAF_INRAE=15.789
NC_035087.1	80196655	.	A	T	.	.	MAF_USDA=16.667
NC_035087.1	80196656	.	A	C	.	.	MAF_USDA=16.667
NC_035087.1	80196706	.	T	G	.	.	MAF_INRAE=15.789;MAF_USDA=9.639
NC_035087.1	80196740	.	C	G	.	.	MAF_INRAE=26.316;MAF_USDA=1.695
NC_035087.1	80196839	.	G	C	.	.	MAF_INRAE=5.263;MAF_USDA=24.138
NC_035087.1	80196855	.	T	C	.	.	MAF_INRAE=26.316;MAF_USDA=37.349
NC_035087.1	80196860	.	G	A	.	.	MAF_INRAE=26.316;MAF_USDA=36.747
NC_035087.1	80196900	.	C	T	.	.	MAF_USDA=36.747
NC_035087.1	80197037	.	T	C	.	.	MAF_INRAE=26.316;MAF_USDA=27.083
NC_035087.1	80197039	.	A	C	.	.	MAF_USDA=27.083
NC_035087.1	80197090	.	A	G	.	.	MAF_USDA=39.583
NC_035087.1	80198225	.	G	A	.	.	MAF_USDA=15.217
NC_035087.1	80198237	.	A	C	.	.	MAF_INRAE=26.316;MAF_USDA=33.929
NC_035087.1	80198324	.	A	C	.	.	MAF_INRAE=42.5
NC_035087.1	80198344	.	C	A	.	.	MAF_INRAE=5.833
NC_035087.1	80198345	.	T	G	.	.	MAF_INRAE=5.263
NC_035087.1	80198378	.	C	T	.	.	MAF_INRAE=33.333;MAF_USDA=9.412
NC_035087.1	80198392	.	G	C	.	.	MAF_INRAE=12.025;MAF_USDA=34.706
NC_035087.1	80198425	.	C	G	.	.	MAF_USDA=1.639
NC_035087.1	80198479	.	C	A	.	.	MAF_INRAE=27.848;MAF_USDA=30.952
NC_035087.1	80198484	.	T	G	.	.	MAF_INRAE=4.167
NC_035087.1	80198501	.	A	C	.	.	MAF_USDA=1.667
NC_035087.1	80198531	.	C	G	.	.	MAF_INRAE=26.582;MAF_USDA=26.19
NC_035087.1	80198654	.	C	G	.	.	MAF_INRAE=8.333
NC_035087.1	80198674	.	T	C	.	.	MAF_INRAE=32.5;MAF_USDA=8.333
NC_035087.1	80198766	.	C	A	.	.	MAF_USDA=8.197
NC_035087.1	80198789	.	G	T	.	.	MAF_USDA=11.475
NC_035087.1	80198796	.	T	A	.	.	MAF_INRAE=38.333;MAF_USDA=16.071
NC_035087.1	80198863	.	G	A	.	.	MAF_INRAE=4.167
NC_035087.1	80198867	.	A	G	.	.	MAF_INRAE=9.167;MAF_USDA=8.333
NC_035087.1	80198871	.	T	C	.	.	MAF_INRAE=7.595;MAF_USDA=26.19
NC_035087.1	80198922	.	A	G	.	.	MAF_INRAE=12.025;MAF_USDA=11.765
NC_035087.1	80198961	.	C	G	.	.	MAF_INRAE=37.5;MAF_USDA=8.333
NC_035087.1	80198997	.	C	T	.	.	MAF_INRAE=1.667;MAF_USDA=17.059
NC_035087.1	80199023	.	T	G	.	.	MAF_INRAE=37.975;MAF_USDA=29.412
NC_035087.1	80199059	.	T	C	.	.	MAF_USDA=2.459
NC_035087.1	80199122	.	A	G	.	.	MAF_INRAE=36.709;MAF_USDA=38.69
NC_035087.1	80199129	.	C	A	.	.	MAF_INRAE=2.5;MAF_USDA=8.929
NC_035087.1	80199135	.	T	A	.	.	MAF_USDA=1.639
NC_035087.1	80199150	.	G	A	.	.	MAF_USDA=3.279
NC_035087.1	80199155	.	C	T	.	.	MAF_INRAE=5.063;MAF_USDA=15.574
NC_035087.1	80199212	.	A	G	.	.	MAF_INRAE=45.0;MAF_USDA=28.824
NC_035087.1	80199216	.	C	T	.	.	MAF_USDA=11.475
NC_035087.1	80199285	.	T	A	.	.	MAF_INRAE=11.392;MAF_USDA=10.0
NC_035087.1	80199391	.	G	A	.	.	MAF_INRAE=5.263
NC_035087.1	80199490	.	G	A	.	.	MAF_INRAE=39.241;MAF_USDA=20.0
NC_035087.1	80199529	.	A	T	.	.	MAF_INRAE=40.0;MAF_USDA=21.176
NC_035087.1	80199605	.	G	T	.	.	MAF_USDA=12.295
NC_035087.1	80199607	.	A	G	.	.	MAF_USDA=12.295
NC_035087.1	80199620	.	G	A	.	.	MAF_USDA=6.25
NC_035087.1	80199627	.	G	A	.	.	MAF_INRAE=5.0;MAF_USDA=3.279
NC_035087.1	80199638	.	C	T	.	.	MAF_USDA=10.656
NC_035087.1	80199644	.	C	G	.	.	MAF_USDA=6.557
NC_035087.1	80199675	.	A	C	.	.	MAF_INRAE=2.5;MAF_USDA=8.824
NC_035087.1	80199688	.	G	A	.	.	MAF_INRAE=13.291;MAF_USDA=11.176
NC_035087.1	80199749	.	C	A	.	.	MAF_INRAE=6.329;MAF_USDA=19.412
NC_035087.1	80199803	.	C	A	.	.	MAF_INRAE=5.0;MAF_USDA=10.656
NC_035087.1	80199838	.	T	C	.	.	MAF_USDA=10.656
NC_035087.1	80199852	.	G	A	.	.	MAF_INRAE=14.167;MAF_USDA=7.647
NC_035087.1	80199908	.	G	T	.	.	MAF_INRAE=38.333;MAF_USDA=15.882
NC_035087.1	80199918	.	T	A	.	.	MAF_INRAE=21.053;MAF_USDA=10.0
NC_035087.1	80199989	.	C	T	.	.	MAF_INRAE=31.667;MAF_USDA=6.471
NC_035087.1	80200070	.	T	G	.	.	MAF_INRAE=4.167;MAF_USDA=1.639
NC_035087.1	80200103	.	T	G	.	.	MAF_INRAE=39.873;MAF_USDA=47.647
NC_035087.1	80200106	.	A	C	.	.	MAF_INRAE=4.167
NC_035087.1	80200111	.	C	T	.	.	MAF_USDA=11.475
NC_035087.1	80200220	.	C	T	.	.	MAF_INRAE=4.167
NC_035087.1	80200277	.	T	A	.	.	MAF_INRAE=42.5;MAF_USDA=28.235
NC_035087.1	80200351	.	G	C	.	.	MAF_USDA=48.235
NC_035087.1	80200352	.	A	T	.	.	MAF_USDA=48.235
NC_035087.1	80200353	.	C	G	.	.	MAF_USDA=48.235
NC_035087.1	80200357	.	A	T	.	.	MAF_USDA=10.417
NC_035087.1	80200385	.	G	A	.	.	MAF_INRAE=2.5;MAF_USDA=10.588
NC_035087.1	80200442	.	G	A	.	.	MAF_INRAE=6.962;MAF_USDA=19.412
NC_035087.1	80200475	.	T	G	.	.	MAF_USDA=1.667
NC_035087.1	80200541	.	G	A	.	.	MAF_USDA=6.25
NC_035087.1	80200549	.	C	T	.	.	MAF_INRAE=14.167;MAF_USDA=7.143
NC_035087.1	80200587	.	C	A	.	.	MAF_USDA=1.639
NC_035087.1	80200685	.	G	T	.	.	MAF_USDA=2.083
NC_035087.1	80200688	.	G	A	.	.	MAF_USDA=2.459
NC_035087.1	80200706	.	A	T	.	.	MAF_INRAE=14.167;MAF_USDA=6.471
NC_035087.1	80200829	.	C	A	.	.	MAF_INRAE=4.167
NC_035087.1	80200890	.	C	T	.	.	MAF_USDA=27.647
NC_035087.1	80200907	.	C	T	.	.	MAF_USDA=10.417
NC_035087.1	80200940	.	T	C	.	.	MAF_USDA=35.294
NC_035087.1	80200957	.	A	C	.	.	MAF_USDA=18.75
NC_035087.1	80200960	.	T	A	.	.	MAF_INRAE=4.167
NC_035087.1	80201061	.	C	T	.	.	MAF_USDA=12.5
NC_035087.1	80201066	.	C	T	.	.	MAF_USDA=14.583
NC_035087.1	80201370	.	G	A	.	.	MAF_INRAE=47.368;MAF_USDA=13.529
NC_035087.1	80201429	.	C	T	.	.	MAF_INRAE=35.0;MAF_USDA=31.176
NC_035087.1	80201523	.	C	T	.	.	MAF_INRAE=29.114;MAF_USDA=11.176
NC_035087.1	80201537	.	G	A	.	.	MAF_INRAE=5.063;MAF_USDA=25.294
NC_035087.1	80201599	.	G	A	.	.	MAF_INRAE=8.228;MAF_USDA=21.176
NC_035087.1	80201657	.	A	G	.	.	MAF_INRAE=26.582;MAF_USDA=12.353
NC_035087.1	80201706	.	T	G	.	.	MAF_INRAE=5.0;MAF_USDA=1.639
NC_035087.1	80201714	.	G	A	.	.	MAF_USDA=1.639
NC_035087.1	80201861	.	G	A	.	.	MAF_INRAE=49.367;MAF_USDA=30.0
NC_035087.1	80202078	.	G	A	.	.	MAF_INRAE=11.667;MAF_USDA=1.786
NC_035087.1	80202217	.	C	T	.	.	MAF_INRAE=4.167
NC_035087.1	80202367	.	C	T	.	.	MAF_INRAE=5.833;MAF_USDA=1.176
NC_035087.1	80202393	.	T	A	.	.	MAF_USDA=1.639
NC_035087.1	80202571	.	G	A	.	.	MAF_USDA=4.098
NC_035087.1	80202682	.	T	C	.	.	MAF_USDA=5.738
NC_035087.1	80202754	.	A	C	.	.	MAF_INRAE=27.848;MAF_USDA=42.353
NC_035087.1	80202825	.	G	A	.	.	MAF_USDA=6.557
NC_035087.1	80203033	.	C	G	.	.	MAF_INRAE=5.263;MAF_USDA=19.412
NC_035087.1	80203053	.	G	A	.	.	MAF_INRAE=15.789;MAF_USDA=10.0
NC_035087.1	80203069	.	G	A	.	.	MAF_INRAE=36.076;MAF_USDA=14.706
NC_035087.1	80203348	.	C	T	.	.	MAF_INRAE=10.833;MAF_USDA=10.588
NC_035087.1	80203363	.	T	G	.	.	MAF_USDA=1.639
NC_035087.1	80203394	.	G	A	.	.	MAF_USDA=5.738
NC_035087.1	80203401	.	C	A	.	.	MAF_USDA=8.333
NC_035087.1	80203456	.	G	A	.	.	MAF_USDA=4.167
NC_035087.1	80204604	.	T	C	.	.	MAF_USDA=12.5
NC_035087.1	80204614	.	G	T	.	.	MAF_USDA=6.25
NC_035087.1	80204620	.	T	G	.	.	MAF_USDA=22.917
NC_035087.1	80204621	.	T	G	.	.	MAF_USDA=2.083
NC_035087.1	80204622	.	G	T	.	.	MAF_USDA=2.083
NC_035087.1	80204641	.	C	T	.	.	MAF_INRAE=14.167;MAF_USDA=4.918
NC_035087.1	80204741	.	C	A	.	.	MAF_USDA=1.639
NC_035087.1	80204869	.	A	C	.	.	MAF_INRAE=10.833;MAF_USDA=2.941
NC_035087.1	80204892	.	G	T	.	.	MAF_USDA=8.197
NC_035087.1	80204951	.	G	T	.	.	MAF_USDA=1.639
NC_035087.1	80205020	.	C	T	.	.	MAF_INRAE=5.263
NC_035087.1	80205067	.	C	T	.	.	MAF_USDA=1.639
NC_035087.1	80205109	.	G	A	.	.	MAF_USDA=10.656
NC_035087.1	80205141	.	G	T	.	.	MAF_INRAE=21.053;MAF_USDA=13.529
NC_035087.1	80205268	.	G	A	.	.	MAF_USDA=22.941
NC_035087.1	80205273	.	C	T	.	.	MAF_INRAE=21.053;MAF_USDA=13.529
NC_035087.1	80205398	.	G	C	.	.	MAF_USDA=27.647
NC_035087.1	80205446	.	T	A	.	.	MAF_INRAE=14.557;MAF_USDA=27.647
NC_035087.1	80205494	.	T	C	.	.	MAF_INRAE=10.833;MAF_USDA=11.176
NC_035087.1	80205562	.	C	T	.	.	MAF_INRAE=28.481;MAF_USDA=12.941
NC_035087.1	80205674	.	C	T	.	.	MAF_USDA=22.917
NC_035087.1	80205689	.	T	C	.	.	MAF_USDA=8.197
NC_035087.1	80205728	.	G	A	.	.	MAF_USDA=2.459
NC_035087.1	80205745	.	T	A	.	.	MAF_INRAE=3.797;MAF_USDA=4.706
NC_035087.1	80205786	.	C	T	.	.	MAF_INRAE=9.167;MAF_USDA=1.639
NC_035087.1	80205947	.	G	T	.	.	MAF_USDA=20.482
NC_035087.1	80206094	.	C	T	.	.	MAF_INRAE=21.053;MAF_USDA=39.13
NC_035087.1	80206095	.	C	T	.	.	MAF_USDA=34.783
NC_035087.1	80206096	.	A	T	.	.	MAF_USDA=41.304
NC_035087.1	80206179	.	C	A	.	.	MAF_USDA=12.5
NC_035087.1	80206253	.	G	A	.	.	MAF_USDA=3.279
NC_035087.1	80206258	.	G	T	.	.	MAF_USDA=1.639
NC_035087.1	80206259	.	G	T	.	.	MAF_USDA=1.639
NC_035087.1	80206274	.	T	A	.	.	MAF_INRAE=5.063;MAF_USDA=23.529
NC_035087.1	80206283	.	A	C	.	.	MAF_USDA=3.279
NC_035087.1	80206294	.	T	C	.	.	MAF_USDA=1.639
NC_035087.1	80206310	.	G	A	.	.	MAF_INRAE=21.519;MAF_USDA=21.765
NC_035087.1	80206342	.	A	G	.	.	MAF_INRAE=33.544;MAF_USDA=44.706
NC_035087.1	80206376	.	A	G	.	.	MAF_INRAE=3.333;MAF_USDA=2.459
NC_035087.1	80206399	.	T	C	.	.	MAF_USDA=1.639
NC_035087.1	80206477	.	T	A	.	.	MAF_INRAE=13.291;MAF_USDA=27.059
NC_035087.1	80206510	.	C	T	.	.	MAF_INRAE=13.291;MAF_USDA=27.059
NC_035087.1	80206516	.	C	T	.	.	MAF_INRAE=4.167
NC_035087.1	80206543	.	G	T	.	.	MAF_INRAE=10.0;MAF_USDA=2.941
NC_035087.1	80206559	.	C	T	.	.	MAF_INRAE=3.333;MAF_USDA=1.639
NC_035087.1	80206575	.	C	T	.	.	MAF_INRAE=22.5;MAF_USDA=11.31
NC_035087.1	80206598	.	T	C	.	.	MAF_INRAE=3.333;MAF_USDA=2.459
NC_035087.1	80206680	.	G	T	.	.	MAF_USDA=1.639
NC_035087.1	80206787	.	A	G	.	.	MAF_USDA=5.294
NC_035087.1	80206790	.	C	A	.	.	MAF_USDA=1.639
NC_035087.1	80206860	.	C	T	.	.	MAF_USDA=3.333
NC_035087.1	80206890	.	C	T	.	.	MAF_INRAE=32.911;MAF_USDA=48.214
NC_035087.1	80206901	.	G	A	.	.	MAF_INRAE=3.333
NC_035087.1	80207036	.	A	G	.	.	MAF_USDA=33.333
NC_035087.1	80207095	.	C	T	.	.	MAF_INRAE=7.595;MAF_USDA=3.529
NC_035087.1	80207208	.	C	A	.	.	MAF_INRAE=1.667;MAF_USDA=10.588
NC_035087.1	80207359	.	C	T	.	.	MAF_INRAE=21.053;MAF_USDA=11.765
NC_035087.1	80207361	.	G	A	.	.	MAF_INRAE=10.526;MAF_USDA=4.706
NC_035087.1	80207381	.	T	C	.	.	MAF_INRAE=21.053;MAF_USDA=10.588
NC_035087.1	80207395	.	T	C	.	.	MAF_INRAE=47.368;MAF_USDA=27.083
NC_035087.1	80207473	.	C	A	.	.	MAF_USDA=10.417
NC_035087.1	80208200	.	T	C	.	.	MAF_USDA=31.25
NC_035087.1	80208220	.	C	T	.	.	MAF_USDA=18.75
NC_035087.1	80208222	.	C	T	.	.	MAF_USDA=18.75
NC_035087.1	80208299	.	C	T	.	.	MAF_USDA=4.098
NC_035087.1	80208309	.	C	G	.	.	MAF_USDA=10.417
NC_035087.1	80208445	.	G	A	.	.	MAF_USDA=3.571
NC_035087.1	80208516	.	A	G	.	.	MAF_INRAE=3.333;MAF_USDA=2.459
NC_035087.1	80208629	.	A	G	.	.	MAF_INRAE=22.785;MAF_USDA=27.059
NC_035087.1	80208659	.	G	T	.	.	MAF_USDA=1.639
NC_035087.1	80208755	.	C	A	.	.	MAF_INRAE=33.544;MAF_USDA=12.353
NC_035087.1	80208833	.	C	T	.	.	MAF_USDA=7.377
NC_035087.1	80208889	.	T	A	.	.	MAF_INRAE=33.544;MAF_USDA=11.765
NC_035087.1	80208910	.	C	T	.	.	MAF_INRAE=15.823;MAF_USDA=14.706
NC_035087.1	80209065	.	G	C	.	.	MAF_USDA=10.417
NC_035087.1	80209068	.	G	A	.	.	MAF_USDA=5.738
NC_035087.1	80209132	.	C	T	.	.	MAF_USDA=2.459
NC_035087.1	80209245	.	G	A	.	.	MAF_INRAE=14.557;MAF_USDA=31.176
NC_035087.1	80209304	.	A	G	.	.	MAF_INRAE=3.333;MAF_USDA=2.459
NC_035087.1	80209441	.	G	T	.	.	MAF_USDA=6.557
NC_035087.1	80209511	.	A	C	.	.	MAF_USDA=11.176
NC_035087.1	80209872	.	A	G	.	.	MAF_USDA=35.882
NC_035087.1	80210112	.	G	A	.	.	MAF_USDA=4.098
NC_035087.1	80210132	.	T	A	.	.	MAF_INRAE=10.833;MAF_USDA=12.5
NC_035087.1	80210158	.	G	A	.	.	MAF_INRAE=11.667;MAF_USDA=1.765
NC_035087.1	80210189	.	G	A	.	.	MAF_USDA=4.098
NC_035087.1	80210214	.	G	A	.	.	MAF_INRAE=44.937;MAF_USDA=29.412
NC_035087.1	80210249	.	A	G	.	.	MAF_INRAE=14.557;MAF_USDA=30.588
NC_035087.1	80210371	.	G	C	.	.	MAF_INRAE=5.263
NC_035087.1	80210408	.	T	C	.	.	MAF_INRAE=10.833;MAF_USDA=10.588
NC_035087.1	80210455	.	G	A	.	.	MAF_INRAE=14.557;MAF_USDA=30.588
NC_035087.1	80210464	.	T	C	.	.	MAF_INRAE=2.5
NC_035087.1	80210488	.	G	A	.	.	MAF_INRAE=30.38;MAF_USDA=9.412
NC_035087.1	80210517	.	G	A	.	.	MAF_USDA=10.417
NC_035087.1	80210544	.	A	T	.	.	MAF_INRAE=33.544;MAF_USDA=11.765
NC_035087.1	80210580	.	C	T	.	.	MAF_INRAE=4.167
NC_035087.1	80210654	.	G	A	.	.	MAF_USDA=1.639
NC_035087.1	80210665	.	A	G	.	.	MAF_USDA=6.557
NC_035087.1	80210732	.	C	A	.	.	MAF_INRAE=4.167
NC_035087.1	80210744	.	A	C	.	.	MAF_INRAE=1.667;MAF_USDA=1.176
NC_035087.1	80210781	.	T	G	.	.	MAF_INRAE=11.392;MAF_USDA=9.412
NC_035087.1	80210992	.	T	A	.	.	MAF_USDA=8.333
NC_035087.1	80210993	.	T	A	.	.	MAF_INRAE=3.797;MAF_USDA=4.118
NC_035087.1	80211058	.	G	A	.	.	MAF_USDA=2.083
NC_035087.1	80211074	.	C	A	.	.	MAF_USDA=45.833
NC_035087.1	80211097	.	G	A	.	.	MAF_INRAE=3.333;MAF_USDA=2.459
NC_035087.1	80211143	.	A	G	.	.	MAF_INRAE=11.667;MAF_USDA=10.588
NC_035087.1	80211195	.	C	A	.	.	MAF_USDA=4.167
NC_035087.1	80211199	.	G	A	.	.	MAF_INRAE=14.557;MAF_USDA=31.176
NC_035087.1	80211222	.	C	A	.	.	MAF_INRAE=14.167;MAF_USDA=4.918
NC_035087.1	80211298	.	A	C	.	.	MAF_USDA=4.918
NC_035087.1	80211336	.	C	G	.	.	MAF_USDA=1.639
NC_035087.1	80211380	.	C	A	.	.	MAF_INRAE=2.532;MAF_USDA=2.459
NC_035087.1	80211504	.	G	A	.	.	MAF_INRAE=4.167
NC_035087.1	80211506	.	T	A	.	.	MAF_INRAE=4.167
NC_035087.1	80211509	.	C	T	.	.	MAF_INRAE=10.526;MAF_USDA=31.176
NC_035087.1	80211520	.	T	A	.	.	MAF_INRAE=3.333
NC_035087.1	80211532	.	C	T	.	.	MAF_INRAE=7.5;MAF_USDA=6.25
NC_035087.1	80211542	.	C	A	.	.	MAF_INRAE=14.167;MAF_USDA=4.098
NC_035087.1	80211574	.	T	G	.	.	MAF_INRAE=10.833;MAF_USDA=14.706
NC_035087.1	80211609	.	G	A	.	.	MAF_USDA=27.083
NC_035087.1	80211680	.	C	T	.	.	MAF_USDA=22.024
NC_035087.1	80211685	.	G	A	.	.	MAF_INRAE=15.823;MAF_USDA=14.881
NC_035087.1	80211776	.	A	C	.	.	MAF_INRAE=18.354;MAF_USDA=26.471
NC_035087.1	80211786	.	T	A	.	.	MAF_INRAE=2.5;MAF_USDA=9.412
NC_035087.1	80211789	.	C	G	.	.	MAF_INRAE=5.063
NC_035087.1	80211840	.	T	A	.	.	MAF_USDA=4.167
NC_035087.1	80211871	.	C	A	.	.	MAF_USDA=3.448
NC_035087.1	80214793	.	T	C	.	.	MAF_INRAE=3.333
NC_035087.1	80214939	.	A	G	.	.	MAF_INRAE=10.833;MAF_USDA=2.941
NC_035087.1	80214969	.	T	G	.	.	MAF_INRAE=10.526;MAF_USDA=30.588
NC_035087.1	80215046	.	G	A	.	.	MAF_INRAE=5.263
NC_035087.1	80215095	.	T	C	.	.	MAF_INRAE=18.333;MAF_USDA=12.941
NC_035087.1	80215160	.	T	C	.	.	MAF_INRAE=7.595;MAF_USDA=4.118
NC_035087.1	80215328	.	T	C	.	.	MAF_INRAE=6.962;MAF_USDA=22.917
NC_035087.1	80215335	.	C	T	.	.	MAF_USDA=6.667
NC_035087.1	80215382	.	G	A	.	.	MAF_INRAE=37.975;MAF_USDA=36.31
NC_035087.1	80215457	.	T	A	.	.	MAF_USDA=15.476
NC_035087.1	80216871	.	G	A	.	.	MAF_USDA=6.25
NC_035087.1	80217001	.	C	T	.	.	MAF_USDA=1.639
NC_035087.1	80217052	.	C	G	.	.	MAF_INRAE=4.167
NC_035087.1	80217128	.	A	C	.	.	MAF_USDA=20.833
NC_035087.1	80217181	.	C	A	.	.	MAF_USDA=33.333
NC_035087.1	80217246	.	G	C	.	.	MAF_USDA=22.917
NC_035087.1	80217277	.	A	C	.	.	MAF_USDA=39.583
NC_035087.1	80217324	.	A	G	.	.	MAF_USDA=11.765
NC_035087.1	80217351	.	CAGGTACA	CAGGTACG	.	.	MAF_USDA=35.417
NC_035087.1	80217358	.	A	G	.	.	MAF_USDA=19.672
NC_035087.1	80217449	.	C	T	.	.	MAF_USDA=1.639
NC_035087.1	80217532	.	C	T	.	.	MAF_INRAE=12.658;MAF_USDA=17.647
NC_035087.1	80217539	.	T	A	.	.	MAF_INRAE=3.333;MAF_USDA=2.459
NC_035087.1	80217606	.	G	C	.	.	MAF_INRAE=14.167;MAF_USDA=4.098
NC_035087.1	80217609	.	C	T	.	.	MAF_INRAE=1.667
NC_035087.1	80217629	.	C	G	.	.	MAF_INRAE=18.987;MAF_USDA=15.294
NC_035087.1	80217674	.	C	A	.	.	MAF_INRAE=11.392;MAF_USDA=10.0
NC_035087.1	80217682	.	A	G	.	.	MAF_INRAE=29.747;MAF_USDA=25.882
NC_035087.1	80217720	.	C	T	.	.	MAF_INRAE=9.167;MAF_USDA=6.25
NC_035087.1	80217747	.	G	C	.	.	MAF_USDA=9.016
NC_035087.1	80217762	.	C	T	.	.	MAF_INRAE=19.62;MAF_USDA=14.118
NC_035087.1	80217769	.	A	G	.	.	MAF_INRAE=14.167;MAF_USDA=4.706
NC_035087.1	80217795	.	T	A	.	.	MAF_INRAE=30.38;MAF_USDA=25.882
NC_035087.1	80217810	.	T	G	.	.	MAF_INRAE=2.5
NC_035087.1	80217861	.	T	C	.	.	MAF_INRAE=19.62;MAF_USDA=20.588
NC_035087.1	80217888	.	G	A	.	.	MAF_INRAE=29.747;MAF_USDA=24.118
NC_035087.1	80217953	.	T	C	.	.	MAF_USDA=1.639
NC_035087.1	80217981	.	T	A	.	.	MAF_USDA=4.918
NC_035087.1	80217997	.	A	C	.	.	MAF_INRAE=9.167
NC_035087.1	80218077	.	T	G	.	.	MAF_INRAE=6.962;MAF_USDA=10.0
NC_035087.1	80218175	.	T	G	.	.	MAF_INRAE=18.987;MAF_USDA=16.471
NC_035087.1	80218281	.	G	A	.	.	MAF_USDA=4.098
NC_035087.1	80218473	.	G	T	.	.	MAF_USDA=27.083
NC_035087.1	80218884	.	C	T	.	.	MAF_USDA=8.696
NC_035087.1	80218909	.	G	A	.	.	MAF_USDA=14.118
NC_035087.1	80218912	.	T	G	.	.	MAF_USDA=12.353
NC_035087.1	80218919	.	C	G	.	.	MAF_USDA=11.176
NC_035087.1	80218939	.	C	T	.	.	MAF_USDA=4.918
NC_035087.1	80218940	.	C	G	.	.	MAF_USDA=4.918
NC_035087.1	80218999	.	G	A	.	.	MAF_USDA=2.941
NC_035087.1	80219091	.	A	C	.	.	MAF_INRAE=19.62;MAF_USDA=12.941
NC_035087.1	80219092	.	A	C	.	.	MAF_INRAE=20.833;MAF_USDA=12.941
NC_035087.1	80219095	.	A	C	.	.	MAF_USDA=1.639
NC_035087.1	80219118	.	C	G	.	.	MAF_INRAE=9.167
NC_035087.1	80219152	.	A	C	.	.	MAF_USDA=7.377
NC_035087.1	80219177	.	T	G	.	.	MAF_INRAE=10.833;MAF_USDA=2.941
NC_035087.1	80219195	.	C	T	.	.	MAF_INRAE=10.833;MAF_USDA=2.941
NC_035087.1	80219224	.	A	G	.	.	MAF_INRAE=27.848;MAF_USDA=34.118
NC_035087.1	80219281	.	G	C	.	.	MAF_USDA=2.941
NC_035087.1	80219302	.	A	G	.	.	MAF_INRAE=10.833;MAF_USDA=2.941
NC_035087.1	80219324	.	T	G	.	.	MAF_INRAE=10.833;MAF_USDA=2.941
NC_035087.1	80219380	.	G	A	.	.	MAF_USDA=6.557
NC_035087.1	80219400	.	C	A	.	.	MAF_USDA=1.639
NC_035087.1	80219441	.	T	C	.	.	MAF_USDA=3.279
NC_035087.1	80219445	.	A	G	.	.	MAF_USDA=11.176
NC_035087.1	80219543	.	A	C	.	.	MAF_INRAE=10.833;MAF_USDA=4.118
NC_035087.1	80219574	.	G	T	.	.	MAF_INRAE=4.167
NC_035087.1	80219654	.	G	T	.	.	MAF_INRAE=2.5;MAF_USDA=10.588
NC_035087.1	80219693	.	G	A	.	.	MAF_INRAE=29.747;MAF_USDA=10.588
NC_035087.1	80219698	.	G	C	.	.	MAF_INRAE=9.167;MAF_USDA=6.25
NC_035087.1	80219711	.	G	A	.	.	MAF_INRAE=4.167
NC_035087.1	80219729	.	C	T	.	.	MAF_USDA=2.459
NC_035087.1	80219745	.	A	C	.	.	MAF_INRAE=12.025;MAF_USDA=31.176
NC_035087.1	80219786	.	A	G	.	.	MAF_USDA=2.459
NC_035087.1	80219821	.	G	C	.	.	MAF_USDA=1.639
NC_035087.1	80219856	.	C	T	.	.	MAF_INRAE=5.063;MAF_USDA=7.377
NC_035087.1	80219906	.	T	C	.	.	MAF_USDA=5.738
NC_035087.1	80219974	.	G	A	.	.	MAF_INRAE=31.013;MAF_USDA=47.647
NC_035087.1	80219982	.	C	T	.	.	MAF_USDA=2.459
NC_035087.1	80219996	.	T	G	.	.	MAF_INRAE=19.62;MAF_USDA=21.765
NC_035087.1	80220041	.	T	C	.	.	MAF_USDA=5.738
NC_035087.1	80220046	.	C	T	.	.	MAF_INRAE=10.833;MAF_USDA=11.176
NC_035087.1	80220089	.	T	G	.	.	MAF_INRAE=1.667;MAF_USDA=12.941
NC_035087.1	80220092	.	A	G	.	.	MAF_INRAE=1.667;MAF_USDA=12.941
NC_035087.1	80220094	.	A	G	.	.	MAF_INRAE=1.667;MAF_USDA=12.941
NC_035087.1	80220323	.	T	G	.	.	MAF_INRAE=42.405;MAF_USDA=40.588
NC_035087.1	80220376	.	G	C	.	.	MAF_USDA=10.0
NC_035087.1	80220404	.	G	C	.	.	MAF_INRAE=13.291;MAF_USDA=16.471
NC_035087.1	80220433	.	C	T	.	.	MAF_INRAE=3.333
NC_035087.1	80220467	.	G	A	.	.	MAF_USDA=1.639
NC_035087.1	80220506	.	C	T	.	.	MAF_INRAE=3.333;MAF_USDA=2.459
NC_035087.1	80220980	.	C	A	.	.	MAF_INRAE=5.063;MAF_USDA=7.377
NC_035087.1	80221064	.	C	T	.	.	MAF_INRAE=8.333
NC_035087.1	80221260	.	C	G	.	.	MAF_USDA=2.459
NC_035087.1	80221410	.	G	A	.	.	MAF_INRAE=3.797
NC_035087.1	80221477	.	G	T	.	.	MAF_INRAE=13.333
NC_035087.1	80222913	.	G	A	.	.	MAF_USDA=3.279
NC_035087.1	80222914	.	C	A	.	.	MAF_USDA=3.279
NC_035087.1	80223171	.	C	A	.	.	MAF_INRAE=7.5;MAF_USDA=10.588
NC_035087.1	80223246	.	A	G	.	.	MAF_USDA=12.5
NC_035087.1	80223286	.	A	C	.	.	MAF_USDA=2.459
NC_035087.1	80223385	.	G	T	.	.	MAF_INRAE=13.333;MAF_USDA=5.738
NC_035087.1	80223636	.	A	G	.	.	MAF_USDA=7.377
NC_035087.1	80223668	.	A	T	.	.	MAF_USDA=1.639
NC_035087.1	80223689	.	C	T	.	.	MAF_INRAE=5.263
NC_035087.1	80223730	.	C	T	.	.	MAF_USDA=1.639
NC_035087.1	80223758	.	G	A	.	.	MAF_INRAE=9.167;MAF_USDA=6.25
NC_035087.1	80223764	.	C	T	.	.	MAF_INRAE=4.167
NC_035087.1	80223776	.	A	C	.	.	MAF_USDA=1.639
NC_035087.1	80223783	.	G	A	.	.	MAF_USDA=3.279
NC_035087.1	80223786	.	G	A	.	.	MAF_INRAE=4.167
NC_035087.1	80223832	.	C	T	.	.	MAF_USDA=1.667
NC_035087.1	80223840	.	A	C	.	.	MAF_USDA=1.667
NC_035087.1	80223977	.	T	G	.	.	MAF_INRAE=9.167;MAF_USDA=6.25
NC_035087.1	80223984	.	C	T	.	.	MAF_USDA=4.918
NC_035087.1	80223999	.	T	C	.	.	MAF_INRAE=41.772;MAF_USDA=28.235
NC_035087.1	80224090	.	T	A	.	.	MAF_USDA=4.098
NC_035087.1	80224117	.	A	T	.	.	MAF_INRAE=4.167
NC_035087.1	80224122	.	T	A	.	.	MAF_USDA=1.639
NC_035087.1	80224174	.	G	A	.	.	MAF_INRAE=5.063;MAF_USDA=14.881
NC_035087.1	80224358	.	T	C	.	.	MAF_INRAE=14.167
NC_035087.1	80224412	.	A	C	.	.	MAF_USDA=5.738
NC_035087.1	80224417	.	G	A	.	.	MAF_INRAE=29.747;MAF_USDA=9.412
NC_035087.1	80224478	.	T	C	.	.	MAF_USDA=4.918
NC_035087.1	80224563	.	A	G	.	.	MAF_INRAE=5.696;MAF_USDA=14.706
NC_035087.1	80224595	.	T	C	.	.	MAF_INRAE=14.167;MAF_USDA=5.738
NC_035087.1	80224602	.	C	T	.	.	MAF_INRAE=8.333
NC_035087.1	80224681	.	G	A	.	.	MAF_USDA=1.639
NC_035087.1	80224698	.	A	C	.	.	MAF_INRAE=4.167
NC_035087.1	80224773	.	G	A	.	.	MAF_INRAE=9.167;MAF_USDA=2.5
NC_035087.1	80224899	.	A	G	.	.	MAF_INRAE=5.063
NC_035087.1	80224909	.	T	C	.	.	MAF_USDA=1.639
NC_035087.1	80224945	.	C	A	.	.	MAF_USDA=1.639
NC_035087.1	80224989	.	T	A	.	.	MAF_USDA=21.311
NC_035087.1	80224992	.	G	A	.	.	MAF_USDA=1.639
NC_035087.1	80226025	.	G	T	.	.	MAF_USDA=37.5
NC_035087.1	80226036	.	A	G	.	.	MAF_INRAE=3.333;MAF_USDA=2.083
NC_035087.1	80226085	.	G	T	.	.	MAF_INRAE=5.263
NC_035087.1	80226143	.	G	T	.	.	MAF_USDA=9.016
NC_035087.1	80226159	.	C	T	.	.	MAF_USDA=9.016
NC_035087.1	80226170	.	G	T	.	.	MAF_INRAE=8.333
NC_035087.1	80226208	.	C	T	.	.	MAF_USDA=17.647
NC_035087.1	80226213	.	T	G	.	.	MAF_USDA=6.25
NC_035087.1	80226279	.	A	G	.	.	MAF_INRAE=9.167;MAF_USDA=6.25
NC_035087.1	80226477	.	G	A	.	.	MAF_INRAE=8.861;MAF_USDA=36.471
NC_035087.1	80226506	.	C	T	.	.	MAF_USDA=4.706
NC_035087.1	80226551	.	G	A	.	.	MAF_USDA=4.167
NC_035087.1	80226585	.	A	G	.	.	MAF_INRAE=5.263;MAF_USDA=10.656
NC_035087.1	80226613	.	A	G	.	.	MAF_INRAE=8.861;MAF_USDA=8.235
NC_035087.1	80226617	.	A	G	.	.	MAF_INRAE=3.333;MAF_USDA=2.353
NC_035087.1	80226624	.	G	C	.	.	MAF_INRAE=3.333;MAF_USDA=2.353
NC_035087.1	80226732	.	A	G	.	.	MAF_INRAE=5.263
NC_035087.1	80226808	.	T	A	.	.	MAF_INRAE=7.595;MAF_USDA=14.706
NC_035087.1	80226901	.	T	C	.	.	MAF_INRAE=7.595;MAF_USDA=14.706
NC_035087.1	80226902	.	A	T	.	.	MAF_USDA=1.639
NC_035087.1	80226917	.	A	C	.	.	MAF_INRAE=2.5;MAF_USDA=10.588
NC_035087.1	80226924	.	G	T	.	.	MAF_INRAE=3.333;MAF_USDA=27.083
NC_035087.1	80226982	.	C	A	.	.	MAF_USDA=6.557
NC_035087.1	80227036	.	T	A	.	.	MAF_INRAE=8.333
NC_035087.1	80227169	.	A	T	.	.	MAF_INRAE=1.667;MAF_USDA=18.072
NC_035087.1	80227189	.	C	A	.	.	MAF_USDA=2.083
NC_035087.1	80227200	.	G	T	.	.	MAF_INRAE=4.167
NC_035087.1	80227377	.	C	A	.	.	MAF_INRAE=9.167;MAF_USDA=2.976
NC_035087.1	80227451	.	A	G	.	.	MAF_USDA=39.583
NC_035087.1	80227474	.	A	C	.	.	MAF_USDA=2.976
NC_035087.1	80227477	.	G	A	.	.	MAF_INRAE=3.333;MAF_USDA=12.5
NC_035087.1	80227486	.	T	G	.	.	MAF_USDA=33.333
NC_035087.1	80227495	.	C	T	.	.	MAF_USDA=6.25
NC_035087.1	80227590	.	A	G	.	.	MAF_USDA=4.167
NC_035087.1	80227605	.	G	A	.	.	MAF_USDA=4.167
NC_035087.1	80227648	.	G	A	.	.	MAF_USDA=14.167
NC_035087.1	80227716	.	A	T	.	.	MAF_USDA=19.277
NC_035087.1	80227876	.	T	C	.	.	MAF_USDA=12.5
NC_035087.1	80228018	.	T	C	.	.	MAF_USDA=2.083
NC_035087.1	80228046	.	G	T	.	.	MAF_USDA=10.0
NC_035087.1	80228089	.	G	T	.	.	MAF_INRAE=1.667
NC_035087.1	80228299	.	T	G	.	.	MAF_INRAE=3.333
NC_035087.1	80228336	.	A	G	.	.	MAF_USDA=33.333
NC_035087.1	80228476	.	G	A	.	.	MAF_USDA=10.0
NC_035087.1	80229531	.	G	A	.	.	MAF_USDA=29.167
NC_035087.1	80229557	.	G	A	.	.	MAF_USDA=2.083
NC_035087.1	80229694	.	A	T	.	.	MAF_INRAE=4.167
NC_035087.1	80229705	.	C	T	.	.	MAF_INRAE=13.333;MAF_USDA=26.19
NC_035087.1	80229766	.	G	T	.	.	MAF_USDA=5.833
NC_035087.1	80229771	.	T	A	.	.	MAF_INRAE=9.167;MAF_USDA=2.976
NC_035087.1	80229788	.	C	T	.	.	MAF_INRAE=36.667;MAF_USDA=14.286
NC_035087.1	80229948	.	C	T	.	.	MAF_USDA=16.667
NC_035087.1	80230061	.	T	C	.	.	MAF_INRAE=27.5;MAF_USDA=47.059
NC_035087.1	80230076	.	G	C	.	.	MAF_INRAE=23.333;MAF_USDA=11.31
NC_035087.1	80230123	.	A	T	.	.	MAF_USDA=7.5
NC_035087.1	80230162	.	G	A	.	.	MAF_INRAE=3.333;MAF_USDA=2.381
NC_035087.1	80230373	.	G	A	.	.	MAF_INRAE=7.5
NC_035087.1	80230376	.	C	A	.	.	MAF_INRAE=7.5;MAF_USDA=1.667
NC_035087.1	80230593	.	G	A	.	.	MAF_INRAE=34.167;MAF_USDA=30.12
NC_035087.1	80230605	.	A	T	.	.	MAF_USDA=2.083
NC_035087.1	80230614	.	T	A	.	.	MAF_INRAE=30.833
NC_035087.1	80230624	.	T	A	.	.	MAF_USDA=27.083
NC_035087.1	80230743	.	A	G	.	.	MAF_INRAE=5.263
NC_035087.1	80230763	.	C	T	.	.	MAF_INRAE=4.167;MAF_USDA=2.941
NC_035087.1	80230808	.	G	C	.	.	MAF_INRAE=5.833;MAF_USDA=21.765
NC_035087.1	80230919	.	G	T	.	.	MAF_USDA=3.279
NC_035087.1	80230964	.	G	T	.	.	MAF_USDA=3.279
NC_035087.1	80230977	.	A	T	.	.	MAF_INRAE=15.833
NC_035087.1	80231026	.	A	G	.	.	MAF_INRAE=46.203;MAF_USDA=23.529
NC_035087.1	80231054	.	A	G	.	.	MAF_INRAE=5.263;MAF_USDA=3.279
NC_035087.1	80231064	.	T	G	.	.	MAF_USDA=9.836
NC_035087.1	80231093	.	T	C	.	.	MAF_INRAE=4.43;MAF_USDA=5.357
NC_035087.1	80231112	.	C	A	.	.	MAF_USDA=1.667
NC_035087.1	80231219	.	G	T	.	.	MAF_INRAE=47.468;MAF_USDA=29.762
NC_035087.1	80231350	.	A	C	.	.	MAF_USDA=1.639
NC_035087.1	80231395	.	A	G	.	.	MAF_INRAE=3.333
NC_035087.1	80231488	.	T	G	.	.	MAF_USDA=12.295
NC_035087.1	80231590	.	T	C	.	.	MAF_INRAE=8.333
NC_035087.1	80231703	.	A	G	.	.	MAF_INRAE=2.5
NC_035087.1	80231720	.	C	T	.	.	MAF_USDA=4.706
NC_035087.1	80231722	.	A	T	.	.	MAF_USDA=4.706
NC_035087.1	80231723	.	G	A	.	.	MAF_USDA=4.706
NC_035087.1	80231724	.	G	C	.	.	MAF_USDA=4.706
NC_035087.1	80231739	.	C	T	.	.	MAF_INRAE=3.797;MAF_USDA=5.294
NC_035087.1	80231921	.	T	A	.	.	MAF_INRAE=5.0;MAF_USDA=10.0
NC_035087.1	80232028	.	C	T	.	.	MAF_INRAE=3.333;MAF_USDA=16.471
NC_035087.1	80232035	.	A	G	.	.	MAF_INRAE=38.608;MAF_USDA=30.588
NC_035087.1	80232131	.	C	G	.	.	MAF_USDA=5.952
NC_035087.1	80232265	.	C	A	.	.	MAF_INRAE=14.167;MAF_USDA=1.639
NC_035087.1	80232350	.	A	G	.	.	MAF_INRAE=5.063;MAF_USDA=10.588
NC_035087.1	80232363	.	G	T	.	.	MAF_INRAE=3.797;MAF_USDA=4.118
NC_035087.1	80232375	.	C	T	.	.	MAF_INRAE=5.063
NC_035087.1	80232376	.	G	A	.	.	MAF_USDA=1.639
NC_035087.1	80232487	.	T	G	.	.	MAF_INRAE=5.063;MAF_USDA=6.25
NC_035087.1	80232500	.	T	C	.	.	MAF_INRAE=5.063;MAF_USDA=10.588
NC_035087.1	80232565	.	T	A	.	.	MAF_INRAE=15.789;MAF_USDA=11.765
NC_035087.1	80232642	.	A	C	.	.	MAF_USDA=4.098
NC_035087.1	80232660	.	A	T	.	.	MAF_INRAE=2.5;MAF_USDA=16.471
NC_035087.1	80232771	.	C	T	.	.	MAF_INRAE=5.0
NC_035087.1	80232772	.	G	T	.	.	MAF_INRAE=40.506;MAF_USDA=15.476
NC_035087.1	80232797	.	G	T	.	.	MAF_USDA=2.381
NC_035087.1	80232802	.	T	G	.	.	MAF_INRAE=41.139;MAF_USDA=35.119
NC_035087.1	80232821	.	G	C	.	.	MAF_USDA=5.738
NC_035087.1	80233061	.	A	T	.	.	MAF_INRAE=3.797;MAF_USDA=10.417
NC_035087.1	80233101	.	C	T	.	.	MAF_USDA=1.639
NC_035087.1	80233118	.	A	T	.	.	MAF_INRAE=33.544;MAF_USDA=20.0
NC_035087.1	80233137	.	T	C	.	.	MAF_USDA=2.459
NC_035087.1	80233153	.	C	A	.	.	MAF_USDA=4.098
NC_035087.1	80233188	.	T	C	.	.	MAF_USDA=4.918
NC_035087.1	80233195	.	C	A	.	.	MAF_USDA=5.882
NC_035087.1	80233221	.	A	T	.	.	MAF_USDA=40.588
NC_035087.1	80233258	.	A	C	.	.	MAF_USDA=48.824
NC_035087.1	80233264	.	G	C	.	.	MAF_USDA=5.738
NC_035087.1	80233270	.	C	G	.	.	MAF_USDA=1.639
NC_035087.1	80233277	.	G	C	.	.	MAF_USDA=4.918
NC_035087.1	80233281	.	T	G	.	.	MAF_USDA=4.918
NC_035087.1	80233310	.	C	G	.	.	MAF_USDA=4.118
NC_035087.1	80233358	.	A	C	.	.	MAF_INRAE=4.167
NC_035087.1	80233421	.	C	G	.	.	MAF_USDA=1.639
NC_035087.1	80233595	.	C	T	.	.	MAF_USDA=2.459
NC_035087.1	80233603	.	G	T	.	.	MAF_INRAE=3.333;MAF_USDA=2.459
NC_035087.1	80233604	.	A	C	.	.	MAF_INRAE=3.333;MAF_USDA=2.459
NC_035087.1	80233677	.	C	A	.	.	MAF_INRAE=3.333;MAF_USDA=2.459
NC_035087.1	80233771	.	G	A	.	.	MAF_USDA=1.639
NC_035087.1	80233777	.	C	A	.	.	MAF_INRAE=7.595;MAF_USDA=4.118
NC_035087.1	80233820	.	C	T	.	.	MAF_USDA=5.294
NC_035087.1	80233848	.	A	G	.	.	MAF_INRAE=44.167;MAF_USDA=25.294
NC_035087.1	80233851	.	C	T	.	.	MAF_INRAE=44.167;MAF_USDA=24.706
NC_035087.1	80233965	.	A	C	.	.	MAF_INRAE=7.595;MAF_USDA=4.118
NC_035087.1	80234241	.	C	A	.	.	MAF_USDA=4.167
NC_035087.1	80234292	.	A	C	.	.	MAF_INRAE=44.167;MAF_USDA=24.706
NC_035087.1	80234319	.	C	T	.	.	MAF_USDA=4.118
NC_035087.1	80234498	.	G	T	.	.	MAF_INRAE=5.696;MAF_USDA=11.765
NC_035087.1	80234587	.	C	T	.	.	MAF_USDA=4.918
NC_035087.1	80234625	.	C	A	.	.	MAF_USDA=4.918
NC_035087.1	80234698	.	T	C	.	.	MAF_INRAE=5.696;MAF_USDA=11.765
NC_035087.1	80234711	.	G	A	.	.	MAF_INRAE=38.608;MAF_USDA=11.765
NC_035087.1	80234720	.	T	A	.	.	MAF_USDA=4.118
NC_035087.1	80234781	.	C	T	.	.	MAF_INRAE=14.167;MAF_USDA=1.639
NC_035087.1	80234784	.	C	T	.	.	MAF_USDA=4.118
NC_035087.1	80234951	.	C	T	.	.	MAF_INRAE=13.333;MAF_USDA=9.836
NC_035087.1	80235005	.	A	G	.	.	MAF_USDA=4.918
NC_035087.1	80235193	.	A	T	.	.	MAF_USDA=1.639
NC_035087.1	80235194	.	C	T	.	.	MAF_USDA=4.918
NC_035087.1	80235300	.	A	G	.	.	MAF_INRAE=8.333;MAF_USDA=1.639
NC_035087.1	80235519	.	G	A	.	.	MAF_INRAE=5.263
NC_035087.1	80235553	.	A	C	.	.	MAF_USDA=4.918
NC_035087.1	80235680	.	T	C	.	.	MAF_USDA=25.0
NC_035087.1	80237196	.	A	C	.	.	MAF_INRAE=3.333
NC_035087.1	80237198	.	C	T	.	.	MAF_INRAE=4.167
NC_035087.1	80237312	.	T	C	.	.	MAF_INRAE=3.333;MAF_USDA=15.882
NC_035087.1	80237344	.	G	T	.	.	MAF_USDA=10.417
NC_035087.1	80237345	.	C	T	.	.	MAF_USDA=2.083
NC_035087.1	80237377	.	C	T	.	.	MAF_INRAE=3.333;MAF_USDA=2.459
NC_035087.1	80237529	.	A	G	.	.	MAF_INRAE=7.595;MAF_USDA=4.118
NC_035087.1	80237734	.	A	C	.	.	MAF_INRAE=2.5;MAF_USDA=4.706
NC_035087.1	80237740	.	C	A	.	.	MAF_USDA=10.417
NC_035087.1	80237745	.	C	T	.	.	MAF_INRAE=3.333;MAF_USDA=12.353
NC_035087.1	80237757	.	A	G	.	.	MAF_INRAE=7.595;MAF_USDA=7.647
NC_035087.1	80237776	.	C	A	.	.	MAF_INRAE=39.167;MAF_USDA=4.167
NC_035087.1	80237793	.	A	G	.	.	MAF_USDA=1.639
NC_035087.1	80237804	.	G	T	.	.	MAF_USDA=4.118
NC_035087.1	80237841	.	C	A	.	.	MAF_INRAE=7.595;MAF_USDA=8.235
NC_035087.1	80237931	.	T	C	.	.	MAF_INRAE=44.167;MAF_USDA=24.706
NC_035087.1	80237940	.	T	A	.	.	MAF_INRAE=2.532;MAF_USDA=2.459
NC_035087.1	80237941	.	G	T	.	.	MAF_INRAE=1.667;MAF_USDA=2.459
NC_035087.1	80237950	.	C	A	.	.	MAF_USDA=1.639
NC_035087.1	80238023	.	G	C	.	.	MAF_USDA=1.639
NC_035087.1	80238132	.	A	G	.	.	MAF_INRAE=12.5;MAF_USDA=1.639
NC_035087.1	80238185	.	C	T	.	.	MAF_INRAE=5.263
NC_035087.1	80238315	.	A	G	.	.	MAF_INRAE=8.333
NC_035087.1	80238336	.	T	C	.	.	MAF_INRAE=41.772;MAF_USDA=14.118
NC_035087.1	80238366	.	G	T	.	.	MAF_INRAE=2.532;MAF_USDA=2.459
NC_035087.1	80238416	.	A	T	.	.	MAF_USDA=4.918
NC_035087.1	80238440	.	C	T	.	.	MAF_INRAE=8.333
NC_035087.1	80238475	.	C	A	.	.	MAF_USDA=2.459
NC_035087.1	80238491	.	T	C	.	.	MAF_INRAE=10.127;MAF_USDA=25.294
NC_035087.1	80238544	.	A	G	.	.	MAF_USDA=5.738
NC_035087.1	80238673	.	G	A	.	.	MAF_INRAE=7.595;MAF_USDA=8.235
NC_035087.1	80238681	.	G	A	.	.	MAF_INRAE=9.494;MAF_USDA=15.882
NC_035087.1	80238692	.	C	T	.	.	MAF_USDA=4.118
NC_035087.1	80238697	.	A	G	.	.	MAF_INRAE=7.595;MAF_USDA=8.235
NC_035087.1	80238699	.	C	T	.	.	MAF_INRAE=4.167
NC_035087.1	80238700	.	G	A	.	.	MAF_INRAE=8.333;MAF_USDA=4.118
NC_035087.1	80238714	.	A	G	.	.	MAF_INRAE=7.595;MAF_USDA=4.118
NC_035087.1	80238789	.	G	A	.	.	MAF_INRAE=2.5;MAF_USDA=2.459
NC_035087.1	80238879	.	T	C	.	.	MAF_USDA=10.417
NC_035087.1	80239054	.	T	G	.	.	MAF_USDA=2.5
NC_035087.1	80239101	.	T	A	.	.	MAF_INRAE=2.5;MAF_USDA=2.459
NC_035087.1	80239162	.	C	A	.	.	MAF_USDA=4.918
NC_035087.1	80239175	.	T	A	.	.	MAF_USDA=4.167
NC_035087.1	80239178	.	C	T	.	.	MAF_INRAE=43.038;MAF_USDA=30.0
NC_035087.1	80239179	.	G	A	.	.	MAF_INRAE=7.595;MAF_USDA=7.059
NC_035087.1	80239246	.	A	T	.	.	MAF_INRAE=46.667;MAF_USDA=25.882
NC_035087.1	80239249	.	C	T	.	.	MAF_USDA=10.417
NC_035087.1	80239335	.	C	A	.	.	MAF_INRAE=7.595;MAF_USDA=8.235
NC_035087.1	80239393	.	G	A	.	.	MAF_USDA=5.0
NC_035087.1	80239420	.	T	C	.	.	MAF_USDA=7.627
NC_035087.1	80239461	.	A	C	.	.	MAF_USDA=12.5
NC_035087.1	80239468	.	A	T	.	.	MAF_INRAE=7.895
NC_035087.1	80239478	.	C	T	.	.	MAF_INRAE=9.494;MAF_USDA=16.265
NC_035087.1	80239496	.	C	A	.	.	MAF_INRAE=36.709;MAF_USDA=12.048
NC_035087.1	80239521	.	C	A	.	.	MAF_INRAE=4.43
NC_035087.1	80239611	.	C	A	.	.	MAF_INRAE=5.696;MAF_USDA=16.667
NC_035087.1	80239713	.	G	A	.	.	MAF_USDA=14.583
NC_035087.1	80239883	.	G	T	.	.	MAF_USDA=41.667
NC_035087.1	80239957	.	G	A	.	.	MAF_USDA=4.167
NC_035087.1	80240047	.	T	A	.	.	MAF_USDA=4.348
NC_035087.1	80241005	.	G	A	.	.	MAF_USDA=12.5
NC_035087.1	80241015	.	A	G	.	.	MAF_INRAE=4.167
NC_035087.1	80241025	.	A	T	.	.	MAF_USDA=3.279
NC_035087.1	80241041	.	A	T	.	.	MAF_USDA=12.5
NC_035087.1	80241058	.	C	T	.	.	MAF_USDA=4.918
NC_035087.1	80241074	.	G	A	.	.	MAF_INRAE=3.333;MAF_USDA=14.118
NC_035087.1	80241097	.	C	T	.	.	MAF_INRAE=10.526;MAF_USDA=8.333
NC_035087.1	80241139	.	G	T	.	.	MAF_INRAE=4.167
NC_035087.1	80241176	.	G	T	.	.	MAF_USDA=2.459
NC_035087.1	80241195	.	A	G	.	.	MAF_INRAE=11.667;MAF_USDA=17.647
NC_035087.1	80241211	.	G	T	.	.	MAF_USDA=14.583
NC_035087.1	80241256	.	A	G	.	.	MAF_INRAE=3.797;MAF_USDA=3.529
NC_035087.1	80241294	.	C	T	.	.	MAF_INRAE=2.5
NC_035087.1	80241314	.	T	C	.	.	MAF_USDA=3.279
NC_035087.1	80241326	.	G	A	.	.	MAF_INRAE=43.038;MAF_USDA=29.412
NC_035087.1	80241361	.	T	A	.	.	MAF_USDA=4.118
NC_035087.1	80241530	.	G	A	.	.	MAF_USDA=10.417
NC_035087.1	80241553	.	T	A	.	.	MAF_INRAE=7.595;MAF_USDA=2.941
NC_035087.1	80241618	.	A	C	.	.	MAF_INRAE=5.696;MAF_USDA=11.765
NC_035087.1	80241813	.	G	T	.	.	MAF_INRAE=5.696;MAF_USDA=11.176
NC_035087.1	80241833	.	T	A	.	.	MAF_USDA=4.918
NC_035087.1	80241843	.	C	G	.	.	MAF_INRAE=31.579;MAF_USDA=33.529
NC_035087.1	80241888	.	TACTCCCAA	TACTCCCAG	.	.	MAF_USDA=33.333
NC_035087.1	80241952	.	C	A	.	.	MAF_USDA=18.75
NC_035087.1	80241981	.	C	T	.	.	MAF_INRAE=4.167
NC_035087.1	80242010	.	C	T	.	.	MAF_USDA=8.333
NC_035087.1	80242047	.	G	T	.	.	MAF_USDA=31.25
NC_035087.1	80242734	.	C	T	.	.	MAF_USDA=15.882
NC_035087.1	80242747	.	C	T	.	.	MAF_USDA=24.706
NC_035087.1	80242759	.	C	G	.	.	MAF_USDA=4.098
NC_035087.1	80242787	.	C	T	.	.	MAF_INRAE=6.667
NC_035087.1	80242867	.	T	G	.	.	MAF_INRAE=36.842;MAF_USDA=36.471
NC_035087.1	80242898	.	A	G	.	.	MAF_INRAE=1.667;MAF_USDA=4.118
NC_035087.1	80242923	.	C	A	.	.	MAF_INRAE=8.861;MAF_USDA=4.118
NC_035087.1	80243006	.	C	T	.	.	MAF_INRAE=44.937;MAF_USDA=33.529
NC_035087.1	80243013	.	T	C	.	.	MAF_USDA=1.639
NC_035087.1	80243115	.	T	A	.	.	MAF_INRAE=7.595;MAF_USDA=18.824
NC_035087.1	80243273	.	C	T	.	.	MAF_USDA=2.353
NC_035087.1	80243402	.	G	A	.	.	MAF_INRAE=5.0;MAF_USDA=1.639
NC_035087.1	80243428	.	G	A	.	.	MAF_INRAE=7.595;MAF_USDA=14.706
NC_035087.1	80243449	.	T	G	.	.	MAF_USDA=13.115
NC_035087.1	80243508	.	C	T	.	.	MAF_USDA=2.083
NC_035087.1	80243668	.	A	C	.	.	MAF_USDA=2.459
NC_035087.1	80243677	.	A	G	.	.	MAF_INRAE=3.797;MAF_USDA=3.571
NC_035087.1	80243789	.	A	T	.	.	MAF_INRAE=5.696;MAF_USDA=11.765
NC_035087.1	80243792	.	G	T	.	.	MAF_INRAE=9.494;MAF_USDA=28.824
NC_035087.1	80243795	.	C	T	.	.	MAF_USDA=10.417
NC_035087.1	80243814	.	G	A	.	.	MAF_USDA=10.417
NC_035087.1	80243833	.	T	A	.	.	MAF_INRAE=43.671;MAF_USDA=31.25
NC_035087.1	80243840	.	C	A	.	.	MAF_INRAE=48.333;MAF_USDA=20.833
NC_035087.1	80243854	.	G	C	.	.	MAF_USDA=2.459
NC_035087.1	80243856	.	C	T	.	.	MAF_USDA=12.5
NC_035087.1	80243876	.	A	G	.	.	MAF_USDA=3.333
NC_035087.1	80243882	.	C	T	.	.	MAF_INRAE=14.557;MAF_USDA=35.417
NC_035087.1	80243917	.	A	T	.	.	MAF_INRAE=6.667;MAF_USDA=18.75
NC_035087.1	80243920	.	G	C	.	.	MAF_INRAE=6.667;MAF_USDA=24.706
NC_035087.1	80243952	.	T	C	.	.	MAF_USDA=2.5
NC_035087.1	80243990	.	T	G	.	.	MAF_INRAE=4.167
NC_035087.1	80244598	.	C	T	.	.	MAF_USDA=4.348
NC_035087.1	80244652	.	T	C	.	.	MAF_USDA=27.059
NC_035087.1	80244659	.	C	T	.	.	MAF_USDA=14.706
NC_035087.1	80244675	.	G	C	.	.	MAF_USDA=32.353
NC_035087.1	80244694	.	T	C	.	.	MAF_USDA=3.279
NC_035087.1	80244734	.	T	C	.	.	MAF_USDA=40.588
NC_035087.1	80244739	.	G	A	.	.	MAF_USDA=12.353
NC_035087.1	80254144	.	G	A	.	.	MAF_USDA=6.25
NC_035087.1	80254340	.	A	G	.	.	MAF_USDA=12.5
NC_035087.1	80254352	.	C	A	.	.	MAF_USDA=12.5
NC_035087.1	80254406	.	T	C	.	.	MAF_USDA=25.0
NC_035087.1	80254449	.	C	A	.	.	MAF_USDA=13.529
NC_035087.1	80254452	.	C	A	.	.	MAF_USDA=18.75
NC_035087.1	80254477	.	A	G	.	.	MAF_USDA=10.656
NC_035087.1	80254510	.	C	A	.	.	MAF_USDA=4.167
NC_035087.1	80254511	.	A	T	.	.	MAF_USDA=4.167
NC_035087.1	80254568	.	A	C	.	.	MAF_USDA=6.471
NC_035087.1	80254578	.	C	A	.	.	MAF_USDA=6.557
NC_035087.1	80254582	.	G	T	.	.	MAF_USDA=8.235
NC_035087.1	80254597	.	C	T	.	.	MAF_USDA=15.882
NC_035087.1	80254602	.	C	A	.	.	MAF_USDA=14.583
NC_035087.1	80254614	.	T	C	.	.	MAF_USDA=9.016
NC_035087.1	80254626	.	T	C	.	.	MAF_INRAE=1.667;MAF_USDA=10.656
NC_035087.1	80254630	.	G	A	.	.	MAF_INRAE=1.667
NC_035087.1	80254633	.	T	G	.	.	MAF_INRAE=1.667;MAF_USDA=8.197
NC_035087.1	80254709	.	C	T	.	.	MAF_INRAE=5.263
NC_035087.1	80254717	.	A	C	.	.	MAF_USDA=4.918
NC_035087.1	80254796	.	A	C	.	.	MAF_USDA=43.75
NC_035087.1	80254802	.	T	G	.	.	MAF_USDA=6.25
NC_035087.1	80265778	.	C	A	.	.	MAF_USDA=16.667
NC_035087.1	80265875	.	G	T	.	.	MAF_USDA=1.639
NC_035087.1	80265878	.	C	T	.	.	MAF_USDA=2.083
NC_035087.1	80265890	.	A	C	.	.	MAF_INRAE=2.5
NC_035087.1	80265943	.	A	G	.	.	MAF_USDA=1.639
NC_035087.1	80265981	.	G	A	.	.	MAF_INRAE=3.797;MAF_USDA=4.706
NC_035087.1	80266003	.	T	G	.	.	MAF_INRAE=20.253;MAF_USDA=22.941
NC_035087.1	80266023	.	A	C	.	.	MAF_INRAE=30.38;MAF_USDA=39.412
NC_035087.1	80266049	.	C	T	.	.	MAF_INRAE=19.62;MAF_USDA=22.941
NC_035087.1	80266051	.	G	C	.	.	MAF_INRAE=20.833;MAF_USDA=22.941
NC_035087.1	80266062	.	G	T	.	.	MAF_INRAE=15.789;MAF_USDA=22.941
NC_035087.1	80266083	.	C	A	.	.	MAF_INRAE=19.62;MAF_USDA=22.941
NC_035087.1	80266088	.	G	T	.	.	MAF_INRAE=14.167
NC_035087.1	80266114	.	T	G	.	.	MAF_USDA=4.098
NC_035087.1	80266131	.	T	A	.	.	MAF_INRAE=19.62;MAF_USDA=22.941
NC_035087.1	80266137	.	G	A	.	.	MAF_INRAE=9.167;MAF_USDA=6.25
NC_035087.1	80266184	.	G	A	.	.	MAF_INRAE=19.62;MAF_USDA=22.353
NC_035087.1	80266242	.	C	T	.	.	MAF_USDA=2.459
NC_035087.1	80266261	.	G	A	.	.	MAF_USDA=3.279
NC_035087.1	80266264	.	G	A	.	.	MAF_USDA=12.5
NC_035087.1	80266341	.	G	A	.	.	MAF_USDA=1.639
NC_035087.1	80266363	.	G	A	.	.	MAF_USDA=1.639
NC_035087.1	80266478	.	G	A	.	.	MAF_INRAE=14.167;MAF_USDA=6.471
NC_035087.1	80266522	.	G	A	.	.	MAF_INRAE=4.43
NC_035087.1	80266605	.	A	T	.	.	MAF_INRAE=8.333;MAF_USDA=6.25
NC_035087.1	80266631	.	C	T	.	.	MAF_USDA=2.083
NC_035087.1	80266650	.	G	C	.	.	MAF_INRAE=14.167;MAF_USDA=2.5
NC_035087.1	80266667	.	C	T	.	.	MAF_INRAE=16.667;MAF_USDA=22.619
NC_035087.1	80266674	.	C	T	.	.	MAF_INRAE=19.62;MAF_USDA=22.619
NC_035087.1	80266814	.	G	A	.	.	MAF_INRAE=30.38;MAF_USDA=9.412
NC_035087.1	80266828	.	A	G	.	.	MAF_INRAE=1.667;MAF_USDA=9.016
NC_035087.1	80266829	.	A	C	.	.	MAF_INRAE=1.667;MAF_USDA=9.016
NC_035087.1	80266837	.	A	T	.	.	MAF_USDA=15.574
NC_035087.1	80266841	.	G	T	.	.	MAF_USDA=1.639
NC_035087.1	80266852	.	T	A	.	.	MAF_INRAE=25.833;MAF_USDA=37.5
NC_035087.1	80266883	.	T	A	.	.	MAF_INRAE=31.667
NC_035087.1	80266888	.	T	A	.	.	MAF_INRAE=35.833
NC_035087.1	80266900	.	G	A	.	.	MAF_INRAE=31.667
NC_035087.1	80266905	.	G	A	.	.	MAF_USDA=3.279
NC_035087.1	80266916	.	G	A	.	.	MAF_INRAE=36.667
NC_035087.1	80266936	.	C	A	.	.	MAF_INRAE=38.333
NC_035087.1	80266955	.	C	T	.	.	MAF_INRAE=36.667
NC_035087.1	80266956	.	A	G	.	.	MAF_INRAE=14.167;MAF_USDA=11.765
NC_035087.1	80266958	.	C	A	.	.	MAF_INRAE=1.667;MAF_USDA=2.459
NC_035087.1	80266959	.	C	A	.	.	MAF_INRAE=1.667;MAF_USDA=2.459
NC_035087.1	80266963	.	G	A	.	.	MAF_INRAE=35.833
NC_035087.1	80266976	.	G	A	.	.	MAF_USDA=3.279
NC_035087.1	80266992	.	C	T	.	.	MAF_INRAE=36.667
NC_035087.1	80266993	.	G	A	.	.	MAF_USDA=2.459
NC_035087.1	80266995	.	G	A	.	.	MAF_INRAE=30.833
NC_035087.1	80266999	.	C	A	.	.	MAF_INRAE=30.0
NC_035087.1	80267024	.	G	T	.	.	MAF_INRAE=4.167;MAF_USDA=4.918
NC_035087.1	80267025	.	C	T	.	.	MAF_INRAE=40.0
NC_035087.1	80267026	.	C	A	.	.	MAF_USDA=4.098
NC_035087.1	80267029	.	T	A	.	.	MAF_INRAE=40.0
NC_035087.1	80267031	.	T	C	.	.	MAF_INRAE=40.0
NC_035087.1	80267038	.	C	A	.	.	MAF_INRAE=1.667;MAF_USDA=2.459
NC_035087.1	80267060	.	T	A	.	.	MAF_INRAE=34.167
NC_035087.1	80267062	.	T	A	.	.	MAF_INRAE=13.333;MAF_USDA=10.656
NC_035087.1	80267063	.	G	T	.	.	MAF_INRAE=13.333;MAF_USDA=9.836
NC_035087.1	80267070	.	T	C	.	.	MAF_INRAE=43.333
NC_035087.1	80267093	.	A	T	.	.	MAF_INRAE=42.5
NC_035087.1	80267102	.	C	T	.	.	MAF_INRAE=43.333
NC_035087.1	80267104	.	C	A	.	.	MAF_INRAE=43.333
NC_035087.1	80267111	.	C	A	.	.	MAF_INRAE=14.167
NC_035087.1	80267121	.	G	A	.	.	MAF_INRAE=14.167
NC_035087.1	80267124	.	T	G	.	.	MAF_INRAE=14.167
NC_035087.1	80267125	.	C	G	.	.	MAF_INRAE=14.167
NC_035087.1	80267126	.	A	G	.	.	MAF_INRAE=45.0
NC_035087.1	80267138	.	C	T	.	.	MAF_INRAE=9.167
NC_035087.1	80267149	.	T	G	.	.	MAF_INRAE=5.0
NC_035087.1	80267151	.	C	A	.	.	MAF_INRAE=13.333
NC_035087.1	80267152	.	A	G	.	.	MAF_INRAE=43.333
NC_035087.1	80267164	.	C	T	.	.	MAF_INRAE=2.632
NC_035087.1	80267224	.	C	A	.	.	MAF_INRAE=2.5;MAF_USDA=8.197
NC_035087.1	80267236	.	T	A	.	.	MAF_INRAE=1.667
NC_035087.1	80267252	.	A	T	.	.	MAF_INRAE=6.667;MAF_USDA=9.016
NC_035087.1	80267253	.	T	A	.	.	MAF_INRAE=47.5
NC_035087.1	80267255	.	T	C	.	.	MAF_INRAE=19.167;MAF_USDA=17.213
NC_035087.1	80267258	.	T	C	.	.	MAF_INRAE=1.667;MAF_USDA=3.279
NC_035087.1	80267270	.	A	C	.	.	MAF_INRAE=47.5
NC_035087.1	80267321	.	G	A	.	.	MAF_INRAE=32.5
NC_035087.1	80267343	.	T	C	.	.	MAF_INRAE=30.833
NC_035087.1	80267399	.	G	T	.	.	MAF_INRAE=2.5
NC_035087.1	80267433	.	T	C	.	.	MAF_INRAE=5.263
NC_035087.1	80267435	.	T	A	.	.	MAF_INRAE=5.696;MAF_USDA=11.765
NC_035087.1	80267479	.	G	T	.	.	MAF_USDA=3.279
NC_035087.1	80267516	.	T	G	.	.	MAF_INRAE=2.5
NC_035087.1	80267518	.	T	G	.	.	MAF_USDA=4.098
NC_035087.1	80267563	.	A	G	.	.	MAF_INRAE=27.848;MAF_USDA=38.824
NC_035087.1	80267577	.	A	G	.	.	MAF_INRAE=19.62;MAF_USDA=22.941
NC_035087.1	80267741	.	C	T	.	.	MAF_INRAE=5.063;MAF_USDA=11.765
NC_035087.1	80267749	.	A	G	.	.	MAF_INRAE=14.557;MAF_USDA=13.529
NC_035087.1	80267750	.	G	T	.	.	MAF_INRAE=3.797;MAF_USDA=4.706
NC_035087.1	80267767	.	C	T	.	.	MAF_INRAE=10.526;MAF_USDA=4.706
NC_035087.1	80267813	.	G	A	.	.	MAF_USDA=2.459
NC_035087.1	80267836	.	C	A	.	.	MAF_INRAE=5.063
NC_035087.1	80267883	.	T	C	.	.	MAF_USDA=1.639
NC_035087.1	80267919	.	A	G	.	.	MAF_INRAE=10.526;MAF_USDA=4.706
NC_035087.1	80267997	.	A	T	.	.	MAF_INRAE=15.789;MAF_USDA=25.294
NC_035087.1	80268049	.	T	G	.	.	MAF_USDA=1.695
NC_035087.1	80268053	.	A	G	.	.	MAF_INRAE=39.474;MAF_USDA=45.181
NC_035087.1	80268060	.	T	C	.	.	MAF_INRAE=10.526;MAF_USDA=6.627
NC_035087.1	80268071	.	T	C	.	.	MAF_USDA=8.537
NC_035087.1	80268073	.	C	T	.	.	MAF_USDA=6.897
NC_035087.1	80268141	.	G	T	.	.	MAF_USDA=2.083
NC_035087.1	80268149	.	A	C	.	.	MAF_INRAE=15.789;MAF_USDA=27.711
NC_035087.1	80268162	.	T	G	.	.	MAF_USDA=5.932
NC_035087.1	80268194	.	G	T	.	.	MAF_USDA=3.333
NC_035087.1	80268203	.	C	T	.	.	MAF_USDA=5.0
NC_035087.1	80268229	.	G	T	.	.	MAF_INRAE=15.789;MAF_USDA=10.588
NC_035087.1	80268314	.	C	G	.	.	MAF_INRAE=5.063
NC_035087.1	80268326	.	G	A	.	.	MAF_USDA=4.098
NC_035087.1	80268445	.	G	T	.	.	MAF_USDA=2.459
NC_035087.1	80268458	.	T	G	.	.	MAF_USDA=3.279
NC_035087.1	80268461	.	C	G	.	.	MAF_INRAE=22.152;MAF_USDA=25.294
NC_035087.1	80268522	.	G	C	.	.	MAF_USDA=4.098
NC_035087.1	80268689	.	T	A	.	.	MAF_USDA=12.5
NC_035087.1	80268762	.	A	T	.	.	MAF_USDA=2.083
NC_035087.1	80268781	.	T	C	.	.	MAF_INRAE=1.667;MAF_USDA=11.765
NC_035087.1	80268824	.	G	A	.	.	MAF_INRAE=19.167;MAF_USDA=29.412
NC_035087.1	80268887	.	G	A	.	.	MAF_INRAE=3.333;MAF_USDA=12.941
NC_035087.1	80268907	.	T	C	.	.	MAF_INRAE=19.167;MAF_USDA=25.0
NC_035087.1	80268925	.	G	C	.	.	MAF_USDA=1.639
NC_035087.1	80268927	.	C	T	.	.	MAF_USDA=1.639
NC_035087.1	80268960	.	A	G	.	.	MAF_INRAE=23.333;MAF_USDA=47.647
NC_035087.1	80268979	.	C	T	.	.	MAF_INRAE=23.333;MAF_USDA=40.588
NC_035087.1	80269265	.	C	G	.	.	MAF_USDA=4.918
NC_035087.1	80269342	.	C	T	.	.	MAF_USDA=5.738
NC_035087.1	80269352	.	G	T	.	.	MAF_USDA=4.118
NC_035087.1	80269402	.	C	A	.	.	MAF_INRAE=3.333;MAF_USDA=2.459
NC_035087.1	80269511	.	T	A	.	.	MAF_USDA=12.5
NC_035087.1	80269531	.	G	T	.	.	MAF_USDA=12.5
NC_035087.1	80269565	.	T	A	.	.	MAF_INRAE=19.167;MAF_USDA=24.706
NC_035087.1	80269595	.	T	G	.	.	MAF_INRAE=20.0;MAF_USDA=25.595
NC_035087.1	80269636	.	C	A	.	.	MAF_USDA=5.0
NC_035087.1	80269675	.	C	T	.	.	MAF_INRAE=8.333
NC_035087.1	80269719	.	G	A	.	.	MAF_USDA=2.459
NC_035087.1	80269789	.	G	A	.	.	MAF_USDA=1.639
NC_035087.1	80269790	.	G	A	.	.	MAF_INRAE=19.167;MAF_USDA=30.588
NC_035087.1	80269899	.	G	C	.	.	MAF_INRAE=23.333;MAF_USDA=41.765
NC_035087.1	80269900	.	G	A	.	.	MAF_INRAE=2.5
NC_035087.1	80269924	.	T	G	.	.	MAF_INRAE=27.5;MAF_USDA=22.917
NC_035087.1	80269983	.	T	C	.	.	MAF_INRAE=20.0;MAF_USDA=26.471
NC_035087.1	80270082	.	A	T	.	.	MAF_USDA=5.738
NC_035087.1	80275946	.	A	G	.	.	MAF_USDA=4.545
NC_035087.1	80276115	.	G	C	.	.	MAF_USDA=45.833
NC_035087.1	80276155	.	A	C	.	.	MAF_USDA=25.0
NC_035087.1	80276290	.	A	G	.	.	MAF_USDA=4.098
NC_035087.1	80276292	.	A	T	.	.	MAF_USDA=25.294
NC_035087.1	80276337	.	A	G	.	.	MAF_USDA=8.197
NC_035087.1	80276430	.	C	G	.	.	MAF_INRAE=9.167;MAF_USDA=6.25
NC_035087.1	80276457	.	G	A	.	.	MAF_USDA=1.639
NC_035087.1	80276512	.	A	G	.	.	MAF_USDA=2.083
NC_035087.1	80276616	.	A	T	.	.	MAF_USDA=1.639
NC_035087.1	80276618	.	A	G	.	.	MAF_INRAE=47.368;MAF_USDA=8.824
NC_035087.1	80276877	.	G	A	.	.	MAF_INRAE=24.684;MAF_USDA=48.235
NC_035087.1	80277013	.	A	G	.	.	MAF_INRAE=7.5
NC_035087.1	80277023	.	C	A	.	.	MAF_INRAE=6.667
NC_035087.1	80277188	.	A	G	.	.	MAF_USDA=22.917
NC_035087.1	80277253	.	GAT	GAG	.	.	MAF_USDA=25.0
NC_035087.1	80277255	.	T	G	.	.	MAF_INRAE=13.158;MAF_USDA=38.333
NC_035087.1	80277310	.	G	A	.	.	MAF_INRAE=5.063
NC_035087.1	80277325	.	G	A	.	.	MAF_USDA=10.417
NC_035087.1	80277355	.	C	A	.	.	MAF_INRAE=33.544;MAF_USDA=14.118
NC_035087.1	80277504	.	A	G	.	.	MAF_INRAE=14.167;MAF_USDA=13.095
NC_035087.1	80277620	.	G	A	.	.	MAF_INRAE=17.722;MAF_USDA=19.412
NC_035087.1	80277660	.	T	G	.	.	MAF_USDA=3.279
NC_035087.1	80277750	.	T	A	.	.	MAF_USDA=4.098
NC_035087.1	80277903	.	G	C	.	.	MAF_USDA=7.377
NC_035087.1	80277957	.	C	A	.	.	MAF_INRAE=9.167;MAF_USDA=6.25
NC_035087.1	80278166	.	C	A	.	.	MAF_INRAE=5.0
NC_035088.1	356	.	A	T	.	.	MAF_USDA=7.377
NC_035088.1	368	.	A	C	.	.	MAF_USDA=11.765
NC_035088.1	382	.	A	C	.	.	MAF_USDA=8.197
NC_035088.1	390	.	C	G	.	.	MAF_USDA=5.294
NC_035088.1	441	.	G	T	.	.	MAF_INRAE=5.833;MAF_USDA=8.235
NC_035088.1	447	.	T	G	.	.	MAF_INRAE=33.544
NC_035088.1	466	.	T	C	.	.	MAF_USDA=1.639
NC_035088.1	502	.	C	T	.	.	MAF_INRAE=2.5
NC_035088.1	536	.	T	C	.	.	MAF_USDA=3.279
NC_035088.1	596	.	A	C	.	.	MAF_USDA=2.459
NC_035088.1	603	.	T	C	.	.	MAF_USDA=1.639
NC_035088.1	633	.	A	G	.	.	MAF_USDA=3.279
NC_035088.1	655	.	T	G	.	.	MAF_USDA=9.836
NC_035088.1	678	.	A	T	.	.	MAF_USDA=9.836
NC_035088.1	687	.	A	T	.	.	MAF_USDA=3.279
NC_035088.1	706	.	C	T	.	.	MAF_USDA=3.279
NC_035088.1	712	.	A	T	.	.	MAF_USDA=3.279
NC_035088.1	715	.	A	G	.	.	MAF_USDA=1.639
NC_035088.1	743	.	A	T	.	.	MAF_USDA=2.941
NC_035088.1	785	.	A	C	.	.	MAF_USDA=1.639
NC_035088.1	790	.	T	G	.	.	MAF_INRAE=32.278;MAF_USDA=4.118
NC_035088.1	791	.	G	A	.	.	MAF_INRAE=31.013;MAF_USDA=20.588
NC_035088.1	842	.	G	C	.	.	MAF_USDA=1.639
NC_035088.1	869	.	T	C	.	.	MAF_INRAE=32.911;MAF_USDA=22.917
NC_035088.1	886	.	A	T	.	.	MAF_INRAE=37.342;MAF_USDA=8.235
NC_035088.1	904	.	T	C	.	.	MAF_USDA=1.639
NC_035088.1	911	.	A	C	.	.	MAF_USDA=1.639
NC_035088.1	933	.	G	A	.	.	MAF_USDA=6.667
NC_035088.1	941	.	C	A	.	.	MAF_INRAE=3.333;MAF_USDA=13.529
NC_035088.1	954	.	G	A	.	.	MAF_USDA=2.083
NC_035088.1	979	.	C	T	.	.	MAF_USDA=2.083
NC_035088.1	982	.	C	T	.	.	MAF_INRAE=15.789;MAF_USDA=1.639
NC_035088.1	992	.	A	G	.	.	MAF_INRAE=10.526
NC_035088.1	1000	.	G	C	.	.	MAF_INRAE=2.5
NC_035088.1	1012	.	C	A	.	.	MAF_INRAE=15.789;MAF_USDA=1.639
NC_035088.1	1037	.	A	T	.	.	MAF_USDA=1.639
NC_035088.1	1048	.	T	A	.	.	MAF_USDA=1.639
NC_035088.1	1114	.	T	A	.	.	MAF_INRAE=12.025;MAF_USDA=35.417
NC_035088.1	1131	.	A	G	.	.	MAF_INRAE=36.076;MAF_USDA=8.824
NC_035088.1	1147	.	T	C	.	.	MAF_USDA=1.639
NC_035088.1	1181	.	A	C	.	.	MAF_USDA=2.459
NC_035088.1	1251	.	C	T	.	.	MAF_USDA=4.167
NC_035088.1	1277	.	C	A	.	.	MAF_USDA=3.279
NC_035088.1	1284	.	C	T	.	.	MAF_INRAE=11.667;MAF_USDA=14.583
NC_035088.1	1294	.	A	T	.	.	MAF_INRAE=19.62;MAF_USDA=37.059
NC_035088.1	1295	.	A	G	.	.	MAF_INRAE=18.333;MAF_USDA=38.824
NC_035088.1	1322	.	G	A	.	.	MAF_INRAE=38.608;MAF_USDA=14.118
NC_035088.1	1342	.	C	A	.	.	MAF_USDA=1.639
NC_035088.1	1359	.	A	C	.	.	MAF_INRAE=34.177;MAF_USDA=8.235
NC_035088.1	1387	.	C	A	.	.	MAF_USDA=1.639
NC_035088.1	1408	.	T	C	.	.	MAF_USDA=2.459
NC_035088.1	1445	.	A	G	.	.	MAF_INRAE=41.139;MAF_USDA=15.882
NC_035088.1	1465	.	T	A	.	.	MAF_INRAE=2.5
NC_035088.1	1496	.	C	A	.	.	MAF_INRAE=12.025;MAF_USDA=12.353
NC_035088.1	1527	.	T	A	.	.	MAF_INRAE=15.789;MAF_USDA=1.639
NC_035088.1	1559	.	C	T	.	.	MAF_USDA=14.583
NC_035088.1	1575	.	G	T	.	.	MAF_INRAE=5.0;MAF_USDA=10.417
NC_035088.1	1583	.	A	G	.	.	MAF_INRAE=5.0
NC_035088.1	1590	.	C	G	.	.	MAF_INRAE=1.667
NC_035088.1	1591	.	G	A	.	.	MAF_INRAE=4.167
NC_035088.1	1598	.	C	T	.	.	MAF_INRAE=10.526
NC_035088.1	1637	.	G	C	.	.	MAF_INRAE=4.167
NC_035088.1	1638	.	A	T	.	.	MAF_USDA=2.083
NC_035088.1	1642	.	T	C	.	.	MAF_INRAE=10.833;MAF_USDA=33.333
NC_035088.1	1648	.	A	C	.	.	MAF_INRAE=5.833
NC_035088.1	1662	.	C	T	.	.	MAF_INRAE=20.0
NC_035088.1	1664	.	A	G	.	.	MAF_USDA=2.083
NC_035088.1	1669	.	A	C	.	.	MAF_USDA=4.167
NC_035088.1	1672	.	T	C	.	.	MAF_INRAE=3.333
NC_035088.1	1673	.	C	T	.	.	MAF_INRAE=20.833
NC_035088.1	1674	.	G	A	.	.	MAF_USDA=2.083
NC_035088.1	1727	.	T	G	.	.	MAF_INRAE=5.833;MAF_USDA=2.083
NC_035088.1	1937	.	A	T	.	.	MAF_INRAE=5.0
NC_035088.1	1945	.	A	G	.	.	MAF_INRAE=7.5
NC_035088.1	1977	.	G	A	.	.	MAF_INRAE=1.667;MAF_USDA=4.098
NC_035088.1	1996	.	A	C	.	.	MAF_USDA=4.098
NC_035088.1	2007	.	C	T	.	.	MAF_INRAE=1.667;MAF_USDA=3.279
NC_035088.1	2064	.	A	G	.	.	MAF_INRAE=2.5
NC_035088.1	2098	.	G	A	.	.	MAF_USDA=2.353
NC_035088.1	2106	.	C	T	.	.	MAF_INRAE=37.5;MAF_USDA=8.235
NC_035088.1	2177	.	C	A	.	.	MAF_INRAE=15.0;MAF_USDA=1.765
NC_035088.1	2217	.	T	G	.	.	MAF_INRAE=33.333
NC_035088.1	2280	.	T	C	.	.	MAF_USDA=1.639
NC_035088.1	2368	.	T	A	.	.	MAF_USDA=2.083
NC_035088.1	2373	.	G	A	.	.	MAF_USDA=1.667
NC_035088.1	2375	.	G	T	.	.	MAF_INRAE=5.263;MAF_USDA=15.0
NC_035088.1	2392	.	A	G	.	.	MAF_USDA=12.5
NC_035088.1	2393	.	C	G	.	.	MAF_INRAE=2.5;MAF_USDA=1.667
NC_035088.1	2401	.	C	A	.	.	MAF_INRAE=13.333
NC_035088.1	2467	.	G	A	.	.	MAF_USDA=2.083
NC_035088.1	2479	.	G	A	.	.	MAF_INRAE=13.158;MAF_USDA=1.639
NC_035088.1	2486	.	T	G	.	.	MAF_INRAE=13.158;MAF_USDA=1.639
NC_035088.1	2487	.	T	G	.	.	MAF_USDA=1.639
NC_035088.1	2493	.	C	T	.	.	MAF_INRAE=12.025;MAF_USDA=12.353
NC_035088.1	2496	.	C	A	.	.	MAF_INRAE=18.421;MAF_USDA=4.918
NC_035088.1	2521	.	A	G	.	.	MAF_INRAE=12.025;MAF_USDA=11.176
NC_035088.1	2529	.	G	T	.	.	MAF_USDA=1.639
NC_035088.1	2535	.	G	T	.	.	MAF_USDA=30.0
NC_035088.1	2536	.	A	T	.	.	MAF_USDA=40.588
NC_035088.1	2551	.	G	A	.	.	MAF_INRAE=43.333;MAF_USDA=20.0
NC_035088.1	2558	.	A	G	.	.	MAF_USDA=8.333
NC_035088.1	2567	.	A	C	.	.	MAF_USDA=6.667
NC_035088.1	2569	.	T	C	.	.	MAF_USDA=6.667
NC_035088.1	2597	.	A	C	.	.	MAF_USDA=11.667
NC_035088.1	2611	.	T	A	.	.	MAF_INRAE=11.667;MAF_USDA=22.917
NC_035088.1	2624	.	A	G	.	.	MAF_USDA=14.407
NC_035088.1	2638	.	G	A	.	.	MAF_USDA=5.952
NC_035088.1	2678	.	T	G	.	.	MAF_USDA=18.852
NC_035088.1	2720	.	A	C	.	.	MAF_USDA=7.377
NC_035088.1	2738	.	T	A	.	.	MAF_USDA=2.459
NC_035088.1	2763	.	G	A	.	.	MAF_USDA=6.557
NC_035088.1	2790	.	A	C	.	.	MAF_USDA=1.639
NC_035088.1	2791	.	A	C	.	.	MAF_USDA=1.639
NC_035088.1	2989	.	G	A	.	.	MAF_USDA=1.639
NC_035088.1	2991	.	C	A	.	.	MAF_USDA=1.639
NC_035088.1	3027	.	T	C	.	.	MAF_USDA=5.294
NC_035088.1	3035	.	C	T	.	.	MAF_INRAE=50.0;MAF_USDA=26.471
NC_035088.1	3088	.	C	T	.	.	MAF_USDA=1.639
NC_035088.1	3144	.	T	A	.	.	MAF_USDA=2.353
NC_035088.1	3229	.	C	T	.	.	MAF_INRAE=5.833;MAF_USDA=8.333
NC_035088.1	3240	.	T	C	.	.	MAF_USDA=2.5
NC_035088.1	3269	.	C	A	.	.	MAF_INRAE=10.759;MAF_USDA=12.5
NC_035088.1	3287	.	C	T	.	.	MAF_INRAE=31.646;MAF_USDA=7.738
NC_035088.1	3317	.	C	A	.	.	MAF_INRAE=15.789;MAF_USDA=15.0
NC_035088.1	3325	.	A	C	.	.	MAF_INRAE=15.789;MAF_USDA=1.667
NC_035088.1	3338	.	C	T	.	.	MAF_INRAE=5.263;MAF_USDA=12.5
NC_035088.1	3358	.	G	A	.	.	MAF_INRAE=15.789;MAF_USDA=15.574
NC_035088.1	3371	.	A	G	.	.	MAF_INRAE=10.526;MAF_USDA=1.639
NC_035088.1	3454	.	T	A	.	.	MAF_INRAE=12.5;MAF_USDA=29.762
NC_035088.1	3650	.	G	T	.	.	MAF_USDA=5.882
NC_035088.1	3739	.	C	T	.	.	MAF_USDA=1.639
NC_035088.1	3895	.	A	G	.	.	MAF_USDA=1.639
NC_035088.1	3902	.	A	G	.	.	MAF_USDA=4.167
NC_035088.1	3946	.	G	A	.	.	MAF_INRAE=12.025;MAF_USDA=13.529
NC_035088.1	3985	.	A	C	.	.	MAF_INRAE=10.526
NC_035088.1	3991	.	C	T	.	.	MAF_INRAE=15.789;MAF_USDA=1.639
NC_035088.1	4045	.	C	T	.	.	MAF_USDA=2.459
NC_035088.1	4104	.	G	A	.	.	MAF_INRAE=3.333
NC_035088.1	4122	.	A	G	.	.	MAF_INRAE=12.5;MAF_USDA=28.235
NC_035088.1	4255	.	G	A	.	.	MAF_USDA=1.639
NC_035088.1	4273	.	G	A	.	.	MAF_USDA=1.667
NC_035088.1	4336	.	C	T	.	.	MAF_USDA=1.639
NC_035088.1	4414	.	T	A	.	.	MAF_USDA=5.882
NC_035088.1	4496	.	C	A	.	.	MAF_USDA=1.176
NC_035088.1	4536	.	T	C	.	.	MAF_INRAE=47.468;MAF_USDA=27.059
NC_035088.1	4552	.	A	T	.	.	MAF_USDA=1.639
NC_035088.1	4575	.	G	C	.	.	MAF_USDA=1.639
NC_035088.1	4601	.	C	T	.	.	MAF_USDA=1.639
NC_035088.1	4669	.	G	A	.	.	MAF_INRAE=5.0;MAF_USDA=13.529
NC_035088.1	4695	.	C	A	.	.	MAF_USDA=1.639
NC_035088.1	4745	.	C	T	.	.	MAF_USDA=2.941
NC_035088.1	4760	.	C	A	.	.	MAF_USDA=1.667
NC_035088.1	4855	.	T	A	.	.	MAF_INRAE=21.053
NC_035088.1	4859	.	T	C	.	.	MAF_INRAE=10.526
NC_035088.1	4971	.	T	G	.	.	MAF_USDA=1.639
NC_035088.1	5196	.	T	A	.	.	MAF_INRAE=12.5;MAF_USDA=28.824
NC_035088.1	5618	.	C	T	.	.	MAF_INRAE=44.167;MAF_USDA=17.647
NC_035088.1	5634	.	A	T	.	.	MAF_INRAE=5.263;MAF_USDA=17.647
NC_035088.1	5663	.	G	T	.	.	MAF_USDA=4.167
NC_035088.1	5684	.	A	T	.	.	MAF_INRAE=34.177;MAF_USDA=7.647
NC_035088.1	5692	.	A	T	.	.	MAF_USDA=5.882
NC_035088.1	5765	.	T	G	.	.	MAF_INRAE=12.5;MAF_USDA=28.824
NC_035088.1	5781	.	T	C	.	.	MAF_INRAE=12.5;MAF_USDA=27.647
NC_035088.1	5837	.	G	T	.	.	MAF_USDA=6.557
NC_035088.1	5841	.	GGATGGG	GGATGGA	.	.	MAF_USDA=35.417
NC_035088.1	5847	.	G	A	.	.	MAF_INRAE=12.025
NC_035088.1	5874	.	T	G	.	.	MAF_USDA=2.459
NC_035088.1	5943	.	G	A	.	.	MAF_INRAE=34.177;MAF_USDA=2.941
NC_035088.1	5998	.	C	T	.	.	MAF_INRAE=5.263
NC_035088.1	5999	.	G	A	.	.	MAF_USDA=9.412
NC_035088.1	6017	.	C	A	.	.	MAF_USDA=5.294
NC_035088.1	6057	.	G	A	.	.	MAF_USDA=2.459
NC_035088.1	6073	.	G	A	.	.	MAF_USDA=1.639
NC_035088.1	6074	.	C	A	.	.	MAF_USDA=1.639
NC_035088.1	6075	.	T	A	.	.	MAF_USDA=1.639
NC_035088.1	6083	.	C	A	.	.	MAF_USDA=1.639
NC_035088.1	6202	.	A	G	.	.	MAF_USDA=6.557
NC_035088.1	6255	.	C	T	.	.	MAF_USDA=1.639
NC_035088.1	6267	.	T	C	.	.	MAF_USDA=25.882
NC_035088.1	6288	.	G	T	.	.	MAF_USDA=24.706
NC_035088.1	6440	.	G	A	.	.	MAF_INRAE=11.667;MAF_USDA=27.381
NC_035088.1	6558	.	G	A	.	.	MAF_INRAE=21.053;MAF_USDA=34.706
NC_035088.1	6688	.	T	C	.	.	MAF_USDA=1.639
NC_035088.1	6716	.	T	C	.	.	MAF_USDA=25.294
NC_035088.1	6724	.	G	A	.	.	MAF_USDA=11.475
NC_035088.1	6822	.	G	A	.	.	MAF_USDA=1.639
NC_035088.1	6836	.	T	C	.	.	MAF_USDA=1.639
NC_035088.1	6895	.	C	A	.	.	MAF_USDA=4.098
NC_035088.1	7027	.	T	A	.	.	MAF_INRAE=14.167;MAF_USDA=9.524
NC_035088.1	7028	.	T	C	.	.	MAF_INRAE=15.0
NC_035088.1	7035	.	G	A	.	.	MAF_INRAE=15.0
NC_035088.1	7045	.	G	A	.	.	MAF_USDA=10.417
NC_035088.1	7054	.	C	T	.	.	MAF_INRAE=11.667
NC_035088.1	7070	.	T	G	.	.	MAF_INRAE=3.333
NC_035088.1	7120	.	A	C	.	.	MAF_INRAE=40.833;MAF_USDA=25.0
NC_035088.1	8472	.	G	A	.	.	MAF_INRAE=15.789
NC_035088.1	8501	.	C	A	.	.	MAF_INRAE=15.789
NC_035088.1	8609	.	G	A	.	.	MAF_USDA=28.916
NC_035088.1	8636	.	C	A	.	.	MAF_INRAE=26.316;MAF_USDA=15.06
NC_035088.1	8652	.	G	A	.	.	MAF_USDA=1.695
NC_035088.1	8719	.	T	G	.	.	MAF_USDA=29.167
NC_035088.1	8789	.	C	T	.	.	MAF_INRAE=5.263
NC_035088.1	8829	.	T	G	.	.	MAF_INRAE=10.526
NC_035088.1	8831	.	C	T	.	.	MAF_USDA=2.5
NC_035088.1	8840	.	G	A	.	.	MAF_INRAE=21.053;MAF_USDA=30.952
NC_035088.1	8866	.	G	A	.	.	MAF_USDA=1.695
NC_035088.1	8898	.	C	T	.	.	MAF_INRAE=47.368;MAF_USDA=26.786
NC_035088.1	8920	.	C	G	.	.	MAF_INRAE=26.316;MAF_USDA=14.881
NC_035088.1	8939	.	G	T	.	.	MAF_USDA=29.167
NC_035088.1	8962	.	G	A	.	.	MAF_USDA=1.205
NC_035088.1	8974	.	G	T	.	.	MAF_USDA=1.19
NC_035088.1	8984	.	C	T	.	.	MAF_INRAE=10.526
NC_035088.1	8986	.	G	A	.	.	MAF_INRAE=3.333;MAF_USDA=1.786
NC_035088.1	9001	.	G	A	.	.	MAF_USDA=1.19
NC_035088.1	9008	.	C	A	.	.	MAF_INRAE=10.759;MAF_USDA=29.762
NC_035088.1	9020	.	G	A	.	.	MAF_USDA=1.667
NC_035088.1	9031	.	T	A	.	.	MAF_INRAE=10.759;MAF_USDA=27.976
NC_035088.1	9033	.	A	C	.	.	MAF_USDA=1.19
NC_035088.1	9050	.	G	A	.	.	MAF_USDA=6.667
NC_035088.1	9080	.	C	T	.	.	MAF_INRAE=12.5;MAF_USDA=28.916
NC_035088.1	9093	.	G	T	.	.	MAF_INRAE=3.333;MAF_USDA=2.542
NC_035088.1	9180	.	G	A	.	.	MAF_INRAE=2.5
NC_035088.1	9257	.	C	T	.	.	MAF_INRAE=11.667;MAF_USDA=27.381
NC_035088.1	9306	.	C	T	.	.	MAF_USDA=1.667
NC_035088.1	9365	.	G	T	.	.	MAF_INRAE=12.5
NC_035088.1	9371	.	G	A	.	.	MAF_INRAE=5.263
NC_035088.1	9391	.	T	C	.	.	MAF_USDA=10.119
NC_035088.1	9433	.	C	T	.	.	MAF_INRAE=49.367;MAF_USDA=27.976
NC_035088.1	9434	.	G	A	.	.	MAF_USDA=1.667
NC_035088.1	9467	.	C	A	.	.	MAF_USDA=15.476
NC_035088.1	9475	.	A	T	.	.	MAF_INRAE=5.263;MAF_USDA=7.5
NC_035088.1	9492	.	C	T	.	.	MAF_USDA=1.667
NC_035088.1	9497	.	A	T	.	.	MAF_USDA=4.167
NC_035088.1	9606	.	T	G	.	.	MAF_USDA=2.41
NC_035088.1	9705	.	G	A	.	.	MAF_INRAE=10.526
NC_035088.1	9848	.	T	C	.	.	MAF_INRAE=5.263;MAF_USDA=17.5
NC_035088.1	9861	.	A	T	.	.	MAF_INRAE=5.263;MAF_USDA=21.667
NC_035088.1	10113	.	T	G	.	.	MAF_INRAE=5.263;MAF_USDA=15.517
NC_035088.1	10124	.	G	A	.	.	MAF_INRAE=44.304;MAF_USDA=19.277
NC_035088.1	10125	.	G	T	.	.	MAF_INRAE=2.5
NC_035088.1	10152	.	G	T	.	.	MAF_INRAE=5.263;MAF_USDA=19.492
NC_035088.1	10211	.	T	C	.	.	MAF_USDA=4.167
NC_035088.1	10303	.	A	G	.	.	MAF_INRAE=5.833;MAF_USDA=8.333
NC_035088.1	10320	.	T	A	.	.	MAF_USDA=2.083
NC_035088.1	10340	.	G	C	.	.	MAF_INRAE=5.263
NC_035088.1	10374	.	G	C	.	.	MAF_USDA=3.333
NC_035088.1	10377	.	G	T	.	.	MAF_INRAE=10.526;MAF_USDA=1.667
NC_035088.1	10401	.	G	C	.	.	MAF_INRAE=5.263
NC_035088.1	10421	.	C	A	.	.	MAF_INRAE=5.833;MAF_USDA=2.083
NC_035088.1	10432	.	G	T	.	.	MAF_USDA=1.695
NC_035088.1	10437	.	T	C	.	.	MAF_INRAE=14.167
NC_035088.1	10440	.	T	G	.	.	MAF_USDA=3.39
NC_035088.1	10570	.	C	A	.	.	MAF_USDA=2.083
NC_035088.1	10700	.	A	G	.	.	MAF_INRAE=11.667;MAF_USDA=25.0
NC_035088.1	10914	.	A	G	.	.	MAF_INRAE=12.5;MAF_USDA=37.5
NC_035088.1	11077	.	G	T	.	.	MAF_USDA=4.167
NC_035088.1	11729	.	C	T	.	.	MAF_INRAE=2.5
NC_035088.1	11757	.	T	C	.	.	MAF_INRAE=5.0;MAF_USDA=10.417
NC_035088.1	11796	.	C	T	.	.	MAF_USDA=12.5
NC_035088.1	11849	.	A	G	.	.	MAF_INRAE=12.5;MAF_USDA=37.5
NC_035088.1	11860	.	T	A	.	.	MAF_USDA=22.917
NC_035088.1	11862	.	G	T	.	.	MAF_INRAE=2.5
NC_035088.1	12008	.	C	G	.	.	MAF_INRAE=43.333;MAF_USDA=37.5
NC_035088.1	12032	.	G	A	.	.	MAF_INRAE=36.667
NC_035088.1	12051	.	A	C	.	.	MAF_INRAE=43.333;MAF_USDA=37.5
NC_035088.1	12052	.	A	C	.	.	MAF_USDA=2.083
NC_035088.1	12055	.	T	G	.	.	MAF_INRAE=17.5;MAF_USDA=31.25
NC_035088.1	12125	.	T	G	.	.	MAF_INRAE=5.833;MAF_USDA=2.083
NC_035088.1	12288	.	A	G	.	.	MAF_INRAE=4.167;MAF_USDA=10.417
NC_035088.1	12336	.	C	T	.	.	MAF_INRAE=44.167;MAF_USDA=37.5
NC_035088.1	12442	.	G	A	.	.	MAF_USDA=2.083
NC_035088.1	12580	.	T	G	.	.	MAF_USDA=4.167
NC_035088.1	12595	.	G	A	.	.	MAF_USDA=22.917
NC_035088.1	12646	.	A	C	.	.	MAF_INRAE=12.5;MAF_USDA=22.917
NC_035088.1	12648	.	T	C	.	.	MAF_USDA=12.5
NC_035088.1	12681	.	C	T	.	.	MAF_INRAE=7.5
NC_035088.1	12726	.	G	A	.	.	MAF_USDA=2.083
NC_035088.1	12825	.	C	G	.	.	MAF_USDA=2.083
NC_035088.1	12848	.	A	T	.	.	MAF_INRAE=3.333;MAF_USDA=2.083
NC_035088.1	12849	.	T	A	.	.	MAF_INRAE=3.333;MAF_USDA=2.083
NC_035088.1	12858	.	C	A	.	.	MAF_USDA=2.083
NC_035088.1	12905	.	C	G	.	.	MAF_INRAE=5.833
NC_035088.1	12930	.	T	G	.	.	MAF_USDA=14.583
NC_035088.1	12931	.	A	C	.	.	MAF_INRAE=3.333;MAF_USDA=2.083
NC_035088.1	13024	.	C	A	.	.	MAF_USDA=2.083
NC_035088.1	13400	.	A	C	.	.	MAF_USDA=4.167
NC_035088.1	13445	.	A	G	.	.	MAF_USDA=4.167
NC_035088.1	13464	.	A	G	.	.	MAF_USDA=2.083
NC_035088.1	13466	.	T	G	.	.	MAF_INRAE=13.333
NC_035088.1	13478	.	G	A	.	.	MAF_USDA=2.083
NC_035088.1	13483	.	C	T	.	.	MAF_USDA=2.083
NC_035088.1	13497	.	T	A	.	.	MAF_USDA=2.083
NC_035088.1	13558	.	C	A	.	.	MAF_USDA=2.083
NC_035088.1	13670	.	T	C	.	.	MAF_USDA=2.083
NC_035088.1	13723	.	G	T	.	.	MAF_INRAE=38.333;MAF_USDA=27.083
NC_035088.1	13763	.	T	C	.	.	MAF_USDA=2.083
NC_035088.1	13786	.	T	C	.	.	MAF_USDA=2.083
NC_035088.1	13808	.	T	A	.	.	MAF_USDA=2.083
NC_035088.1	13892	.	T	C	.	.	MAF_INRAE=11.667;MAF_USDA=25.0
NC_035088.1	14044	.	G	C	.	.	MAF_INRAE=2.5
NC_035088.1	14045	.	C	T	.	.	MAF_INRAE=2.5
NC_035088.1	14092	.	A	T	.	.	MAF_INRAE=7.5
NC_035088.1	14138	.	T	G	.	.	MAF_INRAE=14.167
NC_035088.1	14203	.	A	T	.	.	MAF_INRAE=7.5
NC_035088.1	14351	.	T	C	.	.	MAF_USDA=2.083
NC_035088.1	14355	.	T	C	.	.	MAF_USDA=2.083
NC_035088.1	14373	.	A	T	.	.	MAF_USDA=2.083
NC_035088.1	14506	.	C	A	.	.	MAF_USDA=2.083
NC_035088.1	14511	.	C	T	.	.	MAF_INRAE=2.5
NC_035088.1	14546	.	G	T	.	.	MAF_INRAE=14.167;MAF_USDA=2.083
NC_035088.1	14583	.	G	T	.	.	MAF_USDA=2.083
NC_035088.1	14592	.	C	T	.	.	MAF_USDA=2.083
NC_035088.1	14595	.	A	G	.	.	MAF_USDA=2.083
NC_035088.1	14666	.	C	T	.	.	MAF_USDA=2.083
NC_035088.1	14698	.	A	G	.	.	MAF_USDA=2.083
NC_035088.1	14711	.	G	T	.	.	MAF_USDA=25.0
NC_035088.1	14778	.	C	A	.	.	MAF_USDA=27.083
NC_035088.1	14796	.	T	A	.	.	MAF_USDA=25.0
NC_035088.1	14824	.	G	A	.	.	MAF_USDA=2.083
NC_035088.1	16152	.	G	T	.	.	MAF_USDA=18.75
NC_035088.1	16153	.	G	T	.	.	MAF_USDA=18.75
NC_035088.1	16210	.	T	C	.	.	MAF_USDA=27.083
NC_035088.1	16330	.	G	C	.	.	MAF_USDA=4.31
NC_035088.1	16356	.	C	T	.	.	MAF_USDA=5.0
NC_035088.1	16359	.	A	T	.	.	MAF_USDA=8.333
NC_035088.1	16371	.	G	A	.	.	MAF_USDA=5.833
NC_035088.1	16372	.	G	A	.	.	MAF_USDA=1.786
NC_035088.1	16383	.	G	C	.	.	MAF_USDA=5.294
NC_035088.1	16451	.	A	G	.	.	MAF_USDA=14.583
NC_035088.1	16459	.	G	A	.	.	MAF_USDA=12.5
NC_035088.1	16471	.	C	G	.	.	MAF_USDA=14.583
NC_035088.1	16614	.	C	T	.	.	MAF_INRAE=5.263;MAF_USDA=16.393
NC_035088.1	16650	.	C	A	.	.	MAF_USDA=1.639
NC_035088.1	16681	.	T	C	.	.	MAF_INRAE=5.263;MAF_USDA=19.412
NC_035088.1	16682	.	C	G	.	.	MAF_INRAE=15.789;MAF_USDA=1.639
NC_035088.1	16762	.	C	A	.	.	MAF_USDA=2.459
NC_035088.1	16792	.	G	A	.	.	MAF_INRAE=21.053;MAF_USDA=3.529
NC_035088.1	16869	.	GGGAGA	GGGAGC	.	.	MAF_USDA=37.5
NC_035088.1	16874	.	A	C	.	.	MAF_INRAE=43.671
NC_035088.1	16904	.	G	T	.	.	MAF_INRAE=15.789;MAF_USDA=12.5
NC_035088.1	16947	.	G	A	.	.	MAF_USDA=6.471
NC_035088.1	16955	.	G	A	.	.	MAF_USDA=38.235
NC_035088.1	16974	.	A	T	.	.	MAF_USDA=16.667
NC_035088.1	23240	.	G	T	.	.	MAF_USDA=6.557
NC_035088.1	23268	.	C	A	.	.	MAF_INRAE=12.025;MAF_USDA=4.098
NC_035088.1	23323	.	T	C	.	.	MAF_INRAE=5.263;MAF_USDA=15.574
NC_035088.1	23361	.	G	A	.	.	MAF_INRAE=21.053;MAF_USDA=38.235
NC_035088.1	23429	.	A	T	.	.	MAF_USDA=22.917
NC_035088.1	23436	.	A	G	.	.	MAF_INRAE=7.5
NC_035088.1	23477	.	G	C	.	.	MAF_USDA=1.639
NC_035088.1	23588	.	T	C	.	.	MAF_INRAE=5.833
NC_035088.1	23648	.	G	C	.	.	MAF_INRAE=16.456;MAF_USDA=1.639
NC_035088.1	23689	.	A	C	.	.	MAF_INRAE=5.0;MAF_USDA=5.738
NC_035088.1	23692	.	T	G	.	.	MAF_USDA=2.459
NC_035088.1	23694	.	A	C	.	.	MAF_USDA=4.118
NC_035088.1	23742	.	A	T	.	.	MAF_USDA=4.098
NC_035088.1	23791	.	G	T	.	.	MAF_INRAE=5.263;MAF_USDA=17.213
NC_035088.1	23818	.	C	G	.	.	MAF_USDA=22.917
NC_035088.1	23829	.	G	C	.	.	MAF_INRAE=12.025;MAF_USDA=26.471
NC_035088.1	23834	.	T	A	.	.	MAF_USDA=1.639
NC_035088.1	23859	.	C	T	.	.	MAF_USDA=2.941
NC_035088.1	23975	.	C	G	.	.	MAF_INRAE=2.5
NC_035088.1	23984	.	T	C	.	.	MAF_USDA=7.059
NC_035088.1	23998	.	A	G	.	.	MAF_INRAE=5.263;MAF_USDA=13.934
NC_035088.1	23999	.	C	A	.	.	MAF_USDA=13.115
NC_035088.1	24017	.	C	A	.	.	MAF_INRAE=15.789;MAF_USDA=1.639
NC_035088.1	24078	.	CTCCTTTCCA	CTCCTTTCCC	.	.	MAF_USDA=37.5
NC_035088.1	24087	.	A	C	.	.	MAF_INRAE=44.304
NC_035088.1	24150	.	C	A	.	.	MAF_INRAE=50.0;MAF_USDA=25.882
NC_035088.1	24254	.	G	A	.	.	MAF_INRAE=15.789;MAF_USDA=17.213
NC_035088.1	24257	.	T	A	.	.	MAF_INRAE=5.263
NC_035088.1	24279	.	T	A	.	.	MAF_USDA=7.059
NC_035088.1	24305	.	T	C	.	.	MAF_USDA=18.033
NC_035088.1	24342	.	G	A	.	.	MAF_INRAE=15.789;MAF_USDA=17.647
NC_035088.1	24381	.	T	C	.	.	MAF_USDA=6.557
NC_035088.1	24403	.	A	G	.	.	MAF_INRAE=15.823;MAF_USDA=2.459
NC_035088.1	24497	.	G	A	.	.	MAF_INRAE=1.667
NC_035088.1	24501	.	A	G	.	.	MAF_INRAE=1.667
NC_035088.1	24520	.	A	T	.	.	MAF_INRAE=7.895
NC_035088.1	24522	.	T	G	.	.	MAF_INRAE=3.333
NC_035088.1	24531	.	G	T	.	.	MAF_INRAE=2.632
NC_035088.1	24615	.	C	G	.	.	MAF_INRAE=13.333
NC_035088.1	24726	.	T	A	.	.	MAF_INRAE=3.333
NC_035088.1	24734	.	A	C	.	.	MAF_INRAE=2.5
NC_035088.1	24735	.	T	C	.	.	MAF_INRAE=2.5
NC_035088.1	24839	.	A	C	.	.	MAF_INRAE=1.667
NC_035088.1	25011	.	A	G	.	.	MAF_INRAE=8.333
NC_035088.1	25042	.	T	A	.	.	MAF_INRAE=5.0
NC_035088.1	25079	.	T	C	.	.	MAF_INRAE=2.632
NC_035088.1	25084	.	A	C	.	.	MAF_INRAE=3.333
NC_035088.1	25093	.	G	C	.	.	MAF_INRAE=15.833
NC_035088.1	25100	.	T	A	.	.	MAF_INRAE=1.667
NC_035088.1	25109	.	G	A	.	.	MAF_INRAE=3.333
NC_035088.1	25273	.	G	A	.	.	MAF_INRAE=16.667
NC_035088.1	25285	.	C	T	.	.	MAF_INRAE=5.833
NC_035088.1	28994	.	A	C	.	.	MAF_INRAE=1.667
NC_035088.1	29087	.	G	A	.	.	MAF_INRAE=26.667
NC_035088.1	29130	.	G	A	.	.	MAF_INRAE=44.167
NC_035088.1	29159	.	T	A	.	.	MAF_INRAE=2.632
NC_035088.1	29195	.	A	T	.	.	MAF_INRAE=2.632
NC_035088.1	29341	.	G	A	.	.	MAF_INRAE=2.5
NC_035088.1	29354	.	C	A	.	.	MAF_INRAE=11.667
NC_035088.1	29363	.	A	C	.	.	MAF_INRAE=1.667
NC_035088.1	29423	.	G	C	.	.	MAF_USDA=41.667
NC_035088.1	29432	.	C	A	.	.	MAF_USDA=6.25
NC_035088.1	29457	.	A	G	.	.	MAF_USDA=22.917
NC_035088.1	29515	.	A	G	.	.	MAF_USDA=8.333
NC_035088.1	29625	.	G	A	.	.	MAF_USDA=4.167
NC_035088.1	29714	.	A	G	.	.	MAF_USDA=4.918
NC_035088.1	29737	.	G	A	.	.	MAF_USDA=14.583
NC_035088.1	29994	.	C	T	.	.	MAF_INRAE=2.5
NC_035088.1	30016	.	G	T	.	.	MAF_INRAE=40.833
NC_035088.1	30020	.	T	G	.	.	MAF_INRAE=10.833
NC_035088.1	30175	.	G	T	.	.	MAF_INRAE=10.526
NC_035088.1	31143	.	A	C,*	.	.	MAF_INRAE=2.632
NC_035088.1	31178	.	A	C	.	.	MAF_INRAE=2.632
NC_035088.1	31334	.	C	A	.	.	MAF_INRAE=5.833
NC_035088.1	31540	.	G	C	.	.	MAF_INRAE=14.167
NC_035088.1	31729	.	T	A	.	.	MAF_INRAE=2.5
NC_035088.1	31776	.	G	T	.	.	MAF_INRAE=9.167
NC_035088.1	31777	.	A	T	.	.	MAF_INRAE=9.167
NC_035088.1	31879	.	G	T	.	.	MAF_INRAE=10.0
NC_035088.1	31958	.	A	C	.	.	MAF_INRAE=5.0
NC_035088.1	31976	.	G	T	.	.	MAF_INRAE=3.333
NC_035088.1	31979	.	A	G	.	.	MAF_INRAE=1.667
NC_035088.1	31984	.	G	A	.	.	MAF_INRAE=1.667
NC_035088.1	32078	.	T	C	.	.	MAF_INRAE=1.667
NC_035088.1	32319	.	C	A	.	.	MAF_INRAE=5.263
NC_035088.1	32353	.	T	G	.	.	MAF_INRAE=5.263
NC_035088.1	32379	.	G	A	.	.	MAF_USDA=20.833
NC_035088.1	32382	.	G	C	.	.	MAF_USDA=7.377
NC_035088.1	32383	.	A	T	.	.	MAF_USDA=25.0
NC_035088.1	32386	.	A	T	.	.	MAF_USDA=8.197
NC_035088.1	32402	.	G	A	.	.	MAF_USDA=16.667
NC_035088.1	32481	.	C	A	.	.	MAF_INRAE=5.833
NC_035088.1	32484	.	A	C	.	.	MAF_INRAE=4.167
NC_035088.1	32511	.	A	G	.	.	MAF_INRAE=2.5;MAF_USDA=31.25
NC_035088.1	32518	.	A	G	.	.	MAF_INRAE=2.5
NC_035088.1	32535	.	T	C	.	.	MAF_INRAE=4.167
NC_035088.1	32598	.	T	G	.	.	MAF_USDA=3.333
NC_035088.1	32677	.	G	C	.	.	MAF_USDA=2.083
NC_035088.1	32710	.	T	C	.	.	MAF_USDA=8.333
NC_035088.1	32809	.	A	C	.	.	MAF_USDA=16.667
NC_035088.1	32844	.	C	A	.	.	MAF_USDA=2.083
NC_035088.1	32858	.	A	G	.	.	MAF_USDA=6.25
NC_035088.1	32882	.	A	T	.	.	MAF_INRAE=6.329;MAF_USDA=42.353
NC_035088.1	32884	.	T	G	.	.	MAF_INRAE=1.667;MAF_USDA=42.353
NC_035088.1	32944	.	T	A	.	.	MAF_USDA=2.976
NC_035088.1	32961	.	A	C	.	.	MAF_USDA=2.5
NC_035088.1	32982	.	C	G	.	.	MAF_USDA=20.833
NC_035088.1	33013	.	A	C	.	.	MAF_INRAE=3.333;MAF_USDA=2.41
NC_035088.1	33014	.	A	C	.	.	MAF_USDA=2.083
NC_035088.1	33015	.	T	A	.	.	MAF_INRAE=15.789
NC_035088.1	33016	.	T	G	.	.	MAF_INRAE=34.177
NC_035088.1	33034	.	T	C	.	.	MAF_INRAE=3.797
NC_035088.1	33039	.	A	C	.	.	MAF_USDA=2.976
NC_035088.1	33053	.	G	T	.	.	MAF_USDA=2.5
NC_035088.1	33064	.	C	T	.	.	MAF_INRAE=15.789;MAF_USDA=20.833
NC_035088.1	33092	.	A	T	.	.	MAF_INRAE=5.263
NC_035088.1	33096	.	C	T	.	.	MAF_USDA=5.357
NC_035088.1	33098	.	C	G	.	.	MAF_USDA=1.667
NC_035088.1	33168	.	C	T	.	.	MAF_USDA=2.381
NC_035088.1	33172	.	T	G	.	.	MAF_INRAE=3.333
NC_035088.1	33303	.	T	A	.	.	MAF_USDA=31.25
NC_035088.1	33618	.	T	C	.	.	MAF_USDA=2.5
NC_035088.1	33623	.	G	A	.	.	MAF_USDA=13.69
NC_035088.1	33625	.	G	C	.	.	MAF_INRAE=10.526;MAF_USDA=1.667
NC_035088.1	33665	.	A	G	.	.	MAF_USDA=1.667
NC_035088.1	33735	.	T	C	.	.	MAF_USDA=5.952
NC_035088.1	33754	.	T	C	.	.	MAF_INRAE=2.5
NC_035088.1	33756	.	T	C	.	.	MAF_INRAE=2.5
NC_035088.1	33765	.	A	C	.	.	MAF_INRAE=2.5
NC_035088.1	33826	.	T	C	.	.	MAF_USDA=4.167
NC_035088.1	33982	.	G	A	.	.	MAF_USDA=1.639
NC_035088.1	34114	.	C	G	.	.	MAF_USDA=4.918
NC_035088.1	34240	.	A	C	.	.	MAF_USDA=4.918
NC_035088.1	34252	.	C	A	.	.	MAF_USDA=4.918
NC_035088.1	34323	.	A	C	.	.	MAF_INRAE=12.025;MAF_USDA=13.529
NC_035088.1	34329	.	A	C	.	.	MAF_INRAE=12.025;MAF_USDA=13.529
NC_035088.1	34357	.	C	A	.	.	MAF_USDA=4.098
NC_035088.1	34391	.	T	G	.	.	MAF_USDA=5.738
NC_035088.1	34429	.	C	T	.	.	MAF_INRAE=44.304;MAF_USDA=28.824
NC_035088.1	34446	.	T	A	.	.	MAF_INRAE=5.0;MAF_USDA=5.738
NC_035088.1	34472	.	G	T	.	.	MAF_USDA=7.059
NC_035088.1	34521	.	T	A	.	.	MAF_INRAE=1.667
NC_035088.1	34578	.	G	A	.	.	MAF_USDA=1.765
NC_035088.1	34592	.	G	T	.	.	MAF_INRAE=47.468;MAF_USDA=28.235
NC_035088.1	34620	.	C	T	.	.	MAF_USDA=4.706
NC_035088.1	34626	.	A	C	.	.	MAF_USDA=7.059
NC_035088.1	34631	.	G	T	.	.	MAF_USDA=1.639
NC_035088.1	34644	.	A	C	.	.	MAF_USDA=1.639
NC_035088.1	34740	.	T	C	.	.	MAF_INRAE=10.526
NC_035088.1	34754	.	C	T	.	.	MAF_USDA=4.098
NC_035088.1	34763	.	A	G	.	.	MAF_INRAE=10.526
NC_035088.1	34822	.	G	T	.	.	MAF_INRAE=2.5
NC_035088.1	34958	.	T	C	.	.	MAF_INRAE=11.392;MAF_USDA=13.529
NC_035088.1	35062	.	G	A	.	.	MAF_USDA=4.098
NC_035088.1	35113	.	C	A	.	.	MAF_INRAE=5.696;MAF_USDA=18.824
NC_035088.1	35132	.	G	A	.	.	MAF_INRAE=4.167;MAF_USDA=17.059
NC_035088.1	35152	.	C	A	.	.	MAF_INRAE=32.278;MAF_USDA=2.941
NC_035088.1	35187	.	G	A	.	.	MAF_USDA=1.639
NC_035088.1	35252	.	C	T	.	.	MAF_USDA=2.459
NC_035088.1	35490	.	G	C	.	.	MAF_USDA=3.279
NC_035088.1	35587	.	G	C	.	.	MAF_INRAE=1.667
NC_035088.1	35596	.	C	G	.	.	MAF_INRAE=4.167
NC_035088.1	35598	.	G	T	.	.	MAF_INRAE=4.167
NC_035088.1	35601	.	C	T	.	.	MAF_INRAE=1.667
NC_035088.1	35621	.	G	A	.	.	MAF_USDA=12.5
NC_035088.1	35661	.	G	A	.	.	MAF_USDA=9.322
NC_035088.1	35664	.	C	T	.	.	MAF_USDA=4.167
NC_035088.1	35675	.	C	A	.	.	MAF_USDA=1.695
NC_035088.1	35684	.	C	T	.	.	MAF_INRAE=10.0
NC_035088.1	35693	.	C	T	.	.	MAF_INRAE=10.0
NC_035088.1	35697	.	G	A	.	.	MAF_INRAE=10.0
NC_035088.1	35711	.	G	C	.	.	MAF_USDA=6.667
NC_035088.1	35728	.	C	A	.	.	MAF_INRAE=41.667
NC_035088.1	36238	.	G	A	.	.	MAF_INRAE=39.873;MAF_USDA=28.235
NC_035088.1	36262	.	T	C	.	.	MAF_USDA=4.098
NC_035088.1	36263	.	C	A	.	.	MAF_USDA=4.098
NC_035088.1	36284	.	T	A	.	.	MAF_USDA=5.294
NC_035088.1	36340	.	C	A	.	.	MAF_INRAE=10.526
NC_035088.1	36345	.	T	G	.	.	MAF_INRAE=44.304;MAF_USDA=31.548
NC_035088.1	36373	.	A	C	.	.	MAF_INRAE=46.835;MAF_USDA=32.353
NC_035088.1	36380	.	G	A	.	.	MAF_USDA=5.738
NC_035088.1	36424	.	C	T	.	.	MAF_USDA=1.639
NC_035088.1	36464	.	G	T	.	.	MAF_INRAE=5.0;MAF_USDA=17.059
NC_035088.1	36488	.	A	T	.	.	MAF_INRAE=12.025;MAF_USDA=13.529
NC_035088.1	36564	.	G	T	.	.	MAF_USDA=5.294
NC_035088.1	36566	.	G	A	.	.	MAF_INRAE=12.025;MAF_USDA=13.529
NC_035088.1	36619	.	A	G	.	.	MAF_INRAE=37.342;MAF_USDA=10.714
NC_035088.1	36643	.	C	T	.	.	MAF_USDA=2.459
NC_035088.1	36654	.	C	A	.	.	MAF_USDA=3.279
NC_035088.1	36677	.	C	T	.	.	MAF_INRAE=21.053;MAF_USDA=3.529
NC_035088.1	36751	.	C	T	.	.	MAF_INRAE=12.025;MAF_USDA=13.529
NC_035088.1	36812	.	T	C	.	.	MAF_INRAE=41.772;MAF_USDA=47.059
NC_035088.1	36859	.	G	A	.	.	MAF_INRAE=7.5;MAF_USDA=2.941
NC_035088.1	36895	.	A	C	.	.	MAF_INRAE=17.089;MAF_USDA=1.639
NC_035088.1	36921	.	G	C	.	.	MAF_INRAE=33.544;MAF_USDA=8.235
NC_035088.1	37001	.	C	G	.	.	MAF_INRAE=12.025;MAF_USDA=12.353
NC_035088.1	37008	.	C	T	.	.	MAF_USDA=7.377
NC_035088.1	37025	.	T	A	.	.	MAF_INRAE=44.937;MAF_USDA=31.765
NC_035088.1	37047	.	T	A	.	.	MAF_INRAE=5.0;MAF_USDA=17.059
NC_035088.1	37080	.	G	A	.	.	MAF_USDA=1.639
NC_035088.1	37149	.	C	A	.	.	MAF_USDA=1.639
NC_035088.1	37167	.	G	A	.	.	MAF_USDA=7.647
NC_035088.1	37179	.	A	G	.	.	MAF_INRAE=37.975;MAF_USDA=10.588
NC_035088.1	37192	.	C	T	.	.	MAF_INRAE=15.789;MAF_USDA=1.639
NC_035088.1	37224	.	A	T	.	.	MAF_USDA=12.5
NC_035088.1	37238	.	G	T	.	.	MAF_USDA=6.557
NC_035088.1	37241	.	G	T	.	.	MAF_INRAE=2.5
NC_035088.1	37257	.	A	C	.	.	MAF_INRAE=39.241;MAF_USDA=22.941
NC_035088.1	37325	.	A	T	.	.	MAF_USDA=4.098
NC_035088.1	37346	.	A	G	.	.	MAF_USDA=8.824
NC_035088.1	37371	.	T	C	.	.	MAF_INRAE=5.0;MAF_USDA=12.353
NC_035088.1	37391	.	A	C	.	.	MAF_USDA=14.118
NC_035088.1	37410	.	T	A	.	.	MAF_USDA=1.639
NC_035088.1	37412	.	A	G	.	.	MAF_USDA=5.738
NC_035088.1	37417	.	G	A	.	.	MAF_INRAE=3.333;MAF_USDA=25.0
NC_035088.1	37418	.	A	G	.	.	MAF_INRAE=3.333;MAF_USDA=25.0
NC_035088.1	37434	.	T	A	.	.	MAF_USDA=37.647
NC_035088.1	37445	.	G	T	.	.	MAF_USDA=27.083
NC_035088.1	37448	.	A	T	.	.	MAF_USDA=16.667
NC_035088.1	37461	.	C	T	.	.	MAF_USDA=50.0
NC_035088.1	37639	.	G	A	.	.	MAF_USDA=27.083
NC_035088.1	37640	.	A	G	.	.	MAF_USDA=27.083
NC_035088.1	37663	.	T	A	.	.	MAF_USDA=30.12
NC_035088.1	37674	.	T	G	.	.	MAF_USDA=25.882
NC_035088.1	37677	.	T	A	.	.	MAF_USDA=39.412
NC_035088.1	37690	.	T	C	.	.	MAF_INRAE=5.0;MAF_USDA=21.176
NC_035088.1	37694	.	C	A	.	.	MAF_INRAE=5.0;MAF_USDA=15.294
NC_035088.1	37712	.	G	A	.	.	MAF_USDA=4.918
NC_035088.1	37715	.	A	G	.	.	MAF_USDA=1.639
NC_035088.1	37741	.	G	T	.	.	MAF_USDA=13.529
NC_035088.1	37830	.	A	T	.	.	MAF_USDA=25.0
NC_035088.1	37839	.	T	G	.	.	MAF_INRAE=31.579;MAF_USDA=28.824
NC_035088.1	38016	.	T	C	.	.	MAF_USDA=14.583
NC_035088.1	39023	.	G	C	.	.	MAF_USDA=5.085
NC_035088.1	39034	.	C	G	.	.	MAF_USDA=13.69
NC_035088.1	39069	.	G	A	.	.	MAF_USDA=10.588
NC_035088.1	39088	.	G	A	.	.	MAF_USDA=5.738
NC_035088.1	39112	.	G	T	.	.	MAF_INRAE=26.316;MAF_USDA=12.941
NC_035088.1	39185	.	G	T	.	.	MAF_INRAE=21.053;MAF_USDA=9.412
NC_035088.1	39248	.	T	G	.	.	MAF_INRAE=2.5;MAF_USDA=4.918
NC_035088.1	39263	.	A	G	.	.	MAF_USDA=1.639
NC_035088.1	39335	.	A	G	.	.	MAF_USDA=2.459
NC_035088.1	39336	.	A	T	.	.	MAF_USDA=1.639
NC_035088.1	39408	.	C	A	.	.	MAF_USDA=4.098
NC_035088.1	39438	.	A	T	.	.	MAF_USDA=1.639
NC_035088.1	39485	.	C	A	.	.	MAF_USDA=1.639
NC_035088.1	39487	.	G	T	.	.	MAF_USDA=1.639
NC_035088.1	39490	.	A	T	.	.	MAF_USDA=1.639
NC_035088.1	39510	.	G	C	.	.	MAF_USDA=18.75
NC_035088.1	39528	.	G	A	.	.	MAF_USDA=12.941
NC_035088.1	39530	.	C	A	.	.	MAF_USDA=4.098
NC_035088.1	39550	.	T	A	.	.	MAF_USDA=11.176
NC_035088.1	39624	.	A	T	.	.	MAF_USDA=27.083
NC_035088.1	39638	.	T	A	.	.	MAF_USDA=20.833
NC_035088.1	39651	.	C	T	.	.	MAF_USDA=11.905
NC_035088.1	39725	.	C	T	.	.	MAF_USDA=9.639
NC_035088.1	39750	.	A	G	.	.	MAF_USDA=10.0
NC_035088.1	39772	.	A	T	.	.	MAF_USDA=31.25
NC_035088.1	39783	.	T	G	.	.	MAF_USDA=19.412
NC_035088.1	39786	.	T	A	.	.	MAF_USDA=23.529
NC_035088.1	39799	.	C	T	.	.	MAF_USDA=15.294
NC_035088.1	39824	.	A	G	.	.	MAF_USDA=28.235
NC_035088.1	39863	.	T	A	.	.	MAF_INRAE=3.333;MAF_USDA=2.459
NC_035088.1	39891	.	T	G	.	.	MAF_INRAE=16.456;MAF_USDA=1.639
NC_035088.1	39930	.	T	A	.	.	MAF_USDA=1.639
NC_035088.1	39983	.	G	T	.	.	MAF_INRAE=37.975;MAF_USDA=9.412
NC_035088.1	40005	.	T	A	.	.	MAF_USDA=1.639
NC_035088.1	40016	.	C	G	.	.	MAF_USDA=4.167
NC_035088.1	40030	.	C	A	.	.	MAF_INRAE=5.263
NC_035088.1	40035	.	A	G	.	.	MAF_USDA=25.294
NC_035088.1	40036	.	C	T	.	.	MAF_INRAE=13.333
NC_035088.1	40113	.	G	A	.	.	MAF_USDA=22.917
NC_035088.1	43010	.	C	T	.	.	MAF_USDA=2.083
NC_035088.1	43045	.	T	C	.	.	MAF_USDA=24.118
NC_035088.1	43143	.	G	T	.	.	MAF_USDA=2.459
NC_035088.1	43147	.	C	A	.	.	MAF_INRAE=6.329;MAF_USDA=16.471
NC_035088.1	43148	.	A	C	.	.	MAF_INRAE=5.0;MAF_USDA=16.471
NC_035088.1	43149	.	G	C	.	.	MAF_INRAE=3.333;MAF_USDA=13.529
NC_035088.1	43176	.	T	G	.	.	MAF_USDA=12.295
NC_035088.1	43178	.	T	C	.	.	MAF_INRAE=12.025;MAF_USDA=13.529
NC_035088.1	43181	.	G	A	.	.	MAF_USDA=11.475
NC_035088.1	43258	.	T	G	.	.	MAF_USDA=5.738
NC_035088.1	43285	.	A	T	.	.	MAF_INRAE=6.329;MAF_USDA=16.471
NC_035088.1	43294	.	G	C	.	.	MAF_USDA=5.738
NC_035088.1	43322	.	A	T	.	.	MAF_USDA=3.529
NC_035088.1	43337	.	T	A	.	.	MAF_USDA=6.557
NC_035088.1	43354	.	A	T	.	.	MAF_USDA=13.934
NC_035088.1	43364	.	A	T	.	.	MAF_USDA=1.639
NC_035088.1	43378	.	C	A	.	.	MAF_USDA=25.0
NC_035088.1	43383	.	T	A	.	.	MAF_USDA=5.738
NC_035088.1	43409	.	G	C	.	.	MAF_USDA=4.167
NC_035088.1	43412	.	G	T	.	.	MAF_USDA=12.5
NC_035088.1	43430	.	G	T	.	.	MAF_USDA=18.452
NC_035088.1	43445	.	A	T	.	.	MAF_USDA=2.353
NC_035088.1	43447	.	C	A	.	.	MAF_USDA=2.459
NC_035088.1	43457	.	G	A	.	.	MAF_USDA=8.333
NC_035088.1	43574	.	T	G	.	.	MAF_USDA=10.417
NC_035088.1	44653	.	C	T	.	.	MAF_USDA=14.583
NC_035088.1	44785	.	G	T	.	.	MAF_INRAE=21.053;MAF_USDA=16.393
NC_035088.1	44948	.	C	T	.	.	MAF_USDA=4.167
NC_035088.1	44959	.	T	C	.	.	MAF_USDA=37.5
NC_035088.1	45031	.	C	T	.	.	MAF_USDA=8.333
NC_035088.1	45141	.	C	T	.	.	MAF_INRAE=44.167;MAF_USDA=13.529
NC_035088.1	45250	.	A	G	.	.	MAF_INRAE=16.456;MAF_USDA=42.353
NC_035088.1	45262	.	T	G	.	.	MAF_INRAE=46.835;MAF_USDA=41.176
NC_035088.1	45449	.	T	G	.	.	MAF_INRAE=10.526
NC_035088.1	45462	.	T	G	.	.	MAF_INRAE=12.025;MAF_USDA=13.529
NC_035088.1	45468	.	A	T	.	.	MAF_INRAE=1.667
NC_035088.1	45494	.	G	A	.	.	MAF_USDA=3.529
NC_035088.1	45514	.	G	A	.	.	MAF_USDA=2.459
NC_035088.1	45520	.	T	G	.	.	MAF_USDA=1.639
NC_035088.1	45530	.	G	A	.	.	MAF_INRAE=2.5;MAF_USDA=5.882
NC_035088.1	45531	.	C	G	.	.	MAF_USDA=4.706
NC_035088.1	45542	.	T	G	.	.	MAF_USDA=4.706
NC_035088.1	45670	.	C	T	.	.	MAF_INRAE=15.789;MAF_USDA=1.639
NC_035088.1	45681	.	A	C	.	.	MAF_INRAE=46.203;MAF_USDA=38.824
NC_035088.1	45897	.	T	A	.	.	MAF_INRAE=3.333;MAF_USDA=14.118
NC_035088.1	45898	.	A	C	.	.	MAF_INRAE=3.333;MAF_USDA=14.118
NC_035088.1	45954	.	A	T	.	.	MAF_INRAE=44.937;MAF_USDA=40.588
NC_035088.1	45998	.	G	T	.	.	MAF_INRAE=2.5;MAF_USDA=17.059
NC_035088.1	46017	.	C	A	.	.	MAF_INRAE=2.5;MAF_USDA=6.557
NC_035088.1	46069	.	T	G	.	.	MAF_USDA=28.916
NC_035088.1	46087	.	A	C	.	.	MAF_USDA=2.083
NC_035088.1	46120	.	C	T	.	.	MAF_INRAE=3.333;MAF_USDA=18.675
NC_035088.1	46121	.	C	A	.	.	MAF_INRAE=3.333;MAF_USDA=19.277
NC_035088.1	46162	.	A	G	.	.	MAF_USDA=1.695
NC_035088.1	46297	.	T	C	.	.	MAF_INRAE=6.667
NC_035088.1	46447	.	G	T	.	.	MAF_INRAE=15.789;MAF_USDA=2.542
NC_035088.1	46456	.	C	A	.	.	MAF_INRAE=36.709;MAF_USDA=8.333
NC_035088.1	46485	.	T	C	.	.	MAF_INRAE=13.291;MAF_USDA=14.458
NC_035088.1	46525	.	A	C	.	.	MAF_INRAE=12.658;MAF_USDA=14.458
NC_035088.1	46810	.	C	A	.	.	MAF_INRAE=38.608;MAF_USDA=8.434
NC_035088.1	46877	.	C	T	.	.	MAF_INRAE=12.025;MAF_USDA=37.952
NC_035088.1	46882	.	T	C	.	.	MAF_INRAE=2.5
NC_035088.1	46952	.	C	T	.	.	MAF_USDA=2.41
NC_035088.1	46966	.	C	T	.	.	MAF_INRAE=17.089
NC_035088.1	47001	.	A	C	.	.	MAF_INRAE=13.291;MAF_USDA=14.458
NC_035088.1	47002	.	C	T	.	.	MAF_INRAE=12.025;MAF_USDA=37.952
NC_035088.1	47029	.	G	A	.	.	MAF_USDA=5.422
NC_035088.1	47053	.	T	C	.	.	MAF_USDA=1.695
NC_035088.1	47106	.	A	C	.	.	MAF_INRAE=13.291;MAF_USDA=14.458
NC_035088.1	47166	.	A	C	.	.	MAF_INRAE=13.291;MAF_USDA=14.458
NC_035088.1	47178	.	G	A	.	.	MAF_INRAE=2.5;MAF_USDA=7.229
NC_035088.1	47222	.	T	C	.	.	MAF_INRAE=2.5
NC_035088.1	47245	.	G	A	.	.	MAF_INRAE=15.19;MAF_USDA=2.41
NC_035088.1	47255	.	G	A	.	.	MAF_USDA=4.237
NC_035088.1	47292	.	G	A	.	.	MAF_USDA=1.724
NC_035088.1	47328	.	C	T	.	.	MAF_INRAE=15.833;MAF_USDA=1.695
NC_035088.1	47357	.	G	A	.	.	MAF_USDA=5.422
NC_035088.1	47477	.	T	C	.	.	MAF_INRAE=12.025;MAF_USDA=37.952
NC_035088.1	47516	.	C	A	.	.	MAF_INRAE=13.291;MAF_USDA=14.634
NC_035088.1	47522	.	G	T	.	.	MAF_INRAE=13.291;MAF_USDA=14.634
NC_035088.1	47531	.	G	C	.	.	MAF_INRAE=13.291;MAF_USDA=14.634
NC_035088.1	47546	.	G	T	.	.	MAF_INRAE=13.291;MAF_USDA=14.634
NC_035088.1	47566	.	T	G	.	.	MAF_USDA=1.829
NC_035088.1	47597	.	G	T	.	.	MAF_USDA=1.22
NC_035088.1	47602	.	C	T	.	.	MAF_USDA=1.724
NC_035088.1	47749	.	T	C	.	.	MAF_INRAE=7.5;MAF_USDA=5.172
NC_035088.1	47761	.	C	T	.	.	MAF_USDA=1.724
NC_035088.1	47838	.	A	C	.	.	MAF_INRAE=1.667
NC_035088.1	47853	.	C	T	.	.	MAF_INRAE=10.526;MAF_USDA=9.639
NC_035088.1	47865	.	G	A	.	.	MAF_INRAE=41.139;MAF_USDA=22.289
NC_035088.1	47913	.	C	T	.	.	MAF_USDA=4.217
NC_035088.1	47936	.	C	T	.	.	MAF_USDA=2.542
NC_035088.1	47937	.	G	A	.	.	MAF_INRAE=38.608;MAF_USDA=9.036
NC_035088.1	48027	.	C	T	.	.	MAF_USDA=1.695
NC_035088.1	48036	.	G	A	.	.	MAF_INRAE=38.608;MAF_USDA=9.639
NC_035088.1	48039	.	G	A	.	.	MAF_INRAE=44.167;MAF_USDA=9.639
NC_035088.1	48049	.	T	C	.	.	MAF_INRAE=13.291;MAF_USDA=14.458
NC_035088.1	48054	.	G	A	.	.	MAF_INRAE=13.291;MAF_USDA=14.458
NC_035088.1	48205	.	A	G	.	.	MAF_INRAE=33.544;MAF_USDA=4.819
NC_035088.1	48231	.	G	A	.	.	MAF_USDA=12.5
NC_035088.1	48292	.	G	A	.	.	MAF_INRAE=13.291;MAF_USDA=14.458
NC_035088.1	48370	.	C	T	.	.	MAF_USDA=1.667
NC_035088.1	48419	.	G	A	.	.	MAF_INRAE=12.025;MAF_USDA=36.31
NC_035088.1	48424	.	C	T	.	.	MAF_USDA=3.333
NC_035088.1	48616	.	T	A	.	.	MAF_USDA=9.524
NC_035088.1	48625	.	A	G	.	.	MAF_USDA=7.5
NC_035088.1	48626	.	G	A	.	.	MAF_USDA=9.524
NC_035088.1	48646	.	A	T	.	.	MAF_USDA=13.69
NC_035088.1	48704	.	C	A	.	.	MAF_USDA=7.059
NC_035088.1	48705	.	G	A	.	.	MAF_USDA=7.647
NC_035088.1	48706	.	G	A	.	.	MAF_INRAE=13.291;MAF_USDA=14.118
NC_035088.1	48772	.	G	A	.	.	MAF_USDA=12.5
NC_035088.1	48789	.	G	T	.	.	MAF_USDA=5.833
NC_035088.1	48796	.	G	A	.	.	MAF_USDA=11.905
NC_035088.1	48808	.	G	A	.	.	MAF_USDA=11.905
NC_035088.1	48814	.	G	A	.	.	MAF_USDA=16.867
NC_035088.1	48830	.	T	C	.	.	MAF_INRAE=31.579;MAF_USDA=11.905
NC_035088.1	48955	.	C	A	.	.	MAF_USDA=4.268
NC_035088.1	49686	.	C	T	.	.	MAF_USDA=2.459
NC_035088.1	49762	.	G	A	.	.	MAF_USDA=1.639
NC_035088.1	49801	.	G	A	.	.	MAF_USDA=5.882
NC_035088.1	49838	.	G	A	.	.	MAF_INRAE=13.291;MAF_USDA=16.471
NC_035088.1	49996	.	G	A	.	.	MAF_INRAE=33.544;MAF_USDA=16.471
NC_035088.1	50046	.	C	A	.	.	MAF_INRAE=12.025;MAF_USDA=35.882
NC_035088.1	50135	.	T	A	.	.	MAF_INRAE=8.228;MAF_USDA=19.412
NC_035088.1	50194	.	C	T	.	.	MAF_INRAE=13.291;MAF_USDA=14.706
NC_035088.1	50336	.	T	A	.	.	MAF_USDA=1.639
NC_035088.1	50346	.	G	T	.	.	MAF_INRAE=13.291;MAF_USDA=14.118
NC_035088.1	50413	.	A	C	.	.	MAF_USDA=4.918
NC_035088.1	50449	.	C	T	.	.	MAF_USDA=1.639
NC_035088.1	50458	.	A	C	.	.	MAF_USDA=1.639
NC_035088.1	50560	.	T	A	.	.	MAF_INRAE=5.0;MAF_USDA=15.294
NC_035088.1	50654	.	A	G	.	.	MAF_INRAE=3.333;MAF_USDA=4.167
NC_035088.1	50666	.	A	C	.	.	MAF_INRAE=33.544;MAF_USDA=9.412
NC_035088.1	50755	.	G	T	.	.	MAF_INRAE=13.291;MAF_USDA=14.118
NC_035088.1	50760	.	C	A	.	.	MAF_USDA=7.059
NC_035088.1	50778	.	T	C	.	.	MAF_USDA=2.083
NC_035088.1	50785	.	C	T	.	.	MAF_INRAE=7.5;MAF_USDA=4.706
NC_035088.1	50849	.	C	T	.	.	MAF_USDA=1.639
NC_035088.1	50855	.	G	A	.	.	MAF_USDA=2.459
NC_035088.1	50858	.	T	A	.	.	MAF_USDA=1.639
NC_035088.1	50877	.	G	T	.	.	MAF_USDA=1.639
NC_035088.1	50883	.	T	G	.	.	MAF_INRAE=31.579;MAF_USDA=13.529
NC_035088.1	50914	.	A	G	.	.	MAF_USDA=8.824
NC_035088.1	50966	.	T	G	.	.	MAF_INRAE=13.291;MAF_USDA=14.118
NC_035088.1	50977	.	C	G	.	.	MAF_INRAE=3.333;MAF_USDA=15.294
NC_035088.1	51081	.	G	A	.	.	MAF_USDA=2.353
NC_035088.1	51103	.	G	T	.	.	MAF_INRAE=13.291;MAF_USDA=14.706
NC_035088.1	51180	.	G	A	.	.	MAF_USDA=1.639
NC_035088.1	51184	.	T	G	.	.	MAF_INRAE=13.291;MAF_USDA=14.706
NC_035088.1	51233	.	C	T	.	.	MAF_INRAE=15.789;MAF_USDA=11.176
NC_035088.1	51251	.	G	C	.	.	MAF_INRAE=37.342;MAF_USDA=10.0
NC_035088.1	51268	.	G	A	.	.	MAF_USDA=1.639
NC_035088.1	51270	.	A	T	.	.	MAF_USDA=1.639
NC_035088.1	51318	.	C	T	.	.	MAF_USDA=4.918
NC_035088.1	51347	.	T	C	.	.	MAF_USDA=22.917
NC_035088.1	51402	.	A	T	.	.	MAF_USDA=1.639
NC_035088.1	51461	.	A	G	.	.	MAF_USDA=7.059
NC_035088.1	51467	.	C	G	.	.	MAF_INRAE=19.62;MAF_USDA=4.098
NC_035088.1	51526	.	T	A	.	.	MAF_USDA=8.197
NC_035088.1	51581	.	G	A	.	.	MAF_USDA=2.459
NC_035088.1	51594	.	G	A	.	.	MAF_USDA=2.459
NC_035088.1	51667	.	A	T	.	.	MAF_INRAE=5.0;MAF_USDA=13.529
NC_035088.1	51744	.	G	A	.	.	MAF_USDA=7.059
NC_035088.1	51852	.	G	A	.	.	MAF_USDA=2.459
NC_035088.1	51882	.	G	A	.	.	MAF_INRAE=4.43
NC_035088.1	52131	.	A	C	.	.	MAF_USDA=4.098
NC_035088.1	52133	.	G	A	.	.	MAF_USDA=7.377
NC_035088.1	52148	.	G	A	.	.	MAF_INRAE=13.291;MAF_USDA=14.118
NC_035088.1	52178	.	G	A	.	.	MAF_INRAE=13.291;MAF_USDA=14.706
NC_035088.1	52218	.	A	G	.	.	MAF_INRAE=15.789;MAF_USDA=1.639
NC_035088.1	52233	.	C	T	.	.	MAF_INRAE=13.291;MAF_USDA=14.118
NC_035088.1	52312	.	C	T	.	.	MAF_USDA=1.639
NC_035088.1	52321	.	C	T	.	.	MAF_INRAE=13.291;MAF_USDA=14.118
NC_035088.1	52357	.	T	G	.	.	MAF_INRAE=12.025;MAF_USDA=36.471
NC_035088.1	52529	.	A	G	.	.	MAF_INRAE=13.291;MAF_USDA=13.529
NC_035088.1	52559	.	C	A	.	.	MAF_USDA=1.176
NC_035088.1	52573	.	T	A	.	.	MAF_USDA=1.639
NC_035088.1	52589	.	G	A	.	.	MAF_INRAE=3.333;MAF_USDA=6.471
NC_035088.1	52658	.	G	T	.	.	MAF_INRAE=5.263;MAF_USDA=1.639
NC_035088.1	52678	.	A	C	.	.	MAF_INRAE=7.5
NC_035088.1	52695	.	T	C	.	.	MAF_INRAE=38.608;MAF_USDA=9.412
NC_035088.1	52729	.	C	T	.	.	MAF_USDA=35.417
NC_035088.1	52730	.	C	T	.	.	MAF_USDA=35.417
NC_035088.1	52769	.	T	C	.	.	MAF_USDA=5.294
NC_035088.1	52811	.	G	A	.	.	MAF_INRAE=41.139;MAF_USDA=24.706
NC_035088.1	52858	.	C	A	.	.	MAF_USDA=4.918
NC_035088.1	52878	.	C	T	.	.	MAF_USDA=2.459
NC_035088.1	52885	.	G	A	.	.	MAF_INRAE=13.291;MAF_USDA=14.881
NC_035088.1	52888	.	C	G	.	.	MAF_USDA=1.667
NC_035088.1	52912	.	G	C	.	.	MAF_USDA=1.667
NC_035088.1	52914	.	C	T	.	.	MAF_USDA=1.667
NC_035088.1	52915	.	C	G	.	.	MAF_USDA=1.667
NC_035088.1	52962	.	T	G	.	.	MAF_INRAE=15.789;MAF_USDA=1.639
NC_035088.1	52964	.	T	A	.	.	MAF_INRAE=13.291;MAF_USDA=35.417
NC_035088.1	52979	.	T	C	.	.	MAF_INRAE=15.789;MAF_USDA=1.639
NC_035088.1	53218	.	A	G	.	.	MAF_USDA=1.639
NC_035088.1	53297	.	G	A	.	.	MAF_INRAE=12.658;MAF_USDA=14.118
NC_035088.1	53325	.	G	C	.	.	MAF_INRAE=32.911;MAF_USDA=4.118
NC_035088.1	53347	.	T	A	.	.	MAF_INRAE=32.911;MAF_USDA=15.294
NC_035088.1	53394	.	A	C	.	.	MAF_USDA=35.417
NC_035088.1	53411	.	G	T	.	.	MAF_USDA=4.167
NC_035088.1	53446	.	C	T	.	.	MAF_INRAE=12.658
NC_035088.1	53575	.	A	G	.	.	MAF_USDA=8.333
NC_035088.1	53612	.	C	T	.	.	MAF_INRAE=10.526
NC_035088.1	53660	.	T	G	.	.	MAF_INRAE=12.658;MAF_USDA=13.529
NC_035088.1	53698	.	C	T	.	.	MAF_INRAE=5.0;MAF_USDA=14.706
NC_035088.1	53736	.	G	A	.	.	MAF_INRAE=38.608;MAF_USDA=10.0
NC_035088.1	53780	.	C	T	.	.	MAF_INRAE=15.789;MAF_USDA=11.176
NC_035088.1	53882	.	A	T	.	.	MAF_INRAE=13.291;MAF_USDA=17.647
NC_035088.1	53906	.	A	T	.	.	MAF_INRAE=13.291;MAF_USDA=14.118
NC_035088.1	53928	.	T	A	.	.	MAF_USDA=37.5
NC_035088.1	53947	.	T	A	.	.	MAF_INRAE=14.167
NC_035088.1	53983	.	C	A	.	.	MAF_USDA=4.167
NC_035088.1	54024	.	G	C	.	.	MAF_USDA=7.377
NC_035088.1	54032	.	C	T	.	.	MAF_INRAE=2.5;MAF_USDA=2.459
NC_035088.1	54037	.	C	T	.	.	MAF_INRAE=12.025;MAF_USDA=36.471
NC_035088.1	54039	.	G	T	.	.	MAF_INRAE=7.5;MAF_USDA=36.471
NC_035088.1	54139	.	C	T	.	.	MAF_INRAE=38.608;MAF_USDA=10.0
NC_035088.1	54153	.	A	C	.	.	MAF_USDA=2.459
NC_035088.1	54210	.	G	T	.	.	MAF_INRAE=4.43;MAF_USDA=8.235
NC_035088.1	54218	.	G	T	.	.	MAF_USDA=1.639
NC_035088.1	54245	.	C	T	.	.	MAF_USDA=1.176
NC_035088.1	54260	.	C	A	.	.	MAF_INRAE=13.291;MAF_USDA=14.118
NC_035088.1	54281	.	C	T	.	.	MAF_INRAE=3.333;MAF_USDA=11.765
NC_035088.1	54282	.	G	A	.	.	MAF_INRAE=38.608;MAF_USDA=9.412
NC_035088.1	54427	.	C	A	.	.	MAF_USDA=8.824
NC_035088.1	54462	.	G	A	.	.	MAF_INRAE=2.5;MAF_USDA=2.459
NC_035088.1	54468	.	G	C	.	.	MAF_INRAE=12.025;MAF_USDA=36.471
NC_035088.1	54474	.	A	T	.	.	MAF_USDA=4.918
NC_035088.1	54547	.	G	T	.	.	MAF_INRAE=5.0;MAF_USDA=16.471
NC_035088.1	54559	.	T	A	.	.	MAF_USDA=12.5
NC_035088.1	54565	.	G	A	.	.	MAF_INRAE=12.025;MAF_USDA=37.059
NC_035088.1	54585	.	C	G	.	.	MAF_INRAE=13.291;MAF_USDA=14.118
NC_035088.1	54589	.	G	A	.	.	MAF_USDA=7.647
NC_035088.1	54596	.	A	G	.	.	MAF_INRAE=40.506;MAF_USDA=21.765
NC_035088.1	54643	.	C	T	.	.	MAF_INRAE=5.0;MAF_USDA=14.706
NC_035088.1	54655	.	A	G	.	.	MAF_USDA=1.639
NC_035088.1	54739	.	T	A	.	.	MAF_USDA=10.833
NC_035088.1	54750	.	C	T	.	.	MAF_USDA=2.586
NC_035088.1	54788	.	C	A	.	.	MAF_USDA=7.377
NC_035088.1	54818	.	T	C	.	.	MAF_USDA=1.639
NC_035088.1	54832	.	T	G	.	.	MAF_INRAE=38.608;MAF_USDA=8.824
NC_035088.1	54837	.	T	A	.	.	MAF_USDA=4.918
NC_035088.1	54903	.	A	C	.	.	MAF_INRAE=17.089;MAF_USDA=1.639
NC_035088.1	54996	.	C	A	.	.	MAF_INRAE=3.333;MAF_USDA=7.059
NC_035088.1	55019	.	T	C	.	.	MAF_INRAE=13.291;MAF_USDA=14.118
NC_035088.1	55078	.	A	G	.	.	MAF_USDA=2.459
NC_035088.1	55098	.	C	T	.	.	MAF_USDA=2.459
NC_035088.1	55176	.	C	A	.	.	MAF_USDA=7.377
NC_035088.1	55281	.	G	A	.	.	MAF_INRAE=3.333;MAF_USDA=5.738
NC_035088.1	55354	.	G	A	.	.	MAF_USDA=3.333
NC_035088.1	55475	.	A	T	.	.	MAF_INRAE=3.333;MAF_USDA=5.738
NC_035088.1	55580	.	G	T	.	.	MAF_INRAE=4.43;MAF_USDA=9.412
NC_035088.1	55583	.	C	T	.	.	MAF_INRAE=2.5;MAF_USDA=9.412
NC_035088.1	55694	.	A	T	.	.	MAF_INRAE=13.291;MAF_USDA=35.417
NC_035088.1	55701	.	A	T	.	.	MAF_INRAE=7.5;MAF_USDA=35.417
NC_035088.1	55876	.	T	C	.	.	MAF_INRAE=38.608;MAF_USDA=9.412
NC_035088.1	55884	.	T	C	.	.	MAF_INRAE=7.5
NC_035088.1	55889	.	G	C	.	.	MAF_INRAE=33.544;MAF_USDA=10.0
NC_035088.1	55947	.	T	C	.	.	MAF_USDA=1.765
NC_035088.1	56039	.	C	G	.	.	MAF_USDA=4.918
NC_035088.1	56041	.	G	A	.	.	MAF_USDA=4.167
NC_035088.1	56086	.	C	T	.	.	MAF_USDA=33.333
NC_035088.1	56146	.	G	A	.	.	MAF_USDA=29.167
NC_035088.1	57369	.	G	T	.	.	MAF_USDA=37.5
NC_035088.1	57372	.	G	A	.	.	MAF_USDA=2.083
NC_035088.1	57396	.	C	T	.	.	MAF_USDA=10.417
NC_035088.1	57442	.	G	T	.	.	MAF_USDA=10.417
NC_035088.1	57523	.	G	T	.	.	MAF_USDA=1.639
NC_035088.1	57542	.	G	C	.	.	MAF_INRAE=15.789;MAF_USDA=14.118
NC_035088.1	57552	.	G	T	.	.	MAF_USDA=1.639
NC_035088.1	57638	.	C	T	.	.	MAF_USDA=1.639
NC_035088.1	57641	.	A	G	.	.	MAF_INRAE=10.526
NC_035088.1	57649	.	C	A	.	.	MAF_INRAE=21.053;MAF_USDA=7.647
NC_035088.1	57721	.	T	G	.	.	MAF_USDA=2.459
NC_035088.1	57726	.	G	A	.	.	MAF_USDA=4.918
NC_035088.1	57736	.	C	T	.	.	MAF_USDA=9.836
NC_035088.1	57807	.	G	A	.	.	MAF_USDA=1.639
NC_035088.1	57880	.	G	C	.	.	MAF_USDA=4.706
NC_035088.1	57948	.	C	A	.	.	MAF_USDA=2.459
NC_035088.1	57977	.	T	C	.	.	MAF_INRAE=7.5;MAF_USDA=17.647
NC_035088.1	57993	.	C	T	.	.	MAF_USDA=14.583
NC_035088.1	58014	.	T	C	.	.	MAF_INRAE=7.5;MAF_USDA=18.235
NC_035088.1	58083	.	T	A	.	.	MAF_INRAE=4.43;MAF_USDA=12.353
NC_035088.1	58121	.	C	A	.	.	MAF_INRAE=13.291;MAF_USDA=1.176
NC_035088.1	58157	.	C	T	.	.	MAF_USDA=12.5
NC_035088.1	58194	.	C	A	.	.	MAF_INRAE=2.5;MAF_USDA=1.667
NC_035088.1	58291	.	T	C	.	.	MAF_USDA=1.639
NC_035088.1	58317	.	C	T	.	.	MAF_INRAE=4.167;MAF_USDA=15.244
NC_035088.1	58392	.	CCGGACCATA	CCGGACCATG	.	.	MAF_USDA=45.833
NC_035088.1	58443	.	C	T	.	.	MAF_USDA=4.762
NC_035088.1	58452	.	G	A	.	.	MAF_USDA=2.5
NC_035088.1	58453	.	T	C	.	.	MAF_USDA=12.5
NC_035088.1	58473	.	T	G	.	.	MAF_USDA=1.639
NC_035088.1	58485	.	T	C	.	.	MAF_USDA=12.5
NC_035088.1	58501	.	T	G	.	.	MAF_USDA=6.557
NC_035088.1	58520	.	A	G	.	.	MAF_INRAE=17.089;MAF_USDA=27.059
NC_035088.1	58569	.	C	T	.	.	MAF_USDA=12.5
NC_035088.1	58633	.	C	T	.	.	MAF_INRAE=17.089;MAF_USDA=43.75
NC_035088.1	58686	.	C	A	.	.	MAF_INRAE=15.789
NC_035088.1	58735	.	C	T	.	.	MAF_INRAE=7.5
NC_035088.1	58958	.	T	C	.	.	MAF_INRAE=33.544;MAF_USDA=6.471
NC_035088.1	59005	.	G	T	.	.	MAF_USDA=6.557
NC_035088.1	59100	.	C	T	.	.	MAF_USDA=1.639
NC_035088.1	59205	.	G	A	.	.	MAF_INRAE=17.089;MAF_USDA=1.639
NC_035088.1	59210	.	A	G	.	.	MAF_USDA=4.118
NC_035088.1	59241	.	T	C	.	.	MAF_USDA=1.639
NC_035088.1	59302	.	A	G	.	.	MAF_USDA=4.167
NC_035088.1	59303	.	A	T	.	.	MAF_USDA=12.5
NC_035088.1	59343	.	A	C	.	.	MAF_INRAE=2.5;MAF_USDA=1.639
NC_035088.1	59469	.	G	A	.	.	MAF_INRAE=6.667;MAF_USDA=15.882
NC_035088.1	59593	.	C	G	.	.	MAF_USDA=1.667
NC_035088.1	59669	.	G	A	.	.	MAF_USDA=6.557
NC_035088.1	59677	.	G	A	.	.	MAF_USDA=2.459
NC_035088.1	59712	.	T	A	.	.	MAF_USDA=2.459
NC_035088.1	59748	.	G	A	.	.	MAF_INRAE=5.0;MAF_USDA=13.529
NC_035088.1	59749	.	C	A	.	.	MAF_INRAE=5.0;MAF_USDA=14.118
NC_035088.1	59773	.	C	A	.	.	MAF_INRAE=13.291;MAF_USDA=22.941
NC_035088.1	59799	.	C	G	.	.	MAF_USDA=7.647
NC_035088.1	59805	.	T	C	.	.	MAF_USDA=12.5
NC_035088.1	59806	.	T	C	.	.	MAF_USDA=12.5
NC_035088.1	59885	.	T	C	.	.	MAF_USDA=1.639
NC_035088.1	59915	.	C	T	.	.	MAF_INRAE=32.911;MAF_USDA=11.176
NC_035088.1	59965	.	A	C	.	.	MAF_USDA=2.083
NC_035088.1	59976	.	G	A	.	.	MAF_USDA=3.279
NC_035088.1	60015	.	G	T	.	.	MAF_USDA=2.083
NC_035088.1	60101	.	G	C	.	.	MAF_INRAE=39.241;MAF_USDA=18.852
NC_035088.1	60152	.	A	C	.	.	MAF_USDA=2.083
NC_035088.1	60169	.	C	A	.	.	MAF_USDA=1.639
NC_035088.1	60186	.	G	T	.	.	MAF_INRAE=13.291;MAF_USDA=22.353
NC_035088.1	60279	.	T	C	.	.	MAF_USDA=5.882
NC_035088.1	60285	.	G	T	.	.	MAF_USDA=12.5
NC_035088.1	60293	.	A	T	.	.	MAF_USDA=12.5
NC_035088.1	60303	.	A	C	.	.	MAF_USDA=12.5
NC_035088.1	60317	.	T	G	.	.	MAF_USDA=16.667
NC_035088.1	60322	.	T	C	.	.	MAF_USDA=4.098
NC_035088.1	60325	.	T	A	.	.	MAF_USDA=20.588
NC_035088.1	60336	.	G	A	.	.	MAF_USDA=2.459
NC_035088.1	60342	.	C	A	.	.	MAF_USDA=16.667
NC_035088.1	60354	.	T	C	.	.	MAF_INRAE=6.667;MAF_USDA=19.412
NC_035088.1	60367	.	A	C	.	.	MAF_INRAE=4.167;MAF_USDA=15.574
NC_035088.1	60374	.	C	A	.	.	MAF_USDA=12.5
NC_035088.1	60386	.	C	T	.	.	MAF_USDA=10.417
NC_035088.1	60399	.	C	A	.	.	MAF_USDA=6.557
NC_035088.1	60420	.	G	A	.	.	MAF_INRAE=3.797
NC_035088.1	60893	.	C	G	.	.	MAF_USDA=2.083
NC_035088.1	60954	.	G	T	.	.	MAF_USDA=12.5
NC_035088.1	61012	.	G	C	.	.	MAF_USDA=4.167
NC_035088.1	61015	.	A	C	.	.	MAF_USDA=4.918
NC_035088.1	61061	.	T	A	.	.	MAF_USDA=4.098
NC_035088.1	61075	.	C	A	.	.	MAF_USDA=4.098
NC_035088.1	61085	.	G	C	.	.	MAF_USDA=2.459
NC_035088.1	61098	.	T	A	.	.	MAF_USDA=2.459
NC_035088.1	61123	.	G	C	.	.	MAF_USDA=1.639
NC_035088.1	61130	.	T	A	.	.	MAF_USDA=4.918
NC_035088.1	61134	.	C	T	.	.	MAF_USDA=1.639
NC_035088.1	61158	.	G	A	.	.	MAF_INRAE=13.291;MAF_USDA=14.118
NC_035088.1	61190	.	T	C	.	.	MAF_USDA=4.918
NC_035088.1	61246	.	C	T	.	.	MAF_INRAE=18.354;MAF_USDA=31.765
NC_035088.1	61247	.	G	A	.	.	MAF_USDA=5.294
NC_035088.1	61262	.	C	T	.	.	MAF_USDA=5.738
NC_035088.1	61282	.	A	T	.	.	MAF_USDA=10.656
NC_035088.1	61290	.	G	A	.	.	MAF_USDA=6.557
NC_035088.1	61294	.	T	C	.	.	MAF_INRAE=2.5;MAF_USDA=10.0
NC_035088.1	61297	.	C	T	.	.	MAF_INRAE=2.5;MAF_USDA=5.738
NC_035088.1	61307	.	T	A	.	.	MAF_USDA=4.918
NC_035088.1	61308	.	G	A	.	.	MAF_USDA=4.918
NC_035088.1	61310	.	G	A	.	.	MAF_USDA=5.738
NC_035088.1	61314	.	C	T	.	.	MAF_USDA=5.738
NC_035088.1	61315	.	G	A	.	.	MAF_INRAE=16.456;MAF_USDA=1.639
NC_035088.1	61316	.	C	G	.	.	MAF_USDA=4.918
NC_035088.1	61380	.	C	T	.	.	MAF_USDA=10.656
NC_035088.1	61395	.	C	T	.	.	MAF_INRAE=5.0;MAF_USDA=13.529
NC_035088.1	61424	.	A	G	.	.	MAF_INRAE=39.167;MAF_USDA=26.786
NC_035088.1	61426	.	A	C	.	.	MAF_INRAE=38.333;MAF_USDA=37.5
NC_035088.1	61437	.	G	A	.	.	MAF_USDA=11.176
NC_035088.1	61446	.	G	C	.	.	MAF_USDA=12.295
NC_035088.1	61455	.	C	T	.	.	MAF_USDA=13.115
NC_035088.1	61456	.	G	A	.	.	MAF_USDA=2.083
NC_035088.1	61461	.	A	G	.	.	MAF_INRAE=5.0;MAF_USDA=1.639
NC_035088.1	61463	.	C	A	.	.	MAF_INRAE=5.0;MAF_USDA=1.639
NC_035088.1	61466	.	G	T	.	.	MAF_INRAE=28.481;MAF_USDA=1.765
NC_035088.1	61476	.	T	A	.	.	MAF_INRAE=30.38;MAF_USDA=31.176
NC_035088.1	61478	.	T	C	.	.	MAF_USDA=4.098
NC_035088.1	61481	.	T	C	.	.	MAF_INRAE=3.797
NC_035088.1	61482	.	T	C	.	.	MAF_INRAE=2.5;MAF_USDA=1.639
NC_035088.1	61486	.	G	A	.	.	MAF_USDA=17.213
NC_035088.1	61487	.	G	A	.	.	MAF_INRAE=2.5
NC_035088.1	61522	.	G	A	.	.	MAF_USDA=2.459
NC_035088.1	61529	.	C	A	.	.	MAF_USDA=4.918
NC_035088.1	61549	.	C	T	.	.	MAF_USDA=5.738
NC_035088.1	61562	.	C	T	.	.	MAF_INRAE=3.333
NC_035088.1	61563	.	A	T	.	.	MAF_INRAE=1.667
NC_035088.1	61565	.	G	A	.	.	MAF_INRAE=3.333
NC_035088.1	61571	.	A	T	.	.	MAF_INRAE=1.667
NC_035088.1	61595	.	G	A	.	.	MAF_INRAE=29.747;MAF_USDA=5.882
NC_035088.1	61618	.	G	A	.	.	MAF_INRAE=4.43;MAF_USDA=14.881
NC_035088.1	61645	.	G	A	.	.	MAF_USDA=1.639
NC_035088.1	61661	.	A	C	.	.	MAF_INRAE=2.5;MAF_USDA=2.353
NC_035088.1	61671	.	G	A	.	.	MAF_INRAE=32.278;MAF_USDA=8.824
NC_035088.1	61691	.	G	T	.	.	MAF_USDA=1.765
NC_035088.1	61694	.	C	A	.	.	MAF_USDA=2.353
NC_035088.1	61699	.	C	T	.	.	MAF_INRAE=14.167
NC_035088.1	61747	.	T	C	.	.	MAF_USDA=1.639
NC_035088.1	61851	.	T	G	.	.	MAF_INRAE=17.089
NC_035088.1	62019	.	G	C	.	.	MAF_USDA=2.083
NC_035088.1	62043	.	T	A	.	.	MAF_INRAE=5.0;MAF_USDA=4.098
NC_035088.1	62091	.	G	A	.	.	MAF_USDA=6.25
NC_035088.1	62092	.	C	A	.	.	MAF_USDA=6.25
NC_035088.1	62127	.	C	A	.	.	MAF_USDA=4.167
NC_035088.1	62231	.	G	T	.	.	MAF_USDA=2.459
NC_035088.1	62289	.	C	T	.	.	MAF_USDA=3.529
NC_035088.1	62308	.	G	A	.	.	MAF_USDA=3.279
NC_035088.1	62418	.	A	T	.	.	MAF_INRAE=2.5
NC_035088.1	62419	.	A	T	.	.	MAF_INRAE=29.114
NC_035088.1	62420	.	T	A	.	.	MAF_INRAE=35.0
NC_035088.1	62421	.	T	G	.	.	MAF_INRAE=20.886;MAF_USDA=38.69
NC_035088.1	62423	.	T	C	.	.	MAF_INRAE=12.5;MAF_USDA=37.059
NC_035088.1	62429	.	C	T	.	.	MAF_INRAE=6.329;MAF_USDA=3.279
NC_035088.1	62459	.	T	A	.	.	MAF_USDA=1.639
NC_035088.1	62544	.	A	C	.	.	MAF_INRAE=29.114;MAF_USDA=4.118
NC_035088.1	62548	.	T	C	.	.	MAF_INRAE=2.5
NC_035088.1	62628	.	C	T	.	.	MAF_USDA=12.5
NC_035088.1	62653	.	G	A	.	.	MAF_INRAE=6.329;MAF_USDA=4.098
NC_035088.1	62662	.	C	G	.	.	MAF_USDA=2.459
NC_035088.1	62663	.	G	A	.	.	MAF_USDA=1.639
NC_035088.1	62773	.	G	C	.	.	MAF_INRAE=3.333;MAF_USDA=6.557
NC_035088.1	62859	.	A	T	.	.	MAF_INRAE=41.139;MAF_USDA=14.706
NC_035088.1	62979	.	G	A	.	.	MAF_USDA=4.098
NC_035088.1	62981	.	G	A	.	.	MAF_INRAE=34.81;MAF_USDA=11.765
NC_035088.1	63014	.	C	T	.	.	MAF_INRAE=5.0;MAF_USDA=12.353
NC_035088.1	63166	.	C	T	.	.	MAF_USDA=3.279
NC_035088.1	63233	.	A	T	.	.	MAF_INRAE=10.833;MAF_USDA=13.934
NC_035088.1	63237	.	T	A	.	.	MAF_USDA=21.765
NC_035088.1	63299	.	C	A	.	.	MAF_USDA=4.118
NC_035088.1	63378	.	C	T	.	.	MAF_USDA=3.333
NC_035088.1	63379	.	G	A	.	.	MAF_USDA=1.639
NC_035088.1	63440	.	G	A	.	.	MAF_INRAE=2.5
NC_035088.1	63443	.	A	G	.	.	MAF_INRAE=2.5
NC_035088.1	63445	.	C	T	.	.	MAF_INRAE=41.772;MAF_USDA=36.471
NC_035088.1	63569	.	T	G	.	.	MAF_INRAE=10.526;MAF_USDA=12.5
NC_035088.1	63581	.	G	A	.	.	MAF_USDA=22.024
NC_035088.1	63592	.	A	G	.	.	MAF_USDA=2.5
NC_035088.1	63598	.	C	T	.	.	MAF_USDA=12.5
NC_035088.1	63689	.	A	C	.	.	MAF_USDA=4.098
NC_035088.1	63718	.	C	A	.	.	MAF_INRAE=2.5
NC_035088.1	63805	.	A	G	.	.	MAF_INRAE=34.177;MAF_USDA=10.0
NC_035088.1	63843	.	T	G	.	.	MAF_INRAE=20.886;MAF_USDA=41.176
NC_035088.1	63864	.	A	C	.	.	MAF_INRAE=7.5;MAF_USDA=5.738
NC_035088.1	63894	.	A	G	.	.	MAF_INRAE=10.526
NC_035088.1	63969	.	A	G	.	.	MAF_USDA=3.279
NC_035088.1	64059	.	A	T	.	.	MAF_INRAE=41.772;MAF_USDA=37.647
NC_035088.1	64157	.	T	C	.	.	MAF_INRAE=10.526;MAF_USDA=12.353
NC_035088.1	64211	.	T	C	.	.	MAF_USDA=21.765
NC_035088.1	64247	.	C	A	.	.	MAF_INRAE=32.911;MAF_USDA=4.118
NC_035088.1	64270	.	G	A	.	.	MAF_USDA=4.098
NC_035088.1	64290	.	G	A	.	.	MAF_USDA=3.279
NC_035088.1	64301	.	G	A	.	.	MAF_USDA=1.639
NC_035088.1	64377	.	T	G	.	.	MAF_INRAE=7.5
NC_035088.1	64383	.	C	T	.	.	MAF_USDA=1.639
NC_035088.1	64404	.	G	T	.	.	MAF_USDA=2.459
NC_035088.1	64431	.	C	T	.	.	MAF_INRAE=10.526;MAF_USDA=13.529
NC_035088.1	64432	.	G	A	.	.	MAF_USDA=3.279
NC_035088.1	64456	.	G	T	.	.	MAF_USDA=37.952
NC_035088.1	64459	.	A	C	.	.	MAF_USDA=6.25
NC_035088.1	64460	.	G	T	.	.	MAF_USDA=6.25
NC_035088.1	64461	.	A	C	.	.	MAF_USDA=6.25
NC_035088.1	64474	.	G	C	.	.	MAF_INRAE=35.0
NC_035088.1	64508	.	C	T	.	.	MAF_INRAE=10.526;MAF_USDA=12.5
NC_035088.1	64528	.	C	T	.	.	MAF_INRAE=17.089
NC_035088.1	64530	.	C	T	.	.	MAF_INRAE=5.0;MAF_USDA=4.167
NC_035088.1	64561	.	G	T	.	.	MAF_USDA=2.459
NC_035088.1	64570	.	G	A	.	.	MAF_INRAE=29.114;MAF_USDA=2.083
NC_035088.1	64577	.	C	A	.	.	MAF_USDA=22.917
NC_035088.1	64602	.	G	T	.	.	MAF_USDA=1.639
NC_035088.1	64603	.	C	T	.	.	MAF_INRAE=10.526
NC_035088.1	64638	.	G	A	.	.	MAF_USDA=22.917
NC_035088.1	64692	.	G	C	.	.	MAF_INRAE=3.333
NC_035088.1	64700	.	A	T	.	.	MAF_INRAE=15.19;MAF_USDA=1.639
NC_035088.1	64810	.	C	A	.	.	MAF_USDA=4.918
NC_035088.1	64813	.	G	A	.	.	MAF_USDA=1.639
NC_035088.1	64822	.	C	A	.	.	MAF_INRAE=35.443;MAF_USDA=11.176
NC_035088.1	64842	.	T	G	.	.	MAF_USDA=1.639
NC_035088.1	64902	.	C	T	.	.	MAF_USDA=1.639
NC_035088.1	64983	.	G	T	.	.	MAF_USDA=20.588
NC_035088.1	65014	.	G	T	.	.	MAF_USDA=10.0
NC_035088.1	65043	.	G	A	.	.	MAF_INRAE=5.0
NC_035088.1	65147	.	T	G	.	.	MAF_INRAE=33.544;MAF_USDA=7.647
NC_035088.1	65148	.	G	T	.	.	MAF_INRAE=37.5;MAF_USDA=17.059
NC_035088.1	65189	.	T	A	.	.	MAF_USDA=2.083
NC_035088.1	65201	.	G	T	.	.	MAF_INRAE=17.089;MAF_USDA=1.639
NC_035088.1	65320	.	G	A	.	.	MAF_USDA=2.459
NC_035088.1	65342	.	T	G	.	.	MAF_USDA=2.083
NC_035088.1	65386	.	C	A	.	.	MAF_USDA=22.917
NC_035088.1	65440	.	C	T	.	.	MAF_USDA=2.459
NC_035088.1	65445	.	G	A	.	.	MAF_USDA=4.167
NC_035088.1	65451	.	T	C	.	.	MAF_USDA=4.167
NC_035088.1	65514	.	G	A	.	.	MAF_USDA=1.639
NC_035088.1	65527	.	G	T	.	.	MAF_USDA=1.639
NC_035088.1	65565	.	G	T	.	.	MAF_INRAE=33.544;MAF_USDA=10.0
NC_035088.1	65566	.	G	T	.	.	MAF_INRAE=37.5;MAF_USDA=10.588
NC_035088.1	65568	.	C	T	.	.	MAF_INRAE=2.5
NC_035088.1	65576	.	C	A	.	.	MAF_USDA=2.459
NC_035088.1	65578	.	C	T	.	.	MAF_USDA=22.917
NC_035088.1	65589	.	G	A	.	.	MAF_USDA=1.639
NC_035088.1	65593	.	C	A	.	.	MAF_USDA=1.639
NC_035088.1	65598	.	C	G	.	.	MAF_INRAE=27.848;MAF_USDA=2.083
NC_035088.1	65602	.	C	T	.	.	MAF_USDA=5.738
NC_035088.1	65603	.	T	A	.	.	MAF_USDA=5.738
NC_035088.1	65641	.	C	T	.	.	MAF_USDA=4.918
NC_035088.1	65722	.	C	A	.	.	MAF_USDA=1.639
NC_035088.1	65767	.	C	A	.	.	MAF_USDA=2.083
NC_035088.1	65795	.	G	A	.	.	MAF_USDA=13.529
NC_035088.1	65820	.	T	G	.	.	MAF_USDA=1.639
NC_035088.1	65821	.	T	G	.	.	MAF_USDA=12.5
NC_035088.1	65868	.	G	T	.	.	MAF_INRAE=34.177;MAF_USDA=9.412
NC_035088.1	65914	.	G	T	.	.	MAF_INRAE=47.368;MAF_USDA=40.0
NC_035088.1	66130	.	T	A	.	.	MAF_USDA=12.5
NC_035088.1	66224	.	G	C	.	.	MAF_USDA=4.167
NC_035088.1	66982	.	C	G	.	.	MAF_USDA=2.5
NC_035088.1	66990	.	G	C	.	.	MAF_USDA=2.5
NC_035088.1	67004	.	C	T	.	.	MAF_INRAE=10.526;MAF_USDA=2.083
NC_035088.1	68006	.	C	G	.	.	MAF_USDA=20.833
NC_035088.1	68074	.	G	A	.	.	MAF_INRAE=10.526
NC_035088.1	68168	.	G	A	.	.	MAF_USDA=4.918
NC_035088.1	68184	.	C	A	.	.	MAF_INRAE=21.053;MAF_USDA=8.333
NC_035088.1	68238	.	G	T	.	.	MAF_USDA=12.5
NC_035088.1	68262	.	T	C	.	.	MAF_INRAE=15.789
NC_035088.1	68866	.	C	A	.	.	MAF_INRAE=32.5;MAF_USDA=2.083
NC_035088.1	68891	.	G	A	.	.	MAF_INRAE=43.038;MAF_USDA=8.333
NC_035088.1	69068	.	G	A	.	.	MAF_USDA=1.639
NC_035088.1	69093	.	T	A	.	.	MAF_USDA=1.639
NC_035088.1	69110	.	C	A	.	.	MAF_INRAE=5.0;MAF_USDA=9.412
NC_035088.1	69139	.	G	A	.	.	MAF_USDA=3.279
NC_035088.1	69147	.	G	T	.	.	MAF_USDA=1.639
NC_035088.1	69166	.	C	A	.	.	MAF_USDA=4.098
NC_035088.1	69195	.	T	A	.	.	MAF_USDA=1.639
NC_035088.1	69203	.	C	T	.	.	MAF_USDA=4.918
NC_035088.1	69217	.	G	T	.	.	MAF_USDA=1.639
NC_035088.1	69218	.	T	C	.	.	MAF_USDA=1.639
NC_035088.1	69248	.	C	G	.	.	MAF_INRAE=3.333
NC_035088.1	69255	.	G	A	.	.	MAF_USDA=2.459
NC_035088.1	69319	.	T	G	.	.	MAF_USDA=5.738
NC_035088.1	69331	.	G	C	.	.	MAF_USDA=5.738
NC_035088.1	69389	.	T	C	.	.	MAF_INRAE=41.139;MAF_USDA=12.941
NC_035088.1	69400	.	T	A	.	.	MAF_USDA=9.836
NC_035088.1	69410	.	A	T	.	.	MAF_USDA=2.459
NC_035088.1	69433	.	G	T	.	.	MAF_USDA=1.639
NC_035088.1	69495	.	A	C	.	.	MAF_USDA=12.353
NC_035088.1	69564	.	C	G	.	.	MAF_INRAE=10.526;MAF_USDA=12.941
NC_035088.1	69645	.	C	T	.	.	MAF_INRAE=1.667
NC_035088.1	69668	.	T	A	.	.	MAF_USDA=2.459
NC_035088.1	69715	.	A	G	.	.	MAF_USDA=4.706
NC_035088.1	69767	.	G	T	.	.	MAF_USDA=2.459
NC_035088.1	69771	.	C	T	.	.	MAF_INRAE=44.937;MAF_USDA=50.0
NC_035088.1	69876	.	G	T	.	.	MAF_INRAE=39.167;MAF_USDA=10.417
NC_035088.1	69899	.	C	T	.	.	MAF_INRAE=34.81;MAF_USDA=8.333
NC_035088.1	69967	.	T	C	.	.	MAF_USDA=6.557
NC_035088.1	70007	.	A	G	.	.	MAF_USDA=4.167
NC_035088.1	70012	.	G	A	.	.	MAF_USDA=2.083
NC_035088.1	70022	.	A	T	.	.	MAF_USDA=2.083
NC_035088.1	70040	.	G	T	.	.	MAF_USDA=2.083
NC_035088.1	70062	.	T	A	.	.	MAF_USDA=10.417
NC_035088.1	70075	.	A	T	.	.	MAF_USDA=12.353
NC_035088.1	70080	.	A	C	.	.	MAF_USDA=2.459
NC_035088.1	70115	.	A	C	.	.	MAF_USDA=5.738
NC_035088.1	70155	.	T	A	.	.	MAF_USDA=12.941
NC_035088.1	77175	.	G	A	.	.	MAF_INRAE=3.333;MAF_USDA=2.5
NC_035088.1	77196	.	A	C	.	.	MAF_INRAE=2.5;MAF_USDA=4.918
NC_035088.1	77206	.	T	C	.	.	MAF_INRAE=2.5;MAF_USDA=4.918
NC_035088.1	77245	.	T	G	.	.	MAF_USDA=7.377
NC_035088.1	77317	.	C	T	.	.	MAF_INRAE=10.526;MAF_USDA=4.098
NC_035088.1	77406	.	G	A	.	.	MAF_INRAE=2.5
NC_035088.1	77453	.	A	C	.	.	MAF_INRAE=3.333;MAF_USDA=4.918
NC_035088.1	77454	.	G	A	.	.	MAF_USDA=11.176
NC_035088.1	77475	.	G	A	.	.	MAF_USDA=1.639
NC_035088.1	77480	.	G	A	.	.	MAF_INRAE=6.329;MAF_USDA=4.098
NC_035088.1	77581	.	G	A	.	.	MAF_USDA=10.656
NC_035088.1	77592	.	T	C	.	.	MAF_INRAE=17.089;MAF_USDA=1.639
NC_035088.1	77750	.	A	C	.	.	MAF_INRAE=3.333;MAF_USDA=2.459
NC_035088.1	77808	.	T	G	.	.	MAF_USDA=4.706
NC_035088.1	77851	.	C	T	.	.	MAF_INRAE=15.823
NC_035088.1	77869	.	G	C	.	.	MAF_USDA=2.083
NC_035088.1	77889	.	G	T	.	.	MAF_USDA=1.639
NC_035088.1	77951	.	T	C	.	.	MAF_INRAE=2.5;MAF_USDA=3.279
NC_035088.1	77977	.	T	C	.	.	MAF_INRAE=2.5;MAF_USDA=3.279
NC_035088.1	77981	.	A	C	.	.	MAF_INRAE=2.5
NC_035088.1	78000	.	T	G	.	.	MAF_INRAE=3.333
NC_035088.1	78045	.	T	G	.	.	MAF_INRAE=6.329;MAF_USDA=3.279
NC_035088.1	78072	.	A	C	.	.	MAF_USDA=4.918
NC_035088.1	78073	.	C	G	.	.	MAF_USDA=4.918
NC_035088.1	78079	.	C	A	.	.	MAF_USDA=4.118
NC_035088.1	78090	.	G	A	.	.	MAF_USDA=4.118
NC_035088.1	78118	.	C	T	.	.	MAF_USDA=4.918
NC_035088.1	78134	.	C	T	.	.	MAF_USDA=1.639
NC_035088.1	78149	.	T	C	.	.	MAF_INRAE=38.608;MAF_USDA=8.235
NC_035088.1	78246	.	C	G	.	.	MAF_INRAE=15.789;MAF_USDA=4.706
NC_035088.1	78270	.	A	C	.	.	MAF_INRAE=30.38;MAF_USDA=8.235
NC_035088.1	78365	.	A	G	.	.	MAF_INRAE=10.526;MAF_USDA=1.176
NC_035088.1	78384	.	G	A	.	.	MAF_USDA=1.639
NC_035088.1	78437	.	A	T	.	.	MAF_INRAE=4.167;MAF_USDA=37.5
NC_035088.1	78484	.	T	C	.	.	MAF_INRAE=2.632
NC_035088.1	78553	.	T	C	.	.	MAF_USDA=26.471
NC_035088.1	78569	.	G	T	.	.	MAF_INRAE=1.667
NC_035088.1	78594	.	A	C	.	.	MAF_USDA=2.083
NC_035088.1	78613	.	A	T	.	.	MAF_USDA=9.016
NC_035088.1	78718	.	T	G	.	.	MAF_USDA=4.098
NC_035088.1	78726	.	C	A	.	.	MAF_USDA=15.574
NC_035088.1	78792	.	C	G	.	.	MAF_USDA=6.557
NC_035088.1	78806	.	T	C	.	.	MAF_USDA=4.098
NC_035088.1	79024	.	A	G	.	.	MAF_INRAE=3.333;MAF_USDA=11.017
NC_035088.1	79028	.	A	G	.	.	MAF_USDA=12.048
NC_035088.1	79063	.	C	T	.	.	MAF_INRAE=3.333;MAF_USDA=7.759
NC_035088.1	79151	.	G	C	.	.	MAF_INRAE=4.167;MAF_USDA=13.855
NC_035088.1	79190	.	A	G	.	.	MAF_INRAE=12.5;MAF_USDA=46.988
NC_035088.1	79215	.	G	A	.	.	MAF_INRAE=6.667
NC_035088.1	79310	.	A	G	.	.	MAF_INRAE=3.333;MAF_USDA=6.78
NC_035088.1	79356	.	T	G	.	.	MAF_INRAE=3.333;MAF_USDA=2.542
NC_035088.1	79440	.	T	C	.	.	MAF_USDA=4.167
NC_035088.1	79458	.	T	G	.	.	MAF_INRAE=2.5;MAF_USDA=5.932
NC_035088.1	79561	.	T	C	.	.	MAF_INRAE=5.0;MAF_USDA=3.39
NC_035088.1	79657	.	G	T	.	.	MAF_USDA=2.542
NC_035088.1	79750	.	G	A	.	.	MAF_INRAE=12.5;MAF_USDA=46.988
NC_035088.1	79765	.	T	A	.	.	MAF_USDA=1.695
NC_035088.1	79770	.	T	C	.	.	MAF_USDA=12.048
NC_035088.1	79781	.	T	G	.	.	MAF_USDA=1.695
NC_035088.1	79797	.	A	G	.	.	MAF_INRAE=3.333;MAF_USDA=16.867
NC_035088.1	79804	.	G	A	.	.	MAF_INRAE=3.333;MAF_USDA=6.78
NC_035088.1	79874	.	T	C	.	.	MAF_INRAE=12.5;MAF_USDA=43.373
NC_035088.1	79960	.	G	A	.	.	MAF_USDA=4.237
NC_035088.1	80046	.	T	G	.	.	MAF_INRAE=12.5;MAF_USDA=28.916
NC_035088.1	80066	.	T	C	.	.	MAF_USDA=1.695
NC_035088.1	80084	.	T	A	.	.	MAF_USDA=1.695
NC_035088.1	80178	.	G	A	.	.	MAF_INRAE=11.667
NC_035088.1	80182	.	T	C	.	.	MAF_INRAE=3.333
NC_035088.1	80199	.	C	T	.	.	MAF_INRAE=2.5
NC_035088.1	80243	.	A	C	.	.	MAF_INRAE=5.0;MAF_USDA=5.932
NC_035088.1	80400	.	A	C	.	.	MAF_INRAE=3.333;MAF_USDA=6.78
NC_035088.1	80495	.	C	T	.	.	MAF_USDA=4.31
NC_035088.1	80521	.	A	C	.	.	MAF_USDA=8.475
NC_035088.1	80587	.	T	A	.	.	MAF_INRAE=2.5;MAF_USDA=6.897
NC_035088.1	80621	.	G	A	.	.	MAF_USDA=16.667
NC_035088.1	80692	.	A	G	.	.	MAF_USDA=16.667
NC_035088.1	80886	.	G	T	.	.	MAF_USDA=4.098
NC_035088.1	80929	.	C	T	.	.	MAF_INRAE=3.333;MAF_USDA=2.459
NC_035088.1	80935	.	C	T	.	.	MAF_USDA=3.279
NC_035088.1	80950	.	G	A	.	.	MAF_USDA=1.639
NC_035088.1	80980	.	T	G	.	.	MAF_INRAE=19.62;MAF_USDA=40.588
NC_035088.1	81029	.	G	C	.	.	MAF_USDA=2.459
NC_035088.1	81044	.	C	T	.	.	MAF_INRAE=10.526;MAF_USDA=12.353
NC_035088.1	81046	.	T	C	.	.	MAF_INRAE=3.333;MAF_USDA=1.639
NC_035088.1	81065	.	G	T	.	.	MAF_INRAE=5.063;MAF_USDA=17.647
NC_035088.1	81066	.	T	A	.	.	MAF_USDA=2.353
NC_035088.1	81080	.	T	C	.	.	MAF_INRAE=9.167;MAF_USDA=4.918
NC_035088.1	81081	.	G	T	.	.	MAF_INRAE=9.167;MAF_USDA=4.918
NC_035088.1	81096	.	A	G	.	.	MAF_INRAE=9.167;MAF_USDA=4.918
NC_035088.1	81108	.	G	A	.	.	MAF_INRAE=10.526;MAF_USDA=12.353
NC_035088.1	81129	.	G	A	.	.	MAF_INRAE=3.333;MAF_USDA=5.738
NC_035088.1	81184	.	G	A	.	.	MAF_INRAE=23.418;MAF_USDA=45.294
NC_035088.1	81242	.	T	C	.	.	MAF_INRAE=20.886;MAF_USDA=40.0
NC_035088.1	81259	.	G	A	.	.	MAF_INRAE=25.949;MAF_USDA=42.941
NC_035088.1	81342	.	G	T	.	.	MAF_USDA=4.098
NC_035088.1	81352	.	G	A	.	.	MAF_INRAE=7.5
NC_035088.1	81358	.	A	C	.	.	MAF_INRAE=5.0;MAF_USDA=13.529
NC_035088.1	81411	.	G	A	.	.	MAF_INRAE=23.418;MAF_USDA=45.882
NC_035088.1	81529	.	C	A	.	.	MAF_INRAE=3.333;MAF_USDA=5.738
NC_035088.1	81573	.	T	G	.	.	MAF_INRAE=3.333
NC_035088.1	81595	.	A	C	.	.	MAF_INRAE=10.526;MAF_USDA=12.353
NC_035088.1	81609	.	T	C	.	.	MAF_INRAE=36.076;MAF_USDA=14.706
NC_035088.1	81661	.	C	T	.	.	MAF_INRAE=10.526;MAF_USDA=22.917
NC_035088.1	81663	.	A	T	.	.	MAF_USDA=22.917
NC_035088.1	81686	.	G	T	.	.	MAF_INRAE=38.608;MAF_USDA=7.647
NC_035088.1	81699	.	A	G	.	.	MAF_INRAE=25.316;MAF_USDA=28.824
NC_035088.1	81742	.	T	G	.	.	MAF_INRAE=23.418
NC_035088.1	81753	.	T	A	.	.	MAF_USDA=2.459
NC_035088.1	81785	.	A	T	.	.	MAF_INRAE=5.0
NC_035088.1	81812	.	G	A	.	.	MAF_INRAE=6.667
NC_035088.1	81977	.	T	C	.	.	MAF_USDA=7.377
NC_035088.1	82049	.	T	C	.	.	MAF_INRAE=7.5;MAF_USDA=4.918
NC_035088.1	82114	.	G	T	.	.	MAF_INRAE=6.329;MAF_USDA=3.279
NC_035088.1	82128	.	A	G	.	.	MAF_USDA=2.459
NC_035088.1	82135	.	T	G	.	.	MAF_USDA=2.459
NC_035088.1	82409	.	T	A	.	.	MAF_INRAE=25.949;MAF_USDA=32.353
NC_035088.1	82444	.	T	G	.	.	MAF_INRAE=3.333;MAF_USDA=5.738
NC_035088.1	82672	.	T	C	.	.	MAF_USDA=22.917
NC_035088.1	82779	.	G	A	.	.	MAF_INRAE=7.5
NC_035088.1	82845	.	A	G	.	.	MAF_INRAE=21.053;MAF_USDA=2.353
NC_035088.1	82872	.	G	T	.	.	MAF_INRAE=10.526
NC_035088.1	82876	.	C	A	.	.	MAF_USDA=9.016
NC_035088.1	82881	.	A	C	.	.	MAF_USDA=7.377
NC_035088.1	83081	.	C	A	.	.	MAF_INRAE=24.051
NC_035088.1	83082	.	A	T	.	.	MAF_INRAE=13.333
NC_035088.1	83126	.	T	C	.	.	MAF_INRAE=15.0;MAF_USDA=22.917
NC_035088.1	83141	.	G	T	.	.	MAF_INRAE=25.316;MAF_USDA=44.578
NC_035088.1	83144	.	A	C	.	.	MAF_USDA=1.695
NC_035088.1	83177	.	C	A	.	.	MAF_USDA=7.5
NC_035088.1	83224	.	G	A	.	.	MAF_INRAE=25.949;MAF_USDA=42.941
NC_035088.1	83291	.	C	A	.	.	MAF_USDA=10.0
NC_035088.1	83309	.	G	A	.	.	MAF_USDA=4.098
NC_035088.1	83312	.	C	A	.	.	MAF_USDA=1.639
NC_035088.1	83349	.	G	T	.	.	MAF_INRAE=6.329;MAF_USDA=14.706
NC_035088.1	83453	.	G	C	.	.	MAF_USDA=7.647
NC_035088.1	83618	.	C	A	.	.	MAF_USDA=2.083
NC_035088.1	83652	.	C	T	.	.	MAF_USDA=1.639
NC_035088.1	83657	.	T	A	.	.	MAF_USDA=7.377
NC_035088.1	83716	.	G	A	.	.	MAF_INRAE=25.316;MAF_USDA=41.071
NC_035088.1	83760	.	A	G	.	.	MAF_INRAE=25.949;MAF_USDA=40.476
NC_035088.1	83774	.	A	G	.	.	MAF_USDA=2.083
NC_035088.1	83888	.	C	A	.	.	MAF_USDA=10.588
NC_035088.1	83892	.	T	G	.	.	MAF_USDA=1.639
NC_035088.1	84710	.	G	T	.	.	MAF_USDA=22.917
NC_035088.1	84721	.	T	A	.	.	MAF_USDA=12.5
NC_035088.1	84859	.	T	A	.	.	MAF_INRAE=2.5
NC_035088.1	84887	.	T	A	.	.	MAF_INRAE=1.667
NC_035088.1	84924	.	C	A	.	.	MAF_INRAE=1.667
NC_035088.1	84934	.	C	T	.	.	MAF_INRAE=20.886
NC_035088.1	85026	.	T	C	.	.	MAF_INRAE=3.333;MAF_USDA=47.917
NC_035088.1	85029	.	G	A	.	.	MAF_INRAE=2.632
NC_035088.1	85082	.	T	C	.	.	MAF_USDA=12.5
NC_035088.1	85113	.	G	A	.	.	MAF_USDA=1.639
NC_035088.1	85118	.	C	T	.	.	MAF_USDA=3.279
NC_035088.1	85119	.	A	G	.	.	MAF_USDA=44.706
NC_035088.1	85123	.	C	T	.	.	MAF_USDA=12.5
NC_035088.1	85139	.	C	A	.	.	MAF_USDA=12.5
NC_035088.1	85140	.	T	G	.	.	MAF_USDA=12.5
NC_035088.1	85141	.	C	G	.	.	MAF_USDA=12.5
NC_035088.1	85183	.	C	A	.	.	MAF_INRAE=3.333;MAF_USDA=1.639
NC_035088.1	85224	.	C	T	.	.	MAF_INRAE=25.949;MAF_USDA=41.176
NC_035088.1	85231	.	G	C	.	.	MAF_USDA=2.083
NC_035088.1	85260	.	G	T	.	.	MAF_USDA=12.5
NC_035088.1	85297	.	C	T	.	.	MAF_USDA=18.75
NC_035088.1	85316	.	G	T	.	.	MAF_USDA=9.016
NC_035088.1	85375	.	G	C	.	.	MAF_INRAE=2.5
NC_035088.1	85380	.	T	A	.	.	MAF_INRAE=25.949;MAF_USDA=41.765
NC_035088.1	85393	.	G	A	.	.	MAF_USDA=1.639
NC_035088.1	85400	.	G	A	.	.	MAF_INRAE=1.667
NC_035088.1	85402	.	G	T	.	.	MAF_INRAE=1.667
NC_035088.1	85406	.	C	T	.	.	MAF_INRAE=1.667
NC_035088.1	85462	.	T	A	.	.	MAF_USDA=1.667
NC_035088.1	85464	.	T	G	.	.	MAF_USDA=1.639
NC_035088.1	85491	.	G	A	.	.	MAF_USDA=8.197
NC_035088.1	85577	.	C	T	.	.	MAF_INRAE=10.0;MAF_USDA=31.25
NC_035088.1	85674	.	A	C	.	.	MAF_INRAE=23.418;MAF_USDA=25.0
NC_035088.1	85758	.	A	T	.	.	MAF_INRAE=5.0
NC_035088.1	85957	.	A	G	.	.	MAF_INRAE=14.167;MAF_USDA=22.917
NC_035088.1	86025	.	A	G	.	.	MAF_USDA=1.639
NC_035088.1	86026	.	A	C	.	.	MAF_INRAE=21.667;MAF_USDA=22.917
NC_035088.1	86090	.	A	C	.	.	MAF_USDA=2.083
NC_035088.1	86101	.	C	T	.	.	MAF_USDA=2.083
NC_035088.1	86156	.	G	A	.	.	MAF_USDA=2.459
NC_035088.1	86169	.	A	C	.	.	MAF_USDA=14.583
NC_035088.1	86172	.	C	A	.	.	MAF_INRAE=31.579;MAF_USDA=6.471
NC_035088.1	86177	.	A	T	.	.	MAF_INRAE=31.579;MAF_USDA=4.118
NC_035088.1	86195	.	T	A	.	.	MAF_USDA=4.918
NC_035088.1	86223	.	T	A	.	.	MAF_USDA=46.471
NC_035088.1	86261	.	C	G	.	.	MAF_USDA=45.833
NC_035088.1	86268	.	C	A	.	.	MAF_USDA=37.5
NC_035088.1	86271	.	C	T	.	.	MAF_USDA=31.25
NC_035088.1	86326	.	G	A	.	.	MAF_USDA=42.353
NC_035088.1	86337	.	A	C	.	.	MAF_INRAE=2.5;MAF_USDA=13.529
NC_035088.1	86387	.	A	G	.	.	MAF_USDA=4.098
NC_035088.1	86454	.	T	A	.	.	MAF_USDA=1.639
NC_035088.1	86476	.	T	C	.	.	MAF_INRAE=3.333;MAF_USDA=1.639
NC_035088.1	86491	.	T	G	.	.	MAF_USDA=1.639
NC_035088.1	86648	.	G	A	.	.	MAF_USDA=4.098
NC_035088.1	86724	.	C	A	.	.	MAF_INRAE=25.949;MAF_USDA=42.353
NC_035088.1	86770	.	T	G	.	.	MAF_INRAE=23.418;MAF_USDA=45.833
NC_035088.1	86836	.	G	T	.	.	MAF_INRAE=25.949;MAF_USDA=44.118
NC_035088.1	86837	.	G	T	.	.	MAF_INRAE=15.833;MAF_USDA=44.118
NC_035088.1	86847	.	G	A	.	.	MAF_USDA=8.197
NC_035088.1	86932	.	C	A	.	.	MAF_INRAE=6.329;MAF_USDA=3.529
NC_035088.1	86933	.	A	G	.	.	MAF_INRAE=5.0;MAF_USDA=3.529
NC_035088.1	86964	.	T	C	.	.	MAF_INRAE=25.949;MAF_USDA=42.353
NC_035088.1	87071	.	G	A	.	.	MAF_INRAE=25.316;MAF_USDA=41.765
NC_035088.1	87081	.	A	G	.	.	MAF_INRAE=25.316;MAF_USDA=41.765
NC_035088.1	87153	.	T	C	.	.	MAF_USDA=2.083
NC_035088.1	87196	.	G	A	.	.	MAF_USDA=9.016
NC_035088.1	87255	.	G	A	.	.	MAF_USDA=1.639
NC_035088.1	87314	.	G	A	.	.	MAF_USDA=9.016
NC_035088.1	87324	.	G	A	.	.	MAF_USDA=5.738
NC_035088.1	87340	.	A	C	.	.	MAF_USDA=2.459
NC_035088.1	87455	.	A	C	.	.	MAF_INRAE=22.152;MAF_USDA=46.471
NC_035088.1	87504	.	A	C	.	.	MAF_USDA=4.098
NC_035088.1	87545	.	C	T	.	.	MAF_USDA=9.836
NC_035088.1	87655	.	C	T	.	.	MAF_USDA=1.639
NC_035088.1	87659	.	A	C	.	.	MAF_INRAE=10.526;MAF_USDA=10.588
NC_035088.1	87666	.	T	C	.	.	MAF_INRAE=28.481;MAF_USDA=19.412
NC_035088.1	87679	.	T	C	.	.	MAF_INRAE=6.329;MAF_USDA=4.118
NC_035088.1	87680	.	A	C	.	.	MAF_INRAE=10.526
NC_035088.1	87693	.	G	T	.	.	MAF_INRAE=2.5;MAF_USDA=2.5
NC_035088.1	87694	.	A	G	.	.	MAF_INRAE=10.526;MAF_USDA=4.167
NC_035088.1	87704	.	T	A	.	.	MAF_INRAE=10.526
NC_035088.1	87709	.	A	C	.	.	MAF_INRAE=10.526
NC_035088.1	87712	.	C	A	.	.	MAF_USDA=4.237
NC_035088.1	87723	.	A	G	.	.	MAF_USDA=1.639
NC_035088.1	87806	.	C	A	.	.	MAF_USDA=3.279
NC_035088.1	87811	.	A	G	.	.	MAF_INRAE=24.051;MAF_USDA=42.941
NC_035088.1	87821	.	G	A	.	.	MAF_USDA=8.197
NC_035088.1	87835	.	C	A	.	.	MAF_INRAE=23.418;MAF_USDA=46.471
NC_035088.1	87868	.	C	T	.	.	MAF_INRAE=3.333
NC_035088.1	87875	.	T	A	.	.	MAF_INRAE=3.333
NC_035088.1	87891	.	C	A	.	.	MAF_INRAE=3.333
NC_035088.1	87892	.	T	A	.	.	MAF_INRAE=3.333
NC_035088.1	87911	.	G	C	.	.	MAF_USDA=19.048
NC_035088.1	88004	.	G	A	.	.	MAF_INRAE=1.667
NC_035088.1	88134	.	T	A	.	.	MAF_INRAE=12.5;MAF_USDA=1.639
NC_035088.1	88135	.	G	C	.	.	MAF_INRAE=2.5;MAF_USDA=2.459
NC_035088.1	88147	.	A	G	.	.	MAF_USDA=4.918
NC_035088.1	88390	.	T	C	.	.	MAF_USDA=1.639
NC_035088.1	88831	.	G	A	.	.	MAF_USDA=1.639
NC_035088.1	88858	.	T	C	.	.	MAF_USDA=12.353
NC_035088.1	88877	.	C	T	.	.	MAF_USDA=9.016
NC_035088.1	88899	.	T	G	.	.	MAF_USDA=2.459
NC_035088.1	88911	.	T	A	.	.	MAF_USDA=9.836
NC_035088.1	88912	.	C	A	.	.	MAF_USDA=28.824
NC_035088.1	88954	.	T	A	.	.	MAF_USDA=25.0
NC_035088.1	89240	.	C	G	.	.	MAF_USDA=1.639
NC_035088.1	89256	.	A	G	.	.	MAF_USDA=3.279
NC_035088.1	89301	.	T	C	.	.	MAF_USDA=12.941
NC_035088.1	89304	.	T	A	.	.	MAF_USDA=39.583
NC_035088.1	89314	.	A	G	.	.	MAF_USDA=4.098
NC_035088.1	89341	.	T	A	.	.	MAF_USDA=16.667
NC_035088.1	89348	.	A	G	.	.	MAF_USDA=5.294
NC_035088.1	89359	.	A	C	.	.	MAF_USDA=6.557
NC_035088.1	89384	.	A	T	.	.	MAF_USDA=13.529
NC_035088.1	89390	.	A	T	.	.	MAF_USDA=3.279
NC_035088.1	89460	.	A	C	.	.	MAF_USDA=17.647
NC_035088.1	89462	.	G	A	.	.	MAF_USDA=17.059
NC_035088.1	89469	.	A	G	.	.	MAF_USDA=13.529
NC_035088.1	89473	.	C	A	.	.	MAF_USDA=27.647
NC_035088.1	89514	.	G	A	.	.	MAF_USDA=8.197
NC_035088.1	89536	.	G	T	.	.	MAF_USDA=9.836
NC_035088.1	89552	.	G	T	.	.	MAF_INRAE=15.789
NC_035088.1	89580	.	A	G	.	.	MAF_INRAE=23.418;MAF_USDA=41.765
NC_035088.1	89644	.	C	T	.	.	MAF_INRAE=3.333;MAF_USDA=2.459
NC_035088.1	89684	.	G	A	.	.	MAF_INRAE=10.526
NC_035088.1	89916	.	G	A	.	.	MAF_INRAE=16.456;MAF_USDA=1.639
NC_035088.1	89926	.	G	A	.	.	MAF_USDA=4.918
NC_035088.1	89940	.	G	C	.	.	MAF_INRAE=3.333
NC_035088.1	89960	.	C	T	.	.	MAF_USDA=3.279
NC_035088.1	90008	.	G	T	.	.	MAF_INRAE=31.579;MAF_USDA=18.033
NC_035088.1	90120	.	T	G	.	.	MAF_USDA=12.295
NC_035088.1	90143	.	T	G	.	.	MAF_USDA=2.459
NC_035088.1	90147	.	C	T	.	.	MAF_INRAE=42.105;MAF_USDA=47.647
NC_035088.1	90184	.	T	C	.	.	MAF_USDA=12.295
NC_035088.1	90204	.	T	C	.	.	MAF_USDA=12.295
NC_035088.1	90209	.	A	C	.	.	MAF_USDA=24.59
NC_035088.1	90213	.	A	T	.	.	MAF_USDA=1.639
NC_035088.1	90271	.	T	C	.	.	MAF_INRAE=10.526;MAF_USDA=1.176
NC_035088.1	90294	.	C	G	.	.	MAF_USDA=2.459
NC_035088.1	90299	.	A	G	.	.	MAF_INRAE=31.579;MAF_USDA=17.647
NC_035088.1	90432	.	C	T	.	.	MAF_USDA=2.083
NC_035088.1	90455	.	G	T	.	.	MAF_INRAE=15.789;MAF_USDA=4.706
NC_035088.1	90470	.	C	T	.	.	MAF_INRAE=3.333;MAF_USDA=3.279
NC_035088.1	90621	.	A	G	.	.	MAF_USDA=1.639
NC_035088.1	90646	.	T	C	.	.	MAF_USDA=4.098
NC_035088.1	90681	.	C	G	.	.	MAF_USDA=3.279
NC_035088.1	90700	.	C	T	.	.	MAF_USDA=9.836
NC_035088.1	90723	.	C	T	.	.	MAF_INRAE=3.333;MAF_USDA=3.279
NC_035088.1	90733	.	C	T	.	.	MAF_INRAE=3.333
NC_035088.1	90752	.	G	T	.	.	MAF_INRAE=3.333;MAF_USDA=10.656
NC_035088.1	90773	.	T	G	.	.	MAF_USDA=2.459
NC_035088.1	90803	.	G	T	.	.	MAF_INRAE=1.667
NC_035088.1	90828	.	C	G	.	.	MAF_INRAE=5.0;MAF_USDA=8.333
NC_035088.1	90860	.	G	A	.	.	MAF_INRAE=7.895
NC_035088.1	90885	.	G	T	.	.	MAF_USDA=5.952
NC_035088.1	92000	.	G	T	.	.	MAF_INRAE=10.526
NC_035088.1	92003	.	G	A	.	.	MAF_USDA=22.917
NC_035088.1	92052	.	G	A	.	.	MAF_USDA=6.667
NC_035088.1	92590	.	T	A	.	.	MAF_INRAE=31.579
NC_035088.1	92678	.	C	A	.	.	MAF_INRAE=15.789
NC_035088.1	92760	.	T	G	.	.	MAF_INRAE=10.526;MAF_USDA=4.167
NC_035088.1	92866	.	G	A	.	.	MAF_USDA=13.043
NC_035088.1	93140	.	G	C	.	.	MAF_USDA=12.5
NC_035088.1	97522	.	T	C	.	.	MAF_USDA=27.083
NC_035088.1	97621	.	G	T	.	.	MAF_USDA=47.917
NC_035088.1	97624	.	A	C	.	.	MAF_USDA=39.583
NC_035088.1	97625	.	T	A	.	.	MAF_USDA=47.917
NC_035088.1	97663	.	C	T	.	.	MAF_INRAE=2.632
NC_035088.1	97804	.	T	C	.	.	MAF_USDA=2.5
NC_035088.1	97811	.	G	C	.	.	MAF_INRAE=1.667
NC_035088.1	97873	.	C	G	.	.	MAF_INRAE=1.667
NC_035088.1	97909	.	C	G	.	.	MAF_USDA=1.695
NC_035088.1	97918	.	T	G	.	.	MAF_INRAE=5.696;MAF_USDA=15.06
NC_035088.1	97920	.	C	T	.	.	MAF_INRAE=5.263
NC_035088.1	97949	.	G	T	.	.	MAF_USDA=2.083
NC_035088.1	97950	.	C	T	.	.	MAF_USDA=2.083
NC_035088.1	98055	.	T	A	.	.	MAF_INRAE=6.962;MAF_USDA=14.118
NC_035088.1	98198	.	G	T	.	.	MAF_USDA=4.762
NC_035088.1	98219	.	T	C	.	.	MAF_INRAE=5.833;MAF_USDA=11.905
NC_035088.1	98240	.	C	A	.	.	MAF_USDA=3.333
NC_035088.1	98256	.	G	C	.	.	MAF_INRAE=6.962;MAF_USDA=14.881
NC_035088.1	98284	.	G	T	.	.	MAF_INRAE=6.962;MAF_USDA=12.651
NC_035088.1	98290	.	T	G	.	.	MAF_USDA=6.25
NC_035088.1	98346	.	T	C	.	.	MAF_USDA=1.667
NC_035088.1	98521	.	G	A	.	.	MAF_INRAE=11.667
NC_035088.1	98570	.	G	A	.	.	MAF_INRAE=2.5
NC_035088.1	98582	.	T	G	.	.	MAF_INRAE=10.0;MAF_USDA=10.417
NC_035088.1	98671	.	A	G	.	.	MAF_USDA=10.588
NC_035088.1	98687	.	A	T	.	.	MAF_USDA=8.197
NC_035088.1	98738	.	A	T	.	.	MAF_USDA=3.279
NC_035088.1	98739	.	C	T	.	.	MAF_USDA=3.279
NC_035088.1	98741	.	A	T	.	.	MAF_INRAE=24.167
NC_035088.1	98756	.	G	A	.	.	MAF_INRAE=31.667
NC_035088.1	98782	.	A	G	.	.	MAF_USDA=2.459
NC_035088.1	98789	.	T	G	.	.	MAF_INRAE=10.0
NC_035088.1	98798	.	G	A	.	.	MAF_INRAE=1.667
NC_035088.1	98829	.	A	G	.	.	MAF_INRAE=43.333
NC_035088.1	98844	.	G	A	.	.	MAF_USDA=20.0
NC_035088.1	98847	.	C	G	.	.	MAF_INRAE=6.667;MAF_USDA=1.639
NC_035088.1	98855	.	T	A	.	.	MAF_INRAE=40.0
NC_035088.1	98856	.	A	T	.	.	MAF_INRAE=2.632
NC_035088.1	98860	.	T	G	.	.	MAF_USDA=9.016
NC_035088.1	98910	.	T	A	.	.	MAF_INRAE=5.0;MAF_USDA=16.667
NC_035088.1	99008	.	G	C	.	.	MAF_INRAE=3.797
NC_035088.1	99100	.	G	A	.	.	MAF_USDA=8.197
NC_035088.1	99193	.	G	A	.	.	MAF_INRAE=6.329;MAF_USDA=16.471
NC_035088.1	99274	.	T	A	.	.	MAF_INRAE=6.329;MAF_USDA=13.529
NC_035088.1	99276	.	A	C	.	.	MAF_INRAE=5.0;MAF_USDA=14.118
NC_035088.1	99280	.	C	A	.	.	MAF_INRAE=5.0;MAF_USDA=13.529
NC_035088.1	99350	.	T	A	.	.	MAF_USDA=14.118
NC_035088.1	99373	.	G	A	.	.	MAF_INRAE=2.5;MAF_USDA=8.824
NC_035088.1	99404	.	C	T	.	.	MAF_USDA=8.197
NC_035088.1	99413	.	T	A	.	.	MAF_INRAE=8.861;MAF_USDA=23.529
NC_035088.1	99424	.	G	A	.	.	MAF_INRAE=47.368
NC_035088.1	99446	.	A	C	.	.	MAF_INRAE=3.333;MAF_USDA=12.712
NC_035088.1	99448	.	T	A	.	.	MAF_INRAE=7.5
NC_035088.1	99566	.	C	A	.	.	MAF_USDA=11.475
NC_035088.1	99603	.	G	T	.	.	MAF_USDA=3.279
NC_035088.1	99619	.	A	T	.	.	MAF_USDA=6.557
NC_035088.1	99623	.	A	T	.	.	MAF_USDA=2.459
NC_035088.1	99626	.	T	C	.	.	MAF_USDA=8.333
NC_035088.1	99639	.	G	A	.	.	MAF_USDA=7.647
NC_035088.1	99666	.	G	T	.	.	MAF_INRAE=5.0;MAF_USDA=11.176
NC_035088.1	99685	.	A	G	.	.	MAF_INRAE=4.167;MAF_USDA=16.393
NC_035088.1	99697	.	A	G	.	.	MAF_USDA=9.836
NC_035088.1	99699	.	A	G	.	.	MAF_USDA=15.882
NC_035088.1	99858	.	C	T	.	.	MAF_USDA=2.083
NC_035088.1	99859	.	A	G	.	.	MAF_USDA=4.167
NC_035088.1	99906	.	G	A	.	.	MAF_USDA=2.459
NC_035088.1	100776	.	T	C	.	.	MAF_USDA=1.639
NC_035088.1	100802	.	A	T	.	.	MAF_INRAE=10.526;MAF_USDA=11.765
NC_035088.1	100847	.	T	A	.	.	MAF_USDA=6.471
NC_035088.1	100876	.	A	G	.	.	MAF_USDA=1.639
NC_035088.1	100884	.	G	T	.	.	MAF_INRAE=3.333;MAF_USDA=12.295
NC_035088.1	100961	.	T	C	.	.	MAF_INRAE=3.333;MAF_USDA=13.115
NC_035088.1	100973	.	A	G	.	.	MAF_INRAE=3.333;MAF_USDA=13.115
NC_035088.1	101019	.	A	G	.	.	MAF_INRAE=10.526;MAF_USDA=1.724
NC_035088.1	101165	.	G	T	.	.	MAF_USDA=4.918
NC_035088.1	101394	.	C	G	.	.	MAF_USDA=4.098
NC_035088.1	101566	.	C	A	.	.	MAF_USDA=22.917
NC_035088.1	101613	.	T	C	.	.	MAF_USDA=4.098
NC_035088.1	101631	.	C	A	.	.	MAF_USDA=2.459
NC_035088.1	101642	.	T	A	.	.	MAF_INRAE=3.333;MAF_USDA=11.475
NC_035088.1	101658	.	C	A	.	.	MAF_INRAE=5.0
NC_035088.1	101929	.	C	A	.	.	MAF_USDA=4.118
NC_035088.1	101945	.	G	A	.	.	MAF_INRAE=16.456;MAF_USDA=1.765
NC_035088.1	101979	.	G	A	.	.	MAF_INRAE=25.949;MAF_USDA=39.412
NC_035088.1	102089	.	T	C	.	.	MAF_USDA=11.475
NC_035088.1	102094	.	G	T	.	.	MAF_INRAE=3.333;MAF_USDA=4.098
NC_035088.1	102159	.	A	G	.	.	MAF_USDA=7.377
NC_035088.1	102272	.	A	C	.	.	MAF_USDA=7.059
NC_035088.1	102322	.	C	T	.	.	MAF_INRAE=16.456;MAF_USDA=1.639
NC_035088.1	102424	.	G	A	.	.	MAF_INRAE=16.456;MAF_USDA=25.294
NC_035088.1	102432	.	T	A	.	.	MAF_INRAE=3.333;MAF_USDA=4.918
NC_035088.1	102457	.	G	A	.	.	MAF_INRAE=2.5
NC_035088.1	102520	.	C	G	.	.	MAF_INRAE=6.962;MAF_USDA=13.529
NC_035088.1	102534	.	G	A	.	.	MAF_USDA=3.279
NC_035088.1	102567	.	T	C	.	.	MAF_INRAE=3.333;MAF_USDA=4.918
NC_035088.1	102667	.	A	G	.	.	MAF_USDA=1.639
NC_035088.1	102688	.	A	G	.	.	MAF_INRAE=3.333;MAF_USDA=2.459
NC_035088.1	102768	.	G	A	.	.	MAF_INRAE=32.911;MAF_USDA=17.059
NC_035088.1	102860	.	T	C	.	.	MAF_USDA=1.639
NC_035088.1	102946	.	A	G	.	.	MAF_USDA=3.279
NC_035088.1	102999	.	T	C	.	.	MAF_USDA=4.118
NC_035088.1	103004	.	T	A	.	.	MAF_USDA=2.941
NC_035088.1	103147	.	T	C	.	.	MAF_USDA=1.639
NC_035088.1	103151	.	C	T	.	.	MAF_USDA=8.824
NC_035088.1	103245	.	A	T	.	.	MAF_INRAE=2.5
NC_035088.1	103255	.	T	C	.	.	MAF_INRAE=12.025;MAF_USDA=35.417
NC_035088.1	103328	.	G	A	.	.	MAF_INRAE=2.5;MAF_USDA=3.279
NC_035088.1	103330	.	G	A	.	.	MAF_INRAE=15.789;MAF_USDA=19.672
NC_035088.1	103365	.	G	T	.	.	MAF_USDA=1.639
NC_035088.1	103390	.	A	C	.	.	MAF_USDA=10.656
NC_035088.1	103395	.	C	T	.	.	MAF_INRAE=40.506;MAF_USDA=34.706
NC_035088.1	103396	.	T	G	.	.	MAF_INRAE=45.0;MAF_USDA=34.706
NC_035088.1	103406	.	A	G	.	.	MAF_INRAE=26.316;MAF_USDA=12.941
NC_035088.1	103447	.	G	T	.	.	MAF_USDA=13.115
NC_035088.1	103452	.	A	G	.	.	MAF_INRAE=8.861;MAF_USDA=5.882
NC_035088.1	103456	.	G	A	.	.	MAF_USDA=1.639
NC_035088.1	103481	.	A	C	.	.	MAF_INRAE=2.5
NC_035088.1	103491	.	C	A	.	.	MAF_INRAE=3.165;MAF_USDA=2.083
NC_035088.1	103574	.	G	A	.	.	MAF_INRAE=2.5
NC_035088.1	103707	.	C	A	.	.	MAF_USDA=4.098
NC_035088.1	103778	.	G	A	.	.	MAF_INRAE=4.43;MAF_USDA=2.941
NC_035088.1	103786	.	C	A	.	.	MAF_INRAE=5.0;MAF_USDA=8.333
NC_035088.1	103800	.	G	A	.	.	MAF_INRAE=12.025;MAF_USDA=12.353
NC_035088.1	103818	.	T	G	.	.	MAF_INRAE=5.0;MAF_USDA=20.588
NC_035088.1	103964	.	G	A	.	.	MAF_USDA=4.918
NC_035088.1	103972	.	C	T	.	.	MAF_USDA=4.918
NC_035088.1	103982	.	G	A	.	.	MAF_USDA=4.918
NC_035088.1	103997	.	G	T	.	.	MAF_USDA=4.098
NC_035088.1	104000	.	T	A	.	.	MAF_INRAE=25.833;MAF_USDA=18.75
NC_035088.1	104012	.	T	G	.	.	MAF_INRAE=1.667
NC_035088.1	104020	.	A	G,T	.	.	MAF_INRAE=2.5;MAF_USDA=4.167
NC_035088.1	104022	.	G	T	.	.	MAF_USDA=2.459
NC_035088.1	104023	.	T	A	.	.	MAF_INRAE=7.595;MAF_USDA=6.471
NC_035088.1	104025	.	C	T	.	.	MAF_INRAE=2.5;MAF_USDA=6.471
NC_035088.1	104044	.	A	G	.	.	MAF_USDA=4.167
NC_035088.1	104055	.	T	G	.	.	MAF_USDA=6.557
NC_035088.1	104056	.	A	G	.	.	MAF_USDA=7.377
NC_035088.1	104099	.	G	A	.	.	MAF_USDA=9.016
NC_035088.1	104122	.	T	C	.	.	MAF_USDA=18.852
NC_035088.1	104126	.	T	C	.	.	MAF_INRAE=12.5;MAF_USDA=29.412
NC_035088.1	104180	.	A	G	.	.	MAF_INRAE=10.759;MAF_USDA=21.176
NC_035088.1	104183	.	A	G	.	.	MAF_INRAE=14.167
NC_035088.1	104185	.	C	T	.	.	MAF_USDA=4.118
NC_035088.1	104256	.	G	A	.	.	MAF_USDA=13.934
NC_035088.1	104260	.	G	A	.	.	MAF_INRAE=32.911;MAF_USDA=26.471
NC_035088.1	104343	.	C	G	.	.	MAF_USDA=6.557
NC_035088.1	104347	.	T	C	.	.	MAF_USDA=4.118
NC_035088.1	104360	.	A	G	.	.	MAF_INRAE=15.789
NC_035088.1	104372	.	T	A	.	.	MAF_INRAE=32.911;MAF_USDA=25.882
NC_035088.1	104377	.	G	A	.	.	MAF_USDA=11.475
NC_035088.1	104461	.	T	A	.	.	MAF_INRAE=14.557;MAF_USDA=31.765
NC_035088.1	104599	.	C	G	.	.	MAF_INRAE=14.167
NC_035088.1	104669	.	C	A	.	.	MAF_USDA=2.459
NC_035088.1	104671	.	A	T	.	.	MAF_INRAE=12.5;MAF_USDA=20.588
NC_035088.1	104684	.	T	C	.	.	MAF_INRAE=32.911;MAF_USDA=25.294
NC_035088.1	104879	.	G	A	.	.	MAF_USDA=10.0
NC_035088.1	104920	.	A	C	.	.	MAF_USDA=2.586
NC_035088.1	104995	.	A	G	.	.	MAF_USDA=46.429
NC_035088.1	105022	.	T	C	.	.	MAF_USDA=1.667
NC_035088.1	105042	.	T	C	.	.	MAF_USDA=8.333
NC_035088.1	105046	.	G	T	.	.	MAF_USDA=1.667
NC_035088.1	105050	.	G	A	.	.	MAF_USDA=3.333
NC_035088.1	105052	.	A	G	.	.	MAF_USDA=10.833
NC_035088.1	105073	.	G	C	.	.	MAF_USDA=1.667
NC_035088.1	105082	.	C	G	.	.	MAF_USDA=2.459
NC_035088.1	105166	.	A	G	.	.	MAF_INRAE=39.474;MAF_USDA=48.235
NC_035088.1	105171	.	C	T	.	.	MAF_USDA=20.588
NC_035088.1	105187	.	C	T	.	.	MAF_INRAE=8.228;MAF_USDA=21.765
NC_035088.1	105204	.	G	C	.	.	MAF_INRAE=10.526
NC_035088.1	105235	.	G	A	.	.	MAF_INRAE=36.842;MAF_USDA=21.765
NC_035088.1	105246	.	A	G	.	.	MAF_USDA=21.765
NC_035088.1	105250	.	A	C	.	.	MAF_USDA=22.353
NC_035088.1	105273	.	G	A	.	.	MAF_USDA=21.176
NC_035088.1	105283	.	G	A	.	.	MAF_INRAE=15.789;MAF_USDA=1.765
NC_035088.1	105294	.	A	G	.	.	MAF_INRAE=47.368;MAF_USDA=19.412
NC_035088.1	105295	.	T	C	.	.	MAF_INRAE=26.316;MAF_USDA=21.176
NC_035088.1	105308	.	T	A	.	.	MAF_USDA=6.471
NC_035088.1	105312	.	C	T	.	.	MAF_USDA=37.5
NC_035088.1	105344	.	A	C	.	.	MAF_INRAE=10.526;MAF_USDA=14.118
NC_035088.1	105347	.	A	C	.	.	MAF_INRAE=21.053;MAF_USDA=2.941
NC_035088.1	105350	.	A	G	.	.	MAF_USDA=22.353
NC_035088.1	105351	.	A	C	.	.	MAF_USDA=3.279
NC_035088.1	105360	.	T	C	.	.	MAF_INRAE=47.368;MAF_USDA=45.294
NC_035088.1	105368	.	T	C	.	.	MAF_INRAE=10.526
NC_035088.1	105394	.	T	C	.	.	MAF_USDA=2.941
NC_035088.1	105417	.	A	G	.	.	MAF_INRAE=10.759;MAF_USDA=22.353
NC_035088.1	105436	.	T	A	.	.	MAF_INRAE=14.167
NC_035088.1	105510	.	A	C	.	.	MAF_INRAE=26.316;MAF_USDA=38.824
NC_035088.1	105518	.	T	C	.	.	MAF_INRAE=15.789;MAF_USDA=36.471
NC_035088.1	105547	.	T	G	.	.	MAF_INRAE=18.354;MAF_USDA=37.647
NC_035088.1	105581	.	G	T	.	.	MAF_INRAE=17.089;MAF_USDA=37.647
NC_035088.1	105823	.	G	A	.	.	MAF_USDA=1.639
NC_035088.1	105850	.	G	T	.	.	MAF_USDA=7.059
NC_035088.1	105867	.	C	A	.	.	MAF_USDA=1.639
NC_035088.1	105910	.	T	C	.	.	MAF_INRAE=11.392;MAF_USDA=21.176
NC_035088.1	105911	.	C	G	.	.	MAF_INRAE=6.667;MAF_USDA=21.765
NC_035088.1	105954	.	C	T	.	.	MAF_INRAE=2.5;MAF_USDA=1.639
NC_035088.1	106002	.	C	A	.	.	MAF_INRAE=14.557;MAF_USDA=42.941
NC_035088.1	106061	.	C	T	.	.	MAF_INRAE=14.557;MAF_USDA=43.529
NC_035088.1	106077	.	G	A	.	.	MAF_INRAE=12.5;MAF_USDA=20.588
NC_035088.1	106135	.	T	G	.	.	MAF_INRAE=6.667
NC_035088.1	106183	.	C	T	.	.	MAF_INRAE=11.392;MAF_USDA=21.176
NC_035088.1	106294	.	C	A	.	.	MAF_USDA=41.765
NC_035088.1	106295	.	G	C	.	.	MAF_USDA=3.279
NC_035088.1	106457	.	T	C	.	.	MAF_INRAE=3.333;MAF_USDA=41.765
NC_035088.1	106617	.	T	A	.	.	MAF_INRAE=13.924;MAF_USDA=42.941
NC_035088.1	106721	.	G	T	.	.	MAF_INRAE=26.316;MAF_USDA=12.353
NC_035088.1	106754	.	T	G	.	.	MAF_INRAE=10.526;MAF_USDA=21.176
NC_035088.1	106780	.	A	T	.	.	MAF_USDA=1.639
NC_035088.1	106784	.	C	G	.	.	MAF_USDA=19.672
NC_035088.1	106795	.	T	A	.	.	MAF_USDA=4.098
NC_035088.1	106798	.	A	C	.	.	MAF_INRAE=2.5
NC_035088.1	106909	.	G	A	.	.	MAF_INRAE=1.667;MAF_USDA=31.176
NC_035088.1	106987	.	TTAGACTAGAGCAGTAGACTGACTG	TTAGACTAGAGCAGTAGACTGACTT	.	.	MAF_USDA=41.667
NC_035088.1	107011	.	G	T	.	.	MAF_INRAE=16.456;MAF_USDA=29.508
NC_035088.1	107046	.	C	T	.	.	MAF_INRAE=26.316;MAF_USDA=25.0
NC_035088.1	107053	.	C	T	.	.	MAF_INRAE=26.316;MAF_USDA=8.824
NC_035088.1	107184	.	C	G	.	.	MAF_USDA=2.353
NC_035088.1	107243	.	A	C	.	.	MAF_USDA=47.917
NC_035088.1	107280	.	G	T	.	.	MAF_USDA=26.087
NC_035088.1	107281	.	T	C	.	.	MAF_USDA=19.565
NC_035088.1	110215	.	A	G	.	.	MAF_USDA=2.459
NC_035088.1	110304	.	G	T	.	.	MAF_USDA=5.833
NC_035088.1	110308	.	G	T	.	.	MAF_USDA=12.5
NC_035088.1	110343	.	C	T	.	.	MAF_INRAE=2.5
NC_035088.1	110346	.	A	G	.	.	MAF_USDA=16.667
NC_035088.1	110452	.	G	A	.	.	MAF_USDA=8.824
NC_035088.1	110487	.	G	A	.	.	MAF_USDA=5.738
NC_035088.1	110614	.	C	A	.	.	MAF_INRAE=8.228;MAF_USDA=22.353
NC_035088.1	110623	.	C	T	.	.	MAF_INRAE=13.924;MAF_USDA=1.176
NC_035088.1	110663	.	A	C	.	.	MAF_USDA=2.353
NC_035088.1	110675	.	C	T	.	.	MAF_USDA=1.639
NC_035088.1	110700	.	A	G	.	.	MAF_INRAE=13.291;MAF_USDA=17.647
NC_035088.1	110707	.	A	T	.	.	MAF_INRAE=13.291;MAF_USDA=14.286
NC_035088.1	110763	.	C	T	.	.	MAF_INRAE=29.114
NC_035088.1	110869	.	C	A	.	.	MAF_INRAE=13.291;MAF_USDA=14.118
NC_035088.1	110940	.	G	T	.	.	MAF_USDA=2.353
NC_035088.1	110941	.	A	C	.	.	MAF_INRAE=50.0;MAF_USDA=48.235
NC_035088.1	110971	.	T	G	.	.	MAF_USDA=1.639
NC_035088.1	110999	.	T	C	.	.	MAF_USDA=5.738
NC_035088.1	111000	.	C	T	.	.	MAF_USDA=3.279
NC_035088.1	111030	.	A	T	.	.	MAF_INRAE=21.053;MAF_USDA=4.706
NC_035088.1	111118	.	G	A	.	.	MAF_USDA=7.377
NC_035088.1	111142	.	T	C	.	.	MAF_USDA=10.656
NC_035088.1	111148	.	C	A	.	.	MAF_USDA=11.765
NC_035088.1	111164	.	C	A	.	.	MAF_USDA=3.529
NC_035088.1	111240	.	C	T	.	.	MAF_USDA=1.639
NC_035088.1	111743	.	G	T	.	.	MAF_USDA=29.167
NC_035088.1	111748	.	T	G	.	.	MAF_USDA=29.167
NC_035088.1	111763	.	T	C	.	.	MAF_USDA=29.167
NC_035088.1	111796	.	G	T	.	.	MAF_USDA=8.333
NC_035088.1	111901	.	C	T	.	.	MAF_USDA=37.059
NC_035088.1	111983	.	A	T	.	.	MAF_INRAE=33.544;MAF_USDA=29.412
NC_035088.1	111984	.	A	G	.	.	MAF_INRAE=24.167;MAF_USDA=17.647
NC_035088.1	112017	.	A	C	.	.	MAF_USDA=14.754
NC_035088.1	112078	.	A	T	.	.	MAF_USDA=15.574
NC_035088.1	112083	.	T	A	.	.	MAF_INRAE=26.316;MAF_USDA=21.176
NC_035088.1	112091	.	C	T	.	.	MAF_INRAE=3.333
NC_035088.1	112225	.	T	C	.	.	MAF_INRAE=26.316;MAF_USDA=40.588
NC_035088.1	112292	.	C	G	.	.	MAF_USDA=1.639
NC_035088.1	112345	.	A	T	.	.	MAF_INRAE=18.354;MAF_USDA=43.529
NC_035088.1	112473	.	A	T	.	.	MAF_INRAE=4.43;MAF_USDA=2.941
NC_035088.1	112474	.	C	T	.	.	MAF_INRAE=2.5;MAF_USDA=2.941
NC_035088.1	112546	.	T	A	.	.	MAF_USDA=4.118
NC_035088.1	112564	.	G	T	.	.	MAF_INRAE=26.316;MAF_USDA=20.588
NC_035088.1	112568	.	T	G	.	.	MAF_USDA=2.459
NC_035088.1	112569	.	A	G	.	.	MAF_INRAE=32.278;MAF_USDA=20.0
NC_035088.1	112583	.	G	A	.	.	MAF_USDA=4.118
NC_035088.1	112598	.	G	A	.	.	MAF_USDA=4.918
NC_035088.1	112673	.	G	A	.	.	MAF_INRAE=7.5
NC_035088.1	112729	.	C	T	.	.	MAF_INRAE=18.987;MAF_USDA=1.639
NC_035088.1	112758	.	C	T	.	.	MAF_INRAE=15.0;MAF_USDA=2.083
NC_035088.1	112780	.	C	T	.	.	MAF_INRAE=26.316;MAF_USDA=20.588
NC_035088.1	112802	.	T	A	.	.	MAF_USDA=2.459
NC_035088.1	112849	.	G	T	.	.	MAF_USDA=4.098
NC_035088.1	113010	.	T	C	.	.	MAF_USDA=1.639
NC_035088.1	113028	.	C	T	.	.	MAF_USDA=1.639
NC_035088.1	113095	.	A	G	.	.	MAF_USDA=21.687
NC_035088.1	113140	.	G	A	.	.	MAF_INRAE=36.842;MAF_USDA=20.492
NC_035088.1	113192	.	C	A	.	.	MAF_USDA=1.695
NC_035088.1	114199	.	A	G	.	.	MAF_USDA=31.25
NC_035088.1	114203	.	G	T	.	.	MAF_USDA=48.235
NC_035088.1	114207	.	A	T	.	.	MAF_USDA=4.098
NC_035088.1	114255	.	A	G	.	.	MAF_USDA=8.824
NC_035088.1	114269	.	C	T	.	.	MAF_USDA=5.738
NC_035088.1	114282	.	G	T	.	.	MAF_USDA=10.656
NC_035088.1	114333	.	T	C	.	.	MAF_USDA=19.412
NC_035088.1	114375	.	G	A	.	.	MAF_USDA=1.639
NC_035088.1	114427	.	C	T	.	.	MAF_INRAE=15.19;MAF_USDA=22.353
NC_035088.1	114469	.	G	A	.	.	MAF_USDA=10.656
NC_035088.1	114488	.	G	C	.	.	MAF_INRAE=9.494;MAF_USDA=28.235
NC_035088.1	114501	.	G	A	.	.	MAF_USDA=5.738
NC_035088.1	114535	.	T	A	.	.	MAF_INRAE=2.5;MAF_USDA=3.279
NC_035088.1	114536	.	T	A	.	.	MAF_USDA=3.279
NC_035088.1	114537	.	T	A	.	.	MAF_USDA=1.639
NC_035088.1	114635	.	A	C	.	.	MAF_INRAE=13.291;MAF_USDA=7.059
NC_035088.1	114644	.	G	C	.	.	MAF_INRAE=1.667
NC_035088.1	114646	.	T	A	.	.	MAF_INRAE=1.667
NC_035088.1	114676	.	T	G	.	.	MAF_INRAE=39.873;MAF_USDA=15.294
NC_035088.1	114687	.	A	G	.	.	MAF_INRAE=11.392;MAF_USDA=21.176
NC_035088.1	114791	.	C	T	.	.	MAF_USDA=1.639
NC_035088.1	114840	.	C	A	.	.	MAF_USDA=5.294
NC_035088.1	114865	.	A	T	.	.	MAF_INRAE=3.797;MAF_USDA=14.706
NC_035088.1	114868	.	T	G	.	.	MAF_INRAE=11.667;MAF_USDA=21.765
NC_035088.1	114894	.	T	C	.	.	MAF_INRAE=28.481;MAF_USDA=42.941
NC_035088.1	115082	.	A	T	.	.	MAF_INRAE=12.025;MAF_USDA=47.917
NC_035088.1	115095	.	A	T	.	.	MAF_INRAE=6.962
NC_035088.1	115097	.	A	T	.	.	MAF_INRAE=27.215;MAF_USDA=35.882
NC_035088.1	115101	.	C	T	.	.	MAF_USDA=5.294
NC_035088.1	115104	.	T	C	.	.	MAF_USDA=5.294
NC_035088.1	115149	.	A	T	.	.	MAF_INRAE=15.789
NC_035088.1	115154	.	A	T	.	.	MAF_USDA=4.706
NC_035088.1	115159	.	T	A	.	.	MAF_USDA=1.639
NC_035088.1	115206	.	T	A	.	.	MAF_INRAE=10.526
NC_035088.1	115359	.	T	G	.	.	MAF_USDA=22.917
NC_035088.1	115390	.	T	A	.	.	MAF_INRAE=8.861;MAF_USDA=38.235
NC_035088.1	115401	.	A	T	.	.	MAF_INRAE=12.025;MAF_USDA=12.941
NC_035088.1	115402	.	G	T	.	.	MAF_INRAE=7.5;MAF_USDA=12.941
NC_035088.1	115419	.	C	A	.	.	MAF_INRAE=12.025;MAF_USDA=12.941
NC_035088.1	115505	.	T	A	.	.	MAF_USDA=2.459
NC_035088.1	115519	.	C	A	.	.	MAF_USDA=6.548
NC_035088.1	115581	.	A	C	.	.	MAF_USDA=39.024
NC_035088.1	115612	.	T	C	.	.	MAF_USDA=14.286
NC_035088.1	115871	.	T	C	.	.	MAF_USDA=6.25
NC_035088.1	116008	.	T	C	.	.	MAF_USDA=20.833
NC_035088.1	116046	.	A	T	.	.	MAF_USDA=20.482
NC_035088.1	116054	.	G	T	.	.	MAF_USDA=16.265
NC_035088.1	116158	.	C	A	.	.	MAF_INRAE=12.658;MAF_USDA=12.353
NC_035088.1	116174	.	G	A	.	.	MAF_INRAE=6.962;MAF_USDA=2.459
NC_035088.1	116178	.	G	A	.	.	MAF_INRAE=15.19;MAF_USDA=37.059
NC_035088.1	116179	.	T	G	.	.	MAF_USDA=1.639
NC_035088.1	116252	.	C	G	.	.	MAF_INRAE=12.025;MAF_USDA=20.0
NC_035088.1	116264	.	T	C	.	.	MAF_USDA=38.235
NC_035088.1	116265	.	A	G	.	.	MAF_USDA=23.529
NC_035088.1	116274	.	A	C	.	.	MAF_USDA=1.639
NC_035088.1	116313	.	C	T	.	.	MAF_INRAE=39.873;MAF_USDA=27.059
NC_035088.1	116321	.	G	A	.	.	MAF_INRAE=29.747;MAF_USDA=47.647
NC_035088.1	116359	.	C	G	.	.	MAF_INRAE=29.747;MAF_USDA=48.235
NC_035088.1	116363	.	C	T	.	.	MAF_USDA=1.639
NC_035088.1	116416	.	G	A	.	.	MAF_INRAE=4.167;MAF_USDA=6.471
NC_035088.1	116477	.	T	G	.	.	MAF_INRAE=10.526;MAF_USDA=1.639
NC_035088.1	116555	.	C	A	.	.	MAF_INRAE=12.025;MAF_USDA=12.353
NC_035088.1	116613	.	A	C	.	.	MAF_INRAE=35.443;MAF_USDA=8.235
NC_035088.1	116643	.	T	A	.	.	MAF_USDA=1.639
NC_035088.1	116649	.	C	A	.	.	MAF_INRAE=9.494
NC_035088.1	116660	.	G	A	.	.	MAF_INRAE=6.329;MAF_USDA=1.639
NC_035088.1	116714	.	C	G	.	.	MAF_INRAE=12.658;MAF_USDA=35.294
NC_035088.1	116771	.	T	G	.	.	MAF_USDA=4.098
NC_035088.1	116942	.	A	G	.	.	MAF_INRAE=12.025;MAF_USDA=14.118
NC_035088.1	116949	.	T	A	.	.	MAF_USDA=4.918
NC_035088.1	116996	.	T	C	.	.	MAF_USDA=2.459
NC_035088.1	117067	.	A	C	.	.	MAF_INRAE=31.646;MAF_USDA=21.765
NC_035088.1	117092	.	T	C	.	.	MAF_USDA=1.639
NC_035088.1	117134	.	G	A	.	.	MAF_USDA=1.639
NC_035088.1	117137	.	T	C	.	.	MAF_INRAE=39.873;MAF_USDA=11.765
NC_035088.1	117158	.	A	G	.	.	MAF_USDA=1.639
NC_035088.1	117327	.	A	C	.	.	MAF_USDA=2.083
NC_035088.1	117441	.	A	T	.	.	MAF_USDA=1.639
NC_035088.1	117580	.	A	G	.	.	MAF_USDA=1.639
NC_035088.1	117591	.	G	A	.	.	MAF_USDA=4.167
NC_035088.1	117722	.	A	C	.	.	MAF_USDA=4.098
NC_035088.1	117780	.	G	A	.	.	MAF_USDA=2.5
NC_035088.1	117823	.	A	G	.	.	MAF_USDA=19.643
NC_035088.1	117875	.	A	G	.	.	MAF_USDA=1.786
NC_035088.1	117909	.	G	A	.	.	MAF_USDA=4.918
NC_035088.1	117921	.	A	G	.	.	MAF_USDA=1.639
NC_035088.1	118054	.	A	T	.	.	MAF_INRAE=2.5;MAF_USDA=7.377
NC_035088.1	118083	.	A	C	.	.	MAF_USDA=5.294
NC_035088.1	118101	.	A	T	.	.	MAF_INRAE=6.962;MAF_USDA=2.459
NC_035088.1	118164	.	G	A	.	.	MAF_USDA=1.765
NC_035088.1	118207	.	C	T	.	.	MAF_USDA=1.639
NC_035088.1	118215	.	G	A	.	.	MAF_INRAE=36.076;MAF_USDA=28.824
NC_035088.1	118312	.	T	A	.	.	MAF_INRAE=36.076;MAF_USDA=15.882
NC_035088.1	118334	.	G	A	.	.	MAF_INRAE=29.114;MAF_USDA=1.765
NC_035088.1	118365	.	G	A	.	.	MAF_USDA=1.639
NC_035088.1	118598	.	T	C	.	.	MAF_USDA=3.39
NC_035088.1	118616	.	C	T	.	.	MAF_USDA=1.667
NC_035088.1	118630	.	C	T	.	.	MAF_USDA=1.786
NC_035088.1	118814	.	C	T	.	.	MAF_INRAE=4.43;MAF_USDA=13.69
NC_035088.1	119049	.	G	T	.	.	MAF_INRAE=2.5;MAF_USDA=8.197
NC_035088.1	119063	.	C	T	.	.	MAF_INRAE=14.167
NC_035088.1	119076	.	G	T	.	.	MAF_INRAE=6.962;MAF_USDA=2.459
NC_035088.1	119124	.	T	C	.	.	MAF_INRAE=22.785;MAF_USDA=34.118
NC_035088.1	119159	.	G	T	.	.	MAF_INRAE=23.418;MAF_USDA=34.706
NC_035088.1	119221	.	C	T	.	.	MAF_USDA=2.459
NC_035088.1	119277	.	C	T	.	.	MAF_INRAE=27.848;MAF_USDA=1.765
NC_035088.1	119316	.	C	T	.	.	MAF_USDA=1.639
NC_035088.1	119378	.	A	G	.	.	MAF_INRAE=4.43;MAF_USDA=9.836
NC_035088.1	119503	.	C	T	.	.	MAF_USDA=1.639
NC_035088.1	119562	.	A	T	.	.	MAF_USDA=1.639
NC_035088.1	119577	.	C	G	.	.	MAF_USDA=2.353
NC_035088.1	119596	.	G	A	.	.	MAF_USDA=1.639
NC_035088.1	119616	.	C	T	.	.	MAF_USDA=4.118
NC_035088.1	119684	.	T	C	.	.	MAF_USDA=4.098
NC_035088.1	119713	.	G	T	.	.	MAF_INRAE=6.962;MAF_USDA=2.459
NC_035088.1	119733	.	A	T	.	.	MAF_USDA=22.917
NC_035088.1	119755	.	A	G	.	.	MAF_INRAE=22.785;MAF_USDA=34.118
NC_035088.1	119818	.	C	T	.	.	MAF_INRAE=36.709;MAF_USDA=15.882
NC_035088.1	119850	.	A	G	.	.	MAF_INRAE=6.329;MAF_USDA=26.471
NC_035088.1	119858	.	A	C	.	.	MAF_USDA=5.738
NC_035088.1	119874	.	G	T	.	.	MAF_INRAE=22.785;MAF_USDA=47.647
NC_035088.1	119877	.	C	A	.	.	MAF_USDA=22.917
NC_035088.1	120027	.	A	G	.	.	MAF_USDA=4.762
NC_035088.1	120060	.	G	A	.	.	MAF_INRAE=2.5
NC_035088.1	120090	.	C	A	.	.	MAF_USDA=1.639
NC_035088.1	120097	.	T	G	.	.	MAF_INRAE=22.785;MAF_USDA=35.882
NC_035088.1	120163	.	G	T	.	.	MAF_USDA=1.765
NC_035088.1	120172	.	G	C	.	.	MAF_USDA=4.167
NC_035088.1	120194	.	G	C	.	.	MAF_INRAE=2.5;MAF_USDA=7.377
NC_035088.1	120361	.	G	A	.	.	MAF_USDA=5.738
NC_035088.1	120412	.	A	G	.	.	MAF_USDA=2.083
NC_035088.1	120618	.	C	A	.	.	MAF_USDA=5.294
NC_035088.1	120639	.	C	G	.	.	MAF_USDA=1.639
NC_035088.1	120659	.	C	G	.	.	MAF_USDA=1.639
NC_035088.1	120725	.	TAGG	TAGA	.	.	MAF_USDA=43.75
NC_035088.1	120728	.	G	A	.	.	MAF_USDA=33.621
NC_035088.1	120815	.	A	T	.	.	MAF_INRAE=6.329;MAF_USDA=20.0
NC_035088.1	120830	.	G	A	.	.	MAF_INRAE=10.526
NC_035088.1	120869	.	C	G	.	.	MAF_USDA=1.639
NC_035088.1	120899	.	C	A	.	.	MAF_INRAE=29.114;MAF_USDA=31.176
NC_035088.1	120918	.	C	A	.	.	MAF_USDA=1.639
NC_035088.1	120919	.	C	A	.	.	MAF_INRAE=20.886;MAF_USDA=9.016
NC_035088.1	120955	.	G	C	.	.	MAF_USDA=4.167
NC_035088.1	120977	.	A	G	.	.	MAF_USDA=3.279
NC_035088.1	120989	.	G	T	.	.	MAF_INRAE=3.333
NC_035088.1	121009	.	G	C	.	.	MAF_USDA=4.167
NC_035088.1	121039	.	A	T	.	.	MAF_INRAE=22.785;MAF_USDA=38.095
NC_035088.1	121066	.	A	G	.	.	MAF_INRAE=23.418;MAF_USDA=43.75
NC_035088.1	121077	.	A	T	.	.	MAF_INRAE=4.167
NC_035088.1	121093	.	A	T	.	.	MAF_USDA=1.667
NC_035088.1	121131	.	G	A	.	.	MAF_INRAE=10.526
NC_035088.1	121141	.	C	T	.	.	MAF_USDA=1.786
NC_035088.1	121145	.	G	T	.	.	MAF_INRAE=16.667;MAF_USDA=35.119
NC_035088.1	121148	.	A	G	.	.	MAF_INRAE=16.667;MAF_USDA=38.69
NC_035088.1	121163	.	C	A	.	.	MAF_USDA=1.639
NC_035088.1	121187	.	C	T	.	.	MAF_INRAE=10.526;MAF_USDA=12.353
NC_035088.1	121253	.	T	G	.	.	MAF_USDA=1.765
NC_035088.1	121270	.	A	T	.	.	MAF_INRAE=6.962;MAF_USDA=1.639
NC_035088.1	121275	.	G	A	.	.	MAF_USDA=12.353
NC_035088.1	121330	.	C	T	.	.	MAF_USDA=1.639
NC_035088.1	121443	.	G	T	.	.	MAF_USDA=2.459
NC_035088.1	121517	.	A	T	.	.	MAF_INRAE=22.785;MAF_USDA=35.882
NC_035088.1	121518	.	A	C	.	.	MAF_INRAE=20.0;MAF_USDA=37.647
NC_035088.1	121578	.	G	A	.	.	MAF_USDA=2.083
NC_035088.1	121642	.	G	A	.	.	MAF_INRAE=3.333;MAF_USDA=21.739
NC_035088.1	121700	.	A	T	.	.	MAF_INRAE=25.833;MAF_USDA=15.217
NC_035088.1	121764	.	T	G	.	.	MAF_USDA=3.529
NC_035088.1	121819	.	A	C	.	.	MAF_INRAE=6.329;MAF_USDA=1.639
NC_035088.1	121845	.	C	A	.	.	MAF_INRAE=5.0
NC_035088.1	121874	.	C	A	.	.	MAF_INRAE=5.833
NC_035088.1	121914	.	T	C	.	.	MAF_INRAE=36.076;MAF_USDA=12.5
NC_035088.1	121940	.	G	T	.	.	MAF_USDA=12.5
NC_035088.1	122068	.	A	C	.	.	MAF_INRAE=3.333
NC_035088.1	122162	.	T	C	.	.	MAF_USDA=12.941
NC_035088.1	122231	.	A	G	.	.	MAF_INRAE=15.833;MAF_USDA=43.75
NC_035088.1	122245	.	G	T	.	.	MAF_INRAE=6.329;MAF_USDA=27.083
NC_035088.1	122246	.	G	T	.	.	MAF_INRAE=5.0;MAF_USDA=27.083
NC_035088.1	122309	.	C	T	.	.	MAF_USDA=4.098
NC_035088.1	122326	.	G	T	.	.	MAF_USDA=1.639
NC_035088.1	122327	.	G	T	.	.	MAF_USDA=1.639
NC_035088.1	122441	.	A	T	.	.	MAF_INRAE=5.263
NC_035088.1	122474	.	C	A	.	.	MAF_USDA=1.667
NC_035088.1	122601	.	T	A	.	.	MAF_INRAE=2.5
NC_035088.1	122670	.	C	T	.	.	MAF_USDA=10.0
NC_035088.1	122672	.	G	T	.	.	MAF_USDA=1.639
NC_035088.1	122682	.	T	A	.	.	MAF_USDA=4.918
NC_035088.1	122733	.	T	C	.	.	MAF_INRAE=23.418
NC_035088.1	122932	.	A	C	.	.	MAF_USDA=13.934
NC_035088.1	123049	.	C	T	.	.	MAF_INRAE=4.167
NC_035088.1	123070	.	G	A	.	.	MAF_INRAE=35.0;MAF_USDA=14.583
NC_035088.1	123092	.	T	A	.	.	MAF_USDA=8.333
NC_035088.1	123133	.	C	T	.	.	MAF_USDA=2.083
NC_035088.1	123205	.	A	G	.	.	MAF_USDA=12.5
NC_035088.1	123322	.	T	C	.	.	MAF_INRAE=4.43;MAF_USDA=10.656
NC_035088.1	123363	.	T	C	.	.	MAF_USDA=2.083
NC_035088.1	123364	.	G	T	.	.	MAF_USDA=2.083
NC_035088.1	123614	.	C	G	.	.	MAF_USDA=1.639
NC_035088.1	123626	.	A	T	.	.	MAF_USDA=2.083
NC_035088.1	123740	.	A	T	.	.	MAF_USDA=2.459
NC_035088.1	123892	.	G	A	.	.	MAF_USDA=4.098
NC_035088.1	123983	.	C	A	.	.	MAF_INRAE=5.0;MAF_USDA=4.918
NC_035088.1	123984	.	C	G	.	.	MAF_INRAE=5.0;MAF_USDA=4.918
NC_035088.1	124127	.	G	T	.	.	MAF_INRAE=5.833
NC_035088.1	124230	.	G	A	.	.	MAF_INRAE=7.5;MAF_USDA=16.471
NC_035088.1	124279	.	A	G	.	.	MAF_USDA=1.639
NC_035088.1	124368	.	A	T	.	.	MAF_INRAE=21.667;MAF_USDA=47.917
NC_035088.1	124373	.	C	T	.	.	MAF_USDA=1.639
NC_035088.1	124414	.	G	A	.	.	MAF_INRAE=1.667
NC_035088.1	124466	.	T	C	.	.	MAF_INRAE=37.342;MAF_USDA=27.059
NC_035088.1	124509	.	A	T	.	.	MAF_USDA=1.639
NC_035088.1	124538	.	G	C	.	.	MAF_USDA=1.639
NC_035088.1	124610	.	C	A	.	.	MAF_INRAE=29.114;MAF_USDA=2.083
NC_035088.1	124632	.	G	A	.	.	MAF_USDA=4.706
NC_035088.1	124674	.	T	G	.	.	MAF_USDA=2.083
NC_035088.1	124690	.	G	T	.	.	MAF_INRAE=7.5
NC_035088.1	124772	.	C	T	.	.	MAF_INRAE=22.785;MAF_USDA=34.706
NC_035088.1	124884	.	C	T	.	.	MAF_INRAE=36.076;MAF_USDA=16.667
NC_035088.1	124900	.	C	T	.	.	MAF_USDA=2.083
NC_035088.1	124931	.	G	T	.	.	MAF_USDA=1.639
NC_035088.1	124969	.	T	A	.	.	MAF_INRAE=6.329
NC_035088.1	125002	.	G	A	.	.	MAF_INRAE=13.333
NC_035088.1	125053	.	A	C	.	.	MAF_USDA=4.098
NC_035088.1	125114	.	A	C	.	.	MAF_USDA=1.639
NC_035088.1	125146	.	C	A	.	.	MAF_USDA=4.118
NC_035088.1	125191	.	G	T	.	.	MAF_USDA=11.765
NC_035088.1	125200	.	C	T	.	.	MAF_INRAE=6.329
NC_035088.1	125414	.	A	C	.	.	MAF_USDA=1.639
NC_035088.1	125418	.	T	G	.	.	MAF_USDA=1.639
NC_035088.1	125487	.	A	G	.	.	MAF_USDA=4.167
NC_035088.1	125565	.	T	A	.	.	MAF_INRAE=5.0;MAF_USDA=5.738
NC_035088.1	125573	.	G	A	.	.	MAF_USDA=4.918
NC_035088.1	125608	.	A	C	.	.	MAF_USDA=2.083
NC_035088.1	125696	.	G	T	.	.	MAF_INRAE=4.43;MAF_USDA=21.765
NC_035088.1	125768	.	G	T	.	.	MAF_INRAE=16.456;MAF_USDA=8.333
NC_035088.1	125773	.	T	G	.	.	MAF_INRAE=2.5
NC_035088.1	125837	.	G	A	.	.	MAF_USDA=1.639
NC_035088.1	125881	.	G	T	.	.	MAF_INRAE=6.962;MAF_USDA=7.059
NC_035088.1	125923	.	G	A	.	.	MAF_USDA=3.279
NC_035088.1	126005	.	T	G	.	.	MAF_USDA=4.706
NC_035088.1	126018	.	T	C	.	.	MAF_USDA=2.459
NC_035088.1	126023	.	A	C	.	.	MAF_INRAE=9.494;MAF_USDA=18.824
NC_035088.1	126091	.	C	G	.	.	MAF_USDA=2.353
NC_035088.1	126100	.	A	T	.	.	MAF_USDA=1.765
NC_035088.1	126104	.	A	T	.	.	MAF_USDA=4.706
NC_035088.1	126141	.	A	G	.	.	MAF_USDA=12.295
NC_035088.1	126162	.	A	G	.	.	MAF_INRAE=7.595;MAF_USDA=2.459
NC_035088.1	126238	.	G	A	.	.	MAF_INRAE=16.456;MAF_USDA=1.639
NC_035088.1	126306	.	A	G	.	.	MAF_USDA=1.765
NC_035088.1	126328	.	T	C	.	.	MAF_USDA=2.459
NC_035088.1	126338	.	G	A	.	.	MAF_USDA=6.471
NC_035088.1	126408	.	C	T	.	.	MAF_USDA=3.529
NC_035088.1	126457	.	G	C	.	.	MAF_USDA=2.083
NC_035088.1	126610	.	A	T	.	.	MAF_USDA=2.083
NC_035088.1	126636	.	T	A	.	.	MAF_INRAE=9.494;MAF_USDA=5.738
NC_035088.1	126637	.	A	T	.	.	MAF_INRAE=6.962;MAF_USDA=2.459
NC_035088.1	126646	.	C	A	.	.	MAF_USDA=2.459
NC_035088.1	126661	.	C	A	.	.	MAF_USDA=5.738
NC_035088.1	126663	.	T	A	.	.	MAF_USDA=4.706
NC_035088.1	126680	.	C	G	.	.	MAF_USDA=2.083
NC_035088.1	126701	.	C	A	.	.	MAF_USDA=12.5
NC_035088.1	126807	.	G	T	.	.	MAF_INRAE=22.785
NC_035088.1	126830	.	G	T	.	.	MAF_INRAE=20.253;MAF_USDA=20.588
NC_035088.1	126987	.	G	T	.	.	MAF_INRAE=28.481;MAF_USDA=3.529
NC_035088.1	127044	.	A	G	.	.	MAF_USDA=2.083
NC_035088.1	127046	.	G	T	.	.	MAF_INRAE=28.481;MAF_USDA=3.571
NC_035088.1	127116	.	G	A	.	.	MAF_INRAE=3.333;MAF_USDA=2.542
NC_035088.1	127139	.	A	G	.	.	MAF_INRAE=28.481;MAF_USDA=7.143
NC_035088.1	127165	.	C	T	.	.	MAF_INRAE=4.43;MAF_USDA=10.169
NC_035088.1	127181	.	C	G	.	.	MAF_USDA=1.695
NC_035088.1	127192	.	A	C	.	.	MAF_INRAE=27.848;MAF_USDA=7.229
NC_035088.1	127193	.	A	C	.	.	MAF_INRAE=33.333;MAF_USDA=7.229
NC_035088.1	127196	.	C	G	.	.	MAF_USDA=12.5
NC_035088.1	127259	.	A	G	.	.	MAF_INRAE=31.013;MAF_USDA=20.238
NC_035088.1	127263	.	C	A	.	.	MAF_INRAE=34.167;MAF_USDA=3.571
NC_035088.1	127284	.	A	G	.	.	MAF_INRAE=27.848;MAF_USDA=43.452
NC_035088.1	127289	.	G	A	.	.	MAF_INRAE=7.595;MAF_USDA=2.5
NC_035088.1	127332	.	T	C	.	.	MAF_INRAE=28.481;MAF_USDA=7.143
NC_035088.1	127395	.	G	A	.	.	MAF_INRAE=29.114;MAF_USDA=2.083
NC_035088.1	127477	.	T	A	.	.	MAF_USDA=6.25
NC_035088.1	127478	.	A	T	.	.	MAF_USDA=39.583
NC_035088.1	127479	.	A	T	.	.	MAF_USDA=29.167
NC_035088.1	127486	.	T	C	.	.	MAF_USDA=8.333
NC_035088.1	127492	.	A	C	.	.	MAF_USDA=3.571
NC_035088.1	127514	.	T	C	.	.	MAF_USDA=10.417
NC_035088.1	127546	.	C	T	.	.	MAF_USDA=1.639
NC_035088.1	127552	.	T	A	.	.	MAF_USDA=16.667
NC_035088.1	127628	.	C	T	.	.	MAF_USDA=4.918
NC_035088.1	127718	.	G	A	.	.	MAF_USDA=10.417
NC_035088.1	127783	.	C	T	.	.	MAF_USDA=8.333
NC_035088.1	127847	.	A	C	.	.	MAF_INRAE=6.962
NC_035088.1	127856	.	A	C	.	.	MAF_INRAE=26.582
NC_035088.1	127944	.	C	T	.	.	MAF_USDA=2.459
NC_035088.1	128004	.	A	G	.	.	MAF_USDA=5.0
NC_035088.1	128039	.	G	T	.	.	MAF_INRAE=47.368;MAF_USDA=35.119
NC_035088.1	128057	.	G	T	.	.	MAF_INRAE=2.5
NC_035088.1	128090	.	C	T	.	.	MAF_INRAE=33.544;MAF_USDA=28.235
NC_035088.1	128091	.	A	C	.	.	MAF_USDA=1.765
NC_035088.1	128096	.	TAAAA	TAAAG	.	.	MAF_USDA=2.083
NC_035088.1	128111	.	T	C	.	.	MAF_INRAE=4.43
NC_035088.1	128125	.	A	G	.	.	MAF_USDA=10.0
NC_035088.1	128127	.	G	A	.	.	MAF_INRAE=3.333
NC_035088.1	128142	.	C	T	.	.	MAF_INRAE=3.333;MAF_USDA=4.098
NC_035088.1	128163	.	T	C	.	.	MAF_USDA=2.941
NC_035088.1	128166	.	G	T	.	.	MAF_INRAE=42.5;MAF_USDA=10.588
NC_035088.1	128170	.	A	C	.	.	MAF_USDA=2.353
NC_035088.1	128242	.	G	A	.	.	MAF_USDA=2.459
NC_035088.1	128253	.	T	A	.	.	MAF_USDA=1.639
NC_035088.1	128295	.	G	T	.	.	MAF_INRAE=28.481;MAF_USDA=2.353
NC_035088.1	128327	.	T	C	.	.	MAF_INRAE=15.0;MAF_USDA=45.833
NC_035088.1	128371	.	A	G	.	.	MAF_USDA=2.353
NC_035088.1	128480	.	C	T	.	.	MAF_INRAE=34.81
NC_035088.1	128495	.	T	A	.	.	MAF_USDA=1.639
NC_035088.1	128723	.	T	G	.	.	MAF_USDA=3.333
NC_035088.1	128724	.	T	C	.	.	MAF_INRAE=34.177;MAF_USDA=13.095
NC_035088.1	128907	.	A	T	.	.	MAF_INRAE=34.81;MAF_USDA=15.294
NC_035088.1	128931	.	G	T	.	.	MAF_USDA=12.5
NC_035088.1	128936	.	G	T	.	.	MAF_INRAE=8.861;MAF_USDA=8.235
NC_035088.1	129000	.	T	C	.	.	MAF_USDA=4.918
NC_035088.1	129036	.	T	C	.	.	MAF_INRAE=8.861;MAF_USDA=10.714
NC_035088.1	129353	.	C	T	.	.	MAF_USDA=8.235
NC_035088.1	129358	.	C	T	.	.	MAF_USDA=1.765
NC_035088.1	129369	.	C	T	.	.	MAF_INRAE=29.114;MAF_USDA=2.353
NC_035088.1	129375	.	C	T	.	.	MAF_USDA=2.083
NC_035088.1	129394	.	C	A	.	.	MAF_USDA=4.167
NC_035088.1	129395	.	C	T	.	.	MAF_USDA=1.765
NC_035088.1	129406	.	A	T	.	.	MAF_INRAE=2.5;MAF_USDA=2.459
NC_035088.1	129426	.	C	T	.	.	MAF_INRAE=8.228;MAF_USDA=9.412
NC_035088.1	129430	.	T	C	.	.	MAF_INRAE=46.667;MAF_USDA=34.706
NC_035088.1	129431	.	T	C	.	.	MAF_INRAE=46.667;MAF_USDA=34.706
NC_035088.1	129432	.	T	A	.	.	MAF_USDA=1.639
NC_035088.1	129458	.	T	A	.	.	MAF_INRAE=35.443;MAF_USDA=14.706
NC_035088.1	129479	.	C	T	.	.	MAF_INRAE=34.81;MAF_USDA=2.083
NC_035088.1	129498	.	G	T	.	.	MAF_USDA=8.197
NC_035088.1	129508	.	C	A	.	.	MAF_INRAE=6.962;MAF_USDA=1.639
NC_035088.1	129519	.	T	C	.	.	MAF_INRAE=34.81;MAF_USDA=14.706
NC_035088.1	129526	.	G	A	.	.	MAF_USDA=2.459
NC_035088.1	129527	.	C	T	.	.	MAF_INRAE=2.5;MAF_USDA=11.176
NC_035088.1	129542	.	T	G	.	.	MAF_INRAE=34.81;MAF_USDA=17.647
NC_035088.1	129693	.	T	C	.	.	MAF_USDA=2.459
NC_035088.1	129709	.	C	T	.	.	MAF_USDA=2.941
NC_035088.1	129790	.	G	T	.	.	MAF_USDA=1.639
NC_035088.1	129801	.	C	T	.	.	MAF_USDA=2.459
NC_035088.1	129816	.	A	C	.	.	MAF_USDA=2.459
NC_035088.1	129820	.	G	T	.	.	MAF_USDA=4.918
NC_035088.1	129855	.	G	A	.	.	MAF_USDA=1.765
NC_035088.1	129877	.	T	C	.	.	MAF_INRAE=34.81;MAF_USDA=15.882
NC_035088.1	129887	.	C	G	.	.	MAF_USDA=4.098
NC_035088.1	129895	.	A	C	.	.	MAF_INRAE=6.962;MAF_USDA=2.459
NC_035088.1	129907	.	G	T	.	.	MAF_USDA=1.639
NC_035088.1	129918	.	G	A	.	.	MAF_INRAE=34.81;MAF_USDA=16.471
NC_035088.1	129962	.	A	T	.	.	MAF_USDA=2.353
NC_035088.1	129979	.	T	C	.	.	MAF_USDA=2.941
NC_035088.1	129986	.	T	G	.	.	MAF_INRAE=34.81;MAF_USDA=16.471
NC_035088.1	130044	.	A	G	.	.	MAF_INRAE=34.81;MAF_USDA=16.667
NC_035088.1	130055	.	G	C	.	.	MAF_INRAE=29.114;MAF_USDA=2.353
NC_035088.1	130065	.	T	G	.	.	MAF_INRAE=34.81;MAF_USDA=12.941
NC_035088.1	130066	.	A	C	.	.	MAF_USDA=1.765
NC_035088.1	130272	.	T	C	.	.	MAF_INRAE=31.013;MAF_USDA=2.353
NC_035088.1	130362	.	A	T	.	.	MAF_USDA=4.706
NC_035088.1	130413	.	A	C	.	.	MAF_INRAE=31.579;MAF_USDA=17.857
NC_035088.1	130418	.	C	T	.	.	MAF_INRAE=28.481
NC_035088.1	130419	.	G	T	.	.	MAF_USDA=8.929
NC_035088.1	130448	.	G	A	.	.	MAF_INRAE=21.053;MAF_USDA=24.118
NC_035088.1	130478	.	C	T	.	.	MAF_USDA=4.098
NC_035088.1	130526	.	A	T	.	.	MAF_USDA=1.639
NC_035088.1	130527	.	G	A	.	.	MAF_USDA=1.639
NC_035088.1	130595	.	T	C	.	.	MAF_USDA=3.279
NC_035088.1	130600	.	A	G	.	.	MAF_INRAE=8.861;MAF_USDA=18.824
NC_035088.1	130620	.	C	G	.	.	MAF_USDA=2.941
NC_035088.1	130624	.	T	A	.	.	MAF_USDA=2.353
NC_035088.1	130627	.	T	C	.	.	MAF_INRAE=2.5;MAF_USDA=6.471
NC_035088.1	130681	.	G	C	.	.	MAF_USDA=2.459
NC_035088.1	130705	.	A	C	.	.	MAF_USDA=4.098
NC_035088.1	130772	.	T	C	.	.	MAF_INRAE=4.43;MAF_USDA=17.647
NC_035088.1	130855	.	T	C	.	.	MAF_USDA=4.167
NC_035088.1	130874	.	G	A	.	.	MAF_INRAE=28.481;MAF_USDA=2.976
NC_035088.1	130935	.	C	T	.	.	MAF_USDA=1.639
NC_035088.1	131071	.	C	T	.	.	MAF_USDA=12.5
NC_035088.1	131106	.	G	T	.	.	MAF_INRAE=6.962;MAF_USDA=2.459
NC_035088.1	131191	.	T	C	.	.	MAF_USDA=12.5
NC_035088.1	131199	.	G	T	.	.	MAF_USDA=1.639
NC_035088.1	131210	.	C	A	.	.	MAF_INRAE=4.43;MAF_USDA=7.377
NC_035088.1	131284	.	C	T	.	.	MAF_USDA=2.459
NC_035088.1	131285	.	C	T	.	.	MAF_USDA=1.765
NC_035088.1	131341	.	G	C	.	.	MAF_INRAE=34.81;MAF_USDA=12.941
NC_035088.1	131365	.	A	G	.	.	MAF_INRAE=4.43;MAF_USDA=21.176
NC_035088.1	131474	.	A	C	.	.	MAF_INRAE=4.43;MAF_USDA=23.529
NC_035088.1	131519	.	T	G	.	.	MAF_USDA=2.459
NC_035088.1	131540	.	C	A	.	.	MAF_INRAE=41.772;MAF_USDA=15.294
NC_035088.1	131614	.	A	G	.	.	MAF_INRAE=29.747;MAF_USDA=2.353
NC_035088.1	131645	.	C	T	.	.	MAF_INRAE=4.43;MAF_USDA=23.81
NC_035088.1	131659	.	T	G	.	.	MAF_INRAE=9.494;MAF_USDA=8.333
NC_035088.1	131679	.	A	G	.	.	MAF_INRAE=17.089;MAF_USDA=1.667
NC_035088.1	131704	.	C	A	.	.	MAF_USDA=2.459
NC_035088.1	131706	.	C	A	.	.	MAF_USDA=1.639
NC_035088.1	131711	.	G	T	.	.	MAF_INRAE=22.785;MAF_USDA=32.941
NC_035088.1	131782	.	G	A	.	.	MAF_INRAE=6.962;MAF_USDA=1.639
NC_035088.1	131848	.	A	C	.	.	MAF_INRAE=31.667
NC_035088.1	132190	.	C	A	.	.	MAF_USDA=4.167
NC_035088.1	132191	.	A	G	.	.	MAF_USDA=4.167
NC_035088.1	132280	.	G	T	.	.	MAF_USDA=4.167
NC_035088.1	132344	.	G	C	.	.	MAF_INRAE=6.962;MAF_USDA=1.639
NC_035088.1	132393	.	T	A	.	.	MAF_USDA=2.459
NC_035088.1	132445	.	T	C	.	.	MAF_USDA=2.459
NC_035088.1	132464	.	C	A	.	.	MAF_USDA=1.639
NC_035088.1	132477	.	A	C	.	.	MAF_INRAE=21.053
NC_035088.1	132508	.	A	C	.	.	MAF_USDA=47.647
NC_035088.1	132522	.	C	T	.	.	MAF_USDA=4.167
NC_035088.1	132628	.	T	C	.	.	MAF_INRAE=3.333
NC_035088.1	132629	.	G	A	.	.	MAF_INRAE=3.333
NC_035088.1	132641	.	C	T	.	.	MAF_USDA=6.471
NC_035088.1	132856	.	G	T	.	.	MAF_USDA=4.167
NC_035088.1	132926	.	G	C	.	.	MAF_INRAE=10.526
NC_035088.1	133056	.	A	G	.	.	MAF_INRAE=21.053;MAF_USDA=24.706
NC_035088.1	133235	.	T	C	.	.	MAF_USDA=14.583
NC_035088.1	133309	.	A	C	.	.	MAF_USDA=3.279
NC_035088.1	133357	.	C	A	.	.	MAF_USDA=1.639
NC_035088.1	133529	.	C	A	.	.	MAF_USDA=1.639
NC_035088.1	133569	.	G	C	.	.	MAF_USDA=1.639
NC_035088.1	133742	.	G	A	.	.	MAF_INRAE=4.43
```
