## Supplemental Data 1 for "Development of a high-density 665 K SNP array for rainbow trout genome-wide genotyping": INRAE_USDA_MAF1.vcf (part 138 of 1714)

```
NC_035088.1	133763	.	G	C	.	.	MAF_INRAE=6.962;MAF_USDA=1.639
NC_035088.1	133827	.	G	T	.	.	MAF_USDA=6.471
NC_035088.1	133866	.	C	T	.	.	MAF_USDA=22.917
NC_035088.1	133887	.	G	A	.	.	MAF_INRAE=6.962;MAF_USDA=2.459
NC_035088.1	133961	.	C	A	.	.	MAF_USDA=1.765
NC_035088.1	133983	.	A	T	.	.	MAF_INRAE=5.696
NC_035088.1	133994	.	G	A	.	.	MAF_USDA=4.098
NC_035088.1	134143	.	C	A	.	.	MAF_USDA=1.639
NC_035088.1	134154	.	T	G	.	.	MAF_INRAE=6.962;MAF_USDA=2.459
NC_035088.1	134186	.	G	T	.	.	MAF_INRAE=6.962;MAF_USDA=2.459
NC_035088.1	134196	.	G	T	.	.	MAF_INRAE=24.684;MAF_USDA=45.882
NC_035088.1	134217	.	A	C	.	.	MAF_INRAE=2.5;MAF_USDA=19.412
NC_035088.1	134321	.	A	G	.	.	MAF_USDA=6.557
NC_035088.1	134325	.	C	A	.	.	MAF_INRAE=5.0;MAF_USDA=5.738
NC_035088.1	134341	.	C	A	.	.	MAF_USDA=2.459
NC_035088.1	134352	.	G	A	.	.	MAF_INRAE=34.81;MAF_USDA=15.294
NC_035088.1	134436	.	C	T	.	.	MAF_INRAE=34.177;MAF_USDA=14.583
NC_035088.1	134520	.	T	G	.	.	MAF_USDA=12.5
NC_035088.1	134592	.	C	A	.	.	MAF_INRAE=35.0;MAF_USDA=12.5
NC_035088.1	134618	.	G	T	.	.	MAF_USDA=3.279
NC_035088.1	134630	.	G	A	.	.	MAF_INRAE=6.962;MAF_USDA=1.639
NC_035088.1	134669	.	G	T	.	.	MAF_USDA=1.639
NC_035088.1	134845	.	C	T	.	.	MAF_USDA=1.639
NC_035088.1	134846	.	G	A	.	.	MAF_INRAE=6.962;MAF_USDA=2.459
NC_035088.1	134852	.	G	T	.	.	MAF_INRAE=6.962;MAF_USDA=2.459
NC_035088.1	134861	.	G	C	.	.	MAF_INRAE=6.962;MAF_USDA=2.459
NC_035088.1	134896	.	G	A	.	.	MAF_USDA=2.083
NC_035088.1	135001	.	G	T	.	.	MAF_USDA=22.917
NC_035088.1	135008	.	G	A	.	.	MAF_USDA=22.917
NC_035088.1	135031	.	A	G	.	.	MAF_USDA=22.917
NC_035088.1	135074	.	T	A	.	.	MAF_USDA=25.0
NC_035088.1	135156	.	G	T	.	.	MAF_USDA=4.918
NC_035088.1	135206	.	A	G	.	.	MAF_USDA=4.098
NC_035088.1	135219	.	T	C	.	.	MAF_USDA=2.353
NC_035088.1	135228	.	A	C	.	.	MAF_INRAE=28.481
NC_035088.1	135229	.	G	T	.	.	MAF_USDA=12.5
NC_035088.1	135258	.	A	C	.	.	MAF_INRAE=2.5;MAF_USDA=8.824
NC_035088.1	135262	.	C	G	.	.	MAF_USDA=3.279
NC_035088.1	135272	.	C	T	.	.	MAF_USDA=3.279
NC_035088.1	135348	.	C	G	.	.	MAF_USDA=4.167
NC_035088.1	135350	.	G	A	.	.	MAF_USDA=1.667
NC_035088.1	135384	.	C	T	.	.	MAF_INRAE=33.544;MAF_USDA=26.471
NC_035088.1	135424	.	C	A	.	.	MAF_INRAE=33.544;MAF_USDA=25.294
NC_035088.1	135479	.	G	A	.	.	MAF_USDA=2.083
NC_035088.1	135543	.	C	A	.	.	MAF_USDA=1.639
NC_035088.1	135573	.	G	A	.	.	MAF_USDA=4.918
NC_035088.1	135612	.	G	A	.	.	MAF_USDA=2.459
NC_035088.1	135697	.	C	A	.	.	MAF_INRAE=6.962;MAF_USDA=2.459
NC_035088.1	135698	.	A	C	.	.	MAF_INRAE=5.833;MAF_USDA=2.459
NC_035088.1	135700	.	G	T	.	.	MAF_USDA=12.5
NC_035088.1	135738	.	C	T	.	.	MAF_USDA=2.459
NC_035088.1	135739	.	T	G	.	.	MAF_INRAE=22.785;MAF_USDA=34.706
NC_035088.1	135781	.	C	T	.	.	MAF_USDA=1.639
NC_035088.1	135841	.	C	A	.	.	MAF_USDA=5.738
NC_035088.1	135881	.	C	G	.	.	MAF_USDA=2.941
NC_035088.1	135892	.	C	T	.	.	MAF_USDA=27.083
NC_035088.1	135899	.	G	T	.	.	MAF_INRAE=37.5
NC_035088.1	135950	.	T	G	.	.	MAF_INRAE=6.962;MAF_USDA=2.5
NC_035088.1	135955	.	C	A	.	.	MAF_INRAE=3.333
NC_035088.1	135982	.	G	A	.	.	MAF_USDA=8.333
NC_035088.1	135984	.	C	T	.	.	MAF_INRAE=29.114;MAF_USDA=2.381
NC_035088.1	136004	.	G	T	.	.	MAF_USDA=4.167
NC_035088.1	136026	.	G	A	.	.	MAF_INRAE=13.333;MAF_USDA=2.5
NC_035088.1	136100	.	G	A	.	.	MAF_INRAE=2.5;MAF_USDA=2.5
NC_035088.1	136101	.	T	A	.	.	MAF_INRAE=2.5;MAF_USDA=2.5
NC_035088.1	136149	.	C	T	.	.	MAF_INRAE=3.333;MAF_USDA=8.929
NC_035088.1	136158	.	G	A	.	.	MAF_INRAE=33.544
NC_035088.1	136160	.	G	A	.	.	MAF_INRAE=37.5
NC_035088.1	136205	.	G	T	.	.	MAF_USDA=2.083
NC_035088.1	136207	.	A	C	.	.	MAF_INRAE=24.684;MAF_USDA=47.024
NC_035088.1	136249	.	G	A	.	.	MAF_USDA=1.786
NC_035088.1	136280	.	T	C	.	.	MAF_USDA=2.083
NC_035088.1	136316	.	C	G	.	.	MAF_INRAE=5.0;MAF_USDA=5.833
NC_035088.1	136318	.	C	T	.	.	MAF_USDA=4.167
NC_035088.1	136363	.	T	C	.	.	MAF_INRAE=40.506;MAF_USDA=16.071
NC_035088.1	136414	.	C	A	.	.	MAF_USDA=14.706
NC_035088.1	137290	.	C	T	.	.	MAF_USDA=13.529
NC_035088.1	137298	.	G	T	.	.	MAF_INRAE=37.5;MAF_USDA=11.176
NC_035088.1	137341	.	T	G	.	.	MAF_USDA=4.918
NC_035088.1	137350	.	T	G	.	.	MAF_INRAE=17.5;MAF_USDA=34.118
NC_035088.1	137455	.	G	T	.	.	MAF_INRAE=37.5;MAF_USDA=25.882
NC_035088.1	137463	.	G	T	.	.	MAF_USDA=4.098
NC_035088.1	137481	.	C	G	.	.	MAF_INRAE=15.0;MAF_USDA=34.706
NC_035088.1	137496	.	C	A	.	.	MAF_USDA=4.918
NC_035088.1	137516	.	A	G	.	.	MAF_USDA=1.639
NC_035088.1	137606	.	T	C	.	.	MAF_INRAE=17.5;MAF_USDA=48.824
NC_035088.1	137673	.	C	T	.	.	MAF_USDA=1.639
NC_035088.1	137691	.	G	C	.	.	MAF_USDA=1.639
NC_035088.1	137729	.	C	A	.	.	MAF_INRAE=5.833;MAF_USDA=2.459
NC_035088.1	137731	.	C	G	.	.	MAF_USDA=1.639
NC_035088.1	137747	.	G	A	.	.	MAF_USDA=2.459
NC_035088.1	137838	.	G	A	.	.	MAF_INRAE=5.833
NC_035088.1	137863	.	C	T	.	.	MAF_USDA=2.459
NC_035088.1	137895	.	C	T	.	.	MAF_INRAE=5.833;MAF_USDA=2.459
NC_035088.1	137990	.	G	T	.	.	MAF_INRAE=37.5;MAF_USDA=25.294
NC_035088.1	137998	.	C	T	.	.	MAF_USDA=2.353
NC_035088.1	138013	.	C	T	.	.	MAF_INRAE=38.333;MAF_USDA=10.0
NC_035088.1	138091	.	G	A	.	.	MAF_USDA=1.639
NC_035088.1	138095	.	T	C	.	.	MAF_INRAE=37.5;MAF_USDA=27.647
NC_035088.1	138096	.	C	T	.	.	MAF_INRAE=8.333;MAF_USDA=11.176
NC_035088.1	138119	.	G	T	.	.	MAF_USDA=1.639
NC_035088.1	138126	.	G	A	.	.	MAF_USDA=1.639
NC_035088.1	138165	.	C	G	.	.	MAF_INRAE=7.5;MAF_USDA=9.016
NC_035088.1	138210	.	C	G	.	.	MAF_USDA=2.459
NC_035088.1	138216	.	C	A	.	.	MAF_USDA=2.459
NC_035088.1	138272	.	C	T	.	.	MAF_USDA=4.098
NC_035088.1	138341	.	G	A	.	.	MAF_INRAE=37.5;MAF_USDA=12.941
NC_035088.1	138398	.	C	T	.	.	MAF_INRAE=38.333;MAF_USDA=17.059
NC_035088.1	138464	.	G	T	.	.	MAF_USDA=12.5
NC_035088.1	138510	.	C	T	.	.	MAF_USDA=4.098
NC_035088.1	138548	.	A	G	.	.	MAF_INRAE=2.5;MAF_USDA=1.639
NC_035088.1	138581	.	C	A	.	.	MAF_USDA=2.459
NC_035088.1	138606	.	C	A	.	.	MAF_USDA=4.098
NC_035088.1	138614	.	G	A	.	.	MAF_INRAE=38.333;MAF_USDA=14.706
NC_035088.1	138661	.	G	A	.	.	MAF_USDA=4.098
NC_035088.1	138746	.	G	A	.	.	MAF_USDA=2.459
NC_035088.1	139042	.	T	C	.	.	MAF_INRAE=10.526
NC_035088.1	139269	.	A	T	.	.	MAF_USDA=4.167
NC_035088.1	143438	.	T	C	.	.	MAF_USDA=4.167
NC_035088.1	143514	.	G	T	.	.	MAF_USDA=2.083
NC_035088.1	143591	.	G	C	.	.	MAF_USDA=20.833
NC_035088.1	143602	.	ATTTGACCCT	ATTTGACCCC	.	.	MAF_USDA=16.667
NC_035088.1	143686	.	G	T	.	.	MAF_USDA=4.918
NC_035088.1	143737	.	A	G	.	.	MAF_USDA=1.639
NC_035088.1	143804	.	T	C	.	.	MAF_INRAE=34.177;MAF_USDA=15.882
NC_035088.1	143973	.	G	A	.	.	MAF_USDA=2.459
NC_035088.1	143979	.	G	A	.	.	MAF_USDA=2.353
NC_035088.1	143991	.	A	G	.	.	MAF_INRAE=33.544;MAF_USDA=22.951
NC_035088.1	144031	.	T	C	.	.	MAF_USDA=3.279
NC_035088.1	144078	.	C	A	.	.	MAF_USDA=3.279
NC_035088.1	144080	.	T	A	.	.	MAF_USDA=1.639
NC_035088.1	144081	.	G	A	.	.	MAF_USDA=1.639
NC_035088.1	144087	.	G	A	.	.	MAF_USDA=1.639
NC_035088.1	144095	.	T	A	.	.	MAF_USDA=4.098
NC_035088.1	144100	.	G	T	.	.	MAF_INRAE=5.263
NC_035088.1	144110	.	G	A	.	.	MAF_USDA=3.279
NC_035088.1	144120	.	A	C,G	.	.	MAF_INRAE=12.658;MAF_USDA=12.353
NC_035088.1	144165	.	A	T	.	.	MAF_USDA=4.098
NC_035088.1	144194	.	A	C	.	.	MAF_USDA=1.639
NC_035088.1	144211	.	A	T	.	.	MAF_USDA=4.167
NC_035088.1	144236	.	G	A	.	.	MAF_USDA=1.639
NC_035088.1	144242	.	G	A	.	.	MAF_USDA=1.639
NC_035088.1	144243	.	A	T	.	.	MAF_USDA=4.098
NC_035088.1	144321	.	T	A	.	.	MAF_USDA=12.941
NC_035088.1	144331	.	T	C	.	.	MAF_USDA=47.917
NC_035088.1	144385	.	G	C	.	.	MAF_USDA=1.639
NC_035088.1	144410	.	A	G	.	.	MAF_USDA=7.377
NC_035088.1	144605	.	C	A	.	.	MAF_USDA=43.75
NC_035088.1	144606	.	C	G	.	.	MAF_USDA=39.583
NC_035088.1	144801	.	G	C	.	.	MAF_USDA=2.353
NC_035088.1	144821	.	C	T	.	.	MAF_USDA=1.639
NC_035088.1	144823	.	G	T	.	.	MAF_INRAE=38.333;MAF_USDA=15.294
NC_035088.1	144851	.	T	G	.	.	MAF_INRAE=5.833;MAF_USDA=2.459
NC_035088.1	144894	.	G	T	.	.	MAF_USDA=2.083
NC_035088.1	152723	.	A	G	.	.	MAF_USDA=38.554
NC_035088.1	152725	.	A	T	.	.	MAF_USDA=39.759
NC_035088.1	152873	.	A	G	.	.	MAF_USDA=22.5
NC_035088.1	152875	.	A	T	.	.	MAF_USDA=23.214
NC_035088.1	152877	.	T	C	.	.	MAF_USDA=22.024
NC_035088.1	152916	.	G	T	.	.	MAF_USDA=1.667
NC_035088.1	152923	.	A	G	.	.	MAF_USDA=45.833
NC_035088.1	152925	.	A	T	.	.	MAF_USDA=47.917
NC_035088.1	152927	.	T	C	.	.	MAF_USDA=50.0
NC_035088.1	152948	.	A	G	.	.	MAF_USDA=22.024
NC_035088.1	152966	.	G	T	.	.	MAF_USDA=4.167
NC_035088.1	153072	.	T	A	.	.	MAF_USDA=22.917
NC_035088.1	153210	.	C	T	.	.	MAF_INRAE=22.785;MAF_USDA=36.905
NC_035088.1	153212	.	G	A	.	.	MAF_USDA=2.5
NC_035088.1	153337	.	C	T	.	.	MAF_INRAE=2.5;MAF_USDA=5.833
NC_035088.1	153470	.	A	G	.	.	MAF_INRAE=12.025;MAF_USDA=12.353
NC_035088.1	153584	.	A	T	.	.	MAF_USDA=1.667
NC_035088.1	153590	.	C	A	.	.	MAF_INRAE=4.43;MAF_USDA=17.857
NC_035088.1	153684	.	G	A	.	.	MAF_INRAE=39.167;MAF_USDA=30.357
NC_035088.1	153761	.	T	C	.	.	MAF_INRAE=37.975;MAF_USDA=32.353
NC_035088.1	153810	.	T	G	.	.	MAF_USDA=4.167
NC_035088.1	153815	.	T	C	.	.	MAF_INRAE=25.949;MAF_USDA=1.639
NC_035088.1	153820	.	C	T	.	.	MAF_USDA=1.639
NC_035088.1	153857	.	G	T	.	.	MAF_INRAE=21.053;MAF_USDA=32.53
NC_035088.1	153861	.	A	C	.	.	MAF_USDA=35.542
NC_035088.1	153867	.	G	A	.	.	MAF_USDA=34.756
NC_035088.1	153918	.	G	T	.	.	MAF_USDA=1.667
NC_035088.1	153922	.	G	A	.	.	MAF_INRAE=27.215;MAF_USDA=25.0
NC_035088.1	153923	.	G	C	.	.	MAF_INRAE=29.167;MAF_USDA=25.0
NC_035088.1	153960	.	C	T	.	.	MAF_USDA=2.5
NC_035088.1	153976	.	G	A	.	.	MAF_INRAE=32.911;MAF_USDA=23.81
NC_035088.1	154052	.	C	T	.	.	MAF_INRAE=4.43;MAF_USDA=2.459
NC_035088.1	154065	.	A	G	.	.	MAF_USDA=2.941
NC_035088.1	154077	.	C	A	.	.	MAF_USDA=2.353
NC_035088.1	154104	.	C	T	.	.	MAF_USDA=5.0
NC_035088.1	154145	.	A	G	.	.	MAF_USDA=1.667
NC_035088.1	154260	.	A	T	.	.	MAF_INRAE=9.494;MAF_USDA=8.929
NC_035088.1	154261	.	G	C	.	.	MAF_USDA=2.976
NC_035088.1	154337	.	T	G	.	.	MAF_INRAE=36.076;MAF_USDA=21.765
NC_035088.1	154338	.	T	G	.	.	MAF_USDA=1.765
NC_035088.1	154397	.	T	C	.	.	MAF_USDA=4.167
NC_035088.1	154520	.	A	T	.	.	MAF_INRAE=2.5;MAF_USDA=4.167
NC_035088.1	154554	.	G	A	.	.	MAF_INRAE=28.481;MAF_USDA=1.786
NC_035088.1	154555	.	C	A	.	.	MAF_INRAE=34.167;MAF_USDA=2.976
NC_035088.1	154593	.	A	T	.	.	MAF_USDA=2.083
NC_035088.1	154594	.	A	T	.	.	MAF_USDA=2.083
NC_035088.1	154603	.	C	T	.	.	MAF_INRAE=39.873;MAF_USDA=30.357
NC_035088.1	154718	.	T	C	.	.	MAF_USDA=34.146
NC_035088.1	155337	.	T	C	.	.	MAF_USDA=12.5
NC_035088.1	155365	.	T	A	.	.	MAF_INRAE=26.316;MAF_USDA=18.452
NC_035088.1	155392	.	C	G	.	.	MAF_USDA=4.167
NC_035088.1	155396	.	C	A	.	.	MAF_INRAE=10.526;MAF_USDA=8.824
NC_035088.1	155397	.	A	G	.	.	MAF_USDA=8.824
NC_035088.1	155428	.	C	A	.	.	MAF_USDA=3.279
NC_035088.1	155432	.	C	T	.	.	MAF_INRAE=47.368;MAF_USDA=44.706
NC_035088.1	155532	.	A	C	.	.	MAF_USDA=5.357
NC_035088.1	155594	.	G	C	.	.	MAF_INRAE=5.0;MAF_USDA=5.0
NC_035088.1	155621	.	A	G	.	.	MAF_INRAE=6.329;MAF_USDA=10.588
NC_035088.1	155705	.	T	A	.	.	MAF_USDA=1.639
NC_035088.1	155825	.	A	G	.	.	MAF_USDA=3.279
NC_035088.1	155872	.	C	T	.	.	MAF_USDA=10.833
NC_035088.1	155874	.	T	C	.	.	MAF_USDA=4.237
NC_035088.1	155892	.	C	T	.	.	MAF_INRAE=10.526;MAF_USDA=14.706
NC_035088.1	155998	.	G	T	.	.	MAF_INRAE=2.5
NC_035088.1	156032	.	C	T	.	.	MAF_USDA=2.459
NC_035088.1	156118	.	G	A	.	.	MAF_USDA=2.083
NC_035088.1	156178	.	T	A	.	.	MAF_USDA=2.459
NC_035088.1	156210	.	G	A	.	.	MAF_USDA=12.5
NC_035088.1	156211	.	T	G	.	.	MAF_USDA=12.5
NC_035088.1	156301	.	C	A	.	.	MAF_INRAE=5.263;MAF_USDA=9.524
NC_035088.1	156302	.	A	C	.	.	MAF_USDA=9.412
NC_035088.1	156335	.	T	A	.	.	MAF_USDA=2.459
NC_035088.1	157381	.	A	G	.	.	MAF_USDA=3.279
NC_035088.1	157385	.	T	C	.	.	MAF_USDA=15.882
NC_035088.1	157395	.	G	C	.	.	MAF_USDA=9.836
NC_035088.1	157493	.	C	T	.	.	MAF_USDA=4.918
NC_035088.1	157538	.	C	A	.	.	MAF_INRAE=27.215;MAF_USDA=4.118
NC_035088.1	157543	.	A	G	.	.	MAF_INRAE=3.333;MAF_USDA=2.353
NC_035088.1	157544	.	C	T	.	.	MAF_INRAE=12.025;MAF_USDA=2.353
NC_035088.1	157556	.	A	T	.	.	MAF_INRAE=27.215;MAF_USDA=4.167
NC_035088.1	157617	.	G	T	.	.	MAF_INRAE=5.696;MAF_USDA=14.706
NC_035088.1	157634	.	A	G	.	.	MAF_INRAE=3.333;MAF_USDA=4.706
NC_035088.1	157723	.	T	A	.	.	MAF_USDA=7.377
NC_035088.1	157726	.	G	A	.	.	MAF_USDA=10.0
NC_035088.1	157730	.	G	A	.	.	MAF_USDA=10.0
NC_035088.1	157784	.	G	T	.	.	MAF_USDA=2.459
NC_035088.1	157844	.	G	A	.	.	MAF_INRAE=5.0;MAF_USDA=4.918
NC_035088.1	158082	.	C	T	.	.	MAF_INRAE=10.526;MAF_USDA=2.083
NC_035088.1	158139	.	C	T	.	.	MAF_INRAE=28.481
NC_035088.1	158182	.	G	T	.	.	MAF_USDA=12.5
NC_035088.1	158209	.	C	T	.	.	MAF_INRAE=27.215
NC_035088.1	158225	.	C	T	.	.	MAF_INRAE=27.848
NC_035088.1	158226	.	G	A	.	.	MAF_USDA=3.529
NC_035088.1	158252	.	T	A	.	.	MAF_USDA=3.279
NC_035088.1	158275	.	T	A	.	.	MAF_USDA=1.639
NC_035088.1	158317	.	T	C	.	.	MAF_USDA=1.639
NC_035088.1	158381	.	C	T	.	.	MAF_USDA=10.0
NC_035088.1	158403	.	G	A	.	.	MAF_USDA=11.667
NC_035088.1	158526	.	A	G	.	.	MAF_INRAE=2.5;MAF_USDA=16.471
NC_035088.1	158556	.	G	A	.	.	MAF_USDA=2.459
NC_035088.1	158593	.	C	T	.	.	MAF_USDA=4.167
NC_035088.1	158604	.	C	T	.	.	MAF_INRAE=6.329;MAF_USDA=10.588
NC_035088.1	158627	.	A	C	.	.	MAF_INRAE=15.823;MAF_USDA=47.059
NC_035088.1	158705	.	A	T	.	.	MAF_INRAE=29.114
NC_035088.1	158707	.	C	G	.	.	MAF_INRAE=2.5
NC_035088.1	158726	.	T	C	.	.	MAF_INRAE=15.789
NC_035088.1	158763	.	G	T	.	.	MAF_USDA=3.279
NC_035088.1	158814	.	C	T	.	.	MAF_USDA=1.639
NC_035088.1	158894	.	C	T	.	.	MAF_INRAE=12.658;MAF_USDA=2.353
NC_035088.1	158964	.	T	C	.	.	MAF_USDA=2.459
NC_035088.1	158970	.	A	T	.	.	MAF_INRAE=3.333;MAF_USDA=1.765
NC_035088.1	159092	.	G	A	.	.	MAF_INRAE=5.263;MAF_USDA=4.918
NC_035088.1	159098	.	G	A	.	.	MAF_INRAE=2.5
NC_035088.1	159141	.	T	G	.	.	MAF_USDA=1.639
NC_035088.1	159213	.	A	T	.	.	MAF_INRAE=10.526
NC_035088.1	159242	.	C	T	.	.	MAF_INRAE=6.667;MAF_USDA=20.588
NC_035088.1	159348	.	T	G	.	.	MAF_USDA=1.639
NC_035088.1	159354	.	G	A	.	.	MAF_INRAE=25.316;MAF_USDA=41.667
NC_035088.1	159420	.	G	A	.	.	MAF_USDA=1.639
NC_035088.1	159434	.	C	T	.	.	MAF_INRAE=2.5;MAF_USDA=5.738
NC_035088.1	159465	.	G	A	.	.	MAF_INRAE=17.089
NC_035088.1	159508	.	T	C	.	.	MAF_USDA=2.459
NC_035088.1	159536	.	T	G	.	.	MAF_INRAE=8.861
NC_035088.1	161697	.	T	C	.	.	MAF_USDA=16.667
NC_035088.1	161816	.	C	A	.	.	MAF_USDA=15.574
NC_035088.1	161864	.	C	T	.	.	MAF_USDA=3.529
NC_035088.1	161882	.	A	T	.	.	MAF_USDA=10.656
NC_035088.1	161890	.	C	T	.	.	MAF_INRAE=1.667;MAF_USDA=4.167
NC_035088.1	161893	.	G	C	.	.	MAF_USDA=3.279
NC_035088.1	161895	.	G	C	.	.	MAF_USDA=4.098
NC_035088.1	161948	.	C	A	.	.	MAF_INRAE=10.526;MAF_USDA=8.824
NC_035088.1	161971	.	G	A	.	.	MAF_USDA=9.836
NC_035088.1	162007	.	G	A	.	.	MAF_INRAE=3.333;MAF_USDA=1.176
NC_035088.1	162017	.	C	A	.	.	MAF_USDA=9.412
NC_035088.1	162027	.	T	G	.	.	MAF_USDA=9.016
NC_035088.1	162131	.	A	T	.	.	MAF_INRAE=15.823;MAF_USDA=1.765
NC_035088.1	162146	.	A	G	.	.	MAF_INRAE=2.5;MAF_USDA=15.882
NC_035088.1	162174	.	T	G	.	.	MAF_USDA=8.235
NC_035088.1	162184	.	G	A	.	.	MAF_INRAE=5.0;MAF_USDA=10.0
NC_035088.1	162190	.	C	T	.	.	MAF_USDA=4.918
NC_035088.1	162231	.	G	A	.	.	MAF_INRAE=3.797;MAF_USDA=15.294
NC_035088.1	162242	.	A	G	.	.	MAF_INRAE=12.658;MAF_USDA=12.353
NC_035088.1	162252	.	C	T	.	.	MAF_INRAE=8.861
NC_035088.1	162253	.	C	A	.	.	MAF_INRAE=3.797;MAF_USDA=15.882
NC_035088.1	162278	.	T	C	.	.	MAF_INRAE=5.0;MAF_USDA=9.412
NC_035088.1	162303	.	C	T	.	.	MAF_USDA=2.459
NC_035088.1	162320	.	T	A	.	.	MAF_USDA=8.197
NC_035088.1	162395	.	C	A	.	.	MAF_USDA=13.934
NC_035088.1	162412	.	C	T	.	.	MAF_USDA=18.033
NC_035088.1	169541	.	G	C	.	.	MAF_USDA=32.609
NC_035088.1	169604	.	T	C	.	.	MAF_USDA=8.197
NC_035088.1	169605	.	G	T	.	.	MAF_USDA=6.557
NC_035088.1	169607	.	T	A	.	.	MAF_USDA=6.557
NC_035088.1	169643	.	T	C	.	.	MAF_USDA=42.941
NC_035088.1	169708	.	T	C	.	.	MAF_USDA=3.279
NC_035088.1	169722	.	G	C	.	.	MAF_USDA=4.918
NC_035088.1	169734	.	C	T	.	.	MAF_USDA=3.279
NC_035088.1	169746	.	G	C	.	.	MAF_USDA=4.918
NC_035088.1	169772	.	C	T	.	.	MAF_INRAE=21.519;MAF_USDA=48.824
NC_035088.1	169793	.	G	A	.	.	MAF_USDA=2.941
NC_035088.1	169794	.	G	C	.	.	MAF_USDA=2.941
NC_035088.1	169806	.	G	T	.	.	MAF_INRAE=5.0;MAF_USDA=6.557
NC_035088.1	169886	.	C	T	.	.	MAF_INRAE=2.5
NC_035088.1	169932	.	G	T	.	.	MAF_INRAE=17.722;MAF_USDA=3.529
NC_035088.1	170053	.	G	T	.	.	MAF_USDA=1.639
NC_035088.1	170076	.	G	A	.	.	MAF_INRAE=20.253;MAF_USDA=15.476
NC_035088.1	170078	.	T	C	.	.	MAF_INRAE=25.949;MAF_USDA=38.095
NC_035088.1	170090	.	G	A	.	.	MAF_USDA=1.19
NC_035088.1	170150	.	A	T	.	.	MAF_USDA=4.167
NC_035088.1	170198	.	G	A	.	.	MAF_USDA=5.833
NC_035088.1	170259	.	T	C	.	.	MAF_INRAE=2.5
NC_035088.1	170282	.	T	C	.	.	MAF_INRAE=5.0;MAF_USDA=5.833
NC_035088.1	170299	.	G	C	.	.	MAF_INRAE=28.481
NC_035088.1	170338	.	G	T	.	.	MAF_USDA=9.167
NC_035088.1	170347	.	T	C	.	.	MAF_INRAE=27.848
NC_035088.1	170394	.	G	A	.	.	MAF_USDA=2.459
NC_035088.1	170413	.	A	G	.	.	MAF_USDA=2.459
NC_035088.1	170510	.	A	C	.	.	MAF_USDA=4.706
NC_035088.1	170566	.	G	T	.	.	MAF_INRAE=12.025;MAF_USDA=24.706
NC_035088.1	170586	.	G	T	.	.	MAF_INRAE=12.025;MAF_USDA=19.412
NC_035088.1	170632	.	G	A	.	.	MAF_USDA=2.459
NC_035088.1	170639	.	T	A	.	.	MAF_INRAE=21.519;MAF_USDA=3.529
NC_035088.1	170648	.	G	T	.	.	MAF_INRAE=20.253;MAF_USDA=14.706
NC_035088.1	170679	.	T	C	.	.	MAF_INRAE=6.667;MAF_USDA=24.706
NC_035088.1	170686	.	A	C	.	.	MAF_INRAE=6.667;MAF_USDA=22.353
NC_035088.1	170689	.	G	A	.	.	MAF_INRAE=3.333;MAF_USDA=3.279
NC_035088.1	170755	.	T	G	.	.	MAF_INRAE=32.278;MAF_USDA=35.882
NC_035088.1	170851	.	G	A	.	.	MAF_INRAE=12.025;MAF_USDA=21.176
NC_035088.1	170861	.	A	T	.	.	MAF_INRAE=12.025
NC_035088.1	170863	.	A	T	.	.	MAF_USDA=22.917
NC_035088.1	170872	.	A	T	.	.	MAF_USDA=12.353
NC_035088.1	170877	.	G	C	.	.	MAF_USDA=1.765
NC_035088.1	170885	.	T	A	.	.	MAF_USDA=3.279
NC_035088.1	170926	.	A	C	.	.	MAF_USDA=12.353
NC_035088.1	170927	.	T	C	.	.	MAF_USDA=7.377
NC_035088.1	170928	.	A	G	.	.	MAF_USDA=7.377
NC_035088.1	170931	.	A	G	.	.	MAF_USDA=12.353
NC_035088.1	170951	.	G	A	.	.	MAF_INRAE=9.167
NC_035088.1	170960	.	T	G	.	.	MAF_USDA=7.377
NC_035088.1	170968	.	C	G	.	.	MAF_USDA=5.738
NC_035088.1	170975	.	G	C	.	.	MAF_USDA=6.557
NC_035088.1	170982	.	A	G	.	.	MAF_USDA=5.833
NC_035088.1	170986	.	T	C	.	.	MAF_INRAE=5.0
NC_035088.1	170998	.	G	A	.	.	MAF_USDA=5.833
NC_035088.1	171012	.	G	A	.	.	MAF_USDA=8.929
NC_035088.1	171013	.	T	C	.	.	MAF_INRAE=15.823;MAF_USDA=13.69
NC_035088.1	171028	.	T	C	.	.	MAF_USDA=11.765
NC_035088.1	171041	.	A	G	.	.	MAF_USDA=4.167
NC_035088.1	171054	.	G	A	.	.	MAF_USDA=4.167
NC_035088.1	171086	.	T	C	.	.	MAF_USDA=41.667
NC_035088.1	171111	.	T	C	.	.	MAF_USDA=33.333
NC_035088.1	171118	.	G	T	.	.	MAF_USDA=41.667
NC_035088.1	171119	.	G	T	.	.	MAF_USDA=37.5
NC_035088.1	171120	.	C	A	.	.	MAF_USDA=41.667
NC_035088.1	171180	.	T	G	.	.	MAF_USDA=28.261
NC_035088.1	171188	.	G	A	.	.	MAF_USDA=10.87
NC_035088.1	171189	.	T	C	.	.	MAF_USDA=10.417
NC_035088.1	171191	.	A	C	.	.	MAF_USDA=22.917
NC_035088.1	171218	.	A	C	.	.	MAF_USDA=23.913
NC_035088.1	171220	.	G	A	.	.	MAF_USDA=28.261
NC_035088.1	171226	.	G	T	.	.	MAF_USDA=4.348
NC_035088.1	171423	.	T	G	.	.	MAF_USDA=26.786
NC_035088.1	171424	.	A	T	.	.	MAF_USDA=19.643
NC_035088.1	171450	.	G	T	.	.	MAF_USDA=37.5
NC_035088.1	171486	.	T	C	.	.	MAF_USDA=22.917
NC_035088.1	171641	.	C	T	.	.	MAF_INRAE=2.5
NC_035088.1	171723	.	G	C	.	.	MAF_INRAE=3.333
NC_035088.1	171859	.	A	G	.	.	MAF_USDA=1.176
NC_035088.1	173489	.	T	G	.	.	MAF_USDA=13.043
NC_035088.1	173596	.	A	G	.	.	MAF_USDA=20.833
NC_035088.1	173622	.	T	A	.	.	MAF_USDA=20.0
NC_035088.1	173630	.	G	A	.	.	MAF_INRAE=26.316;MAF_USDA=32.941
NC_035088.1	173635	.	C	G	.	.	MAF_USDA=3.279
NC_035088.1	173666	.	A	G	.	.	MAF_USDA=21.311
NC_035088.1	173684	.	T	A	.	.	MAF_USDA=1.176
NC_035088.1	173686	.	T	C	.	.	MAF_USDA=1.176
NC_035088.1	173784	.	C	A	.	.	MAF_USDA=10.656
NC_035088.1	173818	.	A	G	.	.	MAF_USDA=33.333
NC_035088.1	173831	.	A	G	.	.	MAF_INRAE=7.5
NC_035088.1	173833	.	A	C	.	.	MAF_INRAE=5.833
NC_035088.1	173847	.	C	T	.	.	MAF_INRAE=10.127;MAF_USDA=2.083
NC_035088.1	173905	.	T	C	.	.	MAF_USDA=9.016
NC_035088.1	173920	.	T	C	.	.	MAF_USDA=8.197
NC_035088.1	173977	.	T	G	.	.	MAF_USDA=27.083
NC_035088.1	174102	.	T	C	.	.	MAF_USDA=9.836
NC_035088.1	174103	.	G	T	.	.	MAF_USDA=9.836
NC_035088.1	174133	.	A	G	.	.	MAF_USDA=9.836
NC_035088.1	174243	.	TACAAGGTACTTATTAA	TACAAGGTACTTATTAC	.	.	MAF_USDA=4.167
NC_035088.1	174370	.	A	T	.	.	MAF_USDA=6.818
NC_035088.1	175095	.	A	G	.	.	MAF_USDA=10.417
NC_035088.1	175351	.	C	A	.	.	MAF_USDA=29.167
NC_035088.1	175458	.	A	C	.	.	MAF_USDA=20.0
NC_035088.1	175553	.	C	T	.	.	MAF_USDA=8.475
NC_035088.1	175613	.	T	C	.	.	MAF_USDA=35.246
NC_035088.1	175694	.	T	G	.	.	MAF_INRAE=2.5
NC_035088.1	175735	.	A	C	.	.	MAF_INRAE=42.105;MAF_USDA=22.941
NC_035088.1	175757	.	T	G	.	.	MAF_USDA=1.639
NC_035088.1	175758	.	G	T	.	.	MAF_INRAE=26.316;MAF_USDA=32.941
NC_035088.1	182270	.	C	A	.	.	MAF_INRAE=2.5;MAF_USDA=4.167
NC_035088.1	182313	.	G	A	.	.	MAF_USDA=2.459
NC_035088.1	182337	.	C	A	.	.	MAF_INRAE=13.924;MAF_USDA=30.588
NC_035088.1	182399	.	A	G	.	.	MAF_INRAE=5.833;MAF_USDA=9.412
NC_035088.1	182410	.	G	T	.	.	MAF_USDA=2.459
NC_035088.1	182463	.	C	T	.	.	MAF_USDA=12.5
NC_035088.1	183177	.	C	A	.	.	MAF_USDA=1.639
NC_035088.1	183178	.	T	C	.	.	MAF_USDA=10.417
NC_035088.1	183182	.	G	A	.	.	MAF_USDA=12.353
NC_035088.1	183291	.	G	C	.	.	MAF_USDA=2.941
NC_035088.1	183368	.	C	T	.	.	MAF_USDA=1.639
NC_035088.1	183381	.	G	T	.	.	MAF_INRAE=3.333;MAF_USDA=3.279
NC_035088.1	183400	.	T	A	.	.	MAF_USDA=2.459
NC_035088.1	183410	.	G	A	.	.	MAF_USDA=12.353
NC_035088.1	183415	.	G	A	.	.	MAF_USDA=3.333
NC_035088.1	183440	.	T	C	.	.	MAF_INRAE=20.253;MAF_USDA=11.765
NC_035088.1	183445	.	T	C	.	.	MAF_USDA=1.176
NC_035088.1	183463	.	G	A	.	.	MAF_INRAE=17.722;MAF_USDA=8.333
NC_035088.1	183489	.	G	A	.	.	MAF_INRAE=5.263
NC_035088.1	183556	.	T	C	.	.	MAF_INRAE=17.089;MAF_USDA=2.941
NC_035088.1	183561	.	A	G	.	.	MAF_INRAE=26.316;MAF_USDA=11.176
NC_035088.1	183693	.	C	T	.	.	MAF_INRAE=5.0;MAF_USDA=5.833
NC_035088.1	183755	.	C	T	.	.	MAF_USDA=2.459
NC_035088.1	183756	.	G	C	.	.	MAF_USDA=1.639
NC_035088.1	183820	.	T	C	.	.	MAF_INRAE=13.924;MAF_USDA=21.176
NC_035088.1	183840	.	T	C	.	.	MAF_USDA=2.5
NC_035088.1	183863	.	G	T	.	.	MAF_USDA=1.667
NC_035088.1	183930	.	G	A	.	.	MAF_USDA=6.557
NC_035088.1	183934	.	G	A	.	.	MAF_USDA=6.557
NC_035088.1	183978	.	T	C	.	.	MAF_INRAE=11.392;MAF_USDA=11.765
NC_035088.1	183997	.	T	A	.	.	MAF_USDA=2.083
NC_035088.1	184006	.	G	A	.	.	MAF_USDA=2.083
NC_035088.1	184029	.	C	T	.	.	MAF_INRAE=3.333
NC_035088.1	184083	.	C	T	.	.	MAF_USDA=1.176
NC_035088.1	184127	.	G	A	.	.	MAF_INRAE=41.772;MAF_USDA=49.412
NC_035088.1	184164	.	C	T	.	.	MAF_USDA=2.083
NC_035088.1	184188	.	G	A	.	.	MAF_USDA=12.5
NC_035088.1	184228	.	G	A	.	.	MAF_INRAE=13.924;MAF_USDA=20.588
NC_035088.1	184258	.	T	G	.	.	MAF_USDA=1.176
NC_035088.1	184340	.	G	A	.	.	MAF_USDA=6.548
NC_035088.1	184341	.	A	T	.	.	MAF_USDA=20.833
NC_035088.1	184374	.	A	C	.	.	MAF_INRAE=13.924;MAF_USDA=22.353
NC_035088.1	184419	.	C	A	.	.	MAF_INRAE=26.316;MAF_USDA=4.706
NC_035088.1	184523	.	G	A	.	.	MAF_USDA=44.048
NC_035088.1	184560	.	C	A	.	.	MAF_USDA=31.25
NC_035088.1	185515	.	T	G	.	.	MAF_USDA=1.19
NC_035088.1	185631	.	C	T	.	.	MAF_INRAE=2.5
NC_035088.1	185662	.	G	T	.	.	MAF_USDA=4.918
NC_035088.1	185785	.	G	T	.	.	MAF_USDA=5.0
NC_035088.1	185788	.	A	C	.	.	MAF_USDA=1.667
NC_035088.1	185800	.	C	A	.	.	MAF_INRAE=5.833;MAF_USDA=4.167
NC_035088.1	185867	.	A	C	.	.	MAF_USDA=2.459
NC_035088.1	185880	.	A	T	.	.	MAF_INRAE=13.924;MAF_USDA=21.176
NC_035088.1	185963	.	G	A	.	.	MAF_INRAE=20.253;MAF_USDA=5.294
NC_035088.1	185985	.	A	T	.	.	MAF_USDA=1.639
NC_035088.1	186040	.	A	G	.	.	MAF_INRAE=15.19;MAF_USDA=1.765
NC_035088.1	186044	.	G	A	.	.	MAF_INRAE=13.924;MAF_USDA=20.588
NC_035088.1	186062	.	G	C	.	.	MAF_USDA=2.083
NC_035088.1	186425	.	A	T	.	.	MAF_INRAE=12.658;MAF_USDA=21.429
NC_035088.1	186426	.	T	C	.	.	MAF_INRAE=19.62;MAF_USDA=3.571
NC_035088.1	186440	.	C	T	.	.	MAF_INRAE=5.0;MAF_USDA=5.833
NC_035088.1	186447	.	T	A	.	.	MAF_USDA=1.667
NC_035088.1	186465	.	G	A	.	.	MAF_USDA=5.738
NC_035088.1	186525	.	G	A	.	.	MAF_USDA=3.529
NC_035088.1	186526	.	T	A	.	.	MAF_USDA=2.459
NC_035088.1	186528	.	A	C	.	.	MAF_USDA=20.0
NC_035088.1	186529	.	A	T	.	.	MAF_USDA=20.0
NC_035088.1	186562	.	C	A	.	.	MAF_USDA=19.412
NC_035088.1	186568	.	C	A	.	.	MAF_USDA=20.0
NC_035088.1	187878	.	A	T	.	.	MAF_USDA=2.5
NC_035088.1	187881	.	A	C	.	.	MAF_USDA=2.083
NC_035088.1	187899	.	G	T	.	.	MAF_USDA=5.0
NC_035088.1	187901	.	C	G	.	.	MAF_USDA=10.588
NC_035088.1	187927	.	G	T	.	.	MAF_USDA=47.647
NC_035088.1	187967	.	G	A	.	.	MAF_USDA=1.639
NC_035088.1	187970	.	G	A	.	.	MAF_USDA=1.765
NC_035088.1	188061	.	G	A	.	.	MAF_INRAE=20.886
NC_035088.1	188067	.	A	C	.	.	MAF_INRAE=5.263
NC_035088.1	188080	.	A	T	.	.	MAF_INRAE=31.013;MAF_USDA=9.412
NC_035088.1	188081	.	G	T	.	.	MAF_INRAE=18.333;MAF_USDA=2.941
NC_035088.1	188085	.	T	C	.	.	MAF_INRAE=26.316
NC_035088.1	188113	.	G	T	.	.	MAF_USDA=11.31
NC_035088.1	188114	.	C	T	.	.	MAF_USDA=11.31
NC_035088.1	188131	.	A	G	.	.	MAF_INRAE=27.215;MAF_USDA=10.417
NC_035088.1	188144	.	T	A	.	.	MAF_INRAE=17.089;MAF_USDA=2.976
NC_035088.1	188160	.	G	T	.	.	MAF_INRAE=5.0;MAF_USDA=15.833
NC_035088.1	188174	.	C	A	.	.	MAF_USDA=1.19
NC_035088.1	188177	.	G	A	.	.	MAF_INRAE=5.263
NC_035088.1	188189	.	G	C	.	.	MAF_USDA=1.786
NC_035088.1	188222	.	A	G	.	.	MAF_INRAE=5.0;MAF_USDA=6.557
NC_035088.1	188233	.	T	A	.	.	MAF_INRAE=27.215;MAF_USDA=14.706
NC_035088.1	188236	.	C	A	.	.	MAF_INRAE=20.833;MAF_USDA=14.706
NC_035088.1	188274	.	C	G	.	.	MAF_INRAE=17.089;MAF_USDA=2.941
NC_035088.1	188319	.	A	G	.	.	MAF_INRAE=15.823;MAF_USDA=41.765
NC_035088.1	188320	.	C	T	.	.	MAF_INRAE=17.722;MAF_USDA=2.941
NC_035088.1	188349	.	G	A	.	.	MAF_USDA=1.639
NC_035088.1	188363	.	G	T	.	.	MAF_INRAE=2.5
NC_035088.1	188364	.	A	T	.	.	MAF_INRAE=2.5
NC_035088.1	188379	.	G	T	.	.	MAF_USDA=1.639
NC_035088.1	188381	.	A	C	.	.	MAF_USDA=1.639
NC_035088.1	188393	.	T	C	.	.	MAF_INRAE=5.0;MAF_USDA=27.586
NC_035088.1	188429	.	T	G,A	.	.	MAF_INRAE=15.789
NC_035088.1	188430	.	A	C	.	.	MAF_INRAE=20.833;MAF_USDA=7.831
NC_035088.1	188438	.	T	G	.	.	MAF_USDA=1.205
NC_035088.1	188446	.	A	G	.	.	MAF_USDA=2.083
NC_035088.1	188451	.	T	C	.	.	MAF_INRAE=2.5
NC_035088.1	188483	.	C	A	.	.	MAF_INRAE=14.557;MAF_USDA=15.244
NC_035088.1	188493	.	G	T	.	.	MAF_INRAE=2.5
NC_035088.1	188497	.	C	T	.	.	MAF_INRAE=5.0;MAF_USDA=23.276
NC_035088.1	188646	.	T	C	.	.	MAF_USDA=1.639
NC_035088.1	188668	.	G	T	.	.	MAF_USDA=4.167
NC_035088.1	188699	.	T	A	.	.	MAF_INRAE=15.823;MAF_USDA=2.353
NC_035088.1	188708	.	C	A	.	.	MAF_INRAE=3.333
NC_035088.1	188711	.	A	C	.	.	MAF_INRAE=31.646;MAF_USDA=8.235
NC_035088.1	188825	.	T	C	.	.	MAF_INRAE=3.333;MAF_USDA=1.765
NC_035088.1	188863	.	C	T	.	.	MAF_USDA=1.639
NC_035088.1	188865	.	G	A	.	.	MAF_INRAE=11.392;MAF_USDA=12.353
NC_035088.1	188866	.	T	A	.	.	MAF_USDA=1.639
NC_035088.1	188880	.	C	T	.	.	MAF_INRAE=22.785;MAF_USDA=12.941
NC_035088.1	188896	.	C	A	.	.	MAF_INRAE=29.114;MAF_USDA=7.059
NC_035088.1	188904	.	T	C	.	.	MAF_USDA=1.639
NC_035088.1	188948	.	C	A	.	.	MAF_USDA=11.176
NC_035088.1	188983	.	G	C	.	.	MAF_INRAE=10.526
NC_035088.1	188997	.	G	A	.	.	MAF_USDA=2.083
NC_035088.1	189001	.	A	T	.	.	MAF_USDA=2.083
NC_035088.1	189023	.	T	G	.	.	MAF_USDA=11.475
NC_035088.1	189052	.	C	T	.	.	MAF_INRAE=5.263;MAF_USDA=15.882
NC_035088.1	189065	.	A	G	.	.	MAF_USDA=9.412
NC_035088.1	189070	.	T	G	.	.	MAF_INRAE=22.152;MAF_USDA=5.294
NC_035088.1	189150	.	C	A	.	.	MAF_USDA=2.083
NC_035088.1	189174	.	G	A	.	.	MAF_USDA=5.294
NC_035088.1	189190	.	A	T	.	.	MAF_INRAE=24.684;MAF_USDA=11.176
NC_035088.1	189243	.	G	C	.	.	MAF_USDA=1.765
NC_035088.1	189264	.	A	T	.	.	MAF_USDA=4.098
NC_035088.1	189275	.	A	G	.	.	MAF_USDA=5.738
NC_035088.1	189290	.	T	A	.	.	MAF_USDA=10.588
NC_035088.1	189292	.	TAAATA	TAAATC	.	.	MAF_USDA=2.083
NC_035088.1	189314	.	A	C	.	.	MAF_USDA=2.083
NC_035088.1	189324	.	A	T	.	.	MAF_USDA=3.529
NC_035088.1	189325	.	C	T	.	.	MAF_INRAE=5.263
NC_035088.1	189326	.	G	T	.	.	MAF_USDA=4.118
NC_035088.1	189339	.	A	G	.	.	MAF_USDA=22.941
NC_035088.1	189354	.	T	C	.	.	MAF_INRAE=5.263
NC_035088.1	189356	.	G	A	.	.	MAF_USDA=6.471
NC_035088.1	189387	.	C	T	.	.	MAF_USDA=1.639
NC_035088.1	189399	.	A	C	.	.	MAF_USDA=8.333
NC_035088.1	189429	.	A	G	.	.	MAF_INRAE=10.526;MAF_USDA=10.0
NC_035088.1	189435	.	A	G	.	.	MAF_INRAE=42.105;MAF_USDA=21.176
NC_035088.1	189475	.	A	T	.	.	MAF_USDA=7.647
NC_035088.1	189477	.	G	T	.	.	MAF_USDA=12.353
NC_035088.1	189492	.	T	A	.	.	MAF_USDA=9.016
NC_035088.1	189499	.	A	C	.	.	MAF_USDA=27.083
NC_035088.1	189509	.	T	A	.	.	MAF_USDA=31.25
NC_035088.1	189511	.	A	G	.	.	MAF_USDA=22.917
NC_035088.1	189543	.	T	A	.	.	MAF_USDA=2.459
NC_035088.1	189545	.	A	T	.	.	MAF_USDA=1.639
NC_035088.1	189597	.	C	A	.	.	MAF_INRAE=5.263
NC_035088.1	189614	.	A	G	.	.	MAF_INRAE=5.833;MAF_USDA=14.754
NC_035088.1	189615	.	C	T	.	.	MAF_INRAE=11.392;MAF_USDA=16.471
NC_035088.1	189632	.	T	A	.	.	MAF_INRAE=26.316
NC_035088.1	189682	.	C	G	.	.	MAF_USDA=22.917
NC_035088.1	191622	.	A	G	.	.	MAF_USDA=2.083
NC_035088.1	191713	.	A	G	.	.	MAF_USDA=3.39
NC_035088.1	191715	.	C	T	.	.	MAF_USDA=2.542
NC_035088.1	191871	.	A	G	.	.	MAF_USDA=8.333
NC_035088.1	191874	.	G	T	.	.	MAF_USDA=1.695
NC_035088.1	191879	.	T	G	.	.	MAF_USDA=3.39
NC_035088.1	191906	.	T	G	.	.	MAF_USDA=2.459
NC_035088.1	191907	.	G	T	.	.	MAF_USDA=3.279
NC_035088.1	191912	.	T	C	.	.	MAF_USDA=25.0
NC_035088.1	191937	.	C	T	.	.	MAF_USDA=1.176
NC_035088.1	192054	.	T	C	.	.	MAF_INRAE=41.667;MAF_USDA=16.071
NC_035088.1	192055	.	G	A	.	.	MAF_INRAE=41.667;MAF_USDA=16.071
NC_035088.1	192068	.	A	G	.	.	MAF_INRAE=48.333;MAF_USDA=43.75
NC_035088.1	192127	.	C	T	.	.	MAF_USDA=6.557
NC_035088.1	192145	.	C	A	.	.	MAF_USDA=1.639
NC_035088.1	192148	.	T	A	.	.	MAF_INRAE=28.481
NC_035088.1	192182	.	C	T	.	.	MAF_USDA=1.176
NC_035088.1	192281	.	C	T	.	.	MAF_USDA=7.377
NC_035088.1	192329	.	G	A	.	.	MAF_INRAE=12.025;MAF_USDA=17.059
NC_035088.1	192342	.	G	A	.	.	MAF_INRAE=26.316
NC_035088.1	192456	.	G	A	.	.	MAF_USDA=4.918
NC_035088.1	192502	.	A	G	.	.	MAF_USDA=17.213
NC_035088.1	192562	.	G	T	.	.	MAF_INRAE=6.962
NC_035088.1	192584	.	C	A	.	.	MAF_INRAE=5.263;MAF_USDA=18.824
NC_035088.1	192591	.	G	A	.	.	MAF_INRAE=2.5
NC_035088.1	192592	.	G	T	.	.	MAF_INRAE=44.937;MAF_USDA=36.471
NC_035088.1	192726	.	A	G	.	.	MAF_USDA=17.5
NC_035088.1	192901	.	T	C	.	.	MAF_USDA=1.639
NC_035088.1	192927	.	T	G	.	.	MAF_USDA=1.176
NC_035088.1	192981	.	G	A	.	.	MAF_INRAE=5.0;MAF_USDA=9.016
NC_035088.1	192989	.	A	C	.	.	MAF_USDA=3.279
NC_035088.1	193005	.	T	C	.	.	MAF_USDA=18.033
NC_035088.1	193024	.	A	T	.	.	MAF_INRAE=5.0;MAF_USDA=5.738
NC_035088.1	193028	.	T	G	.	.	MAF_INRAE=5.833
NC_035088.1	193160	.	G	T	.	.	MAF_USDA=1.639
NC_035088.1	193197	.	A	G	.	.	MAF_INRAE=44.167;MAF_USDA=16.471
NC_035088.1	193199	.	G	T	.	.	MAF_USDA=20.0
NC_035088.1	193241	.	A	G	.	.	MAF_USDA=3.279
NC_035088.1	193274	.	C	A	.	.	MAF_USDA=2.083
NC_035088.1	193296	.	G	A	.	.	MAF_INRAE=1.667;MAF_USDA=10.588
NC_035088.1	193304	.	T	A	.	.	MAF_INRAE=1.667
NC_035088.1	193335	.	C	T	.	.	MAF_INRAE=46.667;MAF_USDA=43.75
NC_035088.1	193349	.	A	G	.	.	MAF_USDA=6.471
NC_035088.1	193352	.	G	A	.	.	MAF_INRAE=25.833;MAF_USDA=4.118
NC_035088.1	193354	.	G	C	.	.	MAF_INRAE=20.0;MAF_USDA=9.836
NC_035088.1	193369	.	G	C	.	.	MAF_USDA=6.471
NC_035088.1	193395	.	G	T	.	.	MAF_INRAE=5.0;MAF_USDA=9.836
NC_035088.1	193442	.	T	G	.	.	MAF_USDA=4.918
NC_035088.1	193443	.	A	T	.	.	MAF_USDA=1.765
NC_035088.1	193444	.	C	T	.	.	MAF_USDA=3.279
NC_035088.1	193514	.	C	T	.	.	MAF_INRAE=5.263;MAF_USDA=19.412
NC_035088.1	193601	.	A	T	.	.	MAF_USDA=27.083
NC_035088.1	193661	.	A	T	.	.	MAF_USDA=37.5
NC_035088.1	193683	.	A	T	.	.	MAF_USDA=7.377
NC_035088.1	193701	.	G	A	.	.	MAF_USDA=2.459
NC_035088.1	193702	.	G	A	.	.	MAF_INRAE=5.0;MAF_USDA=10.656
NC_035088.1	193707	.	C	A	.	.	MAF_INRAE=3.165
NC_035088.1	193720	.	T	C	.	.	MAF_INRAE=1.667
NC_035088.1	193752	.	C	T	.	.	MAF_USDA=5.932
NC_035088.1	193762	.	T	G	.	.	MAF_USDA=6.024
NC_035088.1	193765	.	A	C	.	.	MAF_USDA=7.627
NC_035088.1	193852	.	G	A	.	.	MAF_USDA=7.059
NC_035088.1	194202	.	G	T	.	.	MAF_USDA=4.167
NC_035088.1	194233	.	T	A	.	.	MAF_INRAE=41.772;MAF_USDA=40.588
NC_035088.1	194259	.	A	T	.	.	MAF_INRAE=3.333
NC_035088.1	194284	.	T	G	.	.	MAF_INRAE=2.5;MAF_USDA=2.083
NC_035088.1	194335	.	T	C	.	.	MAF_INRAE=3.333
NC_035088.1	194350	.	C	A	.	.	MAF_USDA=22.917
NC_035088.1	194360	.	A	T	.	.	MAF_USDA=5.952
NC_035088.1	194405	.	G	C	.	.	MAF_INRAE=27.5;MAF_USDA=37.647
NC_035088.1	194406	.	A	T	.	.	MAF_INRAE=27.5;MAF_USDA=38.235
NC_035088.1	194424	.	A	G	.	.	MAF_INRAE=15.823;MAF_USDA=1.176
NC_035088.1	194427	.	T	G	.	.	MAF_INRAE=10.833;MAF_USDA=27.647
NC_035088.1	194430	.	G	A	.	.	MAF_INRAE=7.5;MAF_USDA=33.929
NC_035088.1	194432	.	A	C	.	.	MAF_INRAE=7.5;MAF_USDA=34.94
NC_035088.1	194508	.	G	A	.	.	MAF_USDA=13.69
NC_035088.1	194526	.	G	A	.	.	MAF_USDA=5.952
NC_035088.1	194654	.	T	A	.	.	MAF_INRAE=21.053;MAF_USDA=11.765
NC_035088.1	194669	.	C	T	.	.	MAF_USDA=4.918
NC_035088.1	194683	.	G	A	.	.	MAF_USDA=4.098
NC_035088.1	194714	.	A	C	.	.	MAF_USDA=1.176
NC_035088.1	194745	.	G	A	.	.	MAF_INRAE=5.263
NC_035088.1	194753	.	G	C	.	.	MAF_USDA=1.639
NC_035088.1	194770	.	A	C	.	.	MAF_USDA=2.459
NC_035088.1	194774	.	G	C	.	.	MAF_USDA=4.167
NC_035088.1	194794	.	G	A	.	.	MAF_INRAE=10.526
NC_035088.1	194797	.	A	G	.	.	MAF_INRAE=5.263
NC_035088.1	194823	.	C	T	.	.	MAF_INRAE=26.316;MAF_USDA=18.235
NC_035088.1	194843	.	A	C	.	.	MAF_USDA=2.083
NC_035088.1	194871	.	C	G	.	.	MAF_USDA=1.639
NC_035088.1	194875	.	A	C	.	.	MAF_INRAE=6.667;MAF_USDA=14.706
NC_035088.1	194895	.	C	T	.	.	MAF_USDA=22.353
NC_035088.1	194955	.	A	G	.	.	MAF_USDA=4.098
NC_035088.1	195051	.	G	A	.	.	MAF_USDA=5.085
NC_035088.1	195094	.	C	T	.	.	MAF_INRAE=36.842
NC_035088.1	195216	.	G	A	.	.	MAF_INRAE=5.263
NC_035088.1	195217	.	C	T	.	.	MAF_INRAE=10.526
NC_035088.1	195224	.	A	T	.	.	MAF_INRAE=36.709;MAF_USDA=42.941
NC_035088.1	195237	.	C	T	.	.	MAF_INRAE=12.025;MAF_USDA=11.765
NC_035088.1	195240	.	G	C	.	.	MAF_INRAE=5.0;MAF_USDA=6.557
NC_035088.1	195244	.	C	A	.	.	MAF_USDA=1.176
NC_035088.1	195300	.	G	T	.	.	MAF_INRAE=20.253;MAF_USDA=4.706
NC_035088.1	195386	.	C	T	.	.	MAF_INRAE=5.0;MAF_USDA=5.833
NC_035088.1	195401	.	G	A	.	.	MAF_INRAE=36.709;MAF_USDA=30.357
NC_035088.1	195420	.	T	A	.	.	MAF_USDA=2.5
NC_035088.1	195425	.	C	T	.	.	MAF_INRAE=20.253;MAF_USDA=4.762
NC_035088.1	195430	.	C	A	.	.	MAF_USDA=4.167
NC_035088.1	195497	.	C	T	.	.	MAF_INRAE=10.759;MAF_USDA=12.353
NC_035088.1	195689	.	C	T	.	.	MAF_USDA=3.279
NC_035088.1	195708	.	G	A	.	.	MAF_INRAE=10.526
NC_035088.1	195773	.	A	T	.	.	MAF_INRAE=48.734;MAF_USDA=45.882
NC_035088.1	195837	.	C	T	.	.	MAF_INRAE=12.025;MAF_USDA=12.353
NC_035088.1	195855	.	G	A	.	.	MAF_INRAE=2.5
NC_035088.1	195909	.	C	A	.	.	MAF_USDA=2.083
NC_035088.1	195910	.	G	A	.	.	MAF_USDA=9.016
NC_035088.1	195921	.	T	C	.	.	MAF_INRAE=3.333
NC_035088.1	195992	.	G	T	.	.	MAF_INRAE=5.0;MAF_USDA=6.557
NC_035088.1	196039	.	T	A	.	.	MAF_INRAE=5.263;MAF_USDA=2.459
NC_035088.1	196076	.	C	T	.	.	MAF_USDA=3.279
NC_035088.1	196110	.	A	C	.	.	MAF_INRAE=47.468;MAF_USDA=37.059
NC_035088.1	196114	.	T	G	.	.	MAF_USDA=3.279
NC_035088.1	196151	.	T	A	.	.	MAF_USDA=1.639
NC_035088.1	196170	.	C	T	.	.	MAF_INRAE=29.114
NC_035088.1	196237	.	T	G	.	.	MAF_INRAE=10.526
NC_035088.1	196242	.	A	C	.	.	MAF_USDA=11.176
NC_035088.1	196247	.	C	T	.	.	MAF_USDA=7.377
NC_035088.1	196262	.	A	T	.	.	MAF_USDA=3.279
NC_035088.1	196286	.	T	A	.	.	MAF_USDA=1.176
NC_035088.1	196359	.	A	T	.	.	MAF_INRAE=29.114;MAF_USDA=24.706
NC_035088.1	196376	.	C	T	.	.	MAF_USDA=12.5
NC_035088.1	196405	.	T	C	.	.	MAF_USDA=2.459
NC_035088.1	196435	.	A	G	.	.	MAF_USDA=9.016
NC_035088.1	196472	.	T	C	.	.	MAF_USDA=1.639
NC_035088.1	196481	.	T	G	.	.	MAF_USDA=7.647
NC_035088.1	196492	.	A	C	.	.	MAF_USDA=1.639
NC_035088.1	196570	.	C	T	.	.	MAF_INRAE=5.0;MAF_USDA=31.176
NC_035088.1	196613	.	C	T	.	.	MAF_USDA=1.639
NC_035088.1	196614	.	G	A	.	.	MAF_INRAE=26.316
NC_035088.1	196626	.	T	G	.	.	MAF_INRAE=10.526
NC_035088.1	196629	.	A	T	.	.	MAF_USDA=1.639
NC_035088.1	196634	.	G	A	.	.	MAF_INRAE=10.526;MAF_USDA=43.75
NC_035088.1	196661	.	T	G	.	.	MAF_USDA=6.471
NC_035088.1	196682	.	C	T	.	.	MAF_INRAE=5.263
NC_035088.1	196727	.	T	C	.	.	MAF_USDA=7.059
NC_035088.1	196733	.	T	C	.	.	MAF_USDA=6.471
NC_035088.1	196751	.	T	C	.	.	MAF_INRAE=44.937;MAF_USDA=37.647
NC_035088.1	196792	.	C	T	.	.	MAF_USDA=7.229
NC_035088.1	196794	.	T	G	.	.	MAF_INRAE=48.734;MAF_USDA=34.524
NC_035088.1	196829	.	C	T	.	.	MAF_INRAE=17.722;MAF_USDA=10.0
NC_035088.1	196852	.	C	T	.	.	MAF_USDA=1.639
NC_035088.1	196876	.	C	A	.	.	MAF_USDA=2.459
NC_035088.1	196917	.	A	C	.	.	MAF_USDA=1.639
NC_035088.1	196951	.	G	A	.	.	MAF_USDA=3.279
NC_035088.1	196961	.	CCAT	CCAC	.	.	MAF_USDA=34.783
NC_035088.1	197021	.	C	A	.	.	MAF_USDA=22.353
NC_035088.1	197115	.	T	A	.	.	MAF_INRAE=3.333
NC_035088.1	197120	.	C	A	.	.	MAF_USDA=2.083
NC_035088.1	197131	.	T	A	.	.	MAF_USDA=4.098
NC_035088.1	197156	.	G	A	.	.	MAF_INRAE=5.0;MAF_USDA=5.738
NC_035088.1	197224	.	C	T	.	.	MAF_USDA=3.279
NC_035088.1	197256	.	T	C	.	.	MAF_USDA=4.918
NC_035088.1	197285	.	C	A	.	.	MAF_INRAE=29.114
NC_035088.1	197298	.	T	C	.	.	MAF_USDA=2.459
NC_035088.1	197299	.	C	T	.	.	MAF_USDA=2.459
NC_035088.1	197345	.	A	G	.	.	MAF_USDA=1.639
NC_035088.1	197413	.	G	A	.	.	MAF_INRAE=28.481
NC_035088.1	197474	.	A	T	.	.	MAF_USDA=14.706
NC_035088.1	197535	.	T	C	.	.	MAF_USDA=14.118
NC_035088.1	197590	.	T	A	.	.	MAF_USDA=14.118
NC_035088.1	197604	.	C	G	.	.	MAF_USDA=5.738
NC_035088.1	197611	.	T	C	.	.	MAF_INRAE=20.833;MAF_USDA=12.5
NC_035088.1	197624	.	G	A	.	.	MAF_INRAE=3.333;MAF_USDA=4.167
NC_035088.1	197625	.	C	G	.	.	MAF_INRAE=25.316;MAF_USDA=11.765
NC_035088.1	197628	.	A	G	.	.	MAF_INRAE=21.667;MAF_USDA=10.588
NC_035088.1	197634	.	T	C	.	.	MAF_USDA=16.471
NC_035088.1	197637	.	A	G	.	.	MAF_USDA=12.5
NC_035088.1	197638	.	T	C	.	.	MAF_USDA=12.5
NC_035088.1	197640	.	G	T	.	.	MAF_USDA=4.878
NC_035088.1	197684	.	A	T	.	.	MAF_USDA=1.176
NC_035088.1	197701	.	A	T	.	.	MAF_INRAE=5.263
NC_035088.1	197824	.	T	A	.	.	MAF_INRAE=49.167
NC_035088.1	197861	.	A	C,*	.	.	MAF_INRAE=42.105
NC_035088.1	197873	.	C	T	.	.	MAF_INRAE=49.167
NC_035088.1	197890	.	A	G	.	.	MAF_INRAE=3.333
NC_035088.1	197893	.	T	G	.	.	MAF_USDA=15.882
NC_035088.1	197904	.	A	T	.	.	MAF_INRAE=19.62;MAF_USDA=3.529
NC_035088.1	197909	.	C	T	.	.	MAF_USDA=1.176
NC_035088.1	197937	.	G	A	.	.	MAF_INRAE=43.671;MAF_USDA=19.412
NC_035088.1	197968	.	C	T	.	.	MAF_USDA=1.667
NC_035088.1	197970	.	T	C	.	.	MAF_USDA=13.69
NC_035088.1	197975	.	A	C	.	.	MAF_INRAE=48.734;MAF_USDA=37.5
NC_035088.1	197986	.	C	T	.	.	MAF_USDA=12.5
NC_035088.1	198006	.	A	T	.	.	MAF_USDA=2.5
NC_035088.1	198051	.	T	C	.	.	MAF_INRAE=3.333;MAF_USDA=2.083
NC_035088.1	198052	.	T	C	.	.	MAF_INRAE=2.5;MAF_USDA=2.459
NC_035088.1	198068	.	C	T	.	.	MAF_USDA=2.083
NC_035088.1	198083	.	C	T	.	.	MAF_INRAE=5.833
NC_035088.1	198183	.	G	T	.	.	MAF_USDA=1.639
NC_035088.1	198218	.	C	T	.	.	MAF_USDA=16.471
NC_035088.1	198242	.	A	C	.	.	MAF_INRAE=43.333
NC_035088.1	198277	.	G	A	.	.	MAF_USDA=13.529
NC_035088.1	198303	.	G	A	.	.	MAF_INRAE=5.0
NC_035088.1	198329	.	A	G	.	.	MAF_INRAE=46.835;MAF_USDA=20.833
NC_035088.1	198347	.	C	A	.	.	MAF_USDA=2.353
NC_035088.1	198358	.	A	G	.	.	MAF_INRAE=15.823;MAF_USDA=2.353
NC_035088.1	198374	.	C	A	.	.	MAF_INRAE=3.333
NC_035088.1	198375	.	C	G	.	.	MAF_USDA=2.459
NC_035088.1	198438	.	A	G	.	.	MAF_INRAE=3.333
NC_035088.1	198439	.	C	A	.	.	MAF_USDA=1.176
NC_035088.1	198445	.	T	C	.	.	MAF_USDA=1.639
NC_035088.1	198449	.	T	C	.	.	MAF_INRAE=3.333;MAF_USDA=8.235
NC_035088.1	198472	.	C	A	.	.	MAF_INRAE=48.734;MAF_USDA=44.118
NC_035088.1	198507	.	A	T	.	.	MAF_USDA=10.0
NC_035088.1	198534	.	C	A	.	.	MAF_INRAE=14.557;MAF_USDA=1.765
NC_035088.1	198581	.	C	A	.	.	MAF_INRAE=43.671;MAF_USDA=27.647
NC_035088.1	198583	.	G	A	.	.	MAF_USDA=2.459
NC_035088.1	198615	.	T	C	.	.	MAF_INRAE=5.833;MAF_USDA=14.118
NC_035088.1	198623	.	T	C	.	.	MAF_USDA=8.824
NC_035088.1	198630	.	A	C	.	.	MAF_INRAE=5.833;MAF_USDA=14.118
NC_035088.1	198740	.	C	T	.	.	MAF_INRAE=16.456;MAF_USDA=10.417
NC_035088.1	198810	.	T	C	.	.	MAF_INRAE=5.0;MAF_USDA=5.738
NC_035088.1	198819	.	T	C	.	.	MAF_INRAE=5.0;MAF_USDA=4.918
NC_035088.1	198834	.	C	A	.	.	MAF_USDA=7.377
NC_035088.1	198843	.	C	T	.	.	MAF_USDA=2.459
NC_035088.1	198855	.	T	C	.	.	MAF_INRAE=5.833;MAF_USDA=16.471
NC_035088.1	198942	.	G	A	.	.	MAF_INRAE=3.333;MAF_USDA=1.765
NC_035088.1	199030	.	G	T	.	.	MAF_USDA=5.294
NC_035088.1	199063	.	C	T	.	.	MAF_USDA=2.083
NC_035088.1	199083	.	G	A	.	.	MAF_USDA=2.459
NC_035088.1	199114	.	A	G	.	.	MAF_INRAE=5.0;MAF_USDA=6.557
NC_035088.1	199138	.	C	A	.	.	MAF_INRAE=2.5
NC_035088.1	199145	.	A	G	.	.	MAF_INRAE=5.263;MAF_USDA=14.118
NC_035088.1	199232	.	A	T	.	.	MAF_USDA=1.639
NC_035088.1	199268	.	G	T	.	.	MAF_INRAE=3.333;MAF_USDA=4.118
NC_035088.1	199269	.	A	G	.	.	MAF_USDA=2.083
NC_035088.1	199281	.	T	A	.	.	MAF_USDA=2.941
NC_035088.1	199283	.	G	T	.	.	MAF_USDA=4.098
NC_035088.1	199289	.	A	G	.	.	MAF_USDA=2.083
NC_035088.1	199337	.	G	A	.	.	MAF_INRAE=48.734;MAF_USDA=24.706
NC_035088.1	199388	.	C	G	.	.	MAF_INRAE=3.333
NC_035088.1	199390	.	A	G	.	.	MAF_INRAE=3.333
NC_035088.1	199391	.	T	C	.	.	MAF_USDA=4.167
NC_035088.1	199392	.	C	T	.	.	MAF_USDA=4.167
NC_035088.1	199432	.	C	A	.	.	MAF_INRAE=10.526
NC_035088.1	199486	.	C	G	.	.	MAF_INRAE=3.797;MAF_USDA=5.882
NC_035088.1	199536	.	A	G	.	.	MAF_USDA=2.083
NC_035088.1	199538	.	G	T	.	.	MAF_USDA=6.471
NC_035088.1	199655	.	G	A	.	.	MAF_INRAE=42.405;MAF_USDA=15.882
NC_035088.1	199738	.	C	T	.	.	MAF_INRAE=5.833;MAF_USDA=2.459
NC_035088.1	199906	.	A	G	.	.	MAF_USDA=10.588
NC_035088.1	199911	.	A	T	.	.	MAF_INRAE=6.329;MAF_USDA=14.754
NC_035088.1	199925	.	C	A	.	.	MAF_USDA=10.588
NC_035088.1	199926	.	T	C	.	.	MAF_USDA=10.0
NC_035088.1	199937	.	T	G	.	.	MAF_USDA=10.588
NC_035088.1	199944	.	A	C	.	.	MAF_USDA=10.588
NC_035088.1	199945	.	A	C	.	.	MAF_USDA=1.639
NC_035088.1	199970	.	C	A	.	.	MAF_INRAE=42.405;MAF_USDA=17.647
NC_035088.1	199971	.	C	A	.	.	MAF_INRAE=40.833;MAF_USDA=17.647
NC_035088.1	200094	.	T	A	.	.	MAF_INRAE=3.333
NC_035088.1	200133	.	T	A	.	.	MAF_INRAE=26.316
NC_035088.1	200136	.	G	C	.	.	MAF_INRAE=5.263
NC_035088.1	200184	.	G	A	.	.	MAF_USDA=5.738
NC_035088.1	200235	.	T	C	.	.	MAF_USDA=1.639
NC_035088.1	200326	.	G	C	.	.	MAF_INRAE=41.139;MAF_USDA=21.176
NC_035088.1	200361	.	A	G	.	.	MAF_USDA=18.033
NC_035088.1	200378	.	T	A	.	.	MAF_INRAE=10.526
NC_035088.1	200384	.	G	A	.	.	MAF_INRAE=40.506;MAF_USDA=21.176
NC_035088.1	200426	.	C	T	.	.	MAF_USDA=3.279
NC_035088.1	200451	.	T	A	.	.	MAF_USDA=1.176
NC_035088.1	200484	.	A	G	.	.	MAF_INRAE=3.333
NC_035088.1	200495	.	T	G	.	.	MAF_INRAE=5.263
NC_035088.1	200500	.	G	A	.	.	MAF_INRAE=13.924;MAF_USDA=45.294
NC_035088.1	200577	.	G	A	.	.	MAF_USDA=17.647
NC_035088.1	200629	.	T	A	.	.	MAF_USDA=6.557
NC_035088.1	200639	.	T	C	.	.	MAF_USDA=12.353
NC_035088.1	200648	.	C	A	.	.	MAF_USDA=1.639
NC_035088.1	200656	.	G	A	.	.	MAF_USDA=11.176
NC_035088.1	204000	.	C	A	.	.	MAF_USDA=5.738
NC_035088.1	204031	.	G	T	.	.	MAF_INRAE=10.526;MAF_USDA=20.588
NC_035088.1	204061	.	G	T	.	.	MAF_USDA=4.918
NC_035088.1	204106	.	G	A	.	.	MAF_INRAE=17.5;MAF_USDA=1.639
NC_035088.1	204163	.	A	C	.	.	MAF_USDA=3.529
NC_035088.1	204168	.	G	C	.	.	MAF_INRAE=43.333;MAF_USDA=21.765
NC_035088.1	204171	.	A	T	.	.	MAF_USDA=16.471
NC_035088.1	204176	.	T	G	.	.	MAF_INRAE=29.747
NC_035088.1	204197	.	A	T	.	.	MAF_USDA=11.176
NC_035088.1	204248	.	T	C	.	.	MAF_USDA=7.377
NC_035088.1	204253	.	C	G	.	.	MAF_USDA=6.557
NC_035088.1	204293	.	C	T	.	.	MAF_USDA=9.836
NC_035088.1	204296	.	T	A	.	.	MAF_USDA=26.471
NC_035088.1	204298	.	A	G	.	.	MAF_USDA=17.647
NC_035088.1	204338	.	C	T	.	.	MAF_USDA=12.5
NC_035088.1	204340	.	A	C	.	.	MAF_USDA=8.333
NC_035088.1	204341	.	T	A	.	.	MAF_USDA=35.417
NC_035088.1	204343	.	A	G	.	.	MAF_USDA=8.333
NC_035088.1	204357	.	G	T	.	.	MAF_INRAE=2.632
NC_035088.1	204366	.	G	A	.	.	MAF_USDA=31.25
NC_035088.1	204383	.	C	T	.	.	MAF_INRAE=3.333
NC_035088.1	204385	.	C	A	.	.	MAF_INRAE=3.333;MAF_USDA=12.5
NC_035088.1	204386	.	A	T	.	.	MAF_USDA=16.667
NC_035088.1	204388	.	G	C,A	.	.	MAF_INRAE=3.333;MAF_USDA=16.667
NC_035088.1	204402	.	C	T	.	.	MAF_USDA=4.118
NC_035088.1	204433	.	A	G	.	.	MAF_USDA=8.333
NC_035088.1	204478	.	A	G	.	.	MAF_USDA=8.197
NC_035088.1	206601	.	A	T	.	.	MAF_USDA=4.167
NC_035088.1	206620	.	C	T	.	.	MAF_INRAE=10.526
NC_035088.1	206622	.	C	T	.	.	MAF_USDA=5.422
NC_035088.1	206639	.	G	A	.	.	MAF_INRAE=10.526;MAF_USDA=2.083
NC_035088.1	206682	.	A	G	.	.	MAF_USDA=20.833
NC_035088.1	206715	.	G	A	.	.	MAF_USDA=13.934
NC_035088.1	206807	.	T	G	.	.	MAF_USDA=29.167
NC_035088.1	206940	.	G	A	.	.	MAF_INRAE=3.333;MAF_USDA=2.083
NC_035088.1	207030	.	G	T	.	.	MAF_INRAE=5.0;MAF_USDA=5.738
NC_035088.1	207179	.	G	A	.	.	MAF_USDA=27.083
NC_035088.1	207250	.	T	A	.	.	MAF_USDA=6.25
NC_035088.1	207339	.	C	T	.	.	MAF_INRAE=17.5;MAF_USDA=1.639
NC_035088.1	207350	.	C	A	.	.	MAF_USDA=1.639
NC_035088.1	207356	.	G	A	.	.	MAF_INRAE=29.114;MAF_USDA=22.353
NC_035088.1	207361	.	C	G	.	.	MAF_INRAE=22.785;MAF_USDA=31.25
NC_035088.1	207527	.	G	A	.	.	MAF_USDA=31.25
NC_035088.1	207533	.	C	A	.	.	MAF_USDA=6.25
NC_035088.1	207597	.	T	A	.	.	MAF_USDA=4.545
NC_035088.1	207627	.	T	A	.	.	MAF_USDA=22.917
NC_035088.1	207631	.	T	C	.	.	MAF_USDA=22.917
NC_035088.1	207632	.	A	G	.	.	MAF_INRAE=12.025
NC_035088.1	207649	.	T	G	.	.	MAF_USDA=4.167
NC_035088.1	207803	.	C	T	.	.	MAF_INRAE=6.667;MAF_USDA=15.882
NC_035088.1	207854	.	G	A	.	.	MAF_USDA=1.667
NC_035088.1	207873	.	G	A	.	.	MAF_USDA=4.098
NC_035088.1	207876	.	C	T	.	.	MAF_INRAE=31.667;MAF_USDA=27.647
NC_035088.1	207891	.	C	T	.	.	MAF_USDA=4.706
NC_035088.1	207907	.	C	T	.	.	MAF_INRAE=29.747;MAF_USDA=40.588
NC_035088.1	207917	.	G	A	.	.	MAF_USDA=19.412
NC_035088.1	208034	.	C	T	.	.	MAF_USDA=4.098
NC_035088.1	208067	.	C	A	.	.	MAF_USDA=4.118
NC_035088.1	208244	.	C	T	.	.	MAF_USDA=1.639
NC_035088.1	208277	.	A	G	.	.	MAF_USDA=1.639
NC_035088.1	208339	.	C	A	.	.	MAF_INRAE=5.263
NC_035088.1	208395	.	C	T	.	.	MAF_INRAE=15.823;MAF_USDA=29.412
NC_035088.1	208407	.	A	G	.	.	MAF_INRAE=29.114;MAF_USDA=24.706
NC_035088.1	208416	.	G	A	.	.	MAF_USDA=1.639
NC_035088.1	208474	.	A	G	.	.	MAF_INRAE=5.263
NC_035088.1	208500	.	A	G	.	.	MAF_INRAE=5.0;MAF_USDA=11.475
NC_035088.1	208514	.	C	T	.	.	MAF_USDA=4.918
NC_035088.1	208643	.	T	A	.	.	MAF_INRAE=2.5
NC_035088.1	208721	.	A	T	.	.	MAF_USDA=22.917
NC_035088.1	208736	.	A	T	.	.	MAF_USDA=4.167
NC_035088.1	208773	.	C	T	.	.	MAF_INRAE=12.025;MAF_USDA=12.353
NC_035088.1	208781	.	A	T	.	.	MAF_USDA=7.059
NC_035088.1	208799	.	T	C	.	.	MAF_INRAE=3.333;MAF_USDA=2.083
NC_035088.1	208800	.	C	A	.	.	MAF_INRAE=17.089;MAF_USDA=11.176
NC_035088.1	208801	.	A	T	.	.	MAF_USDA=3.279
NC_035088.1	208851	.	C	T	.	.	MAF_USDA=2.083
NC_035088.1	208852	.	G	A	.	.	MAF_INRAE=5.263;MAF_USDA=4.118
NC_035088.1	208925	.	C	T	.	.	MAF_INRAE=10.759;MAF_USDA=15.833
NC_035088.1	208949	.	C	T	.	.	MAF_INRAE=10.526;MAF_USDA=26.19
NC_035088.1	208951	.	T	C	.	.	MAF_USDA=25.595
NC_035088.1	208983	.	T	C	.	.	MAF_INRAE=15.823;MAF_USDA=36.471
NC_035088.1	209015	.	A	C	.	.	MAF_INRAE=2.5
NC_035088.1	209077	.	G	A	.	.	MAF_USDA=4.918
NC_035088.1	209160	.	G	A	.	.	MAF_USDA=4.918
NC_035088.1	209186	.	C	A	.	.	MAF_USDA=1.639
NC_035088.1	209228	.	A	T	.	.	MAF_INRAE=5.263
NC_035088.1	209235	.	C	T	.	.	MAF_INRAE=29.747;MAF_USDA=27.059
NC_035088.1	209236	.	G	A	.	.	MAF_USDA=2.459
NC_035088.1	209322	.	T	G	.	.	MAF_USDA=2.459
NC_035088.1	209336	.	G	A	.	.	MAF_USDA=1.639
NC_035088.1	209350	.	C	A	.	.	MAF_USDA=2.459
NC_035088.1	209374	.	C	G	.	.	MAF_USDA=1.639
NC_035088.1	209401	.	C	T	.	.	MAF_INRAE=26.316
NC_035088.1	209521	.	T	A	.	.	MAF_INRAE=26.316;MAF_USDA=6.25
NC_035088.1	209522	.	A	G	.	.	MAF_INRAE=2.5
NC_035088.1	209591	.	G	A	.	.	MAF_INRAE=34.177;MAF_USDA=30.588
NC_035088.1	209634	.	T	C	.	.	MAF_USDA=1.639
NC_035088.1	209649	.	A	T	.	.	MAF_USDA=4.098
NC_035088.1	209656	.	A	T	.	.	MAF_USDA=1.639
NC_035088.1	209667	.	G	A	.	.	MAF_INRAE=3.333;MAF_USDA=2.083
NC_035088.1	209702	.	C	A	.	.	MAF_INRAE=5.0;MAF_USDA=10.656
NC_035088.1	209736	.	A	C	.	.	MAF_USDA=2.083
NC_035088.1	209753	.	C	A	.	.	MAF_USDA=1.639
NC_035088.1	209805	.	T	G	.	.	MAF_INRAE=3.333
NC_035088.1	209813	.	C	T	.	.	MAF_USDA=3.279
NC_035088.1	209843	.	C	T	.	.	MAF_USDA=4.918
NC_035088.1	209850	.	G	T	.	.	MAF_USDA=4.167
NC_035088.1	209888	.	T	C	.	.	MAF_USDA=13.115
NC_035088.1	209956	.	G	A	.	.	MAF_INRAE=2.5
NC_035088.1	210015	.	T	G	.	.	MAF_INRAE=6.962;MAF_USDA=8.235
NC_035088.1	210023	.	C	T	.	.	MAF_USDA=3.279
NC_035088.1	210024	.	C	A	.	.	MAF_USDA=7.377
NC_035088.1	210038	.	T	C	.	.	MAF_USDA=3.279
NC_035088.1	210045	.	G	T	.	.	MAF_USDA=4.167
NC_035088.1	210053	.	T	C	.	.	MAF_USDA=2.353
NC_035088.1	210060	.	G	T	.	.	MAF_USDA=2.353
NC_035088.1	210097	.	G	T	.	.	MAF_INRAE=28.481
NC_035088.1	210099	.	C	T	.	.	MAF_INRAE=40.0;MAF_USDA=4.918
NC_035088.1	210101	.	G	T	.	.	MAF_INRAE=40.0;MAF_USDA=4.918
NC_035088.1	210127	.	C	A	.	.	MAF_USDA=2.459
NC_035088.1	210137	.	T	C	.	.	MAF_USDA=4.167
NC_035088.1	210183	.	G	T	.	.	MAF_USDA=4.167
NC_035088.1	210185	.	A	C	.	.	MAF_USDA=4.098
NC_035088.1	210203	.	G	A	.	.	MAF_INRAE=10.526;MAF_USDA=2.083
NC_035088.1	210227	.	T	C	.	.	MAF_INRAE=29.114;MAF_USDA=27.647
NC_035088.1	210235	.	C	T	.	.	MAF_USDA=2.941
NC_035088.1	210286	.	G	A	.	.	MAF_INRAE=10.526;MAF_USDA=10.0
NC_035088.1	210417	.	C	T	.	.	MAF_INRAE=10.526;MAF_USDA=20.588
NC_035088.1	210550	.	G	T	.	.	MAF_USDA=2.459
NC_035088.1	211632	.	T	A	.	.	MAF_USDA=31.25
NC_035088.1	211763	.	G	A	.	.	MAF_USDA=16.667
NC_035088.1	211782	.	A	C	.	.	MAF_USDA=2.083
NC_035088.1	211823	.	G	A	.	.	MAF_USDA=6.557
NC_035088.1	211836	.	A	T	.	.	MAF_USDA=4.098
NC_035088.1	211869	.	G	C	.	.	MAF_USDA=3.279
NC_035088.1	211871	.	C	G	.	.	MAF_USDA=6.667
NC_035088.1	211892	.	A	T	.	.	MAF_INRAE=7.895;MAF_USDA=9.412
NC_035088.1	211906	.	A	G	.	.	MAF_USDA=1.639
NC_035088.1	211907	.	G	C	.	.	MAF_USDA=4.167
NC_035088.1	211924	.	G	A	.	.	MAF_USDA=7.377
NC_035088.1	211925	.	A	G	.	.	MAF_USDA=6.557
NC_035088.1	211933	.	A	T	.	.	MAF_USDA=4.918
NC_035088.1	211961	.	A	G	.	.	MAF_USDA=33.333
NC_035088.1	211978	.	A	G	.	.	MAF_USDA=11.475
NC_035088.1	212005	.	C	A	.	.	MAF_USDA=10.656
NC_035088.1	212039	.	G	A	.	.	MAF_INRAE=18.987;MAF_USDA=8.333
NC_035088.1	212042	.	G	A	.	.	MAF_INRAE=38.608
NC_035088.1	212054	.	G	C	.	.	MAF_INRAE=5.0
NC_035088.1	212070	.	T	A	.	.	MAF_USDA=39.583
NC_035088.1	212094	.	A	T	.	.	MAF_USDA=10.656
NC_035088.1	212215	.	GT	GG	.	.	MAF_USDA=20.833
NC_035088.1	212329	.	A	G	.	.	MAF_USDA=5.738
NC_035088.1	212335	.	G	A	.	.	MAF_USDA=13.115
NC_035088.1	212346	.	G	A	.	.	MAF_USDA=9.836
NC_035088.1	212347	.	A	G	.	.	MAF_USDA=10.656
NC_035088.1	212350	.	A	C	.	.	MAF_USDA=19.412
NC_035088.1	212353	.	G	A	.	.	MAF_USDA=14.754
NC_035088.1	212358	.	T	A	.	.	MAF_USDA=16.667
NC_035088.1	212423	.	G	A	.	.	MAF_USDA=25.0
NC_035088.1	212486	.	C	G	.	.	MAF_USDA=27.083
NC_035088.1	212490	.	G	A	.	.	MAF_USDA=27.083
NC_035088.1	212846	.	G	A	.	.	MAF_USDA=33.333
NC_035088.1	215509	.	G	A	.	.	MAF_INRAE=1.899
NC_035088.1	215548	.	C	T	.	.	MAF_INRAE=2.5;MAF_USDA=29.167
NC_035088.1	215572	.	C	A	.	.	MAF_USDA=1.639
NC_035088.1	215573	.	T	C	.	.	MAF_USDA=1.639
NC_035088.1	215581	.	T	G	.	.	MAF_USDA=4.098
NC_035088.1	215601	.	G	T	.	.	MAF_USDA=1.667
NC_035088.1	215610	.	G	T	.	.	MAF_USDA=4.167
NC_035088.1	215694	.	A	T	.	.	MAF_INRAE=5.263;MAF_USDA=4.167
NC_035088.1	215720	.	G	A	.	.	MAF_USDA=4.167
NC_035088.1	215754	.	C	T	.	.	MAF_USDA=2.083
NC_035088.1	215840	.	C	T	.	.	MAF_INRAE=2.5
NC_035088.1	215862	.	C	T	.	.	MAF_INRAE=5.263;MAF_USDA=4.167
NC_035088.1	215888	.	T	G	.	.	MAF_INRAE=15.833;MAF_USDA=1.667
NC_035088.1	215957	.	T	A	.	.	MAF_USDA=1.667
NC_035088.1	215978	.	T	G	.	.	MAF_INRAE=8.861;MAF_USDA=10.714
NC_035088.1	215988	.	A	C	.	.	MAF_INRAE=38.608;MAF_USDA=42.857
NC_035088.1	215992	.	C	G	.	.	MAF_INRAE=4.167;MAF_USDA=2.5
NC_035088.1	216012	.	T	A	.	.	MAF_INRAE=5.263
NC_035088.1	216080	.	G	T	.	.	MAF_INRAE=10.526
NC_035088.1	219295	.	T	A	.	.	MAF_USDA=41.667
NC_035088.1	219297	.	T	C	.	.	MAF_USDA=41.667
NC_035088.1	219387	.	T	C	.	.	MAF_USDA=39.583
NC_035088.1	219399	.	C	T	.	.	MAF_USDA=2.976
NC_035088.1	219419	.	A	G	.	.	MAF_USDA=13.69
NC_035088.1	219421	.	G	T	.	.	MAF_USDA=2.459
NC_035088.1	219423	.	G	T	.	.	MAF_USDA=2.459
NC_035088.1	219424	.	A	C	.	.	MAF_USDA=13.529
NC_035088.1	219436	.	G	A	.	.	MAF_USDA=2.353
NC_035088.1	219449	.	T	C	.	.	MAF_USDA=41.176
NC_035088.1	219454	.	G	T	.	.	MAF_USDA=2.353
NC_035088.1	219463	.	G	A	.	.	MAF_USDA=11.176
NC_035088.1	219473	.	A	C	.	.	MAF_USDA=2.941
NC_035088.1	219491	.	A	T	.	.	MAF_USDA=2.941
NC_035088.1	219495	.	G	T	.	.	MAF_USDA=2.459
NC_035088.1	219501	.	G	A	.	.	MAF_USDA=39.583
NC_035088.1	219508	.	G	A	.	.	MAF_USDA=22.917
NC_035088.1	219524	.	T	C	.	.	MAF_USDA=27.083
NC_035088.1	219535	.	G	A	.	.	MAF_USDA=4.167
NC_035088.1	219541	.	G	T	.	.	MAF_USDA=8.333
NC_035088.1	219564	.	T	C	.	.	MAF_USDA=33.333
NC_035088.1	219581	.	G	T	.	.	MAF_INRAE=7.895;MAF_USDA=25.0
NC_035088.1	219604	.	T	C	.	.	MAF_INRAE=23.684
NC_035088.1	219617	.	C	T	.	.	MAF_INRAE=23.684
NC_035088.1	220698	.	A	C	.	.	MAF_USDA=7.647
NC_035088.1	220719	.	C	T	.	.	MAF_USDA=1.639
NC_035088.1	221290	.	T	C	.	.	MAF_USDA=2.083
NC_035088.1	221364	.	C	T	.	.	MAF_USDA=20.833
NC_035088.1	221421	.	A	G	.	.	MAF_USDA=10.656
NC_035088.1	221448	.	T	C	.	.	MAF_USDA=4.918
NC_035088.1	221467	.	A	G	.	.	MAF_USDA=3.279
NC_035088.1	221477	.	C	T	.	.	MAF_USDA=8.235
NC_035088.1	221521	.	C	A	.	.	MAF_USDA=8.824
NC_035088.1	221522	.	C	T	.	.	MAF_INRAE=1.667
NC_035088.1	221535	.	T	G	.	.	MAF_USDA=1.639
NC_035088.1	221537	.	A	T	.	.	MAF_USDA=18.75
NC_035088.1	221554	.	C	T	.	.	MAF_USDA=18.75
NC_035088.1	221559	.	G	T	.	.	MAF_USDA=12.5
NC_035088.1	221564	.	T	C	.	.	MAF_INRAE=26.582
NC_035088.1	221578	.	T	C	.	.	MAF_INRAE=2.532
NC_035088.1	221587	.	G	A	.	.	MAF_USDA=4.918
NC_035088.1	221593	.	G	T	.	.	MAF_INRAE=3.333;MAF_USDA=2.083
NC_035088.1	221621	.	T	C	.	.	MAF_INRAE=2.632
NC_035088.1	221631	.	C	G	.	.	MAF_INRAE=2.632
NC_035088.1	221661	.	T	A	.	.	MAF_INRAE=2.632
NC_035088.1	221697	.	C	T	.	.	MAF_INRAE=4.167;MAF_USDA=2.083
NC_035088.1	221699	.	A	T	.	.	MAF_INRAE=37.5
NC_035088.1	221718	.	G	T	.	.	MAF_USDA=22.917
NC_035088.1	221735	.	G	A	.	.	MAF_INRAE=17.5
NC_035088.1	221977	.	G	A	.	.	MAF_INRAE=3.333;MAF_USDA=2.353
NC_035088.1	222094	.	T	A	.	.	MAF_USDA=1.176
NC_035088.1	222116	.	G	A	.	.	MAF_INRAE=10.526;MAF_USDA=1.639
NC_035088.1	222134	.	C	G	.	.	MAF_INRAE=6.962
NC_035088.1	222138	.	T	A	.	.	MAF_INRAE=3.333;MAF_USDA=2.083
NC_035088.1	222188	.	G	A	.	.	MAF_USDA=3.279
NC_035088.1	222191	.	T	A	.	.	MAF_INRAE=28.481
NC_035088.1	222238	.	G	C	.	.	MAF_INRAE=3.333;MAF_USDA=2.353
NC_035088.1	222245	.	A	G	.	.	MAF_INRAE=4.43;MAF_USDA=2.941
NC_035088.1	222264	.	A	T	.	.	MAF_USDA=2.459
NC_035088.1	222300	.	G	A	.	.	MAF_USDA=9.412
NC_035088.1	222318	.	T	C	.	.	MAF_INRAE=7.895
NC_035088.1	222331	.	A	G	.	.	MAF_USDA=2.459
NC_035088.1	222339	.	G	A	.	.	MAF_INRAE=29.114;MAF_USDA=11.176
NC_035088.1	222375	.	A	G	.	.	MAF_INRAE=3.333;MAF_USDA=4.118
NC_035088.1	222426	.	G	A	.	.	MAF_USDA=1.695
NC_035088.1	222504	.	G	C	.	.	MAF_USDA=2.083
NC_035088.1	222555	.	G	C	.	.	MAF_USDA=13.934
NC_035088.1	222566	.	G	A	.	.	MAF_INRAE=3.797;MAF_USDA=2.353
NC_035088.1	222601	.	A	C	.	.	MAF_INRAE=3.333;MAF_USDA=2.381
NC_035088.1	222624	.	G	A	.	.	MAF_INRAE=4.43;MAF_USDA=2.941
NC_035088.1	222633	.	G	T	.	.	MAF_USDA=1.639
NC_035088.1	222641	.	G	A	.	.	MAF_INRAE=3.333;MAF_USDA=1.765
NC_035088.1	222677	.	G	C	.	.	MAF_INRAE=3.333;MAF_USDA=2.459
NC_035088.1	222737	.	A	G	.	.	MAF_USDA=1.639
NC_035088.1	222747	.	C	T	.	.	MAF_INRAE=4.43;MAF_USDA=2.353
NC_035088.1	222759	.	C	G	.	.	MAF_INRAE=4.167
NC_035088.1	222763	.	G	A	.	.	MAF_USDA=3.279
NC_035088.1	222782	.	T	C	.	.	MAF_INRAE=16.667;MAF_USDA=1.639
NC_035088.1	222802	.	G	A	.	.	MAF_INRAE=15.789
NC_035088.1	222803	.	G	A	.	.	MAF_USDA=1.639
NC_035088.1	222818	.	C	A	.	.	MAF_USDA=3.279
NC_035088.1	222820	.	T	G	.	.	MAF_USDA=3.279
NC_035088.1	222821	.	G	A	.	.	MAF_INRAE=37.342;MAF_USDA=5.294
NC_035088.1	222848	.	G	A	.	.	MAF_INRAE=4.43;MAF_USDA=2.083
NC_035088.1	222934	.	C	A	.	.	MAF_USDA=8.235
NC_035088.1	222954	.	G	A	.	.	MAF_INRAE=4.43;MAF_USDA=1.765
NC_035088.1	222986	.	C	A	.	.	MAF_USDA=2.459
NC_035088.1	223009	.	G	C	.	.	MAF_INRAE=2.5;MAF_USDA=2.083
NC_035088.1	223070	.	C	T	.	.	MAF_USDA=4.098
NC_035088.1	223088	.	C	T	.	.	MAF_INRAE=4.43;MAF_USDA=2.941
NC_035088.1	223090	.	C	G	.	.	MAF_INRAE=3.333;MAF_USDA=4.706
NC_035088.1	223091	.	C	T	.	.	MAF_USDA=2.459
NC_035088.1	223095	.	G	A	.	.	MAF_USDA=3.279
NC_035088.1	223116	.	G	A	.	.	MAF_USDA=3.279
NC_035088.1	223139	.	G	T	.	.	MAF_INRAE=16.667
NC_035088.1	223177	.	T	A	.	.	MAF_INRAE=3.333
NC_035088.1	223186	.	T	C	.	.	MAF_INRAE=6.329;MAF_USDA=7.647
NC_035088.1	223219	.	G	A	.	.	MAF_USDA=2.459
NC_035088.1	223276	.	T	A	.	.	MAF_USDA=2.083
NC_035088.1	223358	.	A	T	.	.	MAF_USDA=1.639
NC_035088.1	223442	.	G	T	.	.	MAF_INRAE=3.333;MAF_USDA=2.353
NC_035088.1	223450	.	G	A	.	.	MAF_USDA=6.471
NC_035088.1	223492	.	G	A	.	.	MAF_USDA=18.235
NC_035088.1	223507	.	A	G	.	.	MAF_INRAE=10.526;MAF_USDA=2.941
NC_035088.1	223551	.	G	T	.	.	MAF_USDA=3.279
NC_035088.1	223552	.	C	G	.	.	MAF_USDA=2.083
NC_035088.1	223616	.	G	T	.	.	MAF_INRAE=4.43;MAF_USDA=17.647
NC_035088.1	223628	.	G	A	.	.	MAF_USDA=10.0
NC_035088.1	223637	.	C	T	.	.	MAF_USDA=8.235
NC_035088.1	223709	.	T	A	.	.	MAF_INRAE=2.5;MAF_USDA=2.353
NC_035088.1	223746	.	T	A	.	.	MAF_USDA=2.459
NC_035088.1	223782	.	C	T	.	.	MAF_INRAE=1.667
NC_035088.1	223784	.	T	C	.	.	MAF_INRAE=6.962;MAF_USDA=7.647
NC_035088.1	223812	.	G	A	.	.	MAF_INRAE=5.0;MAF_USDA=28.235
NC_035088.1	223837	.	G	A	.	.	MAF_INRAE=16.667;MAF_USDA=5.738
NC_035088.1	223867	.	G	T	.	.	MAF_INRAE=2.5
NC_035088.1	223908	.	G	A	.	.	MAF_INRAE=5.063;MAF_USDA=17.059
NC_035088.1	223946	.	G	T	.	.	MAF_USDA=2.459
NC_035088.1	224010	.	T	A	.	.	MAF_USDA=3.333
NC_035088.1	224018	.	C	T	.	.	MAF_USDA=3.279
NC_035088.1	224026	.	C	G	.	.	MAF_USDA=16.471
NC_035088.1	224051	.	C	A	.	.	MAF_USDA=3.279
NC_035088.1	224078	.	C	T	.	.	MAF_INRAE=3.165
NC_035088.1	224157	.	A	C	.	.	MAF_INRAE=4.43;MAF_USDA=4.118
NC_035088.1	224170	.	A	T	.	.	MAF_USDA=1.639
NC_035088.1	224188	.	C	A	.	.	MAF_USDA=8.235
NC_035088.1	224232	.	G	A	.	.	MAF_USDA=3.279
NC_035088.1	224276	.	C	A	.	.	MAF_USDA=3.279
NC_035088.1	224290	.	G	A	.	.	MAF_INRAE=2.5;MAF_USDA=2.353
NC_035088.1	224340	.	G	A	.	.	MAF_USDA=1.639
NC_035088.1	224346	.	C	G	.	.	MAF_INRAE=15.789
NC_035088.1	224369	.	C	A	.	.	MAF_USDA=9.639
NC_035088.1	224377	.	A	G	.	.	MAF_USDA=1.695
NC_035088.1	224391	.	C	T	.	.	MAF_USDA=1.695
NC_035088.1	224410	.	TGAGAG	TGAGAA	.	.	MAF_USDA=2.083
NC_035088.1	224415	.	G	A	.	.	MAF_INRAE=4.43
NC_035088.1	224428	.	A	G	.	.	MAF_INRAE=31.646;MAF_USDA=27.381
NC_035088.1	224455	.	C	T	.	.	MAF_INRAE=10.526;MAF_USDA=5.738
NC_035088.1	224456	.	G	A	.	.	MAF_INRAE=3.333;MAF_USDA=2.941
NC_035088.1	224466	.	G	T	.	.	MAF_INRAE=4.43;MAF_USDA=2.941
NC_035088.1	224468	.	T	A	.	.	MAF_INRAE=2.5
NC_035088.1	224576	.	G	A	.	.	MAF_INRAE=4.167;MAF_USDA=11.475
NC_035088.1	224585	.	A	C	.	.	MAF_USDA=2.459
NC_035088.1	224594	.	G	A	.	.	MAF_INRAE=10.526
NC_035088.1	224623	.	C	T	.	.	MAF_USDA=1.639
NC_035088.1	224702	.	A	T	.	.	MAF_USDA=6.471
NC_035088.1	224782	.	C	T	.	.	MAF_USDA=5.882
NC_035088.1	224788	.	C	A	.	.	MAF_INRAE=3.333;MAF_USDA=2.353
NC_035088.1	224880	.	G	A	.	.	MAF_INRAE=26.316;MAF_USDA=12.941
NC_035088.1	224946	.	A	G	.	.	MAF_USDA=16.071
NC_035088.1	224974	.	T	G	.	.	MAF_USDA=16.071
NC_035088.1	225033	.	C	T	.	.	MAF_INRAE=3.333;MAF_USDA=2.381
NC_035088.1	225070	.	G	A	.	.	MAF_INRAE=3.333;MAF_USDA=2.353
NC_035088.1	225080	.	T	C	.	.	MAF_USDA=3.279
NC_035088.1	225325	.	T	C	.	.	MAF_USDA=45.238
NC_035088.1	226280	.	G	C	.	.	MAF_USDA=5.738
NC_035088.1	226316	.	G	T	.	.	MAF_USDA=8.235
NC_035088.1	226375	.	A	G	.	.	MAF_USDA=3.279
NC_035088.1	226559	.	C	A	.	.	MAF_USDA=3.279
NC_035088.1	226571	.	T	G	.	.	MAF_INRAE=4.43;MAF_USDA=2.083
NC_035088.1	226587	.	A	T	.	.	MAF_INRAE=6.329;MAF_USDA=25.294
NC_035088.1	226640	.	C	T	.	.	MAF_INRAE=29.114
NC_035088.1	226662	.	G	A	.	.	MAF_INRAE=29.114
NC_035088.1	226702	.	C	A	.	.	MAF_USDA=4.098
NC_035088.1	226794	.	A	T	.	.	MAF_USDA=2.459
NC_035088.1	226807	.	T	A	.	.	MAF_USDA=10.0
NC_035088.1	226915	.	C	T	.	.	MAF_USDA=1.639
NC_035088.1	226961	.	A	G	.	.	MAF_INRAE=15.789
NC_035088.1	227107	.	A	C	.	.	MAF_INRAE=1.667
NC_035088.1	227346	.	A	G	.	.	MAF_INRAE=3.333
NC_035088.1	227435	.	A	C	.	.	MAF_INRAE=12.025;MAF_USDA=12.353
NC_035088.1	227445	.	A	G	.	.	MAF_INRAE=17.722;MAF_USDA=10.588
NC_035088.1	227553	.	C	A	.	.	MAF_USDA=2.459
NC_035088.1	227638	.	G	A	.	.	MAF_USDA=1.639
NC_035088.1	234516	.	C	T	.	.	MAF_USDA=1.667
NC_035088.1	234556	.	C	T	.	.	MAF_USDA=1.639
NC_035088.1	234562	.	G	A	.	.	MAF_USDA=1.639
NC_035088.1	234624	.	G	T	.	.	MAF_INRAE=10.526;MAF_USDA=9.412
NC_035088.1	234700	.	G	A	.	.	MAF_INRAE=4.43;MAF_USDA=2.083
NC_035088.1	234735	.	C	T	.	.	MAF_INRAE=3.333;MAF_USDA=2.353
NC_035088.1	234738	.	C	A	.	.	MAF_INRAE=3.333;MAF_USDA=2.353
NC_035088.1	234895	.	A	C	.	.	MAF_INRAE=20.0;MAF_USDA=10.588
NC_035088.1	234933	.	G	A	.	.	MAF_USDA=1.639
NC_035088.1	234958	.	G	A	.	.	MAF_INRAE=28.481
NC_035088.1	235042	.	C	T	.	.	MAF_INRAE=3.333;MAF_USDA=2.353
NC_035088.1	235044	.	A	G	.	.	MAF_INRAE=6.962;MAF_USDA=7.647
NC_035088.1	235056	.	A	G	.	.	MAF_USDA=2.459
NC_035088.1	235059	.	A	G	.	.	MAF_USDA=2.459
NC_035088.1	235063	.	T	C	.	.	MAF_INRAE=6.962;MAF_USDA=7.647
NC_035088.1	235081	.	A	G	.	.	MAF_USDA=2.459
NC_035088.1	235135	.	C	A	.	.	MAF_USDA=1.639
NC_035088.1	235143	.	G	A	.	.	MAF_INRAE=4.43;MAF_USDA=2.353
NC_035088.1	235149	.	C	T	.	.	MAF_USDA=3.279
NC_035088.1	235150	.	G	A	.	.	MAF_INRAE=15.789
NC_035088.1	235170	.	A	T	.	.	MAF_USDA=2.941
NC_035088.1	235171	.	T	C	.	.	MAF_INRAE=6.962;MAF_USDA=7.647
NC_035088.1	235186	.	C	T	.	.	MAF_USDA=1.639
NC_035088.1	235189	.	G	T	.	.	MAF_USDA=2.459
NC_035088.1	235278	.	C	A	.	.	MAF_INRAE=5.0;MAF_USDA=14.167
NC_035088.1	235308	.	A	T	.	.	MAF_USDA=1.639
NC_035088.1	235314	.	C	A	.	.	MAF_USDA=16.471
NC_035088.1	235353	.	T	G	.	.	MAF_INRAE=13.924;MAF_USDA=35.417
NC_035088.1	235473	.	T	C	.	.	MAF_USDA=1.724
NC_035088.1	235511	.	A	G	.	.	MAF_INRAE=3.333;MAF_USDA=2.083
NC_035088.1	235552	.	A	T	.	.	MAF_USDA=2.542
NC_035088.1	235589	.	C	A	.	.	MAF_USDA=2.083
NC_035088.1	235590	.	T	C	.	.	MAF_USDA=1.695
NC_035088.1	235691	.	T	A	.	.	MAF_INRAE=6.962;MAF_USDA=5.357
NC_035088.1	235702	.	A	T	.	.	MAF_INRAE=3.333
NC_035088.1	235737	.	C	T	.	.	MAF_USDA=1.667
NC_035088.1	235743	.	C	A	.	.	MAF_USDA=5.0
NC_035088.1	235767	.	C	T	.	.	MAF_USDA=2.5
NC_035088.1	235768	.	G	T	.	.	MAF_INRAE=4.43;MAF_USDA=19.048
NC_035088.1	235864	.	G	A	.	.	MAF_INRAE=4.43;MAF_USDA=2.083
NC_035088.1	236044	.	T	G	.	.	MAF_INRAE=15.789
NC_035088.1	236088	.	A	C	.	.	MAF_INRAE=10.526;MAF_USDA=13.69
NC_035088.1	236166	.	A	G	.	.	MAF_USDA=3.333
NC_035088.1	236202	.	G	T	.	.	MAF_USDA=2.5
NC_035088.1	236249	.	C	T	.	.	MAF_USDA=1.667
NC_035088.1	236332	.	T	C	.	.	MAF_INRAE=6.962;MAF_USDA=4.762
NC_035088.1	236384	.	T	A	.	.	MAF_INRAE=3.333;MAF_USDA=1.786
NC_035088.1	236401	.	T	A	.	.	MAF_INRAE=6.962;MAF_USDA=4.762
NC_035088.1	236405	.	G	T	.	.	MAF_USDA=2.5
NC_035088.1	236436	.	A	T	.	.	MAF_INRAE=6.962;MAF_USDA=5.357
NC_035088.1	236467	.	A	C	.	.	MAF_INRAE=6.962;MAF_USDA=6.024
NC_035088.1	236468	.	A	C	.	.	MAF_INRAE=5.833;MAF_USDA=6.024
NC_035088.1	236606	.	T	A	.	.	MAF_USDA=8.333
NC_035088.1	236630	.	A	C	.	.	MAF_INRAE=4.43;MAF_USDA=2.083
NC_035088.1	236644	.	G	A	.	.	MAF_INRAE=15.789
NC_035088.1	236649	.	C	G	.	.	MAF_INRAE=22.5;MAF_USDA=15.833
NC_035088.1	236693	.	T	A	.	.	MAF_INRAE=15.789
NC_035088.1	236701	.	A	T	.	.	MAF_INRAE=12.025;MAF_USDA=13.095
NC_035088.1	236727	.	C	T	.	.	MAF_USDA=2.5
NC_035088.1	236739	.	T	A	.	.	MAF_INRAE=3.333;MAF_USDA=2.381
NC_035088.1	236792	.	A	G	.	.	MAF_INRAE=40.506;MAF_USDA=13.69
NC_035088.1	236824	.	T	G	.	.	MAF_USDA=1.667
NC_035088.1	236827	.	A	G	.	.	MAF_USDA=1.786
NC_035088.1	236833	.	G	T	.	.	MAF_INRAE=32.278;MAF_USDA=7.738
NC_035088.1	236945	.	G	T	.	.	MAF_USDA=3.571
NC_035088.1	236969	.	G	T	.	.	MAF_INRAE=4.43;MAF_USDA=2.381
NC_035088.1	236971	.	G	A	.	.	MAF_INRAE=2.5;MAF_USDA=2.381
NC_035088.1	236985	.	G	T	.	.	MAF_INRAE=17.089;MAF_USDA=45.833
NC_035088.1	237005	.	G	A	.	.	MAF_INRAE=5.0
NC_035088.1	237030	.	A	T	.	.	MAF_USDA=4.167
NC_035088.1	237034	.	T	C	.	.	MAF_USDA=1.667
NC_035088.1	237038	.	T	G	.	.	MAF_INRAE=15.789;MAF_USDA=2.5
NC_035088.1	237066	.	G	A	.	.	MAF_INRAE=5.0
NC_035088.1	237128	.	C	A	.	.	MAF_INRAE=42.105;MAF_USDA=14.881
NC_035088.1	237237	.	G	A	.	.	MAF_USDA=2.976
NC_035088.1	237308	.	G	T	.	.	MAF_USDA=17.857
NC_035088.1	237313	.	T	C	.	.	MAF_USDA=17.857
NC_035088.1	237326	.	A	C	.	.	MAF_INRAE=4.43;MAF_USDA=18.452
NC_035088.1	237359	.	A	C	.	.	MAF_USDA=2.5
NC_035088.1	237361	.	T	A	.	.	MAF_USDA=14.881
NC_035088.1	237389	.	A	T	.	.	MAF_USDA=3.333
NC_035088.1	237396	.	A	C	.	.	MAF_USDA=1.667
NC_035088.1	237401	.	G	A	.	.	MAF_USDA=19.048
NC_035088.1	237433	.	T	A	.	.	MAF_INRAE=5.0
NC_035088.1	237454	.	G	C	.	.	MAF_INRAE=5.0;MAF_USDA=13.333
NC_035088.1	237457	.	C	A	.	.	MAF_USDA=4.167
NC_035088.1	237472	.	C	T	.	.	MAF_USDA=1.786
NC_035088.1	237499	.	T	C	.	.	MAF_INRAE=12.658;MAF_USDA=15.476
NC_035088.1	237501	.	G	T	.	.	MAF_INRAE=9.167;MAF_USDA=15.476
NC_035088.1	237512	.	G	C	.	.	MAF_USDA=9.167
NC_035088.1	237514	.	T	C	.	.	MAF_USDA=11.667
NC_035088.1	237529	.	A	C	.	.	MAF_USDA=16.667
NC_035088.1	237569	.	C	G	.	.	MAF_USDA=2.5
NC_035088.1	237627	.	T	C	.	.	MAF_INRAE=3.797
NC_035088.1	237646	.	A	G	.	.	MAF_USDA=1.667
NC_035088.1	237648	.	T	A	.	.	MAF_INRAE=10.526;MAF_USDA=4.167
NC_035088.1	237649	.	T	G	.	.	MAF_USDA=5.952
NC_035088.1	237665	.	G	A	.	.	MAF_USDA=6.25
NC_035088.1	237694	.	G	A	.	.	MAF_INRAE=3.333;MAF_USDA=2.976
NC_035088.1	237709	.	C	T	.	.	MAF_USDA=1.667
NC_035088.1	237741	.	C	T	.	.	MAF_USDA=4.167
NC_035088.1	237760	.	A	G	.	.	MAF_USDA=1.667
NC_035088.1	237884	.	C	A	.	.	MAF_INRAE=17.722;MAF_USDA=10.714
NC_035088.1	237921	.	C	T	.	.	MAF_USDA=1.667
NC_035088.1	237989	.	A	C	.	.	MAF_INRAE=4.43
NC_035088.1	238093	.	C	G	.	.	MAF_USDA=2.5
NC_035088.1	238099	.	G	A	.	.	MAF_USDA=4.167
NC_035088.1	238132	.	C	T	.	.	MAF_INRAE=4.43;MAF_USDA=2.41
NC_035088.1	238154	.	A	C	.	.	MAF_USDA=2.542
NC_035088.1	238179	.	T	C	.	.	MAF_INRAE=3.333
NC_035088.1	238192	.	C	T	.	.	MAF_INRAE=16.456;MAF_USDA=47.619
NC_035088.1	238193	.	C	A	.	.	MAF_USDA=17.262
NC_035088.1	238205	.	A	C	.	.	MAF_INRAE=37.342;MAF_USDA=11.905
NC_035088.1	238274	.	G	T	.	.	MAF_INRAE=10.526;MAF_USDA=8.929
NC_035088.1	238314	.	C	T	.	.	MAF_INRAE=44.304;MAF_USDA=16.667
NC_035088.1	238347	.	C	A	.	.	MAF_INRAE=3.333;MAF_USDA=2.083
NC_035088.1	238353	.	A	C	.	.	MAF_INRAE=37.975;MAF_USDA=12.5
NC_035088.1	238382	.	C	T	.	.	MAF_USDA=2.5
NC_035088.1	238435	.	A	C	.	.	MAF_INRAE=28.481
NC_035088.1	238465	.	A	C	.	.	MAF_USDA=1.695
NC_035088.1	238531	.	C	G	.	.	MAF_USDA=1.667
NC_035088.1	238588	.	G	T	.	.	MAF_INRAE=15.789
NC_035088.1	238669	.	A	T	.	.	MAF_INRAE=4.43;MAF_USDA=2.381
NC_035088.1	238790	.	A	G	.	.	MAF_USDA=2.5
NC_035088.1	238840	.	A	G	.	.	MAF_INRAE=2.5
NC_035088.1	238929	.	A	G	.	.	MAF_USDA=3.333
NC_035088.1	238946	.	G	A	.	.	MAF_USDA=2.083
NC_035088.1	238957	.	C	T	.	.	MAF_USDA=2.542
NC_035088.1	238976	.	G	A	.	.	MAF_USDA=1.695
NC_035088.1	239091	.	C	T	.	.	MAF_USDA=18.675
NC_035088.1	239108	.	A	C	.	.	MAF_USDA=2.083
NC_035088.1	239134	.	G	A	.	.	MAF_INRAE=3.165
NC_035088.1	239188	.	G	A	.	.	MAF_USDA=1.695
NC_035088.1	239286	.	T	G	.	.	MAF_USDA=3.333
NC_035088.1	239328	.	A	T	.	.	MAF_USDA=10.417
NC_035088.1	239350	.	A	T	.	.	MAF_USDA=2.5
NC_035088.1	239407	.	G	A	.	.	MAF_INRAE=15.0
NC_035088.1	239408	.	C	A	.	.	MAF_INRAE=15.833
NC_035088.1	239409	.	A	G	.	.	MAF_INRAE=14.557;MAF_USDA=16.071
NC_035088.1	239410	.	G	A	.	.	MAF_INRAE=15.833
NC_035088.1	239423	.	T	G	.	.	MAF_INRAE=5.063;MAF_USDA=2.381
NC_035088.1	239465	.	C	G	.	.	MAF_USDA=16.667
NC_035088.1	239471	.	G	A	.	.	MAF_INRAE=17.5
NC_035088.1	239509	.	A	G	.	.	MAF_INRAE=31.646;MAF_USDA=2.5
NC_035088.1	239527	.	G	A	.	.	MAF_INRAE=10.526;MAF_USDA=9.524
NC_035088.1	239556	.	C	T	.	.	MAF_INRAE=13.924;MAF_USDA=14.881
NC_035088.1	239564	.	G	A	.	.	MAF_USDA=2.083
NC_035088.1	239666	.	A	G	.	.	MAF_INRAE=25.949;MAF_USDA=13.095
NC_035088.1	239672	.	G	A	.	.	MAF_USDA=16.667
NC_035088.1	239700	.	A	C	.	.	MAF_INRAE=39.873;MAF_USDA=14.286
NC_035088.1	239740	.	G	T	.	.	MAF_INRAE=28.481
NC_035088.1	239743	.	G	A	.	.	MAF_INRAE=12.025;MAF_USDA=12.5
NC_035088.1	239809	.	G	A	.	.	MAF_INRAE=26.582;MAF_USDA=13.69
NC_035088.1	239882	.	G	T	.	.	MAF_INRAE=31.646;MAF_USDA=2.5
NC_035088.1	239891	.	G	A	.	.	MAF_INRAE=3.333;MAF_USDA=2.083
NC_035088.1	239900	.	G	T	.	.	MAF_INRAE=12.658;MAF_USDA=11.905
NC_035088.1	240054	.	G	T	.	.	MAF_INRAE=17.722;MAF_USDA=10.714
NC_035088.1	240094	.	C	T	.	.	MAF_INRAE=10.526
NC_035088.1	240107	.	C	T	.	.	MAF_INRAE=32.911;MAF_USDA=14.286
NC_035088.1	240143	.	G	C	.	.	MAF_INRAE=32.911;MAF_USDA=15.476
NC_035088.1	240157	.	C	T	.	.	MAF_USDA=1.667
NC_035088.1	240209	.	G	T	.	.	MAF_USDA=2.5
NC_035088.1	240218	.	A	G	.	.	MAF_USDA=2.5
NC_035088.1	240300	.	G	T	.	.	MAF_USDA=3.333
NC_035088.1	240396	.	T	A	.	.	MAF_USDA=1.667
NC_035088.1	240433	.	A	G	.	.	MAF_INRAE=10.526;MAF_USDA=17.262
NC_035088.1	240465	.	C	G	.	.	MAF_INRAE=10.526;MAF_USDA=7.738
NC_035088.1	240519	.	T	G	.	.	MAF_INRAE=36.842;MAF_USDA=32.353
NC_035088.1	240551	.	A	C	.	.	MAF_USDA=1.639
NC_035088.1	240623	.	A	T	.	.	MAF_INRAE=18.354;MAF_USDA=14.706
NC_035088.1	240666	.	A	T	.	.	MAF_INRAE=10.526
NC_035088.1	240803	.	C	T	.	.	MAF_USDA=1.639
NC_035088.1	240902	.	A	G	.	.	MAF_USDA=3.279
NC_035088.1	241008	.	G	C	.	.	MAF_INRAE=32.278;MAF_USDA=4.918
NC_035088.1	241077	.	G	A	.	.	MAF_USDA=2.083
NC_035088.1	241080	.	C	G	.	.	MAF_USDA=16.667
NC_035088.1	241092	.	A	G	.	.	MAF_INRAE=10.526;MAF_USDA=14.118
NC_035088.1	241139	.	A	C	.	.	MAF_INRAE=2.632
NC_035088.1	241158	.	A	C	.	.	MAF_USDA=8.197
NC_035088.1	241164	.	T	C	.	.	MAF_INRAE=12.5;MAF_USDA=9.016
NC_035088.1	241196	.	A	T	.	.	MAF_INRAE=2.5
NC_035088.1	241208	.	G	T	.	.	MAF_INRAE=11.667
NC_035088.1	241256	.	G	A	.	.	MAF_USDA=9.016
NC_035088.1	241258	.	C	A	.	.	MAF_USDA=9.836
NC_035088.1	241260	.	T	C	.	.	MAF_USDA=10.656
NC_035088.1	241263	.	G	C	.	.	MAF_USDA=12.295
NC_035088.1	241284	.	T	C	.	.	MAF_USDA=4.918
NC_035088.1	241286	.	G	A	.	.	MAF_USDA=4.918
NC_035088.1	241310	.	A	C	.	.	MAF_USDA=4.098
NC_035088.1	241319	.	C	A	.	.	MAF_USDA=8.235
NC_035088.1	241349	.	A	C	.	.	MAF_USDA=9.016
NC_035088.1	241425	.	A	G	.	.	MAF_INRAE=13.333
NC_035088.1	241472	.	T	G	.	.	MAF_INRAE=2.5
NC_035088.1	241488	.	A	C	.	.	MAF_USDA=6.25
NC_035088.1	241494	.	T	G	.	.	MAF_USDA=9.016
NC_035088.1	241527	.	T	C	.	.	MAF_INRAE=15.789;MAF_USDA=2.941
NC_035088.1	241546	.	T	G	.	.	MAF_INRAE=2.5
NC_035088.1	241548	.	T	C	.	.	MAF_INRAE=1.667
NC_035088.1	241564	.	T	A	.	.	MAF_USDA=2.459
NC_035088.1	241565	.	T	G	.	.	MAF_USDA=2.459
NC_035088.1	241600	.	C	G	.	.	MAF_USDA=1.639
NC_035088.1	241627	.	A	T	.	.	MAF_USDA=1.639
NC_035088.1	241701	.	C	A	.	.	MAF_USDA=4.167
NC_035088.1	241724	.	G	T	.	.	MAF_INRAE=11.392;MAF_USDA=12.353
NC_035088.1	241742	.	G	A	.	.	MAF_USDA=3.279
NC_035088.1	241743	.	G	T	.	.	MAF_USDA=3.279
NC_035088.1	241762	.	C	T	.	.	MAF_INRAE=17.722;MAF_USDA=8.333
NC_035088.1	241772	.	A	G	.	.	MAF_USDA=12.5
NC_035088.1	241784	.	G	A	.	.	MAF_USDA=22.917
NC_035088.1	241824	.	G	T	.	.	MAF_INRAE=10.526;MAF_USDA=5.294
NC_035088.1	241825	.	G	A	.	.	MAF_INRAE=3.333;MAF_USDA=2.353
NC_035088.1	241832	.	A	G	.	.	MAF_USDA=3.279
NC_035088.1	241846	.	T	G	.	.	MAF_USDA=3.279
NC_035088.1	241859	.	G	A	.	.	MAF_INRAE=3.333;MAF_USDA=2.353
NC_035088.1	241939	.	G	A	.	.	MAF_INRAE=39.241;MAF_USDA=21.176
NC_035088.1	241958	.	G	A	.	.	MAF_INRAE=2.5
NC_035088.1	241972	.	C	A	.	.	MAF_INRAE=5.0;MAF_USDA=14.706
NC_035088.1	241973	.	A	T	.	.	MAF_USDA=4.167
NC_035088.1	241984	.	C	T	.	.	MAF_USDA=1.639
NC_035088.1	242002	.	A	G	.	.	MAF_USDA=2.459
NC_035088.1	242011	.	T	A	.	.	MAF_INRAE=10.526;MAF_USDA=2.083
NC_035088.1	242067	.	A	T	.	.	MAF_INRAE=1.667
NC_035088.1	242107	.	G	C	.	.	MAF_INRAE=10.526;MAF_USDA=5.294
NC_035088.1	242109	.	T	A	.	.	MAF_INRAE=10.526;MAF_USDA=11.765
NC_035088.1	242153	.	A	G	.	.	MAF_USDA=7.647
NC_035088.1	242171	.	A	T	.	.	MAF_USDA=7.059
NC_035088.1	242188	.	C	G	.	.	MAF_INRAE=11.667
NC_035088.1	242205	.	A	G	.	.	MAF_USDA=8.235
NC_035088.1	242206	.	A	G	.	.	MAF_USDA=2.459
NC_035088.1	242215	.	T	A	.	.	MAF_USDA=10.656
NC_035088.1	242220	.	G	C	.	.	MAF_USDA=20.833
NC_035088.1	242226	.	G	T	.	.	MAF_USDA=11.475
NC_035088.1	242229	.	G	A	.	.	MAF_USDA=16.667
NC_035088.1	242231	.	C	T	.	.	MAF_USDA=4.167
NC_035088.1	242235	.	A	T	.	.	MAF_USDA=10.417
NC_035088.1	242236	.	T	A	.	.	MAF_USDA=2.083
NC_035088.1	242270	.	A	G	.	.	MAF_USDA=1.667
NC_035088.1	242286	.	T	C	.	.	MAF_USDA=1.667
NC_035088.1	242293	.	T	A	.	.	MAF_USDA=5.085
NC_035088.1	242313	.	C	A	.	.	MAF_USDA=6.78
NC_035088.1	242319	.	T	A	.	.	MAF_INRAE=5.263;MAF_USDA=9.322
NC_035088.1	242331	.	T	A	.	.	MAF_USDA=2.542
NC_035088.1	242333	.	A	T	.	.	MAF_INRAE=2.5;MAF_USDA=9.322
NC_035088.1	242334	.	A	T	.	.	MAF_USDA=10.87
NC_035088.1	242336	.	T	C	.	.	MAF_INRAE=2.5
NC_035088.1	242345	.	C	A	.	.	MAF_USDA=6.78
NC_035088.1	242391	.	T	A	.	.	MAF_USDA=4.167
NC_035088.1	242411	.	T	A	.	.	MAF_USDA=3.39
NC_035088.1	242433	.	G	A	.	.	MAF_USDA=6.667
NC_035088.1	242442	.	G	T	.	.	MAF_INRAE=16.456;MAF_USDA=10.417
NC_035088.1	242465	.	C	A	.	.	MAF_USDA=17.213
NC_035088.1	242471	.	A	T	.	.	MAF_USDA=1.639
NC_035088.1	242479	.	G	A	.	.	MAF_USDA=14.754
NC_035088.1	242481	.	A	T	.	.	MAF_USDA=13.934
NC_035088.1	242509	.	A	T	.	.	MAF_USDA=7.377
NC_035088.1	242520	.	T	C	.	.	MAF_USDA=11.667
NC_035088.1	242526	.	T	G	.	.	MAF_USDA=23.333
NC_035088.1	242561	.	T	A	.	.	MAF_USDA=8.197
NC_035088.1	242567	.	T	A	.	.	MAF_USDA=2.459
NC_035088.1	242581	.	C	A	.	.	MAF_USDA=13.934
NC_035088.1	242584	.	T	C	.	.	MAF_USDA=3.279
NC_035088.1	242586	.	T	C	.	.	MAF_USDA=2.459
NC_035088.1	242621	.	T	G	.	.	MAF_USDA=22.917
NC_035088.1	242631	.	T	A	.	.	MAF_USDA=29.167
NC_035088.1	242649	.	A	G	.	.	MAF_USDA=4.098
NC_035088.1	242660	.	G	A	.	.	MAF_USDA=7.059
NC_035088.1	242675	.	C	A	.	.	MAF_USDA=9.016
NC_035088.1	242703	.	G	A	.	.	MAF_USDA=11.176
NC_035088.1	242719	.	A	T	.	.	MAF_USDA=1.639
NC_035088.1	242730	.	A	C	.	.	MAF_USDA=11.905
NC_035088.1	242743	.	A	G	.	.	MAF_USDA=29.167
NC_035088.1	242746	.	G	A	.	.	MAF_USDA=5.833
NC_035088.1	242752	.	G	C	.	.	MAF_USDA=11.667
NC_035088.1	242770	.	C	A	.	.	MAF_USDA=14.583
NC_035088.1	242827	.	C	A	.	.	MAF_USDA=6.25
NC_035088.1	242830	.	T	C	.	.	MAF_USDA=8.333
NC_035088.1	242837	.	G	T	.	.	MAF_USDA=6.25
NC_035088.1	242846	.	A	G	.	.	MAF_USDA=43.478
NC_035088.1	243048	.	C	A	.	.	MAF_USDA=29.167
NC_035088.1	243061	.	G	A	.	.	MAF_USDA=47.917
NC_035088.1	243063	.	A	G	.	.	MAF_USDA=6.25
NC_035088.1	243091	.	T	C	.	.	MAF_USDA=2.083
NC_035088.1	243148	.	C	A	.	.	MAF_USDA=15.0
NC_035088.1	243157	.	A	T	.	.	MAF_USDA=14.118
NC_035088.1	243161	.	G	A	.	.	MAF_USDA=20.588
NC_035088.1	243163	.	A	G	.	.	MAF_USDA=16.071
NC_035088.1	243172	.	A	G	.	.	MAF_USDA=1.639
NC_035088.1	243178	.	T	C	.	.	MAF_USDA=1.639
NC_035088.1	243179	.	T	A	.	.	MAF_USDA=3.279
NC_035088.1	243183	.	G	A	.	.	MAF_INRAE=5.0;MAF_USDA=11.765
NC_035088.1	243188	.	A	C	.	.	MAF_INRAE=5.0;MAF_USDA=15.882
NC_035088.1	243195	.	C	A	.	.	MAF_USDA=5.0
NC_035088.1	243208	.	C	A	.	.	MAF_USDA=14.286
NC_035088.1	243222	.	T	A	.	.	MAF_USDA=16.471
NC_035088.1	243239	.	A	T	.	.	MAF_INRAE=1.667
NC_035088.1	243245	.	A	T	.	.	MAF_INRAE=3.333;MAF_USDA=27.083
NC_035088.1	243248	.	C	A	.	.	MAF_INRAE=1.667;MAF_USDA=4.167
NC_035088.1	243254	.	G	T	.	.	MAF_INRAE=26.316;MAF_USDA=43.75
NC_035088.1	243257	.	A	T	.	.	MAF_INRAE=1.667;MAF_USDA=14.583
NC_035088.1	243259	.	A	T	.	.	MAF_INRAE=3.333;MAF_USDA=14.583
NC_035088.1	243265	.	A	T	.	.	MAF_USDA=33.333
NC_035088.1	243269	.	A	T	.	.	MAF_USDA=26.087
NC_035088.1	243274	.	A	T	.	.	MAF_USDA=1.639
NC_035088.1	243285	.	A	C	.	.	MAF_INRAE=1.667
NC_035088.1	243287	.	C	A	.	.	MAF_USDA=3.279
NC_035088.1	243308	.	T	C	.	.	MAF_INRAE=2.5;MAF_USDA=1.639
NC_035088.1	243318	.	T	G	.	.	MAF_USDA=1.639
NC_035088.1	243323	.	A	T	.	.	MAF_USDA=1.639
NC_035088.1	243327	.	T	G	.	.	MAF_USDA=4.098
NC_035088.1	243329	.	T	A	.	.	MAF_USDA=4.918
NC_035088.1	243333	.	T	A	.	.	MAF_USDA=1.639
NC_035088.1	243338	.	A	G	.	.	MAF_USDA=1.639
NC_035088.1	243378	.	T	G	.	.	MAF_USDA=5.738
NC_035088.1	243388	.	T	C	.	.	MAF_USDA=2.381
NC_035088.1	243406	.	A	T	.	.	MAF_USDA=8.929
NC_035088.1	243408	.	G	A	.	.	MAF_USDA=17.857
NC_035088.1	243410	.	G	T	.	.	MAF_USDA=8.333
NC_035088.1	243432	.	A	G	.	.	MAF_USDA=8.929
NC_035088.1	243442	.	G	T	.	.	MAF_USDA=12.048
NC_035088.1	243445	.	G	A	.	.	MAF_USDA=3.012
NC_035088.1	243479	.	C	T	.	.	MAF_USDA=2.469
NC_035088.1	243500	.	T	A	.	.	MAF_USDA=5.172
NC_035088.1	243514	.	A	T	.	.	MAF_USDA=6.897
NC_035088.1	243516	.	C	A	.	.	MAF_USDA=6.897
NC_035088.1	244966	.	A	G	.	.	MAF_USDA=36.957
NC_035088.1	244986	.	T	A	.	.	MAF_USDA=18.75
NC_035088.1	244998	.	G	T	.	.	MAF_USDA=10.417
NC_035088.1	245012	.	T	A	.	.	MAF_USDA=25.0
NC_035088.1	245045	.	T	C	.	.	MAF_USDA=1.667
NC_035088.1	245146	.	A	T	.	.	MAF_USDA=1.667
NC_035088.1	245206	.	G	C	.	.	MAF_USDA=3.279
NC_035088.1	245213	.	A	T	.	.	MAF_USDA=16.471
NC_035088.1	245252	.	G	T	.	.	MAF_USDA=20.0
NC_035088.1	245431	.	A	C	.	.	MAF_USDA=8.333
NC_035088.1	245523	.	A	C	.	.	MAF_USDA=10.417
NC_035088.1	245649	.	C	G	.	.	MAF_INRAE=10.526
NC_035088.1	247446	.	T	G	.	.	MAF_USDA=1.639
NC_035088.1	247479	.	T	C	.	.	MAF_USDA=3.279
NC_035088.1	247490	.	A	C	.	.	MAF_USDA=2.459
NC_035088.1	247497	.	A	T	.	.	MAF_INRAE=3.333;MAF_USDA=5.294
NC_035088.1	247499	.	A	T	.	.	MAF_INRAE=42.405;MAF_USDA=48.235
NC_035088.1	247526	.	A	T	.	.	MAF_INRAE=10.526;MAF_USDA=21.176
NC_035088.1	247555	.	A	G	.	.	MAF_USDA=2.083
NC_035088.1	247578	.	G	T	.	.	MAF_INRAE=50.0;MAF_USDA=44.706
NC_035088.1	247650	.	G	A	.	.	MAF_USDA=3.279
NC_035088.1	247697	.	G	T	.	.	MAF_INRAE=17.5;MAF_USDA=1.639
NC_035088.1	247707	.	G	A	.	.	MAF_INRAE=10.526
NC_035088.1	247742	.	C	A	.	.	MAF_INRAE=17.722;MAF_USDA=10.588
NC_035088.1	247875	.	C	A	.	.	MAF_USDA=1.639
NC_035088.1	248148	.	G	A	.	.	MAF_INRAE=3.333;MAF_USDA=2.083
NC_035088.1	248222	.	G	A	.	.	MAF_INRAE=6.329;MAF_USDA=2.353
NC_035088.1	248397	.	G	A	.	.	MAF_USDA=4.098
NC_035088.1	248416	.	G	A	.	.	MAF_INRAE=46.835;MAF_USDA=33.529
NC_035088.1	248419	.	A	T	.	.	MAF_USDA=4.098
NC_035088.1	248489	.	C	T	.	.	MAF_USDA=2.459
NC_035088.1	248500	.	A	G	.	.	MAF_USDA=8.824
NC_035088.1	248541	.	C	T	.	.	MAF_INRAE=6.329;MAF_USDA=1.765
NC_035088.1	248579	.	A	G	.	.	MAF_INRAE=49.367;MAF_USDA=44.706
NC_035088.1	248652	.	T	A	.	.	MAF_INRAE=10.526;MAF_USDA=6.471
NC_035088.1	248671	.	T	C	.	.	MAF_INRAE=17.089;MAF_USDA=11.765
NC_035088.1	248783	.	G	T	.	.	MAF_INRAE=10.526;MAF_USDA=4.118
NC_035088.1	248804	.	T	C	.	.	MAF_INRAE=4.43;MAF_USDA=2.083
NC_035088.1	248848	.	T	A	.	.	MAF_USDA=4.098
NC_035088.1	248877	.	C	A	.	.	MAF_INRAE=14.557;MAF_USDA=4.118
NC_035088.1	248897	.	G	A	.	.	MAF_INRAE=48.734;MAF_USDA=25.882
NC_035088.1	248916	.	C	T	.	.	MAF_USDA=2.459
NC_035088.1	248921	.	T	A	.	.	MAF_USDA=4.098
NC_035088.1	248941	.	A	T	.	.	MAF_INRAE=5.0;MAF_USDA=5.738
NC_035088.1	248979	.	C	T	.	.	MAF_INRAE=20.253;MAF_USDA=27.083
NC_035088.1	248999	.	T	A	.	.	MAF_INRAE=7.595;MAF_USDA=1.765
NC_035088.1	249000	.	A	G	.	.	MAF_USDA=5.0
NC_035088.1	249018	.	A	G	.	.	MAF_INRAE=7.5;MAF_USDA=5.833
NC_035088.1	249114	.	A	G	.	.	MAF_USDA=1.639
NC_035088.1	249130	.	C	T	.	.	MAF_USDA=1.176
NC_035088.1	249193	.	G	T	.	.	MAF_USDA=4.918
NC_035088.1	249203	.	G	A	.	.	MAF_INRAE=4.43;MAF_USDA=2.083
NC_035088.1	249222	.	C	T	.	.	MAF_USDA=1.639
NC_035088.1	249235	.	T	C	.	.	MAF_USDA=4.098
NC_035088.1	249272	.	C	A	.	.	MAF_INRAE=20.886;MAF_USDA=8.333
NC_035088.1	249285	.	C	A	.	.	MAF_INRAE=10.526;MAF_USDA=2.459
NC_035088.1	249442	.	C	T	.	.	MAF_INRAE=2.5
NC_035088.1	249460	.	A	G	.	.	MAF_USDA=5.738
NC_035088.1	249580	.	T	G	.	.	MAF_USDA=2.083
NC_035088.1	249721	.	T	A	.	.	MAF_USDA=12.5
NC_035088.1	249743	.	T	C	.	.	MAF_INRAE=26.316;MAF_USDA=13.529
NC_035088.1	249748	.	C	G	.	.	MAF_INRAE=10.526;MAF_USDA=1.639
NC_035088.1	249753	.	A	G	.	.	MAF_USDA=1.639
NC_035088.1	249769	.	C	T	.	.	MAF_USDA=3.279
NC_035088.1	249784	.	T	G	.	.	MAF_INRAE=16.667
NC_035088.1	249789	.	G	A	.	.	MAF_INRAE=12.025;MAF_USDA=12.353
NC_035088.1	249793	.	A	G	.	.	MAF_INRAE=19.167;MAF_USDA=4.706
NC_035088.1	249809	.	A	C	.	.	MAF_INRAE=17.089;MAF_USDA=4.706
NC_035088.1	249812	.	C	T	.	.	MAF_INRAE=30.0;MAF_USDA=41.667
NC_035088.1	249844	.	A	C	.	.	MAF_INRAE=27.5;MAF_USDA=15.882
NC_035088.1	249908	.	C	T	.	.	MAF_INRAE=4.43;MAF_USDA=2.083
NC_035088.1	249920	.	T	C	.	.	MAF_USDA=1.765
NC_035088.1	249946	.	C	T	.	.	MAF_USDA=4.706
NC_035088.1	249947	.	A	T	.	.	MAF_INRAE=3.797;MAF_USDA=2.083
NC_035088.1	249992	.	T	A	.	.	MAF_USDA=10.656
NC_035088.1	250000	.	C	T	.	.	MAF_USDA=11.765
NC_035088.1	250014	.	AG	AT	.	.	MAF_USDA=31.25
NC_035088.1	250034	.	A	C	.	.	MAF_INRAE=5.833
NC_035088.1	250072	.	C	A	.	.	MAF_INRAE=11.667;MAF_USDA=33.333
NC_035088.1	250083	.	G	A	.	.	MAF_INRAE=28.481
NC_035088.1	250085	.	A	T	.	.	MAF_INRAE=34.167
NC_035088.1	250091	.	T	G	.	.	MAF_INRAE=10.833;MAF_USDA=33.333
NC_035088.1	250093	.	A	G	.	.	MAF_INRAE=46.667
NC_035088.1	250145	.	C	T	.	.	MAF_INRAE=5.833
NC_035088.1	250146	.	A	C	.	.	MAF_INRAE=23.333
NC_035088.1	250161	.	G	A	.	.	MAF_INRAE=5.0
NC_035088.1	250167	.	G	A	.	.	MAF_USDA=17.059
NC_035088.1	250174	.	C	A	.	.	MAF_INRAE=47.5;MAF_USDA=15.294
NC_035088.1	250175	.	T	C	.	.	MAF_INRAE=47.5;MAF_USDA=15.882
NC_035088.1	250192	.	G	A	.	.	MAF_INRAE=14.167
NC_035088.1	250193	.	C	G	.	.	MAF_INRAE=14.167
NC_035088.1	250208	.	G	A	.	.	MAF_INRAE=2.5
NC_035088.1	250212	.	G	A	.	.	MAF_INRAE=6.667;MAF_USDA=14.583
NC_035088.1	250233	.	G	A	.	.	MAF_USDA=4.167
NC_035088.1	250234	.	G	C	.	.	MAF_INRAE=14.167
NC_035088.1	250238	.	T	A	.	.	MAF_INRAE=10.833;MAF_USDA=10.417
NC_035088.1	250278	.	A	G	.	.	MAF_USDA=1.667
NC_035088.1	250298	.	C	A	.	.	MAF_INRAE=18.421;MAF_USDA=2.083
NC_035088.1	250299	.	A	G	.	.	MAF_USDA=2.083
NC_035088.1	250308	.	G	T	.	.	MAF_USDA=1.639
NC_035088.1	250323	.	A	C	.	.	MAF_USDA=2.083
NC_035088.1	250329	.	G	A	.	.	MAF_USDA=17.647
NC_035088.1	250340	.	C	T	.	.	MAF_USDA=4.098
NC_035088.1	250341	.	G	A	.	.	MAF_USDA=12.5
NC_035088.1	250370	.	G	T	.	.	MAF_INRAE=1.667
NC_035088.1	250383	.	G	T	.	.	MAF_INRAE=28.333;MAF_USDA=2.083
NC_035088.1	250401	.	G	A	.	.	MAF_INRAE=3.333
NC_035088.1	250411	.	C	A	.	.	MAF_INRAE=2.5
NC_035088.1	250416	.	G	A	.	.	MAF_INRAE=2.5
NC_035088.1	250452	.	T	G	.	.	MAF_USDA=2.083
NC_035088.1	250459	.	C	T	.	.	MAF_INRAE=3.333
NC_035088.1	250496	.	G	T	.	.	MAF_INRAE=5.0
NC_035088.1	250524	.	A	T	.	.	MAF_INRAE=3.333
NC_035088.1	250525	.	A	T	.	.	MAF_INRAE=3.333
NC_035088.1	250532	.	G	T	.	.	MAF_INRAE=13.333
NC_035088.1	250540	.	G	A	.	.	MAF_USDA=4.706
NC_035088.1	250543	.	G	A	.	.	MAF_INRAE=1.667
NC_035088.1	250606	.	G	T	.	.	MAF_INRAE=7.895
NC_035088.1	250630	.	G	T	.	.	MAF_INRAE=3.333;MAF_USDA=1.765
NC_035088.1	250755	.	C	T	.	.	MAF_INRAE=4.43
NC_035088.1	250820	.	G	T	.	.	MAF_USDA=4.118
NC_035088.1	250827	.	C	T	.	.	MAF_USDA=2.459
NC_035088.1	250880	.	C	T	.	.	MAF_INRAE=5.0
NC_035088.1	250933	.	T	A	.	.	MAF_USDA=11.765
NC_035088.1	250942	.	C	A	.	.	MAF_USDA=2.459
NC_035088.1	250959	.	G	T	.	.	MAF_USDA=2.459
NC_035088.1	250985	.	C	G	.	.	MAF_INRAE=21.519;MAF_USDA=24.118
NC_035088.1	251006	.	C	A	.	.	MAF_INRAE=4.43;MAF_USDA=2.083
NC_035088.1	251198	.	G	T	.	.	MAF_INRAE=5.0
NC_035088.1	251267	.	G	A	.	.	MAF_INRAE=3.333
NC_035088.1	251306	.	A	G	.	.	MAF_INRAE=11.392
NC_035088.1	251307	.	G	A	.	.	MAF_INRAE=6.667
NC_035088.1	251313	.	A	G	.	.	MAF_INRAE=11.392
NC_035088.1	251383	.	A	G	.	.	MAF_INRAE=10.526
NC_035088.1	251392	.	A	G	.	.	MAF_INRAE=10.526
NC_035088.1	251435	.	A	T	.	.	MAF_INRAE=1.667
NC_035088.1	251436	.	A	G	.	.	MAF_INRAE=1.667
NC_035088.1	251450	.	A	T	.	.	MAF_INRAE=1.667
NC_035088.1	251535	.	A	T	.	.	MAF_INRAE=10.526
NC_035088.1	251599	.	C	T	.	.	MAF_INRAE=4.167;MAF_USDA=7.059
NC_035088.1	251615	.	G	T	.	.	MAF_INRAE=23.418;MAF_USDA=19.412
NC_035088.1	251633	.	T	A	.	.	MAF_INRAE=23.418;MAF_USDA=35.882
NC_035088.1	251696	.	T	A	.	.	MAF_INRAE=42.405;MAF_USDA=41.765
NC_035088.1	251702	.	G	A	.	.	MAF_USDA=2.353
NC_035088.1	251738	.	G	A	.	.	MAF_INRAE=24.051;MAF_USDA=46.471
NC_035088.1	251744	.	G	T	.	.	MAF_INRAE=21.053;MAF_USDA=4.098
NC_035088.1	251752	.	G	T	.	.	MAF_USDA=2.353
NC_035088.1	251754	.	T	G	.	.	MAF_USDA=2.353
NC_035088.1	251829	.	A	T	.	.	MAF_USDA=3.279
NC_035088.1	251864	.	C	T	.	.	MAF_USDA=1.639
NC_035088.1	251865	.	G	A	.	.	MAF_USDA=4.706
NC_035088.1	251968	.	C	T	.	.	MAF_INRAE=13.924;MAF_USDA=13.529
NC_035088.1	252021	.	A	T	.	.	MAF_INRAE=40.506;MAF_USDA=41.667
NC_035088.1	252084	.	A	T	.	.	MAF_INRAE=5.0;MAF_USDA=2.459
NC_035088.1	252166	.	A	T	.	.	MAF_INRAE=10.526
NC_035088.1	252215	.	G	T	.	.	MAF_INRAE=10.526
NC_035088.1	252223	.	T	C	.	.	MAF_USDA=2.5
NC_035088.1	252227	.	A	C	.	.	MAF_INRAE=42.105;MAF_USDA=34.524
NC_035088.1	252240	.	G	C	.	.	MAF_USDA=3.333
NC_035088.1	252241	.	A	T	.	.	MAF_USDA=2.41
NC_035088.1	252310	.	C	A	.	.	MAF_USDA=2.459
NC_035088.1	252353	.	T	G	.	.	MAF_INRAE=1.667
NC_035088.1	252354	.	A	T	.	.	MAF_USDA=2.459
NC_035088.1	252482	.	C	A	.	.	MAF_INRAE=4.43;MAF_USDA=2.083
NC_035088.1	252483	.	G	A	.	.	MAF_INRAE=2.5
NC_035088.1	252614	.	A	T	.	.	MAF_INRAE=10.526;MAF_USDA=26.471
NC_035088.1	252638	.	C	T	.	.	MAF_INRAE=15.19;MAF_USDA=14.118
NC_035088.1	252673	.	C	T	.	.	MAF_USDA=1.786
NC_035088.1	252689	.	C	A	.	.	MAF_INRAE=10.526
NC_035088.1	252729	.	A	C	.	.	MAF_INRAE=19.167;MAF_USDA=1.639
NC_035088.1	252879	.	T	G	.	.	MAF_INRAE=17.5;MAF_USDA=1.639
NC_035088.1	252885	.	G	A	.	.	MAF_INRAE=3.333
NC_035088.1	252920	.	T	C	.	.	MAF_INRAE=10.526;MAF_USDA=27.647
NC_035088.1	252922	.	C	G	.	.	MAF_USDA=2.459
NC_035088.1	252936	.	A	T	.	.	MAF_INRAE=32.278;MAF_USDA=27.059
NC_035088.1	252944	.	T	C	.	.	MAF_INRAE=17.5;MAF_USDA=1.639
NC_035088.1	252963	.	C	T	.	.	MAF_INRAE=38.608;MAF_USDA=44.048
NC_035088.1	252983	.	G	T	.	.	MAF_INRAE=21.053;MAF_USDA=2.083
NC_035088.1	253135	.	A	T	.	.	MAF_USDA=20.588
NC_035088.1	253173	.	A	C	.	.	MAF_USDA=22.941
NC_035088.1	253222	.	T	C	.	.	MAF_INRAE=5.0;MAF_USDA=3.39
NC_035088.1	253333	.	C	A	.	.	MAF_USDA=22.917
NC_035088.1	253335	.	A	G	.	.	MAF_INRAE=3.333
NC_035088.1	253386	.	T	C	.	.	MAF_INRAE=3.333;MAF_USDA=2.083
NC_035088.1	253397	.	A	C	.	.	MAF_USDA=2.353
NC_035088.1	253433	.	G	A	.	.	MAF_INRAE=3.333;MAF_USDA=1.765
NC_035088.1	253459	.	T	C	.	.	MAF_INRAE=28.481
NC_035088.1	253495	.	C	A	.	.	MAF_INRAE=21.053;MAF_USDA=9.412
NC_035088.1	253562	.	T	C	.	.	MAF_INRAE=32.278;MAF_USDA=25.882
NC_035088.1	253605	.	A	G	.	.	MAF_USDA=2.459
NC_035088.1	253612	.	A	T	.	.	MAF_INRAE=33.544;MAF_USDA=2.083
NC_035088.1	253617	.	A	G	.	.	MAF_INRAE=10.526;MAF_USDA=7.377
NC_035088.1	253625	.	A	C	.	.	MAF_USDA=2.083
NC_035088.1	253629	.	C	A	.	.	MAF_USDA=12.941
NC_035088.1	253660	.	C	T	.	.	MAF_INRAE=2.5
NC_035088.1	253699	.	A	T	.	.	MAF_INRAE=3.333
NC_035088.1	253748	.	G	A	.	.	MAF_USDA=2.459
NC_035088.1	253787	.	C	T	.	.	MAF_USDA=1.639
NC_035088.1	253868	.	A	G	.	.	MAF_INRAE=4.43;MAF_USDA=2.083
NC_035088.1	253869	.	C	T	.	.	MAF_INRAE=10.526
NC_035088.1	253908	.	T	A	.	.	MAF_USDA=2.353
NC_035088.1	253931	.	A	G	.	.	MAF_USDA=4.167
NC_035088.1	253934	.	C	A	.	.	MAF_USDA=12.941
NC_035088.1	253942	.	G	A	.	.	MAF_USDA=21.765
NC_035088.1	253977	.	G	A	.	.	MAF_USDA=8.197
NC_035088.1	253995	.	C	T	.	.	MAF_USDA=8.235
NC_035088.1	254004	.	C	T	.	.	MAF_USDA=4.918
NC_035088.1	254012	.	A	G	.	.	MAF_USDA=9.016
NC_035088.1	254035	.	G	T	.	.	MAF_INRAE=9.167
NC_035088.1	254081	.	G	A	.	.	MAF_USDA=14.583
NC_035088.1	254082	.	G	A	.	.	MAF_USDA=16.393
NC_035088.1	254099	.	C	T	.	.	MAF_INRAE=4.167;MAF_USDA=6.667
NC_035088.1	254126	.	C	T	.	.	MAF_USDA=3.333
NC_035088.1	254217	.	G	A	.	.	MAF_INRAE=3.333;MAF_USDA=15.294
NC_035088.1	254222	.	G	A	.	.	MAF_INRAE=10.526;MAF_USDA=4.918
NC_035088.1	254254	.	T	A	.	.	MAF_INRAE=3.333
NC_035088.1	254277	.	G	A	.	.	MAF_INRAE=28.481
NC_035088.1	254325	.	T	A	.	.	MAF_USDA=12.353
NC_035088.1	254395	.	A	T	.	.	MAF_USDA=1.765
NC_035088.1	254399	.	C	A	.	.	MAF_USDA=2.083
NC_035088.1	254422	.	C	T	.	.	MAF_USDA=2.941
NC_035088.1	254427	.	G	A	.	.	MAF_INRAE=15.833
NC_035088.1	254446	.	CG	CA	.	.	MAF_USDA=2.083
NC_035088.1	254447	.	G	A	.	.	MAF_INRAE=34.81
NC_035088.1	254486	.	A	T	.	.	MAF_INRAE=5.0;MAF_USDA=6.557
NC_035088.1	254495	.	T	G	.	.	MAF_INRAE=3.333;MAF_USDA=1.176
NC_035088.1	254516	.	A	T	.	.	MAF_USDA=1.765
NC_035088.1	254523	.	G	T	.	.	MAF_INRAE=10.526;MAF_USDA=8.333
NC_035088.1	254560	.	C	G	.	.	MAF_USDA=4.706
NC_035088.1	254591	.	T	C	.	.	MAF_INRAE=3.333;MAF_USDA=14.118
NC_035088.1	254594	.	T	C	.	.	MAF_INRAE=3.333
NC_035088.1	254642	.	C	A	.	.	MAF_INRAE=3.333
NC_035088.1	254656	.	G	A	.	.	MAF_USDA=12.941
NC_035088.1	254717	.	C	T	.	.	MAF_INRAE=17.722;MAF_USDA=9.412
NC_035088.1	254803	.	G	A	.	.	MAF_USDA=13.115
NC_035088.1	254833	.	C	G	.	.	MAF_USDA=7.647
NC_035088.1	254871	.	C	T	.	.	MAF_INRAE=17.5;MAF_USDA=5.738
NC_035088.1	254906	.	A	T	.	.	MAF_INRAE=3.333;MAF_USDA=44.118
NC_035088.1	254910	.	G	T	.	.	MAF_INRAE=45.0;MAF_USDA=1.765
NC_035088.1	254927	.	C	T	.	.	MAF_USDA=14.118
NC_035088.1	254947	.	T	G	.	.	MAF_USDA=1.765
NC_035088.1	254953	.	C	T	.	.	MAF_USDA=1.639
NC_035088.1	254969	.	G	C	.	.	MAF_USDA=2.083
NC_035088.1	255013	.	A	C	.	.	MAF_INRAE=3.333;MAF_USDA=16.471
NC_035088.1	255027	.	C	A	.	.	MAF_USDA=2.459
NC_035088.1	255036	.	C	T	.	.	MAF_USDA=2.083
NC_035088.1	255037	.	T	A	.	.	MAF_INRAE=35.0
NC_035088.1	255075	.	G	A	.	.	MAF_USDA=4.918
NC_035088.1	255161	.	T	A	.	.	MAF_USDA=1.176
NC_035088.1	255229	.	C	T	.	.	MAF_INRAE=17.722;MAF_USDA=10.588
NC_035088.1	255237	.	A	G	.	.	MAF_USDA=2.459
NC_035088.1	255245	.	C	T	.	.	MAF_INRAE=10.526;MAF_USDA=7.059
NC_035088.1	255246	.	G	A	.	.	MAF_INRAE=5.696;MAF_USDA=16.471
NC_035088.1	255255	.	C	T	.	.	MAF_INRAE=10.526;MAF_USDA=4.098
NC_035088.1	255275	.	A	G	.	.	MAF_INRAE=33.544;MAF_USDA=2.083
NC_035088.1	255276	.	T	C	.	.	MAF_INRAE=37.5;MAF_USDA=2.083
NC_035088.1	255278	.	C	A	.	.	MAF_USDA=12.353
NC_035088.1	255286	.	C	G	.	.	MAF_INRAE=10.526;MAF_USDA=7.377
NC_035088.1	255293	.	T	G	.	.	MAF_USDA=6.471
NC_035088.1	255346	.	G	A	.	.	MAF_USDA=11.765
NC_035088.1	255359	.	C	T	.	.	MAF_INRAE=10.526
NC_035088.1	255362	.	T	A	.	.	MAF_INRAE=10.526
NC_035088.1	255364	.	A	T	.	.	MAF_INRAE=21.053
NC_035088.1	255375	.	G	T	.	.	MAF_USDA=12.353
NC_035088.1	255391	.	A	G	.	.	MAF_USDA=3.279
NC_035088.1	255413	.	G	A	.	.	MAF_USDA=16.667
NC_035088.1	259692	.	T	A	.	.	MAF_USDA=3.448
NC_035088.1	259761	.	T	G	.	.	MAF_USDA=16.667
NC_035088.1	259769	.	A	T	.	.	MAF_USDA=22.917
NC_035088.1	259786	.	A	C	.	.	MAF_USDA=18.75
NC_035088.1	259911	.	A	T	.	.	MAF_USDA=4.167
NC_035088.1	260021	.	A	C	.	.	MAF_USDA=31.25
NC_035088.1	260153	.	G	A	.	.	MAF_USDA=5.294
NC_035088.1	260197	.	A	C	.	.	MAF_INRAE=3.333;MAF_USDA=13.115
NC_035088.1	260228	.	A	C	.	.	MAF_USDA=1.639
NC_035088.1	260231	.	G	A	.	.	MAF_INRAE=3.333
NC_035088.1	260259	.	T	C	.	.	MAF_USDA=22.941
NC_035088.1	260261	.	G	A	.	.	MAF_USDA=6.557
NC_035088.1	260264	.	G	T	.	.	MAF_USDA=2.459
NC_035088.1	260375	.	G	A	.	.	MAF_INRAE=34.81;MAF_USDA=33.529
NC_035088.1	260413	.	T	G	.	.	MAF_INRAE=32.278;MAF_USDA=27.647
NC_035088.1	260453	.	T	A	.	.	MAF_USDA=2.459
NC_035088.1	260471	.	G	A	.	.	MAF_INRAE=3.333
NC_035088.1	260477	.	G	A	.	.	MAF_USDA=2.459
NC_035088.1	260593	.	A	G	.	.	MAF_USDA=3.279
NC_035088.1	260605	.	A	G	.	.	MAF_USDA=24.118
NC_035088.1	260628	.	G	T	.	.	MAF_USDA=1.765
NC_035088.1	260629	.	G	A	.	.	MAF_USDA=23.529
NC_035088.1	260630	.	C	T	.	.	MAF_USDA=3.279
NC_035088.1	260672	.	G	C	.	.	MAF_USDA=19.672
NC_035088.1	260782	.	C	T	.	.	MAF_INRAE=5.0
NC_035088.1	260794	.	C	A	.	.	MAF_INRAE=5.833
NC_035088.1	260842	.	C	A	.	.	MAF_USDA=1.639
NC_035088.1	260871	.	G	A	.	.	MAF_INRAE=26.316
NC_035088.1	260881	.	A	G	.	.	MAF_INRAE=26.316
NC_035088.1	261056	.	C	A	.	.	MAF_INRAE=27.848;MAF_USDA=11.765
NC_035088.1	261076	.	A	G	.	.	MAF_USDA=2.083
NC_035088.1	261138	.	T	A	.	.	MAF_USDA=1.639
NC_035088.1	262464	.	G	A	.	.	MAF_USDA=14.583
NC_035088.1	262489	.	G	T	.	.	MAF_USDA=41.667
NC_035088.1	262502	.	G	T	.	.	MAF_USDA=33.333
NC_035088.1	262732	.	T	A	.	.	MAF_INRAE=10.526;MAF_USDA=7.059
NC_035088.1	262734	.	T	G	.	.	MAF_USDA=17.647
NC_035088.1	263021	.	CG	CA	.	.	MAF_USDA=6.25
NC_035088.1	263029	.	A	C	.	.	MAF_USDA=2.083
NC_035088.1	263036	.	T	A	.	.	MAF_USDA=4.167
NC_035088.1	263120	.	A	T	.	.	MAF_USDA=2.459
NC_035088.1	263280	.	C	T	.	.	MAF_USDA=2.941
NC_035088.1	263282	.	A	G	.	.	MAF_USDA=2.353
NC_035088.1	263289	.	A	G	.	.	MAF_USDA=11.765
NC_035088.1	263315	.	C	G	.	.	MAF_USDA=14.583
NC_035088.1	263319	.	A	C	.	.	MAF_USDA=41.667
NC_035088.1	263320	.	A	T	.	.	MAF_USDA=14.583
NC_035088.1	263323	.	A	G	.	.	MAF_USDA=2.083
NC_035088.1	263337	.	G	T	.	.	MAF_USDA=14.583
NC_035088.1	263354	.	G	C	.	.	MAF_USDA=18.824
NC_035088.1	263359	.	T	A	.	.	MAF_USDA=9.836
NC_035088.1	263363	.	A	T	.	.	MAF_USDA=43.75
NC_035088.1	263367	.	G	A	.	.	MAF_USDA=3.529
NC_035088.1	263371	.	A	G	.	.	MAF_USDA=16.667
NC_035088.1	263376	.	A	G	.	.	MAF_USDA=22.917
NC_035088.1	263381	.	C	A	.	.	MAF_USDA=45.833
NC_035088.1	263382	.	A	G	.	.	MAF_USDA=43.75
NC_035088.1	263389	.	T	A	.	.	MAF_USDA=8.197
NC_035088.1	263406	.	G	T	.	.	MAF_INRAE=2.5
NC_035088.1	263410	.	G	T	.	.	MAF_INRAE=31.579;MAF_USDA=2.083
NC_035088.1	263415	.	T	G	.	.	MAF_INRAE=2.5
NC_035088.1	263421	.	T	G	.	.	MAF_INRAE=2.5;MAF_USDA=2.459
NC_035088.1	263428	.	A	T	.	.	MAF_INRAE=2.5
NC_035088.1	263488	.	G	A	.	.	MAF_USDA=5.738
NC_035088.1	263490	.	A	T	.	.	MAF_USDA=5.738
NC_035088.1	263491	.	C	A	.	.	MAF_USDA=4.918
NC_035088.1	263520	.	G	A	.	.	MAF_USDA=3.279
NC_035088.1	263528	.	T	G	.	.	MAF_INRAE=41.772;MAF_USDA=43.75
NC_035088.1	263530	.	A	T	.	.	MAF_INRAE=17.5;MAF_USDA=1.639
NC_035088.1	263531	.	C	T	.	.	MAF_INRAE=5.0
NC_035088.1	263574	.	C	A	.	.	MAF_USDA=4.098
NC_035088.1	263591	.	G	C	.	.	MAF_INRAE=15.833;MAF_USDA=1.639
NC_035088.1	263593	.	G	A	.	.	MAF_INRAE=5.0;MAF_USDA=14.754
NC_035088.1	263613	.	T	C	.	.	MAF_INRAE=5.0;MAF_USDA=1.639
NC_035088.1	263628	.	A	G	.	.	MAF_USDA=1.639
NC_035088.1	263638	.	G	A	.	.	MAF_INRAE=4.43;MAF_USDA=2.083
NC_035088.1	263639	.	G	T	.	.	MAF_INRAE=36.709;MAF_USDA=38.824
NC_035088.1	263658	.	G	T	.	.	MAF_INRAE=32.278;MAF_USDA=23.529
NC_035088.1	263660	.	A	T	.	.	MAF_USDA=1.639
NC_035088.1	263700	.	A	G	.	.	MAF_USDA=3.529
NC_035088.1	263706	.	T	C	.	.	MAF_INRAE=10.526;MAF_USDA=13.934
NC_035088.1	263711	.	C	A	.	.	MAF_USDA=3.529
NC_035088.1	263714	.	A	G	.	.	MAF_USDA=4.706
NC_035088.1	263718	.	G	T	.	.	MAF_USDA=1.639
NC_035088.1	263804	.	C	T	.	.	MAF_USDA=1.639
NC_035088.1	263870	.	G	A	.	.	MAF_INRAE=2.5
NC_035088.1	263886	.	G	T	.	.	MAF_INRAE=31.579;MAF_USDA=18.824
NC_035088.1	263892	.	A	C	.	.	MAF_INRAE=27.848;MAF_USDA=27.059
NC_035088.1	263905	.	G	A	.	.	MAF_INRAE=3.333;MAF_USDA=2.083
NC_035088.1	263937	.	G	T	.	.	MAF_USDA=1.765
NC_035088.1	263947	.	G	A	.	.	MAF_INRAE=20.833;MAF_USDA=2.353
NC_035088.1	263958	.	G	A	.	.	MAF_USDA=1.639
NC_035088.1	264000	.	G	A	.	.	MAF_INRAE=5.0;MAF_USDA=6.557
NC_035088.1	264012	.	G	A	.	.	MAF_USDA=2.083
NC_035088.1	264043	.	T	C	.	.	MAF_INRAE=28.481;MAF_USDA=4.706
NC_035088.1	264068	.	C	A	.	.	MAF_INRAE=32.278;MAF_USDA=24.118
NC_035088.1	264137	.	G	T	.	.	MAF_USDA=1.765
NC_035088.1	264150	.	C	T	.	.	MAF_USDA=1.639
NC_035088.1	264187	.	C	T	.	.	MAF_USDA=22.353
NC_035088.1	264217	.	G	T	.	.	MAF_USDA=3.529
NC_035088.1	264232	.	C	A	.	.	MAF_USDA=1.639
NC_035088.1	264258	.	C	T	.	.	MAF_USDA=2.941
NC_035088.1	264265	.	G	A	.	.	MAF_INRAE=34.81;MAF_USDA=23.529
NC_035088.1	264305	.	A	G	.	.	MAF_USDA=12.5
NC_035088.1	264337	.	A	G	.	.	MAF_INRAE=31.579;MAF_USDA=14.118
NC_035088.1	264341	.	T	A	.	.	MAF_USDA=4.918
NC_035088.1	264373	.	G	A	.	.	MAF_INRAE=21.053;MAF_USDA=9.412
NC_035088.1	264430	.	G	A	.	.	MAF_INRAE=4.167;MAF_USDA=6.557
NC_035088.1	264438	.	C	T	.	.	MAF_INRAE=4.167;MAF_USDA=6.557
NC_035088.1	264443	.	C	T	.	.	MAF_INRAE=4.167;MAF_USDA=6.557
NC_035088.1	264483	.	G	T	.	.	MAF_INRAE=29.747
NC_035088.1	264492	.	G	A	.	.	MAF_USDA=4.167
NC_035088.1	264493	.	T	A	.	.	MAF_USDA=1.639
NC_035088.1	264534	.	T	C	.	.	MAF_INRAE=33.544;MAF_USDA=31.176
NC_035088.1	264582	.	T	C	.	.	MAF_USDA=2.353
NC_035088.1	264594	.	G	A	.	.	MAF_USDA=2.353
NC_035088.1	264641	.	T	A	.	.	MAF_INRAE=34.81;MAF_USDA=23.81
NC_035088.1	264644	.	G	A	.	.	MAF_USDA=3.333
NC_035088.1	264651	.	A	C	.	.	MAF_INRAE=5.063;MAF_USDA=14.286
NC_035088.1	264716	.	C	T	.	.	MAF_INRAE=3.333;MAF_USDA=2.083
NC_035088.1	264721	.	G	A	.	.	MAF_INRAE=5.0;MAF_USDA=22.941
NC_035088.1	264775	.	T	C	.	.	MAF_INRAE=34.177;MAF_USDA=29.167
NC_035088.1	264794	.	G	A	.	.	MAF_INRAE=31.579;MAF_USDA=24.706
NC_035088.1	264984	.	A	C	.	.	MAF_INRAE=36.709;MAF_USDA=24.706
NC_035088.1	264993	.	G	C	.	.	MAF_USDA=11.176
NC_035088.1	264998	.	G	A	.	.	MAF_INRAE=5.0;MAF_USDA=23.529
NC_035088.1	265070	.	C	T	.	.	MAF_USDA=2.083
NC_035088.1	265083	.	C	G	.	.	MAF_INRAE=3.333
NC_035088.1	265109	.	G	T	.	.	MAF_USDA=4.167
NC_035088.1	265130	.	T	C	.	.	MAF_INRAE=5.0;MAF_USDA=23.529
NC_035088.1	265205	.	C	A	.	.	MAF_USDA=4.706
NC_035088.1	265234	.	G	T	.	.	MAF_INRAE=5.0;MAF_USDA=37.647
NC_035088.1	265268	.	G	A	.	.	MAF_USDA=3.529
NC_035088.1	265351	.	A	T	.	.	MAF_USDA=12.941
NC_035088.1	265440	.	C	A	.	.	MAF_INRAE=29.747;MAF_USDA=4.167
NC_035088.1	265471	.	G	A	.	.	MAF_INRAE=5.0;MAF_USDA=37.059
NC_035088.1	265575	.	G	A	.	.	MAF_USDA=4.167
NC_035088.1	265624	.	C	G	.	.	MAF_USDA=2.459
NC_035088.1	265625	.	G	A	.	.	MAF_INRAE=10.526;MAF_USDA=7.377
NC_035088.1	265627	.	A	C	.	.	MAF_USDA=1.639
NC_035088.1	265653	.	A	G	.	.	MAF_USDA=2.459
NC_035088.1	265690	.	T	C	.	.	MAF_INRAE=3.333
NC_035088.1	265836	.	T	G	.	.	MAF_USDA=1.639
NC_035088.1	265841	.	C	T	.	.	MAF_INRAE=10.526
NC_035088.1	265922	.	A	C	.	.	MAF_USDA=1.639
NC_035088.1	265928	.	G	T	.	.	MAF_USDA=1.639
NC_035088.1	265990	.	T	A	.	.	MAF_USDA=1.786
NC_035088.1	266008	.	G	A	.	.	MAF_INRAE=36.709;MAF_USDA=11.31
NC_035088.1	266009	.	T	A	.	.	MAF_USDA=1.786
NC_035088.1	266058	.	C	T	.	.	MAF_USDA=2.083
NC_035088.1	266144	.	A	G	.	.	MAF_INRAE=10.526;MAF_USDA=6.557
NC_035088.1	266205	.	T	A	.	.	MAF_INRAE=5.063;MAF_USDA=2.083
NC_035088.1	266217	.	A	G	.	.	MAF_USDA=1.176
NC_035088.1	266266	.	T	C	.	.	MAF_USDA=1.765
NC_035088.1	266271	.	A	G	.	.	MAF_INRAE=5.0;MAF_USDA=35.294
NC_035088.1	266298	.	A	T	.	.	MAF_USDA=3.279
NC_035088.1	266350	.	T	G	.	.	MAF_INRAE=5.0;MAF_USDA=5.738
NC_035088.1	266447	.	T	A	.	.	MAF_INRAE=31.579;MAF_USDA=10.0
NC_035088.1	266467	.	G	A	.	.	MAF_USDA=14.706
NC_035088.1	266524	.	G	A	.	.	MAF_USDA=1.19
NC_035088.1	266641	.	C	G	.	.	MAF_INRAE=32.278;MAF_USDA=23.214
NC_035088.1	266716	.	C	T	.	.	MAF_USDA=4.167
NC_035088.1	266861	.	G	A	.	.	MAF_INRAE=15.0
NC_035088.1	266867	.	T	A	.	.	MAF_USDA=4.918
NC_035088.1	266934	.	T	A	.	.	MAF_INRAE=31.579;MAF_USDA=16.471
NC_035088.1	266941	.	T	G	.	.	MAF_INRAE=12.5
NC_035088.1	266984	.	C	T	.	.	MAF_INRAE=10.526
NC_035088.1	267056	.	G	A	.	.	MAF_INRAE=10.526
NC_035088.1	267108	.	G	A	.	.	MAF_INRAE=3.333
NC_035088.1	267129	.	A	G	.	.	MAF_USDA=6.024
NC_035088.1	267192	.	C	T	.	.	MAF_INRAE=5.0;MAF_USDA=6.667
NC_035088.1	267231	.	T	G	.	.	MAF_INRAE=25.0;MAF_USDA=39.412
NC_035088.1	267247	.	C	T	.	.	MAF_USDA=12.5
NC_035088.1	267290	.	G	A	.	.	MAF_INRAE=36.842;MAF_USDA=23.81
NC_035088.1	267336	.	T	C	.	.	MAF_USDA=41.667
NC_035088.1	267387	.	C	G	.	.	MAF_USDA=41.304
NC_035088.1	267405	.	T	C	.	.	MAF_USDA=50.0
NC_035088.1	267470	.	T	G	.	.	MAF_USDA=3.279
NC_035088.1	267499	.	G	A	.	.	MAF_INRAE=44.304;MAF_USDA=39.412
NC_035088.1	267538	.	T	A	.	.	MAF_USDA=1.639
NC_035088.1	267554	.	A	G	.	.	MAF_INRAE=4.43;MAF_USDA=10.588
NC_035088.1	267615	.	G	A	.	.	MAF_USDA=2.459
NC_035088.1	267639	.	G	A	.	.	MAF_INRAE=4.167;MAF_USDA=24.118
NC_035088.1	267739	.	C	G	.	.	MAF_USDA=2.353
NC_035088.1	267746	.	A	T	.	.	MAF_USDA=4.706
NC_035088.1	267763	.	G	C	.	.	MAF_USDA=2.353
NC_035088.1	267785	.	T	G	.	.	MAF_INRAE=3.333;MAF_USDA=6.557
NC_035088.1	267880	.	G	T	.	.	MAF_INRAE=5.0;MAF_USDA=24.118
NC_035088.1	267899	.	T	C	.	.	MAF_INRAE=30.38;MAF_USDA=22.941
NC_035088.1	267906	.	C	T	.	.	MAF_USDA=2.459
NC_035088.1	268039	.	A	G	.	.	MAF_INRAE=10.526
NC_035088.1	268046	.	T	A	.	.	MAF_USDA=3.279
NC_035088.1	268052	.	C	T	.	.	MAF_INRAE=3.333;MAF_USDA=2.083
NC_035088.1	268095	.	C	A	.	.	MAF_INRAE=2.5
NC_035088.1	268097	.	T	C	.	.	MAF_INRAE=31.579;MAF_USDA=12.353
NC_035088.1	268098	.	A	G	.	.	MAF_USDA=10.588
NC_035088.1	268134	.	G	A	.	.	MAF_USDA=5.738
NC_035088.1	268144	.	G	A	.	.	MAF_INRAE=17.5;MAF_USDA=2.353
NC_035088.1	268337	.	T	C	.	.	MAF_USDA=14.706
NC_035088.1	268348	.	A	G	.	.	MAF_INRAE=21.053;MAF_USDA=9.836
NC_035088.1	268353	.	A	C	.	.	MAF_USDA=1.765
NC_035088.1	268354	.	C	A	.	.	MAF_USDA=1.639
NC_035088.1	268362	.	T	G	.	.	MAF_USDA=2.083
NC_035088.1	268459	.	C	T	.	.	MAF_USDA=2.083
NC_035088.1	268467	.	G	A	.	.	MAF_USDA=1.667
NC_035088.1	268509	.	C	A	.	.	MAF_INRAE=10.526;MAF_USDA=2.941
NC_035088.1	268547	.	T	A	.	.	MAF_INRAE=10.526;MAF_USDA=8.235
NC_035088.1	268599	.	C	T	.	.	MAF_INRAE=10.526
NC_035088.1	270457	.	C	A	.	.	MAF_INRAE=29.114
NC_035088.1	270477	.	C	A	.	.	MAF_USDA=4.706
NC_035088.1	270524	.	G	C	.	.	MAF_INRAE=36.842;MAF_USDA=29.412
NC_035088.1	270537	.	G	A	.	.	MAF_USDA=4.098
NC_035088.1	270546	.	A	T	.	.	MAF_USDA=29.167
NC_035088.1	270551	.	A	C	.	.	MAF_USDA=29.167
NC_035088.1	270553	.	T	G	.	.	MAF_USDA=27.083
NC_035088.1	270554	.	A	G	.	.	MAF_USDA=18.824
NC_035088.1	270555	.	G	T	.	.	MAF_USDA=7.377
NC_035088.1	270609	.	G	A	.	.	MAF_USDA=14.583
NC_035088.1	270632	.	G	T	.	.	MAF_INRAE=25.0
NC_035088.1	270647	.	C	A	.	.	MAF_INRAE=3.333
NC_035088.1	270709	.	G	A	.	.	MAF_INRAE=5.833
NC_035088.1	270756	.	G	A	.	.	MAF_INRAE=4.167
NC_035088.1	270803	.	G	A	.	.	MAF_INRAE=3.333
NC_035088.1	270852	.	A	T	.	.	MAF_INRAE=3.165
NC_035088.1	270944	.	T	G	.	.	MAF_USDA=4.167
NC_035088.1	274546	.	C	A	.	.	MAF_USDA=2.459
NC_035088.1	274557	.	G	T	.	.	MAF_USDA=3.279
NC_035088.1	274591	.	G	A	.	.	MAF_USDA=1.639
NC_035088.1	274628	.	C	T	.	.	MAF_INRAE=10.526
NC_035088.1	274679	.	G	A	.	.	MAF_USDA=15.882
NC_035088.1	274769	.	G	A	.	.	MAF_INRAE=32.911;MAF_USDA=22.131
NC_035088.1	274770	.	G	C	.	.	MAF_INRAE=30.0;MAF_USDA=19.412
NC_035088.1	274815	.	T	G	.	.	MAF_INRAE=10.526
NC_035088.1	274865	.	A	G	.	.	MAF_INRAE=16.456;MAF_USDA=10.0
NC_035088.1	274925	.	T	C	.	.	MAF_USDA=5.882
NC_035088.1	274964	.	C	T	.	.	MAF_INRAE=5.0;MAF_USDA=9.016
NC_035088.1	275013	.	T	A	.	.	MAF_INRAE=29.114
NC_035088.1	275014	.	C	T	.	.	MAF_INRAE=35.0
NC_035088.1	275191	.	C	T	.	.	MAF_INRAE=1.667;MAF_USDA=8.197
NC_035088.1	275231	.	C	T	.	.	MAF_INRAE=16.667;MAF_USDA=7.377
NC_035088.1	275234	.	G	A	.	.	MAF_INRAE=2.5;MAF_USDA=7.377
NC_035088.1	275246	.	G	T	.	.	MAF_USDA=1.765
NC_035088.1	275268	.	C	T	.	.	MAF_USDA=4.167
NC_035088.1	275286	.	C	T	.	.	MAF_USDA=1.765
NC_035088.1	275328	.	G	A	.	.	MAF_INRAE=2.5
NC_035088.1	275329	.	C	G	.	.	MAF_INRAE=2.5
NC_035088.1	275347	.	A	G	.	.	MAF_USDA=3.279
NC_035088.1	275461	.	C	A	.	.	MAF_INRAE=5.263;MAF_USDA=4.098
NC_035088.1	275470	.	G	A	.	.	MAF_INRAE=4.167;MAF_USDA=6.667
NC_035088.1	275556	.	C	A	.	.	MAF_USDA=1.176
NC_035088.1	275581	.	C	G	.	.	MAF_USDA=1.176
NC_035088.1	275595	.	C	A	.	.	MAF_INRAE=16.667
NC_035088.1	275906	.	A	T	.	.	MAF_USDA=22.917
NC_035088.1	275996	.	G	A	.	.	MAF_USDA=27.083
NC_035088.1	276818	.	C	T	.	.	MAF_USDA=4.167
NC_035088.1	276857	.	C	A	.	.	MAF_INRAE=1.667;MAF_USDA=7.738
NC_035088.1	277097	.	A	G	.	.	MAF_INRAE=7.5;MAF_USDA=2.083
NC_035088.1	277373	.	T	A	.	.	MAF_USDA=43.75
NC_035088.1	279836	.	C	T	.	.	MAF_USDA=3.333
NC_035088.1	279863	.	G	C	.	.	MAF_INRAE=5.833;MAF_USDA=5.738
NC_035088.1	279906	.	C	T	.	.	MAF_USDA=4.918
NC_035088.1	279935	.	A	T	.	.	MAF_USDA=14.754
NC_035088.1	280016	.	T	A	.	.	MAF_USDA=4.167
NC_035088.1	280021	.	G	A	.	.	MAF_USDA=2.083
NC_035088.1	280052	.	G	A	.	.	MAF_USDA=3.279
NC_035088.1	280081	.	C	T	.	.	MAF_USDA=2.459
NC_035088.1	280129	.	C	T	.	.	MAF_INRAE=2.5
NC_035088.1	280130	.	T	A	.	.	MAF_INRAE=2.5
NC_035088.1	280234	.	A	T	.	.	MAF_USDA=2.459
NC_035088.1	280299	.	C	A	.	.	MAF_USDA=2.459
NC_035088.1	280443	.	A	G	.	.	MAF_INRAE=36.076;MAF_USDA=9.836
NC_035088.1	280538	.	A	C	.	.	MAF_INRAE=6.667;MAF_USDA=2.083
NC_035088.1	280573	.	G	A	.	.	MAF_INRAE=10.526;MAF_USDA=3.279
NC_035088.1	280599	.	A	C	.	.	MAF_INRAE=8.861;MAF_USDA=23.529
NC_035088.1	280602	.	C	A	.	.	MAF_INRAE=10.0;MAF_USDA=23.529
NC_035088.1	280620	.	T	A	.	.	MAF_USDA=1.639
NC_035088.1	280623	.	C	G	.	.	MAF_INRAE=7.5;MAF_USDA=20.588
NC_035088.1	280629	.	C	T	.	.	MAF_USDA=6.471
NC_035088.1	280630	.	G	A	.	.	MAF_USDA=8.197
NC_035088.1	280637	.	C	A	.	.	MAF_USDA=1.639
NC_035088.1	280638	.	G	A	.	.	MAF_USDA=2.459
NC_035088.1	280643	.	T	A	.	.	MAF_USDA=5.738
NC_035088.1	280653	.	G	C	.	.	MAF_USDA=3.279
NC_035088.1	280722	.	G	A	.	.	MAF_USDA=5.738
NC_035088.1	280737	.	G	T	.	.	MAF_USDA=1.667
NC_035088.1	281041	.	G	A	.	.	MAF_USDA=6.25
NC_035088.1	281054	.	G	A	.	.	MAF_USDA=6.25
NC_035088.1	281056	.	G	T	.	.	MAF_USDA=6.25
NC_035088.1	281101	.	T	C	.	.	MAF_USDA=22.917
NC_035088.1	281118	.	A	G	.	.	MAF_USDA=16.667
NC_035088.1	281147	.	T	A	.	.	MAF_USDA=15.0
NC_035088.1	281165	.	C	A	.	.	MAF_USDA=41.667
NC_035088.1	281193	.	A	G	.	.	MAF_USDA=2.083
NC_035088.1	281205	.	T	C	.	.	MAF_USDA=29.167
NC_035088.1	281207	.	C	T	.	.	MAF_USDA=41.667
NC_035088.1	281430	.	C	G	.	.	MAF_USDA=29.167
NC_035088.1	281558	.	A	T	.	.	MAF_USDA=8.824
NC_035088.1	281564	.	G	T	.	.	MAF_USDA=4.918
NC_035088.1	281569	.	G	A	.	.	MAF_USDA=16.471
NC_035088.1	281590	.	T	C	.	.	MAF_USDA=13.58
NC_035088.1	281598	.	A	T	.	.	MAF_USDA=43.902
NC_035088.1	281604	.	T	G	.	.	MAF_USDA=28.049
NC_035088.1	281693	.	A	G	.	.	MAF_USDA=27.273
NC_035088.1	281745	.	C	T	.	.	MAF_USDA=31.818
NC_035088.1	281861	.	T	G	.	.	MAF_INRAE=10.526
NC_035088.1	283142	.	G	A	.	.	MAF_USDA=20.833
NC_035088.1	283207	.	T	C	.	.	MAF_USDA=15.244
NC_035088.1	283223	.	G	A	.	.	MAF_USDA=31.25
NC_035088.1	283258	.	T	G	.	.	MAF_USDA=2.083
NC_035088.1	283267	.	A	T	.	.	MAF_INRAE=5.263
NC_035088.1	283269	.	A	G	.	.	MAF_USDA=1.765
NC_035088.1	283286	.	C	T	.	.	MAF_INRAE=10.526
NC_035088.1	283289	.	T	G	.	.	MAF_USDA=5.738
NC_035088.1	283297	.	G	T	.	.	MAF_USDA=1.639
NC_035088.1	283308	.	A	T	.	.	MAF_USDA=3.279
NC_035088.1	283309	.	C	A	.	.	MAF_USDA=4.098
NC_035088.1	283311	.	G	T	.	.	MAF_USDA=3.279
NC_035088.1	283317	.	A	T	.	.	MAF_USDA=4.098
NC_035088.1	283318	.	C	A	.	.	MAF_USDA=4.098
NC_035088.1	283322	.	T	G	.	.	MAF_USDA=3.279
NC_035088.1	283330	.	C	T	.	.	MAF_USDA=4.118
NC_035088.1	283357	.	G	A	.	.	MAF_INRAE=5.063
NC_035088.1	283361	.	T	C	.	.	MAF_INRAE=4.167;MAF_USDA=4.918
NC_035088.1	283363	.	C	T	.	.	MAF_INRAE=1.667;MAF_USDA=1.639
NC_035088.1	283371	.	A	T	.	.	MAF_USDA=17.647
NC_035088.1	283399	.	G	C	.	.	MAF_USDA=1.639
NC_035088.1	283404	.	G	T	.	.	MAF_USDA=1.639
NC_035088.1	283420	.	G	T	.	.	MAF_USDA=4.098
NC_035088.1	283431	.	C	T	.	.	MAF_USDA=3.279
NC_035088.1	283456	.	G	A	.	.	MAF_INRAE=18.354;MAF_USDA=39.412
NC_035088.1	283468	.	A	C	.	.	MAF_INRAE=5.063;MAF_USDA=18.235
NC_035088.1	283486	.	T	A	.	.	MAF_INRAE=4.43;MAF_USDA=2.083
NC_035088.1	283521	.	T	G	.	.	MAF_INRAE=4.43;MAF_USDA=2.941
NC_035088.1	283531	.	G	C	.	.	MAF_USDA=3.279
NC_035088.1	283574	.	C	A	.	.	MAF_INRAE=3.333;MAF_USDA=2.353
NC_035088.1	283589	.	G	T	.	.	MAF_INRAE=6.329;MAF_USDA=7.059
NC_035088.1	283614	.	G	T	.	.	MAF_USDA=2.459
NC_035088.1	283650	.	G	T	.	.	MAF_INRAE=5.063;MAF_USDA=18.235
NC_035088.1	283838	.	T	C	.	.	MAF_USDA=3.279
NC_035088.1	283877	.	A	G	.	.	MAF_INRAE=2.5
NC_035088.1	283878	.	T	G	.	.	MAF_INRAE=2.5
NC_035088.1	283893	.	G	T	.	.	MAF_INRAE=4.43;MAF_USDA=2.083
NC_035088.1	283894	.	C	T	.	.	MAF_INRAE=2.5;MAF_USDA=2.083
NC_035088.1	283906	.	G	A	.	.	MAF_USDA=4.098
NC_035088.1	283919	.	C	T	.	.	MAF_INRAE=3.333;MAF_USDA=1.639
NC_035088.1	283950	.	A	T	.	.	MAF_INRAE=17.5;MAF_USDA=3.279
NC_035088.1	284006	.	T	C	.	.	MAF_INRAE=2.5
NC_035088.1	284012	.	C	T	.	.	MAF_USDA=1.639
NC_035088.1	284013	.	C	T	.	.	MAF_USDA=1.639
NC_035088.1	284063	.	G	A	.	.	MAF_INRAE=4.43;MAF_USDA=2.941
NC_035088.1	284064	.	A	T	.	.	MAF_INRAE=2.5;MAF_USDA=2.941
NC_035088.1	284098	.	A	G	.	.	MAF_INRAE=6.962;MAF_USDA=8.824
NC_035088.1	284110	.	G	A	.	.	MAF_USDA=3.279
NC_035088.1	284111	.	C	G	.	.	MAF_USDA=3.279
NC_035088.1	284128	.	C	G	.	.	MAF_INRAE=3.333;MAF_USDA=13.529
NC_035088.1	284138	.	C	T	.	.	MAF_INRAE=10.526;MAF_USDA=4.098
NC_035088.1	284158	.	C	T	.	.	MAF_USDA=3.279
NC_035088.1	284216	.	T	G	.	.	MAF_USDA=1.639
NC_035088.1	284266	.	G	T	.	.	MAF_INRAE=17.722;MAF_USDA=10.588
NC_035088.1	284267	.	A	T	.	.	MAF_INRAE=20.0;MAF_USDA=10.588
NC_035088.1	284292	.	G	T	.	.	MAF_INRAE=10.526
NC_035088.1	284328	.	C	T	.	.	MAF_INRAE=2.5
NC_035088.1	284352	.	C	G	.	.	MAF_INRAE=34.81
NC_035088.1	284481	.	G	A	.	.	MAF_INRAE=16.667;MAF_USDA=5.882
NC_035088.1	284515	.	T	G	.	.	MAF_USDA=1.639
NC_035088.1	284657	.	A	T	.	.	MAF_INRAE=2.5;MAF_USDA=1.639
NC_035088.1	284673	.	T	A	.	.	MAF_USDA=1.639
NC_035088.1	284686	.	T	C	.	.	MAF_USDA=1.639
NC_035088.1	284687	.	C	G	.	.	MAF_USDA=12.5
NC_035088.1	284720	.	G	A	.	.	MAF_INRAE=12.658
NC_035088.1	284781	.	T	A	.	.	MAF_INRAE=10.759;MAF_USDA=14.706
NC_035088.1	284790	.	A	C	.	.	MAF_USDA=4.098
NC_035088.1	284815	.	G	A	.	.	MAF_INRAE=25.949;MAF_USDA=43.529
NC_035088.1	284817	.	T	C	.	.	MAF_INRAE=48.333;MAF_USDA=39.412
NC_035088.1	284822	.	T	A	.	.	MAF_INRAE=3.333
NC_035088.1	284836	.	G	A	.	.	MAF_INRAE=31.013;MAF_USDA=44.706
NC_035088.1	284847	.	A	G	.	.	MAF_USDA=1.639
NC_035088.1	284856	.	C	T	.	.	MAF_USDA=5.738
NC_035088.1	284863	.	T	A	.	.	MAF_INRAE=39.241;MAF_USDA=24.118
NC_035088.1	284864	.	C	A	.	.	MAF_USDA=2.459
NC_035088.1	284911	.	C	A	.	.	MAF_INRAE=2.5
NC_035088.1	284940	.	G	A	.	.	MAF_INRAE=1.667
NC_035088.1	284944	.	A	C	.	.	MAF_INRAE=27.215;MAF_USDA=25.294
NC_035088.1	284948	.	T	G	.	.	MAF_INRAE=6.667;MAF_USDA=14.118
NC_035088.1	284975	.	G	A	.	.	MAF_USDA=1.639
NC_035088.1	285029	.	G	A	.	.	MAF_USDA=1.639
NC_035088.1	285039	.	T	G	.	.	MAF_USDA=4.918
NC_035088.1	285155	.	G	T	.	.	MAF_USDA=16.463
NC_035088.1	285161	.	T	C	.	.	MAF_USDA=3.659
NC_035088.1	285173	.	T	C	.	.	MAF_USDA=35.417
NC_035088.1	285242	.	A	G	.	.	MAF_USDA=2.083
NC_035088.1	285290	.	A	T	.	.	MAF_USDA=11.585
NC_035088.1	285312	.	G	A	.	.	MAF_USDA=1.724
NC_035088.1	285315	.	A	T	.	.	MAF_USDA=11.585
NC_035088.1	285418	.	C	T	.	.	MAF_USDA=9.167
NC_035088.1	285421	.	C	T	.	.	MAF_INRAE=31.579;MAF_USDA=16.667
NC_035088.1	285445	.	T	A	.	.	MAF_INRAE=5.263;MAF_USDA=13.095
NC_035088.1	285449	.	A	C	.	.	MAF_USDA=27.381
NC_035088.1	285467	.	C	A	.	.	MAF_INRAE=22.152;MAF_USDA=11.905
NC_035088.1	285472	.	C	T	.	.	MAF_USDA=1.667
NC_035088.1	285492	.	A	C	.	.	MAF_INRAE=1.667
NC_035088.1	285493	.	G	T	.	.	MAF_INRAE=20.833;MAF_USDA=2.083
NC_035088.1	285494	.	T	A	.	.	MAF_INRAE=44.304;MAF_USDA=20.238
NC_035088.1	285495	.	T	G	.	.	MAF_USDA=4.762
NC_035088.1	285535	.	T	C	.	.	MAF_INRAE=26.316;MAF_USDA=13.095
NC_035088.1	285544	.	A	T	.	.	MAF_INRAE=44.304;MAF_USDA=19.643
NC_035088.1	285593	.	C	T	.	.	MAF_INRAE=44.304;MAF_USDA=27.976
NC_035088.1	285594	.	C	A	.	.	MAF_INRAE=36.667;MAF_USDA=27.976
NC_035088.1	285662	.	T	C	.	.	MAF_INRAE=22.785;MAF_USDA=11.31
NC_035088.1	285674	.	T	A	.	.	MAF_USDA=1.667
NC_035088.1	285768	.	T	C	.	.	MAF_INRAE=20.886;MAF_USDA=42.262
NC_035088.1	285824	.	C	A	.	.	MAF_USDA=2.5
NC_035088.1	285825	.	C	A	.	.	MAF_INRAE=39.873;MAF_USDA=31.548
NC_035088.1	285997	.	C	T	.	.	MAF_USDA=11.31
NC_035088.1	286013	.	G	A	.	.	MAF_INRAE=14.557;MAF_USDA=42.262
NC_035088.1	286046	.	T	A	.	.	MAF_INRAE=39.873;MAF_USDA=22.024
NC_035088.1	286081	.	G	T	.	.	MAF_INRAE=2.5
NC_035088.1	286091	.	G	C	.	.	MAF_INRAE=8.228;MAF_USDA=14.167
NC_035088.1	286102	.	T	G	.	.	MAF_USDA=3.333
NC_035088.1	286114	.	T	A	.	.	MAF_INRAE=3.333
NC_035088.1	286173	.	C	G	.	.	MAF_INRAE=12.5;MAF_USDA=1.667
NC_035088.1	286218	.	T	A	.	.	MAF_INRAE=33.544;MAF_USDA=36.31
NC_035088.1	286227	.	G	A	.	.	MAF_INRAE=22.152;MAF_USDA=15.663
NC_035088.1	286321	.	G	A	.	.	MAF_INRAE=3.165;MAF_USDA=3.571
NC_035088.1	286353	.	C	T	.	.	MAF_INRAE=15.789
NC_035088.1	286354	.	T	G	.	.	MAF_USDA=2.5
NC_035088.1	286361	.	C	T	.	.	MAF_USDA=8.333
NC_035088.1	286418	.	C	A	.	.	MAF_USDA=1.667
NC_035088.1	286422	.	T	C	.	.	MAF_USDA=1.667
NC_035088.1	286426	.	C	G	.	.	MAF_INRAE=7.595;MAF_USDA=17.262
NC_035088.1	286429	.	G	A	.	.	MAF_USDA=1.786
NC_035088.1	286437	.	C	T	.	.	MAF_INRAE=32.911;MAF_USDA=5.357
NC_035088.1	286447	.	T	A	.	.	MAF_USDA=18.452
NC_035088.1	286486	.	G	T	.	.	MAF_INRAE=13.924;MAF_USDA=33.133
NC_035088.1	286523	.	T	C	.	.	MAF_USDA=9.524
NC_035088.1	286535	.	C	G	.	.	MAF_USDA=25.0
NC_035088.1	286547	.	G	A	.	.	MAF_INRAE=47.368;MAF_USDA=24.405
NC_035088.1	286587	.	A	C	.	.	MAF_INRAE=13.291
NC_035088.1	286589	.	G	T	.	.	MAF_INRAE=2.5
NC_035088.1	286598	.	G	T	.	.	MAF_INRAE=10.526
NC_035088.1	286599	.	T	G	.	.	MAF_INRAE=47.5
NC_035088.1	286607	.	T	G	.	.	MAF_INRAE=11.667;MAF_USDA=37.5
NC_035088.1	286619	.	G	T	.	.	MAF_INRAE=22.785
NC_035088.1	286623	.	G	C	.	.	MAF_INRAE=7.595
NC_035088.1	286635	.	A	G	.	.	MAF_INRAE=50.0
NC_035088.1	286645	.	T	C	.	.	MAF_INRAE=28.333
NC_035088.1	286649	.	A	G	.	.	MAF_USDA=2.5
NC_035088.1	286652	.	G	T	.	.	MAF_INRAE=27.215
NC_035088.1	286657	.	A	C	.	.	MAF_INRAE=10.526
NC_035088.1	286663	.	T	C	.	.	MAF_INRAE=13.291;MAF_USDA=35.542
NC_035088.1	286667	.	T	A	.	.	MAF_USDA=13.855
NC_035088.1	286671	.	G	A	.	.	MAF_USDA=1.695
NC_035088.1	286706	.	T	C	.	.	MAF_INRAE=5.833;MAF_USDA=7.627
NC_035088.1	286710	.	T	G	.	.	MAF_INRAE=5.833;MAF_USDA=7.627
NC_035088.1	286762	.	G	A	.	.	MAF_USDA=4.167
NC_035088.1	286793	.	A	T	.	.	MAF_USDA=4.237
NC_035088.1	286823	.	C	T	.	.	MAF_USDA=24.096
NC_035088.1	286827	.	T	G	.	.	MAF_USDA=3.39
NC_035088.1	286870	.	C	T	.	.	MAF_INRAE=14.557;MAF_USDA=14.458
NC_035088.1	286895	.	C	A	.	.	MAF_USDA=2.542
NC_035088.1	286901	.	G	C,A	.	.	MAF_INRAE=2.5;MAF_USDA=10.169
NC_035088.1	286920	.	A	G	.	.	MAF_INRAE=15.789;MAF_USDA=4.237
NC_035088.1	286991	.	T	G	.	.	MAF_USDA=13.559
NC_035088.1	287005	.	C	T	.	.	MAF_USDA=11.017
NC_035088.1	287006	.	A	G	.	.	MAF_USDA=11.017
NC_035088.1	287007	.	G	A	.	.	MAF_INRAE=10.526;MAF_USDA=11.446
NC_035088.1	287125	.	G	T	.	.	MAF_INRAE=14.557;MAF_USDA=13.095
NC_035088.1	287132	.	T	G	.	.	MAF_INRAE=5.833;MAF_USDA=11.31
NC_035088.1	287168	.	C	G	.	.	MAF_USDA=1.786
NC_035088.1	287186	.	T	C	.	.	MAF_INRAE=10.526;MAF_USDA=2.976
NC_035088.1	287212	.	G	A	.	.	MAF_USDA=1.667
NC_035088.1	287218	.	T	C	.	.	MAF_USDA=1.667
NC_035088.1	287336	.	A	G	.	.	MAF_INRAE=30.38;MAF_USDA=47.619
NC_035088.1	287378	.	C	A	.	.	MAF_INRAE=3.797;MAF_USDA=3.333
NC_035088.1	287407	.	T	G	.	.	MAF_INRAE=2.5;MAF_USDA=3.333
NC_035088.1	287408	.	C	A	.	.	MAF_USDA=2.5
NC_035088.1	287422	.	G	T	.	.	MAF_INRAE=12.025;MAF_USDA=13.095
NC_035088.1	287442	.	T	A	.	.	MAF_INRAE=29.747
NC_035088.1	287452	.	T	G	.	.	MAF_USDA=1.667
NC_035088.1	287462	.	A	C	.	.	MAF_INRAE=26.582;MAF_USDA=23.81
NC_035088.1	287464	.	C	T	.	.	MAF_INRAE=32.911;MAF_USDA=10.0
NC_035088.1	287506	.	T	C	.	.	MAF_USDA=14.881
NC_035088.1	287547	.	C	T	.	.	MAF_USDA=45.833
NC_035088.1	287570	.	A	G	.	.	MAF_INRAE=24.051;MAF_USDA=15.476
NC_035088.1	287607	.	T	A	.	.	MAF_INRAE=32.911;MAF_USDA=8.929
NC_035088.1	287627	.	T	A	.	.	MAF_INRAE=36.709;MAF_USDA=11.31
NC_035088.1	287660	.	A	G	.	.	MAF_INRAE=39.873;MAF_USDA=30.357
NC_035088.1	287665	.	C	T	.	.	MAF_INRAE=20.886;MAF_USDA=34.167
NC_035088.1	287687	.	T	A	.	.	MAF_INRAE=2.5
NC_035088.1	287688	.	C	T	.	.	MAF_INRAE=2.5
NC_035088.1	287736	.	C	A	.	.	MAF_INRAE=15.789
NC_035088.1	287797	.	C	A	.	.	MAF_INRAE=31.579;MAF_USDA=34.524
NC_035088.1	287804	.	T	A	.	.	MAF_INRAE=10.526;MAF_USDA=25.0
NC_035088.1	287859	.	C	A	.	.	MAF_USDA=22.619
NC_035088.1	287873	.	G	T	.	.	MAF_USDA=11.475
NC_035088.1	287900	.	G	T	.	.	MAF_USDA=1.639
NC_035088.1	287902	.	A	T	.	.	MAF_INRAE=12.5;MAF_USDA=8.197
NC_035088.1	287938	.	G	T	.	.	MAF_USDA=21.765
NC_035088.1	290609	.	A	T	.	.	MAF_USDA=31.25
NC_035088.1	290692	.	A	C	.	.	MAF_USDA=1.786
NC_035088.1	290711	.	T	A	.	.	MAF_USDA=21.429
NC_035088.1	290733	.	A	C	.	.	MAF_USDA=2.5
NC_035088.1	290745	.	T	G	.	.	MAF_USDA=10.0
NC_035088.1	290750	.	C	T	.	.	MAF_INRAE=5.263;MAF_USDA=1.667
NC_035088.1	290754	.	G	T	.	.	MAF_USDA=4.167
NC_035088.1	290809	.	G	C	.	.	MAF_INRAE=30.38;MAF_USDA=7.377
NC_035088.1	290925	.	T	G	.	.	MAF_INRAE=45.57;MAF_USDA=20.0
NC_035088.1	290933	.	A	C	.	.	MAF_INRAE=3.797;MAF_USDA=2.083
NC_035088.1	290943	.	G	T	.	.	MAF_INRAE=2.5
NC_035088.1	290953	.	A	T	.	.	MAF_USDA=4.167
NC_035088.1	291008	.	C	T	.	.	MAF_USDA=18.75
NC_035088.1	291096	.	C	A	.	.	MAF_USDA=16.667
NC_035088.1	291152	.	G	C	.	.	MAF_INRAE=44.304;MAF_USDA=14.583
NC_035088.1	291241	.	T	A	.	.	MAF_INRAE=15.789
NC_035088.1	291310	.	T	C	.	.	MAF_USDA=4.706
NC_035088.1	291322	.	C	T	.	.	MAF_INRAE=43.038;MAF_USDA=22.941
NC_035088.1	291323	.	A	T	.	.	MAF_USDA=4.918
NC_035088.1	291337	.	A	G	.	.	MAF_INRAE=21.053;MAF_USDA=6.557
NC_035088.1	291360	.	C	T	.	.	MAF_INRAE=31.579;MAF_USDA=23.529
NC_035088.1	291391	.	A	T	.	.	MAF_INRAE=10.526
NC_035088.1	291406	.	G	A	.	.	MAF_INRAE=44.937;MAF_USDA=23.529
NC_035088.1	291423	.	C	T	.	.	MAF_USDA=2.459
NC_035088.1	291439	.	A	G	.	.	MAF_INRAE=5.0;MAF_USDA=12.295
NC_035088.1	291458	.	C	T	.	.	MAF_INRAE=45.57;MAF_USDA=23.529
NC_035088.1	291469	.	T	C	.	.	MAF_INRAE=21.053;MAF_USDA=8.824
NC_035088.1	291498	.	T	C	.	.	MAF_USDA=14.583
NC_035088.1	291505	.	A	T	.	.	MAF_INRAE=2.5
NC_035088.1	291512	.	T	C	.	.	MAF_INRAE=10.0;MAF_USDA=4.118
NC_035088.1	291514	.	A	C	.	.	MAF_INRAE=10.0;MAF_USDA=4.118
NC_035088.1	291518	.	T	A	.	.	MAF_INRAE=9.167;MAF_USDA=4.118
NC_035088.1	291521	.	G	A	.	.	MAF_INRAE=9.167;MAF_USDA=4.118
NC_035088.1	291556	.	G	T	.	.	MAF_INRAE=5.0
NC_035088.1	291560	.	T	G	.	.	MAF_INRAE=2.5
NC_035088.1	291625	.	G	A	.	.	MAF_USDA=1.667
NC_035088.1	291631	.	G	T	.	.	MAF_USDA=3.333
NC_035088.1	291636	.	A	C	.	.	MAF_USDA=3.333
NC_035088.1	291646	.	A	C	.	.	MAF_USDA=1.667
NC_035088.1	291804	.	C	T	.	.	MAF_USDA=10.119
NC_035088.1	291815	.	A	T	.	.	MAF_INRAE=44.304;MAF_USDA=22.941
NC_035088.1	291843	.	A	G	.	.	MAF_INRAE=32.278;MAF_USDA=6.557
NC_035088.1	291862	.	A	T	.	.	MAF_USDA=2.459
NC_035088.1	291870	.	C	A	.	.	MAF_USDA=4.098
NC_035088.1	291957	.	C	A	.	.	MAF_INRAE=2.5
NC_035088.1	291958	.	A	T	.	.	MAF_INRAE=12.5;MAF_USDA=5.738
NC_035088.1	291990	.	T	G	.	.	MAF_INRAE=44.304;MAF_USDA=27.049
NC_035088.1	294171	.	G	T	.	.	MAF_USDA=2.083
NC_035088.1	294320	.	A	T	.	.	MAF_INRAE=31.646;MAF_USDA=6.557
NC_035088.1	294498	.	A	T	.	.	MAF_USDA=1.639
NC_035088.1	294539	.	G	T	.	.	MAF_INRAE=18.354;MAF_USDA=4.918
NC_035088.1	294579	.	G	A	.	.	MAF_INRAE=29.114;MAF_USDA=21.176
NC_035088.1	294580	.	C	T	.	.	MAF_INRAE=36.842;MAF_USDA=32.353
NC_035088.1	294611	.	T	A	.	.	MAF_USDA=1.176
NC_035088.1	294840	.	T	A	.	.	MAF_USDA=47.647
NC_035088.1	294879	.	G	A	.	.	MAF_USDA=3.279
NC_035088.1	294894	.	T	C	.	.	MAF_INRAE=17.089;MAF_USDA=13.529
NC_035088.1	294949	.	G	T	.	.	MAF_INRAE=31.013;MAF_USDA=7.377
NC_035088.1	294976	.	G	C	.	.	MAF_INRAE=10.526
NC_035088.1	295001	.	C	T	.	.	MAF_USDA=2.459
NC_035088.1	295065	.	G	T	.	.	MAF_INRAE=31.646;MAF_USDA=7.377
NC_035088.1	295148	.	C	T	.	.	MAF_USDA=1.639
NC_035088.1	295201	.	G	T	.	.	MAF_USDA=12.353
NC_035088.1	295952	.	T	A	.	.	MAF_USDA=39.583
NC_035088.1	295979	.	G	T	.	.	MAF_USDA=4.167
NC_035088.1	296016	.	A	C	.	.	MAF_INRAE=15.789
NC_035088.1	296017	.	G	T	.	.	MAF_USDA=27.083
NC_035088.1	296023	.	G	A	.	.	MAF_USDA=27.083
NC_035088.1	296038	.	A	G	.	.	MAF_USDA=27.083
NC_035088.1	296042	.	G	T	.	.	MAF_USDA=27.083
NC_035088.1	296111	.	G	C	.	.	MAF_USDA=25.0
NC_035088.1	296123	.	A	C	.	.	MAF_INRAE=10.526;MAF_USDA=13.095
NC_035088.1	296128	.	G	A	.	.	MAF_INRAE=10.526
NC_035088.1	296192	.	G	A	.	.	MAF_USDA=1.639
NC_035088.1	296225	.	A	G	.	.	MAF_INRAE=20.253;MAF_USDA=32.941
NC_035088.1	296352	.	T	C	.	.	MAF_INRAE=18.333;MAF_USDA=28.235
NC_035088.1	296379	.	G	T	.	.	MAF_USDA=15.882
NC_035088.1	296387	.	T	C	.	.	MAF_INRAE=10.526;MAF_USDA=1.639
NC_035088.1	296427	.	A	T	.	.	MAF_USDA=4.098
NC_035088.1	296428	.	C	G	.	.	MAF_USDA=14.706
NC_035088.1	296551	.	C	T	.	.	MAF_INRAE=3.165;MAF_USDA=2.459
NC_035088.1	296661	.	C	T	.	.	MAF_USDA=3.529
NC_035088.1	296678	.	C	T	.	.	MAF_INRAE=5.696;MAF_USDA=12.941
NC_035088.1	296700	.	C	A	.	.	MAF_INRAE=12.025;MAF_USDA=41.667
NC_035088.1	296825	.	G	T	.	.	MAF_INRAE=10.526;MAF_USDA=3.279
NC_035088.1	296907	.	T	C	.	.	MAF_INRAE=6.329;MAF_USDA=1.639
NC_035088.1	296943	.	G	A	.	.	MAF_USDA=3.529
NC_035088.1	296970	.	C	T	.	.	MAF_INRAE=31.646;MAF_USDA=6.557
NC_035088.1	297054	.	A	T	.	.	MAF_USDA=2.459
NC_035088.1	297076	.	T	A	.	.	MAF_USDA=3.279
NC_035088.1	297118	.	C	A	.	.	MAF_INRAE=23.418;MAF_USDA=10.588
NC_035088.1	297134	.	G	T	.	.	MAF_INRAE=5.0;MAF_USDA=5.738
NC_035088.1	297238	.	G	T	.	.	MAF_INRAE=12.025;MAF_USDA=17.647
NC_035088.1	297396	.	G	C	.	.	MAF_USDA=4.098
NC_035088.1	297471	.	T	C	.	.	MAF_USDA=22.917
NC_035088.1	297487	.	C	A	.	.	MAF_USDA=14.118
NC_035088.1	297524	.	T	A	.	.	MAF_INRAE=12.025;MAF_USDA=18.235
NC_035088.1	297613	.	A	T	.	.	MAF_USDA=14.118
NC_035088.1	297622	.	T	A	.	.	MAF_INRAE=23.418;MAF_USDA=14.118
NC_035088.1	297638	.	G	A	.	.	MAF_INRAE=23.418;MAF_USDA=11.176
NC_035088.1	297677	.	G	A	.	.	MAF_INRAE=3.165;MAF_USDA=2.459
NC_035088.1	297683	.	G	A	.	.	MAF_INRAE=12.025;MAF_USDA=12.353
NC_035088.1	297698	.	C	T	.	.	MAF_USDA=4.706
NC_035088.1	297762	.	C	A	.	.	MAF_INRAE=22.785;MAF_USDA=30.0
NC_035088.1	297764	.	C	T	.	.	MAF_USDA=14.754
NC_035088.1	297788	.	G	A	.	.	MAF_USDA=3.279
NC_035088.1	297883	.	C	T	.	.	MAF_USDA=3.529
NC_035088.1	297947	.	G	A	.	.	MAF_USDA=1.639
NC_035088.1	298063	.	A	T	.	.	MAF_INRAE=10.526;MAF_USDA=2.459
NC_035088.1	298071	.	C	T	.	.	MAF_INRAE=19.62;MAF_USDA=32.941
NC_035088.1	298153	.	G	A	.	.	MAF_USDA=1.639
NC_035088.1	298156	.	T	C	.	.	MAF_INRAE=28.481
NC_035088.1	298223	.	G	A	.	.	MAF_USDA=4.167
NC_035088.1	298270	.	C	T	.	.	MAF_INRAE=4.43;MAF_USDA=2.083
NC_035088.1	298549	.	C	T	.	.	MAF_USDA=3.279
NC_035088.1	298608	.	T	A	.	.	MAF_INRAE=4.43;MAF_USDA=2.941
NC_035088.1	298613	.	G	A	.	.	MAF_INRAE=13.291;MAF_USDA=14.118
NC_035088.1	298650	.	C	T	.	.	MAF_USDA=22.917
NC_035088.1	298736	.	C	T	.	.	MAF_USDA=2.459
NC_035088.1	298790	.	T	C	.	.	MAF_INRAE=5.696
NC_035088.1	298834	.	C	T	.	.	MAF_USDA=1.639
NC_035088.1	298881	.	G	T	.	.	MAF_INRAE=6.329;MAF_USDA=1.639
NC_035088.1	298965	.	T	G	.	.	MAF_INRAE=13.333
NC_035088.1	298995	.	G	A	.	.	MAF_INRAE=24.051;MAF_USDA=10.417
NC_035088.1	299035	.	G	A	.	.	MAF_USDA=2.459
NC_035088.1	299066	.	T	A	.	.	MAF_USDA=4.918
NC_035088.1	299090	.	C	T	.	.	MAF_USDA=2.353
NC_035088.1	299106	.	C	G	.	.	MAF_USDA=1.639
NC_035088.1	299108	.	T	G	.	.	MAF_INRAE=27.5;MAF_USDA=14.118
NC_035088.1	299118	.	T	A	.	.	MAF_USDA=1.639
NC_035088.1	299128	.	C	A	.	.	MAF_INRAE=18.333;MAF_USDA=27.647
NC_035088.1	299210	.	G	A	.	.	MAF_INRAE=3.165;MAF_USDA=2.459
NC_035088.1	299243	.	G	A	.	.	MAF_INRAE=3.165
NC_035088.1	299255	.	A	T	.	.	MAF_USDA=3.279
NC_035088.1	299274	.	G	C	.	.	MAF_USDA=8.235
NC_035088.1	299275	.	A	T	.	.	MAF_USDA=8.235
NC_035088.1	299359	.	C	A	.	.	MAF_USDA=1.765
NC_035088.1	299391	.	G	A	.	.	MAF_USDA=14.118
NC_035088.1	299447	.	G	T	.	.	MAF_USDA=1.667
NC_035088.1	299495	.	G	A	.	.	MAF_INRAE=4.43;MAF_USDA=2.083
NC_035088.1	299506	.	A	T	.	.	MAF_USDA=13.529
NC_035088.1	299546	.	G	T	.	.	MAF_INRAE=6.329;MAF_USDA=1.639
NC_035088.1	299571	.	C	T	.	.	MAF_USDA=25.0
NC_035088.1	299676	.	C	T	.	.	MAF_INRAE=15.789
NC_035088.1	299680	.	C	T	.	.	MAF_USDA=2.459
NC_035088.1	299780	.	T	G	.	.	MAF_USDA=3.279
NC_035088.1	299784	.	G	A	.	.	MAF_USDA=2.459
NC_035088.1	299912	.	A	C	.	.	MAF_USDA=1.639
NC_035088.1	299957	.	C	A	.	.	MAF_INRAE=3.165
NC_035088.1	299992	.	G	A	.	.	MAF_INRAE=22.785;MAF_USDA=14.706
NC_035088.1	300045	.	C	G	.	.	MAF_USDA=2.459
NC_035088.1	300046	.	C	A	.	.	MAF_USDA=2.459
NC_035088.1	300108	.	T	C	.	.	MAF_USDA=4.918
NC_035088.1	300174	.	C	G	.	.	MAF_USDA=4.098
NC_035088.1	300178	.	C	T	.	.	MAF_INRAE=3.333
NC_035088.1	300226	.	G	A	.	.	MAF_INRAE=12.025;MAF_USDA=18.235
NC_035088.1	300355	.	C	A	.	.	MAF_INRAE=32.278;MAF_USDA=5.738
NC_035088.1	300418	.	T	C	.	.	MAF_INRAE=23.418;MAF_USDA=13.69
NC_035088.1	300465	.	G	A	.	.	MAF_INRAE=32.278;MAF_USDA=8.197
NC_035088.1	300518	.	G	A	.	.	MAF_INRAE=12.658;MAF_USDA=12.941
NC_035088.1	300537	.	T	G	.	.	MAF_INRAE=17.722;MAF_USDA=8.824
NC_035088.1	300548	.	G	A	.	.	MAF_INRAE=6.329
NC_035088.1	300593	.	C	T	.	.	MAF_INRAE=17.5;MAF_USDA=27.059
NC_035088.1	300609	.	C	G	.	.	MAF_INRAE=10.526;MAF_USDA=1.639
NC_035088.1	300679	.	G	A	.	.	MAF_INRAE=27.5;MAF_USDA=14.706
NC_035088.1	300718	.	A	T	.	.	MAF_INRAE=32.278;MAF_USDA=8.197
NC_035088.1	300824	.	G	A	.	.	MAF_INRAE=23.418;MAF_USDA=13.095
NC_035088.1	300871	.	C	T	.	.	MAF_INRAE=3.165;MAF_USDA=2.5
NC_035088.1	300907	.	A	T	.	.	MAF_USDA=2.083
NC_035088.1	300939	.	T	G	.	.	MAF_USDA=3.279
NC_035088.1	300951	.	C	G	.	.	MAF_USDA=3.279
NC_035088.1	301065	.	G	C	.	.	MAF_INRAE=10.526;MAF_USDA=4.098
NC_035088.1	301087	.	C	T	.	.	MAF_INRAE=3.333
NC_035088.1	301089	.	T	C	.	.	MAF_INRAE=15.789
NC_035088.1	301194	.	G	T	.	.	MAF_INRAE=13.333
NC_035088.1	301230	.	C	A	.	.	MAF_INRAE=31.013;MAF_USDA=7.377
NC_035088.1	301376	.	G	C	.	.	MAF_USDA=4.167
NC_035088.1	301397	.	T	G	.	.	MAF_USDA=12.941
NC_035088.1	301399	.	C	G	.	.	MAF_USDA=12.941
NC_035088.1	301400	.	C	T	.	.	MAF_USDA=12.941
NC_035088.1	301436	.	T	C	.	.	MAF_USDA=1.639
NC_035088.1	301457	.	G	C	.	.	MAF_USDA=1.639
NC_035088.1	301625	.	T	G	.	.	MAF_INRAE=17.5;MAF_USDA=7.647
NC_035088.1	301656	.	C	A	.	.	MAF_INRAE=31.646;MAF_USDA=39.583
NC_035088.1	301661	.	C	A	.	.	MAF_USDA=2.083
NC_035088.1	301692	.	T	G	.	.	MAF_USDA=1.176
NC_035088.1	301716	.	A	G	.	.	MAF_INRAE=12.025;MAF_USDA=11.765
NC_035088.1	301752	.	T	A	.	.	MAF_USDA=1.639
NC_035088.1	301769	.	A	C	.	.	MAF_INRAE=15.789
NC_035088.1	301789	.	G	T	.	.	MAF_INRAE=2.532
NC_035088.1	301798	.	A	G	.	.	MAF_USDA=12.5
NC_035088.1	301894	.	T	A	.	.	MAF_USDA=2.083
NC_035088.1	301953	.	T	C	.	.	MAF_USDA=1.639
NC_035088.1	301959	.	G	A	.	.	MAF_USDA=4.098
NC_035088.1	301962	.	G	C	.	.	MAF_USDA=7.377
NC_035088.1	301981	.	T	A	.	.	MAF_USDA=3.279
NC_035088.1	302046	.	C	G	.	.	MAF_USDA=29.167
NC_035088.1	302142	.	A	G	.	.	MAF_USDA=20.833
NC_035088.1	302153	.	G	C	.	.	MAF_INRAE=15.789;MAF_USDA=10.417
NC_035088.1	302207	.	G	C	.	.	MAF_USDA=25.294
NC_035088.1	302208	.	T	C	.	.	MAF_USDA=30.588
NC_035088.1	302210	.	C	T	.	.	MAF_USDA=24.405
NC_035088.1	304237	.	G	T	.	.	MAF_USDA=12.5
NC_035088.1	304302	.	C	T	.	.	MAF_USDA=8.333
NC_035088.1	304383	.	G	A	.	.	MAF_INRAE=5.263
NC_035088.1	304396	.	G	T	.	.	MAF_INRAE=47.368;MAF_USDA=12.353
NC_035088.1	304405	.	T	A	.	.	MAF_USDA=1.765
NC_035088.1	304408	.	G	A	.	.	MAF_USDA=12.941
NC_035088.1	304458	.	G	T	.	.	MAF_USDA=2.083
NC_035088.1	304528	.	A	G	.	.	MAF_INRAE=19.62;MAF_USDA=37.5
NC_035088.1	304570	.	A	T	.	.	MAF_INRAE=19.62;MAF_USDA=13.69
NC_035088.1	304594	.	T	A	.	.	MAF_USDA=1.786
NC_035088.1	304609	.	C	T	.	.	MAF_USDA=11.905
NC_035088.1	304640	.	G	T	.	.	MAF_USDA=3.279
NC_035088.1	304746	.	G	T	.	.	MAF_INRAE=19.62;MAF_USDA=12.941
NC_035088.1	304747	.	G	A	.	.	MAF_INRAE=15.0;MAF_USDA=50.0
NC_035088.1	304757	.	G	T	.	.	MAF_INRAE=10.526;MAF_USDA=1.639
NC_035088.1	304761	.	T	G	.	.	MAF_INRAE=19.62;MAF_USDA=12.941
NC_035088.1	304834	.	C	A	.	.	MAF_INRAE=19.62;MAF_USDA=13.529
NC_035088.1	304894	.	G	A	.	.	MAF_USDA=8.197
NC_035088.1	304924	.	G	A	.	.	MAF_INRAE=20.253;MAF_USDA=12.941
NC_035088.1	304936	.	G	A	.	.	MAF_INRAE=20.253;MAF_USDA=13.529
NC_035088.1	304987	.	T	G	.	.	MAF_USDA=4.098
NC_035088.1	305244	.	C	T	.	.	MAF_INRAE=17.089;MAF_USDA=10.0
NC_035088.1	305299	.	C	T	.	.	MAF_USDA=1.639
NC_035088.1	305324	.	A	C	.	.	MAF_USDA=1.765
NC_035088.1	305325	.	G	A	.	.	MAF_USDA=11.765
NC_035088.1	305394	.	A	G	.	.	MAF_USDA=3.279
NC_035088.1	305465	.	C	A	.	.	MAF_USDA=2.459
NC_035088.1	305467	.	G	C	.	.	MAF_USDA=1.639
NC_035088.1	305565	.	G	C	.	.	MAF_INRAE=3.333
NC_035088.1	305609	.	A	G	.	.	MAF_INRAE=29.114;MAF_USDA=47.059
NC_035088.1	305699	.	G	A	.	.	MAF_INRAE=29.114;MAF_USDA=48.824
NC_035088.1	305709	.	G	T	.	.	MAF_USDA=1.765
NC_035088.1	305716	.	C	T	.	.	MAF_INRAE=20.253;MAF_USDA=12.353
NC_035088.1	305758	.	T	A	.	.	MAF_USDA=1.639
NC_035088.1	305778	.	T	G	.	.	MAF_INRAE=20.253;MAF_USDA=12.353
NC_035088.1	305794	.	T	G	.	.	MAF_USDA=2.459
NC_035088.1	305876	.	G	T	.	.	MAF_INRAE=44.167
NC_035088.1	305879	.	T	C	.	.	MAF_INRAE=17.722;MAF_USDA=10.0
NC_035088.1	305882	.	G	T	.	.	MAF_INRAE=19.62;MAF_USDA=12.941
NC_035088.1	305912	.	G	T	.	.	MAF_USDA=3.279
NC_035088.1	305913	.	A	T	.	.	MAF_USDA=3.279
NC_035088.1	305921	.	A	T	.	.	MAF_USDA=1.639
NC_035088.1	305965	.	T	G	.	.	MAF_USDA=8.333
NC_035088.1	305966	.	G	A	.	.	MAF_USDA=14.754
NC_035088.1	305969	.	G	C	.	.	MAF_USDA=12.295
NC_035088.1	305976	.	G	A	.	.	MAF_USDA=13.115
NC_035088.1	306001	.	T	A	.	.	MAF_INRAE=7.5;MAF_USDA=2.083
NC_035088.1	306002	.	C	T	.	.	MAF_INRAE=7.5;MAF_USDA=2.083
NC_035088.1	306014	.	G	A	.	.	MAF_USDA=22.131
NC_035088.1	306019	.	A	C	.	.	MAF_USDA=22.131
NC_035088.1	306042	.	G	T	.	.	MAF_INRAE=2.5;MAF_USDA=9.412
NC_035088.1	306043	.	G	T	.	.	MAF_INRAE=2.5;MAF_USDA=9.412
NC_035088.1	306083	.	G	T	.	.	MAF_USDA=9.836
NC_035088.1	306102	.	G	A	.	.	MAF_USDA=1.639
NC_035088.1	306163	.	A	C	.	.	MAF_INRAE=7.5
NC_035088.1	306196	.	C	T	.	.	MAF_USDA=15.574
NC_035088.1	306230	.	A	G	.	.	MAF_USDA=6.557
NC_035088.1	306386	.	G	T	.	.	MAF_USDA=1.639
NC_035088.1	306410	.	G	A	.	.	MAF_INRAE=4.167
NC_035088.1	306417	.	C	A	.	.	MAF_INRAE=4.167
NC_035088.1	306439	.	C	G	.	.	MAF_INRAE=3.333
NC_035088.1	306526	.	G	T	.	.	MAF_USDA=1.667
NC_035088.1	306551	.	C	A	.	.	MAF_USDA=3.39
NC_035088.1	313974	.	C	T	.	.	MAF_INRAE=3.333;MAF_USDA=5.833
NC_035088.1	314004	.	A	G	.	.	MAF_USDA=13.934
NC_035088.1	314023	.	G	A	.	.	MAF_INRAE=40.506;MAF_USDA=32.353
NC_035088.1	314034	.	T	C	.	.	MAF_INRAE=3.165
NC_035088.1	314042	.	G	T	.	.	MAF_USDA=1.639
NC_035088.1	314043	.	G	T	.	.	MAF_USDA=1.639
NC_035088.1	314094	.	T	A	.	.	MAF_INRAE=20.253;MAF_USDA=24.706
NC_035088.1	314130	.	C	A	.	.	MAF_INRAE=3.333;MAF_USDA=3.279
NC_035088.1	314165	.	C	T	.	.	MAF_INRAE=12.5
NC_035088.1	314221	.	A	C	.	.	MAF_USDA=1.695
NC_035088.1	314230	.	A	C	.	.	MAF_INRAE=47.368;MAF_USDA=3.39
NC_035088.1	314242	.	A	T	.	.	MAF_INRAE=27.5
NC_035088.1	314243	.	A	T	.	.	MAF_INRAE=41.667
NC_035088.1	314246	.	A	T	.	.	MAF_INRAE=22.5
NC_035088.1	314258	.	C	T	.	.	MAF_INRAE=7.5;MAF_USDA=2.083
NC_035088.1	314288	.	T	A	.	.	MAF_INRAE=7.5;MAF_USDA=35.417
NC_035088.1	314405	.	C	T	.	.	MAF_USDA=14.583
NC_035088.1	314506	.	G	T	.	.	MAF_INRAE=3.333;MAF_USDA=8.333
NC_035088.1	314521	.	C	T	.	.	MAF_USDA=5.952
NC_035088.1	314589	.	C	T	.	.	MAF_USDA=1.639
NC_035088.1	314636	.	A	C	.	.	MAF_USDA=1.639
NC_035088.1	314799	.	G	T	.	.	MAF_USDA=1.765
NC_035088.1	314828	.	G	T	.	.	MAF_USDA=1.639
NC_035088.1	314838	.	T	G	.	.	MAF_USDA=4.706
NC_035088.1	314894	.	G	C	.	.	MAF_USDA=1.639
NC_035088.1	314941	.	A	G	.	.	MAF_INRAE=3.333;MAF_USDA=3.279
NC_035088.1	314973	.	G	A	.	.	MAF_USDA=11.475
NC_035088.1	315020	.	C	T	.	.	MAF_USDA=2.459
NC_035088.1	315047	.	C	T	.	.	MAF_INRAE=5.0;MAF_USDA=7.377
NC_035088.1	315136	.	T	C	.	.	MAF_INRAE=30.38;MAF_USDA=14.118
NC_035088.1	315206	.	C	T	.	.	MAF_USDA=4.098
NC_035088.1	315265	.	A	C	.	.	MAF_USDA=2.459
NC_035088.1	315332	.	T	C	.	.	MAF_USDA=1.639
NC_035088.1	315368	.	C	T	.	.	MAF_USDA=4.098
NC_035088.1	315467	.	A	T	.	.	MAF_USDA=8.197
NC_035088.1	315487	.	A	C	.	.	MAF_USDA=1.639
NC_035088.1	315491	.	T	A	.	.	MAF_USDA=2.459
NC_035088.1	315497	.	C	T	.	.	MAF_INRAE=3.333;MAF_USDA=3.279
NC_035088.1	315517	.	A	C	.	.	MAF_USDA=3.279
NC_035088.1	315522	.	G	C	.	.	MAF_USDA=2.459
NC_035088.1	315619	.	C	A	.	.	MAF_USDA=3.279
NC_035088.1	315638	.	T	C	.	.	MAF_USDA=2.459
NC_035088.1	315710	.	A	T	.	.	MAF_USDA=8.824
NC_035088.1	315711	.	T	G	.	.	MAF_USDA=13.529
NC_035088.1	315813	.	G	T	.	.	MAF_USDA=29.167
NC_035088.1	315921	.	G	T	.	.	MAF_INRAE=10.526
NC_035088.1	315942	.	A	G	.	.	MAF_USDA=12.353
NC_035088.1	315985	.	A	C	.	.	MAF_INRAE=17.722;MAF_USDA=10.588
NC_035088.1	316002	.	A	T	.	.	MAF_INRAE=4.43;MAF_USDA=2.083
NC_035088.1	316003	.	C	T	.	.	MAF_INRAE=2.5;MAF_USDA=2.083
NC_035088.1	316033	.	A	G	.	.	MAF_USDA=3.279
NC_035088.1	316050	.	G	A	.	.	MAF_INRAE=36.076;MAF_USDA=8.197
NC_035088.1	316052	.	A	G	.	.	MAF_USDA=11.475
NC_035088.1	316131	.	C	T	.	.	MAF_INRAE=5.263
NC_035088.1	316160	.	G	A	.	.	MAF_INRAE=37.975;MAF_USDA=12.941
NC_035088.1	316187	.	C	A	.	.	MAF_USDA=11.475
NC_035088.1	316188	.	A	T	.	.	MAF_USDA=11.475
NC_035088.1	316248	.	C	A	.	.	MAF_USDA=1.639
NC_035088.1	316298	.	C	T	.	.	MAF_USDA=3.279
NC_035088.1	316329	.	G	A	.	.	MAF_INRAE=5.063;MAF_USDA=8.824
NC_035088.1	316338	.	T	G	.	.	MAF_USDA=1.639
NC_035088.1	316345	.	G	T	.	.	MAF_USDA=1.639
NC_035088.1	316346	.	G	A	.	.	MAF_USDA=1.639
NC_035088.1	316356	.	G	C	.	.	MAF_INRAE=20.0;MAF_USDA=10.588
NC_035088.1	316375	.	G	T	.	.	MAF_USDA=1.639
NC_035088.1	316405	.	G	A	.	.	MAF_USDA=9.836
NC_035088.1	316409	.	G	A	.	.	MAF_USDA=3.279
NC_035088.1	316432	.	A	C	.	.	MAF_USDA=8.197
NC_035088.1	316472	.	A	C	.	.	MAF_INRAE=44.167;MAF_USDA=12.941
NC_035088.1	316503	.	G	A	.	.	MAF_INRAE=40.506;MAF_USDA=37.647
NC_035088.1	316566	.	G	T	.	.	MAF_INRAE=3.333;MAF_USDA=5.738
NC_035088.1	316605	.	C	T	.	.	MAF_INRAE=17.722;MAF_USDA=10.588
NC_035088.1	316606	.	G	A	.	.	MAF_USDA=1.639
NC_035088.1	316619	.	T	A	.	.	MAF_INRAE=10.526
NC_035088.1	316633	.	C	A	.	.	MAF_INRAE=3.165
NC_035088.1	316650	.	C	G	.	.	MAF_USDA=8.197
NC_035088.1	316676	.	G	A	.	.	MAF_USDA=1.639
NC_035088.1	316793	.	G	C	.	.	MAF_INRAE=38.608;MAF_USDA=13.529
NC_035088.1	316812	.	G	A	.	.	MAF_INRAE=3.165;MAF_USDA=1.176
NC_035088.1	316813	.	C	G	.	.	MAF_USDA=2.459
NC_035088.1	316820	.	G	A	.	.	MAF_INRAE=3.333
NC_035088.1	316864	.	G	T	.	.	MAF_INRAE=5.0
NC_035088.1	316896	.	A	C	.	.	MAF_USDA=9.016
NC_035088.1	316914	.	C	T	.	.	MAF_INRAE=13.333
NC_035088.1	316961	.	G	A	.	.	MAF_INRAE=1.667
NC_035088.1	317031	.	T	A	.	.	MAF_INRAE=2.5;MAF_USDA=8.824
NC_035088.1	317165	.	C	A	.	.	MAF_USDA=1.639
NC_035088.1	317192	.	G	A	.	.	MAF_INRAE=4.43
NC_035088.1	317270	.	C	G	.	.	MAF_INRAE=3.333
NC_035088.1	317288	.	C	T	.	.	MAF_USDA=35.417
NC_035088.1	317294	.	C	T	.	.	MAF_INRAE=5.263;MAF_USDA=18.75
NC_035088.1	317331	.	G	T	.	.	MAF_USDA=12.5
NC_035088.1	317380	.	G	A	.	.	MAF_USDA=2.083
NC_035088.1	317417	.	C	A	.	.	MAF_USDA=14.583
NC_035088.1	317431	.	A	G	.	.	MAF_INRAE=2.5
NC_035088.1	317432	.	A	T	.	.	MAF_INRAE=3.333
NC_035088.1	317433	.	A	C	.	.	MAF_INRAE=4.167
NC_035088.1	317595	.	A	T	.	.	MAF_USDA=1.639
NC_035088.1	317638	.	C	T	.	.	MAF_USDA=12.712
NC_035088.1	317671	.	G	T	.	.	MAF_USDA=2.083
NC_035088.1	317729	.	G	T	.	.	MAF_USDA=6.25
NC_035088.1	317777	.	C	G	.	.	MAF_USDA=6.25
NC_035088.1	317780	.	T	C	.	.	MAF_INRAE=19.62;MAF_USDA=31.25
NC_035088.1	317792	.	G	C	.	.	MAF_INRAE=5.833
NC_035088.1	317891	.	A	T	.	.	MAF_INRAE=2.5;MAF_USDA=2.083
NC_035088.1	317910	.	G	C	.	.	MAF_INRAE=20.253;MAF_USDA=37.5
NC_035088.1	318114	.	C	A	.	.	MAF_INRAE=41.772;MAF_USDA=33.333
NC_035088.1	318120	.	G	A	.	.	MAF_INRAE=22.785;MAF_USDA=22.917
NC_035088.1	318195	.	G	A	.	.	MAF_INRAE=3.797
NC_035088.1	318208	.	A	C	.	.	MAF_INRAE=6.667
NC_035088.1	318210	.	C	G	.	.	MAF_USDA=4.167
NC_035088.1	318228	.	T	C	.	.	MAF_INRAE=34.81;MAF_USDA=25.0
NC_035088.1	318337	.	G	T	.	.	MAF_INRAE=17.722
NC_035088.1	318493	.	A	C	.	.	MAF_INRAE=38.608;MAF_USDA=27.083
NC_035088.1	318501	.	C	T	.	.	MAF_INRAE=5.696
NC_035088.1	318564	.	T	G	.	.	MAF_INRAE=41.667
NC_035088.1	318582	.	T	C	.	.	MAF_INRAE=9.167;MAF_USDA=31.25
NC_035088.1	318684	.	G	T	.	.	MAF_INRAE=2.5
NC_035088.1	318731	.	C	G	.	.	MAF_INRAE=19.167;MAF_USDA=8.333
NC_035088.1	318758	.	G	T	.	.	MAF_INRAE=6.667;MAF_USDA=35.417
NC_035088.1	318764	.	G	A	.	.	MAF_INRAE=5.833
NC_035088.1	318791	.	T	C	.	.	MAF_INRAE=9.167;MAF_USDA=37.5
NC_035088.1	318854	.	G	A	.	.	MAF_INRAE=13.333
NC_035088.1	318888	.	A	T	.	.	MAF_INRAE=3.797
NC_035088.1	318899	.	A	G	.	.	MAF_INRAE=15.823;MAF_USDA=11.176
NC_035088.1	319041	.	T	C	.	.	MAF_INRAE=10.759;MAF_USDA=35.417
NC_035088.1	319070	.	C	T	.	.	MAF_INRAE=45.0;MAF_USDA=27.083
NC_035088.1	319071	.	G	A	.	.	MAF_USDA=2.083
NC_035088.1	319087	.	A	T	.	.	MAF_INRAE=18.987;MAF_USDA=37.5
NC_035088.1	319131	.	T	G	.	.	MAF_INRAE=2.5
NC_035088.1	319166	.	C	T	.	.	MAF_INRAE=18.354
NC_035088.1	319212	.	C	A	.	.	MAF_INRAE=18.354;MAF_USDA=10.0
NC_035088.1	319283	.	G	A	.	.	MAF_INRAE=39.241;MAF_USDA=37.5
NC_035088.1	319320	.	T	A	.	.	MAF_INRAE=3.797;MAF_USDA=3.39
NC_035088.1	319322	.	G	A	.	.	MAF_USDA=3.39
NC_035088.1	319382	.	A	C	.	.	MAF_INRAE=5.263
NC_035088.1	319397	.	G	A	.	.	MAF_INRAE=5.263
NC_035088.1	319425	.	C	T	.	.	MAF_USDA=1.695
NC_035088.1	319447	.	T	C	.	.	MAF_USDA=22.892
NC_035088.1	319483	.	T	C	.	.	MAF_USDA=1.695
NC_035088.1	319542	.	C	T	.	.	MAF_INRAE=5.833
NC_035088.1	319546	.	C	T	.	.	MAF_INRAE=20.253;MAF_USDA=37.5
NC_035088.1	319598	.	C	T	.	.	MAF_INRAE=10.833
NC_035088.1	319600	.	G	A	.	.	MAF_INRAE=5.833
NC_035088.1	319689	.	A	G	.	.	MAF_USDA=4.706
NC_035088.1	319764	.	T	G	.	.	MAF_USDA=3.39
NC_035088.1	319785	.	C	G	.	.	MAF_INRAE=13.333;MAF_USDA=1.695
NC_035088.1	319799	.	G	A	.	.	MAF_USDA=1.724
NC_035088.1	319816	.	C	T	.	.	MAF_USDA=1.695
NC_035088.1	319817	.	G	A	.	.	MAF_INRAE=13.333;MAF_USDA=1.695
NC_035088.1	320095	.	G	A	.	.	MAF_USDA=18.75
NC_035088.1	320192	.	T	A	.	.	MAF_USDA=14.583
NC_035088.1	320389	.	T	G	.	.	MAF_USDA=35.417
NC_035088.1	320458	.	A	T	.	.	MAF_USDA=37.5
NC_035088.1	320794	.	C	T	.	.	MAF_USDA=25.0
NC_035088.1	320795	.	G	A	.	.	MAF_USDA=2.083
NC_035088.1	320812	.	C	T	.	.	MAF_USDA=16.667
NC_035088.1	320857	.	C	A	.	.	MAF_USDA=37.5
NC_035088.1	321057	.	C	T	.	.	MAF_USDA=2.083
NC_035088.1	321117	.	C	A	.	.	MAF_USDA=4.167
NC_035088.1	321134	.	G	A	.	.	MAF_USDA=2.083
NC_035088.1	321323	.	T	C	.	.	MAF_USDA=37.5
NC_035088.1	321369	.	G	A	.	.	MAF_USDA=4.167
NC_035088.1	321520	.	C	T	.	.	MAF_USDA=39.583
NC_035088.1	321583	.	C	G	.	.	MAF_USDA=35.417
NC_035088.1	322133	.	C	T	.	.	MAF_USDA=14.583
NC_035088.1	322140	.	C	A	.	.	MAF_USDA=2.083
NC_035088.1	322187	.	G	T	.	.	MAF_USDA=2.083
NC_035088.1	322604	.	T	C	.	.	MAF_USDA=39.583
NC_035088.1	322637	.	C	A	.	.	MAF_USDA=2.083
NC_035088.1	322699	.	C	G	.	.	MAF_USDA=35.417
NC_035088.1	322751	.	G	T	.	.	MAF_USDA=18.75
NC_035088.1	322832	.	A	G	.	.	MAF_USDA=16.667
NC_035088.1	322968	.	G	A	.	.	MAF_INRAE=14.167;MAF_USDA=1.639
NC_035088.1	322984	.	G	C	.	.	MAF_USDA=1.765
NC_035088.1	323001	.	C	T	.	.	MAF_USDA=6.471
NC_035088.1	323048	.	A	C	.	.	MAF_USDA=4.706
NC_035088.1	323077	.	G	T	.	.	MAF_INRAE=13.333
NC_035088.1	323081	.	A	T	.	.	MAF_USDA=2.459
NC_035088.1	323094	.	G	A	.	.	MAF_INRAE=2.5;MAF_USDA=3.529
NC_035088.1	323195	.	G	A	.	.	MAF_USDA=2.459
NC_035088.1	323219	.	T	C	.	.	MAF_INRAE=26.582;MAF_USDA=41.765
NC_035088.1	323301	.	G	A	.	.	MAF_USDA=2.459
NC_035088.1	323326	.	T	C	.	.	MAF_USDA=1.639
NC_035088.1	323363	.	A	C	.	.	MAF_USDA=7.059
NC_035088.1	323364	.	G	T	.	.	MAF_USDA=7.059
NC_035088.1	323367	.	C	T	.	.	MAF_USDA=1.639
NC_035088.1	323401	.	G	T	.	.	MAF_INRAE=13.333;MAF_USDA=1.639
NC_035088.1	323452	.	T	C	.	.	MAF_USDA=1.639
NC_035088.1	323637	.	G	A	.	.	MAF_USDA=3.279
NC_035088.1	323651	.	C	T	.	.	MAF_INRAE=3.333;MAF_USDA=5.738
NC_035088.1	323656	.	C	T	.	.	MAF_INRAE=13.333;MAF_USDA=1.639
NC_035088.1	323683	.	G	A	.	.	MAF_INRAE=13.333;MAF_USDA=1.639
NC_035088.1	323749	.	G	T	.	.	MAF_INRAE=4.167;MAF_USDA=9.016
NC_035088.1	323782	.	T	A	.	.	MAF_INRAE=37.975;MAF_USDA=12.941
NC_035088.1	323806	.	T	A	.	.	MAF_INRAE=37.975;MAF_USDA=12.941
NC_035088.1	323826	.	A	T	.	.	MAF_USDA=1.639
NC_035088.1	323858	.	C	A	.	.	MAF_USDA=3.279
NC_035088.1	323885	.	T	C	.	.	MAF_INRAE=5.0;MAF_USDA=9.016
NC_035088.1	323901	.	G	A	.	.	MAF_USDA=4.118
NC_035088.1	323909	.	A	G	.	.	MAF_USDA=9.016
NC_035088.1	323982	.	G	T	.	.	MAF_INRAE=20.253;MAF_USDA=12.941
NC_035088.1	324042	.	A	T	.	.	MAF_INRAE=2.5
NC_035088.1	324052	.	G	T	.	.	MAF_USDA=2.459
NC_035088.1	324095	.	C	T	.	.	MAF_USDA=1.695
NC_035088.1	324143	.	G	C	.	.	MAF_USDA=14.458
NC_035088.1	324162	.	C	T	.	.	MAF_USDA=8.434
NC_035088.1	324231	.	C	G	.	.	MAF_USDA=14.583
NC_035088.1	324278	.	A	C	.	.	MAF_USDA=1.695
NC_035088.1	324507	.	C	T	.	.	MAF_INRAE=38.608;MAF_USDA=12.941
NC_035088.1	324557	.	T	C	.	.	MAF_USDA=4.098
NC_035088.1	324589	.	A	G	.	.	MAF_USDA=1.639
NC_035088.1	324628	.	G	T	.	.	MAF_USDA=4.918
NC_035088.1	324642	.	C	A	.	.	MAF_INRAE=3.333
NC_035088.1	324668	.	T	C	.	.	MAF_INRAE=17.722;MAF_USDA=10.0
NC_035088.1	324709	.	A	G	.	.	MAF_USDA=2.459
NC_035088.1	324717	.	A	C	.	.	MAF_INRAE=13.333;MAF_USDA=1.639
NC_035088.1	324734	.	G	T	.	.	MAF_INRAE=3.165;MAF_USDA=1.667
NC_035088.1	324739	.	G	A	.	.	MAF_INRAE=40.506;MAF_USDA=44.048
NC_035088.1	324796	.	T	G	.	.	MAF_INRAE=6.667
NC_035088.1	324797	.	C	T	.	.	MAF_USDA=2.459
NC_035088.1	324869	.	C	T	.	.	MAF_USDA=3.279
NC_035088.1	324890	.	G	T	.	.	MAF_INRAE=12.025;MAF_USDA=12.941
NC_035088.1	324895	.	C	T	.	.	MAF_INRAE=41.139;MAF_USDA=42.353
NC_035088.1	324911	.	A	C	.	.	MAF_USDA=2.459
NC_035088.1	324914	.	G	T	.	.	MAF_INRAE=40.506;MAF_USDA=42.941
NC_035088.1	324926	.	G	A	.	.	MAF_INRAE=13.333;MAF_USDA=1.639
NC_035088.1	324963	.	C	A	.	.	MAF_INRAE=40.506;MAF_USDA=42.941
NC_035088.1	324969	.	G	T	.	.	MAF_INRAE=40.506;MAF_USDA=42.941
NC_035088.1	324992	.	C	T	.	.	MAF_INRAE=40.506;MAF_USDA=43.529
NC_035088.1	324996	.	G	T	.	.	MAF_USDA=1.639
NC_035088.1	325011	.	G	T	.	.	MAF_INRAE=39.873;MAF_USDA=43.529
NC_035088.1	325012	.	T	A	.	.	MAF_INRAE=42.5;MAF_USDA=41.765
NC_035088.1	325018	.	A	G	.	.	MAF_USDA=1.639
NC_035088.1	325027	.	A	G	.	.	MAF_INRAE=12.5;MAF_USDA=1.639
NC_035088.1	325029	.	T	C	.	.	MAF_INRAE=27.215;MAF_USDA=41.176
NC_035088.1	325036	.	A	T	.	.	MAF_USDA=1.639
NC_035088.1	325088	.	A	G	.	.	MAF_INRAE=3.165
NC_035088.1	325133	.	G	A	.	.	MAF_INRAE=2.5
NC_035088.1	325226	.	T	C	.	.	MAF_INRAE=3.165
NC_035088.1	325230	.	C	T	.	.	MAF_INRAE=13.333;MAF_USDA=1.667
NC_035088.1	325244	.	T	G	.	.	MAF_INRAE=8.333;MAF_USDA=2.083
NC_035088.1	325272	.	T	G	.	.	MAF_USDA=1.639
NC_035088.1	325290	.	T	G	.	.	MAF_INRAE=31.646;MAF_USDA=8.197
NC_035088.1	325338	.	C	T	.	.	MAF_USDA=1.639
NC_035088.1	325403	.	C	A	.	.	MAF_USDA=3.529
NC_035088.1	325480	.	C	A	.	.	MAF_USDA=2.459
NC_035088.1	325499	.	C	T	.	.	MAF_INRAE=10.526
NC_035088.1	325500	.	G	C	.	.	MAF_USDA=10.588
NC_035088.1	325520	.	C	T	.	.	MAF_INRAE=13.333
NC_035088.1	325569	.	G	C	.	.	MAF_INRAE=15.823;MAF_USDA=12.353
NC_035088.1	325570	.	C	T	.	.	MAF_INRAE=7.5;MAF_USDA=12.353
NC_035088.1	325624	.	A	T	.	.	MAF_USDA=4.167
NC_035088.1	325722	.	G	T	.	.	MAF_INRAE=20.253;MAF_USDA=12.941
NC_035088.1	325837	.	T	C	.	.	MAF_USDA=16.667
NC_035088.1	325838	.	G	T	.	.	MAF_USDA=18.75
NC_035088.1	325840	.	T	C	.	.	MAF_USDA=22.917
NC_035088.1	325856	.	T	C	.	.	MAF_USDA=8.824
NC_035088.1	325858	.	G	C	.	.	MAF_USDA=10.588
NC_035088.1	325862	.	G	A	.	.	MAF_INRAE=13.333;MAF_USDA=1.639
NC_035088.1	325937	.	G	A	.	.	MAF_INRAE=13.333;MAF_USDA=1.639
NC_035088.1	325942	.	C	T	.	.	MAF_USDA=13.115
NC_035088.1	325967	.	C	T	.	.	MAF_USDA=2.459
NC_035088.1	326000	.	C	G	.	.	MAF_INRAE=40.506
NC_035088.1	326003	.	A	T	.	.	MAF_USDA=3.279
NC_035088.1	326021	.	T	C	.	.	MAF_USDA=3.279
NC_035088.1	326077	.	G	A	.	.	MAF_INRAE=4.43
NC_035088.1	326104	.	T	C	.	.	MAF_USDA=3.529
NC_035088.1	326144	.	G	A	.	.	MAF_USDA=3.279
NC_035088.1	326183	.	G	A	.	.	MAF_USDA=2.459
NC_035088.1	333555	.	G	T	.	.	MAF_USDA=1.639
NC_035088.1	333595	.	C	T	.	.	MAF_USDA=3.279
NC_035088.1	333598	.	A	T	.	.	MAF_USDA=1.765
NC_035088.1	333608	.	G	A	.	.	MAF_USDA=4.118
NC_035088.1	333643	.	G	T	.	.	MAF_USDA=2.083
NC_035088.1	333664	.	A	T	.	.	MAF_USDA=2.459
NC_035088.1	333673	.	A	T	.	.	MAF_USDA=3.529
NC_035088.1	333720	.	G	A	.	.	MAF_INRAE=17.722;MAF_USDA=11.176
NC_035088.1	333758	.	G	A	.	.	MAF_USDA=7.059
NC_035088.1	333769	.	G	T	.	.	MAF_USDA=1.639
NC_035088.1	333784	.	A	G	.	.	MAF_INRAE=20.253;MAF_USDA=12.941
NC_035088.1	333875	.	C	T	.	.	MAF_USDA=1.639
NC_035088.1	333899	.	G	T	.	.	MAF_USDA=9.836
NC_035088.1	333921	.	A	T	.	.	MAF_INRAE=13.333
NC_035088.1	333952	.	A	C	.	.	MAF_USDA=4.706
NC_035088.1	334112	.	T	G	.	.	MAF_USDA=14.754
NC_035088.1	334116	.	A	G	.	.	MAF_INRAE=31.646;MAF_USDA=34.118
NC_035088.1	334175	.	G	C	.	.	MAF_USDA=1.639
NC_035088.1	334193	.	C	A	.	.	MAF_INRAE=2.5
NC_035088.1	334212	.	G	T	.	.	MAF_USDA=1.639
NC_035088.1	334219	.	A	C	.	.	MAF_INRAE=15.823;MAF_USDA=20.0
NC_035088.1	334222	.	T	G	.	.	MAF_USDA=8.197
NC_035088.1	334277	.	G	C	.	.	MAF_INRAE=2.5
NC_035088.1	334282	.	C	T	.	.	MAF_USDA=1.639
NC_035088.1	334291	.	C	A	.	.	MAF_USDA=4.098
NC_035088.1	334313	.	A	C	.	.	MAF_USDA=3.279
NC_035088.1	334427	.	A	C	.	.	MAF_USDA=4.098
NC_035088.1	334433	.	G	C	.	.	MAF_INRAE=12.025;MAF_USDA=12.941
NC_035088.1	334502	.	A	G	.	.	MAF_USDA=4.098
NC_035088.1	334572	.	G	A	.	.	MAF_USDA=3.279
NC_035088.1	334603	.	G	A	.	.	MAF_INRAE=2.5;MAF_USDA=7.647
NC_035088.1	334646	.	C	T	.	.	MAF_USDA=7.647
NC_035088.1	334682	.	A	C	.	.	MAF_USDA=1.639
NC_035088.1	334688	.	G	C	.	.	MAF_USDA=3.279
NC_035088.1	334704	.	A	G	.	.	MAF_USDA=4.118
NC_035088.1	334767	.	A	C	.	.	MAF_USDA=4.098
NC_035088.1	334772	.	A	T	.	.	MAF_USDA=1.639
NC_035088.1	334879	.	G	T	.	.	MAF_USDA=4.098
NC_035088.1	334916	.	T	C	.	.	MAF_INRAE=2.5;MAF_USDA=7.647
NC_035088.1	334978	.	T	C	.	.	MAF_USDA=12.5
NC_035088.1	334980	.	G	T	.	.	MAF_INRAE=3.333;MAF_USDA=8.197
NC_035088.1	334986	.	C	T	.	.	MAF_INRAE=4.167;MAF_USDA=11.765
NC_035088.1	335006	.	C	A	.	.	MAF_INRAE=1.667
NC_035088.1	335017	.	C	G	.	.	MAF_USDA=2.941
NC_035088.1	335028	.	C	T	.	.	MAF_INRAE=2.5
NC_035088.1	335029	.	A	T	.	.	MAF_INRAE=5.833;MAF_USDA=4.118
NC_035088.1	335039	.	T	C	.	.	MAF_INRAE=7.5;MAF_USDA=14.583
NC_035088.1	335046	.	A	G	.	.	MAF_INRAE=2.5;MAF_USDA=7.647
NC_035088.1	335065	.	T	G	.	.	MAF_INRAE=6.667;MAF_USDA=10.0
NC_035088.1	335129	.	A	G	.	.	MAF_USDA=4.918
NC_035088.1	335137	.	T	C	.	.	MAF_USDA=6.557
NC_035088.1	335173	.	G	A	.	.	MAF_INRAE=39.167;MAF_USDA=47.059
NC_035088.1	335187	.	G	T	.	.	MAF_INRAE=19.167;MAF_USDA=17.647
NC_035088.1	335225	.	C	T	.	.	MAF_INRAE=10.0;MAF_USDA=11.765
NC_035088.1	335235	.	G	T	.	.	MAF_INRAE=6.667;MAF_USDA=2.941
NC_035088.1	335252	.	A	T	.	.	MAF_USDA=1.639
NC_035088.1	335262	.	T	A	.	.	MAF_INRAE=3.333
NC_035088.1	335265	.	A	G	.	.	MAF_USDA=1.765
NC_035088.1	335298	.	C	T	.	.	MAF_USDA=3.279
NC_035088.1	335337	.	A	C	.	.	MAF_INRAE=22.152;MAF_USDA=13.529
NC_035088.1	335365	.	C	T	.	.	MAF_INRAE=5.0;MAF_USDA=9.836
NC_035088.1	335472	.	T	A	.	.	MAF_INRAE=2.5;MAF_USDA=7.647
NC_035088.1	335487	.	A	G	.	.	MAF_USDA=5.738
NC_035088.1	335511	.	G	A	.	.	MAF_INRAE=5.0;MAF_USDA=11.475
NC_035088.1	335574	.	A	C	.	.	MAF_INRAE=11.392;MAF_USDA=12.353
NC_035088.1	335639	.	A	G	.	.	MAF_USDA=1.639
NC_035088.1	335744	.	C	T	.	.	MAF_USDA=2.459
NC_035088.1	335876	.	T	A	.	.	MAF_INRAE=10.127;MAF_USDA=13.529
NC_035088.1	335887	.	T	C	.	.	MAF_USDA=22.917
NC_035088.1	335914	.	A	G	.	.	MAF_USDA=2.353
NC_035088.1	335954	.	A	C	.	.	MAF_INRAE=2.5;MAF_USDA=8.235
NC_035088.1	336102	.	C	A	.	.	MAF_INRAE=13.333
NC_035088.1	336103	.	T	A	.	.	MAF_INRAE=22.152;MAF_USDA=14.118
NC_035088.1	336192	.	A	G	.	.	MAF_INRAE=5.0;MAF_USDA=12.295
NC_035088.1	336201	.	G	A	.	.	MAF_INRAE=2.5;MAF_USDA=11.765
NC_035088.1	336220	.	T	A	.	.	MAF_USDA=1.639
NC_035088.1	336231	.	C	T	.	.	MAF_USDA=1.639
NC_035088.1	336272	.	G	A	.	.	MAF_INRAE=6.329;MAF_USDA=4.098
NC_035088.1	336305	.	G	C	.	.	MAF_INRAE=1.667
NC_035088.1	336306	.	C	T	.	.	MAF_USDA=22.917
NC_035088.1	336307	.	A	C	.	.	MAF_INRAE=1.667
NC_035088.1	336320	.	G	T	.	.	MAF_INRAE=20.0;MAF_USDA=14.706
NC_035088.1	336346	.	A	G	.	.	MAF_USDA=2.459
NC_035088.1	336364	.	T	A	.	.	MAF_USDA=4.098
NC_035088.1	336370	.	C	T	.	.	MAF_USDA=4.098
NC_035088.1	336376	.	G	A	.	.	MAF_USDA=7.377
NC_035088.1	336408	.	G	A	.	.	MAF_USDA=8.197
NC_035088.1	336441	.	C	T	.	.	MAF_INRAE=12.025;MAF_USDA=33.333
NC_035088.1	336443	.	T	C	.	.	MAF_INRAE=10.526;MAF_USDA=12.353
NC_035088.1	336445	.	G	A	.	.	MAF_USDA=1.639
NC_035088.1	336458	.	T	C	.	.	MAF_INRAE=10.526;MAF_USDA=8.235
NC_035088.1	336459	.	A	T	.	.	MAF_USDA=8.235
NC_035088.1	336460	.	T	C	.	.	MAF_USDA=2.459
NC_035088.1	336461	.	A	G	.	.	MAF_USDA=8.235
NC_035088.1	336472	.	T	G	.	.	MAF_USDA=4.098
NC_035088.1	336479	.	A	G	.	.	MAF_INRAE=4.43;MAF_USDA=22.941
NC_035088.1	336482	.	G	T	.	.	MAF_INRAE=4.43;MAF_USDA=25.882
NC_035088.1	336498	.	T	G	.	.	MAF_INRAE=10.526;MAF_USDA=30.588
NC_035088.1	336501	.	A	T	.	.	MAF_USDA=30.0
NC_035088.1	336509	.	C	A	.	.	MAF_INRAE=10.526;MAF_USDA=18.235
NC_035088.1	336510	.	G	A	.	.	MAF_USDA=18.235
NC_035088.1	336533	.	A	G	.	.	MAF_USDA=18.235
NC_035088.1	336558	.	C	T	.	.	MAF_INRAE=10.526;MAF_USDA=20.833
NC_035088.1	336571	.	C	T	.	.	MAF_INRAE=44.937;MAF_USDA=12.941
NC_035088.1	336583	.	G	T	.	.	MAF_USDA=10.417
NC_035088.1	336597	.	G	T	.	.	MAF_USDA=11.475
NC_035088.1	336600	.	A	C	.	.	MAF_USDA=4.167
NC_035088.1	336617	.	G	C	.	.	MAF_INRAE=22.152;MAF_USDA=14.706
NC_035088.1	336758	.	G	C	.	.	MAF_USDA=1.667
NC_035088.1	336878	.	G	A	.	.	MAF_INRAE=29.114
NC_035088.1	336913	.	A	T	.	.	MAF_INRAE=2.5
NC_035088.1	336930	.	T	A	.	.	MAF_INRAE=12.5;MAF_USDA=1.639
NC_035088.1	336937	.	A	T	.	.	MAF_INRAE=12.5;MAF_USDA=5.738
NC_035088.1	336945	.	G	C	.	.	MAF_INRAE=12.5;MAF_USDA=3.279
NC_035088.1	337011	.	A	G	.	.	MAF_INRAE=29.114
NC_035088.1	337031	.	C	T	.	.	MAF_USDA=1.667
NC_035088.1	337045	.	C	T	.	.	MAF_USDA=3.333
NC_035088.1	337151	.	A	C	.	.	MAF_USDA=1.639
NC_035088.1	337180	.	C	T	.	.	MAF_INRAE=4.43
NC_035088.1	337320	.	G	A	.	.	MAF_INRAE=2.5;MAF_USDA=2.083
NC_035088.1	337672	.	G	A	.	.	MAF_USDA=4.118
NC_035088.1	337700	.	C	T	.	.	MAF_INRAE=5.0;MAF_USDA=12.353
NC_035088.1	337701	.	C	T	.	.	MAF_USDA=22.917
NC_035088.1	337733	.	T	G	.	.	MAF_INRAE=5.063;MAF_USDA=18.75
NC_035088.1	337781	.	C	A	.	.	MAF_INRAE=10.526;MAF_USDA=8.235
NC_035088.1	337799	.	C	A	.	.	MAF_USDA=1.639
NC_035088.1	337800	.	A	T	.	.	MAF_USDA=2.459
NC_035088.1	337820	.	T	C	.	.	MAF_INRAE=33.333
NC_035088.1	337929	.	C	T	.	.	MAF_USDA=4.237
NC_035088.1	337943	.	G	A	.	.	MAF_USDA=4.237
NC_035088.1	337966	.	A	G	.	.	MAF_INRAE=5.696;MAF_USDA=23.494
NC_035088.1	337981	.	T	C	.	.	MAF_INRAE=13.333;MAF_USDA=1.639
NC_035088.1	337982	.	A	G	.	.	MAF_USDA=8.235
NC_035088.1	338071	.	C	T	.	.	MAF_USDA=1.639
NC_035088.1	338088	.	G	A	.	.	MAF_USDA=22.917
NC_035088.1	338111	.	G	T	.	.	MAF_INRAE=12.5;MAF_USDA=5.738
NC_035088.1	338135	.	T	G	.	.	MAF_INRAE=5.696;MAF_USDA=18.75
NC_035088.1	338149	.	T	C	.	.	MAF_INRAE=13.333;MAF_USDA=5.738
NC_035088.1	338178	.	C	A	.	.	MAF_USDA=6.25
NC_035088.1	338286	.	C	T	.	.	MAF_USDA=31.25
NC_035088.1	338433	.	G	A	.	.	MAF_USDA=6.25
NC_035088.1	338537	.	T	C	.	.	MAF_USDA=2.083
NC_035088.1	338555	.	C	T	.	.	MAF_USDA=16.667
NC_035088.1	338587	.	T	A	.	.	MAF_USDA=16.667
NC_035088.1	339465	.	T	A	.	.	MAF_USDA=39.583
NC_035088.1	339469	.	T	C	.	.	MAF_USDA=8.333
NC_035088.1	339518	.	G	T	.	.	MAF_USDA=14.583
NC_035088.1	339526	.	T	G	.	.	MAF_USDA=2.083
NC_035088.1	339533	.	A	G	.	.	MAF_USDA=14.583
NC_035088.1	339562	.	T	G	.	.	MAF_USDA=33.333
NC_035088.1	340134	.	T	A	.	.	MAF_USDA=2.459
NC_035088.1	340136	.	C	A	.	.	MAF_USDA=2.459
NC_035088.1	340178	.	C	T	.	.	MAF_USDA=1.639
NC_035088.1	340189	.	A	C	.	.	MAF_INRAE=4.43;MAF_USDA=2.083
NC_035088.1	340194	.	A	T	.	.	MAF_INRAE=32.911;MAF_USDA=7.059
NC_035088.1	340231	.	C	A	.	.	MAF_INRAE=4.43;MAF_USDA=2.083
NC_035088.1	340252	.	A	C	.	.	MAF_USDA=3.279
NC_035088.1	340289	.	G	A	.	.	MAF_INRAE=5.263
NC_035088.1	340356	.	T	C	.	.	MAF_INRAE=4.43;MAF_USDA=2.083
NC_035088.1	340358	.	T	C	.	.	MAF_INRAE=2.5;MAF_USDA=13.529
NC_035088.1	340456	.	T	C	.	.	MAF_USDA=4.098
NC_035088.1	340654	.	G	A	.	.	MAF_INRAE=2.5
NC_035088.1	340768	.	A	G	.	.	MAF_INRAE=15.789
NC_035088.1	340805	.	G	C	.	.	MAF_USDA=1.639
NC_035088.1	340848	.	G	T	.	.	MAF_USDA=1.639
NC_035088.1	340858	.	G	A	.	.	MAF_INRAE=13.333;MAF_USDA=5.738
NC_035088.1	340972	.	C	T	.	.	MAF_INRAE=10.526;MAF_USDA=8.235
NC_035088.1	341020	.	G	A	.	.	MAF_USDA=5.882
NC_035088.1	341061	.	G	T	.	.	MAF_USDA=1.639
NC_035088.1	341096	.	T	C	.	.	MAF_USDA=7.377
NC_035088.1	341116	.	G	C	.	.	MAF_USDA=3.279
NC_035088.1	341139	.	T	C	.	.	MAF_USDA=3.279
NC_035088.1	341222	.	C	G	.	.	MAF_USDA=3.279
NC_035088.1	341284	.	T	G	.	.	MAF_USDA=4.706
NC_035088.1	341296	.	T	A	.	.	MAF_INRAE=10.526
NC_035088.1	345396	.	A	T	.	.	MAF_USDA=13.043
NC_035088.1	345504	.	T	C	.	.	MAF_USDA=31.25
NC_035088.1	345520	.	C	A	.	.	MAF_INRAE=3.333
NC_035088.1	345524	.	G	T	.	.	MAF_INRAE=1.667
NC_035088.1	345537	.	G	C	.	.	MAF_INRAE=1.667
NC_035088.1	345546	.	C	A	.	.	MAF_INRAE=10.833
NC_035088.1	345579	.	C	G	.	.	MAF_INRAE=2.632
NC_035088.1	345633	.	C	A	.	.	MAF_INRAE=1.667
NC_035088.1	345679	.	A	T	.	.	MAF_INRAE=25.0
NC_035088.1	345683	.	A	C	.	.	MAF_INRAE=11.667
NC_035088.1	345695	.	C	A	.	.	MAF_INRAE=7.895
NC_035088.1	345728	.	G	T	.	.	MAF_INRAE=2.632
NC_035088.1	345729	.	G	C	.	.	MAF_INRAE=7.895
NC_035088.1	345991	.	T	C	.	.	MAF_INRAE=1.667
NC_035088.1	346188	.	C	T	.	.	MAF_INRAE=4.167
NC_035088.1	346192	.	A	G	.	.	MAF_INRAE=5.0
NC_035088.1	346193	.	T	G	.	.	MAF_INRAE=5.0
NC_035088.1	346285	.	C	T	.	.	MAF_USDA=3.279
NC_035088.1	346346	.	T	C	.	.	MAF_INRAE=10.526;MAF_USDA=9.412
NC_035088.1	346356	.	A	G	.	.	MAF_INRAE=35.833;MAF_USDA=34.706
NC_035088.1	346360	.	T	C	.	.	MAF_INRAE=10.526
NC_035088.1	346388	.	A	G	.	.	MAF_USDA=8.235
NC_035088.1	346411	.	T	G	.	.	MAF_USDA=47.917
NC_035088.1	346441	.	G	A	.	.	MAF_USDA=4.167
NC_035088.1	346541	.	C	T	.	.	MAF_INRAE=1.667
NC_035088.1	348832	.	T	C	.	.	MAF_USDA=4.167
NC_035088.1	349491	.	C	T	.	.	MAF_USDA=33.333
NC_035088.1	352593	.	G	T	.	.	MAF_USDA=12.5
NC_035088.1	352745	.	C	A	.	.	MAF_INRAE=10.526
NC_035088.1	352796	.	A	C	.	.	MAF_INRAE=15.789
NC_035088.1	352827	.	T	A	.	.	MAF_INRAE=10.526
NC_035088.1	352833	.	T	A	.	.	MAF_INRAE=10.526
NC_035088.1	352842	.	G	C	.	.	MAF_INRAE=10.526
NC_035088.1	352982	.	T	A	.	.	MAF_INRAE=39.474;MAF_USDA=47.917
NC_035088.1	353031	.	T	G	.	.	MAF_USDA=14.407
NC_035088.1	353091	.	C	A	.	.	MAF_USDA=20.833
NC_035088.1	355498	.	G	A	.	.	MAF_USDA=8.235
NC_035088.1	355535	.	A	C	.	.	MAF_USDA=1.639
NC_035088.1	355612	.	C	A	.	.	MAF_INRAE=20.833;MAF_USDA=8.333
NC_035088.1	355671	.	A	T	.	.	MAF_INRAE=5.0;MAF_USDA=12.5
NC_035088.1	355702	.	A	G	.	.	MAF_USDA=9.016
NC_035088.1	355731	.	A	T	.	.	MAF_USDA=4.098
NC_035088.1	355787	.	G	A	.	.	MAF_INRAE=38.333;MAF_USDA=20.833
NC_035088.1	355793	.	C	T	.	.	MAF_USDA=27.083
NC_035088.1	355829	.	T	A	.	.	MAF_INRAE=46.667
NC_035088.1	355912	.	C	T	.	.	MAF_USDA=35.417
NC_035088.1	355942	.	T	A	.	.	MAF_INRAE=2.5;MAF_USDA=2.083
NC_035088.1	355998	.	G	C	.	.	MAF_INRAE=3.333
NC_035088.1	356039	.	C	A	.	.	MAF_USDA=1.639
NC_035088.1	356050	.	A	G	.	.	MAF_INRAE=24.684
NC_035088.1	356066	.	G	T	.	.	MAF_INRAE=6.667
NC_035088.1	356109	.	T	C	.	.	MAF_INRAE=21.053;MAF_USDA=25.0
NC_035088.1	356163	.	A	C	.	.	MAF_INRAE=13.333
NC_035088.1	356245	.	A	G	.	.	MAF_USDA=4.098
NC_035088.1	356382	.	G	A	.	.	MAF_USDA=45.833
NC_035088.1	356397	.	T	C	.	.	MAF_INRAE=10.526;MAF_USDA=25.0
NC_035088.1	356404	.	G	T	.	.	MAF_USDA=4.098
NC_035088.1	356443	.	G	A	.	.	MAF_INRAE=3.333
NC_035088.1	356468	.	C	T	.	.	MAF_INRAE=5.263;MAF_USDA=4.098
NC_035088.1	356538	.	C	T	.	.	MAF_USDA=5.738
NC_035088.1	356546	.	T	C	.	.	MAF_USDA=4.918
NC_035088.1	356558	.	C	T	.	.	MAF_INRAE=4.43;MAF_USDA=2.083
NC_035088.1	356579	.	A	C	.	.	MAF_INRAE=29.114
NC_035088.1	356580	.	G	A	.	.	MAF_INRAE=35.0
NC_035088.1	356617	.	G	A	.	.	MAF_USDA=1.765
NC_035088.1	356730	.	G	T	.	.	MAF_USDA=2.459
NC_035088.1	356825	.	C	A	.	.	MAF_USDA=4.918
NC_035088.1	356854	.	T	C	.	.	MAF_INRAE=5.0;MAF_USDA=5.738
NC_035088.1	356976	.	A	G	.	.	MAF_INRAE=35.443;MAF_USDA=12.353
NC_035088.1	357044	.	A	T	.	.	MAF_USDA=2.083
NC_035088.1	357045	.	G	T	.	.	MAF_USDA=2.083
NC_035088.1	357054	.	G	T	.	.	MAF_USDA=4.918
NC_035088.1	357115	.	G	T	.	.	MAF_USDA=4.167
NC_035088.1	357169	.	G	A	.	.	MAF_USDA=4.706
NC_035088.1	357172	.	T	A	.	.	MAF_INRAE=2.5;MAF_USDA=3.529
NC_035088.1	357224	.	C	T	.	.	MAF_INRAE=2.5;MAF_USDA=17.647
NC_035088.1	357318	.	G	T	.	.	MAF_USDA=1.639
NC_035088.1	357374	.	T	C	.	.	MAF_INRAE=5.263
NC_035088.1	357430	.	C	T	.	.	MAF_USDA=4.098
NC_035088.1	357529	.	A	T	.	.	MAF_INRAE=2.5
NC_035088.1	357544	.	T	C	.	.	MAF_INRAE=29.114
NC_035088.1	357957	.	C	T	.	.	MAF_USDA=4.167
NC_035088.1	358021	.	A	T	.	.	MAF_USDA=3.279
NC_035088.1	358058	.	C	A	.	.	MAF_INRAE=17.5;MAF_USDA=17.059
NC_035088.1	358119	.	C	T	.	.	MAF_INRAE=28.481
NC_035088.1	358162	.	C	T	.	.	MAF_USDA=2.459
NC_035088.1	358175	.	G	A	.	.	MAF_USDA=4.118
NC_035088.1	358215	.	G	A	.	.	MAF_INRAE=13.333
NC_035088.1	358236	.	A	C	.	.	MAF_USDA=4.118
NC_035088.1	358258	.	A	G	.	.	MAF_USDA=3.279
NC_035088.1	358292	.	C	T	.	.	MAF_USDA=3.279
NC_035088.1	358314	.	A	T	.	.	MAF_USDA=2.083
NC_035088.1	358315	.	A	T	.	.	MAF_USDA=2.083
NC_035088.1	358335	.	C	G	.	.	MAF_USDA=3.279
NC_035088.1	358343	.	G	T	.	.	MAF_INRAE=5.263
NC_035088.1	358346	.	A	G	.	.	MAF_USDA=2.5
NC_035088.1	358351	.	G	A	.	.	MAF_USDA=12.5
NC_035088.1	358352	.	C	A	.	.	MAF_USDA=12.5
NC_035088.1	358355	.	A	G	.	.	MAF_USDA=3.333
NC_035088.1	358475	.	G	T	.	.	MAF_USDA=24.118
NC_035088.1	358525	.	C	G	.	.	MAF_INRAE=10.526;MAF_USDA=11.765
NC_035088.1	358624	.	A	G	.	.	MAF_USDA=3.279
NC_035088.1	358696	.	A	C	.	.	MAF_INRAE=10.526;MAF_USDA=32.353
NC_035088.1	358728	.	A	T	.	.	MAF_INRAE=15.789;MAF_USDA=35.882
NC_035088.1	358730	.	T	A	.	.	MAF_USDA=6.557
NC_035088.1	358760	.	A	T	.	.	MAF_INRAE=10.526;MAF_USDA=4.098
NC_035088.1	358843	.	A	C	.	.	MAF_USDA=50.0
NC_035088.1	358844	.	A	G	.	.	MAF_USDA=50.0
NC_035088.1	358845	.	G	T	.	.	MAF_USDA=13.115
NC_035088.1	358862	.	A	G	.	.	MAF_USDA=7.377
NC_035088.1	358863	.	A	T	.	.	MAF_USDA=7.377
NC_035088.1	358864	.	C	G	.	.	MAF_USDA=7.377
NC_035088.1	358926	.	G	A	.	.	MAF_USDA=33.333
NC_035088.1	358965	.	G	A	.	.	MAF_USDA=8.333
NC_035088.1	359233	.	G	A	.	.	MAF_USDA=2.459
NC_035088.1	359239	.	G	A	.	.	MAF_USDA=18.235
NC_035088.1	359325	.	T	C	.	.	MAF_INRAE=10.526;MAF_USDA=1.765
NC_035088.1	359361	.	A	C	.	.	MAF_USDA=4.706
NC_035088.1	359514	.	C	T	.	.	MAF_USDA=11.475
NC_035088.1	360054	.	T	C	.	.	MAF_INRAE=26.316;MAF_USDA=10.0
NC_035088.1	360102	.	G	T	.	.	MAF_INRAE=8.333;MAF_USDA=9.412
NC_035088.1	360123	.	G	A	.	.	MAF_INRAE=4.43;MAF_USDA=2.083
NC_035088.1	360125	.	C	A	.	.	MAF_INRAE=2.5;MAF_USDA=2.083
NC_035088.1	360161	.	T	C	.	.	MAF_USDA=3.279
NC_035088.1	360339	.	A	G	.	.	MAF_INRAE=6.667;MAF_USDA=4.098
NC_035088.1	360345	.	G	T	.	.	MAF_USDA=3.279
NC_035088.1	360366	.	C	A	.	.	MAF_INRAE=10.526;MAF_USDA=10.0
NC_035088.1	360405	.	G	A	.	.	MAF_USDA=4.706
NC_035088.1	360446	.	C	T	.	.	MAF_INRAE=18.333;MAF_USDA=15.294
NC_035088.1	360657	.	G	A	.	.	MAF_INRAE=5.263;MAF_USDA=1.639
NC_035088.1	360675	.	C	A	.	.	MAF_INRAE=4.43;MAF_USDA=2.083
NC_035088.1	360702	.	G	A	.	.	MAF_INRAE=35.443;MAF_USDA=11.176
NC_035088.1	360773	.	G	T	.	.	MAF_INRAE=6.667;MAF_USDA=2.083
NC_035088.1	360778	.	T	A	.	.	MAF_USDA=6.557
NC_035088.1	360851	.	A	C	.	.	MAF_INRAE=3.333
NC_035088.1	360853	.	C	T	.	.	MAF_INRAE=3.333
NC_035088.1	360870	.	G	A	.	.	MAF_USDA=4.167
NC_035088.1	360919	.	A	T	.	.	MAF_USDA=4.167
NC_035088.1	360949	.	G	C	.	.	MAF_INRAE=21.519;MAF_USDA=35.882
NC_035088.1	360978	.	A	G	.	.	MAF_USDA=1.639
NC_035088.1	361042	.	G	T	.	.	MAF_INRAE=5.263
NC_035088.1	361053	.	C	A	.	.	MAF_USDA=4.167
NC_035088.1	361103	.	G	A	.	.	MAF_USDA=3.279
NC_035088.1	361105	.	G	A	.	.	MAF_USDA=3.279
NC_035088.1	361133	.	T	A	.	.	MAF_INRAE=12.5;MAF_USDA=10.417
NC_035088.1	361135	.	A	C	.	.	MAF_INRAE=15.833;MAF_USDA=2.083
NC_035088.1	361257	.	A	T	.	.	MAF_USDA=4.098
NC_035088.1	361261	.	G	A	.	.	MAF_INRAE=27.5;MAF_USDA=24.118
NC_035088.1	361279	.	T	C	.	.	MAF_USDA=3.279
NC_035088.1	361285	.	T	G	.	.	MAF_USDA=2.459
NC_035088.1	361368	.	T	C	.	.	MAF_USDA=1.639
NC_035088.1	361370	.	A	G	.	.	MAF_USDA=6.557
NC_035088.1	361381	.	C	T	.	.	MAF_USDA=1.176
NC_035088.1	361382	.	G	T	.	.	MAF_INRAE=15.19;MAF_USDA=41.765
NC_035088.1	361385	.	A	C	.	.	MAF_USDA=4.167
NC_035088.1	361392	.	A	G	.	.	MAF_INRAE=3.333;MAF_USDA=4.098
NC_035088.1	361394	.	G	C	.	.	MAF_USDA=4.167
NC_035088.1	361398	.	G	A	.	.	MAF_USDA=5.294
NC_035088.1	361431	.	G	A	.	.	MAF_INRAE=15.789
NC_035088.1	361447	.	A	T	.	.	MAF_INRAE=2.5
NC_035088.1	361450	.	A	T	.	.	MAF_USDA=1.786
NC_035088.1	361471	.	G	T	.	.	MAF_USDA=4.706
NC_035088.1	361500	.	G	T	.	.	MAF_INRAE=6.667;MAF_USDA=2.083
NC_035088.1	361511	.	A	G	.	.	MAF_USDA=10.588
NC_035088.1	361565	.	G	C	.	.	MAF_INRAE=2.5
NC_035088.1	361592	.	T	A	.	.	MAF_INRAE=3.333;MAF_USDA=2.459
NC_035088.1	361675	.	A	T	.	.	MAF_INRAE=8.333
NC_035088.1	361752	.	A	T	.	.	MAF_INRAE=7.5
NC_035088.1	361798	.	C	T	.	.	MAF_USDA=4.918
NC_035088.1	361816	.	C	T	.	.	MAF_USDA=4.918
NC_035088.1	361834	.	A	G	.	.	MAF_INRAE=2.5
NC_035088.1	361881	.	T	A	.	.	MAF_USDA=1.639
NC_035088.1	361908	.	C	A	.	.	MAF_INRAE=18.333;MAF_USDA=20.0
NC_035088.1	361914	.	C	T	.	.	MAF_USDA=4.098
NC_035088.1	361967	.	A	G	.	.	MAF_INRAE=18.987;MAF_USDA=16.471
NC_035088.1	361976	.	G	C	.	.	MAF_INRAE=18.987;MAF_USDA=15.882
NC_035088.1	362045	.	G	A	.	.	MAF_INRAE=3.333
NC_035088.1	362048	.	C	T	.	.	MAF_USDA=1.639
NC_035088.1	362055	.	C	T	.	.	MAF_USDA=1.639
NC_035088.1	362095	.	G	T	.	.	MAF_USDA=1.639
NC_035088.1	362135	.	G	T	.	.	MAF_INRAE=35.443;MAF_USDA=10.588
NC_035088.1	362142	.	G	A	.	.	MAF_INRAE=18.987;MAF_USDA=42.353
NC_035088.1	362168	.	G	T	.	.	MAF_USDA=5.738
NC_035088.1	362204	.	C	T	.	.	MAF_INRAE=3.333;MAF_USDA=1.639
NC_035088.1	362278	.	C	T	.	.	MAF_USDA=4.918
NC_035088.1	362322	.	A	T	.	.	MAF_USDA=1.639
NC_035088.1	362395	.	G	T	.	.	MAF_INRAE=3.333
NC_035088.1	362408	.	G	A	.	.	MAF_USDA=4.918
NC_035088.1	362431	.	C	T	.	.	MAF_INRAE=2.5;MAF_USDA=3.279
NC_035088.1	362519	.	T	G	.	.	MAF_INRAE=3.333
NC_035088.1	362533	.	C	T	.	.	MAF_INRAE=3.333
NC_035088.1	362543	.	A	C	.	.	MAF_INRAE=3.333;MAF_USDA=1.639
NC_035088.1	362577	.	T	C	.	.	MAF_USDA=1.639
NC_035088.1	362756	.	C	T	.	.	MAF_USDA=2.083
NC_035088.1	362775	.	C	A	.	.	MAF_INRAE=6.329;MAF_USDA=1.765
NC_035088.1	362805	.	G	A	.	.	MAF_USDA=4.118
NC_035088.1	363037	.	T	G	.	.	MAF_USDA=4.098
NC_035088.1	363060	.	G	A	.	.	MAF_INRAE=34.177;MAF_USDA=2.083
NC_035088.1	363173	.	G	A	.	.	MAF_INRAE=10.526
NC_035088.1	363198	.	T	C	.	.	MAF_INRAE=5.263
NC_035088.1	363234	.	T	A	.	.	MAF_INRAE=15.789
NC_035088.1	363382	.	T	C	.	.	MAF_USDA=3.333
NC_035088.1	364702	.	G	A	.	.	MAF_USDA=3.279
NC_035088.1	364722	.	A	G	.	.	MAF_USDA=4.167
NC_035088.1	364745	.	G	T	.	.	MAF_INRAE=3.333
NC_035088.1	364808	.	T	C	.	.	MAF_INRAE=7.895;MAF_USDA=2.083
NC_035088.1	365008	.	C	A	.	.	MAF_USDA=45.833
NC_035088.1	365157	.	C	T	.	.	MAF_INRAE=18.333;MAF_USDA=43.75
NC_035088.1	365199	.	C	T	.	.	MAF_USDA=1.176
NC_035088.1	365234	.	G	T	.	.	MAF_INRAE=6.329;MAF_USDA=2.083
NC_035088.1	365277	.	T	C	.	.	MAF_INRAE=2.5
NC_035088.1	365296	.	G	A	.	.	MAF_INRAE=18.987;MAF_USDA=22.353
NC_035088.1	365524	.	T	A	.	.	MAF_INRAE=2.5
NC_035088.1	365528	.	A	C	.	.	MAF_USDA=1.639
NC_035088.1	365532	.	A	C	.	.	MAF_INRAE=21.519;MAF_USDA=43.529
NC_035088.1	365539	.	T	A	.	.	MAF_INRAE=19.62;MAF_USDA=16.471
NC_035088.1	365710	.	G	T	.	.	MAF_INRAE=2.5;MAF_USDA=3.279
NC_035088.1	365722	.	G	A	.	.	MAF_INRAE=3.333;MAF_USDA=2.083
NC_035088.1	365726	.	A	T	.	.	MAF_USDA=5.738
NC_035088.1	365749	.	G	A	.	.	MAF_INRAE=19.62;MAF_USDA=16.667
NC_035088.1	365787	.	A	G	.	.	MAF_INRAE=10.526
NC_035088.1	365797	.	G	A	.	.	MAF_USDA=1.639
NC_035088.1	365828	.	C	T	.	.	MAF_INRAE=5.263;MAF_USDA=4.918
NC_035088.1	365877	.	C	T	.	.	MAF_USDA=4.118
NC_035088.1	365897	.	T	A	.	.	MAF_INRAE=15.19;MAF_USDA=15.294
NC_035088.1	365907	.	T	C	.	.	MAF_INRAE=19.62;MAF_USDA=44.706
NC_035088.1	365913	.	C	A	.	.	MAF_INRAE=16.456;MAF_USDA=40.588
NC_035088.1	366011	.	G	A	.	.	MAF_USDA=10.656
NC_035088.1	366015	.	A	T	.	.	MAF_USDA=2.353
NC_035088.1	366206	.	G	A	.	.	MAF_USDA=22.917
NC_035088.1	366213	.	T	G	.	.	MAF_USDA=22.917
NC_035088.1	367281	.	T	G	.	.	MAF_USDA=1.667
NC_035088.1	367337	.	C	G	.	.	MAF_USDA=2.976
NC_035088.1	367338	.	A	C	.	.	MAF_USDA=39.881
NC_035088.1	367342	.	C	T	.	.	MAF_USDA=2.083
NC_035088.1	367348	.	C	G	.	.	MAF_USDA=2.976
NC_035088.1	367376	.	A	G	.	.	MAF_USDA=5.0
NC_035088.1	367382	.	A	T	.	.	MAF_INRAE=5.263
NC_035088.1	367385	.	T	A	.	.	MAF_USDA=1.667
NC_035088.1	367393	.	T	C	.	.	MAF_USDA=8.333
NC_035088.1	367460	.	A	C	.	.	MAF_USDA=33.333
NC_035088.1	367461	.	A	T	.	.	MAF_USDA=31.25
NC_035088.1	367465	.	A	T	.	.	MAF_USDA=21.176
NC_035088.1	367468	.	A	G	.	.	MAF_USDA=18.824
NC_035088.1	367485	.	C	A	.	.	MAF_USDA=1.639
NC_035088.1	367519	.	C	A	.	.	MAF_USDA=3.279
NC_035088.1	367579	.	A	G	.	.	MAF_USDA=10.417
NC_035088.1	367610	.	G	A	.	.	MAF_USDA=31.25
NC_035088.1	367615	.	G	A	.	.	MAF_USDA=29.167
NC_035088.1	367619	.	A	C	.	.	MAF_USDA=19.412
NC_035088.1	367622	.	C	A	.	.	MAF_USDA=16.471
NC_035088.1	367648	.	A	G	.	.	MAF_USDA=1.667
NC_035088.1	367725	.	T	A	.	.	MAF_USDA=8.475
NC_035088.1	367726	.	T	A	.	.	MAF_USDA=8.475
NC_035088.1	367787	.	A	T	.	.	MAF_INRAE=3.333;MAF_USDA=3.333
NC_035088.1	367816	.	C	A	.	.	MAF_USDA=1.695
NC_035088.1	367877	.	A	T	.	.	MAF_USDA=2.542
NC_035088.1	367904	.	C	A	.	.	MAF_USDA=27.083
NC_035088.1	367905	.	A	G	.	.	MAF_USDA=29.167
NC_035088.1	367907	.	T	C	.	.	MAF_USDA=12.651
NC_035088.1	367911	.	A	C	.	.	MAF_USDA=13.855
NC_035088.1	368006	.	A	C	.	.	MAF_USDA=1.639
NC_035088.1	368158	.	A	C	.	.	MAF_INRAE=10.526;MAF_USDA=2.083
NC_035088.1	368266	.	C	T	.	.	MAF_USDA=2.459
NC_035088.1	368279	.	C	T	.	.	MAF_INRAE=28.481
NC_035088.1	368362	.	A	G	.	.	MAF_INRAE=19.62;MAF_USDA=38.235
NC_035088.1	368378	.	C	A	.	.	MAF_USDA=1.765
NC_035088.1	368380	.	C	T	.	.	MAF_INRAE=20.253;MAF_USDA=38.235
NC_035088.1	368431	.	C	T	.	.	MAF_INRAE=18.987;MAF_USDA=18.235
NC_035088.1	368442	.	C	T	.	.	MAF_USDA=1.765
NC_035088.1	368483	.	C	A	.	.	MAF_INRAE=20.253;MAF_USDA=21.176
NC_035088.1	368545	.	T	C	.	.	MAF_INRAE=18.354;MAF_USDA=37.647
NC_035088.1	368549	.	G	T	.	.	MAF_INRAE=1.667;MAF_USDA=2.941
NC_035088.1	368638	.	T	C	.	.	MAF_USDA=1.639
NC_035088.1	368642	.	G	A	.	.	MAF_INRAE=39.873;MAF_USDA=41.765
NC_035088.1	368646	.	A	C	.	.	MAF_USDA=2.459
NC_035088.1	368682	.	A	G	.	.	MAF_INRAE=18.333;MAF_USDA=22.941
NC_035088.1	368759	.	T	C	.	.	MAF_USDA=1.639
NC_035088.1	368760	.	A	C	.	.	MAF_USDA=4.918
NC_035088.1	368779	.	T	C	.	.	MAF_INRAE=1.667
NC_035088.1	368805	.	A	C	.	.	MAF_USDA=3.279
NC_035088.1	368809	.	T	C	.	.	MAF_USDA=2.083
NC_035088.1	368824	.	T	C	.	.	MAF_INRAE=25.0
NC_035088.1	368844	.	A	T	.	.	MAF_INRAE=14.167
NC_035088.1	368850	.	C	A	.	.	MAF_USDA=25.0
NC_035088.1	368852	.	A	T	.	.	MAF_USDA=27.083
NC_035088.1	368898	.	G	A	.	.	MAF_USDA=4.167
NC_035088.1	368904	.	C	G	.	.	MAF_USDA=6.25
NC_035088.1	368940	.	A	C	.	.	MAF_USDA=12.5
NC_035088.1	368942	.	T	A	.	.	MAF_USDA=14.583
NC_035088.1	368944	.	T	C	.	.	MAF_INRAE=5.263
NC_035088.1	368961	.	G	T	.	.	MAF_USDA=16.667
NC_035088.1	368963	.	G	C	.	.	MAF_USDA=39.583
NC_035088.1	369108	.	A	T	.	.	MAF_USDA=4.167
NC_035088.1	369116	.	C	T	.	.	MAF_USDA=7.059
NC_035088.1	369143	.	C	G	.	.	MAF_USDA=20.588
NC_035088.1	369161	.	C	A	.	.	MAF_USDA=16.667
NC_035088.1	369175	.	G	T	.	.	MAF_USDA=16.667
NC_035088.1	369196	.	G	A	.	.	MAF_USDA=2.941
NC_035088.1	369279	.	G	A	.	.	MAF_INRAE=10.526;MAF_USDA=28.235
NC_035088.1	369311	.	A	T	.	.	MAF_USDA=2.459
NC_035088.1	371045	.	G	T	.	.	MAF_INRAE=28.333;MAF_USDA=30.588
NC_035088.1	371069	.	T	C	.	.	MAF_USDA=16.471
NC_035088.1	371073	.	G	A	.	.	MAF_INRAE=18.333;MAF_USDA=15.574
NC_035088.1	371121	.	T	C	.	.	MAF_INRAE=16.456;MAF_USDA=23.529
NC_035088.1	371128	.	C	A	.	.	MAF_USDA=6.25
NC_035088.1	371207	.	A	T	.	.	MAF_USDA=1.765
NC_035088.1	371281	.	A	C	.	.	MAF_USDA=4.918
NC_035088.1	371305	.	T	C	.	.	MAF_USDA=1.765
NC_035088.1	371316	.	G	A	.	.	MAF_USDA=1.765
NC_035088.1	371363	.	C	A	.	.	MAF_INRAE=16.456;MAF_USDA=25.882
NC_035088.1	371460	.	C	T	.	.	MAF_INRAE=16.456;MAF_USDA=24.706
NC_035088.1	371525	.	A	G	.	.	MAF_INRAE=18.987;MAF_USDA=34.706
NC_035088.1	371541	.	C	G	.	.	MAF_INRAE=10.526;MAF_USDA=8.235
NC_035088.1	371546	.	A	T	.	.	MAF_INRAE=15.19;MAF_USDA=12.353
NC_035088.1	371592	.	A	T	.	.	MAF_INRAE=16.456;MAF_USDA=33.607
NC_035088.1	371691	.	A	C	.	.	MAF_INRAE=19.62;MAF_USDA=22.941
NC_035088.1	371692	.	A	T	.	.	MAF_INRAE=3.333;MAF_USDA=4.706
NC_035088.1	371694	.	T	G	.	.	MAF_INRAE=6.329;MAF_USDA=2.353
NC_035088.1	371696	.	T	G	.	.	MAF_USDA=4.167
NC_035088.1	371705	.	G	A	.	.	MAF_INRAE=7.5;MAF_USDA=2.083
NC_035088.1	371707	.	C	T	.	.	MAF_INRAE=4.43;MAF_USDA=2.083
NC_035088.1	371719	.	C	A	.	.	MAF_INRAE=5.0;MAF_USDA=9.836
NC_035088.1	371733	.	T	A	.	.	MAF_INRAE=4.43
NC_035088.1	371735	.	T	G	.	.	MAF_INRAE=2.5
NC_035088.1	371788	.	G	A	.	.	MAF_INRAE=23.418;MAF_USDA=29.412
NC_035088.1	371810	.	T	A	.	.	MAF_INRAE=5.0;MAF_USDA=8.197
NC_035088.1	371812	.	T	G	.	.	MAF_INRAE=5.0;MAF_USDA=8.197
NC_035088.1	371870	.	A	C	.	.	MAF_USDA=25.0
NC_035088.1	371886	.	G	T	.	.	MAF_INRAE=19.167;MAF_USDA=11.31
NC_035088.1	371914	.	C	A	.	.	MAF_INRAE=4.43;MAF_USDA=2.083
NC_035088.1	371926	.	A	T	.	.	MAF_INRAE=10.526;MAF_USDA=2.381
NC_035088.1	371927	.	T	A	.	.	MAF_INRAE=41.772;MAF_USDA=38.69
NC_035088.1	371936	.	C	G	.	.	MAF_INRAE=26.667;MAF_USDA=26.786
NC_035088.1	371938	.	T	G	.	.	MAF_INRAE=4.167;MAF_USDA=2.083
NC_035088.1	371943	.	T	C	.	.	MAF_INRAE=6.329;MAF_USDA=2.083
NC_035088.1	371955	.	T	A	.	.	MAF_INRAE=6.329;MAF_USDA=2.083
NC_035088.1	371959	.	C	T	.	.	MAF_INRAE=5.0;MAF_USDA=2.083
NC_035088.1	371963	.	C	T	.	.	MAF_INRAE=22.152;MAF_USDA=28.571
NC_035088.1	371987	.	T	G	.	.	MAF_INRAE=5.0;MAF_USDA=5.833
NC_035088.1	372010	.	A	G	.	.	MAF_INRAE=27.848;MAF_USDA=28.571
NC_035088.1	372024	.	T	C	.	.	MAF_INRAE=6.329;MAF_USDA=2.083
NC_035088.1	372047	.	C	A	.	.	MAF_USDA=2.5
NC_035088.1	372075	.	C	G	.	.	MAF_INRAE=15.789
NC_035088.1	372091	.	C	A	.	.	MAF_INRAE=22.785;MAF_USDA=20.833
NC_035088.1	372108	.	T	A	.	.	MAF_INRAE=10.526;MAF_USDA=10.714
NC_035088.1	372155	.	A	G	.	.	MAF_USDA=2.459
NC_035088.1	372159	.	T	C	.	.	MAF_INRAE=18.333;MAF_USDA=22.131
NC_035088.1	372169	.	C	A	.	.	MAF_USDA=3.279
NC_035088.1	372181	.	T	G	.	.	MAF_INRAE=5.0;MAF_USDA=9.016
NC_035088.1	372227	.	G	T	.	.	MAF_USDA=3.333
NC_035088.1	372229	.	A	G	.	.	MAF_USDA=5.833
NC_035088.1	372233	.	C	A	.	.	MAF_INRAE=42.105;MAF_USDA=24.405
NC_035088.1	372234	.	G	C	.	.	MAF_INRAE=10.526;MAF_USDA=10.714
NC_035088.1	372255	.	G	A	.	.	MAF_INRAE=13.333;MAF_USDA=1.667
NC_035088.1	372274	.	G	T	.	.	MAF_USDA=4.098
NC_035088.1	372275	.	T	C	.	.	MAF_INRAE=19.62;MAF_USDA=20.0
NC_035088.1	372332	.	G	A	.	.	MAF_INRAE=5.0;MAF_USDA=5.738
NC_035088.1	372381	.	T	G	.	.	MAF_INRAE=3.333;MAF_USDA=7.059
NC_035088.1	372421	.	C	T	.	.	MAF_USDA=3.529
NC_035088.1	372424	.	A	G	.	.	MAF_INRAE=5.696;MAF_USDA=2.083
NC_035088.1	372443	.	G	A	.	.	MAF_INRAE=5.696;MAF_USDA=2.083
NC_035088.1	372446	.	C	A	.	.	MAF_USDA=1.639
NC_035088.1	372511	.	G	T	.	.	MAF_USDA=4.918
NC_035088.1	372547	.	G	T	.	.	MAF_USDA=1.639
NC_035088.1	372566	.	A	T	.	.	MAF_INRAE=5.263
NC_035088.1	372701	.	T	A	.	.	MAF_USDA=1.639
NC_035088.1	372730	.	G	T	.	.	MAF_USDA=2.083
NC_035088.1	372826	.	G	T	.	.	MAF_USDA=9.836
NC_035088.1	372847	.	A	C	.	.	MAF_USDA=22.917
NC_035088.1	372874	.	T	G	.	.	MAF_USDA=2.941
NC_035088.1	372884	.	T	C	.	.	MAF_USDA=1.639
NC_035088.1	372931	.	G	T	.	.	MAF_USDA=2.459
NC_035088.1	372955	.	G	A	.	.	MAF_USDA=5.738
NC_035088.1	372988	.	C	T	.	.	MAF_INRAE=20.253;MAF_USDA=13.529
NC_035088.1	373037	.	A	T	.	.	MAF_USDA=9.836
NC_035088.1	373104	.	G	A	.	.	MAF_INRAE=34.81
NC_035088.1	373117	.	A	C	.	.	MAF_USDA=1.639
NC_035088.1	373132	.	C	G	.	.	MAF_INRAE=6.329;MAF_USDA=8.824
NC_035088.1	373138	.	T	A	.	.	MAF_INRAE=6.329;MAF_USDA=8.824
NC_035088.1	373231	.	C	T	.	.	MAF_INRAE=6.329;MAF_USDA=8.824
NC_035088.1	373297	.	G	A	.	.	MAF_INRAE=10.526;MAF_USDA=2.083
NC_035088.1	373303	.	C	T	.	.	MAF_USDA=4.706
NC_035088.1	373304	.	T	G	.	.	MAF_INRAE=10.526;MAF_USDA=2.353
NC_035088.1	373351	.	TGGA	TGGG	.	.	MAF_USDA=4.167
NC_035088.1	373355	.	G	T	.	.	MAF_USDA=4.167
NC_035088.1	373385	.	T	C	.	.	MAF_USDA=3.279
NC_035088.1	373390	.	T	A	.	.	MAF_USDA=2.353
NC_035088.1	373483	.	C	T	.	.	MAF_USDA=20.588
NC_035088.1	373595	.	G	A	.	.	MAF_USDA=2.459
NC_035088.1	373668	.	T	A	.	.	MAF_USDA=12.5
NC_035088.1	373735	.	G	A	.	.	MAF_INRAE=7.5;MAF_USDA=4.118
NC_035088.1	373799	.	AT	AC	.	.	MAF_USDA=35.417
NC_035088.1	373800	.	T	C	.	.	MAF_INRAE=21.053
NC_035088.1	373862	.	A	G	.	.	MAF_INRAE=29.114
NC_035088.1	373863	.	G	A	.	.	MAF_INRAE=35.0
NC_035088.1	373870	.	T	C	.	.	MAF_USDA=12.5
NC_035088.1	373895	.	T	C	.	.	MAF_USDA=4.918
NC_035088.1	373909	.	G	A	.	.	MAF_INRAE=6.962;MAF_USDA=18.824
NC_035088.1	373911	.	C	T	.	.	MAF_INRAE=2.5;MAF_USDA=20.588
NC_035088.1	374007	.	T	C	.	.	MAF_USDA=30.0
NC_035088.1	374010	.	T	C	.	.	MAF_USDA=25.294
NC_035088.1	374018	.	T	C	.	.	MAF_INRAE=21.053;MAF_USDA=21.765
NC_035088.1	374020	.	T	C	.	.	MAF_USDA=7.377
NC_035088.1	374048	.	C	T	.	.	MAF_USDA=4.167
NC_035088.1	374054	.	A	G	.	.	MAF_USDA=4.918
NC_035088.1	374093	.	G	A	.	.	MAF_INRAE=28.333;MAF_USDA=28.235
NC_035088.1	374102	.	G	A	.	.	MAF_INRAE=3.333;MAF_USDA=3.279
NC_035088.1	374111	.	T	G	.	.	MAF_INRAE=17.722
NC_035088.1	374149	.	A	T	.	.	MAF_INRAE=29.114
NC_035088.1	374170	.	A	T	.	.	MAF_INRAE=18.333;MAF_USDA=13.934
NC_035088.1	374244	.	T	A	.	.	MAF_USDA=12.5
NC_035088.1	374253	.	T	C	.	.	MAF_USDA=9.524
NC_035088.1	374285	.	G	T	.	.	MAF_USDA=14.118
NC_035088.1	374344	.	C	A	.	.	MAF_USDA=2.459
NC_035088.1	374397	.	C	T	.	.	MAF_INRAE=43.671;MAF_USDA=28.824
NC_035088.1	374444	.	G	T	.	.	MAF_USDA=2.083
NC_035088.1	374448	.	G	A	.	.	MAF_USDA=2.459
NC_035088.1	374464	.	T	G	.	.	MAF_USDA=1.639
NC_035088.1	374515	.	C	G	.	.	MAF_USDA=3.279
NC_035088.1	374523	.	C	T	.	.	MAF_USDA=4.167
NC_035088.1	374529	.	C	G	.	.	MAF_USDA=3.279
NC_035088.1	374543	.	C	T	.	.	MAF_USDA=5.882
NC_035088.1	374609	.	T	G	.	.	MAF_INRAE=28.481;MAF_USDA=33.529
NC_035088.1	374617	.	G	A	.	.	MAF_INRAE=5.0;MAF_USDA=4.918
NC_035088.1	374626	.	A	G	.	.	MAF_INRAE=28.481;MAF_USDA=33.529
NC_035088.1	374651	.	A	G	.	.	MAF_USDA=1.639
NC_035088.1	374679	.	G	A	.	.	MAF_USDA=2.083
NC_035088.1	374705	.	G	A	.	.	MAF_INRAE=2.5;MAF_USDA=7.377
NC_035088.1	374706	.	C	G	.	.	MAF_INRAE=2.5;MAF_USDA=6.557
NC_035088.1	374719	.	G	A	.	.	MAF_INRAE=5.263
NC_035088.1	374729	.	A	G	.	.	MAF_USDA=3.279
NC_035088.1	374801	.	G	A	.	.	MAF_INRAE=7.5
NC_035088.1	374883	.	C	T	.	.	MAF_USDA=14.583
NC_035088.1	374889	.	A	G	.	.	MAF_INRAE=10.526;MAF_USDA=37.5
NC_035088.1	374909	.	C	A	.	.	MAF_INRAE=10.526;MAF_USDA=9.412
NC_035088.1	374937	.	T	C	.	.	MAF_USDA=8.333
NC_035088.1	374963	.	C	T	.	.	MAF_USDA=4.918
NC_035088.1	374979	.	C	T	.	.	MAF_USDA=20.833
NC_035088.1	374981	.	A	G	.	.	MAF_USDA=7.377
NC_035088.1	375078	.	C	A	.	.	MAF_USDA=33.333
NC_035088.1	375102	.	C	A	.	.	MAF_USDA=1.667
NC_035088.1	375129	.	C	A	.	.	MAF_USDA=5.952
NC_035088.1	375150	.	T	A	.	.	MAF_USDA=22.917
NC_035088.1	375167	.	G	A	.	.	MAF_USDA=5.738
NC_035088.1	375176	.	G	A	.	.	MAF_INRAE=29.114;MAF_USDA=34.706
NC_035088.1	375190	.	T	A	.	.	MAF_INRAE=2.5;MAF_USDA=8.197
NC_035088.1	375231	.	G	A	.	.	MAF_USDA=1.639
NC_035088.1	375310	.	G	A	.	.	MAF_USDA=3.279
NC_035088.1	375313	.	A	G	.	.	MAF_INRAE=36.076;MAF_USDA=42.941
NC_035088.1	375315	.	T	A	.	.	MAF_INRAE=29.114;MAF_USDA=35.882
NC_035088.1	375358	.	C	T	.	.	MAF_INRAE=2.5
NC_035088.1	375410	.	C	T	.	.	MAF_USDA=1.667
NC_035088.1	375492	.	C	T	.	.	MAF_INRAE=21.519;MAF_USDA=36.31
NC_035088.1	375493	.	G	A	.	.	MAF_INRAE=19.167;MAF_USDA=10.119
NC_035088.1	375507	.	C	T	.	.	MAF_INRAE=29.114;MAF_USDA=37.5
NC_035088.1	375520	.	G	T	.	.	MAF_USDA=1.667
NC_035088.1	375532	.	C	A	.	.	MAF_USDA=1.667
NC_035088.1	375564	.	C	G	.	.	MAF_INRAE=28.481;MAF_USDA=2.381
NC_035088.1	375570	.	C	T	.	.	MAF_INRAE=10.759;MAF_USDA=7.5
NC_035088.1	375605	.	T	A	.	.	MAF_USDA=3.333
NC_035088.1	375628	.	G	A	.	.	MAF_INRAE=17.722;MAF_USDA=8.929
NC_035088.1	375646	.	T	G	.	.	MAF_INRAE=29.114;MAF_USDA=43.75
NC_035088.1	375722	.	G	A	.	.	MAF_INRAE=29.747;MAF_USDA=35.294
NC_035088.1	375742	.	A	G	.	.	MAF_INRAE=27.848;MAF_USDA=49.412
NC_035088.1	375794	.	A	G	.	.	MAF_INRAE=18.354;MAF_USDA=11.765
NC_035088.1	375896	.	C	A	.	.	MAF_USDA=5.738
NC_035088.1	375904	.	A	G	.	.	MAF_INRAE=2.5;MAF_USDA=7.377
NC_035088.1	375931	.	T	A	.	.	MAF_INRAE=2.5;MAF_USDA=2.459
NC_035088.1	375977	.	T	A	.	.	MAF_USDA=1.639
NC_035088.1	375985	.	T	C	.	.	MAF_USDA=1.639
NC_035088.1	376010	.	A	C	.	.	MAF_INRAE=29.747
NC_035088.1	376087	.	C	T	.	.	MAF_USDA=5.294
NC_035088.1	376176	.	A	G	.	.	MAF_INRAE=29.114;MAF_USDA=36.31
NC_035088.1	376188	.	G	T	.	.	MAF_INRAE=7.595;MAF_USDA=11.31
NC_035088.1	376231	.	A	G	.	.	MAF_INRAE=29.114;MAF_USDA=37.647
NC_035088.1	376247	.	T	C	.	.	MAF_USDA=27.083
NC_035088.1	376271	.	T	C	.	.	MAF_INRAE=10.526;MAF_USDA=12.353
NC_035088.1	376285	.	C	T	.	.	MAF_INRAE=31.579;MAF_USDA=11.31
NC_035088.1	376286	.	G	A	.	.	MAF_USDA=2.459
NC_035088.1	376293	.	A	T	.	.	MAF_INRAE=7.595;MAF_USDA=13.69
NC_035088.1	376299	.	G	A	.	.	MAF_USDA=2.083
NC_035088.1	376321	.	C	A	.	.	MAF_INRAE=42.405;MAF_USDA=12.353
NC_035088.1	376330	.	A	G	.	.	MAF_INRAE=5.0;MAF_USDA=7.377
NC_035088.1	376377	.	T	A	.	.	MAF_INRAE=31.579;MAF_USDA=12.5
NC_035088.1	376395	.	G	A	.	.	MAF_USDA=5.738
NC_035088.1	376396	.	C	A	.	.	MAF_USDA=2.083
NC_035088.1	376454	.	A	C	.	.	MAF_USDA=4.167
NC_035088.1	376556	.	A	T	.	.	MAF_USDA=45.833
NC_035088.1	376574	.	T	C	.	.	MAF_USDA=2.083
NC_035088.1	376728	.	T	G	.	.	MAF_USDA=43.75
NC_035088.1	376729	.	T	G	.	.	MAF_USDA=2.083
NC_035088.1	376740	.	T	C	.	.	MAF_USDA=2.083
NC_035088.1	376871	.	C	T	.	.	MAF_USDA=41.667
NC_035088.1	376873	.	C	A	.	.	MAF_USDA=41.667
NC_035088.1	376874	.	T	G	.	.	MAF_USDA=41.667
NC_035088.1	376875	.	C	A	.	.	MAF_USDA=41.667
NC_035088.1	376906	.	C	A	.	.	MAF_USDA=43.75
NC_035088.1	376984	.	A	G	.	.	MAF_USDA=2.083
NC_035088.1	376998	.	G	A	.	.	MAF_USDA=39.583
NC_035088.1	377008	.	A	T	.	.	MAF_USDA=2.083
NC_035088.1	377021	.	G	A	.	.	MAF_USDA=2.083
NC_035088.1	377039	.	G	A	.	.	MAF_USDA=37.5
NC_035088.1	377057	.	G	T	.	.	MAF_USDA=10.417
NC_035088.1	377156	.	T	C	.	.	MAF_USDA=39.583
NC_035088.1	377267	.	G	A	.	.	MAF_USDA=2.083
NC_035088.1	377285	.	T	G	.	.	MAF_USDA=47.917
NC_035088.1	377342	.	T	C	.	.	MAF_USDA=41.667
NC_035088.1	377543	.	G	A	.	.	MAF_USDA=2.083
NC_035088.1	377550	.	C	A	.	.	MAF_USDA=37.5
NC_035088.1	377551	.	A	T	.	.	MAF_USDA=10.417
NC_035088.1	377574	.	G	C	.	.	MAF_USDA=39.583
NC_035088.1	377607	.	C	A	.	.	MAF_USDA=37.5
NC_035088.1	377682	.	C	A	.	.	MAF_INRAE=34.177;MAF_USDA=6.25
NC_035088.1	377703	.	C	A	.	.	MAF_USDA=27.083
NC_035088.1	377796	.	A	G	.	.	MAF_INRAE=40.833;MAF_USDA=31.176
NC_035088.1	377836	.	G	T	.	.	MAF_USDA=15.882
NC_035088.1	377850	.	T	A	.	.	MAF_USDA=4.098
NC_035088.1	377854	.	T	C	.	.	MAF_USDA=4.098
NC_035088.1	377882	.	C	T	.	.	MAF_INRAE=22.152;MAF_USDA=10.417
NC_035088.1	377924	.	G	A	.	.	MAF_INRAE=17.089;MAF_USDA=11.176
NC_035088.1	377984	.	C	T	.	.	MAF_INRAE=38.608;MAF_USDA=43.75
NC_035088.1	378001	.	T	C	.	.	MAF_USDA=6.557
NC_035088.1	378030	.	C	T	.	.	MAF_USDA=13.529
NC_035088.1	378053	.	A	C	.	.	MAF_INRAE=36.709;MAF_USDA=41.667
NC_035088.1	378058	.	A	G	.	.	MAF_USDA=5.085
NC_035088.1	378063	.	C	T	.	.	MAF_INRAE=41.772;MAF_USDA=39.583
NC_035088.1	378071	.	C	T	.	.	MAF_USDA=5.833
NC_035088.1	378075	.	T	C	.	.	MAF_USDA=1.667
NC_035088.1	378090	.	G	A	.	.	MAF_INRAE=4.43
NC_035088.1	378095	.	A	G	.	.	MAF_USDA=12.5
NC_035088.1	378097	.	C	A	.	.	MAF_USDA=5.738
NC_035088.1	378105	.	C	T	.	.	MAF_USDA=7.377
NC_035088.1	378112	.	G	A	.	.	MAF_USDA=18.235
NC_035088.1	378120	.	C	T	.	.	MAF_USDA=6.557
NC_035088.1	378127	.	T	G	.	.	MAF_USDA=6.557
NC_035088.1	378133	.	G	A	.	.	MAF_USDA=7.5
NC_035088.1	378149	.	G	A	.	.	MAF_INRAE=28.481
NC_035088.1	378182	.	T	C	.	.	MAF_INRAE=13.333
NC_035088.1	378193	.	G	A	.	.	MAF_USDA=4.167
NC_035088.1	378221	.	G	A	.	.	MAF_USDA=37.5
NC_035088.1	378226	.	G	C	.	.	MAF_USDA=33.333
NC_035088.1	378234	.	G	A	.	.	MAF_USDA=27.083
NC_035088.1	378242	.	C	T	.	.	MAF_USDA=25.0
NC_035088.1	378248	.	G	A	.	.	MAF_USDA=20.833
NC_035088.1	378253	.	G	C	.	.	MAF_USDA=22.917
NC_035088.1	378261	.	G	A	.	.	MAF_USDA=20.833
NC_035088.1	378269	.	C	T	.	.	MAF_USDA=22.917
NC_035088.1	378297	.	C	T	.	.	MAF_INRAE=10.526
NC_035088.1	378319	.	A	G	.	.	MAF_USDA=16.667
NC_035088.1	378400	.	G	T	.	.	MAF_USDA=2.083
NC_035088.1	379303	.	T	A	.	.	MAF_USDA=3.448
NC_035088.1	379319	.	G	A	.	.	MAF_USDA=17.262
NC_035088.1	379322	.	A	G	.	.	MAF_USDA=6.667
NC_035088.1	379327	.	A	G	.	.	MAF_USDA=32.203
NC_035088.1	379381	.	T	A	.	.	MAF_USDA=3.279
NC_035088.1	379445	.	T	A	.	.	MAF_INRAE=31.579;MAF_USDA=21.765
NC_035088.1	379452	.	C	T	.	.	MAF_USDA=2.353
NC_035088.1	379464	.	G	A	.	.	MAF_USDA=2.083
NC_035088.1	379515	.	C	T	.	.	MAF_USDA=3.279
NC_035088.1	379520	.	G	T	.	.	MAF_USDA=9.016
NC_035088.1	379531	.	T	C	.	.	MAF_INRAE=31.579;MAF_USDA=15.882
NC_035088.1	379559	.	A	G	.	.	MAF_INRAE=42.105;MAF_USDA=35.882
NC_035088.1	379573	.	G	T	.	.	MAF_INRAE=42.105;MAF_USDA=36.471
NC_035088.1	379582	.	C	A	.	.	MAF_INRAE=10.526
NC_035088.1	379631	.	G	T	.	.	MAF_USDA=7.377
NC_035088.1	379632	.	A	C	.	.	MAF_USDA=7.377
NC_035088.1	379635	.	T	G	.	.	MAF_USDA=8.197
NC_035088.1	379643	.	C	T	.	.	MAF_USDA=1.639
NC_035088.1	379644	.	C	T	.	.	MAF_INRAE=36.076;MAF_USDA=35.294
NC_035088.1	379671	.	A	G	.	.	MAF_INRAE=36.076;MAF_USDA=37.647
NC_035088.1	379681	.	C	T	.	.	MAF_USDA=1.639
NC_035088.1	379712	.	G	A	.	.	MAF_INRAE=41.772;MAF_USDA=37.647
NC_035088.1	379722	.	C	T	.	.	MAF_INRAE=41.772;MAF_USDA=22.941
NC_035088.1	379739	.	G	T	.	.	MAF_USDA=1.639
NC_035088.1	379750	.	C	T	.	.	MAF_INRAE=2.5
NC_035088.1	379845	.	C	T	.	.	MAF_USDA=6.471
NC_035088.1	379897	.	T	C	.	.	MAF_INRAE=37.342;MAF_USDA=35.882
NC_035088.1	379901	.	T	A	.	.	MAF_INRAE=30.833;MAF_USDA=35.882
NC_035088.1	379993	.	T	C	.	.	MAF_USDA=4.918
NC_035088.1	379998	.	T	C	.	.	MAF_INRAE=14.557;MAF_USDA=19.412
NC_035088.1	380032	.	C	T	.	.	MAF_USDA=15.294
NC_035088.1	380065	.	C	G	.	.	MAF_INRAE=41.772;MAF_USDA=36.471
NC_035088.1	380077	.	T	A	.	.	MAF_USDA=2.083
NC_035088.1	380094	.	A	T	.	.	MAF_USDA=2.083
NC_035088.1	380117	.	A	G	.	.	MAF_INRAE=22.152;MAF_USDA=25.882
NC_035088.1	380139	.	T	G	.	.	MAF_INRAE=2.5
NC_035088.1	380140	.	A	G	.	.	MAF_INRAE=41.772;MAF_USDA=36.471
NC_035088.1	380204	.	T	G	.	.	MAF_INRAE=5.833;MAF_USDA=3.279
NC_035088.1	380228	.	A	T	.	.	MAF_INRAE=5.833;MAF_USDA=7.377
NC_035088.1	380329	.	G	C	.	.	MAF_INRAE=41.772;MAF_USDA=37.647
NC_035088.1	380335	.	C	T	.	.	MAF_INRAE=41.772;MAF_USDA=17.059
NC_035088.1	380349	.	G	A	.	.	MAF_INRAE=1.667
NC_035088.1	380383	.	G	T	.	.	MAF_USDA=6.557
NC_035088.1	380407	.	C	A	.	.	MAF_INRAE=3.333
NC_035088.1	380412	.	C	T	.	.	MAF_INRAE=3.333
NC_035088.1	380413	.	C	A	.	.	MAF_INRAE=3.333
NC_035088.1	380417	.	A	G	.	.	MAF_INRAE=41.772;MAF_USDA=38.235
NC_035088.1	380418	.	G	C	.	.	MAF_INRAE=45.0;MAF_USDA=38.235
NC_035088.1	380439	.	G	A	.	.	MAF_USDA=2.083
NC_035088.1	380462	.	C	G	.	.	MAF_USDA=4.918
NC_035088.1	380473	.	C	T	.	.	MAF_INRAE=41.139;MAF_USDA=22.941
NC_035088.1	380491	.	G	T	.	.	MAF_INRAE=2.5
NC_035088.1	380515	.	T	C	.	.	MAF_USDA=4.167
NC_035088.1	380521	.	A	G	.	.	MAF_INRAE=41.772;MAF_USDA=37.647
NC_035088.1	380545	.	C	T	.	.	MAF_INRAE=41.772;MAF_USDA=23.529
NC_035088.1	380551	.	T	A	.	.	MAF_USDA=2.083
NC_035088.1	380552	.	G	T	.	.	MAF_USDA=2.083
NC_035088.1	380606	.	T	C	.	.	MAF_INRAE=2.5;MAF_USDA=2.459
NC_035088.1	380613	.	C	G	.	.	MAF_INRAE=36.076;MAF_USDA=38.824
NC_035088.1	380618	.	T	A	.	.	MAF_INRAE=36.076;MAF_USDA=38.824
NC_035088.1	380660	.	C	T	.	.	MAF_INRAE=22.152;MAF_USDA=24.706
NC_035088.1	380662	.	C	G	.	.	MAF_INRAE=45.0;MAF_USDA=38.235
NC_035088.1	380707	.	C	T	.	.	MAF_USDA=14.881
NC_035088.1	380777	.	C	A	.	.	MAF_INRAE=10.526;MAF_USDA=2.083
NC_035088.1	380795	.	C	A	.	.	MAF_USDA=12.353
NC_035088.1	380833	.	A	C	.	.	MAF_USDA=18.824
NC_035088.1	380898	.	T	A	.	.	MAF_USDA=6.25
NC_035088.1	380901	.	A	G	.	.	MAF_USDA=26.087
NC_035088.1	380913	.	C	A	.	.	MAF_USDA=45.652
NC_035088.1	381943	.	G	T	.	.	MAF_USDA=41.667
NC_035088.1	381956	.	C	T	.	.	MAF_USDA=8.333
NC_035088.1	381981	.	TCTATCCAATAATAC	TCTATCCAATAATAA	.	.	MAF_USDA=43.75
NC_035088.1	381999	.	T	A	.	.	MAF_USDA=8.333
NC_035088.1	382025	.	A	T	.	.	MAF_USDA=4.098
NC_035088.1	382027	.	A	T	.	.	MAF_USDA=2.459
NC_035088.1	382111	.	G	T	.	.	MAF_USDA=14.706
NC_035088.1	382147	.	T	C	.	.	MAF_USDA=6.471
NC_035088.1	382185	.	G	A	.	.	MAF_USDA=15.294
NC_035088.1	382276	.	C	T	.	.	MAF_USDA=14.706
NC_035088.1	382277	.	C	T	.	.	MAF_USDA=2.083
NC_035088.1	382319	.	C	A	.	.	MAF_INRAE=17.722;MAF_USDA=11.176
NC_035088.1	382352	.	C	A	.	.	MAF_USDA=1.639
NC_035088.1	382359	.	C	A	.	.	MAF_INRAE=17.089;MAF_USDA=11.176
NC_035088.1	382376	.	A	T	.	.	MAF_USDA=1.639
NC_035088.1	382419	.	A	C	.	.	MAF_USDA=3.279
NC_035088.1	382452	.	C	T	.	.	MAF_USDA=2.083
NC_035088.1	382479	.	G	C	.	.	MAF_USDA=2.976
NC_035088.1	382486	.	G	A	.	.	MAF_USDA=1.667
NC_035088.1	382514	.	A	G	.	.	MAF_USDA=37.349
NC_035088.1	382557	.	G	A	.	.	MAF_USDA=1.695
NC_035088.1	382589	.	G	A	.	.	MAF_INRAE=3.333
NC_035088.1	382619	.	C	T	.	.	MAF_USDA=2.459
NC_035088.1	382634	.	C	T	.	.	MAF_USDA=14.118
NC_035088.1	382655	.	G	T	.	.	MAF_INRAE=39.241
NC_035088.1	382673	.	C	T	.	.	MAF_INRAE=16.456;MAF_USDA=8.824
NC_035088.1	382708	.	C	A	.	.	MAF_USDA=1.807
NC_035088.1	382728	.	C	T	.	.	MAF_INRAE=47.368;MAF_USDA=49.398
NC_035088.1	382736	.	C	T	.	.	MAF_INRAE=47.368;MAF_USDA=48.795
NC_035088.1	382752	.	G	T	.	.	MAF_INRAE=31.579;MAF_USDA=35.294
NC_035088.1	382836	.	G	T	.	.	MAF_INRAE=31.579;MAF_USDA=31.548
NC_035088.1	382982	.	T	G	.	.	MAF_INRAE=42.405;MAF_USDA=45.833
NC_035088.1	383033	.	C	T	.	.	MAF_USDA=1.695
NC_035088.1	383061	.	G	A	.	.	MAF_USDA=25.0
NC_035088.1	383136	.	G	A	.	.	MAF_USDA=2.083
NC_035088.1	384419	.	G	A	.	.	MAF_USDA=25.0
NC_035088.1	384464	.	C	A	.	.	MAF_USDA=29.167
NC_035088.1	384480	.	T	G	.	.	MAF_USDA=29.167
NC_035088.1	384596	.	A	T	.	.	MAF_USDA=4.167
NC_035088.1	384901	.	C	A	.	.	MAF_USDA=37.5
NC_035088.1	384925	.	T	C	.	.	MAF_USDA=2.083
NC_035088.1	385168	.	T	C	.	.	MAF_USDA=39.583
NC_035088.1	385222	.	C	A	.	.	MAF_USDA=12.5
NC_035088.1	385247	.	C	T	.	.	MAF_USDA=2.083
NC_035088.1	385794	.	G	T	.	.	MAF_USDA=50.0
NC_035088.1	385828	.	C	A	.	.	MAF_USDA=3.39
NC_035088.1	385884	.	G	T	.	.	MAF_INRAE=41.772;MAF_USDA=42.262
NC_035088.1	385909	.	G	A	.	.	MAF_INRAE=41.139;MAF_USDA=16.667
NC_035088.1	385951	.	G	A	.	.	MAF_USDA=1.667
NC_035088.1	385954	.	C	T	.	.	MAF_USDA=1.786
NC_035088.1	385971	.	C	A	.	.	MAF_USDA=4.167
NC_035088.1	385974	.	G	A	.	.	MAF_USDA=4.167
NC_035088.1	386025	.	G	C	.	.	MAF_USDA=6.667
NC_035088.1	386073	.	T	C	.	.	MAF_INRAE=41.139;MAF_USDA=24.118
NC_035088.1	386082	.	T	C	.	.	MAF_USDA=2.459
NC_035088.1	386153	.	T	C	.	.	MAF_INRAE=31.579
NC_035088.1	386158	.	A	C	.	.	MAF_INRAE=31.579
NC_035088.1	386172	.	G	A	.	.	MAF_INRAE=41.139;MAF_USDA=18.75
NC_035088.1	386173	.	G	T	.	.	MAF_INRAE=2.5;MAF_USDA=5.833
NC_035088.1	386219	.	A	T	.	.	MAF_INRAE=6.962;MAF_USDA=5.882
NC_035088.1	386228	.	G	A	.	.	MAF_USDA=14.706
NC_035088.1	386257	.	T	C	.	.	MAF_INRAE=41.139;MAF_USDA=37.059
NC_035088.1	386329	.	T	A	.	.	MAF_INRAE=2.5;MAF_USDA=2.459
NC_035088.1	386363	.	A	C	.	.	MAF_INRAE=41.772;MAF_USDA=41.176
NC_035088.1	386364	.	G	A	.	.	MAF_USDA=7.377
NC_035088.1	386369	.	A	G	.	.	MAF_USDA=7.377
NC_035088.1	386423	.	G	A	.	.	MAF_USDA=3.279
NC_035088.1	386425	.	T	C	.	.	MAF_USDA=1.639
NC_035088.1	386451	.	A	C	.	.	MAF_INRAE=7.5
NC_035088.1	386456	.	A	T	.	.	MAF_INRAE=41.772;MAF_USDA=38.235
NC_035088.1	386460	.	A	C	.	.	MAF_USDA=6.471
NC_035088.1	386463	.	G	T	.	.	MAF_INRAE=23.418;MAF_USDA=17.059
NC_035088.1	386494	.	T	C	.	.	MAF_USDA=1.639
NC_035088.1	386497	.	C	T	.	.	MAF_INRAE=2.5;MAF_USDA=9.016
NC_035088.1	386511	.	C	A	.	.	MAF_USDA=2.083
NC_035088.1	386523	.	A	T	.	.	MAF_USDA=2.083
NC_035088.1	386528	.	T	G	.	.	MAF_INRAE=39.873;MAF_USDA=50.0
NC_035088.1	386541	.	T	G	.	.	MAF_INRAE=39.873;MAF_USDA=37.059
NC_035088.1	386595	.	T	A	.	.	MAF_INRAE=21.053
NC_035088.1	386624	.	G	C	.	.	MAF_INRAE=15.19;MAF_USDA=19.412
NC_035088.1	386667	.	T	A	.	.	MAF_USDA=8.333
NC_035088.1	386713	.	G	A	.	.	MAF_USDA=1.786
NC_035088.1	386721	.	C	G	.	.	MAF_USDA=4.098
NC_035088.1	386724	.	T	G	.	.	MAF_USDA=7.377
NC_035088.1	386766	.	G	C	.	.	MAF_INRAE=41.772
NC_035088.1	386783	.	G	T	.	.	MAF_USDA=14.706
NC_035088.1	386811	.	C	G	.	.	MAF_INRAE=36.709;MAF_USDA=38.235
NC_035088.1	386879	.	A	G	.	.	MAF_INRAE=41.139;MAF_USDA=41.176
NC_035088.1	387013	.	C	G	.	.	MAF_USDA=2.459
NC_035088.1	387019	.	G	C	.	.	MAF_USDA=11.765
NC_035088.1	387179	.	T	G	.	.	MAF_USDA=4.918
NC_035088.1	387215	.	C	G	.	.	MAF_INRAE=18.333;MAF_USDA=11.475
NC_035088.1	387230	.	C	T	.	.	MAF_INRAE=2.5
NC_035088.1	387232	.	A	C	.	.	MAF_INRAE=40.506;MAF_USDA=41.176
NC_035088.1	387233	.	A	C	.	.	MAF_USDA=6.557
NC_035088.1	387234	.	A	T	.	.	MAF_INRAE=43.333;MAF_USDA=37.059
NC_035088.1	387237	.	G	T	.	.	MAF_INRAE=43.333;MAF_USDA=41.176
NC_035088.1	387241	.	C	A	.	.	MAF_INRAE=15.19;MAF_USDA=20.588
NC_035088.1	387245	.	A	C	.	.	MAF_INRAE=23.333;MAF_USDA=17.059
NC_035088.1	387293	.	A	T	.	.	MAF_INRAE=5.263
NC_035088.1	387298	.	T	G	.	.	MAF_INRAE=34.81;MAF_USDA=7.377
NC_035088.1	387299	.	T	G	.	.	MAF_INRAE=35.833;MAF_USDA=7.377
NC_035088.1	387314	.	T	A	.	.	MAF_USDA=2.459
NC_035088.1	387328	.	G	T	.	.	MAF_INRAE=43.038
NC_035088.1	387380	.	C	A	.	.	MAF_INRAE=4.43
NC_035088.1	387394	.	A	T	.	.	MAF_INRAE=41.139;MAF_USDA=37.647
NC_035088.1	387512	.	G	A	.	.	MAF_INRAE=15.19;MAF_USDA=12.353
NC_035088.1	387552	.	T	A	.	.	MAF_USDA=2.459
NC_035088.1	387558	.	C	T	.	.	MAF_USDA=2.459
NC_035088.1	387578	.	A	G	.	.	MAF_INRAE=41.139;MAF_USDA=22.941
NC_035088.1	387631	.	T	C	.	.	MAF_USDA=13.529
NC_035088.1	387678	.	G	T	.	.	MAF_INRAE=40.506;MAF_USDA=22.353
NC_035088.1	387701	.	C	T	.	.	MAF_USDA=5.738
NC_035088.1	387720	.	C	G	.	.	MAF_INRAE=40.506;MAF_USDA=21.765
NC_035088.1	387733	.	G	T	.	.	MAF_USDA=14.118
NC_035088.1	387745	.	C	A	.	.	MAF_INRAE=4.43
NC_035088.1	387843	.	C	A	.	.	MAF_INRAE=20.886;MAF_USDA=16.471
NC_035088.1	387846	.	T	G	.	.	MAF_INRAE=41.667;MAF_USDA=40.588
NC_035088.1	387853	.	T	C	.	.	MAF_INRAE=43.038;MAF_USDA=22.941
NC_035088.1	387856	.	A	G	.	.	MAF_INRAE=46.667;MAF_USDA=40.588
NC_035088.1	387905	.	C	T	.	.	MAF_USDA=2.459
NC_035088.1	387930	.	C	G	.	.	MAF_USDA=22.917
NC_035088.1	387935	.	A	C	.	.	MAF_INRAE=41.772;MAF_USDA=18.235
NC_035088.1	387939	.	C	A	.	.	MAF_USDA=5.738
NC_035088.1	387971	.	T	G	.	.	MAF_INRAE=2.5;MAF_USDA=2.459
NC_035088.1	387983	.	T	G	.	.	MAF_USDA=5.294
NC_035088.1	387984	.	G	A	.	.	MAF_INRAE=13.333;MAF_USDA=1.639
NC_035088.1	387993	.	C	A	.	.	MAF_INRAE=13.924;MAF_USDA=12.353
NC_035088.1	388004	.	G	C	.	.	MAF_USDA=12.5
NC_035088.1	388005	.	C	G	.	.	MAF_USDA=14.118
NC_035088.1	388072	.	T	G	.	.	MAF_INRAE=8.333
NC_035088.1	388110	.	G	C	.	.	MAF_INRAE=29.114
NC_035088.1	388150	.	G	A	.	.	MAF_USDA=2.459
NC_035088.1	388164	.	G	T	.	.	MAF_USDA=2.083
NC_035088.1	388170	.	T	G	.	.	MAF_USDA=2.353
NC_035088.1	388172	.	T	C	.	.	MAF_USDA=2.083
NC_035088.1	388288	.	T	A	.	.	MAF_USDA=5.833
NC_035088.1	388302	.	C	T	.	.	MAF_USDA=4.118
NC_035088.1	388316	.	G	A	.	.	MAF_USDA=33.333
NC_035088.1	388317	.	T	C	.	.	MAF_USDA=33.333
NC_035088.1	388337	.	C	T	.	.	MAF_USDA=3.279
NC_035088.1	388343	.	T	G	.	.	MAF_USDA=11.31
NC_035088.1	388348	.	G	T	.	.	MAF_USDA=4.167
NC_035088.1	389218	.	C	A	.	.	MAF_USDA=2.083
NC_035088.1	389228	.	T	G	.	.	MAF_USDA=1.786
NC_035088.1	389238	.	T	G	.	.	MAF_INRAE=17.722;MAF_USDA=10.714
NC_035088.1	389254	.	A	C	.	.	MAF_INRAE=36.709;MAF_USDA=29.762
NC_035088.1	389255	.	A	T	.	.	MAF_USDA=1.786
NC_035088.1	389331	.	G	A	.	.	MAF_USDA=2.083
NC_035088.1	389346	.	C	A	.	.	MAF_INRAE=43.038;MAF_USDA=49.412
NC_035088.1	389391	.	G	A	.	.	MAF_INRAE=43.038;MAF_USDA=48.235
NC_035088.1	389398	.	C	A	.	.	MAF_USDA=4.098
NC_035088.1	389410	.	G	A	.	.	MAF_INRAE=7.5;MAF_USDA=5.882
NC_035088.1	389462	.	G	T	.	.	MAF_INRAE=36.709;MAF_USDA=41.176
NC_035088.1	389492	.	A	G	.	.	MAF_USDA=17.059
NC_035088.1	389520	.	A	G	.	.	MAF_INRAE=5.0;MAF_USDA=9.016
NC_035088.1	389529	.	A	G	.	.	MAF_INRAE=35.443;MAF_USDA=27.059
NC_035088.1	389538	.	C	T	.	.	MAF_USDA=4.167
NC_035088.1	389618	.	C	A	.	.	MAF_USDA=17.059
NC_035088.1	389645	.	G	A	.	.	MAF_INRAE=15.19;MAF_USDA=22.941
NC_035088.1	389773	.	C	A	.	.	MAF_USDA=5.738
NC_035088.1	389792	.	G	T	.	.	MAF_INRAE=21.053
NC_035088.1	389804	.	G	C	.	.	MAF_INRAE=6.962;MAF_USDA=7.647
NC_035088.1	389816	.	C	T	.	.	MAF_USDA=18.235
NC_035088.1	389842	.	A	C	.	.	MAF_INRAE=7.5
NC_035088.1	389856	.	C	A	.	.	MAF_USDA=17.647
NC_035088.1	389860	.	A	C	.	.	MAF_USDA=2.459
NC_035088.1	389886	.	C	A	.	.	MAF_INRAE=14.167
NC_035088.1	389888	.	G	A	.	.	MAF_INRAE=14.167
NC_035088.1	389901	.	C	G	.	.	MAF_INRAE=36.709;MAF_USDA=43.75
NC_035088.1	389902	.	T	A	.	.	MAF_INRAE=33.333;MAF_USDA=43.75
NC_035088.1	389912	.	G	T	.	.	MAF_INRAE=36.709;MAF_USDA=43.75
NC_035088.1	389913	.	A	C	.	.	MAF_INRAE=33.333;MAF_USDA=43.75
NC_035088.1	389916	.	G	T	.	.	MAF_USDA=8.197
NC_035088.1	389921	.	T	A	.	.	MAF_INRAE=36.076;MAF_USDA=43.75
NC_035088.1	389922	.	C	G	.	.	MAF_INRAE=32.5;MAF_USDA=43.75
NC_035088.1	389976	.	G	A	.	.	MAF_INRAE=21.519;MAF_USDA=17.059
NC_035088.1	390037	.	T	G	.	.	MAF_USDA=1.639
NC_035088.1	390096	.	G	A	.	.	MAF_USDA=18.235
NC_035088.1	390099	.	T	A	.	.	MAF_INRAE=37.342;MAF_USDA=14.118
NC_035088.1	390220	.	G	C	.	.	MAF_USDA=5.882
NC_035088.1	390244	.	T	C	.	.	MAF_INRAE=2.5;MAF_USDA=2.459
NC_035088.1	390269	.	G	A	.	.	MAF_USDA=2.353
NC_035088.1	390272	.	A	G	.	.	MAF_USDA=22.917
NC_035088.1	390280	.	T	C	.	.	MAF_INRAE=1.667
NC_035088.1	390282	.	A	C	.	.	MAF_INRAE=1.667
NC_035088.1	390300	.	G	A	.	.	MAF_INRAE=36.076;MAF_USDA=39.412
NC_035088.1	390314	.	A	C	.	.	MAF_INRAE=36.709;MAF_USDA=42.353
NC_035088.1	390316	.	C	T	.	.	MAF_USDA=5.738
NC_035088.1	390414	.	C	T	.	.	MAF_USDA=5.357
NC_035088.1	390493	.	G	A	.	.	MAF_USDA=2.353
NC_035088.1	390494	.	G	A	.	.	MAF_USDA=2.353
NC_035088.1	390554	.	T	G	.	.	MAF_USDA=3.279
NC_035088.1	390598	.	G	C	.	.	MAF_USDA=13.529
NC_035088.1	390604	.	G	T	.	.	MAF_USDA=17.059
NC_035088.1	390620	.	C	T	.	.	MAF_USDA=18.235
NC_035088.1	390642	.	T	C	.	.	MAF_USDA=14.118
NC_035088.1	390646	.	T	C	.	.	MAF_USDA=13.529
NC_035088.1	390650	.	G	A	.	.	MAF_INRAE=3.333
NC_035088.1	390671	.	T	C	.	.	MAF_USDA=17.647
NC_035088.1	390700	.	C	T	.	.	MAF_USDA=17.059
NC_035088.1	390742	.	C	A	.	.	MAF_USDA=1.765
NC_035088.1	390754	.	T	A	.	.	MAF_USDA=13.529
NC_035088.1	390879	.	A	C	.	.	MAF_USDA=18.293
NC_035088.1	390884	.	A	C	.	.	MAF_USDA=21.765
NC_035088.1	390906	.	C	T	.	.	MAF_INRAE=10.526;MAF_USDA=10.714
NC_035088.1	390938	.	G	A	.	.	MAF_USDA=7.5
NC_035088.1	391000	.	C	T	.	.	MAF_INRAE=10.526;MAF_USDA=2.083
NC_035088.1	391005	.	A	G	.	.	MAF_USDA=1.765
NC_035088.1	391006	.	T	G	.	.	MAF_USDA=1.765
NC_035088.1	391048	.	G	A	.	.	MAF_INRAE=7.5
NC_035088.1	391050	.	C	A	.	.	MAF_USDA=2.083
NC_035088.1	391065	.	C	T	.	.	MAF_USDA=17.647
NC_035088.1	391066	.	G	A	.	.	MAF_USDA=5.738
NC_035088.1	391085	.	T	C	.	.	MAF_INRAE=22.152;MAF_USDA=23.529
NC_035088.1	391152	.	A	C	.	.	MAF_USDA=3.333
NC_035088.1	391180	.	G	A	.	.	MAF_INRAE=21.519;MAF_USDA=23.214
NC_035088.1	391192	.	T	A	.	.	MAF_INRAE=5.263
NC_035088.1	391244	.	G	A	.	.	MAF_INRAE=2.5
NC_035088.1	391256	.	A	C	.	.	MAF_INRAE=22.785;MAF_USDA=4.167
NC_035088.1	391273	.	G	A	.	.	MAF_USDA=2.5
NC_035088.1	391453	.	G	A	.	.	MAF_USDA=14.407
NC_035088.1	391463	.	T	C	.	.	MAF_USDA=21.552
NC_035088.1	391475	.	G	A	.	.	MAF_USDA=20.339
NC_035088.1	391481	.	C	G	.	.	MAF_INRAE=20.0
NC_035088.1	391498	.	T	A	.	.	MAF_USDA=4.167
NC_035088.1	391504	.	A	G	.	.	MAF_INRAE=5.0;MAF_USDA=8.333
NC_035088.1	391508	.	C	T	.	.	MAF_INRAE=2.5
NC_035088.1	391528	.	C	T	.	.	MAF_INRAE=4.167;MAF_USDA=19.167
NC_035088.1	391537	.	C	G	.	.	MAF_USDA=16.071
NC_035088.1	391569	.	C	T	.	.	MAF_USDA=33.333
NC_035088.1	391583	.	C	T	.	.	MAF_USDA=28.235
NC_035088.1	391594	.	G	A	.	.	MAF_INRAE=2.5
NC_035088.1	391598	.	G	T	.	.	MAF_INRAE=2.5
NC_035088.1	391605	.	A	G	.	.	MAF_USDA=2.083
NC_035088.1	391614	.	A	G	.	.	MAF_USDA=13.934
NC_035088.1	391617	.	C	T	.	.	MAF_USDA=15.882
NC_035088.1	391633	.	C	A	.	.	MAF_USDA=12.941
NC_035088.1	391637	.	A	C	.	.	MAF_USDA=12.295
NC_035088.1	391639	.	C	G	.	.	MAF_USDA=13.115
NC_035088.1	391642	.	C	A	.	.	MAF_INRAE=43.333;MAF_USDA=14.118
NC_035088.1	391645	.	G	A	.	.	MAF_INRAE=34.167;MAF_USDA=40.588
NC_035088.1	391649	.	T	C	.	.	MAF_USDA=10.656
NC_035088.1	391662	.	A	G	.	.	MAF_USDA=15.574
NC_035088.1	391664	.	T	A	.	.	MAF_INRAE=7.5
NC_035088.1	391666	.	C	T	.	.	MAF_INRAE=40.506;MAF_USDA=18.824
NC_035088.1	391704	.	G	A	.	.	MAF_USDA=4.167
NC_035088.1	391756	.	C	T	.	.	MAF_INRAE=2.5
NC_035088.1	391774	.	C	T	.	.	MAF_INRAE=41.139;MAF_USDA=6.25
NC_035088.1	391790	.	G	T	.	.	MAF_INRAE=4.43;MAF_USDA=33.333
NC_035088.1	391822	.	C	T	.	.	MAF_USDA=2.083
NC_035088.1	391843	.	C	T	.	.	MAF_USDA=2.083
NC_035088.1	391846	.	C	G	.	.	MAF_INRAE=3.333;MAF_USDA=12.5
NC_035088.1	391852	.	A	T	.	.	MAF_INRAE=41.139;MAF_USDA=4.167
NC_035088.1	391881	.	G	A	.	.	MAF_USDA=1.639
NC_035088.1	391897	.	G	A	.	.	MAF_INRAE=5.0
NC_035088.1	391907	.	C	T	.	.	MAF_INRAE=5.0
NC_035088.1	391908	.	G	T	.	.	MAF_INRAE=33.333;MAF_USDA=38.235
NC_035088.1	391909	.	C	T	.	.	MAF_INRAE=5.0
NC_035088.1	391912	.	T	A	.	.	MAF_INRAE=5.0
NC_035088.1	391938	.	G	T	.	.	MAF_INRAE=4.167
NC_035088.1	391946	.	C	T	.	.	MAF_INRAE=2.5
NC_035088.1	391953	.	C	T	.	.	MAF_INRAE=4.43;MAF_USDA=9.412
NC_035088.1	391979	.	C	T	.	.	MAF_USDA=2.083
NC_035088.1	391985	.	A	G	.	.	MAF_INRAE=4.43;MAF_USDA=8.824
NC_035088.1	392011	.	C	T	.	.	MAF_USDA=16.471
NC_035088.1	392018	.	C	T	.	.	MAF_INRAE=15.789
NC_035088.1	392034	.	A	T	.	.	MAF_USDA=16.471
NC_035088.1	392090	.	T	G	.	.	MAF_INRAE=17.5
NC_035088.1	392107	.	C	T	.	.	MAF_INRAE=20.833
NC_035088.1	392113	.	G	T	.	.	MAF_USDA=2.083
NC_035088.1	392128	.	C	A	.	.	MAF_USDA=2.459
NC_035088.1	392129	.	G	A	.	.	MAF_INRAE=14.167
NC_035088.1	392139	.	T	C	.	.	MAF_INRAE=13.333
NC_035088.1	392145	.	T	A	.	.	MAF_INRAE=13.333;MAF_USDA=1.639
NC_035088.1	392168	.	C	A	.	.	MAF_INRAE=40.0;MAF_USDA=20.588
NC_035088.1	392185	.	A	T	.	.	MAF_INRAE=4.43;MAF_USDA=14.706
NC_035088.1	392190	.	C	T	.	.	MAF_USDA=18.75
NC_035088.1	392196	.	G	A	.	.	MAF_USDA=3.279
NC_035088.1	392203	.	C	A	.	.	MAF_INRAE=15.0
NC_035088.1	392207	.	A	G	.	.	MAF_INRAE=2.5
NC_035088.1	392220	.	A	G	.	.	MAF_INRAE=3.333
NC_035088.1	392247	.	A	G	.	.	MAF_INRAE=38.333;MAF_USDA=20.0
NC_035088.1	392305	.	A	G	.	.	MAF_INRAE=32.5
NC_035088.1	392309	.	G	A	.	.	MAF_INRAE=33.333
NC_035088.1	392310	.	T	C	.	.	MAF_USDA=6.557
NC_035088.1	392384	.	G	A	.	.	MAF_INRAE=15.0
NC_035088.1	392390	.	A	C	.	.	MAF_INRAE=17.5
NC_035088.1	392426	.	C	G	.	.	MAF_INRAE=4.43;MAF_USDA=14.706
NC_035088.1	392427	.	G	A	.	.	MAF_INRAE=36.709;MAF_USDA=31.765
NC_035088.1	392437	.	G	C	.	.	MAF_INRAE=4.43;MAF_USDA=16.471
NC_035088.1	392494	.	C	G	.	.	MAF_USDA=2.083
NC_035088.1	392500	.	G	A	.	.	MAF_INRAE=37.342;MAF_USDA=42.941
NC_035088.1	392501	.	G	T	.	.	MAF_INRAE=34.167;MAF_USDA=42.941
NC_035088.1	392596	.	A	T	.	.	MAF_USDA=3.279
NC_035088.1	392655	.	A	T	.	.	MAF_INRAE=2.5
NC_035088.1	392671	.	C	A	.	.	MAF_USDA=4.098
NC_035088.1	392675	.	C	T	.	.	MAF_INRAE=15.19;MAF_USDA=17.647
NC_035088.1	392685	.	T	G	.	.	MAF_USDA=2.459
NC_035088.1	392690	.	A	G	.	.	MAF_INRAE=2.5;MAF_USDA=9.016
NC_035088.1	392729	.	G	T	.	.	MAF_INRAE=7.5
NC_035088.1	392732	.	T	A	.	.	MAF_USDA=3.279
NC_035088.1	392746	.	A	C	.	.	MAF_INRAE=4.43;MAF_USDA=10.0
NC_035088.1	392776	.	A	G	.	.	MAF_USDA=1.639
NC_035088.1	392778	.	G	A	.	.	MAF_INRAE=4.43;MAF_USDA=17.059
NC_035088.1	392786	.	G	A	.	.	MAF_USDA=3.279
NC_035088.1	392813	.	T	A	.	.	MAF_INRAE=10.526;MAF_USDA=17.059
NC_035088.1	392834	.	A	T	.	.	MAF_INRAE=10.526;MAF_USDA=17.059
NC_035088.1	392840	.	C	A	.	.	MAF_INRAE=7.5
NC_035088.1	392877	.	T	A	.	.	MAF_USDA=2.353
NC_035088.1	392878	.	C	A	.	.	MAF_USDA=2.353
NC_035088.1	392879	.	C	T	.	.	MAF_INRAE=37.342;MAF_USDA=42.353
NC_035088.1	392880	.	A	C	.	.	MAF_USDA=2.353
NC_035088.1	393041	.	C	T	.	.	MAF_USDA=8.197
NC_035088.1	393081	.	G	A	.	.	MAF_USDA=4.098
NC_035088.1	393124	.	A	G	.	.	MAF_INRAE=10.127;MAF_USDA=16.471
NC_035088.1	393144	.	T	A	.	.	MAF_INRAE=10.127;MAF_USDA=16.471
NC_035088.1	393148	.	G	T	.	.	MAF_USDA=2.459
NC_035088.1	393165	.	C	T	.	.	MAF_USDA=4.167
NC_035088.1	393168	.	G	A	.	.	MAF_USDA=2.353
NC_035088.1	393234	.	T	G	.	.	MAF_USDA=13.529
NC_035088.1	393255	.	C	T	.	.	MAF_USDA=2.083
NC_035088.1	393273	.	A	G	.	.	MAF_USDA=15.294
NC_035088.1	393292	.	T	C	.	.	MAF_USDA=17.391
NC_035088.1	394184	.	T	G	.	.	MAF_USDA=4.31
NC_035088.1	394246	.	G	A	.	.	MAF_USDA=12.5
NC_035088.1	394290	.	C	T	.	.	MAF_USDA=13.415
NC_035088.1	394334	.	G	T	.	.	MAF_USDA=2.083
NC_035088.1	394342	.	T	C	.	.	MAF_USDA=4.167
NC_035088.1	394374	.	G	T	.	.	MAF_USDA=2.542
NC_035088.1	394383	.	C	A	.	.	MAF_USDA=3.39
NC_035088.1	394385	.	G	A	.	.	MAF_USDA=2.083
NC_035088.1	394429	.	A	G	.	.	MAF_USDA=1.695
NC_035088.1	394467	.	T	C	.	.	MAF_USDA=7.627
NC_035088.1	394484	.	C	G	.	.	MAF_USDA=3.39
NC_035088.1	394525	.	T	C	.	.	MAF_USDA=11.864
NC_035088.1	394593	.	A	C	.	.	MAF_USDA=5.932
NC_035088.1	394599	.	A	T	.	.	MAF_USDA=9.036
NC_035088.1	394600	.	G	A	.	.	MAF_USDA=6.024
NC_035088.1	394603	.	T	G	.	.	MAF_USDA=20.482
NC_035088.1	394616	.	G	A	.	.	MAF_USDA=19.512
NC_035088.1	394620	.	G	T	.	.	MAF_USDA=3.39
NC_035088.1	394694	.	G	T	.	.	MAF_USDA=10.241
NC_035088.1	394711	.	C	T	.	.	MAF_USDA=10.241
NC_035088.1	394745	.	A	T	.	.	MAF_USDA=2.083
NC_035088.1	394755	.	G	T	.	.	MAF_USDA=12.5
NC_035088.1	394770	.	A	G	.	.	MAF_USDA=10.843
NC_035088.1	394774	.	T	A	.	.	MAF_USDA=7.831
NC_035088.1	394821	.	T	G	.	.	MAF_USDA=5.085
NC_035088.1	394839	.	C	G	.	.	MAF_USDA=4.167
NC_035088.1	394872	.	G	A	.	.	MAF_USDA=15.06
NC_035088.1	394914	.	A	T	.	.	MAF_USDA=4.167
NC_035088.1	394979	.	T	A	.	.	MAF_USDA=14.458
NC_035088.1	394984	.	C	G	.	.	MAF_USDA=12.651
NC_035088.1	394995	.	G	A	.	.	MAF_USDA=3.39
NC_035088.1	395015	.	G	T	.	.	MAF_USDA=43.373
NC_035088.1	395028	.	A	G	.	.	MAF_USDA=3.39
NC_035088.1	395049	.	T	G	.	.	MAF_INRAE=26.316;MAF_USDA=12.353
NC_035088.1	395050	.	C	G	.	.	MAF_USDA=37.059
NC_035088.1	395100	.	A	C	.	.	MAF_USDA=5.738
NC_035088.1	395115	.	A	C	.	.	MAF_USDA=4.706
NC_035088.1	395116	.	T	A	.	.	MAF_USDA=6.25
NC_035088.1	395125	.	A	T	.	.	MAF_USDA=10.417
NC_035088.1	395134	.	C	A	.	.	MAF_INRAE=1.667;MAF_USDA=39.583
NC_035088.1	395143	.	A	G	.	.	MAF_USDA=10.0
NC_035088.1	395149	.	C	A	.	.	MAF_USDA=18.75
NC_035088.1	395150	.	A	T	.	.	MAF_USDA=14.706
NC_035088.1	395159	.	A	T	.	.	MAF_INRAE=2.5;MAF_USDA=22.917
NC_035088.1	395177	.	A	G	.	.	MAF_USDA=6.25
NC_035088.1	395182	.	A	G	.	.	MAF_USDA=2.459
NC_035088.1	395183	.	C	A	.	.	MAF_USDA=10.588
NC_035088.1	395184	.	A	T	.	.	MAF_USDA=14.118
NC_035088.1	395193	.	A	T	.	.	MAF_USDA=26.471
NC_035088.1	395197	.	C	A	.	.	MAF_USDA=3.279
NC_035088.1	395209	.	A	G	.	.	MAF_USDA=2.459
NC_035088.1	395211	.	A	G	.	.	MAF_USDA=22.917
NC_035088.1	395218	.	A	T	.	.	MAF_USDA=10.417
NC_035088.1	395232	.	T	A	.	.	MAF_USDA=14.583
NC_035088.1	395263	.	A	T	.	.	MAF_USDA=4.167
NC_035088.1	395297	.	A	T	.	.	MAF_INRAE=6.667
NC_035088.1	395301	.	C	A	.	.	MAF_USDA=5.422
NC_035088.1	395305	.	A	G	.	.	MAF_USDA=5.932
NC_035088.1	395813	.	G	T	.	.	MAF_USDA=25.0
NC_035088.1	395864	.	T	A	.	.	MAF_USDA=12.5
NC_035088.1	395880	.	T	G	.	.	MAF_USDA=10.417
NC_035088.1	396095	.	C	T	.	.	MAF_USDA=1.639
NC_035088.1	396104	.	T	C	.	.	MAF_USDA=2.459
NC_035088.1	396132	.	G	A	.	.	MAF_USDA=3.279
NC_035088.1	396161	.	C	T	.	.	MAF_INRAE=7.5
NC_035088.1	396169	.	C	T	.	.	MAF_INRAE=7.5;MAF_USDA=1.667
NC_035088.1	396180	.	A	T	.	.	MAF_USDA=5.833
NC_035088.1	396182	.	T	C	.	.	MAF_USDA=1.786
NC_035088.1	396185	.	G	T	.	.	MAF_INRAE=2.5
NC_035088.1	396195	.	G	A	.	.	MAF_USDA=6.667
NC_035088.1	396257	.	C	A	.	.	MAF_INRAE=4.43;MAF_USDA=14.118
NC_035088.1	396318	.	T	A	.	.	MAF_USDA=2.381
NC_035088.1	396386	.	A	G	.	.	MAF_INRAE=39.873;MAF_USDA=17.857
NC_035088.1	396392	.	C	A	.	.	MAF_USDA=5.0
NC_035088.1	396458	.	G	A	.	.	MAF_USDA=1.667
NC_035088.1	396492	.	G	A	.	.	MAF_INRAE=10.526
NC_035088.1	396494	.	T	A	.	.	MAF_INRAE=37.975
NC_035088.1	396517	.	A	C	.	.	MAF_INRAE=12.025;MAF_USDA=12.048
NC_035088.1	396575	.	C	A	.	.	MAF_INRAE=15.19;MAF_USDA=2.083
NC_035088.1	396581	.	G	A	.	.	MAF_USDA=7.377
NC_035088.1	396608	.	G	C	.	.	MAF_USDA=2.459
NC_035088.1	397151	.	G	T	.	.	MAF_USDA=4.098
NC_035088.1	397158	.	T	G	.	.	MAF_USDA=12.5
NC_035088.1	397200	.	G	A	.	.	MAF_USDA=4.167
NC_035088.1	397270	.	G	T	.	.	MAF_INRAE=2.5;MAF_USDA=2.083
NC_035088.1	397277	.	G	T	.	.	MAF_USDA=1.639
NC_035088.1	397322	.	C	T	.	.	MAF_INRAE=10.526
NC_035088.1	397365	.	C	T	.	.	MAF_USDA=2.083
NC_035088.1	397416	.	G	C	.	.	MAF_USDA=9.016
NC_035088.1	397515	.	G	A	.	.	MAF_USDA=4.098
NC_035088.1	397524	.	G	A	.	.	MAF_USDA=1.639
NC_035088.1	397529	.	A	C	.	.	MAF_USDA=4.098
NC_035088.1	397532	.	T	C	.	.	MAF_USDA=4.098
NC_035088.1	397552	.	G	T	.	.	MAF_INRAE=2.5
NC_035088.1	397574	.	C	A	.	.	MAF_INRAE=2.5;MAF_USDA=3.529
NC_035088.1	397658	.	C	A	.	.	MAF_USDA=3.279
NC_035088.1	397682	.	C	T	.	.	MAF_USDA=5.738
NC_035088.1	397683	.	G	A	.	.	MAF_USDA=1.639
NC_035088.1	397724	.	G	C	.	.	MAF_USDA=2.459
NC_035088.1	397819	.	C	A	.	.	MAF_INRAE=2.5;MAF_USDA=9.412
NC_035088.1	397841	.	G	A	.	.	MAF_INRAE=7.5;MAF_USDA=1.765
NC_035088.1	397880	.	G	A	.	.	MAF_USDA=1.765
NC_035088.1	397929	.	T	A	.	.	MAF_USDA=8.197
NC_035088.1	397980	.	G	A	.	.	MAF_INRAE=3.333;MAF_USDA=12.941
NC_035088.1	397994	.	G	A	.	.	MAF_USDA=7.377
NC_035088.1	398006	.	G	T	.	.	MAF_USDA=4.918
NC_035088.1	398020	.	A	G	.	.	MAF_USDA=2.459
NC_035088.1	398030	.	G	T	.	.	MAF_INRAE=2.5;MAF_USDA=2.083
NC_035088.1	398031	.	C	T	.	.	MAF_INRAE=2.5;MAF_USDA=9.412
NC_035088.1	398058	.	C	T	.	.	MAF_USDA=10.0
NC_035088.1	398061	.	A	C	.	.	MAF_USDA=2.083
NC_035088.1	398097	.	G	A	.	.	MAF_INRAE=2.5;MAF_USDA=8.235
NC_035088.1	398098	.	G	A	.	.	MAF_USDA=2.459
NC_035088.1	398102	.	A	G	.	.	MAF_INRAE=47.368;MAF_USDA=39.412
NC_035088.1	398141	.	A	G	.	.	MAF_USDA=2.459
NC_035088.1	398152	.	G	A	.	.	MAF_INRAE=2.5;MAF_USDA=8.824
NC_035088.1	398172	.	C	A	.	.	MAF_USDA=2.083
NC_035088.1	398185	.	C	T	.	.	MAF_INRAE=22.785;MAF_USDA=27.059
NC_035088.1	398202	.	A	T	.	.	MAF_USDA=3.279
NC_035088.1	398216	.	C	T	.	.	MAF_INRAE=2.5;MAF_USDA=2.083
NC_035088.1	398217	.	G	A	.	.	MAF_USDA=7.377
NC_035088.1	398221	.	C	T	.	.	MAF_USDA=2.459
NC_035088.1	398238	.	G	A	.	.	MAF_USDA=4.918
NC_035088.1	398239	.	T	G	.	.	MAF_INRAE=7.5;MAF_USDA=5.294
NC_035088.1	398240	.	C	T	.	.	MAF_INRAE=7.5;MAF_USDA=1.765
NC_035088.1	398243	.	C	A	.	.	MAF_INRAE=20.886;MAF_USDA=14.583
NC_035088.1	398244	.	C	A	.	.	MAF_INRAE=24.167;MAF_USDA=22.353
NC_035088.1	398281	.	C	G	.	.	MAF_USDA=4.918
NC_035088.1	398311	.	A	T	.	.	MAF_USDA=4.918
NC_035088.1	398314	.	T	A	.	.	MAF_INRAE=7.5;MAF_USDA=2.459
NC_035088.1	398321	.	G	A	.	.	MAF_INRAE=2.5;MAF_USDA=2.083
NC_035088.1	398361	.	A	C	.	.	MAF_INRAE=37.342;MAF_USDA=45.882
NC_035088.1	398378	.	G	C	.	.	MAF_INRAE=17.722;MAF_USDA=11.176
NC_035088.1	398437	.	G	C	.	.	MAF_INRAE=17.722;MAF_USDA=11.176
NC_035088.1	398446	.	C	A	.	.	MAF_INRAE=10.526
NC_035088.1	398492	.	G	A	.	.	MAF_USDA=4.098
NC_035088.1	398494	.	A	C	.	.	MAF_INRAE=7.5;MAF_USDA=1.639
NC_035088.1	398495	.	C	A	.	.	MAF_INRAE=7.5;MAF_USDA=1.639
NC_035088.1	398548	.	C	T	.	.	MAF_INRAE=2.5;MAF_USDA=2.083
NC_035088.1	398572	.	T	C	.	.	MAF_INRAE=2.5;MAF_USDA=2.083
NC_035088.1	398584	.	C	A	.	.	MAF_USDA=10.417
NC_035088.1	398587	.	A	C	.	.	MAF_USDA=2.459
NC_035088.1	398656	.	T	C	.	.	MAF_USDA=7.377
NC_035088.1	398673	.	G	A	.	.	MAF_INRAE=2.5;MAF_USDA=2.083
NC_035088.1	398700	.	T	C	.	.	MAF_INRAE=2.5
NC_035088.1	398750	.	A	T	.	.	MAF_USDA=1.695
NC_035088.1	398751	.	A	G	.	.	MAF_INRAE=3.333;MAF_USDA=6.024
NC_035088.1	398770	.	A	G	.	.	MAF_USDA=1.807
NC_035088.1	398877	.	G	A	.	.	MAF_INRAE=17.089;MAF_USDA=11.31
NC_035088.1	399046	.	G	T	.	.	MAF_INRAE=2.5;MAF_USDA=2.083
NC_035088.1	399062	.	C	A	.	.	MAF_USDA=7.377
NC_035088.1	399098	.	A	C	.	.	MAF_USDA=1.639
NC_035088.1	399109	.	G	T	.	.	MAF_INRAE=2.5;MAF_USDA=2.083
NC_035088.1	399116	.	C	T	.	.	MAF_INRAE=39.873;MAF_USDA=17.059
NC_035088.1	399127	.	C	A	.	.	MAF_INRAE=2.5;MAF_USDA=2.083
NC_035088.1	399153	.	G	A	.	.	MAF_INRAE=10.526;MAF_USDA=11.176
NC_035088.1	399214	.	A	T	.	.	MAF_USDA=5.738
NC_035088.1	399232	.	T	A	.	.	MAF_INRAE=2.5
NC_035088.1	399234	.	T	G	.	.	MAF_INRAE=2.5
NC_035088.1	399258	.	A	G	.	.	MAF_USDA=4.098
NC_035088.1	399278	.	G	T	.	.	MAF_INRAE=2.5
NC_035088.1	399299	.	T	C	.	.	MAF_INRAE=37.975;MAF_USDA=10.656
NC_035088.1	399312	.	A	C	.	.	MAF_USDA=9.016
NC_035088.1	399313	.	A	C	.	.	MAF_USDA=9.836
NC_035088.1	399368	.	A	T	.	.	MAF_INRAE=7.5;MAF_USDA=1.765
NC_035088.1	399397	.	G	T	.	.	MAF_INRAE=2.5;MAF_USDA=8.824
NC_035088.1	399398	.	G	T	.	.	MAF_INRAE=2.5;MAF_USDA=8.824
NC_035088.1	399433	.	A	G	.	.	MAF_INRAE=3.333;MAF_USDA=4.118
NC_035088.1	399453	.	T	C	.	.	MAF_INRAE=2.5;MAF_USDA=5.882
NC_035088.1	399454	.	G	A	.	.	MAF_INRAE=7.5
NC_035088.1	399457	.	C	T	.	.	MAF_USDA=1.765
NC_035088.1	399513	.	T	A	.	.	MAF_USDA=2.459
NC_035088.1	399523	.	C	A	.	.	MAF_INRAE=2.5;MAF_USDA=8.824
NC_035088.1	399576	.	G	T	.	.	MAF_INRAE=2.5;MAF_USDA=2.083
NC_035088.1	399593	.	A	G	.	.	MAF_USDA=4.167
NC_035088.1	399685	.	CAG	CAA	.	.	MAF_USDA=43.75
NC_035088.1	399687	.	G	A	.	.	MAF_INRAE=32.911;MAF_USDA=33.607
NC_035088.1	399697	.	A	C	.	.	MAF_USDA=5.294
NC_035088.1	399706	.	T	G	.	.	MAF_USDA=3.279
NC_035088.1	399710	.	A	C	.	.	MAF_INRAE=17.722;MAF_USDA=11.765
NC_035088.1	399724	.	G	A	.	.	MAF_USDA=2.083
NC_035088.1	399760	.	T	C	.	.	MAF_INRAE=10.526;MAF_USDA=15.574
NC_035088.1	399764	.	T	A	.	.	MAF_INRAE=2.5;MAF_USDA=2.083
NC_035088.1	399813	.	G	A	.	.	MAF_INRAE=15.19;MAF_USDA=20.588
NC_035088.1	399829	.	A	C	.	.	MAF_USDA=1.765
NC_035088.1	399883	.	G	A	.	.	MAF_USDA=7.377
NC_035088.1	399968	.	T	G	.	.	MAF_INRAE=6.667;MAF_USDA=13.529
NC_035088.1	399987	.	C	T	.	.	MAF_USDA=5.085
NC_035088.1	399990	.	T	C	.	.	MAF_INRAE=6.667
NC_035088.1	400013	.	G	T	.	.	MAF_INRAE=37.975;MAF_USDA=10.656
NC_035088.1	400057	.	G	A	.	.	MAF_USDA=1.639
NC_035088.1	400090	.	G	T	.	.	MAF_USDA=4.098
NC_035088.1	400096	.	A	G	.	.	MAF_INRAE=6.667
NC_035088.1	400098	.	A	C	.	.	MAF_INRAE=6.667
NC_035088.1	400144	.	G	T	.	.	MAF_INRAE=10.526;MAF_USDA=21.176
NC_035088.1	400171	.	T	C	.	.	MAF_INRAE=12.025;MAF_USDA=12.353
NC_035088.1	400200	.	T	G	.	.	MAF_USDA=8.197
NC_035088.1	400212	.	A	G	.	.	MAF_USDA=4.167
NC_035088.1	400215	.	T	G	.	.	MAF_INRAE=42.5;MAF_USDA=17.647
NC_035088.1	400219	.	G	A	.	.	MAF_USDA=4.167
NC_035088.1	400248	.	T	C	.	.	MAF_USDA=4.167
NC_035088.1	400260	.	G	C	.	.	MAF_INRAE=46.835;MAF_USDA=44.118
NC_035088.1	400273	.	T	C	.	.	MAF_INRAE=3.333;MAF_USDA=7.377
NC_035088.1	400292	.	A	G	.	.	MAF_INRAE=27.215;MAF_USDA=38.235
NC_035088.1	400303	.	A	G	.	.	MAF_USDA=4.098
NC_035088.1	400305	.	T	A	.	.	MAF_USDA=4.098
NC_035088.1	400313	.	A	G	.	.	MAF_INRAE=46.203;MAF_USDA=42.353
NC_035088.1	400346	.	C	T	.	.	MAF_INRAE=4.43;MAF_USDA=10.0
NC_035088.1	400399	.	A	C	.	.	MAF_INRAE=7.5;MAF_USDA=10.0
NC_035088.1	400400	.	C	A	.	.	MAF_USDA=1.639
NC_035088.1	400403	.	A	G	.	.	MAF_INRAE=7.5;MAF_USDA=10.0
NC_035088.1	400406	.	A	C	.	.	MAF_INRAE=12.025;MAF_USDA=26.471
NC_035088.1	400439	.	T	A	.	.	MAF_INRAE=48.734;MAF_USDA=41.667
NC_035088.1	400440	.	T	A	.	.	MAF_INRAE=44.167;MAF_USDA=8.333
NC_035088.1	400442	.	T	G	.	.	MAF_INRAE=46.667;MAF_USDA=39.583
NC_035088.1	400448	.	A	T	.	.	MAF_INRAE=45.57;MAF_USDA=44.118
NC_035088.1	400460	.	T	A	.	.	MAF_INRAE=15.823;MAF_USDA=18.235
NC_035088.1	400485	.	C	T	.	.	MAF_USDA=2.083
NC_035088.1	400486	.	G	A	.	.	MAF_USDA=2.459
NC_035088.1	400525	.	T	G	.	.	MAF_USDA=1.639
NC_035088.1	400547	.	C	A	.	.	MAF_USDA=4.918
NC_035088.1	400551	.	T	C	.	.	MAF_INRAE=13.333;MAF_USDA=1.639
NC_035088.1	400579	.	A	T	.	.	MAF_INRAE=42.105;MAF_USDA=27.647
NC_035088.1	400580	.	T	C	.	.	MAF_INRAE=36.709;MAF_USDA=10.656
NC_035088.1	400608	.	G	T	.	.	MAF_INRAE=33.544;MAF_USDA=37.647
NC_035088.1	400613	.	G	T	.	.	MAF_INRAE=33.544;MAF_USDA=37.647
NC_035088.1	400662	.	C	T	.	.	MAF_INRAE=39.241;MAF_USDA=16.471
NC_035088.1	400663	.	A	G	.	.	MAF_INRAE=41.667;MAF_USDA=21.176
NC_035088.1	400688	.	G	A	.	.	MAF_USDA=6.548
NC_035088.1	400721	.	T	C	.	.	MAF_USDA=3.333
NC_035088.1	400741	.	A	G	.	.	MAF_USDA=2.459
NC_035088.1	400780	.	C	A	.	.	MAF_INRAE=2.5
NC_035088.1	400800	.	G	A	.	.	MAF_USDA=3.279
NC_035088.1	400804	.	G	C	.	.	MAF_USDA=5.738
NC_035088.1	400894	.	T	C	.	.	MAF_INRAE=1.667
NC_035088.1	400898	.	C	T	.	.	MAF_INRAE=46.835;MAF_USDA=35.882
NC_035088.1	400913	.	G	A	.	.	MAF_INRAE=47.468;MAF_USDA=36.471
NC_035088.1	400950	.	A	G	.	.	MAF_USDA=1.639
NC_035088.1	400971	.	T	C	.	.	MAF_USDA=7.377
NC_035088.1	401006	.	G	A	.	.	MAF_USDA=4.918
NC_035088.1	401025	.	G	A	.	.	MAF_INRAE=4.43
NC_035088.1	401042	.	T	C	.	.	MAF_INRAE=32.278;MAF_USDA=43.529
NC_035088.1	401124	.	T	C	.	.	MAF_INRAE=13.333;MAF_USDA=1.639
NC_035088.1	401136	.	G	A	.	.	MAF_INRAE=3.333
NC_035088.1	401199	.	G	A	.	.	MAF_USDA=7.377
NC_035088.1	401201	.	C	T	.	.	MAF_INRAE=3.333
NC_035088.1	401214	.	T	A	.	.	MAF_USDA=2.459
NC_035088.1	401215	.	G	C	.	.	MAF_USDA=3.279
NC_035088.1	401224	.	G	T	.	.	MAF_INRAE=47.468;MAF_USDA=37.059
NC_035088.1	401228	.	G	A	.	.	MAF_USDA=3.279
NC_035088.1	401248	.	C	T	.	.	MAF_INRAE=34.81;MAF_USDA=47.059
NC_035088.1	401256	.	A	G	.	.	MAF_USDA=7.377
NC_035088.1	401301	.	A	G	.	.	MAF_INRAE=5.833;MAF_USDA=6.25
NC_035088.1	401310	.	G	T	.	.	MAF_USDA=1.765
NC_035088.1	401312	.	T	A	.	.	MAF_INRAE=47.368;MAF_USDA=37.059
NC_035088.1	401317	.	C	A	.	.	MAF_USDA=22.917
NC_035088.1	401425	.	G	A	.	.	MAF_INRAE=7.5;MAF_USDA=10.0
NC_035088.1	401561	.	A	T	.	.	MAF_USDA=5.738
NC_035088.1	401565	.	C	G	.	.	MAF_USDA=3.279
NC_035088.1	401588	.	A	G	.	.	MAF_USDA=1.176
NC_035088.1	401597	.	C	T	.	.	MAF_USDA=2.353
NC_035088.1	401615	.	T	C	.	.	MAF_INRAE=13.333;MAF_USDA=2.459
NC_035088.1	401644	.	C	T	.	.	MAF_INRAE=10.526;MAF_USDA=13.115
NC_035088.1	401646	.	G	T	.	.	MAF_USDA=2.083
NC_035088.1	401680	.	C	A	.	.	MAF_INRAE=46.835;MAF_USDA=34.118
NC_035088.1	401689	.	A	T	.	.	MAF_USDA=4.167
NC_035088.1	401698	.	A	T	.	.	MAF_USDA=7.377
NC_035088.1	401721	.	C	A	.	.	MAF_USDA=4.918
NC_035088.1	401740	.	C	A	.	.	MAF_INRAE=32.278;MAF_USDA=43.529
NC_035088.1	401758	.	T	G	.	.	MAF_USDA=1.639
NC_035088.1	401786	.	G	A	.	.	MAF_USDA=2.083
NC_035088.1	401789	.	A	G	.	.	MAF_INRAE=7.5;MAF_USDA=4.706
NC_035088.1	401842	.	G	A	.	.	MAF_INRAE=4.43;MAF_USDA=13.529
NC_035088.1	401881	.	T	C	.	.	MAF_USDA=1.765
NC_035088.1	401906	.	C	A	.	.	MAF_INRAE=48.734;MAF_USDA=44.118
NC_035088.1	401935	.	T	C	.	.	MAF_INRAE=32.278;MAF_USDA=44.118
NC_035088.1	401943	.	T	A	.	.	MAF_INRAE=5.263
NC_035088.1	401944	.	A	G	.	.	MAF_INRAE=32.278;MAF_USDA=44.706
NC_035088.1	402007	.	T	C	.	.	MAF_INRAE=49.367;MAF_USDA=43.529
NC_035088.1	402033	.	T	A	.	.	MAF_INRAE=7.5
NC_035088.1	402039	.	C	G	.	.	MAF_INRAE=13.333
NC_035088.1	402040	.	C	T	.	.	MAF_INRAE=12.658;MAF_USDA=21.176
NC_035088.1	402080	.	C	T	.	.	MAF_INRAE=15.19;MAF_USDA=26.471
NC_035088.1	402129	.	G	T	.	.	MAF_INRAE=15.0;MAF_USDA=2.353
NC_035088.1	402201	.	A	T	.	.	MAF_INRAE=15.0;MAF_USDA=2.381
NC_035088.1	402231	.	T	C	.	.	MAF_INRAE=2.5;MAF_USDA=1.639
NC_035088.1	402233	.	T	G	.	.	MAF_INRAE=2.5;MAF_USDA=1.639
NC_035088.1	402241	.	T	G	.	.	MAF_INRAE=10.526;MAF_USDA=10.0
NC_035088.1	402251	.	G	A	.	.	MAF_INRAE=15.19;MAF_USDA=27.059
NC_035088.1	402280	.	C	A	.	.	MAF_INRAE=24.684;MAF_USDA=28.235
NC_035088.1	402288	.	C	A	.	.	MAF_USDA=2.459
NC_035088.1	402396	.	G	C	.	.	MAF_INRAE=39.241;MAF_USDA=37.647
NC_035088.1	402467	.	G	A	.	.	MAF_INRAE=6.962;MAF_USDA=17.262
NC_035088.1	402550	.	G	C	.	.	MAF_INRAE=5.063;MAF_USDA=11.446
NC_035088.1	402590	.	C	A	.	.	MAF_USDA=4.098
NC_035088.1	402601	.	T	G	.	.	MAF_INRAE=15.19;MAF_USDA=23.81
NC_035088.1	402643	.	C	G	.	.	MAF_INRAE=15.789
NC_035088.1	402796	.	G	T	.	.	MAF_USDA=25.0
NC_035088.1	402801	.	T	C	.	.	MAF_INRAE=47.368;MAF_USDA=42.857
NC_035088.1	402822	.	T	C	.	.	MAF_USDA=17.262
NC_035088.1	402890	.	T	A	.	.	MAF_USDA=14.583
NC_035088.1	402935	.	T	G	.	.	MAF_USDA=1.639
NC_035088.1	403009	.	G	C	.	.	MAF_USDA=35.417
NC_035088.1	403027	.	T	G	.	.	MAF_USDA=17.059
NC_035088.1	403033	.	C	T	.	.	MAF_USDA=27.059
NC_035088.1	403034	.	G	A	.	.	MAF_USDA=6.25
NC_035088.1	403046	.	G	T	.	.	MAF_USDA=3.279
NC_035088.1	403065	.	G	A	.	.	MAF_USDA=21.176
NC_035088.1	403066	.	C	A	.	.	MAF_USDA=21.176
NC_035088.1	403070	.	T	C	.	.	MAF_USDA=1.639
NC_035088.1	403117	.	C	T	.	.	MAF_INRAE=2.5;MAF_USDA=10.588
NC_035088.1	403178	.	G	A	.	.	MAF_INRAE=10.526;MAF_USDA=2.459
NC_035088.1	403251	.	G	A	.	.	MAF_USDA=1.639
NC_035088.1	403254	.	A	C	.	.	MAF_INRAE=10.526
NC_035088.1	403265	.	A	G	.	.	MAF_INRAE=36.076;MAF_USDA=44.118
NC_035088.1	403276	.	A	G	.	.	MAF_INRAE=18.354;MAF_USDA=47.647
NC_035088.1	403331	.	T	A	.	.	MAF_INRAE=2.5;MAF_USDA=2.459
NC_035088.1	403349	.	C	T	.	.	MAF_INRAE=4.43;MAF_USDA=7.059
NC_035088.1	403352	.	A	G	.	.	MAF_USDA=2.459
NC_035088.1	403370	.	A	G	.	.	MAF_USDA=2.083
NC_035088.1	403371	.	G	A	.	.	MAF_INRAE=2.5;MAF_USDA=4.098
NC_035088.1	403372	.	T	C	.	.	MAF_USDA=2.459
NC_035088.1	403423	.	G	C	.	.	MAF_INRAE=13.333;MAF_USDA=1.667
NC_035088.1	403440	.	G	A	.	.	MAF_USDA=4.167
NC_035088.1	403474	.	A	G	.	.	MAF_USDA=42.353
NC_035088.1	403514	.	G	A	.	.	MAF_USDA=3.279
NC_035088.1	403532	.	C	T	.	.	MAF_USDA=8.197
NC_035088.1	403597	.	T	G	.	.	MAF_INRAE=15.19;MAF_USDA=13.529
NC_035088.1	403612	.	T	C	.	.	MAF_INRAE=2.5;MAF_USDA=9.412
NC_035088.1	403766	.	A	T	.	.	MAF_USDA=6.25
NC_035088.1	403781	.	G	A	.	.	MAF_INRAE=10.526;MAF_USDA=10.0
NC_035088.1	403788	.	T	A	.	.	MAF_INRAE=18.987
NC_035088.1	403789	.	A	T	.	.	MAF_INRAE=14.167
NC_035088.1	403799	.	T	G	.	.	MAF_USDA=8.929
NC_035088.1	403874	.	C	T	.	.	MAF_USDA=20.0
NC_035088.1	403880	.	C	T	.	.	MAF_INRAE=4.43;MAF_USDA=14.706
NC_035088.1	403883	.	G	C	.	.	MAF_INRAE=2.5;MAF_USDA=15.294
NC_035088.1	403889	.	G	C	.	.	MAF_INRAE=45.57;MAF_USDA=42.353
NC_035088.1	403923	.	C	T	.	.	MAF_INRAE=22.152;MAF_USDA=24.118
NC_035088.1	403932	.	C	A	.	.	MAF_INRAE=36.709;MAF_USDA=38.235
NC_035088.1	403993	.	A	T	.	.	MAF_USDA=3.279
NC_035088.1	403999	.	C	G	.	.	MAF_USDA=3.279
NC_035088.1	404020	.	G	T	.	.	MAF_INRAE=44.304;MAF_USDA=32.353
NC_035088.1	404026	.	T	G	.	.	MAF_USDA=2.353
NC_035088.1	404036	.	T	A	.	.	MAF_USDA=4.167
NC_035088.1	404042	.	T	A	.	.	MAF_USDA=1.639
NC_035088.1	404057	.	C	A	.	.	MAF_USDA=4.167
NC_035088.1	404077	.	G	A	.	.	MAF_USDA=8.333
NC_035088.1	404082	.	A	G	.	.	MAF_USDA=1.667
NC_035088.1	404141	.	A	C	.	.	MAF_USDA=1.639
NC_035088.1	404144	.	C	T	.	.	MAF_USDA=19.412
NC_035088.1	404145	.	G	T	.	.	MAF_USDA=39.412
NC_035088.1	404149	.	C	T	.	.	MAF_USDA=4.098
NC_035088.1	404150	.	G	A	.	.	MAF_INRAE=10.526
NC_035088.1	404174	.	A	C	.	.	MAF_INRAE=10.526;MAF_USDA=12.941
NC_035088.1	404182	.	T	A	.	.	MAF_USDA=19.412
NC_035088.1	404204	.	T	C	.	.	MAF_USDA=7.059
NC_035088.1	404218	.	G	T	.	.	MAF_USDA=8.333
NC_035088.1	404283	.	G	T	.	.	MAF_USDA=4.098
NC_035088.1	404325	.	G	A	.	.	MAF_USDA=2.5
NC_035088.1	404329	.	C	T	.	.	MAF_USDA=11.31
NC_035088.1	404334	.	G	C	.	.	MAF_USDA=6.25
NC_035088.1	404362	.	A	G	.	.	MAF_USDA=2.5
NC_035088.1	404371	.	C	T	.	.	MAF_USDA=1.667
NC_035088.1	404381	.	A	G	.	.	MAF_INRAE=21.053
NC_035088.1	404385	.	C	A	.	.	MAF_USDA=22.917
NC_035088.1	404411	.	T	A	.	.	MAF_INRAE=15.19;MAF_USDA=15.882
NC_035088.1	404511	.	A	C	.	.	MAF_USDA=35.417
NC_035088.1	404533	.	G	T	.	.	MAF_USDA=35.417
NC_035088.1	404536	.	G	T	.	.	MAF_USDA=27.083
NC_035088.1	404546	.	A	C	.	.	MAF_USDA=13.115
NC_035088.1	404608	.	T	C	.	.	MAF_INRAE=10.526
NC_035088.1	404668	.	G	C	.	.	MAF_INRAE=4.43;MAF_USDA=13.529
NC_035088.1	404677	.	G	T	.	.	MAF_INRAE=16.667;MAF_USDA=2.353
NC_035088.1	404688	.	T	C	.	.	MAF_INRAE=6.962
NC_035088.1	404693	.	C	A	.	.	MAF_INRAE=2.5;MAF_USDA=14.706
NC_035088.1	404719	.	C	T	.	.	MAF_USDA=2.459
NC_035088.1	404724	.	G	A	.	.	MAF_INRAE=11.667
NC_035088.1	404726	.	G	A	.	.	MAF_INRAE=49.367;MAF_USDA=41.765
NC_035088.1	404813	.	A	G	.	.	MAF_USDA=2.459
NC_035088.1	404822	.	T	C	.	.	MAF_INRAE=8.333
NC_035088.1	404932	.	G	A	.	.	MAF_INRAE=47.368
NC_035088.1	404993	.	G	A	.	.	MAF_INRAE=31.579
NC_035088.1	405016	.	T	G	.	.	MAF_INRAE=47.368
NC_035088.1	405017	.	T	A	.	.	MAF_USDA=35.542
NC_035088.1	405059	.	G	A	.	.	MAF_USDA=3.529
NC_035088.1	405070	.	G	C	.	.	MAF_INRAE=38.608;MAF_USDA=37.059
NC_035088.1	405078	.	G	A	.	.	MAF_INRAE=10.127;MAF_USDA=13.934
NC_035088.1	405097	.	C	A	.	.	MAF_USDA=1.639
NC_035088.1	405156	.	T	G	.	.	MAF_USDA=8.197
NC_035088.1	405202	.	G	A	.	.	MAF_USDA=1.639
NC_035088.1	405203	.	T	G	.	.	MAF_USDA=6.471
NC_035088.1	405206	.	G	C	.	.	MAF_INRAE=7.5
NC_035088.1	405248	.	A	G	.	.	MAF_INRAE=14.557;MAF_USDA=11.765
NC_035088.1	405260	.	C	A	.	.	MAF_USDA=2.083
NC_035088.1	405280	.	A	T	.	.	MAF_USDA=1.639
NC_035088.1	405291	.	G	A	.	.	MAF_USDA=2.083
NC_035088.1	405294	.	GTCTT	GTCTC	.	.	MAF_USDA=37.5
NC_035088.1	405298	.	T	C	.	.	MAF_INRAE=36.842;MAF_USDA=4.098
NC_035088.1	405338	.	C	T	.	.	MAF_USDA=9.016
NC_035088.1	405359	.	C	T	.	.	MAF_INRAE=3.333
NC_035088.1	405360	.	T	G	.	.	MAF_USDA=2.083
NC_035088.1	405382	.	T	A	.	.	MAF_INRAE=46.203;MAF_USDA=46.471
NC_035088.1	405394	.	T	C	.	.	MAF_INRAE=46.203;MAF_USDA=37.647
NC_035088.1	405404	.	A	C	.	.	MAF_INRAE=46.203;MAF_USDA=37.647
NC_035088.1	405413	.	C	A	.	.	MAF_INRAE=46.203;MAF_USDA=37.059
NC_035088.1	405435	.	C	A	.	.	MAF_USDA=1.639
NC_035088.1	405461	.	T	C	.	.	MAF_INRAE=12.5;MAF_USDA=14.754
NC_035088.1	405528	.	A	T	.	.	MAF_USDA=9.836
NC_035088.1	405535	.	A	T	.	.	MAF_INRAE=39.241;MAF_USDA=15.294
NC_035088.1	405538	.	T	G	.	.	MAF_USDA=11.475
NC_035088.1	405630	.	C	T	.	.	MAF_INRAE=18.987;MAF_USDA=24.706
NC_035088.1	405638	.	T	C	.	.	MAF_INRAE=18.987;MAF_USDA=24.118
NC_035088.1	405675	.	T	G	.	.	MAF_INRAE=7.5
NC_035088.1	405689	.	C	T	.	.	MAF_USDA=1.639
NC_035088.1	405753	.	G	A	.	.	MAF_USDA=11.017
NC_035088.1	405777	.	A	G	.	.	MAF_USDA=10.833
NC_035088.1	405801	.	A	T	.	.	MAF_INRAE=15.789
NC_035088.1	405830	.	T	C	.	.	MAF_USDA=5.085
NC_035088.1	405956	.	G	T	.	.	MAF_INRAE=9.167
NC_035088.1	405966	.	A	T	.	.	MAF_USDA=9.016
NC_035088.1	405970	.	G	T	.	.	MAF_USDA=9.016
NC_035088.1	405973	.	T	C	.	.	MAF_INRAE=37.975;MAF_USDA=47.059
NC_035088.1	406059	.	G	T	.	.	MAF_INRAE=48.734;MAF_USDA=41.176
NC_035088.1	406068	.	A	G	.	.	MAF_INRAE=48.734;MAF_USDA=41.176
NC_035088.1	406171	.	C	T	.	.	MAF_USDA=2.083
NC_035088.1	406182	.	C	T	.	.	MAF_USDA=5.738
NC_035088.1	406276	.	A	G	.	.	MAF_USDA=7.059
NC_035088.1	406278	.	G	T	.	.	MAF_USDA=4.706
NC_035088.1	406290	.	A	G	.	.	MAF_INRAE=12.025;MAF_USDA=12.353
NC_035088.1	406293	.	C	A	.	.	MAF_INRAE=7.5;MAF_USDA=17.647
NC_035088.1	406299	.	C	G	.	.	MAF_USDA=2.083
NC_035088.1	406339	.	G	A	.	.	MAF_INRAE=29.114
NC_035088.1	406347	.	A	C	.	.	MAF_INRAE=29.114
NC_035088.1	406353	.	A	G	.	.	MAF_USDA=1.639
NC_035088.1	406361	.	G	T	.	.	MAF_INRAE=29.114
NC_035088.1	406436	.	T	A	.	.	MAF_USDA=1.639
NC_035088.1	406452	.	C	G	.	.	MAF_USDA=2.083
NC_035088.1	406522	.	A	C	.	.	MAF_INRAE=6.962;MAF_USDA=10.0
NC_035088.1	406531	.	G	C	.	.	MAF_INRAE=47.468;MAF_USDA=13.529
NC_035088.1	406556	.	C	T	.	.	MAF_USDA=12.5
NC_035088.1	406588	.	C	T	.	.	MAF_USDA=24.118
NC_035088.1	406600	.	C	T	.	.	MAF_USDA=2.083
NC_035088.1	406603	.	A	C	.	.	MAF_USDA=22.917
NC_035088.1	406604	.	C	A	.	.	MAF_USDA=1.639
NC_035088.1	406615	.	C	T	.	.	MAF_USDA=3.279
NC_035088.1	406653	.	C	A	.	.	MAF_INRAE=10.526
NC_035088.1	406672	.	A	G	.	.	MAF_USDA=47.826
NC_035088.1	406723	.	G	A	.	.	MAF_USDA=4.167
NC_035088.1	406737	.	C	T	.	.	MAF_INRAE=2.632
NC_035088.1	406813	.	C	T	.	.	MAF_INRAE=2.632
NC_035088.1	406846	.	G	A	.	.	MAF_USDA=2.083
NC_035088.1	406852	.	A	G	.	.	MAF_USDA=1.695
NC_035088.1	406896	.	A	G	.	.	MAF_USDA=1.724
NC_035088.1	406904	.	G	C	.	.	MAF_USDA=2.5
NC_035088.1	406910	.	C	A	.	.	MAF_USDA=2.5
NC_035088.1	406952	.	A	T	.	.	MAF_USDA=4.118
NC_035088.1	406955	.	A	G	.	.	MAF_USDA=1.639
NC_035088.1	407050	.	A	G	.	.	MAF_USDA=10.417
NC_035088.1	407130	.	T	C	.	.	MAF_USDA=2.459
NC_035088.1	407153	.	C	A	.	.	MAF_INRAE=12.5;MAF_USDA=11.31
NC_035088.1	407172	.	C	T	.	.	MAF_USDA=1.639
NC_035088.1	407184	.	A	C	.	.	MAF_USDA=3.333
NC_035088.1	407217	.	A	G	.	.	MAF_INRAE=10.526
NC_035088.1	407395	.	T	A	.	.	MAF_USDA=50.0
NC_035088.1	408696	.	T	C	.	.	MAF_INRAE=15.789;MAF_USDA=2.083
NC_035088.1	408736	.	C	T	.	.	MAF_INRAE=47.368
NC_035088.1	408750	.	G	C	.	.	MAF_USDA=22.917
NC_035088.1	408756	.	T	C	.	.	MAF_INRAE=10.526;MAF_USDA=20.833
NC_035088.1	408780	.	G	T	.	.	MAF_USDA=2.5
NC_035088.1	408789	.	C	T	.	.	MAF_USDA=6.25
NC_035088.1	408796	.	G	A	.	.	MAF_INRAE=10.526;MAF_USDA=2.381
NC_035088.1	408864	.	G	T	.	.	MAF_USDA=22.917
NC_035088.1	408906	.	C	T	.	.	MAF_INRAE=15.789
NC_035088.1	408964	.	G	A	.	.	MAF_INRAE=10.526;MAF_USDA=2.381
NC_035088.1	408990	.	T	G	.	.	MAF_INRAE=6.329;MAF_USDA=2.083
NC_035088.1	409005	.	G	A	.	.	MAF_USDA=4.098
NC_035088.1	409018	.	G	T	.	.	MAF_USDA=6.25
NC_035088.1	409019	.	T	A	.	.	MAF_USDA=4.098
NC_035088.1	409035	.	G	A	.	.	MAF_INRAE=11.392
NC_035088.1	409041	.	C	A	.	.	MAF_USDA=4.098
NC_035088.1	409057	.	C	A	.	.	MAF_USDA=4.098
NC_035088.1	409058	.	G	A	.	.	MAF_INRAE=10.0
NC_035088.1	409066	.	A	G	.	.	MAF_INRAE=10.526
NC_035088.1	409075	.	C	T	.	.	MAF_USDA=4.098
NC_035088.1	409158	.	C	T	.	.	MAF_INRAE=11.392;MAF_USDA=13.095
NC_035088.1	409288	.	G	T	.	.	MAF_INRAE=5.0;MAF_USDA=4.098
NC_035088.1	409292	.	G	C	.	.	MAF_INRAE=13.291;MAF_USDA=17.059
NC_035088.1	409309	.	A	T	.	.	MAF_INRAE=4.43;MAF_USDA=4.167
NC_035088.1	409392	.	G	A	.	.	MAF_INRAE=15.833;MAF_USDA=4.167
NC_035088.1	409552	.	A	G	.	.	MAF_USDA=9.322
NC_035088.1	409593	.	T	A	.	.	MAF_USDA=18.75
NC_035088.1	409594	.	TAAA	TAAT	.	.	MAF_USDA=37.5
NC_035088.1	409607	.	T	G	.	.	MAF_USDA=16.667
NC_035088.1	409613	.	T	C	.	.	MAF_USDA=8.434
NC_035088.1	409620	.	C	T	.	.	MAF_USDA=27.711
NC_035088.1	409622	.	T	C	.	.	MAF_USDA=7.831
NC_035088.1	409739	.	T	A	.	.	MAF_USDA=10.976
NC_035088.1	409741	.	T	G	.	.	MAF_USDA=10.976
NC_035088.1	409754	.	C	A	.	.	MAF_USDA=3.659
NC_035088.1	409757	.	C	T	.	.	MAF_USDA=4.268
NC_035088.1	409807	.	T	C	.	.	MAF_USDA=4.31
NC_035088.1	409895	.	C	A	.	.	MAF_USDA=2.083
NC_035088.1	409938	.	G	A	.	.	MAF_INRAE=10.526;MAF_USDA=1.695
NC_035088.1	409941	.	A	G	.	.	MAF_USDA=1.205
NC_035088.1	409963	.	A	G	.	.	MAF_INRAE=10.526;MAF_USDA=14.407
NC_035088.1	410023	.	C	T	.	.	MAF_USDA=22.917
NC_035088.1	410073	.	T	G	.	.	MAF_INRAE=10.526;MAF_USDA=2.41
NC_035088.1	410154	.	T	A	.	.	MAF_USDA=4.237
NC_035088.1	410169	.	A	C	.	.	MAF_INRAE=47.368;MAF_USDA=31.325
NC_035088.1	410190	.	C	A	.	.	MAF_INRAE=31.579;MAF_USDA=17.47
NC_035088.1	410191	.	C	A	.	.	MAF_USDA=17.47
NC_035088.1	410220	.	C	T	.	.	MAF_USDA=27.083
NC_035088.1	410306	.	T	A	.	.	MAF_USDA=25.904
NC_035088.1	410320	.	C	G	.	.	MAF_USDA=1.695
NC_035088.1	410350	.	G	C	.	.	MAF_USDA=25.904
NC_035088.1	410351	.	G	T	.	.	MAF_USDA=2.542
NC_035088.1	410385	.	C	G	.	.	MAF_USDA=26.506
NC_035088.1	410429	.	C	T	.	.	MAF_INRAE=6.667
NC_035088.1	410509	.	C	T	.	.	MAF_INRAE=6.962
NC_035088.1	410543	.	T	C	.	.	MAF_USDA=2.459
NC_035088.1	410564	.	A	T	.	.	MAF_USDA=28.824
NC_035088.1	410593	.	G	A	.	.	MAF_USDA=45.833
NC_035088.1	410722	.	G	C	.	.	MAF_USDA=33.607
NC_035088.1	410767	.	G	T	.	.	MAF_INRAE=10.0
NC_035088.1	410880	.	G	A	.	.	MAF_INRAE=3.333
NC_035088.1	410908	.	C	A	.	.	MAF_INRAE=10.833
NC_035088.1	410918	.	G	T	.	.	MAF_INRAE=10.833
NC_035088.1	410922	.	G	T	.	.	MAF_INRAE=11.667
NC_035088.1	410938	.	C	G	.	.	MAF_INRAE=9.167
NC_035088.1	410963	.	G	A	.	.	MAF_USDA=31.25
NC_035088.1	411018	.	C	A	.	.	MAF_USDA=1.639
NC_035088.1	411030	.	A	G	.	.	MAF_USDA=4.167
NC_035088.1	411047	.	C	A	.	.	MAF_USDA=1.639
NC_035088.1	411052	.	T	G	.	.	MAF_USDA=10.417
NC_035088.1	411130	.	C	A	.	.	MAF_USDA=27.083
NC_035088.1	411185	.	G	C	.	.	MAF_USDA=26.087
NC_035088.1	412033	.	A	C	.	.	MAF_USDA=47.917
NC_035088.1	412197	.	G	C	.	.	MAF_USDA=2.976
NC_035088.1	412198	.	A	C	.	.	MAF_USDA=6.25
NC_035088.1	412237	.	G	C	.	.	MAF_USDA=3.448
NC_035088.1	412352	.	C	T	.	.	MAF_USDA=4.31
NC_035088.1	412370	.	G	A	.	.	MAF_USDA=6.034
NC_035088.1	412432	.	A	C	.	.	MAF_USDA=3.448
NC_035088.1	412485	.	C	A	.	.	MAF_USDA=27.083
NC_035088.1	412492	.	T	C	.	.	MAF_USDA=6.034
NC_035088.1	414689	.	C	T	.	.	MAF_USDA=8.333
NC_035088.1	414746	.	C	A	.	.	MAF_USDA=38.824
NC_035088.1	414767	.	A	C	.	.	MAF_USDA=2.459
NC_035088.1	414794	.	T	G	.	.	MAF_USDA=2.459
NC_035088.1	414809	.	A	T	.	.	MAF_USDA=16.393
NC_035088.1	414858	.	A	T	.	.	MAF_USDA=7.377
NC_035088.1	414870	.	G	T	.	.	MAF_INRAE=8.861;MAF_USDA=7.377
NC_035088.1	414910	.	T	A	.	.	MAF_INRAE=8.228
NC_035088.1	414913	.	G	A	.	.	MAF_INRAE=5.063;MAF_USDA=1.765
NC_035088.1	414920	.	C	T	.	.	MAF_INRAE=13.291;MAF_USDA=10.0
NC_035088.1	414925	.	G	T	.	.	MAF_INRAE=8.228
NC_035088.1	414926	.	C	T	.	.	MAF_INRAE=10.833;MAF_USDA=1.765
NC_035088.1	414989	.	A	G	.	.	MAF_USDA=3.279
NC_035088.1	414998	.	T	A	.	.	MAF_USDA=2.459
NC_035088.1	415005	.	T	C	.	.	MAF_INRAE=13.291;MAF_USDA=3.529
NC_035088.1	415008	.	A	G	.	.	MAF_INRAE=8.333;MAF_USDA=1.639
NC_035088.1	415120	.	A	G	.	.	MAF_INRAE=21.053;MAF_USDA=4.706
NC_035088.1	415149	.	G	A	.	.	MAF_USDA=3.279
NC_035088.1	415195	.	C	T	.	.	MAF_INRAE=5.0
NC_035088.1	415386	.	A	G	.	.	MAF_INRAE=18.354;MAF_USDA=10.0
NC_035088.1	415417	.	A	G	.	.	MAF_USDA=4.098
NC_035088.1	415418	.	A	T	.	.	MAF_INRAE=30.38;MAF_USDA=28.824
NC_035088.1	415471	.	C	A	.	.	MAF_USDA=4.167
NC_035088.1	415514	.	A	G	.	.	MAF_USDA=9.016
NC_035088.1	415542	.	G	A	.	.	MAF_INRAE=8.861;MAF_USDA=34.706
NC_035088.1	415563	.	T	G	.	.	MAF_USDA=2.083
NC_035088.1	415570	.	A	T	.	.	MAF_USDA=1.765
NC_035088.1	415592	.	C	A	.	.	MAF_INRAE=5.063;MAF_USDA=2.353
NC_035088.1	415669	.	G	C	.	.	MAF_INRAE=12.658;MAF_USDA=2.353
NC_035088.1	415687	.	A	G	.	.	MAF_INRAE=5.063;MAF_USDA=2.353
NC_035088.1	415743	.	C	T	.	.	MAF_INRAE=13.291;MAF_USDA=2.381
NC_035088.1	415766	.	C	G	.	.	MAF_USDA=1.639
NC_035088.1	415797	.	T	C	.	.	MAF_INRAE=14.557;MAF_USDA=42.262
NC_035088.1	415814	.	T	A	.	.	MAF_INRAE=8.228
NC_035088.1	415836	.	C	T	.	.	MAF_USDA=1.639
NC_035088.1	415846	.	A	C	.	.	MAF_INRAE=12.658;MAF_USDA=2.353
NC_035088.1	415866	.	A	T	.	.	MAF_USDA=2.083
NC_035088.1	415871	.	G	A	.	.	MAF_INRAE=10.526;MAF_USDA=2.353
NC_035088.1	415876	.	C	T	.	.	MAF_INRAE=10.526;MAF_USDA=11.765
NC_035088.1	415917	.	G	C	.	.	MAF_INRAE=31.579;MAF_USDA=38.824
NC_035088.1	415924	.	C	A	.	.	MAF_USDA=2.459
NC_035088.1	415927	.	C	T	.	.	MAF_INRAE=10.526;MAF_USDA=2.353
NC_035088.1	415968	.	C	T	.	.	MAF_USDA=3.279
NC_035088.1	415970	.	T	C	.	.	MAF_INRAE=10.526
NC_035088.1	416004	.	A	G	.	.	MAF_USDA=3.279
NC_035088.1	416065	.	G	T	.	.	MAF_USDA=21.176
NC_035088.1	416066	.	G	T	.	.	MAF_USDA=21.176
NC_035088.1	416076	.	C	A	.	.	MAF_USDA=19.672
NC_035088.1	416083	.	C	T	.	.	MAF_USDA=3.279
NC_035088.1	416103	.	A	T	.	.	MAF_USDA=4.167
NC_035088.1	417909	.	G	A	.	.	MAF_USDA=1.667
NC_035088.1	417916	.	T	C	.	.	MAF_USDA=2.5
NC_035088.1	417968	.	C	T	.	.	MAF_INRAE=10.526
NC_035088.1	418051	.	T	A	.	.	MAF_USDA=10.0
NC_035088.1	418056	.	T	C	.	.	MAF_USDA=20.0
NC_035088.1	418085	.	G	A	.	.	MAF_USDA=1.639
NC_035088.1	418115	.	G	A	.	.	MAF_USDA=8.235
NC_035088.1	418145	.	G	A	.	.	MAF_USDA=3.279
NC_035088.1	418173	.	C	A	.	.	MAF_USDA=1.639
NC_035088.1	418226	.	T	C	.	.	MAF_INRAE=1.667;MAF_USDA=9.412
NC_035088.1	418354	.	G	T	.	.	MAF_INRAE=5.833;MAF_USDA=16.471
NC_035088.1	418421	.	G	T	.	.	MAF_USDA=4.098
NC_035088.1	418486	.	T	C	.	.	MAF_INRAE=45.57;MAF_USDA=19.412
NC_035088.1	418496	.	C	T	.	.	MAF_USDA=4.167
NC_035088.1	418549	.	C	A	.	.	MAF_INRAE=37.5;MAF_USDA=26.471
NC_035088.1	418601	.	A	G	.	.	MAF_USDA=4.918
NC_035088.1	418604	.	C	T	.	.	MAF_USDA=4.098
NC_035088.1	418639	.	T	A	.	.	MAF_USDA=2.459
NC_035088.1	418662	.	T	C	.	.	MAF_USDA=3.279
NC_035088.1	418665	.	C	A	.	.	MAF_USDA=4.918
NC_035088.1	418744	.	A	T	.	.	MAF_USDA=10.417
NC_035088.1	418773	.	A	T	.	.	MAF_USDA=41.667
NC_035088.1	418784	.	G	A	.	.	MAF_USDA=14.583
NC_035088.1	418787	.	A	G	.	.	MAF_USDA=14.583
NC_035088.1	418798	.	A	G	.	.	MAF_USDA=14.458
NC_035088.1	418802	.	A	T	.	.	MAF_USDA=7.229
NC_035088.1	418803	.	G	A	.	.	MAF_USDA=13.855
NC_035088.1	418806	.	T	C	.	.	MAF_USDA=13.095
NC_035088.1	418823	.	C	T	.	.	MAF_USDA=3.279
NC_035088.1	418831	.	A	T	.	.	MAF_USDA=5.882
NC_035088.1	418844	.	G	A	.	.	MAF_USDA=21.765
NC_035088.1	418921	.	C	A	.	.	MAF_INRAE=8.228
NC_035088.1	418946	.	C	T	.	.	MAF_USDA=3.333
NC_035088.1	418961	.	T	A	.	.	MAF_USDA=3.333
NC_035088.1	418964	.	C	A	.	.	MAF_USDA=7.5
NC_035088.1	418992	.	G	A	.	.	MAF_INRAE=1.667;MAF_USDA=7.647
NC_035088.1	419001	.	G	C	.	.	MAF_INRAE=1.667;MAF_USDA=7.647
NC_035088.1	419016	.	A	T	.	.	MAF_USDA=7.377
NC_035088.1	419019	.	T	G	.	.	MAF_USDA=1.639
NC_035088.1	419021	.	A	T	.	.	MAF_INRAE=10.526;MAF_USDA=1.765
NC_035088.1	419033	.	G	A	.	.	MAF_USDA=1.639
NC_035088.1	419057	.	C	A	.	.	MAF_USDA=2.459
NC_035088.1	419075	.	G	T	.	.	MAF_INRAE=10.526;MAF_USDA=1.765
NC_035088.1	419076	.	A	C	.	.	MAF_USDA=3.279
NC_035088.1	419079	.	G	T	.	.	MAF_USDA=2.353
NC_035088.1	419102	.	G	A	.	.	MAF_INRAE=8.228
NC_035088.1	419122	.	C	T	.	.	MAF_INRAE=40.506;MAF_USDA=30.588
NC_035088.1	419137	.	C	T	.	.	MAF_USDA=4.098
NC_035088.1	419142	.	T	A	.	.	MAF_USDA=2.353
NC_035088.1	419156	.	C	A	.	.	MAF_INRAE=40.506;MAF_USDA=31.765
NC_035088.1	419169	.	C	T	.	.	MAF_INRAE=43.038;MAF_USDA=20.833
NC_035088.1	419175	.	C	A	.	.	MAF_INRAE=40.506;MAF_USDA=31.765
NC_035088.1	419186	.	T	C	.	.	MAF_INRAE=32.911;MAF_USDA=18.824
NC_035088.1	419253	.	A	G	.	.	MAF_USDA=14.754
NC_035088.1	419298	.	G	A	.	.	MAF_USDA=2.459
NC_035088.1	419336	.	A	C	.	.	MAF_USDA=3.333
NC_035088.1	419355	.	C	A	.	.	MAF_INRAE=10.526
NC_035088.1	419388	.	T	A	.	.	MAF_USDA=16.667
NC_035088.1	419393	.	A	G	.	.	MAF_USDA=16.667
NC_035088.1	419468	.	A	G	.	.	MAF_USDA=43.75
NC_035088.1	419469	.	T	C	.	.	MAF_USDA=43.75
NC_035088.1	419486	.	C	T	.	.	MAF_USDA=29.167
NC_035088.1	419487	.	T	G	.	.	MAF_USDA=29.167
NC_035088.1	421937	.	A	G	.	.	MAF_USDA=2.976
NC_035088.1	421986	.	A	G	.	.	MAF_USDA=22.917
NC_035088.1	421998	.	C	T	.	.	MAF_USDA=5.422
NC_035088.1	422008	.	G	A	.	.	MAF_USDA=3.279
NC_035088.1	422015	.	C	T	.	.	MAF_INRAE=10.526
NC_035088.1	422038	.	T	C	.	.	MAF_USDA=2.459
NC_035088.1	422046	.	T	G	.	.	MAF_INRAE=42.105;MAF_USDA=35.882
NC_035088.1	422068	.	C	A	.	.	MAF_INRAE=42.105;MAF_USDA=18.75
NC_035088.1	422136	.	G	T	.	.	MAF_USDA=3.279
NC_035088.1	422156	.	A	T	.	.	MAF_INRAE=10.526;MAF_USDA=27.059
NC_035088.1	422171	.	T	C	.	.	MAF_INRAE=42.105;MAF_USDA=28.049
NC_035088.1	422193	.	C	T	.	.	MAF_USDA=4.237
NC_035088.1	422198	.	C	T	.	.	MAF_INRAE=10.526;MAF_USDA=4.348
NC_035088.1	422626	.	C	G	.	.	MAF_INRAE=1.667;MAF_USDA=4.918
NC_035088.1	422678	.	C	T	.	.	MAF_INRAE=31.579;MAF_USDA=25.294
NC_035088.1	422700	.	T	C	.	.	MAF_USDA=18.824
NC_035088.1	422735	.	T	C	.	.	MAF_USDA=4.098
NC_035088.1	422747	.	C	T	.	.	MAF_INRAE=31.579;MAF_USDA=30.588
NC_035088.1	422790	.	A	T	.	.	MAF_INRAE=2.5
NC_035088.1	422791	.	T	C	.	.	MAF_INRAE=2.5
NC_035088.1	422819	.	C	T	.	.	MAF_INRAE=29.114;MAF_USDA=31.176
NC_035088.1	422822	.	C	T	.	.	MAF_USDA=4.098
NC_035088.1	422843	.	C	T	.	.	MAF_USDA=3.279
NC_035088.1	422860	.	G	A	.	.	MAF_USDA=4.167
NC_035088.1	422887	.	T	G	.	.	MAF_INRAE=31.579;MAF_USDA=29.412
NC_035088.1	422954	.	A	G	.	.	MAF_USDA=1.765
NC_035088.1	422970	.	T	A	.	.	MAF_USDA=6.25
NC_035088.1	422973	.	A	C	.	.	MAF_INRAE=10.833
NC_035088.1	422975	.	A	G	.	.	MAF_INRAE=10.833;MAF_USDA=25.0
NC_035088.1	422977	.	C	T	.	.	MAF_USDA=2.459
NC_035088.1	422980	.	C	T	.	.	MAF_INRAE=10.526
NC_035088.1	423003	.	A	C	.	.	MAF_USDA=4.098
NC_035088.1	423033	.	C	A	.	.	MAF_INRAE=40.506;MAF_USDA=37.647
NC_035088.1	423050	.	C	A	.	.	MAF_USDA=1.639
NC_035088.1	423055	.	G	A	.	.	MAF_USDA=3.279
NC_035088.1	423061	.	A	T	.	.	MAF_INRAE=10.833;MAF_USDA=27.647
NC_035088.1	423065	.	G	A	.	.	MAF_USDA=4.918
NC_035088.1	423083	.	G	A	.	.	MAF_INRAE=11.667;MAF_USDA=12.5
NC_035088.1	423092	.	C	T	.	.	MAF_INRAE=36.842;MAF_USDA=8.333
NC_035088.1	423111	.	C	T	.	.	MAF_USDA=2.459
NC_035088.1	423112	.	A	G	.	.	MAF_INRAE=10.526;MAF_USDA=1.765
NC_035088.1	423124	.	A	G	.	.	MAF_INRAE=5.263;MAF_USDA=1.639
NC_035088.1	423130	.	A	T	.	.	MAF_USDA=1.639
NC_035088.1	424632	.	G	T	.	.	MAF_INRAE=31.579
NC_035088.1	424644	.	T	G	.	.	MAF_INRAE=36.842;MAF_USDA=16.102
NC_035088.1	424664	.	A	G	.	.	MAF_USDA=4.762
NC_035088.1	424689	.	A	C	.	.	MAF_INRAE=10.526;MAF_USDA=11.765
NC_035088.1	424701	.	G	A	.	.	MAF_INRAE=31.579;MAF_USDA=29.412
NC_035088.1	424760	.	G	A	.	.	MAF_USDA=3.529
NC_035088.1	424765	.	C	T	.	.	MAF_INRAE=10.526;MAF_USDA=25.882
NC_035088.1	424766	.	G	C	.	.	MAF_USDA=26.471
NC_035088.1	424867	.	C	G	.	.	MAF_USDA=6.557
NC_035088.1	424868	.	A	G	.	.	MAF_INRAE=10.759;MAF_USDA=28.235
NC_035088.1	424892	.	C	T	.	.	MAF_INRAE=10.759;MAF_USDA=28.235
NC_035088.1	424902	.	G	C	.	.	MAF_INRAE=30.38;MAF_USDA=31.176
NC_035088.1	424933	.	T	C	.	.	MAF_INRAE=10.759;MAF_USDA=25.0
NC_035088.1	424979	.	C	A	.	.	MAF_USDA=3.333
NC_035088.1	425000	.	A	G	.	.	MAF_INRAE=10.759;MAF_USDA=2.083
NC_035088.1	425041	.	C	T	.	.	MAF_INRAE=25.316;MAF_USDA=47.917
NC_035088.1	425044	.	C	T	.	.	MAF_INRAE=39.873;MAF_USDA=20.833
NC_035088.1	425055	.	C	T	.	.	MAF_USDA=9.167
NC_035088.1	425057	.	A	C	.	.	MAF_USDA=1.667
NC_035088.1	425079	.	T	C	.	.	MAF_USDA=4.167
NC_035088.1	425091	.	G	A	.	.	MAF_INRAE=10.0;MAF_USDA=29.167
NC_035088.1	425108	.	T	A	.	.	MAF_USDA=1.667
NC_035088.1	425114	.	C	A	.	.	MAF_USDA=3.333
NC_035088.1	425141	.	C	T	.	.	MAF_INRAE=30.0;MAF_USDA=30.952
NC_035088.1	425153	.	G	T	.	.	MAF_INRAE=18.333;MAF_USDA=14.881
NC_035088.1	425184	.	C	A	.	.	MAF_INRAE=16.667;MAF_USDA=14.458
NC_035088.1	425185	.	G	A	.	.	MAF_INRAE=10.833;MAF_USDA=27.711
NC_035088.1	425191	.	C	A	.	.	MAF_INRAE=41.667;MAF_USDA=36.145
NC_035088.1	425228	.	C	T	.	.	MAF_INRAE=11.667;MAF_USDA=3.571
NC_035088.1	425243	.	T	G	.	.	MAF_INRAE=11.667;MAF_USDA=28.571
NC_035088.1	425244	.	T	C	.	.	MAF_INRAE=11.667;MAF_USDA=27.381
NC_035088.1	425297	.	A	C	.	.	MAF_USDA=6.471
NC_035088.1	425326	.	C	A	.	.	MAF_USDA=5.294
NC_035088.1	425330	.	C	A	.	.	MAF_INRAE=10.127;MAF_USDA=3.529
NC_035088.1	425331	.	T	C	.	.	MAF_USDA=22.941
NC_035088.1	425337	.	T	C	.	.	MAF_USDA=23.529
NC_035088.1	425340	.	G	A	.	.	MAF_INRAE=10.0;MAF_USDA=27.059
NC_035088.1	425343	.	C	T	.	.	MAF_INRAE=10.0;MAF_USDA=27.059
NC_035088.1	425354	.	G	A	.	.	MAF_INRAE=10.127;MAF_USDA=27.059
NC_035088.1	425371	.	C	T	.	.	MAF_INRAE=30.38;MAF_USDA=30.588
NC_035088.1	425372	.	C	T	.	.	MAF_INRAE=30.0;MAF_USDA=30.588
NC_035088.1	425381	.	A	G	.	.	MAF_INRAE=32.911;MAF_USDA=8.197
NC_035088.1	425425	.	T	G	.	.	MAF_USDA=23.529
NC_035088.1	425437	.	T	C	.	.	MAF_INRAE=10.526;MAF_USDA=8.824
NC_035088.1	425495	.	A	G	.	.	MAF_USDA=3.279
NC_035088.1	425511	.	A	G	.	.	MAF_INRAE=12.5;MAF_USDA=4.706
NC_035088.1	425514	.	C	T	.	.	MAF_INRAE=10.127;MAF_USDA=3.529
NC_035088.1	425537	.	A	C	.	.	MAF_USDA=21.765
NC_035088.1	425614	.	A	T	.	.	MAF_INRAE=5.263;MAF_USDA=3.279
NC_035088.1	425617	.	C	G	.	.	MAF_USDA=2.083
NC_035088.1	425660	.	C	A	.	.	MAF_USDA=1.765
NC_035088.1	425668	.	A	T	.	.	MAF_INRAE=7.595
NC_035088.1	425705	.	C	T	.	.	MAF_USDA=1.639
NC_035088.1	425721	.	T	C	.	.	MAF_USDA=6.471
NC_035088.1	425743	.	A	G	.	.	MAF_USDA=10.417
NC_035088.1	425747	.	T	C	.	.	MAF_INRAE=10.526
NC_035088.1	425763	.	A	C	.	.	MAF_USDA=22.917
NC_035088.1	425774	.	T	A	.	.	MAF_USDA=41.667
NC_035088.1	425782	.	G	T	.	.	MAF_USDA=22.917
NC_035088.1	425783	.	T	A	.	.	MAF_USDA=41.667
NC_035088.1	425801	.	T	C	.	.	MAF_INRAE=2.632
NC_035088.1	425808	.	G	C	.	.	MAF_INRAE=2.632
NC_035088.1	425819	.	G	T	.	.	MAF_USDA=27.083
NC_035088.1	425830	.	A	G	.	.	MAF_INRAE=2.632
NC_035088.1	425878	.	T	A	.	.	MAF_USDA=18.75
NC_035088.1	425893	.	G	T	.	.	MAF_USDA=37.5
NC_035088.1	425904	.	A	G	.	.	MAF_USDA=33.333
NC_035088.1	425915	.	T	A	.	.	MAF_USDA=22.917
NC_035088.1	430416	.	A	G	.	.	MAF_USDA=2.459
NC_035088.1	430426	.	C	G	.	.	MAF_USDA=47.917
NC_035088.1	430451	.	T	G	.	.	MAF_USDA=18.75
NC_035088.1	430458	.	A	G	.	.	MAF_USDA=3.333
NC_035088.1	430549	.	A	G	.	.	MAF_INRAE=31.579
NC_035088.1	430565	.	A	G	.	.	MAF_USDA=29.167
NC_035088.1	430699	.	G	A	.	.	MAF_USDA=26.22
NC_035088.1	430719	.	T	C	.	.	MAF_INRAE=1.667
NC_035088.1	430720	.	G	A	.	.	MAF_USDA=6.25
NC_035088.1	430781	.	G	T	.	.	MAF_USDA=1.724
NC_035088.1	430792	.	T	A	.	.	MAF_INRAE=33.544;MAF_USDA=11.585
NC_035088.1	430803	.	G	A	.	.	MAF_USDA=1.829
NC_035088.1	430826	.	C	T	.	.	MAF_INRAE=10.526;MAF_USDA=1.829
NC_035088.1	430834	.	A	T	.	.	MAF_INRAE=10.526;MAF_USDA=10.366
NC_035088.1	430850	.	A	C	.	.	MAF_USDA=26.829
NC_035088.1	430875	.	G	T	.	.	MAF_USDA=2.586
NC_035088.1	430904	.	C	T	.	.	MAF_INRAE=37.342;MAF_USDA=45.122
NC_035088.1	430936	.	C	T	.	.	MAF_INRAE=10.526;MAF_USDA=1.829
NC_035088.1	430963	.	G	T	.	.	MAF_USDA=1.724
NC_035088.1	430980	.	C	A	.	.	MAF_INRAE=12.025;MAF_USDA=12.805
NC_035088.1	431028	.	G	T	.	.	MAF_INRAE=37.342;MAF_USDA=43.293
NC_035088.1	431058	.	T	C	.	.	MAF_USDA=2.586
NC_035088.1	431088	.	A	C	.	.	MAF_INRAE=10.526
NC_035088.1	431103	.	G	T	.	.	MAF_INRAE=21.053
NC_035088.1	431160	.	C	T	.	.	MAF_USDA=4.878
NC_035088.1	431167	.	C	T	.	.	MAF_USDA=27.083
NC_035088.1	431183	.	A	C	.	.	MAF_USDA=3.279
NC_035088.1	431228	.	A	G	.	.	MAF_USDA=3.333
NC_035088.1	431265	.	A	T	.	.	MAF_INRAE=10.526;MAF_USDA=1.765
NC_035088.1	431280	.	C	T	.	.	MAF_USDA=2.5
NC_035088.1	431316	.	C	T	.	.	MAF_USDA=2.5
NC_035088.1	431318	.	C	A	.	.	MAF_INRAE=45.833;MAF_USDA=42.262
NC_035088.1	431320	.	T	A	.	.	MAF_USDA=3.012
NC_035088.1	431332	.	T	C	.	.	MAF_USDA=3.448
NC_035088.1	431339	.	G	A	.	.	MAF_USDA=1.829
NC_035088.1	431357	.	A	C	.	.	MAF_USDA=2.439
NC_035088.1	431358	.	C	T	.	.	MAF_USDA=6.098
NC_035088.1	431408	.	G	T	.	.	MAF_INRAE=10.526
NC_035088.1	431501	.	C	G	.	.	MAF_INRAE=10.526;MAF_USDA=4.878
NC_035088.1	431589	.	G	A	.	.	MAF_USDA=6.667
NC_035088.1	431593	.	A	T	.	.	MAF_USDA=39.583
NC_035088.1	431616	.	C	T	.	.	MAF_USDA=4.167
NC_035088.1	431617	.	G	A	.	.	MAF_USDA=1.667
NC_035088.1	431641	.	T	A	.	.	MAF_USDA=4.167
NC_035088.1	431648	.	C	T	.	.	MAF_USDA=5.952
NC_035088.1	431657	.	C	T	.	.	MAF_USDA=11.017
NC_035088.1	431662	.	C	T	.	.	MAF_USDA=35.417
NC_035088.1	431663	.	T	C	.	.	MAF_USDA=35.417
NC_035088.1	431806	.	C	T	.	.	MAF_USDA=20.833
NC_035088.1	431833	.	T	A	.	.	MAF_USDA=31.25
NC_035088.1	432352	.	T	C	.	.	MAF_USDA=7.627
NC_035088.1	432367	.	G	C	.	.	MAF_USDA=2.083
NC_035088.1	432390	.	G	A	.	.	MAF_USDA=2.542
NC_035088.1	432399	.	C	T	.	.	MAF_USDA=2.542
NC_035088.1	432401	.	C	T	.	.	MAF_USDA=9.167
NC_035088.1	432416	.	A	G	.	.	MAF_USDA=2.5
NC_035088.1	432423	.	G	A	.	.	MAF_USDA=6.667
NC_035088.1	432427	.	T	A	.	.	MAF_USDA=15.0
NC_035088.1	432471	.	A	G	.	.	MAF_USDA=6.557
NC_035088.1	432497	.	T	C	.	.	MAF_USDA=2.083
NC_035088.1	432511	.	G	A	.	.	MAF_USDA=3.279
NC_035088.1	432519	.	G	A	.	.	MAF_INRAE=2.5
NC_035088.1	432523	.	T	A	.	.	MAF_INRAE=4.167
NC_035088.1	432546	.	C	T	.	.	MAF_USDA=9.836
NC_035088.1	432558	.	C	A	.	.	MAF_USDA=29.412
NC_035088.1	432610	.	C	T	.	.	MAF_USDA=3.279
NC_035088.1	432612	.	A	T	.	.	MAF_USDA=6.557
NC_035088.1	432631	.	C	T	.	.	MAF_USDA=3.279
NC_035088.1	432668	.	G	T	.	.	MAF_USDA=21.765
NC_035088.1	432675	.	G	T	.	.	MAF_USDA=2.459
NC_035088.1	432680	.	A	C	.	.	MAF_USDA=6.557
NC_035088.1	432698	.	C	T	.	.	MAF_INRAE=10.526
NC_035088.1	432700	.	G	A	.	.	MAF_USDA=1.765
NC_035088.1	432735	.	C	T	.	.	MAF_USDA=5.882
NC_035088.1	432757	.	A	G	.	.	MAF_USDA=22.353
NC_035088.1	432824	.	G	T	.	.	MAF_USDA=21.765
NC_035088.1	432852	.	G	A	.	.	MAF_USDA=1.639
NC_035088.1	432870	.	A	G	.	.	MAF_USDA=1.639
NC_035088.1	432880	.	T	A	.	.	MAF_USDA=28.235
NC_035088.1	432881	.	G	T	.	.	MAF_INRAE=42.5;MAF_USDA=7.647
NC_035088.1	432892	.	G	A	.	.	MAF_INRAE=34.81;MAF_USDA=8.235
NC_035088.1	432900	.	A	G	.	.	MAF_USDA=21.176
NC_035088.1	432919	.	T	C	.	.	MAF_USDA=21.176
NC_035088.1	432956	.	C	G	.	.	MAF_USDA=4.098
NC_035088.1	432975	.	C	T	.	.	MAF_USDA=4.098
NC_035088.1	433081	.	C	T	.	.	MAF_INRAE=2.5;MAF_USDA=2.083
NC_035088.1	433097	.	T	G	.	.	MAF_INRAE=10.526;MAF_USDA=7.627
NC_035088.1	433099	.	T	A	.	.	MAF_USDA=7.627
NC_035088.1	433109	.	A	T	.	.	MAF_INRAE=10.526;MAF_USDA=4.167
NC_035088.1	433148	.	C	T	.	.	MAF_INRAE=10.526;MAF_USDA=8.197
NC_035088.1	433159	.	A	G	.	.	MAF_INRAE=10.526;MAF_USDA=10.656
NC_035088.1	433162	.	A	G	.	.	MAF_USDA=10.656
NC_035088.1	433201	.	A	T	.	.	MAF_USDA=4.098
NC_035088.1	433244	.	C	T	.	.	MAF_USDA=6.471
NC_035088.1	433290	.	C	T	.	.	MAF_INRAE=8.228
NC_035088.1	433338	.	C	A	.	.	MAF_INRAE=3.797
NC_035088.1	433368	.	A	G	.	.	MAF_USDA=1.639
NC_035088.1	433400	.	C	T	.	.	MAF_INRAE=24.051;MAF_USDA=18.824
NC_035088.1	433459	.	G	A	.	.	MAF_USDA=4.167
NC_035088.1	433463	.	G	A	.	.	MAF_INRAE=1.667;MAF_USDA=4.098
NC_035088.1	433474	.	C	T	.	.	MAF_USDA=4.918
NC_035088.1	433481	.	T	C	.	.	MAF_INRAE=1.667;MAF_USDA=4.098
NC_035088.1	433489	.	A	G	.	.	MAF_INRAE=1.667;MAF_USDA=3.279
NC_035088.1	433505	.	G	C	.	.	MAF_INRAE=1.667
NC_035088.1	433515	.	C	T	.	.	MAF_INRAE=39.873;MAF_USDA=42.941
NC_035088.1	433517	.	C	A	.	.	MAF_INRAE=1.667
NC_035088.1	433545	.	T	C	.	.	MAF_USDA=29.412
NC_035088.1	433549	.	T	G	.	.	MAF_USDA=28.235
NC_035088.1	433628	.	G	T	.	.	MAF_USDA=3.279
NC_035088.1	433629	.	A	T	.	.	MAF_USDA=3.279
NC_035088.1	433634	.	C	T	.	.	MAF_INRAE=30.38;MAF_USDA=28.235
NC_035088.1	433658	.	A	G	.	.	MAF_INRAE=38.608;MAF_USDA=27.647
NC_035088.1	433674	.	G	T	.	.	MAF_INRAE=8.228;MAF_USDA=1.639
NC_035088.1	433704	.	C	T	.	.	MAF_INRAE=8.228
NC_035088.1	433759	.	C	T	.	.	MAF_USDA=1.639
NC_035088.1	433760	.	A	G	.	.	MAF_USDA=22.941
NC_035088.1	433764	.	G	A	.	.	MAF_USDA=1.639
NC_035088.1	433849	.	C	T	.	.	MAF_INRAE=10.526
NC_035088.1	433872	.	T	C	.	.	MAF_INRAE=22.785;MAF_USDA=12.941
NC_035088.1	433948	.	A	G	.	.	MAF_USDA=5.738
NC_035088.1	433957	.	G	A	.	.	MAF_INRAE=29.114
NC_035088.1	433995	.	C	T	.	.	MAF_INRAE=29.747;MAF_USDA=27.059
NC_035088.1	434032	.	A	G	.	.	MAF_INRAE=10.526
NC_035088.1	434102	.	A	G	.	.	MAF_INRAE=5.833;MAF_USDA=1.639
NC_035088.1	434156	.	A	T	.	.	MAF_USDA=21.765
NC_035088.1	434166	.	C	T	.	.	MAF_INRAE=30.38;MAF_USDA=20.833
NC_035088.1	434186	.	C	T	.	.	MAF_USDA=27.083
NC_035088.1	434242	.	T	C	.	.	MAF_INRAE=10.127;MAF_USDA=4.098
NC_035088.1	434320	.	C	T	.	.	MAF_INRAE=41.772;MAF_USDA=27.647
NC_035088.1	434461	.	A	G	.	.	MAF_INRAE=9.494;MAF_USDA=3.529
NC_035088.1	434508	.	A	G	.	.	MAF_USDA=10.0
NC_035088.1	434536	.	G	T	.	.	MAF_USDA=4.098
NC_035088.1	434589	.	C	A	.	.	MAF_INRAE=32.278;MAF_USDA=7.377
NC_035088.1	434590	.	G	A	.	.	MAF_USDA=5.294
NC_035088.1	434595	.	A	C	.	.	MAF_USDA=5.294
NC_035088.1	434599	.	T	C	.	.	MAF_USDA=5.294
NC_035088.1	434604	.	C	T	.	.	MAF_USDA=2.459
NC_035088.1	434690	.	A	G	.	.	MAF_USDA=3.279
NC_035088.1	434697	.	T	C	.	.	MAF_INRAE=32.278;MAF_USDA=48.824
NC_035088.1	434755	.	A	G	.	.	MAF_USDA=1.639
NC_035088.1	434800	.	C	T	.	.	MAF_USDA=3.279
NC_035088.1	434881	.	G	T	.	.	MAF_INRAE=2.5;MAF_USDA=3.529
NC_035088.1	434899	.	G	T	.	.	MAF_INRAE=3.797;MAF_USDA=2.459
NC_035088.1	434954	.	A	C	.	.	MAF_USDA=5.738
NC_035088.1	434971	.	G	T	.	.	MAF_USDA=1.639
NC_035088.1	434984	.	T	C	.	.	MAF_USDA=1.639
NC_035088.1	434985	.	A	G	.	.	MAF_USDA=16.471
NC_035088.1	434995	.	C	T	.	.	MAF_USDA=3.279
NC_035088.1	435088	.	T	C	.	.	MAF_INRAE=5.833;MAF_USDA=1.639
NC_035088.1	435089	.	T	A	.	.	MAF_INRAE=5.833;MAF_USDA=1.639
NC_035088.1	435090	.	T	C	.	.	MAF_INRAE=5.833;MAF_USDA=1.639
NC_035088.1	435278	.	C	T	.	.	MAF_USDA=8.197
NC_035088.1	435285	.	G	A	.	.	MAF_USDA=9.016
NC_035088.1	435302	.	A	C	.	.	MAF_USDA=3.279
NC_035088.1	435303	.	G	T	.	.	MAF_INRAE=43.671;MAF_USDA=27.647
NC_035088.1	435311	.	T	A	.	.	MAF_INRAE=47.368;MAF_USDA=27.647
NC_035088.1	435319	.	C	T	.	.	MAF_INRAE=9.494;MAF_USDA=2.083
NC_035088.1	435342	.	C	T	.	.	MAF_USDA=2.459
NC_035088.1	435465	.	A	G	.	.	MAF_USDA=16.667
NC_035088.1	435509	.	A	G	.	.	MAF_USDA=6.557
NC_035088.1	435525	.	G	A	.	.	MAF_USDA=3.279
NC_035088.1	435659	.	C	G	.	.	MAF_USDA=16.667
NC_035088.1	435712	.	C	G	.	.	MAF_INRAE=3.333
NC_035088.1	437321	.	A	T	.	.	MAF_USDA=17.647
NC_035088.1	437345	.	A	T	.	.	MAF_USDA=2.459
NC_035088.1	437445	.	C	T	.	.	MAF_INRAE=21.053;MAF_USDA=35.417
NC_035088.1	437454	.	G	A	.	.	MAF_INRAE=42.105
NC_035088.1	437547	.	C	A	.	.	MAF_INRAE=15.0;MAF_USDA=22.917
NC_035088.1	437548	.	T	A	.	.	MAF_INRAE=15.0;MAF_USDA=22.917
NC_035088.1	437559	.	T	C	.	.	MAF_USDA=25.0
NC_035088.1	437570	.	T	C	.	.	MAF_USDA=9.836
NC_035088.1	437579	.	T	C	.	.	MAF_USDA=7.377
NC_035088.1	437581	.	A	T	.	.	MAF_INRAE=1.667
NC_035088.1	437589	.	C	A	.	.	MAF_INRAE=1.667;MAF_USDA=4.118
NC_035088.1	437591	.	C	T	.	.	MAF_INRAE=3.333
NC_035088.1	437592	.	C	T	.	.	MAF_USDA=3.529
NC_035088.1	437608	.	T	A	.	.	MAF_INRAE=4.43;MAF_USDA=8.824
NC_035088.1	437609	.	A	G	.	.	MAF_INRAE=2.5;MAF_USDA=1.639
NC_035088.1	437631	.	C	T	.	.	MAF_INRAE=27.215
NC_035088.1	437646	.	T	G	.	.	MAF_USDA=2.083
NC_035088.1	437654	.	A	C	.	.	MAF_INRAE=21.053;MAF_USDA=10.417
NC_035088.1	437715	.	G	T	.	.	MAF_USDA=3.333
NC_035088.1	437755	.	C	G	.	.	MAF_INRAE=4.43;MAF_USDA=9.524
NC_035088.1	437768	.	T	A	.	.	MAF_INRAE=27.848
NC_035088.1	437780	.	C	T	.	.	MAF_USDA=3.279
NC_035088.1	437805	.	C	T	.	.	MAF_USDA=2.941
NC_035088.1	437870	.	G	C	.	.	MAF_USDA=3.279
NC_035088.1	437875	.	T	C	.	.	MAF_INRAE=23.418;MAF_USDA=42.941
NC_035088.1	437905	.	A	G	.	.	MAF_USDA=1.639
NC_035088.1	437931	.	T	C	.	.	MAF_INRAE=27.848
NC_035088.1	437966	.	G	A	.	.	MAF_USDA=3.279
NC_035088.1	437972	.	C	A	.	.	MAF_INRAE=12.025
NC_035088.1	437987	.	C	A	.	.	MAF_INRAE=5.263;MAF_USDA=1.639
NC_035088.1	437988	.	C	A	.	.	MAF_USDA=1.639
NC_035088.1	438037	.	T	A	.	.	MAF_USDA=1.639
NC_035088.1	438040	.	T	C	.	.	MAF_USDA=9.836
NC_035088.1	438064	.	T	C	.	.	MAF_USDA=12.5
NC_035088.1	438066	.	A	T	.	.	MAF_USDA=7.377
NC_035088.1	438075	.	A	C	.	.	MAF_USDA=14.118
NC_035088.1	438081	.	T	C	.	.	MAF_INRAE=15.789
NC_035088.1	438088	.	T	C	.	.	MAF_USDA=24.118
NC_035088.1	438089	.	C	T	.	.	MAF_USDA=8.197
NC_035088.1	438099	.	C	A	.	.	MAF_USDA=12.941
NC_035088.1	438102	.	T	A	.	.	MAF_USDA=13.934
NC_035088.1	438112	.	T	C	.	.	MAF_USDA=13.115
NC_035088.1	438122	.	T	C	.	.	MAF_USDA=47.917
NC_035088.1	438123	.	A	C	.	.	MAF_USDA=37.5
NC_035088.1	438126	.	T	A	.	.	MAF_USDA=4.167
NC_035088.1	438127	.	A	C	.	.	MAF_USDA=45.833
NC_035088.1	438135	.	A	C	.	.	MAF_USDA=2.083
NC_035088.1	438138	.	A	T	.	.	MAF_USDA=6.25
NC_035088.1	438162	.	A	T	.	.	MAF_USDA=10.87
NC_035088.1	438212	.	C	A	.	.	MAF_USDA=4.545
NC_035088.1	438240	.	T	G	.	.	MAF_USDA=36.364
NC_035088.1	438308	.	A	T	.	.	MAF_USDA=4.348
NC_035088.1	438353	.	A	T	.	.	MAF_USDA=4.348
NC_035088.1	438544	.	T	A	.	.	MAF_USDA=16.667
NC_035088.1	438597	.	G	T	.	.	MAF_INRAE=1.667;MAF_USDA=14.583
NC_035088.1	438598	.	A	T	.	.	MAF_INRAE=1.667
NC_035088.1	438628	.	G	A	.	.	MAF_INRAE=45.57;MAF_USDA=41.667
NC_035088.1	438629	.	C	T	.	.	MAF_USDA=1.639
NC_035088.1	438679	.	T	A	.	.	MAF_USDA=3.279
NC_035088.1	438680	.	C	G	.	.	MAF_USDA=3.279
NC_035088.1	438697	.	C	T	.	.	MAF_USDA=1.639
NC_035088.1	438702	.	T	C	.	.	MAF_USDA=4.918
NC_035088.1	438711	.	T	A	.	.	MAF_INRAE=27.848;MAF_USDA=13.115
NC_035088.1	438712	.	C	T	.	.	MAF_USDA=1.639
NC_035088.1	438749	.	C	A	.	.	MAF_USDA=6.557
NC_035088.1	438835	.	C	A	.	.	MAF_USDA=20.833
NC_035088.1	438860	.	A	G	.	.	MAF_USDA=13.529
NC_035088.1	438865	.	C	T	.	.	MAF_USDA=2.941
NC_035088.1	438878	.	G	C	.	.	MAF_USDA=2.083
NC_035088.1	438911	.	T	C	.	.	MAF_INRAE=12.658;MAF_USDA=5.882
NC_035088.1	438947	.	C	A	.	.	MAF_USDA=18.75
NC_035088.1	438963	.	A	T	.	.	MAF_USDA=7.059
NC_035088.1	438973	.	T	C	.	.	MAF_USDA=6.557
NC_035088.1	438975	.	T	G	.	.	MAF_USDA=6.557
NC_035088.1	439071	.	A	T	.	.	MAF_USDA=14.583
NC_035088.1	439083	.	G	A	.	.	MAF_INRAE=27.848;MAF_USDA=12.295
NC_035088.1	439146	.	A	T	.	.	MAF_USDA=1.639
NC_035088.1	439147	.	A	T	.	.	MAF_USDA=1.639
NC_035088.1	439149	.	G	T	.	.	MAF_USDA=1.639
NC_035088.1	439163	.	C	T	.	.	MAF_USDA=7.377
NC_035088.1	439241	.	C	T	.	.	MAF_USDA=4.167
NC_035088.1	439296	.	T	C	.	.	MAF_USDA=37.5
NC_035088.1	439931	.	T	C	.	.	MAF_USDA=12.5
NC_035088.1	439966	.	T	A	.	.	MAF_USDA=6.25
NC_035088.1	440023	.	A	C	.	.	MAF_USDA=2.083
NC_035088.1	440035	.	T	G	.	.	MAF_USDA=2.459
NC_035088.1	440047	.	C	T	.	.	MAF_USDA=29.167
NC_035088.1	440076	.	T	G	.	.	MAF_USDA=2.459
NC_035088.1	440158	.	C	A	.	.	MAF_INRAE=10.759;MAF_USDA=13.529
NC_035088.1	440185	.	G	C	.	.	MAF_USDA=2.459
NC_035088.1	440355	.	G	A	.	.	MAF_INRAE=7.595;MAF_USDA=20.0
NC_035088.1	440388	.	G	T	.	.	MAF_INRAE=1.667;MAF_USDA=8.235
NC_035088.1	440454	.	T	G	.	.	MAF_USDA=2.083
NC_035088.1	440575	.	T	C	.	.	MAF_INRAE=22.785;MAF_USDA=41.765
NC_035088.1	440682	.	A	C	.	.	MAF_USDA=4.118
NC_035088.1	440695	.	C	T	.	.	MAF_USDA=7.377
NC_035088.1	440743	.	T	C	.	.	MAF_USDA=18.75
NC_035088.1	440758	.	T	C	.	.	MAF_INRAE=15.789;MAF_USDA=9.836
NC_035088.1	440786	.	C	G	.	.	MAF_USDA=2.083
NC_035088.1	440793	.	C	A	.	.	MAF_USDA=2.459
NC_035088.1	440837	.	A	T	.	.	MAF_USDA=5.882
NC_035088.1	440838	.	C	A	.	.	MAF_INRAE=20.253;MAF_USDA=32.353
NC_035088.1	440874	.	A	T	.	.	MAF_USDA=5.738
NC_035088.1	440875	.	T	G	.	.	MAF_USDA=5.738
NC_035088.1	440922	.	T	A	.	.	MAF_INRAE=7.595;MAF_USDA=18.824
NC_035088.1	440923	.	C	G	.	.	MAF_INRAE=27.848;MAF_USDA=13.115
NC_035088.1	440926	.	C	A	.	.	MAF_USDA=1.639
NC_035088.1	440940	.	A	T	.	.	MAF_USDA=1.639
NC_035088.1	441008	.	T	G	.	.	MAF_USDA=9.836
NC_035088.1	441020	.	C	A	.	.	MAF_INRAE=1.667
NC_035088.1	441098	.	G	T	.	.	MAF_INRAE=12.025;MAF_USDA=5.882
NC_035088.1	441123	.	C	A	.	.	MAF_INRAE=5.0;MAF_USDA=5.738
NC_035088.1	441145	.	G	A	.	.	MAF_USDA=1.639
NC_035088.1	441220	.	G	T	.	.	MAF_INRAE=12.658;MAF_USDA=4.098
NC_035088.1	441235	.	T	A	.	.	MAF_USDA=10.588
NC_035088.1	441276	.	T	C	.	.	MAF_USDA=2.459
NC_035088.1	441300	.	T	A	.	.	MAF_USDA=2.083
NC_035088.1	441302	.	C	T	.	.	MAF_USDA=7.059
NC_035088.1	441323	.	T	G	.	.	MAF_USDA=1.639
NC_035088.1	441350	.	G	A	.	.	MAF_INRAE=2.5
NC_035088.1	441391	.	A	G	.	.	MAF_INRAE=2.5
NC_035088.1	441422	.	A	G	.	.	MAF_USDA=1.639
NC_035088.1	441432	.	C	T	.	.	MAF_USDA=1.639
NC_035088.1	441438	.	C	A	.	.	MAF_USDA=4.098
NC_035088.1	441525	.	C	A	.	.	MAF_USDA=1.639
NC_035088.1	441558	.	T	G	.	.	MAF_USDA=10.588
NC_035088.1	441587	.	C	T	.	.	MAF_USDA=2.459
NC_035088.1	441599	.	G	T	.	.	MAF_INRAE=23.418;MAF_USDA=38.235
NC_035088.1	441614	.	A	C	.	.	MAF_USDA=8.197
NC_035088.1	441659	.	C	T	.	.	MAF_USDA=6.557
NC_035088.1	441698	.	G	A	.	.	MAF_USDA=3.279
NC_035088.1	441701	.	A	T	.	.	MAF_INRAE=28.947;MAF_USDA=45.294
NC_035088.1	441710	.	T	A	.	.	MAF_USDA=18.75
NC_035088.1	441737	.	G	A	.	.	MAF_INRAE=3.333;MAF_USDA=2.459
NC_035088.1	441743	.	G	T	.	.	MAF_INRAE=1.667
NC_035088.1	441746	.	C	T	.	.	MAF_INRAE=1.667
NC_035088.1	441761	.	T	C	.	.	MAF_INRAE=31.667;MAF_USDA=18.033
NC_035088.1	441763	.	T	A	.	.	MAF_INRAE=6.667
NC_035088.1	441775	.	C	A	.	.	MAF_USDA=2.459
NC_035088.1	441779	.	A	T	.	.	MAF_INRAE=23.418;MAF_USDA=40.588
NC_035088.1	441786	.	G	C	.	.	MAF_USDA=2.459
NC_035088.1	441835	.	A	C	.	.	MAF_USDA=2.459
NC_035088.1	441902	.	T	C	.	.	MAF_INRAE=23.418;MAF_USDA=4.098
NC_035088.1	441937	.	T	C	.	.	MAF_INRAE=10.127;MAF_USDA=15.882
NC_035088.1	441988	.	A	C	.	.	MAF_INRAE=3.333
NC_035088.1	442061	.	G	A	.	.	MAF_USDA=8.824
NC_035088.1	442100	.	T	A	.	.	MAF_INRAE=9.494;MAF_USDA=15.882
NC_035088.1	442111	.	G	T	.	.	MAF_USDA=1.639
NC_035088.1	442113	.	G	A	.	.	MAF_INRAE=9.494;MAF_USDA=15.882
NC_035088.1	442135	.	G	C	.	.	MAF_INRAE=4.43
NC_035088.1	442154	.	C	T	.	.	MAF_INRAE=12.025;MAF_USDA=4.098
NC_035088.1	442240	.	G	A	.	.	MAF_USDA=1.639
NC_035088.1	442247	.	A	G	.	.	MAF_USDA=3.279
NC_035088.1	442265	.	T	G	.	.	MAF_USDA=6.557
NC_035088.1	442277	.	G	C	.	.	MAF_INRAE=44.937;MAF_USDA=31.765
NC_035088.1	442290	.	C	A	.	.	MAF_INRAE=3.333
NC_035088.1	442339	.	T	C	.	.	MAF_INRAE=10.127;MAF_USDA=15.882
NC_035088.1	442358	.	A	T	.	.	MAF_USDA=6.557
NC_035088.1	442363	.	T	C	.	.	MAF_USDA=6.557
NC_035088.1	442366	.	T	G	.	.	MAF_USDA=6.557
NC_035088.1	442430	.	A	T	.	.	MAF_INRAE=12.025;MAF_USDA=12.353
NC_035088.1	442463	.	T	C	.	.	MAF_USDA=3.529
NC_035088.1	442464	.	C	T	.	.	MAF_USDA=1.639
NC_035088.1	442754	.	A	C	.	.	MAF_INRAE=12.658;MAF_USDA=3.279
NC_035088.1	442759	.	T	A	.	.	MAF_USDA=4.118
NC_035088.1	442885	.	G	A	.	.	MAF_INRAE=10.127;MAF_USDA=15.882
NC_035088.1	442886	.	C	A	.	.	MAF_INRAE=10.0;MAF_USDA=15.882
NC_035088.1	442893	.	G	A	.	.	MAF_INRAE=44.304;MAF_USDA=31.176
NC_035088.1	442914	.	A	C	.	.	MAF_USDA=6.557
NC_035088.1	442954	.	T	C	.	.	MAF_INRAE=10.127;MAF_USDA=20.0
NC_035088.1	443062	.	G	C	.	.	MAF_USDA=20.833
NC_035088.1	443089	.	G	T	.	.	MAF_INRAE=10.0
NC_035088.1	443092	.	G	T	.	.	MAF_INRAE=10.0;MAF_USDA=16.667
NC_035088.1	443095	.	C	T	.	.	MAF_INRAE=1.667
NC_035088.1	443110	.	T	A	.	.	MAF_INRAE=7.5
NC_035088.1	443123	.	T	G	.	.	MAF_INRAE=7.5
NC_035088.1	443124	.	G	C	.	.	MAF_INRAE=7.5
NC_035088.1	443228	.	C	T	.	.	MAF_INRAE=15.789;MAF_USDA=13.115
NC_035088.1	443276	.	G	C	.	.	MAF_USDA=3.279
NC_035088.1	443287	.	G	A	.	.	MAF_USDA=2.459
NC_035088.1	443336	.	A	T	.	.	MAF_USDA=8.824
NC_035088.1	443337	.	T	G	.	.	MAF_USDA=11.667
NC_035088.1	443368	.	T	C	.	.	MAF_USDA=10.417
NC_035088.1	443382	.	G	A	.	.	MAF_USDA=10.417
NC_035088.1	443390	.	C	G	.	.	MAF_USDA=8.333
NC_035088.1	443392	.	T	C	.	.	MAF_USDA=10.417
NC_035088.1	443402	.	G	T	.	.	MAF_INRAE=1.667
NC_035088.1	443405	.	G	A	.	.	MAF_USDA=14.583
NC_035088.1	443419	.	A	C	.	.	MAF_INRAE=21.053;MAF_USDA=3.279
NC_035088.1	443424	.	T	A	.	.	MAF_USDA=14.583
NC_035088.1	443458	.	A	G	.	.	MAF_INRAE=4.167;MAF_USDA=18.75
NC_035088.1	443460	.	C	A	.	.	MAF_USDA=10.417
NC_035088.1	443463	.	C	T	.	.	MAF_INRAE=3.333;MAF_USDA=8.197
NC_035088.1	443464	.	A	T	.	.	MAF_INRAE=3.333;MAF_USDA=9.016
NC_035088.1	443477	.	A	T	.	.	MAF_INRAE=3.333
NC_035088.1	443479	.	C	A	.	.	MAF_INRAE=2.5
NC_035088.1	443482	.	A	C	.	.	MAF_INRAE=2.5
NC_035088.1	443485	.	C	A	.	.	MAF_INRAE=21.053;MAF_USDA=3.279
NC_035088.1	443491	.	G	A	.	.	MAF_INRAE=7.595;MAF_USDA=15.294
NC_035088.1	443496	.	G	A	.	.	MAF_USDA=3.279
NC_035088.1	443497	.	A	G	.	.	MAF_INRAE=1.667
NC_035088.1	443509	.	A	G	.	.	MAF_USDA=4.118
NC_035088.1	443553	.	G	A	.	.	MAF_USDA=10.417
NC_035088.1	443558	.	G	C	.	.	MAF_USDA=12.5
NC_035088.1	443565	.	G	A	.	.	MAF_USDA=2.083
NC_035088.1	443573	.	A	G	.	.	MAF_USDA=16.667
NC_035088.1	443596	.	C	T	.	.	MAF_USDA=7.377
NC_035088.1	443624	.	A	G	.	.	MAF_USDA=2.083
NC_035088.1	443647	.	A	T	.	.	MAF_USDA=5.833
NC_035088.1	443652	.	A	T	.	.	MAF_USDA=47.917
NC_035088.1	443660	.	G	T	.	.	MAF_USDA=11.176
NC_035088.1	443665	.	T	A	.	.	MAF_USDA=24.118
NC_035088.1	443672	.	T	C	.	.	MAF_USDA=32.941
NC_035088.1	443679	.	G	A	.	.	MAF_USDA=7.377
NC_035088.1	443680	.	A	G	.	.	MAF_USDA=8.197
NC_035088.1	443688	.	A	C	.	.	MAF_USDA=8.824
NC_035088.1	443700	.	G	A	.	.	MAF_USDA=8.235
NC_035088.1	443705	.	A	G	.	.	MAF_USDA=9.412
NC_035088.1	443706	.	G	C	.	.	MAF_USDA=2.459
NC_035088.1	443716	.	T	A	.	.	MAF_USDA=10.0
NC_035088.1	443717	.	T	C	.	.	MAF_USDA=2.459
NC_035088.1	443727	.	T	C	.	.	MAF_USDA=1.639
NC_035088.1	443729	.	C	G	.	.	MAF_USDA=24.706
NC_035088.1	443736	.	T	G	.	.	MAF_USDA=10.0
NC_035088.1	443740	.	A	G	.	.	MAF_USDA=11.765
NC_035088.1	443744	.	G	A	.	.	MAF_USDA=10.588
NC_035088.1	443983	.	G	T	.	.	MAF_INRAE=12.658;MAF_USDA=4.918
NC_035088.1	443984	.	C	T	.	.	MAF_INRAE=10.0;MAF_USDA=5.738
NC_035088.1	444013	.	T	C	.	.	MAF_INRAE=32.911;MAF_USDA=27.381
NC_035088.1	444074	.	C	T	.	.	MAF_USDA=14.583
NC_035088.1	444097	.	A	T	.	.	MAF_INRAE=15.789;MAF_USDA=4.918
NC_035088.1	444141	.	C	T	.	.	MAF_INRAE=15.789;MAF_USDA=12.5
NC_035088.1	444160	.	T	C	.	.	MAF_USDA=21.176
NC_035088.1	444166	.	C	T	.	.	MAF_USDA=15.882
NC_035088.1	444184	.	C	A	.	.	MAF_USDA=5.738
NC_035088.1	444193	.	A	T	.	.	MAF_USDA=31.25
NC_035088.1	444196	.	T	C	.	.	MAF_USDA=27.083
NC_035088.1	444222	.	G	T	.	.	MAF_USDA=39.412
NC_035088.1	444223	.	G	T	.	.	MAF_USDA=39.583
NC_035088.1	444224	.	A	C	.	.	MAF_USDA=39.412
NC_035088.1	444346	.	A	C	.	.	MAF_INRAE=10.526
NC_035088.1	444361	.	A	T	.	.	MAF_INRAE=10.526
NC_035088.1	444381	.	C	G	.	.	MAF_USDA=1.639
NC_035088.1	444448	.	G	C	.	.	MAF_INRAE=4.43
NC_035088.1	444565	.	C	T	.	.	MAF_INRAE=13.924;MAF_USDA=24.706
NC_035088.1	444674	.	C	T	.	.	MAF_INRAE=5.0;MAF_USDA=4.918
NC_035088.1	444811	.	T	G	.	.	MAF_INRAE=10.526
NC_035088.1	444837	.	G	A	.	.	MAF_INRAE=5.263;MAF_USDA=5.882
NC_035088.1	444910	.	C	T	.	.	MAF_INRAE=10.127;MAF_USDA=15.882
NC_035088.1	444911	.	A	G	.	.	MAF_USDA=1.639
NC_035088.1	445038	.	G	A	.	.	MAF_USDA=2.5
NC_035088.1	445058	.	C	A	.	.	MAF_USDA=1.786
NC_035088.1	445133	.	G	A	.	.	MAF_USDA=18.75
NC_035088.1	445136	.	C	A	.	.	MAF_USDA=13.253
NC_035088.1	445154	.	A	G	.	.	MAF_INRAE=4.43
NC_035088.1	445173	.	T	A	.	.	MAF_INRAE=4.43
NC_035088.1	445180	.	G	A	.	.	MAF_USDA=11.905
NC_035088.1	445208	.	A	G	.	.	MAF_INRAE=4.43
NC_035088.1	445320	.	A	T	.	.	MAF_USDA=3.279
NC_035088.1	445340	.	G	T	.	.	MAF_USDA=2.459
NC_035088.1	445345	.	A	T	.	.	MAF_INRAE=42.105
NC_035088.1	445350	.	A	C	.	.	MAF_INRAE=36.842;MAF_USDA=40.164
NC_035088.1	445359	.	T	A	.	.	MAF_USDA=39.344
NC_035088.1	445401	.	G	A	.	.	MAF_USDA=12.353
NC_035088.1	445449	.	A	T	.	.	MAF_INRAE=49.367;MAF_USDA=45.833
NC_035088.1	445457	.	A	C	.	.	MAF_INRAE=2.5
NC_035088.1	445487	.	A	C	.	.	MAF_INRAE=8.228
NC_035088.1	445491	.	T	A	.	.	MAF_INRAE=27.215;MAF_USDA=16.393
NC_035088.1	445664	.	A	G	.	.	MAF_INRAE=3.333
NC_035088.1	445695	.	T	C	.	.	MAF_INRAE=40.506;MAF_USDA=48.235
NC_035088.1	445701	.	A	G	.	.	MAF_INRAE=10.127;MAF_USDA=16.471
NC_035088.1	445760	.	A	G	.	.	MAF_USDA=14.583
NC_035088.1	445855	.	G	C	.	.	MAF_INRAE=10.127;MAF_USDA=16.667
NC_035088.1	445863	.	C	T	.	.	MAF_USDA=1.639
NC_035088.1	445884	.	A	C	.	.	MAF_INRAE=10.127;MAF_USDA=17.059
NC_035088.1	445887	.	C	G	.	.	MAF_INRAE=48.734;MAF_USDA=31.176
NC_035088.1	445888	.	G	C	.	.	MAF_USDA=2.459
NC_035088.1	445889	.	G	T	.	.	MAF_USDA=4.098
NC_035088.1	445901	.	A	G	.	.	MAF_INRAE=10.127;MAF_USDA=16.471
NC_035088.1	445934	.	C	T	.	.	MAF_INRAE=13.291
NC_035088.1	445941	.	G	A	.	.	MAF_INRAE=5.0
NC_035088.1	445955	.	C	T	.	.	MAF_INRAE=13.333
NC_035088.1	445979	.	T	G	.	.	MAF_INRAE=10.0;MAF_USDA=15.294
NC_035088.1	445995	.	G	A	.	.	MAF_USDA=2.459
NC_035088.1	446032	.	A	T	.	.	MAF_USDA=2.083
NC_035088.1	446060	.	G	A	.	.	MAF_INRAE=45.833;MAF_USDA=31.765
NC_035088.1	446075	.	T	C	.	.	MAF_INRAE=21.667
NC_035088.1	446087	.	G	T	.	.	MAF_INRAE=45.0;MAF_USDA=31.765
NC_035088.1	446131	.	C	A	.	.	MAF_INRAE=13.333;MAF_USDA=11.176
NC_035088.1	446137	.	G	A	.	.	MAF_INRAE=13.333;MAF_USDA=13.529
NC_035088.1	446184	.	G	A	.	.	MAF_INRAE=3.333;MAF_USDA=1.639
NC_035088.1	446186	.	G	A	.	.	MAF_INRAE=5.0;MAF_USDA=4.118
NC_035088.1	446216	.	C	A	.	.	MAF_INRAE=10.0;MAF_USDA=14.706
NC_035088.1	446237	.	G	A	.	.	MAF_INRAE=10.833;MAF_USDA=5.294
NC_035088.1	446307	.	G	A	.	.	MAF_INRAE=18.333;MAF_USDA=12.353
NC_035088.1	446316	.	G	A	.	.	MAF_INRAE=25.833
NC_035088.1	446318	.	C	A	.	.	MAF_INRAE=26.582;MAF_USDA=8.197
NC_035088.1	446341	.	C	T	.	.	MAF_USDA=3.279
NC_035088.1	446352	.	C	G	.	.	MAF_INRAE=23.333
NC_035088.1	446356	.	T	C	.	.	MAF_INRAE=22.5
NC_035088.1	446366	.	C	T	.	.	MAF_INRAE=3.333;MAF_USDA=8.824
NC_035088.1	446372	.	G	A	.	.	MAF_INRAE=20.0
NC_035088.1	446393	.	C	T	.	.	MAF_INRAE=3.333
NC_035088.1	446425	.	A	G	.	.	MAF_INRAE=8.333
NC_035088.1	446433	.	C	T	.	.	MAF_INRAE=7.895
NC_035088.1	446456	.	A	C	.	.	MAF_INRAE=5.0
NC_035088.1	446459	.	C	T	.	.	MAF_INRAE=10.127;MAF_USDA=15.882
NC_035088.1	446473	.	T	C	.	.	MAF_INRAE=1.667
NC_035088.1	446478	.	G	T	.	.	MAF_INRAE=1.667
NC_035088.1	446527	.	G	T	.	.	MAF_INRAE=29.747;MAF_USDA=1.639
NC_035088.1	446534	.	G	T	.	.	MAF_USDA=2.459
NC_035088.1	446542	.	A	T	.	.	MAF_INRAE=41.772;MAF_USDA=22.941
NC_035088.1	446546	.	C	T	.	.	MAF_INRAE=2.5
NC_035088.1	446602	.	G	C	.	.	MAF_INRAE=26.582
NC_035088.1	446663	.	A	C	.	.	MAF_INRAE=17.5
NC_035088.1	446688	.	A	G	.	.	MAF_USDA=16.667
NC_035088.1	446728	.	C	T	.	.	MAF_INRAE=12.658;MAF_USDA=35.294
NC_035088.1	446732	.	T	G	.	.	MAF_INRAE=46.667;MAF_USDA=30.588
NC_035088.1	446754	.	C	G	.	.	MAF_USDA=3.279
NC_035088.1	446755	.	C	A	.	.	MAF_INRAE=41.139;MAF_USDA=22.353
NC_035088.1	446796	.	T	C	.	.	MAF_INRAE=48.734;MAF_USDA=41.667
NC_035088.1	446894	.	T	C	.	.	MAF_INRAE=10.0;MAF_USDA=9.016
NC_035088.1	446895	.	A	G	.	.	MAF_INRAE=44.167;MAF_USDA=46.471
NC_035088.1	446933	.	T	C	.	.	MAF_USDA=1.639
NC_035088.1	446939	.	C	T	.	.	MAF_USDA=2.459
NC_035088.1	446941	.	A	C	.	.	MAF_USDA=2.459
NC_035088.1	450301	.	C	T	.	.	MAF_INRAE=10.526
NC_035088.1	450309	.	T	A	.	.	MAF_USDA=9.836
NC_035088.1	450310	.	G	A	.	.	MAF_USDA=10.656
NC_035088.1	450312	.	A	G	.	.	MAF_USDA=9.836
NC_035088.1	450322	.	A	C	.	.	MAF_USDA=2.459
NC_035088.1	450329	.	A	G	.	.	MAF_USDA=6.557
NC_035088.1	450347	.	A	T	.	.	MAF_USDA=1.639
NC_035088.1	450387	.	G	T	.	.	MAF_USDA=4.918
NC_035088.1	450404	.	T	A	.	.	MAF_INRAE=28.481
NC_035088.1	450432	.	A	C	.	.	MAF_USDA=2.459
NC_035088.1	450446	.	A	C	.	.	MAF_INRAE=42.105;MAF_USDA=31.765
NC_035088.1	450461	.	C	T	.	.	MAF_INRAE=27.848;MAF_USDA=21.176
NC_035088.1	450480	.	A	T	.	.	MAF_USDA=5.738
NC_035088.1	450503	.	T	C	.	.	MAF_INRAE=43.038;MAF_USDA=34.118
NC_035088.1	450534	.	A	T	.	.	MAF_INRAE=10.127;MAF_USDA=7.059
NC_035088.1	450656	.	T	G	.	.	MAF_USDA=1.176
NC_035088.1	450667	.	T	A	.	.	MAF_INRAE=3.333;MAF_USDA=3.279
NC_035088.1	450688	.	T	A	.	.	MAF_INRAE=1.667
NC_035088.1	450697	.	A	T	.	.	MAF_INRAE=2.5
NC_035088.1	450706	.	T	C	.	.	MAF_INRAE=44.937;MAF_USDA=40.0
NC_035088.1	450707	.	T	C	.	.	MAF_INRAE=46.667;MAF_USDA=32.353
NC_035088.1	450771	.	A	C	.	.	MAF_INRAE=2.5
NC_035088.1	450836	.	A	G	.	.	MAF_INRAE=3.797
NC_035088.1	450849	.	T	A	.	.	MAF_INRAE=10.526
NC_035088.1	450851	.	A	T	.	.	MAF_USDA=35.882
NC_035088.1	450868	.	G	C	.	.	MAF_USDA=4.098
NC_035088.1	450902	.	C	T	.	.	MAF_USDA=10.0
NC_035088.1	450933	.	C	G	.	.	MAF_USDA=10.417
NC_035088.1	451166	.	A	T	.	.	MAF_USDA=1.639
NC_035088.1	451192	.	T	C	.	.	MAF_INRAE=10.127;MAF_USDA=7.059
NC_035088.1	451239	.	C	A	.	.	MAF_INRAE=27.848;MAF_USDA=6.667
NC_035088.1	451242	.	C	A	.	.	MAF_INRAE=31.667
NC_035088.1	451244	.	C	T	.	.	MAF_INRAE=31.667
NC_035088.1	451265	.	C	T	.	.	MAF_INRAE=17.089;MAF_USDA=12.941
NC_035088.1	451271	.	A	G	.	.	MAF_USDA=17.213
NC_035088.1	451277	.	A	C	.	.	MAF_USDA=1.639
NC_035088.1	451283	.	T	C	.	.	MAF_INRAE=27.848;MAF_USDA=9.836
NC_035088.1	451296	.	G	T	.	.	MAF_INRAE=7.595;MAF_USDA=6.471
NC_035088.1	451325	.	C	T	.	.	MAF_USDA=8.197
NC_035088.1	451372	.	C	T	.	.	MAF_USDA=6.557
NC_035088.1	451382	.	G	C	.	.	MAF_INRAE=3.797
NC_035088.1	451462	.	T	G	.	.	MAF_INRAE=25.949;MAF_USDA=18.75
NC_035088.1	451482	.	T	G	.	.	MAF_USDA=16.667
NC_035088.1	451485	.	A	T	.	.	MAF_INRAE=42.105;MAF_USDA=41.667
NC_035088.1	451527	.	A	C	.	.	MAF_USDA=6.25
NC_035088.1	451541	.	C	T	.	.	MAF_USDA=10.119
NC_035088.1	451542	.	G	A	.	.	MAF_USDA=4.706
NC_035088.1	451549	.	C	T	.	.	MAF_USDA=4.706
NC_035088.1	451561	.	G	A	.	.	MAF_USDA=9.412
NC_035088.1	451587	.	A	C	.	.	MAF_USDA=30.0
NC_035088.1	451611	.	A	C	.	.	MAF_USDA=10.0
NC_035088.1	451615	.	T	C	.	.	MAF_USDA=1.639
NC_035088.1	451779	.	T	C	.	.	MAF_USDA=34.783
NC_035088.1	451840	.	C	A	.	.	MAF_USDA=8.333
NC_035088.1	451925	.	A	G	.	.	MAF_USDA=8.333
NC_035088.1	452077	.	A	T	.	.	MAF_INRAE=15.823;MAF_USDA=10.588
NC_035088.1	452095	.	T	A	.	.	MAF_USDA=1.639
NC_035088.1	452096	.	A	C	.	.	MAF_USDA=1.176
NC_035088.1	452105	.	C	A	.	.	MAF_USDA=10.588
NC_035088.1	452130	.	G	T	.	.	MAF_USDA=2.459
NC_035088.1	452156	.	C	T	.	.	MAF_USDA=1.639
NC_035088.1	452232	.	T	C	.	.	MAF_USDA=16.393
NC_035088.1	452249	.	C	T	.	.	MAF_INRAE=2.5;MAF_USDA=4.098
NC_035088.1	452307	.	T	C	.	.	MAF_INRAE=10.526;MAF_USDA=5.882
NC_035088.1	452311	.	C	T	.	.	MAF_INRAE=31.579;MAF_USDA=12.941
NC_035088.1	452345	.	C	T	.	.	MAF_INRAE=7.595
NC_035088.1	452377	.	G	T	.	.	MAF_INRAE=8.228;MAF_USDA=9.412
NC_035088.1	452378	.	T	C	.	.	MAF_USDA=2.459
NC_035088.1	452379	.	C	T	.	.	MAF_USDA=10.588
NC_035088.1	452426	.	T	C	.	.	MAF_INRAE=8.228;MAF_USDA=6.548
NC_035088.1	452438	.	G	A	.	.	MAF_INRAE=4.43
NC_035088.1	452469	.	T	C	.	.	MAF_INRAE=7.595;MAF_USDA=5.882
NC_035088.1	452518	.	C	T	.	.	MAF_USDA=7.229
NC_035088.1	452572	.	C	A	.	.	MAF_USDA=16.667
NC_035088.1	452666	.	A	T	.	.	MAF_USDA=41.667
NC_035088.1	452667	.	A	G	.	.	MAF_USDA=41.667
NC_035088.1	452707	.	G	A	.	.	MAF_USDA=10.119
NC_035088.1	452735	.	C	G	.	.	MAF_INRAE=36.842;MAF_USDA=12.353
NC_035088.1	452738	.	G	T	.	.	MAF_USDA=4.098
NC_035088.1	452740	.	A	G	.	.	MAF_USDA=3.279
NC_035088.1	452756	.	A	G	.	.	MAF_USDA=5.882
NC_035088.1	452770	.	G	A	.	.	MAF_USDA=4.098
NC_035088.1	452797	.	T	C	.	.	MAF_INRAE=15.789;MAF_USDA=9.016
NC_035088.1	452869	.	A	G	.	.	MAF_USDA=27.083
NC_035088.1	452871	.	G	T	.	.	MAF_USDA=43.75
NC_035088.1	452872	.	A	G	.	.	MAF_USDA=41.667
NC_035088.1	452885	.	G	T	.	.	MAF_USDA=37.5
NC_035088.1	459554	.	G	C	.	.	MAF_USDA=21.176
NC_035088.1	459690	.	A	C	.	.	MAF_INRAE=1.667
NC_035088.1	459780	.	C	T	.	.	MAF_USDA=14.583
NC_035088.1	459781	.	G	C	.	.	MAF_USDA=14.583
NC_035088.1	459786	.	T	C	.	.	MAF_USDA=10.417
NC_035088.1	459790	.	T	A	.	.	MAF_USDA=18.75
NC_035088.1	459961	.	T	C	.	.	MAF_INRAE=3.797;MAF_USDA=17.647
NC_035088.1	460017	.	T	A	.	.	MAF_USDA=10.656
NC_035088.1	460045	.	G	T	.	.	MAF_INRAE=30.38;MAF_USDA=47.647
NC_035088.1	460057	.	A	G	.	.	MAF_INRAE=29.747;MAF_USDA=38.824
NC_035088.1	460087	.	G	A	.	.	MAF_USDA=16.393
NC_035088.1	460156	.	C	T	.	.	MAF_INRAE=1.667
NC_035088.1	460175	.	C	T	.	.	MAF_INRAE=10.526
NC_035088.1	460177	.	C	A	.	.	MAF_USDA=1.639
NC_035088.1	460180	.	T	C	.	.	MAF_INRAE=47.468;MAF_USDA=17.647
NC_035088.1	460232	.	C	T	.	.	MAF_USDA=1.639
NC_035088.1	460246	.	G	A	.	.	MAF_USDA=1.639
NC_035088.1	460341	.	G	A	.	.	MAF_INRAE=30.38;MAF_USDA=46.471
NC_035088.1	460350	.	T	G	.	.	MAF_INRAE=3.797;MAF_USDA=15.882
NC_035088.1	460467	.	G	A	.	.	MAF_INRAE=3.797;MAF_USDA=15.882
NC_035088.1	460500	.	C	T	.	.	MAF_INRAE=8.228;MAF_USDA=8.824
NC_035088.1	460506	.	G	A	.	.	MAF_INRAE=3.333
NC_035088.1	460528	.	C	T	.	.	MAF_INRAE=3.333;MAF_USDA=2.459
NC_035088.1	460529	.	G	T	.	.	MAF_INRAE=1.667
NC_035088.1	460534	.	G	A	.	.	MAF_USDA=6.557
NC_035088.1	460538	.	G	A	.	.	MAF_INRAE=3.333;MAF_USDA=15.882
NC_035088.1	460545	.	T	C	.	.	MAF_INRAE=48.101;MAF_USDA=33.529
NC_035088.1	460553	.	G	A	.	.	MAF_USDA=6.557
NC_035088.1	460554	.	T	C	.	.	MAF_INRAE=2.5
NC_035088.1	460611	.	G	T	.	.	MAF_INRAE=4.43
NC_035088.1	460656	.	C	G	.	.	MAF_USDA=1.639
NC_035088.1	460663	.	G	A	.	.	MAF_USDA=2.459
NC_035088.1	460671	.	G	A	.	.	MAF_USDA=8.235
NC_035088.1	460703	.	C	T	.	.	MAF_INRAE=48.101;MAF_USDA=17.647
NC_035088.1	460729	.	C	G	.	.	MAF_INRAE=16.456;MAF_USDA=11.765
NC_035088.1	460731	.	C	G	.	.	MAF_INRAE=27.215;MAF_USDA=25.294
NC_035088.1	460770	.	C	A	.	.	MAF_INRAE=3.165
NC_035088.1	460779	.	A	G	.	.	MAF_INRAE=15.789;MAF_USDA=31.25
NC_035088.1	460793	.	C	T	.	.	MAF_INRAE=45.57;MAF_USDA=15.294
NC_035088.1	460829	.	C	G	.	.	MAF_INRAE=1.667
NC_035088.1	460890	.	G	T	.	.	MAF_USDA=2.459
NC_035088.1	460891	.	C	T	.	.	MAF_USDA=2.459
NC_035088.1	460906	.	T	G	.	.	MAF_USDA=8.197
NC_035088.1	467281	.	C	A	.	.	MAF_INRAE=2.5
NC_035088.1	467284	.	T	G	.	.	MAF_INRAE=2.5
NC_035088.1	467319	.	A	T	.	.	MAF_USDA=23.529
NC_035088.1	467322	.	G	A	.	.	MAF_USDA=36.471
NC_035088.1	467340	.	A	C	.	.	MAF_USDA=43.75
NC_035088.1	467343	.	T	C	.	.	MAF_USDA=43.75
NC_035088.1	467346	.	T	C	.	.	MAF_USDA=43.75
NC_035088.1	467347	.	T	C	.	.	MAF_USDA=43.75
NC_035088.1	467349	.	A	T	.	.	MAF_USDA=43.75
NC_035088.1	467352	.	C	T	.	.	MAF_USDA=45.833
NC_035088.1	467353	.	G	A	.	.	MAF_USDA=43.75
NC_035088.1	467418	.	C	T	.	.	MAF_USDA=25.294
NC_035088.1	467458	.	A	T	.	.	MAF_INRAE=17.089;MAF_USDA=12.941
NC_035088.1	467459	.	A	C	.	.	MAF_INRAE=3.333;MAF_USDA=4.118
NC_035088.1	467462	.	T	G	.	.	MAF_USDA=23.529
NC_035088.1	467490	.	C	A	.	.	MAF_USDA=6.25
NC_035088.1	467517	.	C	A	.	.	MAF_INRAE=3.797;MAF_USDA=12.353
NC_035088.1	467521	.	A	T	.	.	MAF_INRAE=48.734;MAF_USDA=25.294
NC_035088.1	467539	.	G	T	.	.	MAF_USDA=1.639
NC_035088.1	467551	.	T	G	.	.	MAF_INRAE=48.101;MAF_USDA=22.941
NC_035088.1	467561	.	C	T	.	.	MAF_USDA=2.459
NC_035088.1	467610	.	C	T	.	.	MAF_INRAE=4.43
NC_035088.1	467625	.	G	T	.	.	MAF_INRAE=3.797;MAF_USDA=11.765
NC_035088.1	467631	.	C	T	.	.	MAF_INRAE=3.797;MAF_USDA=16.667
NC_035088.1	467634	.	A	G	.	.	MAF_INRAE=2.5;MAF_USDA=18.75
NC_035088.1	467665	.	C	T	.	.	MAF_USDA=11.765
NC_035088.1	467681	.	A	T	.	.	MAF_INRAE=8.333
NC_035088.1	467709	.	A	C	.	.	MAF_INRAE=2.5
NC_035088.1	467758	.	A	C	.	.	MAF_INRAE=5.833
NC_035088.1	467767	.	G	T	.	.	MAF_USDA=2.083
NC_035088.1	467768	.	A	C	.	.	MAF_USDA=2.083
NC_035088.1	467824	.	G	A	.	.	MAF_INRAE=28.481;MAF_USDA=22.941
NC_035088.1	467835	.	C	A	.	.	MAF_INRAE=6.329;MAF_USDA=2.353
NC_035088.1	467845	.	T	C	.	.	MAF_USDA=10.588
NC_035088.1	467880	.	T	A	.	.	MAF_USDA=4.167
NC_035088.1	467896	.	A	C	.	.	MAF_INRAE=29.747;MAF_USDA=10.0
NC_035088.1	467911	.	G	A	.	.	MAF_INRAE=28.481
NC_035088.1	467929	.	A	G	.	.	MAF_USDA=1.639
NC_035088.1	467936	.	A	G	.	.	MAF_USDA=1.639
NC_035088.1	467941	.	G	T	.	.	MAF_INRAE=3.797;MAF_USDA=8.824
NC_035088.1	467956	.	T	A	.	.	MAF_INRAE=2.5;MAF_USDA=7.647
NC_035088.1	467962	.	C	A	.	.	MAF_INRAE=12.025;MAF_USDA=12.941
NC_035088.1	467969	.	A	G	.	.	MAF_INRAE=42.405;MAF_USDA=25.882
NC_035088.1	468019	.	C	A	.	.	MAF_USDA=8.235
NC_035088.1	468035	.	A	C	.	.	MAF_INRAE=3.333;MAF_USDA=6.471
NC_035088.1	468040	.	G	A	.	.	MAF_INRAE=3.333;MAF_USDA=4.118
NC_035088.1	468058	.	G	C	.	.	MAF_USDA=3.279
NC_035088.1	468063	.	G	A	.	.	MAF_INRAE=42.405;MAF_USDA=44.118
NC_035088.1	468089	.	GAAAAAAAAG	GAAAAAAAAT	.	.	MAF_USDA=47.917
NC_035088.1	468099	.	A	T	.	.	MAF_USDA=2.083
NC_035088.1	468107	.	C	A	.	.	MAF_USDA=2.459
NC_035088.1	468118	.	C	T	.	.	MAF_INRAE=25.316;MAF_USDA=28.235
NC_035088.1	468174	.	A	G	.	.	MAF_INRAE=1.667;MAF_USDA=2.459
NC_035088.1	468187	.	A	G	.	.	MAF_INRAE=29.114;MAF_USDA=3.279
NC_035088.1	468248	.	T	C	.	.	MAF_INRAE=24.684;MAF_USDA=30.588
NC_035088.1	468269	.	G	T	.	.	MAF_INRAE=10.526
NC_035088.1	468376	.	G	T	.	.	MAF_INRAE=15.823;MAF_USDA=20.0
NC_035088.1	468438	.	A	T	.	.	MAF_INRAE=6.329;MAF_USDA=5.294
NC_035088.1	468461	.	C	T	.	.	MAF_INRAE=11.667;MAF_USDA=19.412
NC_035088.1	468491	.	T	C	.	.	MAF_INRAE=11.667;MAF_USDA=19.412
NC_035088.1	468539	.	T	C	.	.	MAF_USDA=14.583
NC_035088.1	468540	.	C	T	.	.	MAF_USDA=1.695
NC_035088.1	468543	.	T	G	.	.	MAF_USDA=14.583
NC_035088.1	468545	.	G	T	.	.	MAF_USDA=14.583
NC_035088.1	468551	.	A	C	.	.	MAF_USDA=14.583
NC_035088.1	468559	.	T	C	.	.	MAF_USDA=14.583
NC_035088.1	468580	.	A	C	.	.	MAF_INRAE=10.0;MAF_USDA=21.687
NC_035088.1	468594	.	G	A	.	.	MAF_USDA=14.583
NC_035088.1	468605	.	G	A	.	.	MAF_INRAE=10.0;MAF_USDA=17.47
NC_035088.1	468665	.	A	G	.	.	MAF_INRAE=2.5;MAF_USDA=8.434
NC_035088.1	468681	.	T	G	.	.	MAF_INRAE=9.167;MAF_USDA=22.289
NC_035088.1	468714	.	C	A	.	.	MAF_INRAE=2.5;MAF_USDA=4.237
NC_035088.1	468723	.	A	T	.	.	MAF_USDA=14.583
NC_035088.1	468735	.	A	G	.	.	MAF_USDA=10.843
NC_035088.1	468834	.	A	T	.	.	MAF_INRAE=37.5
NC_035088.1	468862	.	C	A	.	.	MAF_INRAE=7.5;MAF_USDA=24.096
NC_035088.1	468917	.	A	C	.	.	MAF_INRAE=28.333;MAF_USDA=29.661
NC_035088.1	468936	.	T	C	.	.	MAF_USDA=6.78
NC_035088.1	469089	.	A	C	.	.	MAF_USDA=30.172
NC_035088.1	469112	.	T	C	.	.	MAF_USDA=14.583
NC_035088.1	469113	.	G	A	.	.	MAF_INRAE=39.167;MAF_USDA=29.31
NC_035088.1	469119	.	G	T	.	.	MAF_USDA=6.897
NC_035088.1	469121	.	C	A	.	.	MAF_INRAE=35.833
NC_035088.1	469123	.	G	T	.	.	MAF_INRAE=35.833
NC_035088.1	469140	.	C	A	.	.	MAF_USDA=14.583
NC_035088.1	469202	.	A	C	.	.	MAF_INRAE=5.833;MAF_USDA=6.034
NC_035088.1	469276	.	C	A	.	.	MAF_INRAE=5.0;MAF_USDA=8.333
NC_035088.1	469314	.	C	T	.	.	MAF_INRAE=2.5
NC_035088.1	469367	.	T	C	.	.	MAF_USDA=10.714
NC_035088.1	469421	.	C	T	.	.	MAF_USDA=2.5
NC_035088.1	469463	.	G	T	.	.	MAF_USDA=4.167
NC_035088.1	469507	.	G	T	.	.	MAF_USDA=2.5
NC_035088.1	469525	.	T	C	.	.	MAF_USDA=14.583
NC_035088.1	469540	.	C	T	.	.	MAF_USDA=14.583
NC_035088.1	469554	.	A	G	.	.	MAF_USDA=1.695
NC_035088.1	469564	.	T	C	.	.	MAF_INRAE=2.5
NC_035088.1	469582	.	G	T	.	.	MAF_USDA=7.831
NC_035088.1	469631	.	C	A	.	.	MAF_INRAE=13.333;MAF_USDA=18.675
NC_035088.1	469646	.	C	T	.	.	MAF_USDA=1.695
NC_035088.1	469661	.	T	A	.	.	MAF_INRAE=35.0;MAF_USDA=28.814
NC_035088.1	469677	.	A	G	.	.	MAF_USDA=33.898
NC_035088.1	469754	.	G	A	.	.	MAF_INRAE=12.5;MAF_USDA=20.482
NC_035088.1	469805	.	C	T	.	.	MAF_USDA=7.627
NC_035088.1	469852	.	T	C	.	.	MAF_USDA=26.667
NC_035088.1	469986	.	T	A	.	.	MAF_INRAE=2.5
NC_035088.1	469999	.	T	C	.	.	MAF_USDA=3.39
NC_035088.1	470046	.	A	G	.	.	MAF_INRAE=34.167;MAF_USDA=27.966
NC_035088.1	470114	.	C	T	.	.	MAF_INRAE=12.5;MAF_USDA=18.072
NC_035088.1	470139	.	A	T	.	.	MAF_INRAE=9.167;MAF_USDA=18.072
NC_035088.1	470202	.	G	A	.	.	MAF_INRAE=2.5
NC_035088.1	470416	.	G	T	.	.	MAF_USDA=4.167
NC_035088.1	470443	.	C	A	.	.	MAF_INRAE=36.667
NC_035088.1	470503	.	C	T	.	.	MAF_INRAE=1.667
NC_035088.1	470528	.	G	T	.	.	MAF_INRAE=7.5;MAF_USDA=26.22
NC_035088.1	470555	.	C	A	.	.	MAF_INRAE=8.333;MAF_USDA=13.415
NC_035088.1	470586	.	A	G	.	.	MAF_INRAE=34.167;MAF_USDA=27.966
NC_035088.1	470604	.	A	T	.	.	MAF_INRAE=2.5;MAF_USDA=7.831
NC_035088.1	470629	.	T	C	.	.	MAF_INRAE=9.167;MAF_USDA=16.867
NC_035088.1	470723	.	T	G	.	.	MAF_USDA=4.167
NC_035088.1	470744	.	A	G	.	.	MAF_INRAE=14.557;MAF_USDA=17.47
NC_035088.1	470751	.	T	C	.	.	MAF_USDA=4.237
NC_035088.1	470752	.	C	A	.	.	MAF_USDA=1.695
NC_035088.1	470805	.	G	T	.	.	MAF_USDA=14.583
NC_035088.1	470835	.	A	T	.	.	MAF_USDA=14.583
NC_035088.1	470872	.	A	G	.	.	MAF_INRAE=2.5;MAF_USDA=8.434
NC_035088.1	470963	.	A	C	.	.	MAF_USDA=1.695
NC_035088.1	470966	.	G	T	.	.	MAF_USDA=4.819
NC_035088.1	470967	.	C	A	.	.	MAF_USDA=5.932
NC_035088.1	471041	.	C	T	.	.	MAF_USDA=1.695
NC_035088.1	471113	.	T	C	.	.	MAF_INRAE=1.667;MAF_USDA=1.695
NC_035088.1	471120	.	C	T	.	.	MAF_INRAE=12.658;MAF_USDA=12.048
NC_035088.1	471163	.	T	G	.	.	MAF_USDA=10.241
NC_035088.1	471167	.	A	C	.	.	MAF_USDA=1.695
NC_035088.1	471192	.	C	A	.	.	MAF_INRAE=35.0
NC_035088.1	471208	.	C	T	.	.	MAF_USDA=14.583
NC_035088.1	471287	.	C	T	.	.	MAF_USDA=1.695
NC_035088.1	471322	.	G	A	.	.	MAF_USDA=3.39
NC_035088.1	471389	.	G	T	.	.	MAF_USDA=3.39
NC_035088.1	471405	.	A	T	.	.	MAF_USDA=9.322
NC_035088.1	471463	.	G	A	.	.	MAF_USDA=1.695
NC_035088.1	471464	.	C	A	.	.	MAF_USDA=1.695
NC_035088.1	471467	.	T	A	.	.	MAF_INRAE=2.5;MAF_USDA=14.583
NC_035088.1	471533	.	T	A	.	.	MAF_USDA=1.695
NC_035088.1	471587	.	C	T	.	.	MAF_USDA=1.695
NC_035088.1	471613	.	G	A	.	.	MAF_USDA=2.41
NC_035088.1	471636	.	A	G	.	.	MAF_INRAE=34.167;MAF_USDA=27.119
NC_035088.1	471701	.	C	A	.	.	MAF_USDA=3.39
NC_035088.1	471719	.	C	T	.	.	MAF_INRAE=1.667
NC_035088.1	471929	.	A	T	.	.	MAF_INRAE=11.667;MAF_USDA=16.265
NC_035088.1	471930	.	A	G	.	.	MAF_INRAE=11.667;MAF_USDA=16.265
NC_035088.1	472028	.	G	T	.	.	MAF_USDA=14.583
NC_035088.1	472029	.	G	T	.	.	MAF_INRAE=33.333
NC_035088.1	472076	.	A	C	.	.	MAF_USDA=5.952
NC_035088.1	472150	.	A	C	.	.	MAF_USDA=4.237
NC_035088.1	472246	.	T	C	.	.	MAF_INRAE=2.5
NC_035088.1	472250	.	T	C	.	.	MAF_USDA=12.048
NC_035088.1	472257	.	C	T	.	.	MAF_INRAE=10.833;MAF_USDA=12.048
NC_035088.1	472411	.	G	T	.	.	MAF_USDA=15.06
NC_035088.1	475501	.	C	T	.	.	MAF_INRAE=2.632
NC_035088.1	475632	.	G	T	.	.	MAF_USDA=2.459
NC_035088.1	475654	.	C	T	.	.	MAF_USDA=10.656
NC_035088.1	475777	.	C	T	.	.	MAF_USDA=5.294
NC_035088.1	475795	.	G	A	.	.	MAF_INRAE=3.797;MAF_USDA=3.529
NC_035088.1	475804	.	G	A	.	.	MAF_USDA=9.836
NC_035088.1	475807	.	A	C	.	.	MAF_USDA=10.656
NC_035088.1	475808	.	T	A	.	.	MAF_INRAE=13.291;MAF_USDA=11.765
NC_035088.1	475813	.	T	G	.	.	MAF_USDA=4.098
NC_035088.1	475817	.	C	T	.	.	MAF_USDA=10.588
NC_035088.1	480128	.	T	C	.	.	MAF_USDA=10.833
NC_035088.1	480232	.	C	T	.	.	MAF_INRAE=1.667
NC_035088.1	480505	.	C	A	.	.	MAF_USDA=3.279
NC_035088.1	480596	.	G	A	.	.	MAF_USDA=8.333
NC_035088.1	481344	.	T	A	.	.	MAF_USDA=8.333
NC_035088.1	481346	.	G	T	.	.	MAF_USDA=8.333
NC_035088.1	481369	.	A	G	.	.	MAF_USDA=6.25
NC_035088.1	481371	.	A	T	.	.	MAF_USDA=7.317
NC_035088.1	481406	.	G	T	.	.	MAF_INRAE=10.0
NC_035088.1	481407	.	G	C	.	.	MAF_USDA=5.882
NC_035088.1	481426	.	G	T	.	.	MAF_INRAE=5.0
NC_035088.1	481446	.	G	T	.	.	MAF_INRAE=3.333
NC_035088.1	481457	.	A	C	.	.	MAF_INRAE=2.5
NC_035088.1	481458	.	G	A	.	.	MAF_INRAE=2.5
NC_035088.1	481460	.	G	A	.	.	MAF_INRAE=2.5
NC_035088.1	481524	.	T	A	.	.	MAF_INRAE=1.667
NC_035088.1	481526	.	T	G	.	.	MAF_INRAE=1.667
NC_035088.1	481527	.	G	A	.	.	MAF_INRAE=1.667
NC_035088.1	481535	.	G	T	.	.	MAF_INRAE=1.667
NC_035088.1	481546	.	T	G	.	.	MAF_INRAE=2.632
NC_035088.1	481557	.	C	A	.	.	MAF_INRAE=2.5
NC_035088.1	481558	.	A	G	.	.	MAF_INRAE=2.5
NC_035088.1	481586	.	G	T	.	.	MAF_INRAE=2.5
NC_035088.1	481588	.	G	A	.	.	MAF_INRAE=1.667
NC_035088.1	481600	.	G	A	.	.	MAF_INRAE=1.667
NC_035088.1	481630	.	G	T	.	.	MAF_INRAE=16.667
NC_035088.1	481735	.	G	A	.	.	MAF_INRAE=5.833
NC_035088.1	481737	.	A	G	.	.	MAF_INRAE=2.5;MAF_USDA=18.75
NC_035088.1	481748	.	A	G	.	.	MAF_USDA=20.833
NC_035088.1	481820	.	G	A	.	.	MAF_INRAE=3.333
NC_035088.1	481857	.	C	A	.	.	MAF_USDA=12.5
NC_035088.1	481873	.	C	A	.	.	MAF_USDA=3.279
NC_035088.1	481877	.	C	A	.	.	MAF_USDA=16.667
NC_035088.1	481885	.	A	T	.	.	MAF_USDA=3.529
NC_035088.1	481886	.	G	T	.	.	MAF_USDA=1.639
NC_035088.1	481889	.	G	A	.	.	MAF_USDA=3.529
NC_035088.1	481910	.	T	C	.	.	MAF_USDA=5.882
NC_035088.1	481938	.	G	C	.	.	MAF_INRAE=21.667
NC_035088.1	481984	.	G	A	.	.	MAF_USDA=1.667
NC_035088.1	482016	.	T	C	.	.	MAF_USDA=24.706
NC_035088.1	482099	.	G	C	.	.	MAF_INRAE=27.848;MAF_USDA=16.667
NC_035088.1	482119	.	C	T	.	.	MAF_USDA=1.667
NC_035088.1	482124	.	G	A	.	.	MAF_INRAE=27.848;MAF_USDA=16.667
NC_035088.1	482203	.	G	A	.	.	MAF_USDA=1.695
NC_035088.1	482226	.	T	A	.	.	MAF_USDA=1.695
NC_035088.1	482290	.	G	C	.	.	MAF_INRAE=4.43
NC_035088.1	482324	.	T	A	.	.	MAF_INRAE=12.658;MAF_USDA=10.119
NC_035088.1	482325	.	C	A	.	.	MAF_INRAE=10.0;MAF_USDA=8.333
NC_035088.1	482333	.	G	A	.	.	MAF_INRAE=18.987;MAF_USDA=33.133
NC_035088.1	482339	.	C	A	.	.	MAF_USDA=4.762
NC_035088.1	482396	.	C	T	.	.	MAF_USDA=2.5
NC_035088.1	482464	.	G	T	.	.	MAF_INRAE=4.43;MAF_USDA=10.366
NC_035088.1	482488	.	G	C	.	.	MAF_USDA=9.756
NC_035088.1	482490	.	C	A	.	.	MAF_INRAE=26.582;MAF_USDA=17.241
NC_035088.1	482606	.	C	T	.	.	MAF_INRAE=29.747;MAF_USDA=16.949
NC_035088.1	482779	.	T	G	.	.	MAF_INRAE=39.873;MAF_USDA=21.687
NC_035088.1	482785	.	C	G	.	.	MAF_USDA=18.452
NC_035088.1	482917	.	G	A	.	.	MAF_USDA=14.167
NC_035088.1	483027	.	G	T	.	.	MAF_USDA=10.0
NC_035088.1	483028	.	G	T	.	.	MAF_INRAE=30.833;MAF_USDA=10.0
NC_035088.1	483120	.	G	A	.	.	MAF_INRAE=7.595
NC_035088.1	483129	.	G	A	.	.	MAF_INRAE=7.595
NC_035088.1	483215	.	T	G	.	.	MAF_INRAE=3.797;MAF_USDA=2.083
NC_035088.1	483356	.	C	T	.	.	MAF_INRAE=12.025;MAF_USDA=10.241
NC_035088.1	483381	.	C	T	.	.	MAF_INRAE=27.848;MAF_USDA=15.254
NC_035088.1	483385	.	G	C	.	.	MAF_INRAE=42.5;MAF_USDA=22.289
NC_035088.1	483399	.	T	C	.	.	MAF_INRAE=21.053;MAF_USDA=10.843
NC_035088.1	483402	.	A	C	.	.	MAF_USDA=10.843
NC_035088.1	483419	.	GC	GA	.	.	MAF_USDA=8.333
NC_035088.1	483424	.	C	T	.	.	MAF_USDA=11.31
NC_035088.1	483440	.	A	C	.	.	MAF_INRAE=28.481;MAF_USDA=16.667
NC_035088.1	483456	.	C	A	.	.	MAF_USDA=10.714
NC_035088.1	483477	.	C	A	.	.	MAF_INRAE=6.962;MAF_USDA=7.143
NC_035088.1	483484	.	G	A	.	.	MAF_INRAE=2.5;MAF_USDA=4.167
NC_035088.1	483545	.	A	C	.	.	MAF_INRAE=26.582
NC_035088.1	483546	.	T	C	.	.	MAF_INRAE=30.0
NC_035088.1	483621	.	G	A	.	.	MAF_INRAE=12.658;MAF_USDA=11.31
NC_035088.1	483667	.	C	T	.	.	MAF_USDA=1.667
NC_035088.1	483747	.	C	A	.	.	MAF_USDA=5.0
NC_035088.1	483748	.	C	A	.	.	MAF_USDA=5.0
NC_035088.1	483807	.	C	T	.	.	MAF_USDA=3.333
NC_035088.1	483829	.	T	C	.	.	MAF_INRAE=27.848;MAF_USDA=10.833
NC_035088.1	483834	.	A	T	.	.	MAF_INRAE=27.848;MAF_USDA=10.833
NC_035088.1	483835	.	T	G	.	.	MAF_INRAE=31.667;MAF_USDA=10.833
NC_035088.1	483856	.	C	T	.	.	MAF_INRAE=7.595;MAF_USDA=7.143
NC_035088.1	483881	.	C	T	.	.	MAF_USDA=5.0
NC_035088.1	483927	.	A	T	.	.	MAF_USDA=5.0
NC_035088.1	484014	.	C	T	.	.	MAF_INRAE=29.114
NC_035088.1	484063	.	A	G	.	.	MAF_USDA=5.833
NC_035088.1	484310	.	T	C	.	.	MAF_USDA=1.667
NC_035088.1	484314	.	G	C	.	.	MAF_INRAE=10.526;MAF_USDA=8.333
NC_035088.1	484326	.	A	T	.	.	MAF_USDA=18.75
NC_035088.1	484327	.	T	A	.	.	MAF_USDA=1.667
NC_035088.1	484329	.	T	C	.	.	MAF_INRAE=5.263;MAF_USDA=2.083
NC_035088.1	484334	.	T	C	.	.	MAF_INRAE=42.105;MAF_USDA=37.5
NC_035088.1	484389	.	G	A	.	.	MAF_INRAE=26.316;MAF_USDA=39.583
NC_035088.1	484395	.	A	T	.	.	MAF_INRAE=26.316;MAF_USDA=39.583
NC_035088.1	484396	.	T	A	.	.	MAF_USDA=39.583
NC_035088.1	484408	.	C	T	.	.	MAF_USDA=16.667
NC_035088.1	484420	.	T	C	.	.	MAF_USDA=16.667
NC_035088.1	484447	.	G	T	.	.	MAF_USDA=8.333
NC_035088.1	484913	.	C	T	.	.	MAF_USDA=3.333
NC_035088.1	484927	.	C	A	.	.	MAF_INRAE=17.089;MAF_USDA=17.262
NC_035088.1	484988	.	T	C	.	.	MAF_USDA=6.78
NC_035088.1	484997	.	T	A	.	.	MAF_INRAE=10.526;MAF_USDA=5.422
NC_035088.1	485013	.	A	G	.	.	MAF_USDA=1.667
NC_035088.1	485041	.	C	T	.	.	MAF_USDA=1.667
NC_035088.1	485044	.	C	T	.	.	MAF_USDA=1.667
NC_035088.1	485089	.	C	T	.	.	MAF_INRAE=10.526;MAF_USDA=2.941
NC_035088.1	485095	.	G	A	.	.	MAF_USDA=2.459
NC_035088.1	485168	.	G	A	.	.	MAF_INRAE=47.368;MAF_USDA=40.0
NC_035088.1	485230	.	G	T	.	.	MAF_INRAE=17.722;MAF_USDA=17.059
NC_035088.1	485233	.	A	C	.	.	MAF_USDA=1.639
NC_035088.1	485415	.	G	A	.	.	MAF_USDA=10.417
NC_035088.1	485439	.	T	C	.	.	MAF_USDA=1.639
NC_035088.1	485480	.	A	C	.	.	MAF_USDA=16.667
NC_035088.1	485481	.	C	T	.	.	MAF_USDA=16.667
NC_035088.1	485483	.	CAGT	CAGC	.	.	MAF_USDA=20.833
NC_035088.1	485530	.	G	A	.	.	MAF_USDA=3.279
NC_035088.1	485589	.	C	T	.	.	MAF_USDA=20.833
NC_035088.1	485591	.	C	A	.	.	MAF_USDA=25.0
NC_035088.1	485626	.	G	A	.	.	MAF_USDA=27.083
NC_035088.1	485628	.	C	T	.	.	MAF_USDA=4.167
NC_035088.1	485633	.	A	C	.	.	MAF_USDA=4.167
NC_035088.1	485634	.	C	T	.	.	MAF_USDA=4.167
NC_035088.1	485721	.	C	A	.	.	MAF_INRAE=1.667
NC_035088.1	485775	.	A	T	.	.	MAF_INRAE=36.842;MAF_USDA=41.667
NC_035088.1	485784	.	C	T	.	.	MAF_USDA=1.667
NC_035088.1	485799	.	A	C	.	.	MAF_USDA=19.167
NC_035088.1	485802	.	T	G	.	.	MAF_USDA=20.0
NC_035088.1	485829	.	A	T	.	.	MAF_USDA=1.639
NC_035088.1	485832	.	CT	CC	.	.	MAF_USDA=6.522
NC_035088.1	485840	.	T	C	.	.	MAF_USDA=33.333
NC_035088.1	485951	.	A	G	.	.	MAF_USDA=8.235
NC_035088.1	486104	.	A	C	.	.	MAF_INRAE=13.291;MAF_USDA=16.471
NC_035088.1	486140	.	A	T	.	.	MAF_INRAE=8.228;MAF_USDA=2.459
NC_035088.1	486145	.	C	G	.	.	MAF_USDA=31.176
NC_035088.1	486237	.	C	A	.	.	MAF_INRAE=1.667;MAF_USDA=1.639
NC_035088.1	486243	.	C	T	.	.	MAF_USDA=4.706
NC_035088.1	486283	.	T	C	.	.	MAF_INRAE=41.772;MAF_USDA=13.529
NC_035088.1	486289	.	A	T	.	.	MAF_INRAE=41.772;MAF_USDA=13.529
NC_035088.1	486328	.	A	G	.	.	MAF_INRAE=13.291;MAF_USDA=18.235
NC_035088.1	486356	.	T	C	.	.	MAF_USDA=31.765
NC_035088.1	486825	.	G	T	.	.	MAF_USDA=4.098
NC_035088.1	487874	.	G	A	.	.	MAF_INRAE=10.526
NC_035088.1	487943	.	T	C	.	.	MAF_USDA=24.118
NC_035088.1	487944	.	C	T	.	.	MAF_USDA=8.235
NC_035088.1	487946	.	C	T	.	.	MAF_USDA=4.118
NC_035088.1	487982	.	G	A	.	.	MAF_USDA=13.69
NC_035088.1	487993	.	G	A	.	.	MAF_USDA=10.714
NC_035088.1	488017	.	C	T	.	.	MAF_USDA=11.667
NC_035088.1	488018	.	T	C	.	.	MAF_USDA=25.0
NC_035088.1	488020	.	T	C	.	.	MAF_USDA=41.667
NC_035088.1	488055	.	C	T	.	.	MAF_USDA=6.25
NC_035088.1	488075	.	G	A	.	.	MAF_INRAE=6.667
NC_035088.1	488112	.	G	A	.	.	MAF_USDA=8.333
NC_035088.1	488129	.	T	A	.	.	MAF_USDA=8.333
NC_035088.1	488141	.	A	G	.	.	MAF_USDA=23.81
NC_035088.1	488142	.	T	A	.	.	MAF_USDA=37.5
NC_035088.1	488157	.	C	T	.	.	MAF_INRAE=10.526;MAF_USDA=18.675
NC_035088.1	488159	.	T	C	.	.	MAF_INRAE=6.962
NC_035088.1	488184	.	C	A	.	.	MAF_USDA=1.667
NC_035088.1	488196	.	T	C	.	.	MAF_INRAE=5.696
NC_035088.1	488228	.	G	A	.	.	MAF_USDA=2.083
NC_035088.1	488233	.	C	T	.	.	MAF_USDA=2.083
NC_035088.1	488249	.	A	C	.	.	MAF_USDA=1.765
NC_035088.1	488294	.	A	C	.	.	MAF_USDA=7.377
NC_035088.1	488295	.	A	T	.	.	MAF_INRAE=47.368;MAF_USDA=29.412
NC_035088.1	488349	.	C	T	.	.	MAF_INRAE=36.842;MAF_USDA=16.071
NC_035088.1	488374	.	G	A	.	.	MAF_INRAE=18.354;MAF_USDA=32.5
NC_035088.1	488417	.	A	G	.	.	MAF_INRAE=10.526;MAF_USDA=22.619
NC_035088.1	488467	.	C	A	.	.	MAF_INRAE=36.709;MAF_USDA=42.857
NC_035088.1	488513	.	G	T	.	.	MAF_INRAE=18.987;MAF_USDA=27.381
NC_035088.1	488573	.	C	T	.	.	MAF_INRAE=40.506;MAF_USDA=19.643
NC_035088.1	488630	.	G	T	.	.	MAF_USDA=3.333
NC_035088.1	488730	.	G	A	.	.	MAF_USDA=8.333
NC_035088.1	488778	.	A	G	.	.	MAF_USDA=3.39
NC_035088.1	488780	.	G	A	.	.	MAF_USDA=4.237
NC_035088.1	488782	.	C	T	.	.	MAF_USDA=3.39
NC_035088.1	488796	.	G	A	.	.	MAF_USDA=4.878
NC_035088.1	488798	.	C	T	.	.	MAF_USDA=6.25
NC_035088.1	488806	.	C	T	.	.	MAF_USDA=7.738
NC_035088.1	488808	.	A	T	.	.	MAF_USDA=8.929
NC_035088.1	488816	.	C	G	.	.	MAF_USDA=9.524
NC_035088.1	488869	.	G	C	.	.	MAF_USDA=19.643
NC_035088.1	488882	.	C	T	.	.	MAF_USDA=17.857
NC_035088.1	488883	.	G	A	.	.	MAF_USDA=5.0
NC_035088.1	489759	.	G	A	.	.	MAF_INRAE=42.105;MAF_USDA=41.765
NC_035088.1	489883	.	T	G	.	.	MAF_INRAE=26.316;MAF_USDA=27.059
NC_035088.1	489914	.	A	C	.	.	MAF_INRAE=29.114;MAF_USDA=16.471
NC_035088.1	489915	.	T	A	.	.	MAF_INRAE=26.667;MAF_USDA=16.471
NC_035088.1	489916	.	T	G	.	.	MAF_INRAE=26.667;MAF_USDA=16.471
NC_035088.1	489931	.	G	C	.	.	MAF_USDA=1.639
NC_035088.1	489942	.	A	C	.	.	MAF_USDA=2.083
NC_035088.1	490063	.	C	A	.	.	MAF_INRAE=10.526
NC_035088.1	490098	.	T	C	.	.	MAF_INRAE=5.263;MAF_USDA=1.639
NC_035088.1	490157	.	T	A	.	.	MAF_INRAE=45.57;MAF_USDA=17.059
NC_035088.1	490167	.	T	A	.	.	MAF_INRAE=45.57;MAF_USDA=17.647
NC_035088.1	490255	.	A	T	.	.	MAF_USDA=2.353
NC_035088.1	490371	.	C	A	.	.	MAF_USDA=1.639
NC_035088.1	490408	.	T	G	.	.	MAF_INRAE=3.797;MAF_USDA=17.647
NC_035088.1	490412	.	T	C	.	.	MAF_USDA=2.459
NC_035088.1	490420	.	A	T	.	.	MAF_USDA=4.706
NC_035088.1	490423	.	A	G	.	.	MAF_INRAE=5.833;MAF_USDA=21.176
NC_035088.1	490477	.	T	A	.	.	MAF_USDA=4.706
NC_035088.1	490490	.	C	A	.	.	MAF_USDA=1.639
NC_035088.1	490505	.	T	C	.	.	MAF_INRAE=10.127;MAF_USDA=20.0
NC_035088.1	490565	.	A	G	.	.	MAF_INRAE=6.667
NC_035088.1	490598	.	G	A	.	.	MAF_USDA=21.176
NC_035088.1	490624	.	T	C	.	.	MAF_USDA=21.765
NC_035088.1	490712	.	G	C	.	.	MAF_USDA=2.459
NC_035088.1	490817	.	G	T	.	.	MAF_USDA=15.574
NC_035088.1	490887	.	T	G	.	.	MAF_INRAE=12.025;MAF_USDA=12.941
NC_035088.1	490992	.	A	T	.	.	MAF_USDA=2.459
NC_035088.1	491077	.	G	T	.	.	MAF_USDA=1.639
NC_035088.1	491111	.	G	A	.	.	MAF_USDA=2.083
NC_035088.1	491139	.	G	C	.	.	MAF_USDA=2.459
NC_035088.1	491157	.	A	C	.	.	MAF_USDA=1.639
NC_035088.1	491229	.	C	G	.	.	MAF_INRAE=1.667;MAF_USDA=7.647
NC_035088.1	491270	.	T	C	.	.	MAF_USDA=2.459
NC_035088.1	491335	.	G	T	.	.	MAF_INRAE=22.152;MAF_USDA=6.471
NC_035088.1	491345	.	T	G	.	.	MAF_USDA=2.459
NC_035088.1	491407	.	G	A	.	.	MAF_USDA=2.459
NC_035088.1	491425	.	C	A	.	.	MAF_USDA=1.639
NC_035088.1	491429	.	T	C	.	.	MAF_USDA=5.738
NC_035088.1	491674	.	A	T	.	.	MAF_INRAE=26.316
NC_035088.1	491687	.	A	C	.	.	MAF_USDA=2.459
NC_035088.1	491688	.	A	G	.	.	MAF_USDA=4.706
NC_035088.1	491729	.	C	A	.	.	MAF_INRAE=31.646;MAF_USDA=42.353
NC_035088.1	491741	.	C	T	.	.	MAF_INRAE=10.526
NC_035088.1	491769	.	C	T	.	.	MAF_USDA=2.459
NC_035088.1	491786	.	C	T	.	.	MAF_INRAE=26.582;MAF_USDA=11.765
NC_035088.1	491790	.	T	C	.	.	MAF_INRAE=10.526
NC_035088.1	491796	.	A	G	.	.	MAF_INRAE=32.5;MAF_USDA=21.176
NC_035088.1	491797	.	T	C	.	.	MAF_USDA=4.098
NC_035088.1	491800	.	T	C	.	.	MAF_USDA=20.492
NC_035088.1	491878	.	G	A	.	.	MAF_USDA=14.754
NC_035088.1	491890	.	G	A	.	.	MAF_USDA=16.949
NC_035088.1	491909	.	T	C	.	.	MAF_USDA=11.728
NC_035088.1	491914	.	C	T	.	.	MAF_USDA=13.415
NC_035088.1	491916	.	G	C	.	.	MAF_USDA=13.415
NC_035088.1	491960	.	A	G	.	.	MAF_INRAE=29.747;MAF_USDA=35.882
NC_035088.1	491962	.	A	G	.	.	MAF_INRAE=31.667;MAF_USDA=35.882
NC_035088.1	491964	.	A	C	.	.	MAF_USDA=17.213
NC_035088.1	492128	.	T	C	.	.	MAF_INRAE=12.025;MAF_USDA=12.353
NC_035088.1	492194	.	T	G	.	.	MAF_INRAE=10.526
NC_035088.1	492286	.	A	G	.	.	MAF_USDA=1.667
NC_035088.1	492288	.	G	T	.	.	MAF_INRAE=31.646;MAF_USDA=40.476
NC_035088.1	492373	.	T	G	.	.	MAF_INRAE=31.013;MAF_USDA=24.405
NC_035088.1	492402	.	A	C	.	.	MAF_INRAE=10.526
NC_035088.1	492406	.	C	T	.	.	MAF_INRAE=5.833;MAF_USDA=4.167
NC_035088.1	492453	.	C	T	.	.	MAF_USDA=1.667
NC_035088.1	492492	.	G	A	.	.	MAF_USDA=4.167
NC_035088.1	492651	.	G	T	.	.	MAF_INRAE=31.646;MAF_USDA=40.964
NC_035088.1	492679	.	T	C	.	.	MAF_USDA=2.542
NC_035088.1	492725	.	T	G	.	.	MAF_USDA=1.667
NC_035088.1	492847	.	C	G	.	.	MAF_INRAE=15.789;MAF_USDA=25.595
NC_035088.1	492861	.	A	C	.	.	MAF_USDA=22.5
NC_035088.1	492875	.	C	A	.	.	MAF_INRAE=5.0;MAF_USDA=5.0
NC_035088.1	492974	.	C	T	.	.	MAF_INRAE=5.263;MAF_USDA=14.286
NC_035088.1	493001	.	G	C	.	.	MAF_INRAE=10.526
NC_035088.1	493096	.	T	G	.	.	MAF_INRAE=5.833;MAF_USDA=4.167
NC_035088.1	493152	.	T	C	.	.	MAF_USDA=4.167
NC_035088.1	493172	.	C	A	.	.	MAF_USDA=5.357
NC_035088.1	493178	.	A	G	.	.	MAF_INRAE=39.241;MAF_USDA=22.619
NC_035088.1	493267	.	G	T	.	.	MAF_USDA=7.143
NC_035088.1	493300	.	T	G	.	.	MAF_USDA=24.167
NC_035088.1	493307	.	C	T	.	.	MAF_INRAE=10.526
NC_035088.1	493349	.	C	T	.	.	MAF_INRAE=1.667
NC_035088.1	493391	.	A	C	.	.	MAF_INRAE=30.38;MAF_USDA=25.0
NC_035088.1	493438	.	G	T	.	.	MAF_INRAE=42.405;MAF_USDA=20.238
NC_035088.1	493500	.	T	C	.	.	MAF_USDA=9.016
NC_035088.1	493509	.	T	C	.	.	MAF_USDA=2.083
NC_035088.1	493516	.	T	A	.	.	MAF_USDA=13.529
NC_035088.1	493561	.	T	A	.	.	MAF_USDA=14.706
NC_035088.1	493599	.	T	C	.	.	MAF_USDA=24.706
NC_035088.1	493608	.	A	C	.	.	MAF_USDA=29.167
NC_035088.1	493643	.	T	G	.	.	MAF_USDA=9.016
NC_035088.1	493651	.	T	A	.	.	MAF_USDA=41.667
NC_035088.1	493669	.	T	C	.	.	MAF_USDA=2.459
NC_035088.1	493738	.	G	C	.	.	MAF_USDA=2.459
NC_035088.1	493740	.	A	C	.	.	MAF_USDA=1.639
NC_035088.1	493926	.	G	C	.	.	MAF_USDA=4.118
NC_035088.1	493972	.	C	A	.	.	MAF_INRAE=5.833;MAF_USDA=16.471
NC_035088.1	493993	.	T	C	.	.	MAF_USDA=3.279
NC_035088.1	494016	.	G	A	.	.	MAF_USDA=17.262
NC_035088.1	494068	.	G	A	.	.	MAF_INRAE=3.333;MAF_USDA=1.639
NC_035088.1	494079	.	C	A	.	.	MAF_USDA=21.311
NC_035088.1	494094	.	T	C	.	.	MAF_USDA=1.639
NC_035088.1	494103	.	T	G	.	.	MAF_USDA=18.033
NC_035088.1	494105	.	T	A	.	.	MAF_USDA=18.033
NC_035088.1	494155	.	A	T	.	.	MAF_USDA=1.176
NC_035088.1	494157	.	A	G	.	.	MAF_USDA=8.824
NC_035088.1	494192	.	C	T	.	.	MAF_USDA=3.279
NC_035088.1	494193	.	G	A	.	.	MAF_USDA=20.492
NC_035088.1	494198	.	A	G	.	.	MAF_USDA=1.639
NC_035088.1	494233	.	A	G	.	.	MAF_INRAE=26.316
NC_035088.1	494234	.	A	G	.	.	MAF_INRAE=1.667
NC_035088.1	494250	.	A	T	.	.	MAF_USDA=1.639
NC_035088.1	494266	.	T	A	.	.	MAF_INRAE=15.823;MAF_USDA=18.852
NC_035088.1	494267	.	T	C	.	.	MAF_INRAE=12.5;MAF_USDA=18.033
NC_035088.1	494272	.	A	C	.	.	MAF_INRAE=10.759
NC_035088.1	494328	.	G	A	.	.	MAF_USDA=4.167
NC_035088.1	494342	.	C	T	.	.	MAF_INRAE=6.667
NC_035088.1	494383	.	G	T	.	.	MAF_USDA=16.667
NC_035088.1	494387	.	T	G	.	.	MAF_INRAE=10.526
NC_035088.1	494392	.	T	G	.	.	MAF_INRAE=5.263;MAF_USDA=1.667
NC_035088.1	494407	.	C	T	.	.	MAF_INRAE=10.526
NC_035088.1	494408	.	G	C	.	.	MAF_INRAE=17.722;MAF_USDA=32.143
NC_035088.1	494435	.	G	A	.	.	MAF_INRAE=6.962;MAF_USDA=41.176
NC_035088.1	494444	.	C	A	.	.	MAF_USDA=22.951
NC_035088.1	494501	.	A	T	.	.	MAF_USDA=1.639
NC_035088.1	494549	.	C	T	.	.	MAF_USDA=2.083
NC_035088.1	494609	.	C	A	.	.	MAF_USDA=7.647
NC_035088.1	494611	.	T	A	.	.	MAF_USDA=4.918
NC_035088.1	497347	.	T	C	.	.	MAF_USDA=42.169
NC_035088.1	497538	.	C	T	.	.	MAF_USDA=6.557
NC_035088.1	497595	.	G	T	.	.	MAF_USDA=9.016
NC_035088.1	497646	.	A	C	.	.	MAF_USDA=5.738
NC_035088.1	497653	.	G	C	.	.	MAF_USDA=3.279
NC_035088.1	497685	.	T	G	.	.	MAF_USDA=12.353
NC_035088.1	497686	.	G	T	.	.	MAF_USDA=4.918
NC_035088.1	497701	.	C	T	.	.	MAF_USDA=10.656
NC_035088.1	497779	.	A	G	.	.	MAF_USDA=15.882
NC_035088.1	497784	.	C	T	.	.	MAF_USDA=6.557
NC_035088.1	497802	.	G	T	.	.	MAF_USDA=14.118
NC_035088.1	497806	.	A	T	.	.	MAF_USDA=9.836
NC_035088.1	497808	.	A	G	.	.	MAF_USDA=17.059
NC_035088.1	497857	.	C	T	.	.	MAF_USDA=2.459
NC_035088.1	497876	.	G	T	.	.	MAF_INRAE=5.0
NC_035088.1	497884	.	T	G	.	.	MAF_INRAE=5.833
NC_035088.1	497908	.	T	A	.	.	MAF_USDA=6.471
NC_035088.1	498073	.	T	A	.	.	MAF_USDA=9.836
NC_035088.1	498125	.	C	A	.	.	MAF_USDA=1.176
NC_035088.1	498166	.	T	C	.	.	MAF_USDA=18.852
NC_035088.1	498177	.	T	C	.	.	MAF_INRAE=37.975;MAF_USDA=46.471
NC_035088.1	498191	.	C	T	.	.	MAF_INRAE=5.063;MAF_USDA=28.235
NC_035088.1	498232	.	T	A	.	.	MAF_INRAE=34.81;MAF_USDA=41.667
NC_035088.1	498245	.	C	A	.	.	MAF_USDA=2.083
NC_035088.1	498246	.	G	A	.	.	MAF_INRAE=5.063;MAF_USDA=18.824
NC_035088.1	498257	.	T	C	.	.	MAF_INRAE=5.263;MAF_USDA=1.639
NC_035088.1	498298	.	G	T	.	.	MAF_INRAE=3.333;MAF_USDA=2.459
NC_035088.1	498374	.	C	T	.	.	MAF_USDA=5.738
NC_035088.1	498410	.	A	C	.	.	MAF_INRAE=34.81;MAF_USDA=26.471
NC_035088.1	498454	.	G	A	.	.	MAF_INRAE=5.063;MAF_USDA=18.235
NC_035088.1	498524	.	A	G	.	.	MAF_INRAE=4.43;MAF_USDA=17.647
NC_035088.1	498538	.	T	A	.	.	MAF_INRAE=31.013;MAF_USDA=23.529
NC_035088.1	498654	.	G	A	.	.	MAF_INRAE=1.667;MAF_USDA=2.941
NC_035088.1	498657	.	G	A	.	.	MAF_INRAE=44.304;MAF_USDA=17.647
NC_035088.1	498663	.	G	T	.	.	MAF_INRAE=8.228;MAF_USDA=19.412
NC_035088.1	498686	.	T	C	.	.	MAF_INRAE=1.667
NC_035088.1	498694	.	T	C	.	.	MAF_INRAE=39.873;MAF_USDA=44.118
NC_035088.1	498732	.	T	G	.	.	MAF_INRAE=27.215;MAF_USDA=7.059
NC_035088.1	498857	.	G	A	.	.	MAF_USDA=1.639
NC_035088.1	498865	.	G	A	.	.	MAF_USDA=1.639
NC_035088.1	498887	.	G	A	.	.	MAF_USDA=2.459
NC_035088.1	498897	.	A	T	.	.	MAF_USDA=1.639
NC_035088.1	498946	.	G	A	.	.	MAF_INRAE=43.038;MAF_USDA=18.235
NC_035088.1	499035	.	A	C	.	.	MAF_INRAE=10.526;MAF_USDA=2.459
NC_035088.1	499133	.	T	C	.	.	MAF_INRAE=39.873;MAF_USDA=50.0
NC_035088.1	499137	.	A	G	.	.	MAF_INRAE=39.167;MAF_USDA=45.294
NC_035088.1	499369	.	T	G	.	.	MAF_INRAE=1.667;MAF_USDA=7.647
NC_035088.1	499390	.	T	A	.	.	MAF_INRAE=8.228;MAF_USDA=19.412
NC_035088.1	499398	.	T	A	.	.	MAF_INRAE=18.354;MAF_USDA=13.529
NC_035088.1	499399	.	T	A	.	.	MAF_INRAE=15.833;MAF_USDA=13.529
NC_035088.1	499437	.	C	A	.	.	MAF_USDA=5.882
NC_035088.1	499442	.	A	C	.	.	MAF_USDA=6.471
NC_035088.1	499466	.	C	A	.	.	MAF_USDA=6.557
NC_035088.1	499471	.	T	A	.	.	MAF_USDA=2.459
NC_035088.1	499496	.	G	A	.	.	MAF_INRAE=30.38;MAF_USDA=17.059
NC_035088.1	499497	.	C	T	.	.	MAF_INRAE=31.667;MAF_USDA=17.647
NC_035088.1	499525	.	C	T	.	.	MAF_INRAE=10.759
NC_035088.1	499667	.	T	C	.	.	MAF_INRAE=10.526;MAF_USDA=2.459
NC_035088.1	499688	.	G	T	.	.	MAF_INRAE=22.5;MAF_USDA=8.235
NC_035088.1	499697	.	C	A	.	.	MAF_INRAE=10.526;MAF_USDA=4.706
NC_035088.1	499783	.	T	C	.	.	MAF_INRAE=10.526;MAF_USDA=24.118
NC_035088.1	499848	.	A	T	.	.	MAF_USDA=9.016
NC_035088.1	499906	.	T	G	.	.	MAF_USDA=4.098
NC_035088.1	499977	.	C	T	.	.	MAF_INRAE=8.228;MAF_USDA=27.647
NC_035088.1	499990	.	T	A	.	.	MAF_USDA=5.294
NC_035088.1	500063	.	T	C	.	.	MAF_INRAE=10.526;MAF_USDA=27.059
NC_035088.1	500072	.	A	C	.	.	MAF_USDA=8.235
NC_035088.1	500079	.	G	T	.	.	MAF_INRAE=10.526
NC_035088.1	500082	.	G	A	.	.	MAF_USDA=5.738
NC_035088.1	500092	.	G	A	.	.	MAF_USDA=2.353
NC_035088.1	500095	.	G	A	.	.	MAF_INRAE=8.228;MAF_USDA=30.0
NC_035088.1	500124	.	A	C	.	.	MAF_INRAE=8.228;MAF_USDA=29.412
NC_035088.1	500162	.	G	T	.	.	MAF_USDA=4.098
NC_035088.1	500205	.	G	A	.	.	MAF_USDA=25.294
NC_035088.1	500242	.	C	T	.	.	MAF_INRAE=11.392;MAF_USDA=39.412
NC_035088.1	500303	.	A	C	.	.	MAF_USDA=7.059
NC_035088.1	500318	.	G	T	.	.	MAF_INRAE=11.392;MAF_USDA=38.824
NC_035088.1	500369	.	G	A	.	.	MAF_USDA=4.118
NC_035088.1	500374	.	T	A	.	.	MAF_USDA=2.083
NC_035088.1	500378	.	A	G	.	.	MAF_INRAE=8.228;MAF_USDA=27.647
NC_035088.1	500395	.	G	A	.	.	MAF_USDA=5.738
NC_035088.1	500405	.	C	T	.	.	MAF_INRAE=27.848;MAF_USDA=8.235
NC_035088.1	500454	.	A	G	.	.	MAF_INRAE=8.228;MAF_USDA=27.059
NC_035088.1	500482	.	G	A	.	.	MAF_USDA=4.098
NC_035088.1	500589	.	G	T	.	.	MAF_INRAE=11.392;MAF_USDA=22.917
NC_035088.1	500635	.	C	T	.	.	MAF_USDA=1.724
NC_035088.1	500636	.	G	A	.	.	MAF_INRAE=10.526;MAF_USDA=3.448
NC_035088.1	500662	.	A	T	.	.	MAF_INRAE=10.526
NC_035088.1	500756	.	C	G	.	.	MAF_USDA=1.639
NC_035088.1	500888	.	A	G	.	.	MAF_INRAE=26.316;MAF_USDA=31.25
NC_035088.1	500899	.	A	T	.	.	MAF_INRAE=26.316
NC_035088.1	500903	.	A	C	.	.	MAF_USDA=25.0
NC_035088.1	500906	.	A	C	.	.	MAF_USDA=25.0
NC_035088.1	500909	.	C	T	.	.	MAF_USDA=10.417
NC_035088.1	500910	.	G	A	.	.	MAF_INRAE=5.063;MAF_USDA=4.167
NC_035088.1	500917	.	C	T	.	.	MAF_USDA=29.167
NC_035088.1	500925	.	C	T	.	.	MAF_USDA=8.333
NC_035088.1	500972	.	C	T	.	.	MAF_USDA=3.529
NC_035088.1	500982	.	G	A	.	.	MAF_INRAE=10.526;MAF_USDA=32.353
NC_035088.1	501013	.	G	A	.	.	MAF_USDA=4.706
NC_035088.1	501014	.	C	T	.	.	MAF_USDA=1.639
NC_035088.1	501029	.	C	A	.	.	MAF_INRAE=11.392;MAF_USDA=38.235
NC_035088.1	501043	.	C	T	.	.	MAF_USDA=1.667
NC_035088.1	501044	.	G	A	.	.	MAF_USDA=5.833
NC_035088.1	501086	.	T	C	.	.	MAF_USDA=10.0
NC_035088.1	501113	.	C	A	.	.	MAF_USDA=7.059
NC_035088.1	501114	.	G	T	.	.	MAF_USDA=7.059
NC_035088.1	501150	.	C	A	.	.	MAF_USDA=9.016
NC_035088.1	501194	.	C	T	.	.	MAF_INRAE=43.038;MAF_USDA=18.235
NC_035088.1	501211	.	C	T	.	.	MAF_USDA=5.738
NC_035088.1	501284	.	C	A	.	.	MAF_INRAE=8.228;MAF_USDA=28.824
NC_035088.1	501332	.	G	A	.	.	MAF_USDA=5.882
NC_035088.1	501338	.	G	C	.	.	MAF_INRAE=4.43;MAF_USDA=6.667
NC_035088.1	501360	.	T	C	.	.	MAF_INRAE=10.526;MAF_USDA=29.167
NC_035088.1	501372	.	G	T	.	.	MAF_INRAE=10.526;MAF_USDA=1.667
NC_035088.1	501477	.	G	T	.	.	MAF_USDA=1.667
NC_035088.1	501531	.	G	A	.	.	MAF_USDA=13.69
NC_035088.1	501567	.	A	C	.	.	MAF_INRAE=11.392;MAF_USDA=36.905
NC_035088.1	501605	.	G	T	.	.	MAF_INRAE=10.526;MAF_USDA=13.095
NC_035088.1	501613	.	T	G	.	.	MAF_USDA=1.667
NC_035088.1	501660	.	G	T	.	.	MAF_INRAE=10.526;MAF_USDA=2.5
NC_035088.1	501704	.	G	A	.	.	MAF_INRAE=11.392;MAF_USDA=36.31
NC_035088.1	501791	.	G	T	.	.	MAF_INRAE=43.038;MAF_USDA=18.452
NC_035088.1	501852	.	G	C	.	.	MAF_USDA=1.765
NC_035088.1	501861	.	G	A	.	.	MAF_USDA=1.639
NC_035088.1	501870	.	G	T	.	.	MAF_USDA=1.639
NC_035088.1	501951	.	G	C	.	.	MAF_INRAE=8.228;MAF_USDA=20.0
NC_035088.1	501959	.	A	C	.	.	MAF_INRAE=5.063;MAF_USDA=7.377
NC_035088.1	502003	.	A	T	.	.	MAF_USDA=3.529
NC_035088.1	502082	.	A	C	.	.	MAF_USDA=4.118
NC_035088.1	502126	.	T	G	.	.	MAF_USDA=7.059
NC_035088.1	502215	.	C	T	.	.	MAF_USDA=2.459
NC_035088.1	502424	.	G	T	.	.	MAF_USDA=14.754
NC_035088.1	502456	.	A	G	.	.	MAF_USDA=4.118
NC_035088.1	502469	.	T	A	.	.	MAF_USDA=2.083
NC_035088.1	502554	.	A	C	.	.	MAF_INRAE=1.667
NC_035088.1	502558	.	T	C	.	.	MAF_INRAE=1.667
NC_035088.1	502562	.	T	A	.	.	MAF_INRAE=10.526;MAF_USDA=2.459
NC_035088.1	502586	.	C	T	.	.	MAF_INRAE=31.646;MAF_USDA=48.235
NC_035088.1	502611	.	A	T	.	.	MAF_USDA=1.639
NC_035088.1	502635	.	T	C	.	.	MAF_INRAE=10.759
NC_035088.1	502692	.	A	T	.	.	MAF_USDA=20.492
NC_035088.1	502730	.	C	T	.	.	MAF_INRAE=10.759
NC_035088.1	502815	.	C	T	.	.	MAF_USDA=2.459
NC_035088.1	502947	.	C	T	.	.	MAF_USDA=6.557
NC_035088.1	503017	.	G	T	.	.	MAF_INRAE=20.833;MAF_USDA=8.824
NC_035088.1	503145	.	T	A	.	.	MAF_INRAE=1.667
NC_035088.1	503158	.	C	A	.	.	MAF_INRAE=1.667;MAF_USDA=4.098
NC_035088.1	503216	.	C	A	.	.	MAF_INRAE=21.667;MAF_USDA=37.059
NC_035088.1	503284	.	C	G	.	.	MAF_INRAE=10.759
NC_035088.1	503300	.	T	C	.	.	MAF_USDA=5.738
NC_035088.1	503301	.	C	A	.	.	MAF_USDA=21.176
NC_035088.1	503453	.	C	A	.	.	MAF_INRAE=3.333;MAF_USDA=2.459
NC_035088.1	503484	.	G	T	.	.	MAF_USDA=8.824
NC_035088.1	503488	.	G	A	.	.	MAF_INRAE=5.063;MAF_USDA=19.412
NC_035088.1	503513	.	G	A	.	.	MAF_USDA=5.738
NC_035088.1	503672	.	T	G	.	.	MAF_USDA=1.639
NC_035088.1	503677	.	G	A	.	.	MAF_USDA=30.588
NC_035088.1	503750	.	G	A	.	.	MAF_INRAE=1.667;MAF_USDA=2.459
NC_035088.1	503785	.	T	C	.	.	MAF_INRAE=10.526
NC_035088.1	503795	.	C	T	.	.	MAF_INRAE=22.5;MAF_USDA=8.235
NC_035088.1	503828	.	C	T	.	.	MAF_INRAE=1.667
NC_035088.1	503837	.	C	A	.	.	MAF_INRAE=37.342;MAF_USDA=18.235
NC_035088.1	503903	.	G	A	.	.	MAF_USDA=1.639
NC_035088.1	503912	.	G	A	.	.	MAF_USDA=4.118
NC_035088.1	503932	.	T	A	.	.	MAF_INRAE=6.962
NC_035088.1	503949	.	G	A	.	.	MAF_USDA=4.706
NC_035088.1	503994	.	G	T	.	.	MAF_INRAE=35.443;MAF_USDA=47.647
NC_035088.1	504072	.	G	A	.	.	MAF_USDA=4.918
NC_035088.1	504075	.	C	G	.	.	MAF_USDA=2.459
NC_035088.1	504085	.	T	G	.	.	MAF_INRAE=32.278;MAF_USDA=11.176
NC_035088.1	504093	.	T	A	.	.	MAF_INRAE=10.526
NC_035088.1	504153	.	T	G	.	.	MAF_USDA=1.639
NC_035088.1	504181	.	C	A	.	.	MAF_INRAE=3.333;MAF_USDA=1.639
NC_035088.1	504250	.	A	C	.	.	MAF_USDA=4.918
NC_035088.1	504256	.	C	T	.	.	MAF_USDA=1.639
NC_035088.1	504266	.	T	C	.	.	MAF_INRAE=32.278;MAF_USDA=15.882
NC_035088.1	504285	.	G	A	.	.	MAF_INRAE=3.333;MAF_USDA=5.738
NC_035088.1	504286	.	G	A	.	.	MAF_INRAE=3.333;MAF_USDA=4.918
NC_035088.1	504375	.	C	T	.	.	MAF_INRAE=5.696;MAF_USDA=30.588
NC_035088.1	504423	.	G	C	.	.	MAF_USDA=5.294
NC_035088.1	504427	.	A	G	.	.	MAF_USDA=3.279
NC_035088.1	504455	.	A	C	.	.	MAF_USDA=1.639
NC_035088.1	504491	.	G	T	.	.	MAF_USDA=4.118
NC_035088.1	504540	.	C	T	.	.	MAF_USDA=1.639
NC_035088.1	504570	.	A	C	.	.	MAF_USDA=21.765
NC_035088.1	504593	.	C	T	.	.	MAF_INRAE=10.526
NC_035088.1	504666	.	G	A	.	.	MAF_USDA=22.353
NC_035088.1	504668	.	C	T	.	.	MAF_USDA=6.557
NC_035088.1	504692	.	G	T	.	.	MAF_INRAE=38.608;MAF_USDA=46.471
NC_035088.1	504712	.	G	T	.	.	MAF_USDA=6.557
NC_035088.1	504752	.	C	G	.	.	MAF_INRAE=40.833;MAF_USDA=35.417
NC_035088.1	504764	.	G	T	.	.	MAF_INRAE=10.526
NC_035088.1	504777	.	A	G	.	.	MAF_INRAE=37.975;MAF_USDA=45.882
NC_035088.1	504789	.	G	A	.	.	MAF_USDA=3.279
NC_035088.1	504959	.	G	A	.	.	MAF_USDA=4.706
NC_035088.1	505003	.	C	A	.	.	MAF_INRAE=32.278;MAF_USDA=15.882
NC_035088.1	505087	.	A	T	.	.	MAF_INRAE=29.114
NC_035088.1	505156	.	C	T	.	.	MAF_USDA=1.639
NC_035088.1	505168	.	C	A	.	.	MAF_USDA=4.918
NC_035088.1	505244	.	A	T	.	.	MAF_USDA=10.656
NC_035088.1	505337	.	G	A	.	.	MAF_INRAE=48.101;MAF_USDA=28.824
NC_035088.1	505344	.	C	T	.	.	MAF_INRAE=45.0
NC_035088.1	505491	.	T	G	.	.	MAF_USDA=2.459
NC_035088.1	505522	.	A	T	.	.	MAF_USDA=46.471
NC_035088.1	505579	.	G	T	.	.	MAF_USDA=1.639
NC_035088.1	505610	.	T	C	.	.	MAF_USDA=2.459
NC_035088.1	505709	.	G	T	.	.	MAF_USDA=7.647
NC_035088.1	505819	.	C	A	.	.	MAF_INRAE=5.0;MAF_USDA=2.459
NC_035088.1	505821	.	T	C	.	.	MAF_INRAE=8.228;MAF_USDA=3.279
NC_035088.1	505850	.	A	C	.	.	MAF_INRAE=47.468;MAF_USDA=28.689
NC_035088.1	505888	.	G	A	.	.	MAF_USDA=11.176
NC_035088.1	505911	.	T	C	.	.	MAF_INRAE=16.667;MAF_USDA=27.083
NC_035088.1	505921	.	A	G	.	.	MAF_INRAE=24.051;MAF_USDA=42.353
NC_035088.1	505933	.	C	G	.	.	MAF_INRAE=5.0;MAF_USDA=6.557
NC_035088.1	506015	.	C	G	.	.	MAF_USDA=18.75
NC_035088.1	506016	.	C	G	.	.	MAF_USDA=18.75
NC_035088.1	506029	.	G	A	.	.	MAF_INRAE=21.053
NC_035088.1	506034	.	G	T	.	.	MAF_INRAE=36.842;MAF_USDA=39.024
NC_035088.1	506035	.	T	G	.	.	MAF_INRAE=15.833;MAF_USDA=44.512
NC_035088.1	506091	.	T	A	.	.	MAF_USDA=1.639
NC_035088.1	506092	.	A	T	.	.	MAF_USDA=1.639
NC_035088.1	506160	.	G	T	.	.	MAF_INRAE=21.667;MAF_USDA=8.235
NC_035088.1	506163	.	T	G	.	.	MAF_INRAE=1.667
NC_035088.1	506200	.	G	T	.	.	MAF_USDA=2.459
NC_035088.1	506222	.	G	A	.	.	MAF_USDA=1.639
NC_035088.1	506231	.	A	T	.	.	MAF_USDA=1.667
NC_035088.1	506232	.	C	T	.	.	MAF_USDA=1.667
NC_035088.1	506239	.	C	A	.	.	MAF_USDA=1.667
NC_035088.1	506240	.	G	T	.	.	MAF_USDA=1.667
NC_035088.1	506274	.	G	A	.	.	MAF_INRAE=1.667;MAF_USDA=10.656
NC_035088.1	506326	.	T	C	.	.	MAF_USDA=6.471
NC_035088.1	506370	.	T	G	.	.	MAF_INRAE=19.62;MAF_USDA=27.059
NC_035088.1	506389	.	G	T	.	.	MAF_USDA=14.118
NC_035088.1	506460	.	T	A	.	.	MAF_INRAE=21.667
NC_035088.1	506468	.	C	G	.	.	MAF_INRAE=3.333;MAF_USDA=1.639
NC_035088.1	506471	.	T	G	.	.	MAF_INRAE=10.759
NC_035088.1	506492	.	G	A	.	.	MAF_USDA=1.639
NC_035088.1	506515	.	C	A	.	.	MAF_USDA=2.083
NC_035088.1	506519	.	T	C	.	.	MAF_USDA=4.098
NC_035088.1	506575	.	G	T	.	.	MAF_INRAE=15.789;MAF_USDA=30.0
NC_035088.1	506588	.	T	C	.	.	MAF_USDA=17.647
NC_035088.1	508028	.	C	A	.	.	MAF_USDA=9.836
NC_035088.1	508029	.	A	G	.	.	MAF_USDA=10.656
NC_035088.1	508048	.	G	A	.	.	MAF_USDA=31.967
NC_035088.1	508244	.	A	G	.	.	MAF_INRAE=15.19;MAF_USDA=30.357
NC_035088.1	508331	.	A	T	.	.	MAF_INRAE=4.43;MAF_USDA=21.176
NC_035088.1	508404	.	C	T	.	.	MAF_INRAE=5.263;MAF_USDA=12.941
NC_035088.1	508417	.	G	T	.	.	MAF_INRAE=10.526
NC_035088.1	510617	.	C	G	.	.	MAF_USDA=1.639
NC_035088.1	510620	.	G	T	.	.	MAF_USDA=1.639
NC_035088.1	510623	.	G	A	.	.	MAF_USDA=39.583
NC_035088.1	510658	.	C	T	.	.	MAF_USDA=33.333
NC_035088.1	510666	.	A	T	.	.	MAF_USDA=33.333
NC_035088.1	510667	.	T	G	.	.	MAF_USDA=33.333
NC_035088.1	510680	.	C	T	.	.	MAF_USDA=33.333
NC_035088.1	510686	.	T	A	.	.	MAF_USDA=11.31
NC_035088.1	510687	.	A	T	.	.	MAF_INRAE=26.316;MAF_USDA=17.262
NC_035088.1	510754	.	A	C	.	.	MAF_USDA=1.639
NC_035088.1	510841	.	A	C	.	.	MAF_INRAE=8.333;MAF_USDA=3.279
NC_035088.1	510879	.	C	G	.	.	MAF_INRAE=15.823;MAF_USDA=16.471
NC_035088.1	510912	.	C	T	.	.	MAF_INRAE=3.333
NC_035088.1	510939	.	C	T	.	.	MAF_INRAE=10.526;MAF_USDA=10.0
NC_035088.1	510963	.	C	A	.	.	MAF_INRAE=15.823;MAF_USDA=17.059
NC_035088.1	510984	.	A	G	.	.	MAF_INRAE=9.494;MAF_USDA=7.377
NC_035088.1	510990	.	T	C	.	.	MAF_INRAE=45.57;MAF_USDA=37.059
NC_035088.1	511013	.	C	T	.	.	MAF_INRAE=8.228;MAF_USDA=4.098
NC_035088.1	511115	.	C	T	.	.	MAF_INRAE=2.5
NC_035088.1	511119	.	G	A	.	.	MAF_INRAE=3.797;MAF_USDA=21.176
NC_035088.1	511365	.	A	C	.	.	MAF_INRAE=1.667;MAF_USDA=1.639
NC_035088.1	511387	.	A	C	.	.	MAF_USDA=6.557
NC_035088.1	511393	.	G	C	.	.	MAF_INRAE=26.316
NC_035088.1	511417	.	C	A	.	.	MAF_USDA=9.016
NC_035088.1	511420	.	T	C	.	.	MAF_INRAE=26.316;MAF_USDA=20.588
NC_035088.1	511447	.	A	T	.	.	MAF_USDA=10.417
NC_035088.1	511482	.	A	C	.	.	MAF_USDA=10.417
NC_035088.1	511483	.	A	C	.	.	MAF_USDA=14.583
NC_035088.1	511520	.	A	T	.	.	MAF_USDA=15.294
NC_035088.1	511521	.	T	G	.	.	MAF_USDA=14.706
NC_035088.1	511529	.	T	C	.	.	MAF_USDA=3.279
NC_035088.1	511567	.	A	T	.	.	MAF_INRAE=21.053;MAF_USDA=25.294
NC_035088.1	511618	.	CTAA	CTAT	.	.	MAF_USDA=2.083
NC_035088.1	511720	.	T	C	.	.	MAF_USDA=19.565
NC_035088.1	511751	.	T	G	.	.	MAF_INRAE=26.316
NC_035088.1	511774	.	A	G	.	.	MAF_USDA=16.667
NC_035088.1	511806	.	A	T	.	.	MAF_USDA=5.952
NC_035088.1	519839	.	G	T	.	.	MAF_USDA=18.182
NC_035088.1	519843	.	A	G	.	.	MAF_USDA=4.545
NC_035088.1	519846	.	A	G	.	.	MAF_USDA=22.727
NC_035088.1	519906	.	A	G	.	.	MAF_USDA=15.909
NC_035088.1	519909	.	T	A	.	.	MAF_USDA=22.727
NC_035088.1	519917	.	A	G	.	.	MAF_USDA=31.818
NC_035088.1	520070	.	G	T	.	.	MAF_USDA=2.174
NC_035088.1	520143	.	G	A	.	.	MAF_USDA=26.087
NC_035088.1	520155	.	G	A	.	.	MAF_USDA=25.0
NC_035088.1	520173	.	G	A	.	.	MAF_USDA=43.75
NC_035088.1	520179	.	A	T	.	.	MAF_USDA=5.085
NC_035088.1	520199	.	G	T	.	.	MAF_USDA=8.824
NC_035088.1	520203	.	A	G	.	.	MAF_USDA=8.929
NC_035088.1	520206	.	A	G	.	.	MAF_USDA=17.647
NC_035088.1	520209	.	A	G	.	.	MAF_USDA=6.557
NC_035088.1	520214	.	A	T	.	.	MAF_USDA=11.765
NC_035088.1	520236	.	A	G	.	.	MAF_USDA=12.941
NC_035088.1	520239	.	T	G	.	.	MAF_USDA=33.333
NC_035088.1	520257	.	C	G	.	.	MAF_USDA=18.75
NC_035088.1	520309	.	C	A	.	.	MAF_USDA=13.095
NC_035088.1	520335	.	A	G	.	.	MAF_USDA=19.412
NC_035088.1	520437	.	G	T	.	.	MAF_INRAE=35.833;MAF_USDA=1.765
NC_035088.1	520443	.	C	A	.	.	MAF_USDA=3.279
NC_035088.1	520488	.	C	T	.	.	MAF_USDA=2.459
NC_035088.1	520507	.	C	T	.	.	MAF_INRAE=10.759
NC_035088.1	520544	.	T	A	.	.	MAF_INRAE=12.025;MAF_USDA=12.353
NC_035088.1	520582	.	G	A	.	.	MAF_USDA=5.294
NC_035088.1	520691	.	T	C	.	.	MAF_INRAE=13.333;MAF_USDA=5.738
NC_035088.1	520722	.	A	G	.	.	MAF_INRAE=30.38;MAF_USDA=32.941
NC_035088.1	520727	.	T	G	.	.	MAF_INRAE=33.544;MAF_USDA=35.882
NC_035088.1	520728	.	G	T	.	.	MAF_INRAE=37.5;MAF_USDA=35.882
NC_035088.1	520753	.	C	T	.	.	MAF_INRAE=12.025;MAF_USDA=11.765
NC_035088.1	520762	.	G	A	.	.	MAF_INRAE=17.089;MAF_USDA=13.115
NC_035088.1	520852	.	T	G	.	.	MAF_INRAE=30.38;MAF_USDA=34.118
NC_035088.1	520860	.	C	A	.	.	MAF_INRAE=8.228;MAF_USDA=3.279
NC_035088.1	520882	.	T	G	.	.	MAF_USDA=2.459
NC_035088.1	520909	.	G	A	.	.	MAF_INRAE=10.127
NC_035088.1	520921	.	C	A	.	.	MAF_INRAE=10.759
NC_035088.1	520990	.	G	A	.	.	MAF_USDA=2.083
NC_035088.1	520997	.	C	T	.	.	MAF_INRAE=1.667;MAF_USDA=4.118
NC_035088.1	521000	.	G	A	.	.	MAF_INRAE=29.114;MAF_USDA=35.417
NC_035088.1	521036	.	G	A	.	.	MAF_USDA=5.294
NC_035088.1	521114	.	C	T	.	.	MAF_USDA=10.0
NC_035088.1	521198	.	C	T	.	.	MAF_USDA=18.75
NC_035088.1	521255	.	C	A	.	.	MAF_USDA=2.459
NC_035088.1	521259	.	T	C	.	.	MAF_INRAE=29.114;MAF_USDA=27.059
NC_035088.1	521406	.	G	A	.	.	MAF_INRAE=10.759
NC_035088.1	521457	.	G	A	.	.	MAF_USDA=4.918
NC_035088.1	521459	.	C	G	.	.	MAF_USDA=4.918
NC_035088.1	521469	.	T	A	.	.	MAF_USDA=4.918
NC_035088.1	521472	.	C	T	.	.	MAF_USDA=5.738
NC_035088.1	521495	.	A	G	.	.	MAF_INRAE=28.481;MAF_USDA=18.824
NC_035088.1	521506	.	A	G	.	.	MAF_INRAE=28.481;MAF_USDA=20.588
NC_035088.1	521515	.	T	C	.	.	MAF_INRAE=42.105;MAF_USDA=20.0
NC_035088.1	521520	.	T	A	.	.	MAF_INRAE=27.848;MAF_USDA=13.934
NC_035088.1	521521	.	A	G	.	.	MAF_INRAE=23.333;MAF_USDA=20.0
NC_035088.1	521569	.	T	G	.	.	MAF_INRAE=29.114;MAF_USDA=22.941
NC_035088.1	521637	.	G	A	.	.	MAF_USDA=5.882
NC_035088.1	521716	.	A	T	.	.	MAF_INRAE=1.667;MAF_USDA=11.176
NC_035088.1	521762	.	C	A	.	.	MAF_USDA=16.471
NC_035088.1	521767	.	T	C	.	.	MAF_INRAE=24.051;MAF_USDA=10.588
NC_035088.1	521786	.	T	A	.	.	MAF_USDA=3.279
NC_035088.1	521799	.	T	C	.	.	MAF_INRAE=1.667;MAF_USDA=1.639
NC_035088.1	521801	.	T	C	.	.	MAF_INRAE=41.139;MAF_USDA=30.0
NC_035088.1	521803	.	T	A	.	.	MAF_USDA=1.639
NC_035088.1	521827	.	T	A	.	.	MAF_INRAE=29.114;MAF_USDA=22.353
NC_035088.1	521831	.	A	G	.	.	MAF_INRAE=38.333;MAF_USDA=36.471
NC_035088.1	521866	.	C	G	.	.	MAF_USDA=4.918
NC_035088.1	521932	.	A	C	.	.	MAF_INRAE=1.667
NC_035088.1	521952	.	A	C	.	.	MAF_USDA=4.918
NC_035088.1	521961	.	C	A	.	.	MAF_INRAE=9.167
NC_035088.1	521962	.	C	A	.	.	MAF_USDA=2.083
NC_035088.1	521990	.	G	A	.	.	MAF_USDA=5.294
NC_035088.1	522044	.	G	T	.	.	MAF_INRAE=10.526
NC_035088.1	522045	.	C	A	.	.	MAF_USDA=4.918
NC_035088.1	522078	.	A	T	.	.	MAF_INRAE=1.667;MAF_USDA=4.706
NC_035088.1	522081	.	A	G	.	.	MAF_USDA=2.459
NC_035088.1	522153	.	T	C	.	.	MAF_INRAE=16.667;MAF_USDA=11.475
NC_035088.1	522155	.	G	A	.	.	MAF_INRAE=29.167;MAF_USDA=11.765
NC_035088.1	522156	.	C	G	.	.	MAF_USDA=30.0
NC_035088.1	522175	.	G	A	.	.	MAF_INRAE=12.025;MAF_USDA=10.0
NC_035088.1	522179	.	G	T	.	.	MAF_USDA=5.294
NC_035088.1	522187	.	G	A	.	.	MAF_INRAE=28.481;MAF_USDA=22.353
NC_035088.1	522195	.	C	A	.	.	MAF_USDA=4.918
NC_035088.1	522230	.	T	C	.	.	MAF_INRAE=10.759
NC_035088.1	522240	.	A	T	.	.	MAF_USDA=4.918
NC_035088.1	522266	.	C	T	.	.	MAF_INRAE=30.833;MAF_USDA=30.588
NC_035088.1	522285	.	C	G	.	.	MAF_INRAE=14.167;MAF_USDA=6.471
NC_035088.1	522436	.	C	T	.	.	MAF_USDA=3.279
NC_035088.1	522480	.	C	T	.	.	MAF_USDA=28.571
NC_035088.1	522510	.	T	C,*	.	.	MAF_INRAE=10.526;MAF_USDA=42.169
NC_035088.1	522554	.	C	T	.	.	MAF_INRAE=1.667
NC_035088.1	522698	.	A	C	.	.	MAF_USDA=10.588
NC_035088.1	522708	.	C	T	.	.	MAF_USDA=2.083
NC_035088.1	522717	.	C	G	.	.	MAF_INRAE=43.671;MAF_USDA=42.941
NC_035088.1	522742	.	C	A	.	.	MAF_INRAE=44.937;MAF_USDA=14.754
NC_035088.1	522747	.	T	G	.	.	MAF_USDA=19.412
NC_035088.1	522749	.	T	C	.	.	MAF_INRAE=10.759;MAF_USDA=1.639
NC_035088.1	522772	.	A	T	.	.	MAF_INRAE=10.526;MAF_USDA=11.905
NC_035088.1	522783	.	G	A	.	.	MAF_USDA=2.5
NC_035088.1	522794	.	C	T	.	.	MAF_INRAE=37.975;MAF_USDA=24.118
NC_035088.1	522795	.	T	A	.	.	MAF_INRAE=36.667;MAF_USDA=24.118
NC_035088.1	522903	.	C	T	.	.	MAF_INRAE=1.667;MAF_USDA=11.475
NC_035088.1	522906	.	T	G	.	.	MAF_USDA=1.639
NC_035088.1	522967	.	T	G	.	.	MAF_INRAE=5.833;MAF_USDA=2.083
NC_035088.1	522987	.	G	A	.	.	MAF_USDA=5.294
NC_035088.1	523045	.	C	T	.	.	MAF_USDA=5.294
NC_035088.1	523079	.	A	T	.	.	MAF_INRAE=24.684;MAF_USDA=10.0
NC_035088.1	523104	.	C	T	.	.	MAF_INRAE=10.759
NC_035088.1	523112	.	C	T	.	.	MAF_USDA=2.459
NC_035088.1	523141	.	A	T	.	.	MAF_USDA=2.083
NC_035088.1	523142	.	A	C	.	.	MAF_USDA=2.083
NC_035088.1	523149	.	A	G	.	.	MAF_USDA=5.882
NC_035088.1	523168	.	A	C	.	.	MAF_USDA=5.294
NC_035088.1	523206	.	T	G	.	.	MAF_INRAE=10.759;MAF_USDA=1.639
NC_035088.1	523216	.	T	C	.	.	MAF_USDA=5.294
NC_035088.1	523269	.	G	A	.	.	MAF_INRAE=44.304;MAF_USDA=18.824
NC_035088.1	523293	.	G	C	.	.	MAF_USDA=4.098
NC_035088.1	523302	.	A	C	.	.	MAF_INRAE=24.684;MAF_USDA=10.588
NC_035088.1	523341	.	A	G	.	.	MAF_INRAE=6.962
NC_035088.1	523354	.	A	G	.	.	MAF_USDA=1.639
NC_035088.1	523358	.	T	C	.	.	MAF_USDA=1.639
NC_035088.1	523363	.	A	C	.	.	MAF_USDA=1.639
NC_035088.1	523381	.	T	C	.	.	MAF_USDA=1.639
NC_035088.1	523681	.	A	C	.	.	MAF_USDA=5.294
NC_035088.1	523698	.	G	T	.	.	MAF_USDA=5.294
NC_035088.1	523714	.	C	A	.	.	MAF_USDA=1.176
NC_035088.1	523759	.	A	T	.	.	MAF_INRAE=10.759
NC_035088.1	523761	.	G	T	.	.	MAF_INRAE=5.833;MAF_USDA=6.471
NC_035088.1	523770	.	T	C	.	.	MAF_USDA=10.588
NC_035088.1	523784	.	C	A	.	.	MAF_INRAE=10.759;MAF_USDA=20.588
NC_035088.1	523799	.	T	C	.	.	MAF_INRAE=12.025;MAF_USDA=13.529
NC_035088.1	523840	.	C	T	.	.	MAF_USDA=1.639
NC_035088.1	523868	.	T	C	.	.	MAF_INRAE=18.354;MAF_USDA=42.941
NC_035088.1	523909	.	T	A	.	.	MAF_INRAE=31.013
NC_035088.1	523912	.	C	A	.	.	MAF_USDA=1.765
NC_035088.1	523926	.	A	T	.	.	MAF_USDA=5.294
NC_035088.1	523951	.	C	A	.	.	MAF_USDA=12.5
NC_035088.1	524000	.	C	T	.	.	MAF_INRAE=16.456;MAF_USDA=28.824
NC_035088.1	524016	.	A	G	.	.	MAF_USDA=4.706
NC_035088.1	524018	.	T	C	.	.	MAF_USDA=1.639
NC_035088.1	524031	.	G	A	.	.	MAF_USDA=5.294
NC_035088.1	524047	.	G	A	.	.	MAF_INRAE=12.5;MAF_USDA=1.639
NC_035088.1	524064	.	G	A	.	.	MAF_INRAE=12.5;MAF_USDA=5.882
NC_035088.1	524067	.	C	T	.	.	MAF_INRAE=12.5;MAF_USDA=5.882
NC_035088.1	524070	.	A	G	.	.	MAF_INRAE=12.5;MAF_USDA=1.639
NC_035088.1	524076	.	T	A	.	.	MAF_USDA=12.353
NC_035088.1	524083	.	T	C	.	.	MAF_INRAE=11.667;MAF_USDA=1.639
NC_035088.1	524094	.	C	T	.	.	MAF_USDA=14.118
NC_035088.1	524105	.	C	G	.	.	MAF_INRAE=5.833;MAF_USDA=1.639
NC_035088.1	524140	.	G	T	.	.	MAF_INRAE=5.263;MAF_USDA=1.667
NC_035088.1	524193	.	C	A	.	.	MAF_INRAE=11.392;MAF_USDA=1.639
NC_035088.1	524221	.	A	C	.	.	MAF_INRAE=13.333;MAF_USDA=4.706
NC_035088.1	524239	.	C	G	.	.	MAF_INRAE=13.333
NC_035088.1	524242	.	T	C	.	.	MAF_INRAE=13.333;MAF_USDA=5.294
NC_035088.1	524261	.	C	T	.	.	MAF_INRAE=7.5;MAF_USDA=1.639
NC_035088.1	524343	.	C	A	.	.	MAF_USDA=5.294
NC_035088.1	524386	.	C	A	.	.	MAF_INRAE=5.263;MAF_USDA=1.639
NC_035088.1	524398	.	C	A	.	.	MAF_INRAE=12.025;MAF_USDA=13.529
NC_035088.1	524421	.	G	A	.	.	MAF_USDA=2.5
NC_035088.1	524450	.	C	A	.	.	MAF_USDA=4.167
NC_035088.1	524464	.	T	C	.	.	MAF_USDA=18.75
NC_035088.1	524529	.	C	T	.	.	MAF_USDA=5.422
NC_035088.1	524534	.	G	A	.	.	MAF_USDA=1.695
NC_035088.1	524547	.	T	C	.	.	MAF_INRAE=24.051;MAF_USDA=12.048
NC_035088.1	524616	.	G	A	.	.	MAF_USDA=3.39
NC_035088.1	524630	.	T	G	.	.	MAF_INRAE=10.759;MAF_USDA=6.024
NC_035088.1	524665	.	G	A	.	.	MAF_USDA=3.012
NC_035088.1	524675	.	C	A	.	.	MAF_INRAE=24.684;MAF_USDA=12.651
NC_035088.1	524679	.	C	T	.	.	MAF_USDA=1.695
NC_035088.1	524712	.	G	A	.	.	MAF_INRAE=10.759;MAF_USDA=1.724
NC_035088.1	524747	.	C	T	.	.	MAF_INRAE=21.667;MAF_USDA=9.756
NC_035088.1	524757	.	T	A	.	.	MAF_INRAE=10.759
NC_035088.1	524899	.	G	A	.	.	MAF_INRAE=5.0
NC_035088.1	524907	.	T	G	.	.	MAF_USDA=6.897
NC_035088.1	524922	.	T	A	.	.	MAF_USDA=1.724
NC_035088.1	524947	.	T	C	.	.	MAF_USDA=3.448
NC_035088.1	524993	.	C	T	.	.	MAF_INRAE=1.667
NC_035088.1	525103	.	T	C	.	.	MAF_USDA=1.724
NC_035088.1	525111	.	C	A	.	.	MAF_INRAE=2.5;MAF_USDA=16.379
NC_035088.1	525193	.	G	A	.	.	MAF_INRAE=44.937;MAF_USDA=16.949
NC_035088.1	525209	.	G	A	.	.	MAF_INRAE=10.759;MAF_USDA=1.724
NC_035088.1	525242	.	A	T	.	.	MAF_INRAE=16.456;MAF_USDA=33.735
NC_035088.1	525264	.	T	C	.	.	MAF_USDA=5.357
NC_035088.1	525270	.	T	G	.	.	MAF_USDA=1.667
NC_035088.1	525307	.	C	T	.	.	MAF_USDA=3.333
NC_035088.1	525311	.	T	C	.	.	MAF_INRAE=19.62;MAF_USDA=11.905
NC_035088.1	525314	.	G	A	.	.	MAF_INRAE=10.759;MAF_USDA=1.667
NC_035088.1	525445	.	G	A	.	.	MAF_USDA=1.667
NC_035088.1	525471	.	T	A	.	.	MAF_INRAE=10.759
NC_035088.1	525511	.	T	C	.	.	MAF_USDA=14.167
NC_035088.1	525559	.	T	G	.	.	MAF_INRAE=10.759;MAF_USDA=1.695
NC_035088.1	525566	.	C	G	.	.	MAF_USDA=5.422
NC_035088.1	525607	.	T	G	.	.	MAF_INRAE=10.759;MAF_USDA=1.695
NC_035088.1	525610	.	A	C	.	.	MAF_INRAE=24.684;MAF_USDA=12.048
NC_035088.1	525612	.	T	G	.	.	MAF_INRAE=10.759;MAF_USDA=6.627
NC_035088.1	525616	.	A	G	.	.	MAF_INRAE=1.667
NC_035088.1	525625	.	G	T	.	.	MAF_USDA=20.482
NC_035088.1	525630	.	C	A	.	.	MAF_INRAE=1.667
NC_035088.1	525634	.	G	C	.	.	MAF_USDA=18.75
NC_035088.1	525661	.	C	T	.	.	MAF_USDA=4.819
NC_035088.1	525675	.	A	T	.	.	MAF_USDA=4.819
NC_035088.1	530768	.	G	T	.	.	MAF_USDA=2.5
NC_035088.1	530776	.	G	A	.	.	MAF_USDA=4.762
NC_035088.1	530984	.	G	T	.	.	MAF_INRAE=4.167
NC_035088.1	530985	.	T	C	.	.	MAF_INRAE=3.333
NC_035088.1	531059	.	GAAAAAAAAC	GAAAAAAAAT	.	.	MAF_USDA=31.25
NC_035088.1	531068	.	C	T	.	.	MAF_INRAE=30.0
NC_035088.1	531219	.	C	T	.	.	MAF_USDA=1.639
NC_035088.1	531251	.	G	T	.	.	MAF_USDA=1.639
NC_035088.1	531252	.	G	A	.	.	MAF_INRAE=10.759;MAF_USDA=12.353
NC_035088.1	531289	.	T	A	.	.	MAF_USDA=2.459
NC_035088.1	531290	.	T	C	.	.	MAF_USDA=2.459
NC_035088.1	531300	.	C	G	.	.	MAF_INRAE=29.114;MAF_USDA=35.882
NC_035088.1	531304	.	A	T	.	.	MAF_USDA=13.529
NC_035088.1	531315	.	A	T	.	.	MAF_INRAE=13.333
NC_035088.1	531361	.	G	C	.	.	MAF_USDA=1.639
NC_035088.1	531363	.	C	T	.	.	MAF_USDA=2.5
NC_035088.1	531372	.	G	T	.	.	MAF_USDA=3.333
NC_035088.1	531389	.	A	G	.	.	MAF_INRAE=15.0;MAF_USDA=6.471
NC_035088.1	531399	.	A	C	.	.	MAF_USDA=2.083
NC_035088.1	531456	.	T	A	.	.	MAF_USDA=1.639
NC_035088.1	531458	.	G	T	.	.	MAF_INRAE=3.333;MAF_USDA=14.754
NC_035088.1	531501	.	G	T	.	.	MAF_INRAE=10.759;MAF_USDA=3.279
NC_035088.1	531502	.	C	T	.	.	MAF_INRAE=5.833;MAF_USDA=5.882
NC_035088.1	531547	.	C	A	.	.	MAF_USDA=16.471
NC_035088.1	531574	.	T	C	.	.	MAF_USDA=15.882
NC_035088.1	531645	.	C	A	.	.	MAF_USDA=3.279
NC_035088.1	531669	.	A	T	.	.	MAF_USDA=1.639
NC_035088.1	531726	.	T	G	.	.	MAF_INRAE=12.658;MAF_USDA=13.529
NC_035088.1	531737	.	G	T	.	.	MAF_USDA=2.459
NC_035088.1	531749	.	C	T	.	.	MAF_USDA=1.639
NC_035088.1	531754	.	C	T	.	.	MAF_INRAE=4.167;MAF_USDA=16.471
NC_035088.1	531764	.	G	A	.	.	MAF_INRAE=4.167;MAF_USDA=16.471
NC_035088.1	531792	.	A	G	.	.	MAF_INRAE=3.333;MAF_USDA=11.31
NC_035088.1	531800	.	A	C	.	.	MAF_INRAE=3.333;MAF_USDA=14.881
NC_035088.1	531810	.	C	T	.	.	MAF_INRAE=2.5;MAF_USDA=12.5
NC_035088.1	531811	.	T	A	.	.	MAF_INRAE=2.5;MAF_USDA=10.417
NC_035088.1	531820	.	C	A	.	.	MAF_INRAE=47.5
NC_035088.1	531824	.	T	C	.	.	MAF_INRAE=1.667;MAF_USDA=16.667
NC_035088.1	531826	.	G	C	.	.	MAF_INRAE=1.667;MAF_USDA=14.583
NC_035088.1	531832	.	T	A	.	.	MAF_INRAE=1.667;MAF_USDA=16.667
NC_035088.1	531838	.	A	G	.	.	MAF_INRAE=1.667
NC_035088.1	531919	.	C	T	.	.	MAF_INRAE=2.5;MAF_USDA=12.5
NC_035088.1	531924	.	T	G	.	.	MAF_USDA=14.286
NC_035088.1	532014	.	G	A	.	.	MAF_INRAE=25.316;MAF_USDA=11.585
NC_035088.1	532041	.	C	A	.	.	MAF_INRAE=10.759;MAF_USDA=19.412
NC_035088.1	532110	.	A	C	.	.	MAF_INRAE=10.127
NC_035088.1	532113	.	G	A	.	.	MAF_USDA=2.083
NC_035088.1	532154	.	C	T	.	.	MAF_INRAE=31.013
NC_035088.1	532212	.	T	C	.	.	MAF_USDA=1.639
NC_035088.1	532213	.	G	T	.	.	MAF_USDA=11.765
NC_035088.1	532217	.	A	G	.	.	MAF_USDA=5.294
NC_035088.1	532239	.	C	A	.	.	MAF_INRAE=43.671;MAF_USDA=17.213
NC_035088.1	532270	.	A	C	.	.	MAF_INRAE=26.582;MAF_USDA=11.176
NC_035088.1	532378	.	A	T	.	.	MAF_INRAE=8.228;MAF_USDA=2.459
NC_035088.1	532382	.	C	T	.	.	MAF_USDA=1.639
NC_035088.1	532434	.	G	C	.	.	MAF_USDA=1.639
NC_035088.1	532435	.	G	T	.	.	MAF_USDA=1.639
NC_035088.1	532539	.	C	T	.	.	MAF_USDA=11.176
NC_035088.1	532544	.	C	T	.	.	MAF_USDA=1.639
NC_035088.1	532619	.	G	C	.	.	MAF_USDA=12.941
NC_035088.1	532778	.	T	C	.	.	MAF_INRAE=1.667;MAF_USDA=6.548
NC_035088.1	532779	.	T	A	.	.	MAF_INRAE=18.354;MAF_USDA=47.619
NC_035088.1	532781	.	C	A	.	.	MAF_USDA=6.548
NC_035088.1	532826	.	A	T	.	.	MAF_INRAE=49.167
NC_035088.1	532832	.	C	T	.	.	MAF_INRAE=44.937;MAF_USDA=14.754
NC_035088.1	532860	.	T	G	.	.	MAF_INRAE=46.203;MAF_USDA=17.213
NC_035088.1	532901	.	A	G	.	.	MAF_USDA=25.294
NC_035088.1	533044	.	C	T	.	.	MAF_INRAE=45.57;MAF_USDA=17.213
NC_035088.1	533081	.	G	A	.	.	MAF_USDA=1.765
NC_035088.1	533097	.	G	A	.	.	MAF_INRAE=10.759;MAF_USDA=31.765
NC_035088.1	533114	.	A	C	.	.	MAF_INRAE=10.759;MAF_USDA=30.0
NC_035088.1	533118	.	C	T	.	.	MAF_INRAE=5.833;MAF_USDA=30.588
NC_035088.1	533122	.	G	T	.	.	MAF_INRAE=5.833;MAF_USDA=30.588
NC_035088.1	533159	.	T	G	.	.	MAF_USDA=5.294
NC_035088.1	533182	.	T	C	.	.	MAF_INRAE=25.316;MAF_USDA=10.588
NC_035088.1	533213	.	C	A	.	.	MAF_INRAE=25.316;MAF_USDA=10.588
NC_035088.1	533239	.	T	C	.	.	MAF_INRAE=1.667
NC_035088.1	533240	.	G	A	.	.	MAF_INRAE=1.667
NC_035088.1	533351	.	G	T	.	.	MAF_INRAE=18.987;MAF_USDA=45.882
NC_035088.1	533419	.	C	T	.	.	MAF_USDA=1.639
NC_035088.1	533436	.	A	G	.	.	MAF_USDA=10.0
NC_035088.1	533438	.	G	A	.	.	MAF_USDA=23.529
NC_035088.1	533446	.	T	G	.	.	MAF_INRAE=10.759;MAF_USDA=30.0
NC_035088.1	533505	.	G	T	.	.	MAF_INRAE=1.667
NC_035088.1	533547	.	T	C	.	.	MAF_USDA=2.459
NC_035088.1	533634	.	G	C	.	.	MAF_USDA=2.083
NC_035088.1	533681	.	G	T	.	.	MAF_USDA=6.471
NC_035088.1	533721	.	G	T	.	.	MAF_USDA=8.824
NC_035088.1	533737	.	A	T	.	.	MAF_USDA=1.639
NC_035088.1	533740	.	G	A	.	.	MAF_INRAE=29.114
NC_035088.1	533742	.	A	G	.	.	MAF_USDA=1.639
NC_035088.1	533746	.	A	T	.	.	MAF_USDA=3.279
NC_035088.1	533752	.	A	G	.	.	MAF_INRAE=24.684;MAF_USDA=11.176
NC_035088.1	533753	.	G	A	.	.	MAF_USDA=1.639
NC_035088.1	533782	.	G	C	.	.	MAF_USDA=1.667
NC_035088.1	533903	.	T	A	.	.	MAF_USDA=2.083
NC_035088.1	533904	.	T	A	.	.	MAF_USDA=22.917
NC_035088.1	533905	.	T	A	.	.	MAF_USDA=22.917
NC_035088.1	533906	.	T	A	.	.	MAF_USDA=20.833
NC_035088.1	533923	.	A	G	.	.	MAF_USDA=6.557
NC_035088.1	533933	.	T	A	.	.	MAF_INRAE=26.316;MAF_USDA=5.952
NC_035088.1	533947	.	T	G	.	.	MAF_USDA=5.294
NC_035088.1	533952	.	A	C	.	.	MAF_USDA=50.0
NC_035088.1	533953	.	A	T	.	.	MAF_USDA=50.0
NC_035088.1	533958	.	C	T	.	.	MAF_INRAE=5.263
NC_035088.1	533977	.	G	T	.	.	MAF_USDA=18.75
NC_035088.1	533988	.	G	C	.	.	MAF_INRAE=5.263
NC_035088.1	533993	.	G	C	.	.	MAF_INRAE=5.263
NC_035088.1	534087	.	C	T	.	.	MAF_USDA=4.098
NC_035088.1	534108	.	G	A	.	.	MAF_INRAE=9.494;MAF_USDA=4.098
NC_035088.1	534111	.	G	A	.	.	MAF_INRAE=4.167;MAF_USDA=4.098
NC_035088.1	534153	.	C	T	.	.	MAF_USDA=22.917
NC_035088.1	534163	.	T	A	.	.	MAF_INRAE=2.532;MAF_USDA=4.118
NC_035088.1	534184	.	T	G	.	.	MAF_INRAE=16.667;MAF_USDA=5.882
NC_035088.1	534191	.	A	T	.	.	MAF_INRAE=30.38;MAF_USDA=40.0
NC_035088.1	534192	.	G	T	.	.	MAF_INRAE=23.333;MAF_USDA=40.0
NC_035088.1	534217	.	G	C	.	.	MAF_INRAE=1.667;MAF_USDA=4.706
NC_035088.1	534236	.	G	A	.	.	MAF_USDA=1.639
NC_035088.1	534241	.	C	T	.	.	MAF_INRAE=15.19;MAF_USDA=47.059
NC_035088.1	534242	.	A	G	.	.	MAF_USDA=2.459
NC_035088.1	534252	.	T	C	.	.	MAF_USDA=6.471
NC_035088.1	534275	.	A	G	.	.	MAF_INRAE=37.975;MAF_USDA=23.529
NC_035088.1	534289	.	T	G	.	.	MAF_USDA=1.639
NC_035088.1	534297	.	A	G	.	.	MAF_INRAE=31.013;MAF_USDA=25.294
NC_035088.1	534367	.	C	G	.	.	MAF_USDA=10.588
NC_035088.1	534455	.	G	C	.	.	MAF_USDA=3.279
NC_035088.1	534498	.	G	A	.	.	MAF_INRAE=25.949;MAF_USDA=37.647
NC_035088.1	534621	.	C	A	.	.	MAF_INRAE=12.5;MAF_USDA=5.738
NC_035088.1	534677	.	C	A	.	.	MAF_USDA=1.639
NC_035088.1	534801	.	C	G	.	.	MAF_INRAE=44.304;MAF_USDA=17.647
NC_035088.1	534944	.	C	A	.	.	MAF_INRAE=7.5;MAF_USDA=5.294
NC_035088.1	534962	.	C	T	.	.	MAF_USDA=2.083
NC_035088.1	534976	.	C	A	.	.	MAF_USDA=5.738
NC_035088.1	534994	.	T	G	.	.	MAF_USDA=8.824
NC_035088.1	535204	.	A	C	.	.	MAF_USDA=4.098
NC_035088.1	536062	.	G	T	.	.	MAF_USDA=6.557
NC_035088.1	536063	.	T	C	.	.	MAF_USDA=6.25
NC_035088.1	536080	.	A	C	.	.	MAF_USDA=2.459
NC_035088.1	536085	.	A	G	.	.	MAF_USDA=45.294
NC_035088.1	536112	.	T	C	.	.	MAF_USDA=15.294
NC_035088.1	536115	.	G	A	.	.	MAF_USDA=15.574
NC_035088.1	536119	.	T	C	.	.	MAF_USDA=13.115
NC_035088.1	536142	.	G	C	.	.	MAF_USDA=1.639
NC_035088.1	536168	.	C	T	.	.	MAF_USDA=1.639
NC_035088.1	536169	.	C	T	.	.	MAF_USDA=25.294
NC_035088.1	536182	.	C	T	.	.	MAF_USDA=12.295
NC_035088.1	536192	.	A	C	.	.	MAF_USDA=25.882
NC_035088.1	536202	.	A	C	.	.	MAF_USDA=2.459
NC_035088.1	536204	.	C	T	.	.	MAF_USDA=2.459
NC_035088.1	536219	.	T	A	.	.	MAF_INRAE=26.316;MAF_USDA=9.412
NC_035088.1	536235	.	G	T	.	.	MAF_USDA=8.197
NC_035088.1	536243	.	A	T	.	.	MAF_USDA=27.059
NC_035088.1	536247	.	T	C	.	.	MAF_INRAE=26.316;MAF_USDA=11.765
NC_035088.1	536359	.	T	C	.	.	MAF_USDA=2.083
NC_035088.1	536363	.	A	C	.	.	MAF_USDA=4.167
NC_035088.1	536511	.	C	T	.	.	MAF_USDA=8.333
NC_035088.1	536514	.	C	A	.	.	MAF_USDA=7.5
NC_035088.1	536528	.	T	C	.	.	MAF_INRAE=26.316;MAF_USDA=14.706
NC_035088.1	536539	.	T	C	.	.	MAF_USDA=20.0
NC_035088.1	536560	.	T	C	.	.	MAF_USDA=3.279
NC_035088.1	536566	.	A	C	.	.	MAF_INRAE=10.526;MAF_USDA=2.459
NC_035088.1	536567	.	T	C	.	.	MAF_USDA=3.279
NC_035088.1	536629	.	C	A	.	.	MAF_USDA=3.012
NC_035088.1	536652	.	A	C	.	.	MAF_USDA=24.118
NC_035088.1	536662	.	C	T	.	.	MAF_USDA=2.941
NC_035088.1	537359	.	A	G	.	.	MAF_INRAE=26.316;MAF_USDA=30.357
NC_035088.1	537402	.	A	G	.	.	MAF_INRAE=5.263;MAF_USDA=1.667
NC_035088.1	537451	.	C	A	.	.	MAF_USDA=13.934
NC_035088.1	537485	.	T	C	.	.	MAF_INRAE=5.263;MAF_USDA=23.529
NC_035088.1	537494	.	C	T	.	.	MAF_INRAE=26.316;MAF_USDA=31.765
NC_035088.1	537509	.	T	A	.	.	MAF_INRAE=26.316;MAF_USDA=41.176
NC_035088.1	537520	.	T	C	.	.	MAF_USDA=1.639
NC_035088.1	537623	.	G	T	.	.	MAF_USDA=8.197
NC_035088.1	537666	.	T	G	.	.	MAF_USDA=2.459
NC_035088.1	537690	.	G	A	.	.	MAF_INRAE=2.5;MAF_USDA=2.083
NC_035088.1	537695	.	T	A	.	.	MAF_INRAE=27.848
NC_035088.1	537703	.	C	T	.	.	MAF_USDA=3.279
NC_035088.1	537727	.	T	G	.	.	MAF_INRAE=28.481;MAF_USDA=12.353
NC_035088.1	537825	.	T	C	.	.	MAF_USDA=6.25
NC_035088.1	537968	.	T	G	.	.	MAF_USDA=6.25
NC_035088.1	538088	.	C	T	.	.	MAF_USDA=7.059
NC_035088.1	538116	.	G	T	.	.	MAF_USDA=17.059
NC_035088.1	538124	.	T	A	.	.	MAF_USDA=1.639
NC_035088.1	538131	.	G	A	.	.	MAF_USDA=1.765
NC_035088.1	538144	.	T	A	.	.	MAF_INRAE=10.526
NC_035088.1	538189	.	T	C	.	.	MAF_INRAE=49.367;MAF_USDA=21.765
NC_035088.1	538226	.	T	A	.	.	MAF_INRAE=49.367;MAF_USDA=22.353
NC_035088.1	538256	.	C	T	.	.	MAF_USDA=1.639
NC_035088.1	538266	.	G	A	.	.	MAF_INRAE=48.734;MAF_USDA=22.353
NC_035088.1	538281	.	A	G	.	.	MAF_INRAE=1.667
NC_035088.1	538313	.	G	A	.	.	MAF_INRAE=47.468;MAF_USDA=20.588
NC_035088.1	538333	.	T	G	.	.	MAF_INRAE=1.667
NC_035088.1	538363	.	G	A	.	.	MAF_INRAE=7.5;MAF_USDA=2.083
NC_035088.1	538370	.	C	A	.	.	MAF_INRAE=31.579;MAF_USDA=20.833
NC_035088.1	538374	.	C	T	.	.	MAF_USDA=1.765
NC_035088.1	538375	.	C	G	.	.	MAF_USDA=1.765
NC_035088.1	538376	.	C	T,A	.	.	MAF_INRAE=7.5;MAF_USDA=1.765
NC_035088.1	538377	.	G	T	.	.	MAF_USDA=1.765
NC_035088.1	538383	.	A	C	.	.	MAF_USDA=1.667
NC_035088.1	538388	.	T	C	.	.	MAF_INRAE=19.62;MAF_USDA=35.119
NC_035088.1	538442	.	T	A	.	.	MAF_INRAE=19.62;MAF_USDA=39.412
NC_035088.1	538530	.	C	T	.	.	MAF_INRAE=47.468
NC_035088.1	538541	.	G	A	.	.	MAF_INRAE=7.5;MAF_USDA=2.353
NC_035088.1	538571	.	C	T	.	.	MAF_INRAE=45.57;MAF_USDA=18.824
NC_035088.1	538606	.	C	T	.	.	MAF_INRAE=22.152;MAF_USDA=14.706
NC_035088.1	538629	.	A	C	.	.	MAF_USDA=3.279
NC_035088.1	538649	.	G	A	.	.	MAF_INRAE=32.911;MAF_USDA=30.588
NC_035088.1	538667	.	T	G	.	.	MAF_INRAE=25.949;MAF_USDA=17.059
NC_035088.1	538715	.	C	T	.	.	MAF_INRAE=24.684;MAF_USDA=9.016
NC_035088.1	538720	.	T	C	.	.	MAF_INRAE=3.797
NC_035088.1	538762	.	C	T	.	.	MAF_INRAE=8.861;MAF_USDA=8.197
NC_035088.1	538764	.	G	A	.	.	MAF_INRAE=29.747;MAF_USDA=6.25
NC_035088.1	538765	.	G	A	.	.	MAF_INRAE=32.5;MAF_USDA=6.25
NC_035088.1	538785	.	A	G	.	.	MAF_INRAE=15.789;MAF_USDA=5.882
NC_035088.1	538792	.	G	A	.	.	MAF_USDA=6.471
NC_035088.1	538823	.	T	G	.	.	MAF_INRAE=4.167;MAF_USDA=6.557
NC_035088.1	538842	.	C	T	.	.	MAF_INRAE=3.333;MAF_USDA=4.098
NC_035088.1	538851	.	A	C	.	.	MAF_INRAE=10.526;MAF_USDA=4.098
NC_035088.1	538866	.	G	T	.	.	MAF_USDA=4.167
NC_035088.1	538867	.	T	G	.	.	MAF_USDA=4.167
NC_035088.1	538868	.	G	T,A	.	.	MAF_INRAE=10.526
NC_035088.1	538870	.	T	G	.	.	MAF_USDA=1.639
NC_035088.1	538877	.	G	A	.	.	MAF_INRAE=11.667;MAF_USDA=4.706
NC_035088.1	538878	.	T	G	.	.	MAF_INRAE=15.789;MAF_USDA=4.706
NC_035088.1	538904	.	T	A	.	.	MAF_INRAE=25.316;MAF_USDA=45.882
NC_035088.1	538911	.	C	T	.	.	MAF_USDA=7.377
NC_035088.1	538983	.	A	T	.	.	MAF_INRAE=43.671;MAF_USDA=28.235
NC_035088.1	539043	.	C	T	.	.	MAF_USDA=4.098
NC_035088.1	539070	.	A	G	.	.	MAF_INRAE=3.797
NC_035088.1	539110	.	T	G	.	.	MAF_INRAE=34.177;MAF_USDA=45.294
NC_035088.1	539118	.	T	C	.	.	MAF_INRAE=48.734;MAF_USDA=30.0
NC_035088.1	539174	.	G	A	.	.	MAF_USDA=1.639
NC_035088.1	539563	.	T	C	.	.	MAF_USDA=5.833
NC_035088.1	539572	.	C	G	.	.	MAF_USDA=7.5
NC_035088.1	539591	.	G	C	.	.	MAF_INRAE=23.418;MAF_USDA=37.5
NC_035088.1	539609	.	A	G	.	.	MAF_USDA=4.167
NC_035088.1	539617	.	C	T	.	.	MAF_INRAE=20.886;MAF_USDA=20.238
NC_035088.1	539669	.	C	G	.	.	MAF_USDA=2.459
NC_035088.1	539701	.	G	A	.	.	MAF_USDA=1.765
NC_035088.1	539734	.	A	T	.	.	MAF_INRAE=48.101;MAF_USDA=38.235
NC_035088.1	539743	.	T	C	.	.	MAF_USDA=3.279
NC_035088.1	539778	.	T	G	.	.	MAF_USDA=3.279
NC_035088.1	539780	.	T	A	.	.	MAF_INRAE=48.734;MAF_USDA=8.824
NC_035088.1	539817	.	T	G	.	.	MAF_INRAE=12.5;MAF_USDA=10.656
NC_035088.1	539824	.	A	G	.	.	MAF_INRAE=12.5;MAF_USDA=10.656
NC_035088.1	539831	.	A	G	.	.	MAF_USDA=18.75
NC_035088.1	539875	.	C	A	.	.	MAF_INRAE=13.333;MAF_USDA=9.016
NC_035088.1	539876	.	T	A	.	.	MAF_INRAE=13.333;MAF_USDA=8.197
NC_035088.1	539906	.	A	T	.	.	MAF_INRAE=47.468;MAF_USDA=47.059
NC_035088.1	539915	.	A	G	.	.	MAF_INRAE=47.468;MAF_USDA=44.706
NC_035088.1	539939	.	C	A	.	.	MAF_USDA=3.279
NC_035088.1	539940	.	C	A	.	.	MAF_USDA=3.279
NC_035088.1	539962	.	G	A	.	.	MAF_USDA=4.098
NC_035088.1	539979	.	A	G	.	.	MAF_INRAE=48.101;MAF_USDA=47.059
NC_035088.1	540046	.	T	G	.	.	MAF_INRAE=37.975;MAF_USDA=46.471
NC_035088.1	540092	.	A	C	.	.	MAF_USDA=1.639
NC_035088.1	540094	.	A	G	.	.	MAF_INRAE=13.333;MAF_USDA=14.754
NC_035088.1	540110	.	C	G	.	.	MAF_USDA=3.279
NC_035088.1	540118	.	A	T	.	.	MAF_USDA=3.279
NC_035088.1	540192	.	C	A	.	.	MAF_INRAE=5.263;MAF_USDA=2.459
NC_035088.1	540194	.	G	T	.	.	MAF_USDA=1.765
NC_035088.1	540196	.	T	C	.	.	MAF_INRAE=35.833;MAF_USDA=24.118
NC_035088.1	540251	.	A	C	.	.	MAF_INRAE=13.333;MAF_USDA=7.377
NC_035088.1	540252	.	A	G	.	.	MAF_INRAE=37.342;MAF_USDA=47.059
NC_035088.1	540285	.	C	T	.	.	MAF_INRAE=37.342;MAF_USDA=49.412
NC_035088.1	540301	.	T	A	.	.	MAF_USDA=10.588
NC_035088.1	540314	.	G	A	.	.	MAF_USDA=10.588
NC_035088.1	540369	.	T	C	.	.	MAF_INRAE=10.526;MAF_USDA=3.279
NC_035088.1	540378	.	T	G	.	.	MAF_INRAE=30.38;MAF_USDA=11.475
NC_035088.1	540390	.	T	G	.	.	MAF_INRAE=38.608;MAF_USDA=41.803
NC_035088.1	540463	.	C	G	.	.	MAF_USDA=5.738
NC_035088.1	540475	.	G	T	.	.	MAF_INRAE=37.342;MAF_USDA=48.235
NC_035088.1	540596	.	C	T	.	.	MAF_INRAE=14.557;MAF_USDA=37.5
NC_035088.1	540598	.	T	C	.	.	MAF_INRAE=5.833;MAF_USDA=1.639
NC_035088.1	540600	.	T	C	.	.	MAF_USDA=4.167
NC_035088.1	540674	.	G	T,A	.	.	MAF_INRAE=5.833;MAF_USDA=3.279
NC_035088.1	540678	.	T	A	.	.	MAF_USDA=9.016
NC_035088.1	540679	.	C	A	.	.	MAF_INRAE=38.608;MAF_USDA=48.824
NC_035088.1	540681	.	T	A	.	.	MAF_USDA=3.279
NC_035088.1	540734	.	A	C	.	.	MAF_USDA=3.279
NC_035088.1	540738	.	T	G	.	.	MAF_USDA=1.639
NC_035088.1	540739	.	A	C	.	.	MAF_INRAE=31.579;MAF_USDA=38.235
NC_035088.1	540758	.	A	C	.	.	MAF_INRAE=2.5
NC_035088.1	540779	.	G	T	.	.	MAF_USDA=6.557
NC_035088.1	540792	.	A	G	.	.	MAF_USDA=3.279
NC_035088.1	540800	.	G	A	.	.	MAF_USDA=41.176
NC_035088.1	540818	.	A	T	.	.	MAF_USDA=1.639
NC_035088.1	540863	.	T	C	.	.	MAF_USDA=14.881
NC_035088.1	540879	.	G	A	.	.	MAF_USDA=17.857
NC_035088.1	540887	.	C	A	.	.	MAF_USDA=48.824
NC_035088.1	541022	.	T	A	.	.	MAF_INRAE=13.333
NC_035088.1	541023	.	A	T	.	.	MAF_INRAE=48.101
NC_035088.1	541031	.	G	A	.	.	MAF_INRAE=43.038
NC_035088.1	541035	.	G	C	.	.	MAF_USDA=3.279
NC_035088.1	541048	.	A	G	.	.	MAF_INRAE=14.167;MAF_USDA=13.115
NC_035088.1	541108	.	A	C	.	.	MAF_INRAE=37.342;MAF_USDA=47.647
NC_035088.1	541117	.	G	T	.	.	MAF_USDA=3.279
NC_035088.1	541125	.	C	G	.	.	MAF_INRAE=12.5
NC_035088.1	541131	.	A	T	.	.	MAF_INRAE=31.579;MAF_USDA=31.25
NC_035088.1	541139	.	A	G	.	.	MAF_INRAE=37.342;MAF_USDA=49.412
NC_035088.1	541156	.	A	C	.	.	MAF_USDA=6.557
NC_035088.1	541184	.	A	G	.	.	MAF_INRAE=38.608;MAF_USDA=45.294
NC_035088.1	541271	.	G	T	.	.	MAF_INRAE=23.333
NC_035088.1	541290	.	C	T	.	.	MAF_INRAE=5.263;MAF_USDA=4.918
NC_035088.1	541298	.	C	T	.	.	MAF_USDA=4.918
NC_035088.1	541330	.	G	A	.	.	MAF_INRAE=3.333
NC_035088.1	541386	.	T	A	.	.	MAF_INRAE=5.263;MAF_USDA=1.639
NC_035088.1	541392	.	A	G	.	.	MAF_INRAE=37.342;MAF_USDA=19.048
NC_035088.1	541411	.	C	T	.	.	MAF_INRAE=10.526;MAF_USDA=4.167
NC_035088.1	541423	.	G	A	.	.	MAF_USDA=2.459
NC_035088.1	541547	.	G	T	.	.	MAF_INRAE=39.241;MAF_USDA=28.235
NC_035088.1	541595	.	T	A	.	.	MAF_INRAE=37.975;MAF_USDA=19.412
NC_035088.1	541635	.	C	T	.	.	MAF_INRAE=22.785;MAF_USDA=31.765
NC_035088.1	541662	.	T	A	.	.	MAF_INRAE=36.709;MAF_USDA=47.059
NC_035088.1	541667	.	T	C	.	.	MAF_INRAE=38.608;MAF_USDA=18.824
NC_035088.1	541712	.	C	G	.	.	MAF_INRAE=24.051;MAF_USDA=24.706
NC_035088.1	541718	.	A	G	.	.	MAF_INRAE=42.105;MAF_USDA=27.647
NC_035088.1	541763	.	T	C	.	.	MAF_USDA=1.639
NC_035088.1	541765	.	A	G	.	.	MAF_INRAE=40.506;MAF_USDA=46.471
NC_035088.1	541775	.	T	C	.	.	MAF_USDA=24.706
NC_035088.1	541840	.	T	C	.	.	MAF_INRAE=37.975;MAF_USDA=47.059
NC_035088.1	541963	.	C	T	.	.	MAF_INRAE=8.861;MAF_USDA=2.941
NC_035088.1	541972	.	C	A	.	.	MAF_INRAE=31.646
NC_035088.1	542006	.	T	C	.	.	MAF_INRAE=38.608;MAF_USDA=31.765
NC_035088.1	542008	.	G	A	.	.	MAF_USDA=10.656
NC_035088.1	542037	.	T	A	.	.	MAF_INRAE=37.342;MAF_USDA=19.412
NC_035088.1	542041	.	C	T	.	.	MAF_INRAE=35.833;MAF_USDA=19.412
NC_035088.1	542057	.	G	A	.	.	MAF_USDA=14.754
NC_035088.1	542137	.	A	C	.	.	MAF_INRAE=37.342;MAF_USDA=18.235
NC_035088.1	542152	.	C	G	.	.	MAF_USDA=17.213
NC_035088.1	542186	.	G	T	.	.	MAF_USDA=3.279
NC_035088.1	542269	.	T	C	.	.	MAF_INRAE=36.709;MAF_USDA=48.235
NC_035088.1	542302	.	A	G	.	.	MAF_USDA=1.639
NC_035088.1	542307	.	T	G	.	.	MAF_USDA=4.918
NC_035088.1	542312	.	G	T	.	.	MAF_INRAE=37.342;MAF_USDA=42.941
NC_035088.1	542325	.	G	A	.	.	MAF_USDA=7.059
NC_035088.1	542428	.	C	T	.	.	MAF_INRAE=31.646
NC_035088.1	542474	.	A	G	.	.	MAF_USDA=5.738
NC_035088.1	542519	.	G	T	.	.	MAF_USDA=2.459
NC_035088.1	542528	.	T	A	.	.	MAF_INRAE=31.646;MAF_USDA=20.588
NC_035088.1	542567	.	C	T	.	.	MAF_INRAE=5.063;MAF_USDA=26.471
NC_035088.1	542577	.	T	A	.	.	MAF_INRAE=37.975;MAF_USDA=20.0
NC_035088.1	542583	.	T	C	.	.	MAF_INRAE=37.975;MAF_USDA=20.0
NC_035088.1	542624	.	C	T	.	.	MAF_INRAE=5.0;MAF_USDA=4.098
NC_035088.1	542630	.	C	G	.	.	MAF_USDA=10.656
NC_035088.1	542636	.	G	C	.	.	MAF_INRAE=38.608;MAF_USDA=20.0
NC_035088.1	542681	.	G	A	.	.	MAF_INRAE=38.608;MAF_USDA=15.574
NC_035088.1	542712	.	C	T	.	.	MAF_USDA=4.098
NC_035088.1	542743	.	A	G	.	.	MAF_INRAE=36.709;MAF_USDA=30.588
NC_035088.1	542755	.	T	A	.	.	MAF_USDA=5.738
NC_035088.1	542785	.	G	T	.	.	MAF_INRAE=36.709;MAF_USDA=23.77
NC_035088.1	542827	.	A	G	.	.	MAF_INRAE=37.342;MAF_USDA=27.059
NC_035088.1	542835	.	T	C	.	.	MAF_INRAE=12.025;MAF_USDA=3.279
NC_035088.1	542851	.	T	G	.	.	MAF_INRAE=37.342;MAF_USDA=25.41
NC_035088.1	542951	.	C	T	.	.	MAF_INRAE=37.342;MAF_USDA=19.412
NC_035088.1	542957	.	G	A	.	.	MAF_USDA=3.279
NC_035088.1	543020	.	C	T	.	.	MAF_USDA=1.639
NC_035088.1	543029	.	G	A	.	.	MAF_USDA=9.836
NC_035088.1	543044	.	G	A	.	.	MAF_USDA=4.918
NC_035088.1	543062	.	T	A	.	.	MAF_INRAE=35.0
NC_035088.1	543095	.	G	A	.	.	MAF_USDA=7.059
NC_035088.1	543104	.	T	C	.	.	MAF_USDA=4.098
NC_035088.1	543106	.	T	C	.	.	MAF_USDA=34.706
NC_035088.1	543113	.	G	A	.	.	MAF_USDA=4.098
NC_035088.1	543165	.	A	C	.	.	MAF_INRAE=39.474;MAF_USDA=31.25
NC_035088.1	543283	.	T	A	.	.	MAF_INRAE=31.013
NC_035088.1	543359	.	T	G	.	.	MAF_INRAE=37.342;MAF_USDA=25.882
NC_035088.1	543407	.	G	A	.	.	MAF_USDA=7.377
NC_035088.1	543410	.	C	T	.	.	MAF_USDA=4.098
NC_035088.1	543411	.	T	A	.	.	MAF_USDA=2.459
NC_035088.1	543435	.	A	G	.	.	MAF_USDA=6.557
NC_035088.1	543436	.	T	A	.	.	MAF_USDA=6.471
NC_035088.1	543468	.	C	A	.	.	MAF_USDA=43.182
NC_035088.1	543494	.	C	A	.	.	MAF_USDA=38.636
NC_035088.1	543508	.	A	G	.	.	MAF_USDA=4.918
NC_035088.1	543525	.	C	T	.	.	MAF_USDA=20.588
NC_035088.1	543530	.	A	G	.	.	MAF_USDA=4.167
NC_035088.1	543540	.	C	A	.	.	MAF_USDA=1.667
NC_035088.1	543544	.	T	G	.	.	MAF_USDA=1.667
NC_035088.1	544139	.	G	T	.	.	MAF_INRAE=31.646
NC_035088.1	544161	.	G	C	.	.	MAF_USDA=6.897
NC_035088.1	544165	.	G	T	.	.	MAF_USDA=29.167
NC_035088.1	544169	.	C	A	.	.	MAF_INRAE=13.924;MAF_USDA=13.529
NC_035088.1	544208	.	C	G	.	.	MAF_USDA=4.918
NC_035088.1	544293	.	G	T	.	.	MAF_USDA=6.557
NC_035088.1	544309	.	G	T	.	.	MAF_INRAE=1.667
NC_035088.1	544316	.	C	A	.	.	MAF_USDA=1.639
NC_035088.1	544352	.	A	G	.	.	MAF_USDA=10.656
NC_035088.1	544353	.	G	T	.	.	MAF_USDA=3.279
NC_035088.1	544378	.	T	A	.	.	MAF_INRAE=36.667;MAF_USDA=28.235
NC_035088.1	544385	.	G	A	.	.	MAF_INRAE=36.667;MAF_USDA=28.824
NC_035088.1	544399	.	A	C	.	.	MAF_USDA=4.167
NC_035088.1	544424	.	T	C	.	.	MAF_INRAE=2.5;MAF_USDA=2.459
NC_035088.1	544430	.	T	A	.	.	MAF_USDA=4.167
NC_035088.1	544466	.	G	T	.	.	MAF_INRAE=37.5;MAF_USDA=27.647
NC_035088.1	544510	.	G	A	.	.	MAF_USDA=27.647
NC_035088.1	544558	.	T	C	.	.	MAF_USDA=31.25
NC_035088.1	544564	.	C	A	.	.	MAF_USDA=6.471
NC_035088.1	544573	.	G	T	.	.	MAF_USDA=3.279
NC_035088.1	544626	.	A	G	.	.	MAF_USDA=20.0
NC_035088.1	544662	.	CA	CC	.	.	MAF_USDA=29.167
NC_035088.1	544663	.	A	C	.	.	MAF_USDA=25.41
NC_035088.1	544700	.	A	T	.	.	MAF_USDA=1.667
NC_035088.1	544732	.	A	T	.	.	MAF_INRAE=21.667;MAF_USDA=25.0
NC_035088.1	544743	.	A	C	.	.	MAF_USDA=2.5
NC_035088.1	544745	.	T	G	.	.	MAF_USDA=2.5
NC_035088.1	544746	.	C	A	.	.	MAF_USDA=1.639
NC_035088.1	544777	.	T	C	.	.	MAF_USDA=6.557
NC_035088.1	544784	.	A	G	.	.	MAF_USDA=4.918
NC_035088.1	544789	.	T	C	.	.	MAF_USDA=5.738
NC_035088.1	544822	.	A	C	.	.	MAF_USDA=19.412
NC_035088.1	544829	.	A	G	.	.	MAF_INRAE=39.474;MAF_USDA=27.647
NC_035088.1	544966	.	C	A	.	.	MAF_INRAE=5.833
NC_035088.1	544987	.	A	T	.	.	MAF_INRAE=37.975;MAF_USDA=27.647
NC_035088.1	545018	.	T	A	.	.	MAF_USDA=6.557
NC_035088.1	545034	.	T	A	.	.	MAF_INRAE=37.975;MAF_USDA=26.471
NC_035088.1	545050	.	C	T	.	.	MAF_INRAE=1.667
NC_035088.1	545059	.	T	G	.	.	MAF_USDA=1.695
NC_035088.1	545075	.	C	A	.	.	MAF_USDA=4.918
NC_035088.1	545118	.	C	T	.	.	MAF_USDA=5.738
NC_035088.1	545126	.	A	T	.	.	MAF_INRAE=42.105;MAF_USDA=19.412
NC_035088.1	545131	.	A	T	.	.	MAF_INRAE=34.81;MAF_USDA=20.0
NC_035088.1	545135	.	T	A	.	.	MAF_USDA=4.918
NC_035088.1	545137	.	G	A	.	.	MAF_USDA=4.098
NC_035088.1	545196	.	T	C	.	.	MAF_USDA=31.25
NC_035088.1	545197	.	G	A	.	.	MAF_USDA=29.167
NC_035088.1	546481	.	A	C	.	.	MAF_USDA=6.557
NC_035088.1	546495	.	A	C	.	.	MAF_INRAE=26.316
NC_035088.1	546548	.	A	T	.	.	MAF_USDA=4.918
NC_035088.1	546566	.	A	C	.	.	MAF_INRAE=42.105;MAF_USDA=27.059
NC_035088.1	546571	.	A	G	.	.	MAF_USDA=6.557
NC_035088.1	546575	.	T	G	.	.	MAF_USDA=4.098
NC_035088.1	546580	.	T	A	.	.	MAF_USDA=3.279
NC_035088.1	546590	.	T	A	.	.	MAF_INRAE=42.105;MAF_USDA=27.647
NC_035088.1	546627	.	C	A	.	.	MAF_USDA=6.557
NC_035088.1	546639	.	A	G	.	.	MAF_INRAE=41.139;MAF_USDA=48.81
NC_035088.1	546664	.	G	T	.	.	MAF_USDA=9.836
NC_035088.1	546670	.	G	T	.	.	MAF_USDA=8.235
NC_035088.1	546676	.	A	T	.	.	MAF_USDA=2.459
NC_035088.1	546682	.	G	C	.	.	MAF_INRAE=36.709;MAF_USDA=27.647
NC_035088.1	546721	.	T	A	.	.	MAF_USDA=39.583
NC_035088.1	546736	.	A	G	.	.	MAF_INRAE=37.342;MAF_USDA=49.412
NC_035088.1	546765	.	T	C	.	.	MAF_USDA=1.639
NC_035088.1	546771	.	G	T	.	.	MAF_INRAE=39.241;MAF_USDA=27.059
NC_035088.1	546842	.	G	T	.	.	MAF_INRAE=24.051;MAF_USDA=24.118
NC_035088.1	546864	.	G	T	.	.	MAF_INRAE=5.063;MAF_USDA=18.235
NC_035088.1	546876	.	C	G	.	.	MAF_USDA=1.639
NC_035088.1	546950	.	G	T	.	.	MAF_USDA=3.279
NC_035088.1	546999	.	T	C	.	.	MAF_USDA=2.459
NC_035088.1	547042	.	A	C	.	.	MAF_USDA=26.471
NC_035088.1	547044	.	T	A	.	.	MAF_USDA=27.647
NC_035088.1	547065	.	A	T	.	.	MAF_USDA=4.918
NC_035088.1	547069	.	C	T	.	.	MAF_USDA=5.738
NC_035088.1	547070	.	G	A	.	.	MAF_INRAE=42.105;MAF_USDA=27.647
NC_035088.1	547078	.	A	T	.	.	MAF_INRAE=1.667
NC_035088.1	547087	.	G	A	.	.	MAF_INRAE=42.105;MAF_USDA=27.647
NC_035088.1	547103	.	G	A	.	.	MAF_INRAE=12.025;MAF_USDA=13.529
NC_035088.1	547128	.	T	C	.	.	MAF_USDA=10.656
NC_035088.1	547146	.	C	T	.	.	MAF_INRAE=1.667
NC_035088.1	547181	.	G	A	.	.	MAF_INRAE=36.709;MAF_USDA=20.0
NC_035088.1	547192	.	T	A	.	.	MAF_INRAE=37.975;MAF_USDA=20.0
NC_035088.1	547218	.	T	G	.	.	MAF_INRAE=1.667
NC_035088.1	547222	.	A	C	.	.	MAF_USDA=3.279
NC_035088.1	547224	.	A	T	.	.	MAF_USDA=6.557
NC_035088.1	547260	.	A	C	.	.	MAF_INRAE=36.709;MAF_USDA=31.25
NC_035088.1	547278	.	A	T	.	.	MAF_USDA=3.279
NC_035088.1	547373	.	C	A	.	.	MAF_USDA=6.471
NC_035088.1	547408	.	T	C	.	.	MAF_USDA=29.167
NC_035088.1	548740	.	A	C	.	.	MAF_USDA=25.0
NC_035088.1	548791	.	T	G	.	.	MAF_USDA=45.0
NC_035088.1	548825	.	T	A	.	.	MAF_USDA=29.545
NC_035088.1	548980	.	C	A	.	.	MAF_INRAE=2.5
NC_035088.1	548982	.	A	T	.	.	MAF_INRAE=2.5
NC_035088.1	549021	.	G	C	.	.	MAF_USDA=20.588
NC_035088.1	549041	.	C	T	.	.	MAF_USDA=2.083
NC_035088.1	549064	.	A	T	.	.	MAF_INRAE=39.474;MAF_USDA=20.588
NC_035088.1	549089	.	T	C	.	.	MAF_USDA=11.176
NC_035088.1	549099	.	C	A	.	.	MAF_USDA=31.25
NC_035088.1	549100	.	C	A	.	.	MAF_USDA=25.0
NC_035088.1	549102	.	G	T	.	.	MAF_USDA=39.583
NC_035088.1	549145	.	A	G	.	.	MAF_USDA=4.237
NC_035088.1	549152	.	C	T	.	.	MAF_USDA=5.932
NC_035088.1	549159	.	C	T	.	.	MAF_USDA=4.167
NC_035088.1	549185	.	G	A	.	.	MAF_USDA=45.833
NC_035088.1	549210	.	G	A	.	.	MAF_USDA=11.176
NC_035088.1	549214	.	C	A	.	.	MAF_USDA=11.176
NC_035088.1	549219	.	C	A	.	.	MAF_USDA=12.353
NC_035088.1	549221	.	C	A	.	.	MAF_USDA=8.333
NC_035088.1	549223	.	A	G	.	.	MAF_USDA=2.941
NC_035088.1	549224	.	T	C	.	.	MAF_USDA=4.167
NC_035088.1	549288	.	C	A	.	.	MAF_INRAE=7.5
NC_035088.1	549313	.	T	A	.	.	MAF_USDA=27.083
NC_035088.1	549315	.	A	C	.	.	MAF_USDA=33.333
NC_035088.1	549319	.	G	T	.	.	MAF_USDA=22.917
NC_035088.1	549323	.	C	A	.	.	MAF_USDA=14.583
NC_035088.1	549328	.	A	C	.	.	MAF_USDA=16.667
NC_035088.1	549334	.	A	T	.	.	MAF_INRAE=23.333;MAF_USDA=18.75
NC_035088.1	549335	.	C	A	.	.	MAF_INRAE=23.333;MAF_USDA=18.75
NC_035088.1	549348	.	A	C	.	.	MAF_USDA=13.529
NC_035088.1	549353	.	T	A	.	.	MAF_INRAE=7.5
NC_035088.1	549354	.	A	G	.	.	MAF_USDA=11.176
NC_035088.1	549363	.	C	A	.	.	MAF_USDA=27.083
NC_035088.1	549416	.	TCTACCTAAACTACCTAA	TCTACCTAAACTACCTAT	.	.	MAF_USDA=27.083
NC_035088.1	549444	.	A	C	.	.	MAF_INRAE=10.526
NC_035088.1	549458	.	A	C	.	.	MAF_INRAE=42.105;MAF_USDA=20.482
NC_035088.1	549484	.	C	T	.	.	MAF_INRAE=42.105;MAF_USDA=20.482
NC_035088.1	549534	.	C	A	.	.	MAF_USDA=23.494
NC_035088.1	549563	.	T	G	.	.	MAF_INRAE=22.785;MAF_USDA=14.458
NC_035088.1	549643	.	A	C	.	.	MAF_USDA=6.024
NC_035088.1	549648	.	T	A	.	.	MAF_USDA=6.627
NC_035088.1	549671	.	C	T	.	.	MAF_USDA=3.39
NC_035088.1	549750	.	C	A	.	.	MAF_INRAE=10.526;MAF_USDA=29.518
NC_035088.1	549762	.	T	C	.	.	MAF_INRAE=5.833
NC_035088.1	549769	.	A	C	.	.	MAF_USDA=31.548
NC_035088.1	549873	.	C	T	.	.	MAF_INRAE=5.063;MAF_USDA=5.932
NC_035088.1	549892	.	A	G	.	.	MAF_INRAE=43.038;MAF_USDA=45.181
NC_035088.1	549933	.	C	G	.	.	MAF_INRAE=1.667
NC_035088.1	549989	.	C	A	.	.	MAF_USDA=10.976
NC_035088.1	549994	.	A	G	.	.	MAF_USDA=14.024
NC_035088.1	549999	.	C	T	.	.	MAF_INRAE=10.526;MAF_USDA=2.586
NC_035088.1	550001	.	T	G	.	.	MAF_USDA=5.172
NC_035088.1	550092	.	A	G	.	.	MAF_USDA=13.415
NC_035088.1	550146	.	G	C	.	.	MAF_INRAE=38.608;MAF_USDA=21.687
NC_035088.1	550158	.	A	G	.	.	MAF_INRAE=38.608;MAF_USDA=21.687
NC_035088.1	550220	.	A	C	.	.	MAF_USDA=2.542
NC_035088.1	550271	.	G	T	.	.	MAF_INRAE=38.608;MAF_USDA=21.084
NC_035088.1	550273	.	C	T	.	.	MAF_INRAE=10.526;MAF_USDA=6.78
NC_035088.1	550298	.	G	T	.	.	MAF_INRAE=10.526;MAF_USDA=5.932
NC_035088.1	550307	.	T	A	.	.	MAF_USDA=6.627
NC_035088.1	550333	.	G	T	.	.	MAF_INRAE=38.608;MAF_USDA=31.25
NC_035088.1	550336	.	C	A	.	.	MAF_USDA=3.39
NC_035088.1	550339	.	T	C	.	.	MAF_USDA=2.542
NC_035088.1	550342	.	G	T	.	.	MAF_USDA=2.083
NC_035088.1	550344	.	C	T	.	.	MAF_USDA=2.083
NC_035088.1	550345	.	C	T	.	.	MAF_USDA=2.083
NC_035088.1	550346	.	A	T	.	.	MAF_USDA=2.083
NC_035088.1	550363	.	A	G	.	.	MAF_INRAE=39.873;MAF_USDA=22.561
NC_035088.1	550376	.	C	T	.	.	MAF_USDA=1.724
NC_035088.1	550383	.	C	T	.	.	MAF_INRAE=19.62;MAF_USDA=7.317
NC_035088.1	550508	.	G	A	.	.	MAF_INRAE=36.667;MAF_USDA=25.0
NC_035088.1	550585	.	C	A	.	.	MAF_USDA=11.446
NC_035088.1	550647	.	T	G	.	.	MAF_INRAE=9.167;MAF_USDA=2.542
NC_035088.1	550657	.	A	T	.	.	MAF_INRAE=4.43;MAF_USDA=13.855
NC_035088.1	550705	.	T	C	.	.	MAF_USDA=11.446
NC_035088.1	550706	.	G	T	.	.	MAF_USDA=11.446
NC_035088.1	550744	.	T	G	.	.	MAF_USDA=10.843
NC_035088.1	550912	.	A	G	.	.	MAF_INRAE=29.747;MAF_USDA=16.949
NC_035088.1	550920	.	A	T	.	.	MAF_INRAE=10.526;MAF_USDA=17.797
NC_035088.1	550974	.	C	T	.	.	MAF_INRAE=10.526
NC_035088.1	551014	.	A	T	.	.	MAF_USDA=4.167
NC_035088.1	551024	.	C	T	.	.	MAF_INRAE=5.063;MAF_USDA=12.048
NC_035088.1	551032	.	C	A	.	.	MAF_INRAE=2.5;MAF_USDA=8.333
NC_035088.1	551061	.	A	G	.	.	MAF_USDA=2.542
NC_035088.1	551063	.	A	C	.	.	MAF_USDA=2.542
NC_035088.1	551091	.	A	G	.	.	MAF_INRAE=34.81;MAF_USDA=19.88
NC_035088.1	551101	.	C	T	.	.	MAF_INRAE=6.962;MAF_USDA=28.916
NC_035088.1	551111	.	CACCTAAACTACCTATACTCTC	CACCTAAACTACCTATACTCTA	.	.	MAF_USDA=16.667
NC_035088.1	551132	.	C	A	.	.	MAF_INRAE=26.667
NC_035088.1	551175	.	A	T	.	.	MAF_INRAE=7.5
NC_035088.1	551189	.	A	G	.	.	MAF_USDA=3.39
NC_035088.1	551212	.	T	C	.	.	MAF_USDA=30.12
NC_035088.1	551227	.	C	T	.	.	MAF_USDA=1.205
NC_035088.1	551255	.	C	T	.	.	MAF_INRAE=42.105
NC_035088.1	551266	.	C	A	.	.	MAF_INRAE=42.105
NC_035088.1	551294	.	T	C	.	.	MAF_INRAE=36.842;MAF_USDA=47.59
NC_035088.1	551383	.	A	C	.	.	MAF_INRAE=6.329;MAF_USDA=28.824
NC_035088.1	551434	.	C	T	.	.	MAF_USDA=10.588
NC_035088.1	551464	.	C	G	.	.	MAF_INRAE=37.975;MAF_USDA=21.765
NC_035088.1	551465	.	A	T	.	.	MAF_INRAE=36.667;MAF_USDA=21.765
NC_035088.1	551476	.	C	T	.	.	MAF_INRAE=29.114
NC_035088.1	551478	.	G	A	.	.	MAF_INRAE=35.0
NC_035088.1	551484	.	C	A	.	.	MAF_INRAE=21.053;MAF_USDA=29.412
NC_035088.1	551578	.	A	G	.	.	MAF_INRAE=21.053;MAF_USDA=25.294
NC_035088.1	551664	.	TATA	TATC	.	.	MAF_USDA=22.917
NC_035088.1	551694	.	A	G	.	.	MAF_INRAE=40.506;MAF_USDA=25.294
NC_035088.1	551781	.	T	G	.	.	MAF_USDA=15.833
NC_035088.1	551805	.	T	A	.	.	MAF_USDA=27.083
NC_035088.1	551855	.	T	C	.	.	MAF_USDA=4.167
NC_035088.1	551875	.	C	T	.	.	MAF_USDA=1.765
NC_035088.1	551907	.	C	T	.	.	MAF_USDA=3.279
NC_035088.1	551913	.	C	T	.	.	MAF_USDA=6.557
NC_035088.1	552495	.	C	T	.	.	MAF_USDA=2.542
NC_035088.1	552517	.	C	A	.	.	MAF_USDA=19.277
NC_035088.1	552533	.	C	A	.	.	MAF_USDA=14.881
NC_035088.1	552549	.	C	A	.	.	MAF_USDA=48.214
NC_035088.1	552567	.	T	G	.	.	MAF_USDA=29.167
NC_035088.1	552607	.	GAACAGCTG	GAACAGCTA	.	.	MAF_USDA=9.091
NC_035088.1	552631	.	G	A	.	.	MAF_USDA=4.167
NC_035088.1	552687	.	G	A	.	.	MAF_INRAE=10.0
NC_035088.1	552692	.	G	C	.	.	MAF_USDA=9.836
NC_035088.1	552695	.	G	A	.	.	MAF_INRAE=7.5
NC_035088.1	552707	.	C	A	.	.	MAF_INRAE=2.5;MAF_USDA=9.016
NC_035088.1	552716	.	T	C	.	.	MAF_USDA=4.706
NC_035088.1	552801	.	G	A	.	.	MAF_INRAE=13.924;MAF_USDA=4.098
NC_035088.1	552843	.	A	C	.	.	MAF_USDA=4.118
NC_035088.1	552849	.	A	C	.	.	MAF_INRAE=34.81
NC_035088.1	552983	.	A	G	.	.	MAF_INRAE=12.025;MAF_USDA=13.095
NC_035088.1	552996	.	C	T	.	.	MAF_INRAE=37.342;MAF_USDA=44.048
NC_035088.1	553034	.	C	G	.	.	MAF_USDA=2.5
NC_035088.1	553091	.	C	A	.	.	MAF_USDA=5.085
NC_035088.1	553095	.	A	T	.	.	MAF_INRAE=34.81;MAF_USDA=39.881
NC_035088.1	553099	.	G	C	.	.	MAF_INRAE=29.114;MAF_USDA=2.381
NC_035088.1	553100	.	C	T	.	.	MAF_INRAE=32.5;MAF_USDA=26.786
NC_035088.1	553120	.	C	T	.	.	MAF_INRAE=10.526;MAF_USDA=16.667
NC_035088.1	553128	.	A	G	.	.	MAF_INRAE=37.975;MAF_USDA=45.238
NC_035088.1	553151	.	G	T	.	.	MAF_INRAE=10.526
NC_035088.1	553174	.	C	A	.	.	MAF_INRAE=11.667;MAF_USDA=4.762
NC_035088.1	553185	.	C	T	.	.	MAF_INRAE=10.526;MAF_USDA=17.262
NC_035088.1	553191	.	T	A	.	.	MAF_INRAE=10.526;MAF_USDA=17.262
NC_035088.1	553241	.	G	A	.	.	MAF_INRAE=34.81;MAF_USDA=39.881
NC_035088.1	553260	.	T	G	.	.	MAF_INRAE=10.526;MAF_USDA=8.333
NC_035088.1	553284	.	C	A	.	.	MAF_INRAE=3.333;MAF_USDA=4.167
NC_035088.1	553296	.	A	T	.	.	MAF_INRAE=10.526;MAF_USDA=16.667
NC_035088.1	553314	.	C	G	.	.	MAF_INRAE=10.526;MAF_USDA=16.071
NC_035088.1	553364	.	C	T	.	.	MAF_INRAE=12.025;MAF_USDA=16.471
NC_035088.1	553483	.	G	A	.	.	MAF_INRAE=8.333;MAF_USDA=3.279
NC_035088.1	553488	.	G	T	.	.	MAF_USDA=5.294
NC_035088.1	553489	.	G	T	.	.	MAF_USDA=5.294
NC_035088.1	553558	.	T	A,C	.	.	MAF_INRAE=8.333;MAF_USDA=6.25
NC_035088.1	553594	.	C	T	.	.	MAF_INRAE=31.667;MAF_USDA=38.793
NC_035088.1	553604	.	A	C	.	.	MAF_INRAE=10.526;MAF_USDA=18.235
NC_035088.1	553607	.	T	G	.	.	MAF_INRAE=34.177;MAF_USDA=38.824
NC_035088.1	553608	.	T	C	.	.	MAF_USDA=3.279
NC_035088.1	553632	.	A	C	.	.	MAF_INRAE=37.342;MAF_USDA=43.529
NC_035088.1	553658	.	A	C	.	.	MAF_INRAE=12.658;MAF_USDA=17.647
NC_035088.1	553665	.	C	T	.	.	MAF_INRAE=34.177;MAF_USDA=38.824
NC_035088.1	553669	.	G	A	.	.	MAF_INRAE=8.228
NC_035088.1	553676	.	A	T	.	.	MAF_INRAE=8.228
NC_035088.1	553680	.	A	G	.	.	MAF_INRAE=7.5
NC_035088.1	553721	.	C	T	.	.	MAF_INRAE=10.526;MAF_USDA=1.639
NC_035088.1	553796	.	A	T	.	.	MAF_USDA=3.529
NC_035088.1	553797	.	G	A	.	.	MAF_USDA=3.529
NC_035088.1	553848	.	C	T	.	.	MAF_USDA=1.765
NC_035088.1	553898	.	G	A	.	.	MAF_INRAE=10.526;MAF_USDA=4.098
NC_035088.1	553975	.	C	T	.	.	MAF_USDA=2.083
NC_035088.1	554018	.	A	T	.	.	MAF_INRAE=23.684;MAF_USDA=12.941
NC_035088.1	554898	.	C	T	.	.	MAF_USDA=3.333
NC_035088.1	555043	.	C	T	.	.	MAF_INRAE=5.0
NC_035088.1	555054	.	G	A	.	.	MAF_INRAE=31.013;MAF_USDA=25.0
NC_035088.1	555072	.	C	T	.	.	MAF_USDA=4.918
NC_035088.1	555075	.	C	T	.	.	MAF_INRAE=31.646;MAF_USDA=34.706
NC_035088.1	555120	.	G	C	.	.	MAF_INRAE=10.526;MAF_USDA=3.279
NC_035088.1	555122	.	A	G	.	.	MAF_USDA=11.475
NC_035088.1	555163	.	C	T	.	.	MAF_INRAE=33.333;MAF_USDA=50.0
NC_035088.1	555182	.	T	C	.	.	MAF_USDA=2.459
NC_035088.1	555203	.	C	A	.	.	MAF_USDA=31.765
NC_035088.1	555204	.	T	C	.	.	MAF_USDA=2.459
NC_035088.1	555208	.	G	A	.	.	MAF_USDA=1.639
NC_035088.1	555240	.	A	G	.	.	MAF_USDA=7.377
NC_035088.1	555251	.	C	A	.	.	MAF_USDA=6.557
NC_035088.1	555252	.	A	G	.	.	MAF_USDA=25.0
NC_035088.1	555330	.	A	C	.	.	MAF_INRAE=34.211
NC_035088.1	555339	.	C	T	.	.	MAF_USDA=4.918
NC_035088.1	555346	.	A	G	.	.	MAF_USDA=2.459
NC_035088.1	555349	.	C	G	.	.	MAF_USDA=6.557
NC_035088.1	555350	.	G	A	.	.	MAF_USDA=3.529
NC_035088.1	555356	.	T	A	.	.	MAF_USDA=6.25
NC_035088.1	555438	.	C	A	.	.	MAF_USDA=6.471
NC_035088.1	555452	.	T	C	.	.	MAF_INRAE=12.025;MAF_USDA=4.098
NC_035088.1	555480	.	G	T	.	.	MAF_INRAE=12.658;MAF_USDA=4.098
NC_035088.1	555685	.	T	A	.	.	MAF_INRAE=8.333
NC_035088.1	555706	.	T	A	.	.	MAF_INRAE=10.526
NC_035088.1	555768	.	G	A	.	.	MAF_INRAE=31.646;MAF_USDA=24.405
NC_035088.1	555795	.	T	A	.	.	MAF_USDA=5.0
NC_035088.1	555802	.	A	G	.	.	MAF_USDA=2.5
NC_035088.1	555828	.	T	C	.	.	MAF_INRAE=7.895;MAF_USDA=13.529
NC_035088.1	555830	.	T	C	.	.	MAF_USDA=4.167
NC_035088.1	555897	.	G	A	.	.	MAF_USDA=20.833
NC_035088.1	555898	.	T	C	.	.	MAF_USDA=18.75
NC_035088.1	555926	.	C	A	.	.	MAF_USDA=6.25
NC_035088.1	555944	.	A	G	.	.	MAF_USDA=29.167
NC_035088.1	557215	.	A	C	.	.	MAF_INRAE=7.5
NC_035088.1	557250	.	C	A	.	.	MAF_INRAE=1.667
NC_035088.1	557253	.	C	T	.	.	MAF_INRAE=2.632
NC_035088.1	557275	.	C	T	.	.	MAF_USDA=4.167
NC_035088.1	557285	.	T	A	.	.	MAF_USDA=25.0
NC_035088.1	557317	.	A	T	.	.	MAF_USDA=20.833
NC_035088.1	557528	.	A	T	.	.	MAF_USDA=10.417
NC_035088.1	557712	.	A	C	.	.	MAF_INRAE=2.632
NC_035088.1	557739	.	A	G	.	.	MAF_USDA=18.033
NC_035088.1	557742	.	A	C	.	.	MAF_USDA=35.417
NC_035088.1	557743	.	C	T	.	.	MAF_USDA=2.459
NC_035088.1	557746	.	C	A	.	.	MAF_USDA=22.941
NC_035088.1	557749	.	T	A	.	.	MAF_USDA=11.765
NC_035088.1	557753	.	C	A	.	.	MAF_USDA=33.333
NC_035088.1	557777	.	A	C	.	.	MAF_USDA=27.049
NC_035088.1	557788	.	C	A	.	.	MAF_USDA=18.033
NC_035088.1	559872	.	A	G	.	.	MAF_USDA=7.377
NC_035088.1	559895	.	A	C	.	.	MAF_USDA=39.412
NC_035088.1	559897	.	C	A	.	.	MAF_USDA=38.824
NC_035088.1	559905	.	T	C	.	.	MAF_USDA=39.412
NC_035088.1	559908	.	C	T	.	.	MAF_USDA=45.882
NC_035088.1	559909	.	C	A	.	.	MAF_USDA=39.412
NC_035088.1	559919	.	A	G	.	.	MAF_USDA=1.765
NC_035088.1	559983	.	G	A	.	.	MAF_INRAE=46.203;MAF_USDA=31.176
NC_035088.1	560063	.	G	A	.	.	MAF_INRAE=42.105;MAF_USDA=30.588
NC_035088.1	560185	.	C	G	.	.	MAF_INRAE=3.797;MAF_USDA=14.706
NC_035088.1	560259	.	C	T	.	.	MAF_USDA=4.098
NC_035088.1	560263	.	A	G	.	.	MAF_INRAE=50.0;MAF_USDA=44.118
NC_035088.1	560273	.	G	A	.	.	MAF_INRAE=5.263;MAF_USDA=4.118
NC_035088.1	560340	.	T	G	.	.	MAF_INRAE=5.0;MAF_USDA=26.471
NC_035088.1	560411	.	C	G	.	.	MAF_USDA=5.882
NC_035088.1	560429	.	G	A	.	.	MAF_INRAE=3.797;MAF_USDA=14.118
NC_035088.1	560485	.	C	T	.	.	MAF_INRAE=3.797;MAF_USDA=14.118
NC_035088.1	560516	.	C	A	.	.	MAF_INRAE=5.263;MAF_USDA=4.118
NC_035088.1	560574	.	A	C	.	.	MAF_USDA=6.557
NC_035088.1	560601	.	A	C	.	.	MAF_INRAE=3.797;MAF_USDA=15.294
NC_035088.1	560631	.	A	C	.	.	MAF_INRAE=48.734;MAF_USDA=30.588
NC_035088.1	560655	.	C	A	.	.	MAF_USDA=2.459
NC_035088.1	560729	.	T	C	.	.	MAF_INRAE=3.797;MAF_USDA=14.706
NC_035088.1	560807	.	A	T	.	.	MAF_INRAE=9.494;MAF_USDA=11.176
NC_035088.1	560860	.	G	A	.	.	MAF_USDA=2.459
NC_035088.1	560863	.	T	A	.	.	MAF_USDA=1.639
NC_035088.1	560874	.	G	A	.	.	MAF_INRAE=3.797;MAF_USDA=14.118
NC_035088.1	560895	.	C	A	.	.	MAF_USDA=1.176
NC_035088.1	561053	.	C	T	.	.	MAF_INRAE=48.734;MAF_USDA=31.176
NC_035088.1	561075	.	T	C	.	.	MAF_INRAE=19.62;MAF_USDA=15.882
NC_035088.1	561097	.	G	A	.	.	MAF_INRAE=5.0;MAF_USDA=28.824
NC_035088.1	561307	.	C	T	.	.	MAF_INRAE=46.203;MAF_USDA=43.529
NC_035088.1	561308	.	C	T	.	.	MAF_INRAE=3.333;MAF_USDA=1.176
NC_035088.1	561333	.	A	G	.	.	MAF_INRAE=10.526
NC_035088.1	561365	.	C	T	.	.	MAF_INRAE=48.101;MAF_USDA=31.176
NC_035088.1	561446	.	T	C	.	.	MAF_INRAE=50.0;MAF_USDA=44.118
NC_035088.1	561469	.	T	C	.	.	MAF_INRAE=46.203;MAF_USDA=29.412
NC_035088.1	561480	.	T	C	.	.	MAF_INRAE=42.405;MAF_USDA=15.882
NC_035088.1	561584	.	G	A	.	.	MAF_USDA=1.765
NC_035088.1	561719	.	G	T	.	.	MAF_INRAE=5.0
NC_035088.1	561884	.	A	G	.	.	MAF_USDA=2.459
NC_035088.1	561891	.	G	A	.	.	MAF_USDA=1.639
NC_035088.1	561893	.	T	A	.	.	MAF_USDA=1.639
NC_035088.1	561900	.	A	T	.	.	MAF_USDA=14.754
NC_035088.1	562078	.	C	T	.	.	MAF_USDA=9.836
NC_035088.1	562083	.	A	C	.	.	MAF_USDA=3.279
NC_035088.1	562094	.	T	C	.	.	MAF_USDA=4.918
NC_035088.1	562103	.	C	T	.	.	MAF_INRAE=2.5
NC_035088.1	562126	.	C	A	.	.	MAF_INRAE=30.833;MAF_USDA=1.765
NC_035088.1	562150	.	T	G	.	.	MAF_USDA=4.167
NC_035088.1	562162	.	C	T	.	.	MAF_INRAE=4.167
NC_035088.1	562206	.	T	A	.	.	MAF_INRAE=5.0
NC_035088.1	562228	.	A	T	.	.	MAF_INRAE=2.5
NC_035088.1	562235	.	G	A	.	.	MAF_USDA=8.333
NC_035088.1	562281	.	C	A	.	.	MAF_INRAE=5.833
NC_035088.1	562290	.	T	C	.	.	MAF_INRAE=6.667;MAF_USDA=1.639
NC_035088.1	562293	.	C	A	.	.	MAF_INRAE=6.667
NC_035088.1	562314	.	A	C	.	.	MAF_USDA=1.639
NC_035088.1	562345	.	G	A	.	.	MAF_INRAE=2.632
NC_035088.1	562414	.	C	G	.	.	MAF_USDA=1.639
NC_035088.1	562422	.	T	C	.	.	MAF_USDA=1.639
NC_035088.1	562440	.	A	G	.	.	MAF_USDA=4.918
NC_035088.1	562462	.	A	C	.	.	MAF_INRAE=24.051;MAF_USDA=11.176
NC_035088.1	562483	.	A	G	.	.	MAF_USDA=9.016
NC_035088.1	562509	.	G	A	.	.	MAF_INRAE=1.667;MAF_USDA=10.0
NC_035088.1	562510	.	A	G	.	.	MAF_INRAE=1.667;MAF_USDA=10.0
NC_035088.1	562515	.	A	G	.	.	MAF_INRAE=30.38;MAF_USDA=32.941
NC_035088.1	562624	.	C	A	.	.	MAF_INRAE=16.456;MAF_USDA=13.934
NC_035088.1	562648	.	G	A	.	.	MAF_INRAE=8.228;MAF_USDA=1.639
NC_035088.1	562670	.	C	A	.	.	MAF_USDA=6.557
NC_035088.1	562738	.	G	T	.	.	MAF_INRAE=1.667;MAF_USDA=6.548
NC_035088.1	562753	.	G	A	.	.	MAF_INRAE=10.526
NC_035088.1	562792	.	T	C	.	.	MAF_USDA=2.459
NC_035088.1	562794	.	C	T	.	.	MAF_INRAE=1.667
NC_035088.1	562795	.	T	C	.	.	MAF_USDA=8.235
NC_035088.1	562803	.	C	G	.	.	MAF_USDA=9.412
NC_035088.1	562811	.	G	T	.	.	MAF_USDA=3.279
NC_035088.1	562813	.	C	T	.	.	MAF_USDA=20.833
NC_035088.1	562816	.	A	C	.	.	MAF_USDA=48.235
NC_035088.1	562869	.	T	G	.	.	MAF_USDA=29.167
NC_035088.1	562871	.	T	C	.	.	MAF_USDA=26.19
NC_035088.1	562878	.	G	T	.	.	MAF_USDA=5.357
NC_035088.1	563061	.	C	T	.	.	MAF_USDA=1.639
NC_035088.1	563089	.	T	C	.	.	MAF_USDA=5.294
NC_035088.1	563141	.	A	C	.	.	MAF_USDA=25.294
NC_035088.1	563195	.	G	C	.	.	MAF_USDA=4.706
NC_035088.1	563232	.	G	A	.	.	MAF_USDA=2.083
NC_035088.1	563241	.	T	A	.	.	MAF_USDA=8.197
NC_035088.1	563243	.	T	A	.	.	MAF_USDA=8.197
NC_035088.1	563257	.	C	T	.	.	MAF_INRAE=37.975;MAF_USDA=29.167
NC_035088.1	563259	.	C	T	.	.	MAF_INRAE=37.975;MAF_USDA=31.25
NC_035088.1	563314	.	A	T	.	.	MAF_INRAE=46.203;MAF_USDA=38.235
NC_035088.1	563330	.	C	T	.	.	MAF_INRAE=10.759;MAF_USDA=7.377
NC_035088.1	563355	.	C	A	.	.	MAF_USDA=1.639
NC_035088.1	563373	.	G	C	.	.	MAF_INRAE=15.823;MAF_USDA=21.176
NC_035088.1	563398	.	A	C	.	.	MAF_INRAE=19.62;MAF_USDA=25.882
NC_035088.1	563417	.	C	T	.	.	MAF_INRAE=5.063;MAF_USDA=4.918
NC_035088.1	563437	.	T	A	.	.	MAF_INRAE=12.5
NC_035088.1	563446	.	C	A	.	.	MAF_INRAE=29.114;MAF_USDA=36.471
NC_035088.1	563447	.	G	A	.	.	MAF_INRAE=19.167;MAF_USDA=39.412
NC_035088.1	563468	.	T	C	.	.	MAF_INRAE=8.228
NC_035088.1	563509	.	A	G	.	.	MAF_INRAE=7.595
NC_035088.1	563551	.	A	G	.	.	MAF_INRAE=13.924;MAF_USDA=42.857
NC_035088.1	563568	.	A	G	.	.	MAF_INRAE=10.526;MAF_USDA=11.31
NC_035088.1	563581	.	G	C	.	.	MAF_INRAE=13.924;MAF_USDA=49.405
NC_035088.1	563644	.	G	C	.	.	MAF_INRAE=7.5
NC_035088.1	563741	.	A	G	.	.	MAF_INRAE=5.263;MAF_USDA=1.667
NC_035088.1	563771	.	G	A	.	.	MAF_USDA=7.738
NC_035088.1	563780	.	A	C	.	.	MAF_USDA=8.333
NC_035088.1	563868	.	A	C	.	.	MAF_USDA=2.459
NC_035088.1	563893	.	A	G	.	.	MAF_USDA=11.176
NC_035088.1	563973	.	T	C	.	.	MAF_INRAE=10.526
NC_035088.1	565246	.	T	G	.	.	MAF_INRAE=5.0
NC_035088.1	565258	.	C	T	.	.	MAF_INRAE=2.5
NC_035088.1	565260	.	C	T	.	.	MAF_INRAE=2.5
NC_035088.1	565299	.	G	T	.	.	MAF_USDA=10.0
NC_035088.1	565306	.	T	G	.	.	MAF_USDA=1.639
NC_035088.1	565346	.	A	C	.	.	MAF_USDA=8.235
NC_035088.1	565353	.	T	C	.	.	MAF_INRAE=4.167
NC_035088.1	565369	.	C	A	.	.	MAF_INRAE=1.667;MAF_USDA=1.639
NC_035088.1	565405	.	A	G	.	.	MAF_INRAE=12.5;MAF_USDA=49.412
NC_035088.1	565414	.	G	T	.	.	MAF_USDA=31.765
NC_035088.1	565438	.	T	A	.	.	MAF_INRAE=23.333;MAF_USDA=45.294
NC_035088.1	565466	.	C	T	.	.	MAF_USDA=2.459
NC_035088.1	565519	.	T	A	.	.	MAF_INRAE=14.167;MAF_USDA=14.706
NC_035088.1	565536	.	T	A	.	.	MAF_INRAE=3.333;MAF_USDA=13.934
NC_035088.1	565580	.	A	G	.	.	MAF_INRAE=25.0;MAF_USDA=34.706
NC_035088.1	565645	.	C	T	.	.	MAF_USDA=2.459
NC_035088.1	565732	.	A	T	.	.	MAF_USDA=8.333
NC_035088.1	565761	.	A	T	.	.	MAF_USDA=14.583
NC_035088.1	565832	.	A	C	.	.	MAF_USDA=37.5
NC_035088.1	568144	.	T	A	.	.	MAF_USDA=29.167
NC_035088.1	568157	.	G	T	.	.	MAF_USDA=12.353
NC_035088.1	568160	.	A	T	.	.	MAF_USDA=1.639
NC_035088.1	568211	.	T	G	.	.	MAF_INRAE=10.526
NC_035088.1	568280	.	G	A	.	.	MAF_USDA=3.279
NC_035088.1	568303	.	A	T	.	.	MAF_INRAE=1.667
NC_035088.1	568330	.	T	C	.	.	MAF_USDA=14.583
NC_035088.1	568346	.	T	G	.	.	MAF_USDA=8.235
NC_035088.1	568361	.	C	T	.	.	MAF_USDA=20.588
NC_035088.1	568364	.	C	G	.	.	MAF_USDA=1.639
NC_035088.1	568375	.	C	G	.	.	MAF_USDA=18.824
NC_035088.1	568382	.	G	A	.	.	MAF_USDA=18.235
NC_035088.1	568392	.	T	C	.	.	MAF_USDA=37.5
NC_035088.1	568411	.	C	G	.	.	MAF_INRAE=10.526
NC_035088.1	568419	.	T	A	.	.	MAF_INRAE=10.526
NC_035088.1	568443	.	G	A	.	.	MAF_USDA=11.765
NC_035088.1	568457	.	G	A	.	.	MAF_USDA=2.459
NC_035088.1	568474	.	G	T	.	.	MAF_USDA=2.941
NC_035088.1	568475	.	G	T	.	.	MAF_USDA=2.941
NC_035088.1	568568	.	C	T	.	.	MAF_INRAE=29.114;MAF_USDA=10.588
NC_035088.1	568582	.	A	T	.	.	MAF_INRAE=13.291;MAF_USDA=13.529
NC_035088.1	568607	.	C	A	.	.	MAF_USDA=3.279
NC_035088.1	568612	.	C	T	.	.	MAF_USDA=6.557
NC_035088.1	568660	.	C	T	.	.	MAF_USDA=15.294
NC_035088.1	568674	.	G	A	.	.	MAF_INRAE=10.526
NC_035088.1	568699	.	G	A	.	.	MAF_USDA=4.706
NC_035088.1	568754	.	A	C	.	.	MAF_USDA=2.459
NC_035088.1	568774	.	A	G	.	.	MAF_INRAE=12.658;MAF_USDA=18.235
NC_035088.1	568785	.	C	T	.	.	MAF_USDA=5.294
NC_035088.1	568809	.	A	C	.	.	MAF_USDA=3.279
NC_035088.1	568832	.	G	C	.	.	MAF_USDA=1.639
NC_035088.1	568833	.	G	T	.	.	MAF_USDA=1.639
NC_035088.1	568841	.	T	C	.	.	MAF_USDA=21.765
NC_035088.1	568850	.	G	A	.	.	MAF_USDA=20.833
NC_035088.1	568862	.	A	T	.	.	MAF_USDA=14.706
NC_035088.1	568866	.	G	T	.	.	MAF_USDA=2.459
NC_035088.1	568874	.	G	T	.	.	MAF_USDA=22.131
NC_035088.1	569024	.	G	T	.	.	MAF_USDA=15.294
NC_035088.1	569039	.	T	G	.	.	MAF_USDA=24.118
NC_035088.1	569043	.	G	A	.	.	MAF_USDA=2.459
NC_035088.1	569054	.	C	T	.	.	MAF_USDA=3.279
NC_035088.1	569069	.	T	C	.	.	MAF_USDA=24.706
NC_035088.1	569087	.	G	A	.	.	MAF_USDA=2.459
NC_035088.1	569213	.	G	A	.	.	MAF_USDA=29.167
NC_035088.1	570282	.	T	C	.	.	MAF_USDA=33.333
NC_035088.1	570309	.	A	T	.	.	MAF_USDA=17.059
NC_035088.1	570349	.	C	G	.	.	MAF_USDA=14.706
NC_035088.1	570370	.	C	T	.	.	MAF_USDA=10.0
NC_035088.1	570378	.	T	A	.	.	MAF_USDA=12.941
NC_035088.1	570421	.	C	A	.	.	MAF_USDA=2.5
NC_035088.1	570503	.	C	T	.	.	MAF_USDA=1.639
NC_035088.1	570550	.	A	T	.	.	MAF_INRAE=1.667
NC_035088.1	570554	.	A	G	.	.	MAF_USDA=1.765
NC_035088.1	570565	.	A	G	.	.	MAF_INRAE=8.333;MAF_USDA=3.279
NC_035088.1	570706	.	A	C	.	.	MAF_INRAE=13.291;MAF_USDA=19.412
NC_035088.1	570714	.	G	A	.	.	MAF_INRAE=27.848;MAF_USDA=10.0
NC_035088.1	570752	.	A	T	.	.	MAF_INRAE=8.333;MAF_USDA=3.279
NC_035088.1	570812	.	T	C	.	.	MAF_INRAE=1.667
NC_035088.1	570818	.	A	G	.	.	MAF_USDA=2.459
NC_035088.1	570883	.	A	G	.	.	MAF_USDA=1.639
NC_035088.1	570885	.	G	A	.	.	MAF_INRAE=12.658;MAF_USDA=13.69
NC_035088.1	570903	.	G	A	.	.	MAF_USDA=2.083
NC_035088.1	570921	.	C	G	.	.	MAF_INRAE=6.667;MAF_USDA=35.417
NC_035088.1	570930	.	G	A	.	.	MAF_INRAE=31.579;MAF_USDA=14.881
NC_035088.1	570935	.	C	T	.	.	MAF_USDA=6.557
NC_035088.1	570992	.	C	T	.	.	MAF_USDA=2.459
NC_035088.1	570999	.	A	G	.	.	MAF_INRAE=1.667
NC_035088.1	571001	.	T	G	.	.	MAF_INRAE=5.833;MAF_USDA=12.353
NC_035088.1	571002	.	G	C	.	.	MAF_INRAE=5.833;MAF_USDA=12.353
NC_035088.1	571009	.	A	G	.	.	MAF_INRAE=5.833;MAF_USDA=12.353
NC_035088.1	571031	.	G	T	.	.	MAF_INRAE=5.0;MAF_USDA=12.941
NC_035088.1	571047	.	A	G	.	.	MAF_INRAE=4.167;MAF_USDA=10.714
NC_035088.1	571104	.	T	C	.	.	MAF_USDA=2.459
NC_035088.1	571154	.	T	C	.	.	MAF_USDA=4.918
NC_035088.1	571158	.	T	C	.	.	MAF_USDA=16.471
NC_035088.1	571182	.	C	T	.	.	MAF_INRAE=33.544
NC_035088.1	571183	.	G	A	.	.	MAF_USDA=2.459
NC_035088.1	571189	.	G	C	.	.	MAF_USDA=4.918
NC_035088.1	571199	.	C	A	.	.	MAF_INRAE=4.167;MAF_USDA=4.706
NC_035088.1	571600	.	T	A	.	.	MAF_USDA=31.25
NC_035088.1	572668	.	G	A	.	.	MAF_INRAE=12.658;MAF_USDA=13.529
NC_035088.1	572687	.	T	C	.	.	MAF_USDA=1.639
NC_035088.1	572690	.	A	G	.	.	MAF_INRAE=8.228
NC_035088.1	572704	.	C	G	.	.	MAF_USDA=1.667
NC_035088.1	572725	.	A	G	.	.	MAF_USDA=1.639
NC_035088.1	572773	.	A	C	.	.	MAF_INRAE=15.823;MAF_USDA=22.353
NC_035088.1	572799	.	C	A	.	.	MAF_INRAE=31.579;MAF_USDA=22.024
NC_035088.1	572801	.	T	C	.	.	MAF_USDA=22.024
NC_035088.1	572805	.	A	C	.	.	MAF_USDA=43.75
NC_035088.1	572807	.	G	C	.	.	MAF_USDA=43.75
NC_035088.1	572838	.	C	A	.	.	MAF_USDA=1.639
NC_035088.1	572864	.	G	T	.	.	MAF_USDA=2.459
NC_035088.1	572971	.	T	A	.	.	MAF_USDA=15.294
NC_035088.1	573055	.	C	T	.	.	MAF_USDA=5.738
NC_035088.1	573079	.	A	T	.	.	MAF_USDA=1.639
NC_035088.1	573084	.	A	C	.	.	MAF_USDA=4.098
NC_035088.1	573113	.	A	C	.	.	MAF_USDA=34.118
NC_035088.1	573137	.	G	A	.	.	MAF_INRAE=7.5;MAF_USDA=47.917
NC_035088.1	573171	.	A	T	.	.	MAF_INRAE=3.333;MAF_USDA=4.167
NC_035088.1	573175	.	A	G	.	.	MAF_INRAE=2.5
NC_035088.1	573184	.	T	A	.	.	MAF_INRAE=15.0;MAF_USDA=8.333
NC_035088.1	573194	.	A	T	.	.	MAF_USDA=2.083
NC_035088.1	573212	.	C	G	.	.	MAF_INRAE=1.899
NC_035088.1	573220	.	A	G	.	.	MAF_USDA=3.333
NC_035088.1	573230	.	A	C	.	.	MAF_USDA=2.5
NC_035088.1	573231	.	T	C	.	.	MAF_INRAE=8.333;MAF_USDA=1.667
NC_035088.1	573236	.	G	T	.	.	MAF_INRAE=5.0;MAF_USDA=3.333
NC_035088.1	573241	.	A	C	.	.	MAF_INRAE=15.0;MAF_USDA=31.25
NC_035088.1	573281	.	T	G	.	.	MAF_INRAE=29.167;MAF_USDA=13.253
NC_035088.1	573296	.	T	C	.	.	MAF_INRAE=2.5
NC_035088.1	573308	.	T	A	.	.	MAF_INRAE=10.526
NC_035088.1	573325	.	T	C	.	.	MAF_USDA=2.083
NC_035088.1	573343	.	A	T	.	.	MAF_USDA=2.083
NC_035088.1	573374	.	A	C	.	.	MAF_USDA=27.083
NC_035088.1	573378	.	G	A	.	.	MAF_USDA=4.237
NC_035088.1	573405	.	A	G	.	.	MAF_USDA=39.024
NC_035088.1	573423	.	G	T	.	.	MAF_INRAE=10.526
NC_035088.1	573430	.	G	C	.	.	MAF_INRAE=5.263
NC_035088.1	573462	.	C	G	.	.	MAF_USDA=21.765
NC_035088.1	573484	.	A	G	.	.	MAF_USDA=22.353
NC_035088.1	573494	.	C	T	.	.	MAF_USDA=4.706
NC_035088.1	573495	.	A	G	.	.	MAF_USDA=14.706
NC_035088.1	573529	.	C	A	.	.	MAF_INRAE=36.076;MAF_USDA=30.588
NC_035088.1	573602	.	C	T	.	.	MAF_INRAE=20.886;MAF_USDA=29.167
NC_035088.1	573614	.	A	C	.	.	MAF_INRAE=9.494
NC_035088.1	573671	.	G	A	.	.	MAF_USDA=12.5
NC_035088.1	573709	.	T	G	.	.	MAF_INRAE=20.253;MAF_USDA=18.75
NC_035088.1	573720	.	AC	AG	.	.	MAF_USDA=31.25
NC_035088.1	573721	.	C	G	.	.	MAF_INRAE=31.646
NC_035088.1	573723	.	A	T	.	.	MAF_USDA=2.083
NC_035088.1	573730	.	A	G	.	.	MAF_USDA=2.083
NC_035088.1	573742	.	G	C	.	.	MAF_USDA=2.083
NC_035088.1	573786	.	C	A	.	.	MAF_USDA=2.083
NC_035088.1	573787	.	T	C	.	.	MAF_INRAE=34.81;MAF_USDA=50.0
NC_035088.1	573795	.	G	C	.	.	MAF_USDA=2.083
NC_035088.1	573843	.	G	A	.	.	MAF_USDA=1.639
NC_035088.1	573844	.	T	A	.	.	MAF_USDA=1.639
NC_035088.1	573880	.	T	G	.	.	MAF_USDA=1.639
NC_035088.1	573897	.	G	A	.	.	MAF_INRAE=5.263;MAF_USDA=1.639
NC_035088.1	573915	.	C	A	.	.	MAF_USDA=2.459
NC_035088.1	573919	.	G	A	.	.	MAF_INRAE=12.025;MAF_USDA=13.529
NC_035088.1	573940	.	G	T	.	.	MAF_INRAE=12.658;MAF_USDA=8.235
NC_035088.1	573950	.	C	T	.	.	MAF_USDA=2.459
NC_035088.1	574006	.	A	G	.	.	MAF_INRAE=12.025;MAF_USDA=22.353
NC_035088.1	574018	.	G	A	.	.	MAF_USDA=1.639
NC_035088.1	574043	.	T	C	.	.	MAF_USDA=2.353
NC_035088.1	574137	.	A	G	.	.	MAF_INRAE=5.263;MAF_USDA=1.639
NC_035088.1	574215	.	A	G	.	.	MAF_INRAE=26.316;MAF_USDA=22.941
NC_035088.1	574244	.	A	G	.	.	MAF_INRAE=12.025;MAF_USDA=23.529
NC_035088.1	574574	.	A	T	.	.	MAF_INRAE=33.544;MAF_USDA=30.723
NC_035088.1	574633	.	G	A	.	.	MAF_INRAE=36.842;MAF_USDA=27.711
NC_035088.1	574663	.	A	T	.	.	MAF_INRAE=26.316;MAF_USDA=2.439
NC_035088.1	574675	.	A	T	.	.	MAF_USDA=6.25
NC_035088.1	574722	.	CTAT	CTAA	.	.	MAF_USDA=16.667
NC_035088.1	574724	.	A	C	.	.	MAF_USDA=4.167
NC_035088.1	574725	.	T	A	.	.	MAF_USDA=2.5
NC_035088.1	574731	.	G	A	.	.	MAF_USDA=4.167
NC_035088.1	574736	.	G	A	.	.	MAF_USDA=4.762
NC_035088.1	574755	.	G	A	.	.	MAF_USDA=20.833
NC_035088.1	574756	.	C	G	.	.	MAF_USDA=20.833
NC_035088.1	574774	.	C	A	.	.	MAF_USDA=13.69
NC_035088.1	574882	.	G	T	.	.	MAF_USDA=47.917
NC_035088.1	575872	.	A	G	.	.	MAF_INRAE=47.368;MAF_USDA=46.471
NC_035088.1	575912	.	C	A	.	.	MAF_USDA=6.667
NC_035088.1	575935	.	T	G	.	.	MAF_USDA=1.667
NC_035088.1	575972	.	G	T	.	.	MAF_USDA=1.667
NC_035088.1	575980	.	G	T	.	.	MAF_USDA=12.5
NC_035088.1	576002	.	T	A	.	.	MAF_USDA=7.143
NC_035088.1	576017	.	C	A	.	.	MAF_INRAE=41.139;MAF_USDA=40.476
NC_035088.1	576025	.	G	T	.	.	MAF_USDA=1.667
NC_035088.1	576061	.	T	C	.	.	MAF_INRAE=27.848;MAF_USDA=14.881
NC_035088.1	576082	.	C	A	.	.	MAF_USDA=7.143
NC_035088.1	576083	.	A	T	.	.	MAF_USDA=7.143
NC_035088.1	576174	.	G	T	.	.	MAF_USDA=2.381
NC_035088.1	576216	.	T	C	.	.	MAF_USDA=9.016
NC_035088.1	576238	.	C	A	.	.	MAF_USDA=19.167
NC_035088.1	576317	.	T	A	.	.	MAF_USDA=7.738
NC_035088.1	576341	.	T	A	.	.	MAF_INRAE=20.886;MAF_USDA=23.214
NC_035088.1	576350	.	T	G	.	.	MAF_INRAE=1.667
NC_035088.1	576353	.	G	T	.	.	MAF_INRAE=29.114;MAF_USDA=14.881
NC_035088.1	576354	.	G	A	.	.	MAF_INRAE=35.0;MAF_USDA=14.881
NC_035088.1	576403	.	T	G	.	.	MAF_USDA=1.667
NC_035088.1	576440	.	G	T	.	.	MAF_USDA=3.333
NC_035088.1	576448	.	G	A	.	.	MAF_USDA=12.5
NC_035088.1	576504	.	A	T	.	.	MAF_USDA=1.667
NC_035088.1	576506	.	T	G	.	.	MAF_USDA=8.333
NC_035088.1	576622	.	G	A	.	.	MAF_INRAE=25.833
NC_035088.1	576839	.	C	G	.	.	MAF_INRAE=43.333
NC_035088.1	576862	.	C	T	.	.	MAF_USDA=6.25
NC_035088.1	576885	.	A	T	.	.	MAF_USDA=10.119
NC_035088.1	576916	.	T	A	.	.	MAF_INRAE=8.861;MAF_USDA=8.333
NC_035088.1	577034	.	G	A	.	.	MAF_USDA=1.639
NC_035088.1	577076	.	T	C	.	.	MAF_INRAE=47.368;MAF_USDA=35.882
NC_035088.1	577121	.	C	A	.	.	MAF_USDA=8.333
NC_035088.1	577137	.	C	T	.	.	MAF_INRAE=36.842;MAF_USDA=27.083
NC_035088.1	577138	.	C	A	.	.	MAF_USDA=2.083
NC_035088.1	577157	.	G	A	.	.	MAF_INRAE=19.62;MAF_USDA=4.118
NC_035088.1	577185	.	C	A	.	.	MAF_USDA=14.118
NC_035088.1	577187	.	G	A	.	.	MAF_USDA=8.235
NC_035088.1	577227	.	T	C	.	.	MAF_USDA=15.882
NC_035088.1	577314	.	A	T	.	.	MAF_USDA=6.557
NC_035088.1	577316	.	C	T	.	.	MAF_USDA=7.377
NC_035088.1	577343	.	T	C	.	.	MAF_USDA=47.619
NC_035088.1	577359	.	G	C	.	.	MAF_USDA=24.405
NC_035088.1	577367	.	G	C	.	.	MAF_USDA=23.81
NC_035088.1	577886	.	T	G	.	.	MAF_USDA=16.667
NC_035088.1	577892	.	C	A	.	.	MAF_USDA=1.667
NC_035088.1	577996	.	T	G	.	.	MAF_USDA=2.459
NC_035088.1	578049	.	C	T	.	.	MAF_USDA=30.588
NC_035088.1	578092	.	C	T	.	.	MAF_INRAE=3.165;MAF_USDA=5.738
NC_035088.1	578112	.	C	T	.	.	MAF_INRAE=12.025;MAF_USDA=20.588
NC_035088.1	578162	.	A	G	.	.	MAF_USDA=5.294
NC_035088.1	578187	.	C	T	.	.	MAF_INRAE=11.392;MAF_USDA=14.118
NC_035088.1	578188	.	C	T	.	.	MAF_USDA=2.941
NC_035088.1	578200	.	T	C	.	.	MAF_USDA=2.459
NC_035088.1	578213	.	T	G	.	.	MAF_INRAE=1.667;MAF_USDA=14.754
NC_035088.1	578219	.	A	T	.	.	MAF_INRAE=2.5;MAF_USDA=37.647
NC_035088.1	578221	.	T	C	.	.	MAF_INRAE=2.5;MAF_USDA=38.235
NC_035088.1	578222	.	G	A	.	.	MAF_INRAE=39.167;MAF_USDA=4.167
NC_035088.1	578226	.	A	G	.	.	MAF_USDA=23.529
NC_035088.1	578247	.	A	G	.	.	MAF_INRAE=41.772;MAF_USDA=17.647
NC_035088.1	578248	.	C	T	.	.	MAF_INRAE=47.368;MAF_USDA=7.059
NC_035088.1	578254	.	A	G	.	.	MAF_INRAE=26.316
NC_035088.1	578273	.	G	A	.	.	MAF_INRAE=44.937;MAF_USDA=7.647
NC_035088.1	578276	.	T	A	.	.	MAF_INRAE=1.667;MAF_USDA=13.934
NC_035088.1	578278	.	C	T	.	.	MAF_USDA=8.824
NC_035088.1	578293	.	A	C	.	.	MAF_USDA=4.118
NC_035088.1	578403	.	G	A	.	.	MAF_INRAE=18.987;MAF_USDA=7.377
NC_035088.1	578419	.	C	A	.	.	MAF_USDA=8.333
NC_035088.1	578425	.	C	T	.	.	MAF_INRAE=46.203;MAF_USDA=14.706
NC_035088.1	578450	.	T	A	.	.	MAF_USDA=4.098
NC_035088.1	578477	.	A	G	.	.	MAF_INRAE=12.658;MAF_USDA=35.417
NC_035088.1	578509	.	C	A	.	.	MAF_USDA=2.459
NC_035088.1	578515	.	G	T	.	.	MAF_INRAE=8.228
NC_035088.1	578528	.	G	A	.	.	MAF_INRAE=12.025;MAF_USDA=15.294
NC_035088.1	578559	.	G	A	.	.	MAF_USDA=9.016
NC_035088.1	578578	.	A	C	.	.	MAF_USDA=1.639
NC_035088.1	578586	.	C	T	.	.	MAF_USDA=2.941
NC_035088.1	578612	.	C	A	.	.	MAF_INRAE=22.785;MAF_USDA=46.471
NC_035088.1	578653	.	C	A	.	.	MAF_INRAE=2.5;MAF_USDA=7.377
NC_035088.1	578664	.	C	A	.	.	MAF_INRAE=1.667;MAF_USDA=14.754
NC_035088.1	578705	.	G	A	.	.	MAF_USDA=2.353
NC_035088.1	578727	.	C	T	.	.	MAF_USDA=2.459
NC_035088.1	578784	.	T	A	.	.	MAF_INRAE=8.228
NC_035088.1	578832	.	A	G	.	.	MAF_USDA=6.557
NC_035088.1	578856	.	T	C	.	.	MAF_INRAE=19.167;MAF_USDA=20.588
NC_035088.1	578858	.	AT	AG	.	.	MAF_USDA=50.0
NC_035088.1	578859	.	T	G	.	.	MAF_INRAE=19.167
NC_035088.1	578920	.	C	T	.	.	MAF_USDA=9.016
NC_035088.1	578981	.	A	C	.	.	MAF_USDA=22.941
NC_035088.1	579012	.	C	T	.	.	MAF_INRAE=22.152;MAF_USDA=25.294
NC_035088.1	579021	.	G	C	.	.	MAF_INRAE=17.722;MAF_USDA=21.765
NC_035088.1	579031	.	T	A	.	.	MAF_INRAE=12.025;MAF_USDA=4.918
NC_035088.1	579041	.	C	A	.	.	MAF_INRAE=20.886
NC_035088.1	579059	.	T	C	.	.	MAF_USDA=2.353
NC_035088.1	579061	.	C	A	.	.	MAF_USDA=2.353
NC_035088.1	579062	.	G	T	.	.	MAF_USDA=4.118
NC_035088.1	579099	.	C	T	.	.	MAF_USDA=5.738
NC_035088.1	579109	.	G	A	.	.	MAF_USDA=2.083
NC_035088.1	579176	.	A	G	.	.	MAF_INRAE=44.937;MAF_USDA=28.235
NC_035088.1	579213	.	G	A	.	.	MAF_USDA=2.459
NC_035088.1	579323	.	A	C	.	.	MAF_USDA=2.353
NC_035088.1	579329	.	C	T	.	.	MAF_USDA=2.459
NC_035088.1	579448	.	T	G	.	.	MAF_INRAE=12.025;MAF_USDA=14.706
NC_035088.1	579506	.	A	T	.	.	MAF_INRAE=22.152;MAF_USDA=25.882
NC_035088.1	579600	.	G	T	.	.	MAF_USDA=9.836
NC_035088.1	579625	.	A	C	.	.	MAF_USDA=3.279
NC_035088.1	579661	.	C	A	.	.	MAF_INRAE=13.333;MAF_USDA=8.235
NC_035088.1	579704	.	C	T	.	.	MAF_USDA=1.639
NC_035088.1	579715	.	C	T	.	.	MAF_USDA=9.016
NC_035088.1	579742	.	T	C	.	.	MAF_USDA=2.459
NC_035088.1	579760	.	C	T	.	.	MAF_INRAE=48.333;MAF_USDA=4.167
NC_035088.1	579768	.	C	T	.	.	MAF_INRAE=8.333
NC_035088.1	579892	.	A	G	.	.	MAF_INRAE=23.333;MAF_USDA=33.529
NC_035088.1	579962	.	G	T	.	.	MAF_USDA=2.941
NC_035088.1	579989	.	C	T	.	.	MAF_USDA=2.083
NC_035088.1	579991	.	T	C	.	.	MAF_USDA=1.639
NC_035088.1	580005	.	T	C	.	.	MAF_USDA=3.279
NC_035088.1	580032	.	C	T	.	.	MAF_USDA=4.706
NC_035088.1	580053	.	T	G	.	.	MAF_USDA=2.353
NC_035088.1	580054	.	G	T	.	.	MAF_USDA=2.353
NC_035088.1	580066	.	A	C	.	.	MAF_USDA=2.459
NC_035088.1	580147	.	C	T	.	.	MAF_USDA=3.529
NC_035088.1	580234	.	C	A	.	.	MAF_USDA=18.75
NC_035088.1	580247	.	T	G	.	.	MAF_USDA=37.5
NC_035088.1	581288	.	A	G	.	.	MAF_USDA=10.119
NC_035088.1	581381	.	T	G	.	.	MAF_USDA=16.393
NC_035088.1	581505	.	T	C	.	.	MAF_INRAE=26.316;MAF_USDA=4.167
NC_035088.1	581536	.	A	T	.	.	MAF_INRAE=31.646
NC_035088.1	581626	.	G	T	.	.	MAF_INRAE=7.5;MAF_USDA=21.176
NC_035088.1	581635	.	T	C	.	.	MAF_USDA=1.765
NC_035088.1	581645	.	C	T	.	.	MAF_USDA=40.0
NC_035088.1	581658	.	G	T	.	.	MAF_INRAE=6.962;MAF_USDA=9.016
NC_035088.1	581666	.	T	C	.	.	MAF_USDA=9.836
NC_035088.1	581670	.	G	A	.	.	MAF_USDA=2.459
NC_035088.1	581682	.	G	C	.	.	MAF_INRAE=43.038;MAF_USDA=23.529
NC_035088.1	581685	.	T	C	.	.	MAF_INRAE=46.667;MAF_USDA=27.059
NC_035088.1	581694	.	C	T	.	.	MAF_USDA=2.459
NC_035088.1	581733	.	A	G	.	.	MAF_INRAE=19.62;MAF_USDA=10.0
NC_035088.1	581734	.	C	T	.	.	MAF_INRAE=17.5;MAF_USDA=10.0
NC_035088.1	581744	.	C	G	.	.	MAF_INRAE=19.62;MAF_USDA=12.353
NC_035088.1	581811	.	C	T	.	.	MAF_INRAE=26.316;MAF_USDA=7.647
NC_035088.1	581851	.	A	C	.	.	MAF_USDA=4.118
NC_035088.1	581881	.	T	C	.	.	MAF_USDA=5.294
NC_035088.1	581895	.	C	T	.	.	MAF_USDA=4.706
NC_035088.1	581897	.	T	C	.	.	MAF_USDA=4.706
NC_035088.1	581911	.	A	G	.	.	MAF_INRAE=18.354;MAF_USDA=13.529
NC_035088.1	581914	.	T	A	.	.	MAF_INRAE=19.167;MAF_USDA=18.235
NC_035088.1	581920	.	G	T	.	.	MAF_USDA=7.059
NC_035088.1	581924	.	G	A	.	.	MAF_USDA=10.417
NC_035088.1	581929	.	T	A	.	.	MAF_USDA=8.333
NC_035088.1	581931	.	C	T	.	.	MAF_USDA=7.059
NC_035088.1	581933	.	G	C	.	.	MAF_USDA=7.377
NC_035088.1	581957	.	A	C	.	.	MAF_USDA=7.059
NC_035088.1	582006	.	G	A	.	.	MAF_INRAE=28.481;MAF_USDA=21.176
NC_035088.1	582022	.	C	T	.	.	MAF_INRAE=28.481;MAF_USDA=10.588
NC_035088.1	582023	.	T	C	.	.	MAF_INRAE=34.167;MAF_USDA=10.588
NC_035088.1	582046	.	G	A	.	.	MAF_USDA=8.197
NC_035088.1	582069	.	A	T	.	.	MAF_USDA=4.706
NC_035088.1	582071	.	C	T	.	.	MAF_USDA=4.706
NC_035088.1	582112	.	C	T	.	.	MAF_INRAE=8.228;MAF_USDA=6.557
NC_035088.1	582147	.	G	T	.	.	MAF_USDA=30.588
NC_035088.1	582148	.	G	C	.	.	MAF_USDA=20.588
NC_035088.1	582182	.	A	G	.	.	MAF_USDA=7.059
NC_035088.1	582222	.	T	A	.	.	MAF_USDA=18.75
NC_035088.1	582286	.	G	A	.	.	MAF_USDA=1.639
NC_035088.1	582298	.	T	A	.	.	MAF_USDA=8.333
NC_035088.1	582302	.	A	T	.	.	MAF_USDA=2.459
NC_035088.1	582303	.	G	A	.	.	MAF_USDA=41.667
NC_035088.1	582310	.	A	C	.	.	MAF_USDA=26.19
NC_035088.1	582321	.	T	A	.	.	MAF_USDA=5.833
NC_035088.1	582333	.	C	A	.	.	MAF_USDA=7.5
NC_035088.1	582334	.	T	A	.	.	MAF_USDA=14.583
NC_035088.1	582337	.	A	T	.	.	MAF_USDA=7.759
NC_035088.1	582349	.	C	A	.	.	MAF_USDA=5.738
NC_035088.1	582372	.	A	C	.	.	MAF_USDA=3.279
NC_035088.1	582388	.	A	C	.	.	MAF_USDA=4.167
NC_035088.1	582403	.	G	C	.	.	MAF_USDA=5.882
NC_035088.1	582441	.	C	T	.	.	MAF_USDA=1.667
NC_035088.1	582443	.	T	G	.	.	MAF_USDA=2.459
NC_035088.1	582444	.	A	T	.	.	MAF_USDA=2.542
NC_035088.1	582447	.	A	C	.	.	MAF_USDA=2.5
NC_035088.1	582492	.	A	G	.	.	MAF_USDA=8.235
NC_035088.1	582505	.	A	C	.	.	MAF_INRAE=2.632;MAF_USDA=11.765
NC_035088.1	582512	.	C	T	.	.	MAF_USDA=8.197
NC_035088.1	582524	.	C	A	.	.	MAF_USDA=12.5
NC_035088.1	582556	.	T	C	.	.	MAF_USDA=8.475
NC_035088.1	582584	.	T	C	.	.	MAF_USDA=45.652
NC_035088.1	584413	.	G	T	.	.	MAF_USDA=18.824
NC_035088.1	584467	.	T	C	.	.	MAF_USDA=2.083
NC_035088.1	584557	.	C	T	.	.	MAF_INRAE=8.861;MAF_USDA=47.059
NC_035088.1	584612	.	G	T	.	.	MAF_INRAE=5.263;MAF_USDA=10.417
NC_035088.1	584625	.	G	A	.	.	MAF_INRAE=1.667;MAF_USDA=5.738
NC_035088.1	584671	.	T	G	.	.	MAF_USDA=5.294
NC_035088.1	584683	.	C	A	.	.	MAF_INRAE=36.076
NC_035088.1	584686	.	A	C	.	.	MAF_USDA=23.529
NC_035088.1	584687	.	G	C	.	.	MAF_USDA=22.941
NC_035088.1	584688	.	C	G	.	.	MAF_USDA=22.941
NC_035088.1	584694	.	G	T	.	.	MAF_INRAE=36.076;MAF_USDA=23.529
NC_035088.1	584695	.	T	G	.	.	MAF_INRAE=40.833;MAF_USDA=23.529
NC_035088.1	584904	.	C	A	.	.	MAF_USDA=2.459
NC_035088.1	584920	.	T	A	.	.	MAF_INRAE=2.5;MAF_USDA=1.639
NC_035088.1	584926	.	A	T	.	.	MAF_USDA=2.459
NC_035088.1	584927	.	G	A	.	.	MAF_USDA=2.459
NC_035088.1	584936	.	T	C	.	.	MAF_INRAE=27.215;MAF_USDA=38.824
NC_035088.1	584971	.	T	C	.	.	MAF_USDA=2.353
NC_035088.1	585069	.	C	T	.	.	MAF_INRAE=11.392;MAF_USDA=9.036
NC_035088.1	585104	.	G	A	.	.	MAF_USDA=1.639
NC_035088.1	585106	.	A	T	.	.	MAF_USDA=1.639
NC_035088.1	585133	.	G	T	.	.	MAF_USDA=4.167
NC_035088.1	585160	.	G	C	.	.	MAF_USDA=1.639
NC_035088.1	585170	.	T	C	.	.	MAF_USDA=2.459
NC_035088.1	585214	.	G	A	.	.	MAF_USDA=1.639
NC_035088.1	585238	.	G	A	.	.	MAF_USDA=2.459
NC_035088.1	585271	.	G	A	.	.	MAF_USDA=6.557
NC_035088.1	585278	.	G	T	.	.	MAF_USDA=4.098
NC_035088.1	585284	.	C	A	.	.	MAF_USDA=2.459
NC_035088.1	585293	.	T	C	.	.	MAF_USDA=2.459
NC_035088.1	585317	.	G	A	.	.	MAF_INRAE=24.684;MAF_USDA=35.882
NC_035088.1	585345	.	A	C	.	.	MAF_INRAE=7.595;MAF_USDA=12.295
NC_035088.1	585366	.	G	T	.	.	MAF_USDA=2.459
NC_035088.1	585377	.	A	G	.	.	MAF_USDA=4.918
NC_035088.1	585450	.	G	A	.	.	MAF_USDA=4.098
NC_035088.1	585471	.	A	G	.	.	MAF_USDA=1.639
NC_035088.1	585487	.	G	C	.	.	MAF_USDA=2.459
NC_035088.1	585515	.	G	A	.	.	MAF_USDA=1.639
NC_035088.1	585572	.	A	G	.	.	MAF_INRAE=11.392
NC_035088.1	585614	.	A	G	.	.	MAF_USDA=5.738
NC_035088.1	585616	.	T	C	.	.	MAF_USDA=1.639
NC_035088.1	585654	.	C	T	.	.	MAF_USDA=1.639
NC_035088.1	585693	.	C	G	.	.	MAF_USDA=14.706
NC_035088.1	585697	.	A	G	.	.	MAF_USDA=9.836
NC_035088.1	585700	.	A	T	.	.	MAF_USDA=31.25
NC_035088.1	585724	.	G	A	.	.	MAF_USDA=37.5
NC_035088.1	585738	.	G	A	.	.	MAF_USDA=37.5
NC_035088.1	585742	.	G	A	.	.	MAF_INRAE=5.063;MAF_USDA=2.941
NC_035088.1	585822	.	C	T	.	.	MAF_USDA=37.5
NC_035088.1	585860	.	A	C	.	.	MAF_INRAE=21.667
NC_035088.1	585932	.	T	C	.	.	MAF_USDA=7.377
NC_035088.1	585953	.	G	T	.	.	MAF_USDA=12.5
NC_035088.1	585983	.	G	A	.	.	MAF_USDA=2.459
NC_035088.1	586008	.	G	T	.	.	MAF_USDA=5.738
NC_035088.1	586024	.	A	T	.	.	MAF_USDA=4.918
NC_035088.1	586030	.	T	C	.	.	MAF_USDA=4.098
NC_035088.1	586038	.	G	A	.	.	MAF_USDA=1.639
NC_035088.1	586043	.	A	T	.	.	MAF_USDA=1.639
NC_035088.1	586071	.	A	T	.	.	MAF_USDA=2.459
NC_035088.1	586072	.	G	A	.	.	MAF_INRAE=5.263;MAF_USDA=9.412
NC_035088.1	586221	.	G	A	.	.	MAF_USDA=4.098
NC_035088.1	586229	.	C	T	.	.	MAF_INRAE=1.667;MAF_USDA=7.143
NC_035088.1	586236	.	G	A	.	.	MAF_USDA=4.098
NC_035088.1	586248	.	A	G	.	.	MAF_USDA=1.639
NC_035088.1	586266	.	C	A	.	.	MAF_USDA=14.118
NC_035088.1	586285	.	A	G	.	.	MAF_USDA=2.459
NC_035088.1	586290	.	G	A	.	.	MAF_USDA=14.583
NC_035088.1	586297	.	G	A	.	.	MAF_USDA=14.118
NC_035088.1	586303	.	C	T	.	.	MAF_USDA=1.639
NC_035088.1	586309	.	A	G	.	.	MAF_USDA=37.5
NC_035088.1	586327	.	C	T	.	.	MAF_USDA=1.639
NC_035088.1	586340	.	A	G	.	.	MAF_USDA=4.098
NC_035088.1	586361	.	A	G	.	.	MAF_USDA=7.647
NC_035088.1	586459	.	A	G	.	.	MAF_USDA=47.024
NC_035088.1	586465	.	G	A	.	.	MAF_INRAE=42.105;MAF_USDA=12.5
NC_035088.1	586488	.	C	T	.	.	MAF_USDA=8.333
NC_035088.1	586506	.	C	G	.	.	MAF_USDA=27.976
NC_035088.1	586508	.	T	C	.	.	MAF_USDA=5.952
NC_035088.1	586528	.	C	T	.	.	MAF_USDA=10.417
NC_035088.1	586532	.	G	C	.	.	MAF_USDA=10.417
NC_035088.1	586535	.	G	A	.	.	MAF_USDA=13.043
NC_035088.1	587626	.	T	G	.	.	MAF_USDA=2.353
NC_035088.1	587651	.	C	T	.	.	MAF_USDA=4.118
NC_035088.1	587709	.	A	C	.	.	MAF_USDA=1.639
NC_035088.1	587744	.	T	C	.	.	MAF_USDA=9.016
NC_035088.1	587772	.	T	G	.	.	MAF_INRAE=2.5;MAF_USDA=1.639
NC_035088.1	587844	.	C	G	.	.	MAF_USDA=2.459
NC_035088.1	587869	.	T	G	.	.	MAF_INRAE=24.051;MAF_USDA=13.529
NC_035088.1	588060	.	G	A	.	.	MAF_INRAE=25.949;MAF_USDA=4.118
NC_035088.1	588095	.	G	T	.	.	MAF_INRAE=37.975;MAF_USDA=11.176
NC_035088.1	588122	.	G	A	.	.	MAF_USDA=4.098
NC_035088.1	588130	.	T	C	.	.	MAF_USDA=2.459
NC_035088.1	588133	.	G	T	.	.	MAF_INRAE=35.0;MAF_USDA=47.917
NC_035088.1	588370	.	C	G	.	.	MAF_USDA=1.639
NC_035088.1	588377	.	T	C	.	.	MAF_INRAE=34.177;MAF_USDA=5.294
NC_035088.1	588384	.	C	T	.	.	MAF_USDA=2.459
NC_035088.1	588419	.	G	T	.	.	MAF_USDA=1.667
NC_035088.1	588445	.	C	A	.	.	MAF_USDA=1.667
NC_035088.1	588471	.	G	A	.	.	MAF_USDA=1.667
NC_035088.1	588530	.	C	T	.	.	MAF_USDA=1.639
NC_035088.1	588558	.	C	T	.	.	MAF_USDA=9.639
NC_035088.1	588565	.	C	A	.	.	MAF_USDA=2.542
NC_035088.1	588725	.	A	G	.	.	MAF_USDA=2.083
NC_035088.1	588796	.	G	T	.	.	MAF_INRAE=13.333
NC_035088.1	588810	.	T	A	.	.	MAF_INRAE=7.5
NC_035088.1	588818	.	C	T	.	.	MAF_USDA=33.333
NC_035088.1	588819	.	G	A	.	.	MAF_INRAE=2.5
NC_035088.1	588826	.	C	T	.	.	MAF_INRAE=1.667
NC_035088.1	588937	.	G	T	.	.	MAF_USDA=47.917
NC_035088.1	588948	.	G	A	.	.	MAF_USDA=1.639
NC_035088.1	588949	.	A	C	.	.	MAF_INRAE=1.667
NC_035088.1	589061	.	A	G	.	.	MAF_USDA=9.016
NC_035088.1	589082	.	A	T	.	.	MAF_INRAE=29.114;MAF_USDA=5.294
NC_035088.1	589113	.	C	G	.	.	MAF_USDA=1.639
NC_035088.1	589216	.	G	A	.	.	MAF_INRAE=8.228;MAF_USDA=1.765
NC_035088.1	589313	.	T	C	.	.	MAF_INRAE=10.526
NC_035088.1	589520	.	C	G	.	.	MAF_USDA=2.459
NC_035088.1	589561	.	T	C	.	.	MAF_USDA=4.918
NC_035088.1	590022	.	G	T	.	.	MAF_USDA=12.5
NC_035088.1	590034	.	C	A	.	.	MAF_USDA=1.639
NC_035088.1	590070	.	C	A	.	.	MAF_USDA=4.918
NC_035088.1	590122	.	A	G	.	.	MAF_USDA=11.905
NC_035088.1	590206	.	T	A	.	.	MAF_INRAE=1.667;MAF_USDA=1.667
NC_035088.1	590260	.	C	A	.	.	MAF_USDA=2.5
NC_035088.1	590305	.	C	A	.	.	MAF_INRAE=34.81;MAF_USDA=17.262
NC_035088.1	590326	.	T	C	.	.	MAF_INRAE=34.81;MAF_USDA=25.0
NC_035088.1	590332	.	T	A	.	.	MAF_INRAE=35.443;MAF_USDA=3.333
NC_035088.1	590396	.	G	T	.	.	MAF_INRAE=26.316;MAF_USDA=4.167
NC_035088.1	590412	.	T	C	.	.	MAF_USDA=2.459
NC_035088.1	590414	.	G	A	.	.	MAF_INRAE=42.105;MAF_USDA=15.294
NC_035088.1	590448	.	C	A	.	.	MAF_USDA=3.529
NC_035088.1	590452	.	C	T	.	.	MAF_USDA=3.279
NC_035088.1	591302	.	T	C	.	.	MAF_USDA=4.167
NC_035088.1	591341	.	C	T	.	.	MAF_USDA=43.75
NC_035088.1	591351	.	TTACA	TTACT	.	.	MAF_USDA=16.667
NC_035088.1	591428	.	T	C	.	.	MAF_USDA=2.083
NC_035088.1	591592	.	T	C	.	.	MAF_USDA=27.083
NC_035088.1	591618	.	C	T	.	.	MAF_USDA=2.083
NC_035088.1	591679	.	C	T	.	.	MAF_USDA=4.918
NC_035088.1	591685	.	C	T	.	.	MAF_INRAE=8.228
NC_035088.1	591703	.	A	T	.	.	MAF_INRAE=33.544;MAF_USDA=28.235
NC_035088.1	591752	.	A	T	.	.	MAF_INRAE=13.333;MAF_USDA=11.176
NC_035088.1	591847	.	A	G	.	.	MAF_INRAE=10.526
NC_035088.1	591926	.	C	A	.	.	MAF_USDA=3.529
NC_035088.1	591935	.	A	T	.	.	MAF_USDA=8.197
NC_035088.1	591992	.	G	A	.	.	MAF_USDA=1.639
NC_035088.1	592013	.	T	C	.	.	MAF_USDA=12.941
NC_035088.1	592041	.	G	T	.	.	MAF_INRAE=12.025;MAF_USDA=14.118
NC_035088.1	592081	.	G	A	.	.	MAF_USDA=2.941
NC_035088.1	592088	.	G	T	.	.	MAF_USDA=6.471
NC_035088.1	592186	.	A	T	.	.	MAF_USDA=8.824
NC_035088.1	592225	.	G	A	.	.	MAF_USDA=9.412
NC_035088.1	592278	.	C	T	.	.	MAF_USDA=1.639
NC_035088.1	592401	.	A	G	.	.	MAF_USDA=1.639
NC_035088.1	592425	.	T	C	.	.	MAF_INRAE=31.646;MAF_USDA=26.471
NC_035088.1	592438	.	C	T	.	.	MAF_USDA=7.377
NC_035088.1	592499	.	C	T	.	.	MAF_USDA=2.353
NC_035088.1	592547	.	G	A	.	.	MAF_USDA=3.279
NC_035088.1	592686	.	A	T	.	.	MAF_INRAE=29.747;MAF_USDA=43.529
NC_035088.1	592745	.	C	T	.	.	MAF_USDA=2.459
NC_035088.1	592773	.	T	G	.	.	MAF_USDA=3.529
NC_035088.1	592908	.	A	G	.	.	MAF_INRAE=20.253;MAF_USDA=46.471
NC_035088.1	592910	.	A	C	.	.	MAF_USDA=1.639
NC_035088.1	592915	.	C	A	.	.	MAF_INRAE=10.833
NC_035088.1	592927	.	A	G	.	.	MAF_USDA=3.279
NC_035088.1	592967	.	C	T	.	.	MAF_USDA=5.294
NC_035088.1	592979	.	C	T	.	.	MAF_INRAE=10.526
NC_035088.1	592983	.	T	A	.	.	MAF_USDA=3.279
NC_035088.1	593028	.	T	G	.	.	MAF_INRAE=21.519;MAF_USDA=48.824
NC_035088.1	593083	.	G	A	.	.	MAF_INRAE=11.667;MAF_USDA=5.882
NC_035088.1	593111	.	C	T	.	.	MAF_USDA=3.279
NC_035088.1	593116	.	T	A	.	.	MAF_INRAE=19.62;MAF_USDA=42.941
NC_035088.1	593160	.	G	T	.	.	MAF_USDA=3.333
NC_035088.1	593165	.	G	T	.	.	MAF_INRAE=26.316;MAF_USDA=41.667
NC_035088.1	593188	.	C	A	.	.	MAF_INRAE=26.316;MAF_USDA=41.566
NC_035088.1	593222	.	T	G	.	.	MAF_INRAE=12.025;MAF_USDA=33.735
NC_035088.1	593317	.	G	T	.	.	MAF_INRAE=10.526
NC_035088.1	593326	.	A	C	.	.	MAF_USDA=3.279
NC_035088.1	593363	.	T	C	.	.	MAF_INRAE=8.333;MAF_USDA=1.639
NC_035088.1	593364	.	T	G	.	.	MAF_INRAE=11.392;MAF_USDA=6.557
NC_035088.1	593409	.	G	C	.	.	MAF_INRAE=1.667;MAF_USDA=14.118
NC_035088.1	593459	.	T	G	.	.	MAF_INRAE=44.304;MAF_USDA=7.377
NC_035088.1	593587	.	C	G	.	.	MAF_USDA=9.167
NC_035088.1	593614	.	C	G	.	.	MAF_USDA=39.583
NC_035088.1	593750	.	G	T	.	.	MAF_USDA=2.459
NC_035088.1	593757	.	T	A	.	.	MAF_USDA=4.098
NC_035088.1	593809	.	C	T	.	.	MAF_USDA=1.639
NC_035088.1	593882	.	G	T	.	.	MAF_INRAE=7.5;MAF_USDA=5.882
NC_035088.1	593914	.	G	A	.	.	MAF_INRAE=34.177;MAF_USDA=44.118
NC_035088.1	593915	.	G	C	.	.	MAF_INRAE=26.667;MAF_USDA=45.294
NC_035088.1	593944	.	G	C	.	.	MAF_USDA=1.639
NC_035088.1	593964	.	A	G	.	.	MAF_USDA=1.639
NC_035088.1	594022	.	A	C	.	.	MAF_USDA=9.016
NC_035088.1	594023	.	G	A	.	.	MAF_USDA=9.016
NC_035088.1	594050	.	T	C	.	.	MAF_INRAE=25.0;MAF_USDA=34.706
NC_035088.1	594064	.	A	G	.	.	MAF_INRAE=25.0;MAF_USDA=35.294
NC_035088.1	594108	.	G	A	.	.	MAF_INRAE=24.167;MAF_USDA=37.5
NC_035088.1	594165	.	C	A	.	.	MAF_USDA=3.333
NC_035088.1	594166	.	C	T	.	.	MAF_USDA=3.333
NC_035088.1	594172	.	A	C	.	.	MAF_USDA=1.786
NC_035088.1	594185	.	G	A	.	.	MAF_USDA=4.762
NC_035088.1	594214	.	A	C	.	.	MAF_INRAE=2.5
NC_035088.1	594224	.	G	A	.	.	MAF_INRAE=2.5
NC_035088.1	594227	.	A	G	.	.	MAF_INRAE=2.5
NC_035088.1	594230	.	C	T	.	.	MAF_USDA=2.083
NC_035088.1	594240	.	A	C	.	.	MAF_USDA=14.118
NC_035088.1	594301	.	G	T	.	.	MAF_USDA=8.235
NC_035088.1	594308	.	C	T	.	.	MAF_INRAE=14.167;MAF_USDA=11.176
NC_035088.1	594323	.	G	A	.	.	MAF_USDA=1.639
NC_035088.1	594440	.	C	T	.	.	MAF_USDA=3.279
NC_035088.1	594478	.	T	C	.	.	MAF_INRAE=19.62;MAF_USDA=29.412
NC_035088.1	594591	.	A	C	.	.	MAF_INRAE=11.667;MAF_USDA=13.529
NC_035088.1	594607	.	G	T	.	.	MAF_USDA=2.459
NC_035088.1	594645	.	C	G	.	.	MAF_INRAE=12.025;MAF_USDA=37.059
NC_035088.1	594677	.	A	G	.	.	MAF_INRAE=15.0;MAF_USDA=32.353
NC_035088.1	594707	.	G	A	.	.	MAF_INRAE=44.304;MAF_USDA=5.738
NC_035088.1	594718	.	T	C	.	.	MAF_USDA=2.353
NC_035088.1	594739	.	A	T	.	.	MAF_USDA=35.417
NC_035088.1	594767	.	G	A	.	.	MAF_USDA=2.459
NC_035088.1	594790	.	A	G	.	.	MAF_INRAE=11.392;MAF_USDA=5.882
NC_035088.1	594822	.	C	A	.	.	MAF_USDA=18.235
NC_035088.1	594836	.	T	A	.	.	MAF_USDA=2.459
NC_035088.1	594859	.	T	C	.	.	MAF_USDA=2.459
NC_035088.1	594898	.	G	A	.	.	MAF_USDA=2.459
NC_035088.1	594958	.	G	A	.	.	MAF_INRAE=11.667;MAF_USDA=5.294
NC_035088.1	594986	.	C	A	.	.	MAF_USDA=3.279
NC_035088.1	594992	.	A	C	.	.	MAF_INRAE=13.333;MAF_USDA=11.176
NC_035088.1	595040	.	T	G	.	.	MAF_INRAE=1.667
NC_035088.1	595042	.	A	G	.	.	MAF_INRAE=12.025;MAF_USDA=47.647
NC_035088.1	595079	.	A	C	.	.	MAF_USDA=2.459
NC_035088.1	595085	.	C	A	.	.	MAF_USDA=35.294
NC_035088.1	595100	.	T	C	.	.	MAF_INRAE=44.304;MAF_USDA=6.557
NC_035088.1	595116	.	A	G	.	.	MAF_USDA=1.639
NC_035088.1	595123	.	T	C	.	.	MAF_INRAE=43.038;MAF_USDA=34.706
NC_035088.1	595128	.	T	C	.	.	MAF_USDA=2.459
NC_035088.1	595175	.	G	T	.	.	MAF_USDA=14.706
NC_035088.1	595182	.	T	C	.	.	MAF_INRAE=31.646;MAF_USDA=26.471
NC_035088.1	595193	.	G	T	.	.	MAF_USDA=1.639
NC_035088.1	595194	.	T	C	.	.	MAF_INRAE=29.747;MAF_USDA=17.059
NC_035088.1	595200	.	C	A	.	.	MAF_USDA=9.836
NC_035088.1	595222	.	A	G	.	.	MAF_USDA=1.639
NC_035088.1	595240	.	T	A	.	.	MAF_INRAE=35.443;MAF_USDA=3.279
NC_035088.1	595245	.	A	C	.	.	MAF_USDA=3.279
NC_035088.1	595259	.	T	A	.	.	MAF_INRAE=29.747;MAF_USDA=24.118
NC_035088.1	595337	.	A	G	.	.	MAF_USDA=1.639
NC_035088.1	595339	.	C	A	.	.	MAF_USDA=2.459
NC_035088.1	595423	.	G	C	.	.	MAF_USDA=12.941
NC_035088.1	595429	.	C	T	.	.	MAF_USDA=4.167
NC_035088.1	595430	.	A	T	.	.	MAF_USDA=4.167
NC_035088.1	595463	.	T	C	.	.	MAF_USDA=14.706
NC_035088.1	595464	.	T	A	.	.	MAF_USDA=14.881
NC_035088.1	595472	.	G	A	.	.	MAF_USDA=14.881
NC_035088.1	595477	.	C	T	.	.	MAF_USDA=25.0
NC_035088.1	595484	.	C	A	.	.	MAF_INRAE=10.526
NC_035088.1	595503	.	T	C	.	.	MAF_USDA=31.25
NC_035088.1	596627	.	T	G	.	.	MAF_USDA=35.417
NC_035088.1	596644	.	T	C	.	.	MAF_USDA=7.627
NC_035088.1	596651	.	G	T	.	.	MAF_USDA=7.738
NC_035088.1	596657	.	T	C	.	.	MAF_USDA=10.0
NC_035088.1	596685	.	G	A	.	.	MAF_USDA=2.5
NC_035088.1	596698	.	A	G	.	.	MAF_USDA=39.583
NC_035088.1	596746	.	T	C	.	.	MAF_USDA=47.561
NC_035088.1	596774	.	G	C	.	.	MAF_USDA=1.639
NC_035088.1	596848	.	C	T	.	.	MAF_USDA=2.459
NC_035088.1	596849	.	C	T	.	.	MAF_USDA=2.459
NC_035088.1	596854	.	A	C	.	.	MAF_USDA=13.529
NC_035088.1	596899	.	A	T	.	.	MAF_USDA=15.294
NC_035088.1	596905	.	G	A	.	.	MAF_INRAE=31.579;MAF_USDA=5.882
NC_035088.1	596919	.	A	T	.	.	MAF_INRAE=2.632;MAF_USDA=5.882
NC_035088.1	596928	.	C	T	.	.	MAF_USDA=6.557
NC_035088.1	596968	.	C	T	.	.	MAF_USDA=33.529
NC_035088.1	596969	.	A	G	.	.	MAF_USDA=32.941
NC_035088.1	597011	.	G	A	.	.	MAF_INRAE=8.333;MAF_USDA=2.459
NC_035088.1	597017	.	A	T	.	.	MAF_USDA=2.083
NC_035088.1	597027	.	A	T	.	.	MAF_USDA=2.083
NC_035088.1	597030	.	A	G	.	.	MAF_INRAE=46.835;MAF_USDA=24.118
NC_035088.1	597036	.	C	G	.	.	MAF_USDA=8.824
NC_035088.1	597039	.	C	T	.	.	MAF_USDA=1.639
NC_035088.1	597060	.	G	T	.	.	MAF_USDA=4.918
NC_035088.1	597073	.	G	A	.	.	MAF_INRAE=11.392
NC_035088.1	597080	.	A	C	.	.	MAF_INRAE=11.392;MAF_USDA=12.941
NC_035088.1	597081	.	A	G	.	.	MAF_INRAE=8.333;MAF_USDA=1.639
NC_035088.1	597111	.	G	T	.	.	MAF_USDA=6.557
NC_035088.1	597122	.	C	A	.	.	MAF_USDA=2.459
NC_035088.1	597134	.	G	T	.	.	MAF_USDA=38.235
NC_035088.1	597151	.	G	A	.	.	MAF_USDA=1.639
NC_035088.1	597155	.	A	T	.	.	MAF_USDA=4.918
NC_035088.1	597165	.	T	G	.	.	MAF_USDA=40.588
NC_035088.1	597175	.	C	T	.	.	MAF_USDA=35.882
NC_035088.1	597178	.	T	C	.	.	MAF_USDA=2.083
NC_035088.1	597181	.	A	G	.	.	MAF_USDA=2.083
NC_035088.1	597505	.	G	C	.	.	MAF_USDA=1.667
NC_035088.1	597520	.	A	G	.	.	MAF_INRAE=10.526;MAF_USDA=35.119
NC_035088.1	597531	.	G	A	.	.	MAF_INRAE=9.494;MAF_USDA=3.333
NC_035088.1	597542	.	G	A	.	.	MAF_USDA=4.167
NC_035088.1	597575	.	T	G	.	.	MAF_INRAE=8.861;MAF_USDA=4.098
NC_035088.1	597582	.	T	A	.	.	MAF_INRAE=10.526;MAF_USDA=30.357
NC_035088.1	597592	.	T	G	.	.	MAF_USDA=5.294
NC_035088.1	597634	.	C	A	.	.	MAF_USDA=9.016
NC_035088.1	597663	.	G	A	.	.	MAF_USDA=2.459
NC_035088.1	597677	.	G	A	.	.	MAF_USDA=1.639
NC_035088.1	597726	.	A	T	.	.	MAF_INRAE=10.526
NC_035088.1	597760	.	A	G	.	.	MAF_USDA=3.279
NC_035088.1	597775	.	G	A	.	.	MAF_INRAE=15.823;MAF_USDA=37.647
NC_035088.1	597776	.	G	A	.	.	MAF_USDA=1.639
NC_035088.1	597780	.	C	A	.	.	MAF_USDA=4.706
NC_035088.1	597793	.	A	G	.	.	MAF_INRAE=10.526
NC_035088.1	597794	.	C	A	.	.	MAF_INRAE=17.089;MAF_USDA=25.294
NC_035088.1	597798	.	A	T	.	.	MAF_INRAE=3.333;MAF_USDA=15.294
NC_035088.1	597800	.	A	G	.	.	MAF_USDA=3.279
NC_035088.1	597805	.	T	G	.	.	MAF_INRAE=7.5;MAF_USDA=20.0
NC_035088.1	597827	.	C	T	.	.	MAF_USDA=4.918
NC_035088.1	597843	.	A	C	.	.	MAF_USDA=3.279
NC_035088.1	597847	.	T	C	.	.	MAF_INRAE=10.526;MAF_USDA=18.824
NC_035088.1	597855	.	A	G	.	.	MAF_INRAE=24.167;MAF_USDA=21.765
NC_035088.1	597857	.	A	T	.	.	MAF_USDA=4.706
NC_035088.1	597859	.	A	G	.	.	MAF_INRAE=24.167;MAF_USDA=23.529
NC_035088.1	597864	.	C	T	.	.	MAF_INRAE=7.5
NC_035088.1	597884	.	G	A	.	.	MAF_INRAE=12.5;MAF_USDA=7.647
NC_035088.1	597892	.	C	T	.	.	MAF_INRAE=10.526
NC_035088.1	597897	.	A	T	.	.	MAF_INRAE=10.526
NC_035088.1	597918	.	G	A	.	.	MAF_INRAE=10.526
NC_035088.1	597951	.	T	C	.	.	MAF_INRAE=11.667
NC_035088.1	597952	.	C	T	.	.	MAF_INRAE=3.333;MAF_USDA=10.588
NC_035088.1	597984	.	A	G	.	.	MAF_INRAE=10.0
NC_035088.1	597986	.	C	G	.	.	MAF_INRAE=10.0
NC_035088.1	597988	.	A	G	.	.	MAF_INRAE=10.0;MAF_USDA=4.918
NC_035088.1	597998	.	G	A	.	.	MAF_USDA=10.588
NC_035088.1	598004	.	G	C	.	.	MAF_INRAE=10.833;MAF_USDA=25.882
NC_035088.1	598036	.	T	C	.	.	MAF_USDA=1.639
NC_035088.1	598118	.	A	T	.	.	MAF_INRAE=13.924;MAF_USDA=34.118
NC_035088.1	598148	.	A	C	.	.	MAF_USDA=6.557
NC_035088.1	598150	.	G	T	.	.	MAF_USDA=4.098
NC_035088.1	598286	.	G	T	.	.	MAF_INRAE=7.5
NC_035088.1	598299	.	G	T	.	.	MAF_USDA=35.417
NC_035088.1	598317	.	A	G	.	.	MAF_USDA=7.647
NC_035088.1	598329	.	G	A	.	.	MAF_USDA=4.118
NC_035088.1	598332	.	A	G	.	.	MAF_USDA=5.294
NC_035088.1	598334	.	T	A	.	.	MAF_INRAE=10.526
NC_035088.1	598348	.	A	C	.	.	MAF_INRAE=16.456;MAF_USDA=25.294
NC_035088.1	598479	.	T	A	.	.	MAF_INRAE=10.759;MAF_USDA=2.353
NC_035088.1	598491	.	T	C	.	.	MAF_USDA=17.647
NC_035088.1	598514	.	G	A	.	.	MAF_INRAE=10.526
NC_035088.1	598518	.	T	G	.	.	MAF_USDA=1.639
NC_035088.1	598556	.	G	C	.	.	MAF_USDA=10.417
NC_035088.1	598737	.	G	A	.	.	MAF_INRAE=31.579;MAF_USDA=15.294
NC_035088.1	598748	.	G	A	.	.	MAF_USDA=4.706
NC_035088.1	598784	.	A	C	.	.	MAF_INRAE=34.211;MAF_USDA=18.675
NC_035088.1	598814	.	C	T	.	.	MAF_USDA=4.706
NC_035088.1	598841	.	G	A	.	.	MAF_USDA=1.765
NC_035088.1	598924	.	C	G	.	.	MAF_INRAE=13.924;MAF_USDA=42.941
NC_035088.1	598930	.	T	G	.	.	MAF_INRAE=16.456;MAF_USDA=37.647
NC_035088.1	598973	.	C	T	.	.	MAF_USDA=4.167
NC_035088.1	599115	.	C	T	.	.	MAF_USDA=12.5
NC_035088.1	599118	.	C	A	.	.	MAF_INRAE=42.105;MAF_USDA=28.571
NC_035088.1	599134	.	G	T	.	.	MAF_INRAE=31.579;MAF_USDA=33.735
NC_035088.1	599148	.	G	A	.	.	MAF_USDA=1.695
NC_035088.1	599153	.	G	A	.	.	MAF_INRAE=42.105;MAF_USDA=28.313
NC_035088.1	599213	.	C	T	.	.	MAF_USDA=1.695
NC_035088.1	599224	.	A	T	.	.	MAF_INRAE=10.526
NC_035088.1	599304	.	T	A	.	.	MAF_USDA=1.667
NC_035088.1	599306	.	T	G	.	.	MAF_INRAE=31.579;MAF_USDA=26.19
NC_035088.1	599325	.	A	T	.	.	MAF_INRAE=5.263;MAF_USDA=1.667
NC_035088.1	599333	.	C	T	.	.	MAF_INRAE=31.579;MAF_USDA=41.071
NC_035088.1	599371	.	T	G	.	.	MAF_INRAE=31.579;MAF_USDA=15.06
NC_035088.1	599378	.	A	C	.	.	MAF_INRAE=10.526
NC_035088.1	599387	.	T	C	.	.	MAF_INRAE=10.526
NC_035088.1	599391	.	T	G	.	.	MAF_USDA=10.169
NC_035088.1	599400	.	G	A	.	.	MAF_USDA=1.695
NC_035088.1	599413	.	A	T	.	.	MAF_USDA=10.417
NC_035088.1	599414	.	A	C	.	.	MAF_USDA=10.417
NC_035088.1	599418	.	C	T	.	.	MAF_INRAE=10.526;MAF_USDA=2.542
NC_035088.1	599422	.	C	A	.	.	MAF_USDA=23.494
NC_035088.1	599431	.	C	T	.	.	MAF_INRAE=31.579;MAF_USDA=19.277
NC_035088.1	599432	.	T	G	.	.	MAF_USDA=15.06
NC_035088.1	599435	.	C	T	.	.	MAF_INRAE=10.526;MAF_USDA=29.661
NC_035088.1	599447	.	C	G	.	.	MAF_USDA=4.819
NC_035088.1	599450	.	G	T	.	.	MAF_USDA=11.446
NC_035088.1	599454	.	A	G	.	.	MAF_USDA=4.819
NC_035088.1	599455	.	C	A	.	.	MAF_USDA=6.78
NC_035088.1	599471	.	A	T	.	.	MAF_USDA=10.241
NC_035088.1	599472	.	C	T	.	.	MAF_USDA=4.217
NC_035088.1	599480	.	A	T	.	.	MAF_USDA=4.819
NC_035088.1	599483	.	A	T	.	.	MAF_USDA=18.75
NC_035088.1	599487	.	G	A	.	.	MAF_USDA=12.5
NC_035088.1	599490	.	A	C	.	.	MAF_USDA=10.417
NC_035088.1	599501	.	C	T	.	.	MAF_USDA=9.322
NC_035088.1	599502	.	A	G	.	.	MAF_INRAE=10.526;MAF_USDA=23.494
NC_035088.1	599507	.	T	C	.	.	MAF_INRAE=10.526;MAF_USDA=12.651
NC_035088.1	599508	.	C	T	.	.	MAF_USDA=12.5
NC_035088.1	599511	.	C	A	.	.	MAF_USDA=10.417
NC_035088.1	599513	.	C	T	.	.	MAF_INRAE=10.526;MAF_USDA=3.333
NC_035088.1	599518	.	C	T	.	.	MAF_USDA=2.5
NC_035088.1	599525	.	T	A	.	.	MAF_INRAE=10.526
NC_035088.1	599527	.	C	T	.	.	MAF_USDA=10.417
NC_035088.1	599542	.	G	T	.	.	MAF_USDA=5.357
NC_035088.1	599546	.	T	C	.	.	MAF_USDA=4.762
NC_035088.1	599575	.	C	T	.	.	MAF_INRAE=42.105;MAF_USDA=20.833
NC_035088.1	599586	.	G	A	.	.	MAF_USDA=1.19
NC_035088.1	599604	.	C	A	.	.	MAF_USDA=5.357
NC_035088.1	599660	.	C	T	.	.	MAF_INRAE=26.316;MAF_USDA=12.353
NC_035088.1	599674	.	A	T	.	.	MAF_INRAE=10.526
NC_035088.1	599797	.	C	G	.	.	MAF_USDA=1.667
NC_035088.1	599801	.	A	C	.	.	MAF_INRAE=42.105;MAF_USDA=18.452
NC_035088.1	599815	.	G	A	.	.	MAF_INRAE=36.842;MAF_USDA=19.048
NC_035088.1	599846	.	T	G	.	.	MAF_INRAE=31.579;MAF_USDA=18.452
NC_035088.1	599902	.	G	C	.	.	MAF_INRAE=31.579;MAF_USDA=18.452
NC_035088.1	599917	.	A	G	.	.	MAF_USDA=7.377
NC_035088.1	599927	.	T	G	.	.	MAF_USDA=10.0
NC_035088.1	599938	.	G	A	.	.	MAF_INRAE=21.053;MAF_USDA=3.333
NC_035088.1	599939	.	G	A	.	.	MAF_USDA=16.667
NC_035088.1	599968	.	A	C	.	.	MAF_INRAE=31.579;MAF_USDA=18.072
NC_035088.1	600020	.	C	T	.	.	MAF_INRAE=42.105;MAF_USDA=10.588
NC_035088.1	600026	.	A	C	.	.	MAF_INRAE=42.105;MAF_USDA=10.714
NC_035088.1	600039	.	T	C	.	.	MAF_INRAE=31.579;MAF_USDA=12.5
NC_035088.1	600106	.	C	A	.	.	MAF_INRAE=42.105;MAF_USDA=7.143
NC_035088.1	600120	.	G	T	.	.	MAF_USDA=4.167
NC_035088.1	600135	.	A	G	.	.	MAF_INRAE=42.105;MAF_USDA=7.143
NC_035088.1	600293	.	A	T	.	.	MAF_USDA=2.459
NC_035088.1	600315	.	A	T	.	.	MAF_USDA=17.059
NC_035088.1	600319	.	A	C	.	.	MAF_USDA=3.279
NC_035088.1	600328	.	C	A	.	.	MAF_USDA=2.459
NC_035088.1	600337	.	A	G	.	.	MAF_USDA=3.279
NC_035088.1	600340	.	G	A	.	.	MAF_USDA=1.639
NC_035088.1	600385	.	C	A	.	.	MAF_INRAE=31.579;MAF_USDA=28.571
NC_035088.1	600402	.	G	T	.	.	MAF_USDA=2.5
NC_035088.1	600406	.	A	C	.	.	MAF_USDA=3.333
NC_035088.1	600428	.	A	G	.	.	MAF_INRAE=31.579;MAF_USDA=27.381
NC_035088.1	600430	.	A	C	.	.	MAF_USDA=5.357
NC_035088.1	600434	.	T	G	.	.	MAF_USDA=9.524
NC_035088.1	600435	.	A	C	.	.	MAF_USDA=9.524
NC_035088.1	600436	.	T	C	.	.	MAF_USDA=9.524
NC_035088.1	600488	.	C	T	.	.	MAF_USDA=4.762
NC_035088.1	600516	.	G	A	.	.	MAF_USDA=1.786
NC_035088.1	600554	.	A	C	.	.	MAF_INRAE=31.579;MAF_USDA=17.647
NC_035088.1	600615	.	A	T	.	.	MAF_INRAE=10.526
NC_035088.1	600636	.	C	T	.	.	MAF_INRAE=10.526
NC_035088.1	600646	.	T	A	.	.	MAF_INRAE=10.526;MAF_USDA=6.471
NC_035088.1	600656	.	T	G	.	.	MAF_INRAE=10.526
NC_035088.1	600693	.	A	T	.	.	MAF_USDA=9.836
NC_035088.1	600716	.	G	A	.	.	MAF_USDA=8.333
NC_035088.1	600734	.	G	A	.	.	MAF_INRAE=5.263
NC_035088.1	600795	.	T	G	.	.	MAF_USDA=3.333
NC_035088.1	600798	.	C	T	.	.	MAF_INRAE=10.526;MAF_USDA=15.476
NC_035088.1	600815	.	A	T	.	.	MAF_USDA=1.667
NC_035088.1	600835	.	T	G	.	.	MAF_USDA=1.667
NC_035088.1	600846	.	C	T	.	.	MAF_INRAE=42.105;MAF_USDA=45.882
NC_035088.1	600863	.	T	G	.	.	MAF_USDA=4.098
NC_035088.1	600875	.	C	A	.	.	MAF_INRAE=42.105;MAF_USDA=7.059
NC_035088.1	600919	.	A	C	.	.	MAF_USDA=1.667
NC_035088.1	600999	.	C	A	.	.	MAF_USDA=7.5
NC_035088.1	601008	.	A	G	.	.	MAF_INRAE=42.105
NC_035088.1	601108	.	A	C	.	.	MAF_USDA=3.333
NC_035088.1	601117	.	G	T	.	.	MAF_USDA=5.932
NC_035088.1	602056	.	C	A	.	.	MAF_USDA=4.762
NC_035088.1	602113	.	G	A	.	.	MAF_USDA=2.459
NC_035088.1	602137	.	G	C	.	.	MAF_USDA=9.412
NC_035088.1	602168	.	G	A	.	.	MAF_INRAE=11.667
NC_035088.1	602248	.	A	T	.	.	MAF_USDA=4.918
NC_035088.1	602295	.	A	T	.	.	MAF_USDA=6.25
NC_035088.1	602304	.	G	T	.	.	MAF_USDA=6.25
NC_035088.1	602310	.	G	A	.	.	MAF_INRAE=4.167
NC_035088.1	602367	.	G	T	.	.	MAF_USDA=8.333
NC_035088.1	602370	.	C	T	.	.	MAF_USDA=8.333
NC_035088.1	602419	.	G	T	.	.	MAF_USDA=2.459
NC_035088.1	602426	.	A	T	.	.	MAF_USDA=8.333
NC_035088.1	602450	.	T	C	.	.	MAF_USDA=1.639
NC_035088.1	602461	.	A	C	.	.	MAF_USDA=5.294
NC_035088.1	602477	.	G	C	.	.	MAF_USDA=4.098
NC_035088.1	602505	.	C	T	.	.	MAF_INRAE=11.667;MAF_USDA=10.588
NC_035088.1	602557	.	G	T	.	.	MAF_USDA=2.083
NC_035088.1	602567	.	A	C	.	.	MAF_INRAE=22.152;MAF_USDA=34.118
NC_035088.1	602596	.	G	T	.	.	MAF_USDA=4.706
NC_035088.1	602717	.	A	G	.	.	MAF_USDA=4.706
NC_035088.1	602718	.	G	T	.	.	MAF_INRAE=13.333;MAF_USDA=15.882
NC_035088.1	603012	.	G	T	.	.	MAF_USDA=4.098
NC_035088.1	609394	.	C	A	.	.	MAF_USDA=47.917
NC_035088.1	609399	.	T	C	.	.	MAF_USDA=4.237
NC_035088.1	609403	.	G	A	.	.	MAF_USDA=2.542
NC_035088.1	609407	.	C	A	.	.	MAF_USDA=40.964
NC_035088.1	609421	.	G	T	.	.	MAF_USDA=25.0
NC_035088.1	609520	.	G	T	.	.	MAF_INRAE=34.177;MAF_USDA=45.294
NC_035088.1	609524	.	T	A	.	.	MAF_USDA=14.118
NC_035088.1	609542	.	C	T	.	.	MAF_INRAE=29.747;MAF_USDA=50.0
NC_035088.1	609570	.	C	T	.	.	MAF_USDA=15.882
NC_035088.1	609607	.	A	C	.	.	MAF_INRAE=36.076;MAF_USDA=4.098
NC_035088.1	609609	.	T	G	.	.	MAF_INRAE=18.354;MAF_USDA=6.471
NC_035088.1	609851	.	G	C	.	.	MAF_INRAE=3.333
NC_035088.1	609866	.	A	G	.	.	MAF_USDA=8.333
NC_035088.1	609876	.	A	G	.	.	MAF_USDA=35.417
NC_035088.1	610193	.	A	G	.	.	MAF_INRAE=18.987;MAF_USDA=7.059
NC_035088.1	610245	.	T	G	.	.	MAF_INRAE=46.835;MAF_USDA=32.941
NC_035088.1	610335	.	C	T	.	.	MAF_INRAE=44.937;MAF_USDA=5.294
NC_035088.1	610393	.	G	A	.	.	MAF_INRAE=26.316;MAF_USDA=6.471
NC_035088.1	610431	.	G	C	.	.	MAF_USDA=4.098
NC_035088.1	610436	.	C	T	.	.	MAF_USDA=2.459
NC_035088.1	610446	.	G	T	.	.	MAF_USDA=2.459
NC_035088.1	610464	.	T	A	.	.	MAF_INRAE=26.316;MAF_USDA=6.471
NC_035088.1	610538	.	C	A	.	.	MAF_USDA=22.917
NC_035088.1	610539	.	C	A	.	.	MAF_USDA=25.0
NC_035088.1	610543	.	A	C	.	.	MAF_USDA=12.5
NC_035088.1	612526	.	A	T	.	.	MAF_USDA=2.083
NC_035088.1	612664	.	T	C	.	.	MAF_USDA=6.471
NC_035088.1	612702	.	A	G	.	.	MAF_USDA=27.083
NC_035088.1	612753	.	A	G	.	.	MAF_USDA=5.294
NC_035088.1	612758	.	C	A	.	.	MAF_INRAE=26.316;MAF_USDA=12.353
NC_035088.1	612786	.	T	C	.	.	MAF_INRAE=26.316;MAF_USDA=12.353
NC_035088.1	612801	.	C	T	.	.	MAF_USDA=7.377
NC_035088.1	612813	.	T	C	.	.	MAF_USDA=27.083
NC_035088.1	612826	.	G	A	.	.	MAF_USDA=2.459
NC_035088.1	612860	.	G	A	.	.	MAF_USDA=39.583
NC_035088.1	612885	.	A	C	.	.	MAF_USDA=13.934
NC_035088.1	612886	.	T	C	.	.	MAF_USDA=14.754
NC_035088.1	612889	.	T	C	.	.	MAF_USDA=13.115
NC_035088.1	612894	.	G	A	.	.	MAF_USDA=4.706
NC_035088.1	612936	.	C	A	.	.	MAF_USDA=12.295
NC_035088.1	612954	.	C	T	.	.	MAF_USDA=8.197
NC_035088.1	612961	.	A	C	.	.	MAF_USDA=4.098
NC_035088.1	612989	.	C	T	.	.	MAF_USDA=8.333
NC_035088.1	612994	.	G	A	.	.	MAF_USDA=3.279
NC_035088.1	613013	.	G	A	.	.	MAF_USDA=2.459
NC_035088.1	613023	.	C	A	.	.	MAF_USDA=3.529
NC_035088.1	613067	.	A	G	.	.	MAF_USDA=7.647
NC_035088.1	613076	.	T	C	.	.	MAF_USDA=5.294
NC_035088.1	613079	.	A	G	.	.	MAF_USDA=8.333
NC_035088.1	613101	.	G	A	.	.	MAF_USDA=4.118
NC_035088.1	613130	.	G	A	.	.	MAF_USDA=8.235
NC_035088.1	613133	.	G	A	.	.	MAF_USDA=10.0
NC_035088.1	613136	.	C	T	.	.	MAF_USDA=12.941
NC_035088.1	613148	.	A	T	.	.	MAF_USDA=10.417
NC_035088.1	613150	.	G	A	.	.	MAF_USDA=2.353
NC_035088.1	613153	.	C	T	.	.	MAF_USDA=17.059
NC_035088.1	613167	.	G	A	.	.	MAF_USDA=8.235
NC_035088.1	613244	.	T	C	.	.	MAF_INRAE=36.842;MAF_USDA=2.353
NC_035088.1	613322	.	C	A	.	.	MAF_USDA=2.083
NC_035088.1	613450	.	G	A	.	.	MAF_USDA=2.083
NC_035088.1	615099	.	A	G	.	.	MAF_USDA=2.083
NC_035088.1	615108	.	C	A	.	.	MAF_USDA=34.756
NC_035088.1	615109	.	G	A	.	.	MAF_USDA=2.083
NC_035088.1	615200	.	C	A	.	.	MAF_INRAE=9.167
NC_035088.1	615223	.	A	C	.	.	MAF_INRAE=14.557;MAF_USDA=16.471
NC_035088.1	615396	.	G	A	.	.	MAF_INRAE=11.392;MAF_USDA=12.353
NC_035088.1	615437	.	G	T	.	.	MAF_USDA=1.639
NC_035088.1	615447	.	C	A	.	.	MAF_INRAE=5.263;MAF_USDA=2.459
NC_035088.1	615492	.	C	T	.	.	MAF_USDA=1.639
NC_035088.1	615519	.	C	A	.	.	MAF_USDA=7.377
NC_035088.1	615572	.	A	G	.	.	MAF_USDA=5.738
NC_035088.1	615713	.	A	C	.	.	MAF_USDA=7.059
NC_035088.1	615790	.	T	G	.	.	MAF_INRAE=21.053;MAF_USDA=2.083
NC_035088.1	615853	.	A	G	.	.	MAF_USDA=5.738
NC_035088.1	615861	.	G	T	.	.	MAF_USDA=1.639
NC_035088.1	615873	.	T	A	.	.	MAF_USDA=1.639
NC_035088.1	615883	.	T	G	.	.	MAF_USDA=1.667
NC_035088.1	617068	.	C	T	.	.	MAF_INRAE=1.667
NC_035088.1	617077	.	T	C	.	.	MAF_INRAE=1.667
NC_035088.1	617168	.	T	A	.	.	MAF_INRAE=36.842;MAF_USDA=14.706
NC_035088.1	617180	.	C	T	.	.	MAF_INRAE=36.842;MAF_USDA=14.118
NC_035088.1	617192	.	C	T	.	.	MAF_USDA=6.557
NC_035088.1	617218	.	G	A	.	.	MAF_USDA=32.143
NC_035088.1	618126	.	C	A	.	.	MAF_INRAE=10.526
NC_035088.1	618149	.	G	A	.	.	MAF_INRAE=10.526
NC_035088.1	618825	.	G	T	.	.	MAF_USDA=3.333
NC_035088.1	618912	.	C	A	.	.	MAF_USDA=2.459
NC_035088.1	618918	.	A	C	.	.	MAF_USDA=17.059
NC_035088.1	618969	.	C	T	.	.	MAF_USDA=1.176
NC_035088.1	618988	.	C	G	.	.	MAF_USDA=2.459
NC_035088.1	619100	.	C	A	.	.	MAF_USDA=2.083
NC_035088.1	619120	.	T	A	.	.	MAF_USDA=1.639
NC_035088.1	619181	.	G	T	.	.	MAF_USDA=6.471
NC_035088.1	619183	.	C	T	.	.	MAF_USDA=7.059
NC_035088.1	619197	.	A	T	.	.	MAF_USDA=1.639
NC_035088.1	619200	.	G	A	.	.	MAF_USDA=4.706
NC_035088.1	619201	.	C	A	.	.	MAF_USDA=4.706
NC_035088.1	619222	.	T	C	.	.	MAF_USDA=48.824
NC_035088.1	619229	.	C	T	.	.	MAF_INRAE=7.895;MAF_USDA=46.471
NC_035088.1	619233	.	G	A	.	.	MAF_USDA=48.235
NC_035088.1	619305	.	C	T	.	.	MAF_USDA=6.548
NC_035088.1	619314	.	C	A	.	.	MAF_USDA=1.667
NC_035088.1	619415	.	T	G	.	.	MAF_USDA=1.765
NC_035088.1	619429	.	C	T	.	.	MAF_USDA=7.647
NC_035088.1	619435	.	C	T	.	.	MAF_USDA=10.417
NC_035088.1	619438	.	A	C	.	.	MAF_USDA=1.639
NC_035088.1	619441	.	T	A	.	.	MAF_USDA=1.639
NC_035088.1	619506	.	G	T	.	.	MAF_INRAE=5.263;MAF_USDA=3.279
NC_035088.1	619516	.	A	C	.	.	MAF_INRAE=5.263;MAF_USDA=5.738
NC_035088.1	619536	.	T	C	.	.	MAF_INRAE=10.526;MAF_USDA=5.738
NC_035088.1	619555	.	A	G	.	.	MAF_USDA=5.738
NC_035088.1	619556	.	A	G	.	.	MAF_INRAE=10.127;MAF_USDA=14.118
NC_035088.1	619586	.	G	T	.	.	MAF_USDA=4.706
NC_035088.1	619604	.	A	T	.	.	MAF_USDA=4.118
NC_035088.1	619629	.	A	C	.	.	MAF_USDA=4.098
NC_035088.1	619895	.	G	T	.	.	MAF_USDA=4.706
NC_035088.1	619914	.	C	A	.	.	MAF_USDA=6.548
NC_035088.1	619956	.	C	A	.	.	MAF_USDA=1.639
NC_035088.1	619971	.	G	A	.	.	MAF_INRAE=10.526
NC_035088.1	620024	.	G	C	.	.	MAF_INRAE=34.211
NC_035088.1	620126	.	G	T	.	.	MAF_USDA=49.412
NC_035088.1	620137	.	T	C	.	.	MAF_INRAE=5.263;MAF_USDA=4.098
NC_035088.1	620165	.	G	A	.	.	MAF_USDA=6.471
NC_035088.1	620275	.	T	A	.	.	MAF_USDA=1.639
NC_035088.1	620277	.	C	T	.	.	MAF_INRAE=37.342;MAF_USDA=47.059
NC_035088.1	620326	.	G	A	.	.	MAF_USDA=5.882
NC_035088.1	620403	.	C	A	.	.	MAF_USDA=14.754
NC_035088.1	620425	.	C	T	.	.	MAF_USDA=2.353
NC_035088.1	620479	.	T	G	.	.	MAF_INRAE=5.263;MAF_USDA=28.571
NC_035088.1	620494	.	G	A	.	.	MAF_INRAE=5.263;MAF_USDA=4.098
NC_035088.1	620615	.	T	A	.	.	MAF_USDA=20.833
NC_035088.1	620618	.	C	A	.	.	MAF_USDA=7.377
NC_035088.1	620624	.	G	C	.	.	MAF_INRAE=2.5
NC_035088.1	620703	.	A	C	.	.	MAF_INRAE=5.0
NC_035088.1	620844	.	C	T	.	.	MAF_USDA=8.333
NC_035088.1	620864	.	G	C	.	.	MAF_USDA=6.471
NC_035088.1	620874	.	T	C	.	.	MAF_USDA=6.471
NC_035088.1	620875	.	C	A	.	.	MAF_USDA=4.098
NC_035088.1	620884	.	T	A	.	.	MAF_USDA=5.882
NC_035088.1	620918	.	C	T	.	.	MAF_USDA=1.639
NC_035088.1	620956	.	C	T	.	.	MAF_INRAE=5.263;MAF_USDA=25.882
NC_035088.1	620978	.	G	A	.	.	MAF_USDA=4.706
NC_035088.1	620988	.	A	G	.	.	MAF_INRAE=5.263;MAF_USDA=26.471
NC_035088.1	620989	.	G	C	.	.	MAF_USDA=26.471
NC_035088.1	620997	.	A	C	.	.	MAF_INRAE=5.263;MAF_USDA=25.882
NC_035088.1	621041	.	G	T	.	.	MAF_INRAE=10.526
NC_035088.1	621053	.	C	T	.	.	MAF_INRAE=5.263;MAF_USDA=8.235
NC_035088.1	621138	.	T	A	.	.	MAF_INRAE=23.418;MAF_USDA=5.738
NC_035088.1	621155	.	G	C	.	.	MAF_USDA=2.459
NC_035088.1	621169	.	C	A	.	.	MAF_USDA=1.639
NC_035088.1	621195	.	C	A	.	.	MAF_USDA=2.941
NC_035088.1	621347	.	T	C	.	.	MAF_INRAE=22.5;MAF_USDA=4.098
NC_035088.1	621348	.	C	A	.	.	MAF_INRAE=8.333;MAF_USDA=2.353
NC_035088.1	622763	.	A	C	.	.	MAF_USDA=2.083
NC_035088.1	622766	.	A	T	.	.	MAF_USDA=10.417
NC_035088.1	622809	.	A	G	.	.	MAF_USDA=3.279
NC_035088.1	622818	.	A	T	.	.	MAF_INRAE=5.833;MAF_USDA=4.098
NC_035088.1	622859	.	T	A	.	.	MAF_USDA=7.647
NC_035088.1	622940	.	C	T	.	.	MAF_INRAE=34.177;MAF_USDA=6.471
NC_035088.1	622947	.	T	C	.	.	MAF_USDA=5.882
NC_035088.1	622959	.	C	T	.	.	MAF_USDA=6.471
NC_035088.1	622961	.	C	G	.	.	MAF_INRAE=11.392;MAF_USDA=17.059
NC_035088.1	622969	.	A	G	.	.	MAF_INRAE=6.667;MAF_USDA=4.918
NC_035088.1	622970	.	T	A	.	.	MAF_USDA=1.639
NC_035088.1	622982	.	T	C	.	.	MAF_USDA=4.706
NC_035088.1	623021	.	C	T	.	.	MAF_INRAE=34.81;MAF_USDA=43.529
NC_035088.1	623048	.	C	T	.	.	MAF_INRAE=43.671;MAF_USDA=12.353
NC_035088.1	623073	.	G	A	.	.	MAF_USDA=1.176
NC_035088.1	623074	.	C	A	.	.	MAF_USDA=1.176
NC_035088.1	623102	.	G	A	.	.	MAF_INRAE=5.263;MAF_USDA=22.941
NC_035088.1	623111	.	C	A	.	.	MAF_USDA=7.377
NC_035088.1	623130	.	G	A	.	.	MAF_USDA=7.647
NC_035088.1	623134	.	C	T	.	.	MAF_USDA=7.647
NC_035088.1	623141	.	A	C	.	.	MAF_USDA=1.639
NC_035088.1	623145	.	T	A	.	.	MAF_USDA=7.647
NC_035088.1	623187	.	G	C	.	.	MAF_INRAE=11.667;MAF_USDA=8.824
NC_035088.1	623210	.	T	C	.	.	MAF_USDA=7.059
NC_035088.1	623239	.	C	T	.	.	MAF_USDA=7.059
NC_035088.1	623250	.	C	A	.	.	MAF_INRAE=43.671;MAF_USDA=18.824
NC_035088.1	623337	.	C	T	.	.	MAF_USDA=1.667
NC_035088.1	623402	.	A	G	.	.	MAF_USDA=1.639
NC_035088.1	623411	.	T	A	.	.	MAF_USDA=4.706
NC_035088.1	623412	.	T	C	.	.	MAF_USDA=4.706
NC_035088.1	623415	.	G	A	.	.	MAF_USDA=4.706
NC_035088.1	623439	.	A	C	.	.	MAF_INRAE=6.667;MAF_USDA=4.098
NC_035088.1	623458	.	C	A	.	.	MAF_INRAE=8.333;MAF_USDA=4.918
NC_035088.1	623459	.	T	A	.	.	MAF_INRAE=34.177;MAF_USDA=5.882
NC_035088.1	623460	.	G	A	.	.	MAF_USDA=1.639
NC_035088.1	623491	.	C	T	.	.	MAF_USDA=5.738
NC_035088.1	623507	.	G	T	.	.	MAF_USDA=6.471
NC_035088.1	623542	.	G	T	.	.	MAF_USDA=6.471
NC_035088.1	623569	.	G	T	.	.	MAF_INRAE=34.81;MAF_USDA=5.294
NC_035088.1	623612	.	T	A	.	.	MAF_USDA=6.471
NC_035088.1	623614	.	C	T	.	.	MAF_USDA=6.471
NC_035088.1	623616	.	C	G	.	.	MAF_USDA=6.471
NC_035088.1	623652	.	T	C	.	.	MAF_USDA=2.459
NC_035088.1	623658	.	C	A	.	.	MAF_USDA=7.059
NC_035088.1	623719	.	T	G	.	.	MAF_USDA=6.471
NC_035088.1	623786	.	A	G	.	.	MAF_INRAE=5.263
NC_035088.1	623834	.	A	C	.	.	MAF_INRAE=42.105;MAF_USDA=44.643
NC_035088.1	625626	.	T	C	.	.	MAF_USDA=2.459
NC_035088.1	625653	.	A	T	.	.	MAF_USDA=8.235
NC_035088.1	625654	.	T	A	.	.	MAF_USDA=6.471
NC_035088.1	625657	.	G	A	.	.	MAF_USDA=1.765
NC_035088.1	625685	.	C	T	.	.	MAF_USDA=7.059
NC_035088.1	625686	.	T	A	.	.	MAF_USDA=6.471
NC_035088.1	625687	.	A	T	.	.	MAF_USDA=6.471
NC_035088.1	625712	.	G	A	.	.	MAF_USDA=4.918
NC_035088.1	625771	.	T	C	.	.	MAF_INRAE=10.526
NC_035088.1	625796	.	A	T	.	.	MAF_INRAE=42.405;MAF_USDA=25.294
NC_035088.1	625804	.	G	T	.	.	MAF_INRAE=15.789;MAF_USDA=22.619
NC_035088.1	625807	.	CAAAAA	CAAAAT	.	.	MAF_USDA=2.083
NC_035088.1	625812	.	A	T	.	.	MAF_INRAE=34.81;MAF_USDA=8.333
NC_035088.1	625822	.	A	C	.	.	MAF_USDA=6.548
NC_035088.1	625824	.	G	C	.	.	MAF_INRAE=42.405;MAF_USDA=25.595
NC_035088.1	625843	.	C	T	.	.	MAF_INRAE=32.911;MAF_USDA=11.905
NC_035088.1	625855	.	T	G	.	.	MAF_USDA=12.5
NC_035088.1	625857	.	T	G	.	.	MAF_USDA=12.5
NC_035088.1	625859	.	C	T	.	.	MAF_USDA=12.5
NC_035088.1	625868	.	G	A	.	.	MAF_INRAE=32.911;MAF_USDA=10.119
NC_035088.1	625870	.	T	A	.	.	MAF_INRAE=31.667;MAF_USDA=12.5
NC_035088.1	625871	.	A	G	.	.	MAF_INRAE=31.667;MAF_USDA=12.5
NC_035088.1	625884	.	T	G	.	.	MAF_INRAE=32.911;MAF_USDA=12.5
NC_035088.1	625890	.	T	C	.	.	MAF_INRAE=32.911;MAF_USDA=12.5
NC_035088.1	625906	.	G	T	.	.	MAF_INRAE=10.526
NC_035088.1	626005	.	T	C	.	.	MAF_INRAE=8.333;MAF_USDA=4.918
NC_035088.1	626054	.	C	A	.	.	MAF_INRAE=45.57
NC_035088.1	626061	.	G	A	.	.	MAF_USDA=1.639
NC_035088.1	626111	.	A	G	.	.	MAF_INRAE=10.526
NC_035088.1	626129	.	T	A	.	.	MAF_USDA=1.639
NC_035088.1	626147	.	G	A	.	.	MAF_INRAE=7.5;MAF_USDA=9.412
NC_035088.1	626212	.	C	A	.	.	MAF_USDA=5.882
NC_035088.1	626312	.	C	G	.	.	MAF_INRAE=27.848;MAF_USDA=2.353
NC_035088.1	626315	.	T	C	.	.	MAF_INRAE=18.333;MAF_USDA=18.824
NC_035088.1	626346	.	C	A	.	.	MAF_INRAE=7.595;MAF_USDA=20.588
NC_035088.1	626355	.	C	T	.	.	MAF_INRAE=10.526;MAF_USDA=1.639
NC_035088.1	626361	.	T	C	.	.	MAF_USDA=3.279
NC_035088.1	626379	.	C	A	.	.	MAF_INRAE=10.526;MAF_USDA=1.176
NC_035088.1	626387	.	G	C	.	.	MAF_INRAE=11.667;MAF_USDA=16.071
NC_035088.1	626425	.	A	T	.	.	MAF_USDA=1.639
NC_035088.1	626482	.	C	G	.	.	MAF_USDA=1.639
NC_035088.1	626488	.	A	T	.	.	MAF_INRAE=48.101;MAF_USDA=17.647
NC_035088.1	626526	.	T	G	.	.	MAF_INRAE=44.304;MAF_USDA=37.059
NC_035088.1	626569	.	G	A	.	.	MAF_USDA=1.639
NC_035088.1	626572	.	G	A	.	.	MAF_USDA=1.639
NC_035088.1	626584	.	T	C	.	.	MAF_USDA=1.639
NC_035088.1	626585	.	G	A	.	.	MAF_USDA=1.639
NC_035088.1	626604	.	C	T	.	.	MAF_INRAE=15.789;MAF_USDA=5.738
NC_035088.1	626605	.	G	T	.	.	MAF_INRAE=20.0;MAF_USDA=20.0
NC_035088.1	626608	.	T	C	.	.	MAF_INRAE=1.667;MAF_USDA=7.647
NC_035088.1	626613	.	C	T	.	.	MAF_USDA=1.639
NC_035088.1	626648	.	C	T	.	.	MAF_USDA=1.765
NC_035088.1	626795	.	T	C	.	.	MAF_INRAE=10.526
NC_035088.1	626832	.	T	G	.	.	MAF_INRAE=15.789;MAF_USDA=5.738
NC_035088.1	626857	.	G	A	.	.	MAF_USDA=1.639
NC_035088.1	626882	.	A	G	.	.	MAF_USDA=4.098
NC_035088.1	626900	.	G	A	.	.	MAF_INRAE=5.833;MAF_USDA=4.098
NC_035088.1	626908	.	C	A	.	.	MAF_INRAE=11.667;MAF_USDA=9.036
NC_035088.1	626917	.	T	C	.	.	MAF_INRAE=6.667;MAF_USDA=4.098
NC_035088.1	626920	.	C	G	.	.	MAF_INRAE=11.667;MAF_USDA=14.706
NC_035088.1	626925	.	G	A	.	.	MAF_INRAE=11.667;MAF_USDA=14.706
NC_035088.1	626933	.	C	T	.	.	MAF_USDA=3.529
NC_035088.1	626935	.	C	T	.	.	MAF_USDA=2.459
NC_035088.1	626991	.	C	T	.	.	MAF_USDA=3.279
NC_035088.1	627051	.	A	C	.	.	MAF_INRAE=15.789;MAF_USDA=8.197
NC_035088.1	627102	.	G	A	.	.	MAF_USDA=4.098
NC_035088.1	627207	.	G	A	.	.	MAF_INRAE=37.975;MAF_USDA=12.941
NC_035088.1	627275	.	G	A	.	.	MAF_USDA=9.016
NC_035088.1	627328	.	A	G	.	.	MAF_USDA=8.197
NC_035088.1	627415	.	A	C	.	.	MAF_INRAE=28.481;MAF_USDA=2.353
NC_035088.1	627430	.	A	C	.	.	MAF_INRAE=43.671;MAF_USDA=35.882
NC_035088.1	627447	.	G	C	.	.	MAF_INRAE=5.263;MAF_USDA=7.377
NC_035088.1	627454	.	C	T	.	.	MAF_USDA=2.459
NC_035088.1	627494	.	C	T	.	.	MAF_INRAE=6.667;MAF_USDA=4.918
NC_035088.1	627508	.	A	C	.	.	MAF_INRAE=7.595;MAF_USDA=17.213
NC_035088.1	627520	.	G	A	.	.	MAF_INRAE=24.684;MAF_USDA=38.235
NC_035088.1	627564	.	A	G	.	.	MAF_INRAE=7.595;MAF_USDA=24.59
NC_035088.1	627577	.	C	T	.	.	MAF_USDA=2.459
NC_035088.1	627697	.	T	C	.	.	MAF_INRAE=10.526;MAF_USDA=3.279
NC_035088.1	627719	.	T	C	.	.	MAF_INRAE=6.329;MAF_USDA=11.765
NC_035088.1	627726	.	C	G	.	.	MAF_INRAE=47.368;MAF_USDA=47.059
NC_035088.1	627750	.	G	A	.	.	MAF_INRAE=36.842
NC_035088.1	627762	.	C	A	.	.	MAF_INRAE=44.304;MAF_USDA=35.294
NC_035088.1	627818	.	A	C	.	.	MAF_USDA=2.941
NC_035088.1	627848	.	C	A	.	.	MAF_INRAE=46.203;MAF_USDA=41.176
NC_035088.1	627849	.	A	G	.	.	MAF_INRAE=5.263;MAF_USDA=4.918
NC_035088.1	627856	.	T	A	.	.	MAF_USDA=2.083
NC_035088.1	627882	.	G	C	.	.	MAF_INRAE=26.667;MAF_USDA=16.071
NC_035088.1	627896	.	C	T	.	.	MAF_INRAE=6.962;MAF_USDA=37.647
NC_035088.1	627920	.	C	A	.	.	MAF_USDA=2.083
NC_035088.1	628031	.	A	G	.	.	MAF_USDA=1.639
NC_035088.1	628039	.	G	T	.	.	MAF_INRAE=11.667;MAF_USDA=8.235
NC_035088.1	628061	.	C	T	.	.	MAF_USDA=2.459
NC_035088.1	628068	.	G	A	.	.	MAF_INRAE=48.101;MAF_USDA=32.353
NC_035088.1	628118	.	C	G	.	.	MAF_INRAE=44.937;MAF_USDA=31.176
NC_035088.1	628164	.	T	A	.	.	MAF_USDA=22.917
NC_035088.1	628166	.	A	T	.	.	MAF_INRAE=7.595;MAF_USDA=22.941
NC_035088.1	628167	.	T	C	.	.	MAF_USDA=15.882
NC_035088.1	628178	.	A	T	.	.	MAF_INRAE=10.526
NC_035088.1	628230	.	C	A	.	.	MAF_INRAE=5.263
NC_035088.1	628251	.	A	C	.	.	MAF_INRAE=26.582;MAF_USDA=5.294
NC_035088.1	628280	.	G	A	.	.	MAF_INRAE=36.842;MAF_USDA=26.471
NC_035088.1	628290	.	C	A	.	.	MAF_USDA=1.639
NC_035088.1	628292	.	A	T	.	.	MAF_USDA=24.706
NC_035088.1	628301	.	G	T	.	.	MAF_USDA=27.049
NC_035088.1	628306	.	A	G	.	.	MAF_INRAE=5.263;MAF_USDA=1.639
NC_035088.1	628317	.	A	C	.	.	MAF_INRAE=35.443;MAF_USDA=10.0
NC_035088.1	628321	.	T	G	.	.	MAF_USDA=10.0
NC_035088.1	628323	.	A	G	.	.	MAF_USDA=15.882
NC_035088.1	628327	.	A	C	.	.	MAF_USDA=45.882
NC_035088.1	628335	.	A	G	.	.	MAF_INRAE=32.278;MAF_USDA=11.176
NC_035088.1	628343	.	G	A	.	.	MAF_USDA=8.824
NC_035088.1	628347	.	T	C	.	.	MAF_USDA=4.918
NC_035088.1	628357	.	G	T	.	.	MAF_USDA=2.083
NC_035088.1	628367	.	G	C	.	.	MAF_INRAE=3.333
NC_035088.1	628386	.	A	C	.	.	MAF_USDA=4.098
NC_035088.1	628387	.	G	T	.	.	MAF_USDA=4.098
NC_035088.1	628393	.	C	T	.	.	MAF_INRAE=31.646
NC_035088.1	628421	.	A	C	.	.	MAF_USDA=4.098
NC_035088.1	628441	.	T	A	.	.	MAF_INRAE=6.667
NC_035088.1	628452	.	G	A	.	.	MAF_USDA=4.098
NC_035088.1	628481	.	A	C	.	.	MAF_INRAE=17.722
NC_035088.1	628509	.	A	C	.	.	MAF_INRAE=10.759;MAF_USDA=2.083
NC_035088.1	628533	.	A	T	.	.	MAF_INRAE=10.526;MAF_USDA=41.765
NC_035088.1	628554	.	C	T	.	.	MAF_INRAE=2.632;MAF_USDA=4.098
NC_035088.1	628629	.	G	A	.	.	MAF_USDA=25.0
NC_035088.1	628644	.	T	G	.	.	MAF_USDA=6.557
NC_035088.1	628672	.	G	C	.	.	MAF_INRAE=10.526
NC_035088.1	628760	.	G	A	.	.	MAF_INRAE=8.333
NC_035088.1	628761	.	C	T	.	.	MAF_USDA=4.098
NC_035088.1	628767	.	G	A	.	.	MAF_INRAE=10.526
NC_035088.1	628769	.	C	G	.	.	MAF_USDA=4.098
NC_035088.1	628993	.	C	T	.	.	MAF_USDA=7.377
NC_035088.1	629045	.	G	A	.	.	MAF_INRAE=5.263;MAF_USDA=4.918
NC_035088.1	629058	.	C	A	.	.	MAF_USDA=1.639
NC_035088.1	629087	.	T	G	.	.	MAF_USDA=21.765
NC_035088.1	629209	.	C	A	.	.	MAF_INRAE=5.263;MAF_USDA=4.918
NC_035088.1	629248	.	T	A	.	.	MAF_USDA=2.459
NC_035088.1	629280	.	G	C	.	.	MAF_INRAE=11.667;MAF_USDA=8.235
NC_035088.1	629324	.	C	T	.	.	MAF_INRAE=48.734;MAF_USDA=39.583
NC_035088.1	629357	.	G	T	.	.	MAF_USDA=2.459
NC_035088.1	629400	.	A	G	.	.	MAF_INRAE=5.263;MAF_USDA=4.918
NC_035088.1	629417	.	A	G	.	.	MAF_USDA=1.176
NC_035088.1	629445	.	G	A	.	.	MAF_USDA=2.083
NC_035088.1	629478	.	G	A	.	.	MAF_USDA=3.279
NC_035088.1	629482	.	A	G	.	.	MAF_USDA=3.279
NC_035088.1	629507	.	A	C	.	.	MAF_USDA=2.459
NC_035088.1	629581	.	T	A	.	.	MAF_USDA=6.557
NC_035088.1	629595	.	C	A	.	.	MAF_USDA=3.279
NC_035088.1	629639	.	A	C	.	.	MAF_USDA=10.656
NC_035088.1	629700	.	T	A	.	.	MAF_USDA=2.459
NC_035088.1	629704	.	C	T	.	.	MAF_USDA=2.459
NC_035088.1	629731	.	A	T	.	.	MAF_USDA=4.918
NC_035088.1	629739	.	C	T	.	.	MAF_INRAE=10.127;MAF_USDA=2.353
NC_035088.1	629745	.	T	G	.	.	MAF_INRAE=25.0;MAF_USDA=7.647
NC_035088.1	629746	.	A	C	.	.	MAF_USDA=4.098
NC_035088.1	629752	.	T	C	.	.	MAF_INRAE=11.667;MAF_USDA=18.235
NC_035088.1	629819	.	C	A	.	.	MAF_INRAE=10.526
NC_035088.1	629820	.	C	A	.	.	MAF_USDA=1.639
NC_035088.1	629867	.	C	A	.	.	MAF_USDA=3.529
NC_035088.1	629879	.	T	C	.	.	MAF_USDA=21.765
NC_035088.1	629952	.	G	A	.	.	MAF_USDA=1.765
NC_035088.1	630042	.	C	A	.	.	MAF_USDA=4.098
NC_035088.1	630096	.	C	A	.	.	MAF_INRAE=26.667;MAF_USDA=18.824
NC_035088.1	630231	.	G	C	.	.	MAF_INRAE=42.405;MAF_USDA=16.471
NC_035088.1	630327	.	G	A	.	.	MAF_USDA=2.459
NC_035088.1	630374	.	T	A	.	.	MAF_USDA=1.639
NC_035088.1	630462	.	C	T	.	.	MAF_USDA=4.098
NC_035088.1	630507	.	T	A	.	.	MAF_INRAE=9.494;MAF_USDA=2.353
NC_035088.1	630534	.	G	A	.	.	MAF_INRAE=5.263;MAF_USDA=4.098
NC_035088.1	630569	.	C	G	.	.	MAF_INRAE=43.038;MAF_USDA=12.941
NC_035088.1	630575	.	A	C	.	.	MAF_USDA=4.098
NC_035088.1	630581	.	T	A	.	.	MAF_USDA=4.918
NC_035088.1	630586	.	G	T	.	.	MAF_INRAE=29.114;MAF_USDA=2.353
NC_035088.1	630650	.	C	G	.	.	MAF_USDA=2.459
NC_035088.1	631129	.	A	G	.	.	MAF_USDA=1.639
NC_035088.1	631154	.	G	T	.	.	MAF_USDA=1.639
NC_035088.1	631162	.	G	A	.	.	MAF_INRAE=10.526;MAF_USDA=4.098
NC_035088.1	631210	.	T	G	.	.	MAF_INRAE=2.5
NC_035088.1	631332	.	G	T	.	.	MAF_INRAE=43.671;MAF_USDA=23.529
NC_035088.1	631508	.	C	T	.	.	MAF_INRAE=5.263;MAF_USDA=4.098
NC_035088.1	631528	.	C	A	.	.	MAF_USDA=4.706
NC_035088.1	631582	.	C	T	.	.	MAF_INRAE=10.526
NC_035088.1	631594	.	G	A	.	.	MAF_USDA=13.934
NC_035088.1	631757	.	T	A	.	.	MAF_USDA=15.217
NC_035088.1	632289	.	G	A	.	.	MAF_INRAE=36.842;MAF_USDA=38.235
NC_035088.1	632392	.	A	G	.	.	MAF_USDA=9.412
NC_035088.1	632426	.	C	T	.	.	MAF_USDA=4.098
NC_035088.1	632450	.	G	T	.	.	MAF_USDA=1.639
NC_035088.1	632522	.	A	C	.	.	MAF_USDA=34.524
NC_035088.1	632553	.	T	G	.	.	MAF_USDA=2.459
NC_035088.1	634355	.	C	A	.	.	MAF_USDA=1.639
NC_035088.1	634407	.	C	A	.	.	MAF_USDA=20.833
NC_035088.1	634550	.	C	A	.	.	MAF_INRAE=4.167
NC_035088.1	634586	.	C	T	.	.	MAF_INRAE=4.167
NC_035088.1	634604	.	C	T	.	.	MAF_INRAE=2.5
NC_035088.1	634614	.	A	T	.	.	MAF_INRAE=2.5
NC_035088.1	634619	.	C	T	.	.	MAF_INRAE=5.833
NC_035088.1	634628	.	A	C	.	.	MAF_INRAE=2.5
NC_035088.1	634630	.	A	C	.	.	MAF_INRAE=1.667
NC_035088.1	634667	.	T	C	.	.	MAF_INRAE=13.158
NC_035088.1	634741	.	A	G	.	.	MAF_INRAE=3.333
NC_035088.1	634764	.	G	T	.	.	MAF_USDA=1.639
NC_035088.1	634766	.	A	G	.	.	MAF_INRAE=49.367;MAF_USDA=41.176
NC_035088.1	634769	.	G	A	.	.	MAF_USDA=4.918
NC_035088.1	634777	.	A	G	.	.	MAF_INRAE=5.263;MAF_USDA=4.098
NC_035088.1	634781	.	A	C	.	.	MAF_USDA=1.639
NC_035088.1	634825	.	T	C	.	.	MAF_INRAE=14.557;MAF_USDA=14.118
NC_035088.1	634925	.	C	A	.	.	MAF_INRAE=34.81;MAF_USDA=4.762
NC_035088.1	634956	.	G	C	.	.	MAF_USDA=2.459
NC_035088.1	634964	.	G	T	.	.	MAF_INRAE=3.333
NC_035088.1	635048	.	C	A	.	.	MAF_USDA=10.0
NC_035088.1	635086	.	C	A	.	.	MAF_INRAE=28.481;MAF_USDA=8.235
NC_035088.1	635090	.	G	A	.	.	MAF_INRAE=31.579;MAF_USDA=18.235
NC_035088.1	635098	.	A	T	.	.	MAF_USDA=1.639
NC_035088.1	635157	.	G	C	.	.	MAF_INRAE=30.38;MAF_USDA=7.647
NC_035088.1	635205	.	C	T	.	.	MAF_INRAE=39.241;MAF_USDA=34.118
NC_035088.1	635297	.	C	T	.	.	MAF_USDA=10.656
NC_035088.1	635409	.	C	T	.	.	MAF_INRAE=1.667
NC_035088.1	635433	.	A	G	.	.	MAF_INRAE=2.5
NC_035088.1	635451	.	T	C	.	.	MAF_INRAE=2.5;MAF_USDA=19.412
NC_035088.1	635483	.	C	T	.	.	MAF_USDA=9.016
NC_035088.1	635488	.	A	G	.	.	MAF_USDA=6.557
NC_035088.1	635517	.	C	G	.	.	MAF_USDA=25.882
NC_035088.1	635593	.	T	A	.	.	MAF_USDA=30.0
NC_035088.1	635604	.	G	A	.	.	MAF_USDA=2.459
NC_035088.1	635668	.	G	A	.	.	MAF_USDA=1.639
NC_035088.1	635819	.	C	T	.	.	MAF_USDA=2.941
NC_035088.1	635872	.	T	C	.	.	MAF_USDA=29.412
NC_035088.1	635910	.	C	T	.	.	MAF_INRAE=19.62;MAF_USDA=3.529
NC_035088.1	635930	.	C	A	.	.	MAF_USDA=2.083
NC_035088.1	635992	.	C	T	.	.	MAF_USDA=1.639
NC_035088.1	636068	.	C	T	.	.	MAF_USDA=2.459
NC_035088.1	636092	.	T	C	.	.	MAF_INRAE=3.333
NC_035088.1	636102	.	G	T	.	.	MAF_INRAE=10.127;MAF_USDA=6.471
NC_035088.1	636338	.	C	T	.	.	MAF_USDA=4.098
NC_035088.1	636357	.	G	T	.	.	MAF_INRAE=10.127;MAF_USDA=7.647
NC_035088.1	636384	.	A	G	.	.	MAF_USDA=1.639
NC_035088.1	636423	.	C	A	.	.	MAF_USDA=7.377
NC_035088.1	636425	.	C	A	.	.	MAF_USDA=28.824
NC_035088.1	636453	.	T	G	.	.	MAF_USDA=1.639
NC_035088.1	636512	.	G	T	.	.	MAF_INRAE=12.658;MAF_USDA=12.353
NC_035088.1	636521	.	C	A	.	.	MAF_USDA=3.279
NC_035088.1	636584	.	C	T	.	.	MAF_INRAE=6.667;MAF_USDA=4.918
NC_035088.1	636606	.	C	T	.	.	MAF_USDA=4.098
NC_035088.1	636607	.	G	A	.	.	MAF_USDA=1.639
NC_035088.1	636844	.	T	G	.	.	MAF_USDA=1.639
NC_035088.1	636891	.	C	G	.	.	MAF_USDA=9.836
NC_035088.1	636911	.	G	T	.	.	MAF_USDA=2.353
NC_035088.1	636916	.	T	A	.	.	MAF_USDA=4.118
NC_035088.1	636926	.	T	G	.	.	MAF_USDA=4.167
NC_035088.1	636958	.	A	T	.	.	MAF_USDA=2.353
NC_035088.1	637007	.	T	C	.	.	MAF_INRAE=34.81;MAF_USDA=37.647
NC_035088.1	637148	.	C	T	.	.	MAF_USDA=9.836
NC_035088.1	637203	.	C	T	.	.	MAF_USDA=7.377
NC_035088.1	637204	.	G	C	.	.	MAF_USDA=7.377
NC_035088.1	637207	.	G	A	.	.	MAF_USDA=19.412
NC_035088.1	637210	.	G	C	.	.	MAF_USDA=4.098
NC_035088.1	637249	.	T	C	.	.	MAF_USDA=10.417
NC_035088.1	637260	.	T	C	.	.	MAF_USDA=2.459
NC_035088.1	637272	.	T	C	.	.	MAF_USDA=17.059
NC_035088.1	637281	.	G	T	.	.	MAF_USDA=4.918
NC_035088.1	637295	.	T	C	.	.	MAF_USDA=5.882
NC_035088.1	638060	.	C	G	.	.	MAF_USDA=3.39
NC_035088.1	638103	.	G	A	.	.	MAF_USDA=8.434
NC_035088.1	638223	.	A	T	.	.	MAF_USDA=1.695
NC_035088.1	638248	.	C	T	.	.	MAF_USDA=22.917
NC_035088.1	638314	.	A	C	.	.	MAF_USDA=1.695
NC_035088.1	638317	.	A	C	.	.	MAF_USDA=3.39
NC_035088.1	638320	.	T	A	.	.	MAF_USDA=2.542
NC_035088.1	638324	.	G	C	.	.	MAF_INRAE=25.316;MAF_USDA=27.711
NC_035088.1	638371	.	A	C	.	.	MAF_USDA=1.639
NC_035088.1	638469	.	C	A	.	.	MAF_INRAE=10.0;MAF_USDA=18.235
NC_035088.1	638493	.	A	C	.	.	MAF_USDA=4.706
NC_035088.1	638517	.	G	A	.	.	MAF_USDA=6.25
NC_035088.1	638519	.	G	A	.	.	MAF_INRAE=16.456
NC_035088.1	638552	.	T	C	.	.	MAF_USDA=4.706
NC_035088.1	638558	.	A	G	.	.	MAF_USDA=1.639
NC_035088.1	638642	.	G	A	.	.	MAF_USDA=6.557
NC_035088.1	638670	.	G	T	.	.	MAF_INRAE=1.667
NC_035088.1	638744	.	A	G	.	.	MAF_USDA=6.25
NC_035088.1	638864	.	A	G	.	.	MAF_USDA=22.353
NC_035088.1	638906	.	G	A	.	.	MAF_USDA=1.639
NC_035088.1	638940	.	A	G	.	.	MAF_USDA=32.941
NC_035088.1	638970	.	T	C	.	.	MAF_USDA=4.118
NC_035088.1	639079	.	C	T	.	.	MAF_INRAE=5.063;MAF_USDA=8.235
NC_035088.1	639144	.	A	C	.	.	MAF_INRAE=13.291;MAF_USDA=22.941
NC_035088.1	639176	.	A	C	.	.	MAF_INRAE=26.316;MAF_USDA=19.412
NC_035088.1	639201	.	C	A	.	.	MAF_USDA=4.118
NC_035088.1	639284	.	T	C	.	.	MAF_USDA=8.333
NC_035088.1	639292	.	A	C	.	.	MAF_USDA=27.083
NC_035088.1	639305	.	C	G	.	.	MAF_USDA=1.639
NC_035088.1	639308	.	C	T	.	.	MAF_USDA=2.083
NC_035088.1	639348	.	A	G	.	.	MAF_INRAE=12.658;MAF_USDA=13.529
NC_035088.1	639524	.	C	T	.	.	MAF_USDA=1.639
NC_035088.1	639538	.	C	G	.	.	MAF_USDA=4.098
NC_035088.1	639662	.	G	A	.	.	MAF_INRAE=5.0
NC_035088.1	639777	.	T	G	.	.	MAF_USDA=1.639
NC_035088.1	639807	.	T	C	.	.	MAF_USDA=4.118
NC_035088.1	639877	.	C	T	.	.	MAF_USDA=12.5
NC_035088.1	640141	.	A	C	.	.	MAF_USDA=2.459
NC_035088.1	640313	.	T	G	.	.	MAF_INRAE=15.789
NC_035088.1	641891	.	T	G	.	.	MAF_USDA=2.459
NC_035088.1	641921	.	C	A	.	.	MAF_USDA=1.639
NC_035088.1	642214	.	C	G	.	.	MAF_USDA=2.459
NC_035088.1	642425	.	A	T	.	.	MAF_USDA=4.918
NC_035088.1	642437	.	C	A	.	.	MAF_USDA=4.098
NC_035088.1	642692	.	C	T	.	.	MAF_USDA=12.5
NC_035088.1	648270	.	C	T	.	.	MAF_USDA=1.639
NC_035088.1	648320	.	G	T	.	.	MAF_USDA=31.25
NC_035088.1	648337	.	C	G	.	.	MAF_USDA=47.917
NC_035088.1	648350	.	T	G	.	.	MAF_USDA=8.235
NC_035088.1	648367	.	G	C	.	.	MAF_USDA=1.639
NC_035088.1	648405	.	C	T	.	.	MAF_USDA=3.529
NC_035088.1	648416	.	T	C	.	.	MAF_USDA=6.25
NC_035088.1	648432	.	A	G	.	.	MAF_USDA=38.235
NC_035088.1	648475	.	G	T	.	.	MAF_USDA=2.459
NC_035088.1	648628	.	A	C	.	.	MAF_USDA=4.098
NC_035088.1	648675	.	A	G	.	.	MAF_INRAE=20.253;MAF_USDA=30.588
NC_035088.1	648747	.	G	A	.	.	MAF_USDA=7.377
NC_035088.1	648855	.	T	A	.	.	MAF_INRAE=36.709;MAF_USDA=12.353
NC_035088.1	648857	.	C	A	.	.	MAF_USDA=4.918
NC_035088.1	648904	.	T	C	.	.	MAF_USDA=3.279
NC_035088.1	648921	.	G	A	.	.	MAF_INRAE=20.886;MAF_USDA=31.176
NC_035088.1	649012	.	G	A	.	.	MAF_INRAE=20.886;MAF_USDA=30.588
NC_035088.1	650848	.	T	A	.	.	MAF_USDA=6.548
NC_035088.1	650863	.	A	T	.	.	MAF_USDA=12.5
NC_035088.1	650914	.	G	T	.	.	MAF_USDA=9.836
NC_035088.1	650966	.	T	C	.	.	MAF_INRAE=6.329;MAF_USDA=10.588
NC_035088.1	651149	.	C	A	.	.	MAF_USDA=4.098
NC_035088.1	651221	.	A	T	.	.	MAF_USDA=39.583
NC_035088.1	651629	.	G	A	.	.	MAF_USDA=7.377
NC_035088.1	651701	.	G	A	.	.	MAF_USDA=12.5
NC_035088.1	651713	.	T	A	.	.	MAF_USDA=2.459
NC_035088.1	651848	.	C	G	.	.	MAF_INRAE=21.519;MAF_USDA=21.176
NC_035088.1	656364	.	C	T	.	.	MAF_USDA=12.353
NC_035088.1	656388	.	A	G	.	.	MAF_INRAE=23.418;MAF_USDA=28.824
NC_035088.1	656417	.	C	T	.	.	MAF_USDA=2.459
NC_035088.1	656418	.	G	A	.	.	MAF_USDA=3.279
NC_035088.1	656513	.	C	G	.	.	MAF_INRAE=5.0;MAF_USDA=7.377
NC_035088.1	656546	.	T	A	.	.	MAF_USDA=7.377
NC_035088.1	656547	.	G	T	.	.	MAF_INRAE=1.667
NC_035088.1	656559	.	G	T	.	.	MAF_USDA=1.639
NC_035088.1	656574	.	T	C	.	.	MAF_USDA=1.639
NC_035088.1	656583	.	G	A	.	.	MAF_INRAE=3.333;MAF_USDA=2.083
NC_035088.1	656584	.	C	T	.	.	MAF_USDA=6.557
NC_035088.1	656649	.	C	T	.	.	MAF_USDA=2.459
NC_035088.1	656716	.	C	T	.	.	MAF_INRAE=1.667
NC_035088.1	656780	.	C	G	.	.	MAF_USDA=2.459
NC_035088.1	656803	.	A	G	.	.	MAF_USDA=10.656
NC_035088.1	656935	.	A	T	.	.	MAF_INRAE=10.526;MAF_USDA=5.882
NC_035088.1	657004	.	T	C	.	.	MAF_USDA=4.098
NC_035088.1	657019	.	A	T	.	.	MAF_INRAE=27.215;MAF_USDA=37.647
NC_035088.1	657028	.	T	C	.	.	MAF_INRAE=10.526
NC_035088.1	657100	.	T	C	.	.	MAF_INRAE=27.215;MAF_USDA=45.882
NC_035088.1	657222	.	G	A	.	.	MAF_INRAE=15.789;MAF_USDA=3.529
NC_035088.1	657226	.	T	G	.	.	MAF_USDA=4.762
NC_035088.1	657227	.	G	C	.	.	MAF_USDA=4.762
NC_035088.1	657228	.	T	A	.	.	MAF_USDA=4.762
NC_035088.1	657232	.	G	T	.	.	MAF_USDA=4.762
NC_035088.1	657240	.	T	A	.	.	MAF_USDA=4.762
NC_035088.1	657243	.	C	T	.	.	MAF_USDA=4.762
NC_035088.1	657244	.	T	G	.	.	MAF_USDA=4.762
NC_035088.1	657268	.	A	G	.	.	MAF_INRAE=10.526;MAF_USDA=3.529
NC_035088.1	657273	.	C	T	.	.	MAF_USDA=8.824
NC_035088.1	657342	.	T	G	.	.	MAF_USDA=1.639
NC_035088.1	657393	.	A	G	.	.	MAF_INRAE=19.62;MAF_USDA=48.824
NC_035088.1	657414	.	C	T	.	.	MAF_INRAE=29.114;MAF_USDA=11.765
NC_035088.1	657422	.	C	T	.	.	MAF_INRAE=29.114;MAF_USDA=11.765
NC_035088.1	657435	.	A	T	.	.	MAF_INRAE=10.526;MAF_USDA=4.706
NC_035088.1	657440	.	A	C	.	.	MAF_INRAE=5.0;MAF_USDA=9.836
NC_035088.1	657458	.	A	T	.	.	MAF_USDA=6.557
NC_035088.1	657533	.	C	G	.	.	MAF_INRAE=7.595;MAF_USDA=8.197
NC_035088.1	657560	.	C	A	.	.	MAF_USDA=3.279
NC_035088.1	657632	.	C	A	.	.	MAF_INRAE=10.526
NC_035088.1	657644	.	T	C	.	.	MAF_INRAE=8.333;MAF_USDA=4.098
NC_035088.1	657652	.	A	G	.	.	MAF_INRAE=5.263;MAF_USDA=7.377
NC_035088.1	657669	.	C	T,G	.	.	MAF_INRAE=10.526;MAF_USDA=1.667
NC_035088.1	657674	.	A	T	.	.	MAF_INRAE=29.747;MAF_USDA=1.667
NC_035088.1	657705	.	C	T	.	.	MAF_INRAE=10.127;MAF_USDA=47.059
NC_035088.1	657750	.	G	A	.	.	MAF_INRAE=32.911;MAF_USDA=1.639
NC_035088.1	657788	.	G	A	.	.	MAF_INRAE=39.241;MAF_USDA=30.0
NC_035088.1	657872	.	G	T	.	.	MAF_INRAE=8.333;MAF_USDA=4.098
NC_035088.1	657906	.	C	T	.	.	MAF_INRAE=2.532;MAF_USDA=20.0
NC_035088.1	657951	.	T	C	.	.	MAF_USDA=3.279
NC_035088.1	657979	.	A	C	.	.	MAF_USDA=1.639
NC_035088.1	658000	.	G	A	.	.	MAF_INRAE=9.494;MAF_USDA=5.882
NC_035088.1	658005	.	G	C	.	.	MAF_INRAE=13.291;MAF_USDA=7.059
NC_035088.1	658034	.	T	C	.	.	MAF_INRAE=1.667;MAF_USDA=4.098
NC_035088.1	658044	.	G	A	.	.	MAF_INRAE=12.025;MAF_USDA=37.5
NC_035088.1	658085	.	G	A	.	.	MAF_INRAE=19.62;MAF_USDA=41.667
NC_035088.1	658118	.	A	G	.	.	MAF_INRAE=43.671;MAF_USDA=20.238
NC_035088.1	658137	.	G	A	.	.	MAF_INRAE=17.089;MAF_USDA=50.0
NC_035088.1	658181	.	A	G	.	.	MAF_INRAE=21.053;MAF_USDA=4.167
NC_035088.1	658200	.	G	A	.	.	MAF_INRAE=47.468;MAF_USDA=42.941
NC_035088.1	658297	.	A	T	.	.	MAF_USDA=4.167
NC_035088.1	658315	.	G	A	.	.	MAF_INRAE=7.5;MAF_USDA=4.237
NC_035088.1	658318	.	C	T	.	.	MAF_INRAE=7.5;MAF_USDA=4.167
NC_035088.1	658460	.	T	C	.	.	MAF_INRAE=10.526
NC_035088.1	658502	.	T	A	.	.	MAF_USDA=2.459
NC_035088.1	658523	.	G	T	.	.	MAF_INRAE=10.0;MAF_USDA=4.098
NC_035088.1	658532	.	T	A	.	.	MAF_USDA=3.279
NC_035088.1	658561	.	C	T	.	.	MAF_USDA=2.083
NC_035088.1	658620	.	A	G	.	.	MAF_USDA=1.639
NC_035088.1	658627	.	T	C	.	.	MAF_USDA=1.639
NC_035088.1	658639	.	T	C	.	.	MAF_USDA=8.824
NC_035088.1	658643	.	G	C	.	.	MAF_USDA=18.824
NC_035088.1	658650	.	A	G	.	.	MAF_USDA=4.167
NC_035088.1	658692	.	C	T	.	.	MAF_USDA=4.118
NC_035088.1	658697	.	G	C	.	.	MAF_USDA=1.639
NC_035088.1	658724	.	A	G	.	.	MAF_USDA=27.083
NC_035088.1	658754	.	G	C	.	.	MAF_USDA=15.909
NC_035088.1	659743	.	G	C	.	.	MAF_USDA=6.522
NC_035088.1	659794	.	G	A	.	.	MAF_USDA=32.609
NC_035088.1	659798	.	C	G	.	.	MAF_USDA=6.522
NC_035088.1	659836	.	A	G	.	.	MAF_USDA=2.174
NC_035088.1	659873	.	G	A	.	.	MAF_USDA=47.826
NC_035088.1	660164	.	C	T	.	.	MAF_USDA=25.0
NC_035088.1	660167	.	A	G	.	.	MAF_USDA=27.083
NC_035088.1	660169	.	A	G	.	.	MAF_USDA=31.25
NC_035088.1	660206	.	G	A	.	.	MAF_USDA=8.333
NC_035088.1	660230	.	C	G	.	.	MAF_USDA=4.098
NC_035088.1	660232	.	G	C	.	.	MAF_USDA=4.098
NC_035088.1	660235	.	C	T	.	.	MAF_USDA=4.098
NC_035088.1	660305	.	T	A	.	.	MAF_USDA=8.235
NC_035088.1	660319	.	T	A	.	.	MAF_USDA=1.639
NC_035088.1	660334	.	C	T	.	.	MAF_INRAE=10.833;MAF_USDA=10.588
NC_035088.1	660339	.	A	C	.	.	MAF_INRAE=3.333;MAF_USDA=3.529
NC_035088.1	660345	.	G	C	.	.	MAF_INRAE=49.367;MAF_USDA=49.412
NC_035088.1	660453	.	A	G	.	.	MAF_INRAE=25.0;MAF_USDA=18.235
NC_035088.1	660613	.	T	G	.	.	MAF_USDA=8.197
NC_035088.1	660696	.	G	C	.	.	MAF_USDA=3.279
NC_035088.1	660703	.	T	A	.	.	MAF_USDA=7.647
NC_035088.1	660706	.	A	T	.	.	MAF_USDA=4.918
NC_035088.1	660707	.	C	T	.	.	MAF_USDA=7.059
NC_035088.1	660735	.	G	A	.	.	MAF_USDA=2.459
NC_035088.1	660786	.	C	T	.	.	MAF_INRAE=5.263;MAF_USDA=3.279
NC_035088.1	660812	.	GTACTACTATTGACCAGAGCC	GTACTACTATTGACCAGAGCT	.	.	MAF_USDA=10.417
NC_035088.1	660920	.	A	T	.	.	MAF_USDA=7.377
NC_035088.1	660928	.	G	C	.	.	MAF_USDA=12.941
NC_035088.1	660936	.	G	A	.	.	MAF_USDA=4.098
NC_035088.1	660941	.	T	A	.	.	MAF_USDA=8.333
NC_035088.1	660951	.	G	C	.	.	MAF_USDA=28.235
NC_035088.1	660952	.	T	G	.	.	MAF_USDA=5.738
NC_035088.1	660954	.	C	T	.	.	MAF_USDA=10.0
NC_035088.1	660989	.	T	G	.	.	MAF_INRAE=10.526;MAF_USDA=27.647
NC_035088.1	661011	.	T	A	.	.	MAF_INRAE=5.263;MAF_USDA=3.279
NC_035088.1	661026	.	T	G	.	.	MAF_USDA=2.459
NC_035088.1	661031	.	A	G	.	.	MAF_USDA=4.918
NC_035088.1	661100	.	G	A	.	.	MAF_INRAE=31.013;MAF_USDA=1.639
NC_035088.1	661327	.	G	A	.	.	MAF_INRAE=5.263;MAF_USDA=1.639
NC_035088.1	661409	.	G	A	.	.	MAF_INRAE=21.053;MAF_USDA=5.882
NC_035088.1	661515	.	C	A	.	.	MAF_INRAE=15.823;MAF_USDA=6.471
NC_035088.1	661552	.	T	C	.	.	MAF_USDA=5.738
NC_035088.1	661642	.	T	C	.	.	MAF_INRAE=23.418;MAF_USDA=12.353
NC_035088.1	661807	.	G	A	.	.	MAF_USDA=5.882
NC_035088.1	661986	.	A	G	.	.	MAF_INRAE=12.025;MAF_USDA=12.353
NC_035088.1	662030	.	T	A	.	.	MAF_USDA=1.765
NC_035088.1	662058	.	G	A	.	.	MAF_INRAE=22.5;MAF_USDA=9.412
NC_035088.1	662128	.	T	C	.	.	MAF_USDA=1.639
NC_035088.1	662136	.	A	T	.	.	MAF_INRAE=10.526
NC_035088.1	662141	.	A	G	.	.	MAF_INRAE=32.278;MAF_USDA=7.377
NC_035088.1	662146	.	C	A	.	.	MAF_USDA=2.459
NC_035088.1	662169	.	T	G	.	.	MAF_USDA=9.412
NC_035088.1	662443	.	G	A	.	.	MAF_USDA=2.586
NC_035088.1	662499	.	C	T	.	.	MAF_USDA=7.377
NC_035088.1	662512	.	A	G	.	.	MAF_INRAE=10.526;MAF_USDA=4.706
NC_035088.1	662554	.	C	T	.	.	MAF_INRAE=5.0
NC_035088.1	662572	.	G	A	.	.	MAF_INRAE=11.392;MAF_USDA=14.118
NC_035088.1	662590	.	T	A	.	.	MAF_USDA=25.0
NC_035088.1	662591	.	T	A	.	.	MAF_USDA=25.0
NC_035088.1	662621	.	G	A	.	.	MAF_INRAE=37.975;MAF_USDA=29.412
NC_035088.1	662630	.	C	A	.	.	MAF_INRAE=19.62;MAF_USDA=22.941
NC_035088.1	662658	.	C	T	.	.	MAF_USDA=4.098
NC_035088.1	662682	.	G	T	.	.	MAF_INRAE=6.667
NC_035088.1	662727	.	C	A	.	.	MAF_USDA=8.197
NC_035088.1	662753	.	G	T	.	.	MAF_INRAE=27.848;MAF_USDA=35.882
NC_035088.1	662758	.	T	C	.	.	MAF_USDA=1.639
NC_035088.1	662766	.	G	C	.	.	MAF_INRAE=12.5;MAF_USDA=4.118
NC_035088.1	662839	.	A	C	.	.	MAF_INRAE=6.667;MAF_USDA=12.353
NC_035088.1	662841	.	T	G	.	.	MAF_INRAE=11.667;MAF_USDA=5.882
NC_035088.1	662853	.	G	T	.	.	MAF_USDA=41.176
NC_035088.1	662854	.	G	T	.	.	MAF_USDA=41.176
NC_035088.1	662855	.	G	T	.	.	MAF_USDA=41.176
NC_035088.1	662856	.	G	T	.	.	MAF_USDA=44.706
NC_035088.1	662872	.	C	G	.	.	MAF_INRAE=34.177
NC_035088.1	662935	.	A	G	.	.	MAF_INRAE=1.667;MAF_USDA=1.765
NC_035088.1	662947	.	G	A	.	.	MAF_INRAE=11.392;MAF_USDA=12.353
NC_035088.1	663028	.	G	T	.	.	MAF_INRAE=26.316;MAF_USDA=12.941
NC_035088.1	663029	.	C	A	.	.	MAF_USDA=2.459
NC_035088.1	663095	.	T	C	.	.	MAF_USDA=1.176
NC_035088.1	663105	.	T	A	.	.	MAF_INRAE=11.392;MAF_USDA=12.353
NC_035088.1	663233	.	A	G	.	.	MAF_USDA=1.639
NC_035088.1	663246	.	A	C	.	.	MAF_INRAE=3.333;MAF_USDA=1.639
NC_035088.1	663339	.	T	G	.	.	MAF_INRAE=8.228;MAF_USDA=33.333
NC_035088.1	663346	.	C	A	.	.	MAF_INRAE=10.526
NC_035088.1	663348	.	C	G	.	.	MAF_INRAE=42.405;MAF_USDA=44.706
NC_035088.1	663356	.	G	C	.	.	MAF_INRAE=8.228
NC_035088.1	663357	.	T	A	.	.	MAF_INRAE=7.5
NC_035088.1	663371	.	T	C	.	.	MAF_INRAE=36.709;MAF_USDA=9.836
NC_035088.1	663382	.	T	A	.	.	MAF_USDA=3.279
NC_035088.1	663423	.	C	T	.	.	MAF_INRAE=6.667;MAF_USDA=4.098
NC_035088.1	663475	.	C	A	.	.	MAF_INRAE=8.228;MAF_USDA=33.333
NC_035088.1	663517	.	G	T	.	.	MAF_INRAE=8.228;MAF_USDA=47.619
NC_035088.1	663601	.	G	A	.	.	MAF_USDA=1.639
NC_035088.1	663608	.	A	C	.	.	MAF_INRAE=42.405;MAF_USDA=44.118
NC_035088.1	663625	.	C	A	.	.	MAF_INRAE=10.833;MAF_USDA=5.882
NC_035088.1	663731	.	G	A	.	.	MAF_USDA=15.294
NC_035088.1	663757	.	A	T	.	.	MAF_INRAE=12.025;MAF_USDA=27.083
NC_035088.1	663758	.	A	C	.	.	MAF_USDA=10.417
NC_035088.1	663788	.	T	C	.	.	MAF_INRAE=10.526;MAF_USDA=5.882
NC_035088.1	663814	.	T	C	.	.	MAF_USDA=4.098
NC_035088.1	663830	.	T	G	.	.	MAF_USDA=10.417
NC_035088.1	663925	.	C	T	.	.	MAF_USDA=1.667
NC_035088.1	663974	.	G	T	.	.	MAF_USDA=2.459
NC_035088.1	664051	.	G	A	.	.	MAF_INRAE=10.526;MAF_USDA=2.941
NC_035088.1	664060	.	C	G	.	.	MAF_INRAE=37.342;MAF_USDA=9.836
NC_035088.1	664072	.	C	A	.	.	MAF_INRAE=15.19;MAF_USDA=44.706
NC_035088.1	664090	.	A	G	.	.	MAF_USDA=3.279
NC_035088.1	664101	.	C	T	.	.	MAF_USDA=4.706
NC_035088.1	664104	.	T	G	.	.	MAF_INRAE=11.667;MAF_USDA=5.882
NC_035088.1	664137	.	G	A	.	.	MAF_INRAE=15.823;MAF_USDA=45.294
NC_035088.1	664144	.	T	C	.	.	MAF_INRAE=15.823;MAF_USDA=45.882
NC_035088.1	664183	.	G	T	.	.	MAF_USDA=1.639
NC_035088.1	664230	.	A	G	.	.	MAF_INRAE=8.861;MAF_USDA=40.588
NC_035088.1	664294	.	C	G	.	.	MAF_INRAE=31.646;MAF_USDA=21.765
NC_035088.1	664297	.	T	C	.	.	MAF_USDA=2.353
NC_035088.1	664316	.	G	A	.	.	MAF_INRAE=12.025;MAF_USDA=15.294
NC_035088.1	664389	.	A	G	.	.	MAF_USDA=2.5
NC_035088.1	664461	.	A	C	.	.	MAF_INRAE=1.667;MAF_USDA=25.294
NC_035088.1	664487	.	A	G	.	.	MAF_INRAE=12.025;MAF_USDA=15.294
NC_035088.1	664490	.	C	A	.	.	MAF_INRAE=7.595;MAF_USDA=17.059
NC_035088.1	664503	.	G	T	.	.	MAF_INRAE=33.544;MAF_USDA=48.824
NC_035088.1	664514	.	A	T	.	.	MAF_INRAE=1.667;MAF_USDA=26.471
NC_035088.1	664521	.	T	G	.	.	MAF_USDA=4.098
NC_035088.1	664532	.	G	T	.	.	MAF_INRAE=1.667
NC_035088.1	664548	.	C	T	.	.	MAF_USDA=4.918
NC_035088.1	664569	.	A	T	.	.	MAF_INRAE=12.5;MAF_USDA=4.706
NC_035088.1	664593	.	G	A	.	.	MAF_INRAE=39.873;MAF_USDA=49.412
NC_035088.1	664594	.	T	C	.	.	MAF_USDA=2.459
NC_035088.1	664634	.	T	A	.	.	MAF_USDA=2.5
NC_035088.1	664668	.	T	A	.	.	MAF_INRAE=1.667;MAF_USDA=25.595
NC_035088.1	664688	.	A	G	.	.	MAF_USDA=2.459
NC_035088.1	664691	.	A	T	.	.	MAF_USDA=24.706
NC_035088.1	664695	.	C	T	.	.	MAF_USDA=2.353
NC_035088.1	664726	.	C	A	.	.	MAF_USDA=8.333
NC_035088.1	664729	.	T	G	.	.	MAF_USDA=1.667
NC_035088.1	665103	.	C	T	.	.	MAF_USDA=3.333
NC_035088.1	665134	.	G	A	.	.	MAF_USDA=8.824
NC_035088.1	665196	.	G	A	.	.	MAF_USDA=1.667
NC_035088.1	666591	.	A	G	.	.	MAF_USDA=15.833
NC_035088.1	666786	.	A	G	.	.	MAF_INRAE=21.053
NC_035088.1	666836	.	G	A	.	.	MAF_INRAE=2.5
NC_035088.1	667333	.	G	T	.	.	MAF_USDA=27.083
NC_035088.1	667488	.	C	T	.	.	MAF_USDA=31.25
NC_035088.1	667557	.	G	A	.	.	MAF_INRAE=10.526
NC_035088.1	667567	.	G	A	.	.	MAF_USDA=31.25
NC_035088.1	667618	.	A	G	.	.	MAF_INRAE=31.646;MAF_USDA=27.083
NC_035088.1	667633	.	A	T	.	.	MAF_USDA=2.459
NC_035088.1	667634	.	T	A	.	.	MAF_USDA=2.459
NC_035088.1	667683	.	C	T	.	.	MAF_USDA=2.459
NC_035088.1	667694	.	G	A	.	.	MAF_INRAE=10.526
NC_035088.1	667707	.	G	T	.	.	MAF_INRAE=12.025;MAF_USDA=15.294
NC_035088.1	667769	.	T	C	.	.	MAF_INRAE=14.557;MAF_USDA=18.235
NC_035088.1	667782	.	T	A	.	.	MAF_INRAE=1.667
NC_035088.1	667975	.	T	C	.	.	MAF_USDA=22.917
NC_035088.1	668021	.	C	T	.	.	MAF_INRAE=1.667;MAF_USDA=8.824
NC_035088.1	668037	.	C	T	.	.	MAF_INRAE=32.911;MAF_USDA=5.738
NC_035088.1	668086	.	C	T	.	.	MAF_USDA=4.098
NC_035088.1	668102	.	C	T	.	.	MAF_USDA=4.098
NC_035088.1	668123	.	C	T	.	.	MAF_INRAE=32.911;MAF_USDA=5.738
NC_035088.1	668152	.	C	T	.	.	MAF_INRAE=12.025;MAF_USDA=16.471
NC_035088.1	668238	.	G	C	.	.	MAF_USDA=1.639
NC_035088.1	668290	.	C	T	.	.	MAF_INRAE=3.333;MAF_USDA=4.098
NC_035088.1	668338	.	C	G	.	.	MAF_INRAE=1.667;MAF_USDA=8.824
NC_035088.1	668341	.	G	A	.	.	MAF_INRAE=10.526
NC_035088.1	668417	.	T	G	.	.	MAF_USDA=5.085
NC_035088.1	668420	.	T	A	.	.	MAF_INRAE=7.5;MAF_USDA=12.651
NC_035088.1	668525	.	C	G	.	.	MAF_USDA=2.459
NC_035088.1	668535	.	A	T	.	.	MAF_INRAE=10.526
NC_035088.1	668571	.	C	T	.	.	MAF_INRAE=1.667;MAF_USDA=10.0
NC_035088.1	668741	.	A	T	.	.	MAF_USDA=3.279
NC_035088.1	668758	.	G	A	.	.	MAF_INRAE=33.333;MAF_USDA=3.279
NC_035088.1	668797	.	C	G	.	.	MAF_USDA=4.098
NC_035088.1	668804	.	T	A	.	.	MAF_USDA=15.833
NC_035088.1	668805	.	T	C	.	.	MAF_USDA=27.108
NC_035088.1	668813	.	A	G	.	.	MAF_USDA=8.333
NC_035088.1	668819	.	A	G	.	.	MAF_USDA=3.333
NC_035088.1	668838	.	G	T	.	.	MAF_INRAE=3.333;MAF_USDA=4.918
NC_035088.1	668846	.	T	G	.	.	MAF_USDA=2.459
NC_035088.1	668849	.	A	C	.	.	MAF_INRAE=5.833;MAF_USDA=15.294
NC_035088.1	668878	.	T	A	.	.	MAF_USDA=4.118
NC_035088.1	668879	.	A	T	.	.	MAF_USDA=4.118
NC_035088.1	668884	.	G	A	.	.	MAF_USDA=3.529
NC_035088.1	668891	.	T	C	.	.	MAF_INRAE=13.924;MAF_USDA=16.471
NC_035088.1	668933	.	T	A	.	.	MAF_USDA=2.459
NC_035088.1	668934	.	C	A	.	.	MAF_USDA=2.459
NC_035088.1	668938	.	C	T	.	.	MAF_INRAE=10.759;MAF_USDA=11.765
NC_035088.1	668949	.	T	A	.	.	MAF_USDA=2.459
NC_035088.1	668974	.	A	C	.	.	MAF_INRAE=13.291;MAF_USDA=18.235
NC_035088.1	669010	.	A	G	.	.	MAF_INRAE=7.5;MAF_USDA=20.833
NC_035088.1	669041	.	C	T	.	.	MAF_INRAE=10.526
NC_035088.1	669051	.	G	T	.	.	MAF_INRAE=5.0;MAF_USDA=1.765
NC_035088.1	669115	.	G	T	.	.	MAF_USDA=7.377
NC_035088.1	669118	.	C	A	.	.	MAF_INRAE=6.667;MAF_USDA=29.167
NC_035088.1	669151	.	C	A	.	.	MAF_INRAE=12.5
NC_035088.1	669309	.	G	T	.	.	MAF_INRAE=32.911;MAF_USDA=22.941
NC_035088.1	669312	.	A	G	.	.	MAF_USDA=2.459
NC_035088.1	669330	.	A	G	.	.	MAF_INRAE=12.025;MAF_USDA=11.765
NC_035088.1	669338	.	C	T	.	.	MAF_INRAE=34.177;MAF_USDA=4.098
NC_035088.1	669370	.	T	A	.	.	MAF_INRAE=8.333;MAF_USDA=19.672
NC_035088.1	669418	.	G	A	.	.	MAF_INRAE=15.19;MAF_USDA=22.353
NC_035088.1	669419	.	C	A	.	.	MAF_INRAE=8.333;MAF_USDA=22.941
NC_035088.1	669425	.	A	G	.	.	MAF_INRAE=10.526
NC_035088.1	669442	.	C	A	.	.	MAF_INRAE=41.772;MAF_USDA=31.176
NC_035088.1	669530	.	G	A	.	.	MAF_INRAE=5.0;MAF_USDA=17.059
NC_035088.1	669545	.	C	T	.	.	MAF_INRAE=11.392;MAF_USDA=12.941
NC_035088.1	669621	.	C	T	.	.	MAF_USDA=6.557
NC_035088.1	669642	.	C	T	.	.	MAF_INRAE=10.526
NC_035088.1	669651	.	A	G	.	.	MAF_USDA=4.918
NC_035088.1	669693	.	A	G	.	.	MAF_INRAE=7.5;MAF_USDA=3.279
NC_035088.1	669697	.	T	C	.	.	MAF_INRAE=15.19;MAF_USDA=22.353
NC_035088.1	669712	.	A	T	.	.	MAF_INRAE=19.167;MAF_USDA=8.235
NC_035088.1	669717	.	A	C	.	.	MAF_INRAE=7.595;MAF_USDA=22.941
NC_035088.1	669729	.	G	A	.	.	MAF_INRAE=7.595;MAF_USDA=6.25
NC_035088.1	669730	.	G	T	.	.	MAF_INRAE=5.0;MAF_USDA=2.083
NC_035088.1	669787	.	C	T	.	.	MAF_USDA=1.176
NC_035088.1	669807	.	G	A	.	.	MAF_INRAE=15.19;MAF_USDA=24.118
NC_035088.1	669814	.	A	C	.	.	MAF_USDA=2.941
NC_035088.1	669826	.	G	T	.	.	MAF_USDA=5.738
NC_035088.1	669831	.	G	A	.	.	MAF_INRAE=5.263;MAF_USDA=3.279
NC_035088.1	669899	.	C	A	.	.	MAF_USDA=1.639
NC_035088.1	669932	.	A	T	.	.	MAF_USDA=3.279
NC_035088.1	669945	.	T	C	.	.	MAF_INRAE=1.667
NC_035088.1	670065	.	T	C	.	.	MAF_INRAE=5.0;MAF_USDA=1.765
NC_035088.1	670091	.	C	T	.	.	MAF_INRAE=12.025;MAF_USDA=12.941
NC_035088.1	670106	.	G	A	.	.	MAF_INRAE=15.19;MAF_USDA=22.353
NC_035088.1	670145	.	C	G	.	.	MAF_INRAE=10.526
NC_035088.1	670179	.	A	G	.	.	MAF_INRAE=15.19;MAF_USDA=22.941
NC_035088.1	670188	.	C	A	.	.	MAF_INRAE=12.025;MAF_USDA=17.059
NC_035088.1	670252	.	G	A	.	.	MAF_USDA=2.459
NC_035088.1	670254	.	T	A	.	.	MAF_INRAE=32.278;MAF_USDA=21.176
NC_035088.1	670337	.	C	A	.	.	MAF_USDA=3.279
NC_035088.1	670475	.	G	C	.	.	MAF_USDA=1.639
NC_035088.1	670502	.	G	C	.	.	MAF_USDA=6.667
NC_035088.1	670524	.	A	T	.	.	MAF_USDA=12.5
NC_035088.1	670598	.	G	A	.	.	MAF_USDA=22.917
NC_035088.1	670622	.	G	T	.	.	MAF_USDA=27.083
NC_035088.1	670635	.	G	A	.	.	MAF_INRAE=4.167
NC_035088.1	671723	.	T	C	.	.	MAF_USDA=39.412
NC_035088.1	671786	.	C	T	.	.	MAF_INRAE=5.263;MAF_USDA=34.706
NC_035088.1	671811	.	C	T	.	.	MAF_INRAE=5.263;MAF_USDA=8.824
NC_035088.1	671819	.	T	C	.	.	MAF_INRAE=27.215;MAF_USDA=5.882
NC_035088.1	671837	.	A	G	.	.	MAF_INRAE=5.0
NC_035088.1	671841	.	G	C	.	.	MAF_INRAE=10.526
NC_035088.1	671858	.	C	A	.	.	MAF_USDA=1.639
NC_035088.1	671879	.	A	T	.	.	MAF_INRAE=10.526;MAF_USDA=41.176
NC_035088.1	671921	.	C	A	.	.	MAF_INRAE=24.051;MAF_USDA=37.647
NC_035088.1	671947	.	C	T	.	.	MAF_INRAE=7.5;MAF_USDA=21.765
NC_035088.1	671962	.	T	A	.	.	MAF_INRAE=10.526;MAF_USDA=2.459
NC_035088.1	672038	.	T	A	.	.	MAF_USDA=17.647
NC_035088.1	672067	.	A	G	.	.	MAF_USDA=18.852
NC_035088.1	672575	.	G	T	.	.	MAF_INRAE=5.263
NC_035088.1	672634	.	T	A	.	.	MAF_INRAE=36.842;MAF_USDA=22.951
NC_035088.1	672636	.	G	T	.	.	MAF_USDA=1.639
NC_035088.1	672642	.	G	C	.	.	MAF_INRAE=5.0;MAF_USDA=12.295
NC_035088.1	672664	.	C	G	.	.	MAF_USDA=2.459
NC_035088.1	672710	.	A	T	.	.	MAF_INRAE=4.43;MAF_USDA=9.836
NC_035088.1	672776	.	A	G	.	.	MAF_USDA=1.639
NC_035088.1	672846	.	A	G	.	.	MAF_USDA=1.639
NC_035088.1	672881	.	T	G	.	.	MAF_INRAE=46.203;MAF_USDA=22.131
NC_035088.1	672884	.	C	T	.	.	MAF_INRAE=1.667
NC_035088.1	672921	.	G	T	.	.	MAF_INRAE=11.392;MAF_USDA=12.295
NC_035088.1	672933	.	G	T	.	.	MAF_INRAE=11.392;MAF_USDA=12.295
NC_035088.1	672947	.	T	C	.	.	MAF_INRAE=31.646;MAF_USDA=37.705
NC_035088.1	672994	.	T	A	.	.	MAF_INRAE=1.667
NC_035088.1	673021	.	T	C	.	.	MAF_INRAE=12.658;MAF_USDA=13.115
NC_035088.1	673027	.	A	T	.	.	MAF_INRAE=31.013;MAF_USDA=18.033
NC_035088.1	673062	.	T	C	.	.	MAF_INRAE=13.333
NC_035088.1	673088	.	G	T	.	.	MAF_INRAE=10.526;MAF_USDA=4.098
NC_035088.1	673109	.	G	T	.	.	MAF_USDA=1.639
NC_035088.1	673114	.	C	A	.	.	MAF_USDA=3.279
NC_035088.1	673115	.	C	T	.	.	MAF_USDA=3.279
NC_035088.1	673121	.	T	G	.	.	MAF_USDA=2.459
NC_035088.1	673135	.	A	G	.	.	MAF_USDA=40.984
NC_035088.1	673171	.	C	A	.	.	MAF_INRAE=10.833
NC_035088.1	673172	.	T	A	.	.	MAF_INRAE=10.0;MAF_USDA=1.639
NC_035088.1	673201	.	C	A	.	.	MAF_INRAE=5.0
NC_035088.1	673249	.	C	A	.	.	MAF_INRAE=10.526
NC_035088.1	673330	.	C	T	.	.	MAF_USDA=4.098
NC_035088.1	673577	.	G	A	.	.	MAF_USDA=4.098
NC_035088.1	673622	.	C	T	.	.	MAF_USDA=3.333
NC_035088.1	673623	.	G	A	.	.	MAF_USDA=2.5
NC_035088.1	673658	.	C	T	.	.	MAF_INRAE=5.263;MAF_USDA=2.459
NC_035088.1	673659	.	G	A	.	.	MAF_INRAE=46.667
NC_035088.1	673668	.	A	G	.	.	MAF_INRAE=4.167
NC_035088.1	673709	.	C	G	.	.	MAF_INRAE=34.167
NC_035088.1	673718	.	G	T	.	.	MAF_INRAE=37.342;MAF_USDA=18.852
NC_035088.1	673728	.	A	T	.	.	MAF_USDA=4.918
NC_035088.1	673814	.	A	G	.	.	MAF_INRAE=18.333
NC_035088.1	673821	.	A	T	.	.	MAF_INRAE=10.0
NC_035088.1	673865	.	C	G	.	.	MAF_INRAE=10.526;MAF_USDA=1.639
NC_035088.1	673879	.	G	C	.	.	MAF_INRAE=10.526;MAF_USDA=2.459
NC_035088.1	673925	.	T	C	.	.	MAF_USDA=3.279
NC_035088.1	673956	.	G	T	.	.	MAF_USDA=3.279
NC_035088.1	673981	.	C	A	.	.	MAF_INRAE=12.5;MAF_USDA=4.098
NC_035088.1	673986	.	T	C	.	.	MAF_INRAE=33.333
NC_035088.1	673991	.	T	C	.	.	MAF_INRAE=10.526;MAF_USDA=3.279
NC_035088.1	673992	.	T	A	.	.	MAF_USDA=3.279
NC_035088.1	674006	.	G	A	.	.	MAF_INRAE=5.263;MAF_USDA=40.164
NC_035088.1	674017	.	C	A	.	.	MAF_USDA=22.131
NC_035088.1	674063	.	C	T	.	.	MAF_INRAE=3.333
NC_035088.1	674069	.	T	A	.	.	MAF_USDA=6.557
NC_035088.1	674083	.	A	T	.	.	MAF_INRAE=39.241;MAF_USDA=9.836
NC_035088.1	674101	.	C	T	.	.	MAF_INRAE=26.316;MAF_USDA=41.803
NC_035088.1	674120	.	G	C	.	.	MAF_USDA=1.667
NC_035088.1	674142	.	C	T	.	.	MAF_INRAE=10.0
NC_035088.1	674149	.	T	C	.	.	MAF_USDA=3.279
NC_035088.1	674194	.	T	C	.	.	MAF_INRAE=23.333
NC_035088.1	674196	.	T	G	.	.	MAF_INRAE=33.333
NC_035088.1	674235	.	T	C	.	.	MAF_INRAE=27.5
NC_035088.1	674242	.	A	T	.	.	MAF_USDA=3.279
NC_035088.1	674250	.	A	G	.	.	MAF_INRAE=27.5
NC_035088.1	674254	.	T	C	.	.	MAF_INRAE=24.167
NC_035088.1	674271	.	T	A	.	.	MAF_INRAE=2.5
NC_035088.1	674285	.	T	C	.	.	MAF_INRAE=23.333
NC_035088.1	674288	.	T	G	.	.	MAF_INRAE=23.333
NC_035088.1	674297	.	G	C	.	.	MAF_INRAE=30.38;MAF_USDA=6.557
NC_035088.1	674316	.	C	T	.	.	MAF_INRAE=3.333;MAF_USDA=2.459
NC_035088.1	674351	.	A	C	.	.	MAF_INRAE=5.833;MAF_USDA=42.623
NC_035088.1	674383	.	G	A	.	.	MAF_INRAE=19.167
NC_035088.1	674399	.	T	G	.	.	MAF_USDA=2.459
NC_035088.1	674423	.	C	T	.	.	MAF_INRAE=6.667;MAF_USDA=37.705
NC_035088.1	674435	.	G	T	.	.	MAF_USDA=4.098
NC_035088.1	674453	.	C	A	.	.	MAF_INRAE=13.333
NC_035088.1	674489	.	T	A	.	.	MAF_USDA=2.459
NC_035088.1	674552	.	C	A	.	.	MAF_INRAE=50.0;MAF_USDA=25.41
NC_035088.1	674565	.	T	C	.	.	MAF_INRAE=24.051;MAF_USDA=25.41
NC_035088.1	674585	.	C	T	.	.	MAF_INRAE=31.667
NC_035088.1	674604	.	C	T	.	.	MAF_USDA=3.279
NC_035088.1	674623	.	T	G	.	.	MAF_INRAE=1.667
NC_035088.1	674741	.	G	T	.	.	MAF_USDA=6.557
NC_035088.1	674812	.	C	T	.	.	MAF_USDA=1.639
NC_035088.1	674904	.	C	T	.	.	MAF_INRAE=26.316;MAF_USDA=23.77
NC_035088.1	674963	.	A	T	.	.	MAF_INRAE=48.734;MAF_USDA=22.951
NC_035088.1	675029	.	C	T	.	.	MAF_INRAE=47.5
NC_035088.1	675035	.	C	T	.	.	MAF_USDA=5.738
NC_035088.1	675051	.	G	C	.	.	MAF_USDA=5.738
NC_035088.1	675126	.	C	T	.	.	MAF_INRAE=48.101;MAF_USDA=18.033
NC_035088.1	675180	.	T	C	.	.	MAF_INRAE=3.333;MAF_USDA=4.918
NC_035088.1	675188	.	G	C	.	.	MAF_INRAE=3.333
NC_035088.1	675265	.	C	T	.	.	MAF_USDA=1.639
NC_035088.1	675276	.	T	G	.	.	MAF_USDA=5.738
NC_035088.1	675304	.	G	T	.	.	MAF_INRAE=44.304;MAF_USDA=35.246
NC_035088.1	675327	.	C	T	.	.	MAF_INRAE=48.101;MAF_USDA=20.492
NC_035088.1	675361	.	A	G	.	.	MAF_INRAE=5.833;MAF_USDA=6.557
NC_035088.1	675376	.	G	A	.	.	MAF_INRAE=2.5;MAF_USDA=2.459
NC_035088.1	675378	.	C	A	.	.	MAF_INRAE=5.263;MAF_USDA=23.77
NC_035088.1	675401	.	A	T	.	.	MAF_INRAE=47.368
NC_035088.1	675435	.	T	C	.	.	MAF_USDA=10.0
NC_035088.1	675455	.	T	A	.	.	MAF_USDA=4.098
NC_035088.1	675555	.	C	T	.	.	MAF_USDA=2.459
NC_035088.1	675607	.	C	T	.	.	MAF_USDA=16.667
NC_035088.1	675737	.	G	A	.	.	MAF_USDA=27.083
NC_035088.1	675739	.	C	T	.	.	MAF_USDA=27.083
NC_035088.1	675831	.	T	C	.	.	MAF_USDA=4.167
NC_035088.1	675865	.	A	T	.	.	MAF_USDA=32.143
NC_035088.1	676717	.	A	G	.	.	MAF_USDA=20.492
NC_035088.1	676742	.	G	T	.	.	MAF_USDA=44.706
NC_035088.1	676755	.	C	T	.	.	MAF_USDA=32.787
NC_035088.1	676762	.	G	A	.	.	MAF_USDA=31.967
NC_035088.1	676764	.	A	C	.	.	MAF_USDA=31.148
NC_035088.1	676783	.	G	T	.	.	MAF_USDA=22.951
NC_035088.1	676784	.	T	C	.	.	MAF_USDA=22.951
NC_035088.1	676785	.	G	A	.	.	MAF_USDA=22.951
NC_035088.1	676801	.	C	G	.	.	MAF_INRAE=5.263;MAF_USDA=30.328
NC_035088.1	676876	.	A	G	.	.	MAF_INRAE=29.114;MAF_USDA=28.689
NC_035088.1	676885	.	A	T	.	.	MAF_USDA=2.459
NC_035088.1	676902	.	C	T	.	.	MAF_INRAE=10.526
NC_035088.1	676918	.	G	A	.	.	MAF_USDA=4.918
NC_035088.1	676958	.	T	G	.	.	MAF_INRAE=32.278;MAF_USDA=37.705
NC_035088.1	676990	.	A	G	.	.	MAF_INRAE=22.5;MAF_USDA=5.738
NC_035088.1	676996	.	G	A	.	.	MAF_INRAE=5.833;MAF_USDA=27.049
NC_035088.1	677000	.	G	T	.	.	MAF_INRAE=5.0;MAF_USDA=24.59
NC_035088.1	677026	.	A	G	.	.	MAF_INRAE=8.333;MAF_USDA=32.787
NC_035088.1	677046	.	A	C	.	.	MAF_INRAE=16.667
NC_035088.1	677061	.	T	A	.	.	MAF_INRAE=35.443;MAF_USDA=50.0
NC_035088.1	677062	.	T	G	.	.	MAF_USDA=2.459
NC_035088.1	677092	.	A	C	.	.	MAF_INRAE=4.167;MAF_USDA=37.705
NC_035088.1	677101	.	G	A	.	.	MAF_USDA=29.508
NC_035088.1	677103	.	A	G	.	.	MAF_USDA=29.508
NC_035088.1	677104	.	G	C	.	.	MAF_USDA=29.508
NC_035088.1	677121	.	A	G	.	.	MAF_INRAE=26.316
NC_035088.1	677143	.	C	A	.	.	MAF_INRAE=5.833;MAF_USDA=22.951
NC_035088.1	677161	.	C	A	.	.	MAF_INRAE=21.667
NC_035088.1	677174	.	A	C	.	.	MAF_INRAE=27.5;MAF_USDA=7.377
NC_035088.1	677175	.	C	A	.	.	MAF_USDA=41.803
NC_035088.1	677216	.	A	T	.	.	MAF_INRAE=15.0;MAF_USDA=4.098
NC_035088.1	677235	.	G	T	.	.	MAF_USDA=1.639
NC_035088.1	677254	.	G	T	.	.	MAF_USDA=2.459
NC_035088.1	677269	.	A	G	.	.	MAF_USDA=31.667
NC_035088.1	677286	.	T	C	.	.	MAF_USDA=30.0
NC_035088.1	677483	.	G	A	.	.	MAF_USDA=10.417
NC_035088.1	677522	.	T	C	.	.	MAF_USDA=2.353
NC_035088.1	677545	.	C	T	.	.	MAF_INRAE=10.526;MAF_USDA=10.417
NC_035088.1	677571	.	G	A	.	.	MAF_INRAE=10.526;MAF_USDA=4.918
NC_035088.1	677581	.	A	G	.	.	MAF_USDA=4.118
NC_035088.1	677599	.	C	T	.	.	MAF_INRAE=42.105;MAF_USDA=15.882
NC_035088.1	677602	.	T	C	.	.	MAF_USDA=4.706
NC_035088.1	677603	.	G	A	.	.	MAF_USDA=4.706
NC_035088.1	677606	.	C	T	.	.	MAF_USDA=4.706
NC_035088.1	677613	.	C	A	.	.	MAF_INRAE=42.105;MAF_USDA=15.294
NC_035088.1	677618	.	C	A	.	.	MAF_INRAE=31.579;MAF_USDA=31.707
NC_035088.1	677629	.	C	T	.	.	MAF_INRAE=42.105;MAF_USDA=18.75
NC_035088.1	677641	.	A	G	.	.	MAF_INRAE=42.105;MAF_USDA=18.75
NC_035088.1	677659	.	T	G	.	.	MAF_USDA=10.417
NC_035088.1	677666	.	A	C	.	.	MAF_INRAE=42.105;MAF_USDA=15.294
NC_035088.1	677668	.	C	G	.	.	MAF_USDA=47.647
NC_035088.1	677680	.	C	G	.	.	MAF_USDA=10.417
NC_035088.1	677695	.	T	G	.	.	MAF_INRAE=10.526;MAF_USDA=3.279
NC_035088.1	677701	.	A	C	.	.	MAF_INRAE=26.316;MAF_USDA=13.934
NC_035088.1	677715	.	G	A	.	.	MAF_INRAE=10.526;MAF_USDA=3.279
NC_035088.1	677728	.	T	G	.	.	MAF_INRAE=36.842;MAF_USDA=27.059
NC_035088.1	677743	.	T	G	.	.	MAF_USDA=15.294
NC_035088.1	677790	.	A	C	.	.	MAF_INRAE=37.342;MAF_USDA=27.059
NC_035088.1	677813	.	T	C	.	.	MAF_INRAE=37.342;MAF_USDA=27.647
NC_035088.1	677874	.	C	G	.	.	MAF_INRAE=8.228;MAF_USDA=8.235
NC_035088.1	677888	.	C	A	.	.	MAF_USDA=2.083
NC_035088.1	677993	.	C	A	.	.	MAF_INRAE=6.962;MAF_USDA=15.294
NC_035088.1	677995	.	G	C	.	.	MAF_USDA=1.639
NC_035088.1	677998	.	G	A	.	.	MAF_INRAE=37.975;MAF_USDA=32.941
NC_035088.1	678020	.	A	C	.	.	MAF_INRAE=37.975;MAF_USDA=32.941
NC_035088.1	678066	.	G	A	.	.	MAF_USDA=16.393
NC_035088.1	678067	.	A	G	.	.	MAF_USDA=16.393
NC_035088.1	678082	.	G	T	.	.	MAF_USDA=6.471
NC_035088.1	678113	.	G	A	.	.	MAF_USDA=5.294
NC_035088.1	678222	.	A	G	.	.	MAF_USDA=17.059
NC_035088.1	678249	.	A	G	.	.	MAF_INRAE=10.526;MAF_USDA=2.459
NC_035088.1	678250	.	G	C	.	.	MAF_INRAE=10.526
NC_035088.1	678269	.	T	A	.	.	MAF_USDA=1.639
NC_035088.1	678277	.	A	C	.	.	MAF_USDA=2.353
NC_035088.1	678328	.	C	T	.	.	MAF_USDA=1.667
NC_035088.1	678333	.	C	T	.	.	MAF_USDA=3.333
NC_035088.1	678338	.	G	A	.	.	MAF_USDA=12.5
NC_035088.1	678362	.	G	A	.	.	MAF_USDA=7.5
NC_035088.1	678364	.	C	A	.	.	MAF_USDA=6.667
NC_035088.1	678377	.	A	C	.	.	MAF_USDA=22.917
NC_035088.1	678403	.	C	T	.	.	MAF_USDA=18.072
NC_035088.1	678436	.	C	T	.	.	MAF_USDA=28.313
NC_035088.1	678709	.	T	G	.	.	MAF_USDA=37.349
NC_035088.1	678749	.	C	T	.	.	MAF_USDA=35.294
NC_035088.1	678766	.	A	G	.	.	MAF_USDA=33.529
NC_035088.1	678770	.	C	G	.	.	MAF_USDA=41.176
NC_035088.1	678774	.	T	C	.	.	MAF_USDA=2.083
NC_035088.1	678785	.	T	C	.	.	MAF_USDA=44.706
NC_035088.1	678826	.	G	C	.	.	MAF_USDA=6.25
NC_035088.1	678829	.	G	A	.	.	MAF_USDA=4.098
NC_035088.1	678847	.	C	T	.	.	MAF_USDA=1.639
NC_035088.1	678855	.	C	T	.	.	MAF_USDA=2.459
NC_035088.1	678867	.	G	A	.	.	MAF_INRAE=32.278;MAF_USDA=8.824
NC_035088.1	678889	.	C	T	.	.	MAF_INRAE=42.405;MAF_USDA=24.118
NC_035088.1	678907	.	A	G	.	.	MAF_INRAE=48.734;MAF_USDA=47.059
NC_035088.1	678926	.	AGTGGGACTCTAACCCGGG	AGTGGGACTCTAACCCGGA	.	.	MAF_USDA=17.391
NC_035088.1	678941	.	C	T	.	.	MAF_INRAE=12.025
NC_035088.1	678961	.	C	T	.	.	MAF_INRAE=5.263;MAF_USDA=4.918
NC_035088.1	678973	.	G	A	.	.	MAF_USDA=12.941
NC_035088.1	678996	.	C	T	.	.	MAF_INRAE=31.579;MAF_USDA=15.574
NC_035088.1	679016	.	C	T	.	.	MAF_INRAE=5.263;MAF_USDA=4.098
NC_035088.1	679017	.	G	T	.	.	MAF_USDA=1.639
NC_035088.1	679028	.	C	T	.	.	MAF_INRAE=15.789;MAF_USDA=38.235
NC_035088.1	679034	.	C	T	.	.	MAF_USDA=4.918
NC_035088.1	679040	.	C	T	.	.	MAF_USDA=2.459
NC_035088.1	679058	.	G	C	.	.	MAF_USDA=3.279
NC_035088.1	679108	.	C	T	.	.	MAF_USDA=18.852
NC_035088.1	679118	.	G	A	.	.	MAF_INRAE=12.658;MAF_USDA=16.471
NC_035088.1	679173	.	G	A	.	.	MAF_INRAE=32.5;MAF_USDA=17.857
NC_035088.1	679192	.	C	T	.	.	MAF_INRAE=30.833;MAF_USDA=17.647
NC_035088.1	679200	.	C	T	.	.	MAF_USDA=1.765
NC_035088.1	679244	.	G	A	.	.	MAF_INRAE=5.263;MAF_USDA=5.833
NC_035088.1	679273	.	C	T	.	.	MAF_USDA=33.333
NC_035088.1	679332	.	C	T	.	.	MAF_INRAE=7.5;MAF_USDA=1.765
NC_035088.1	679337	.	G	T	.	.	MAF_INRAE=26.667;MAF_USDA=20.0
NC_035088.1	679385	.	C	A	.	.	MAF_USDA=4.167
NC_035088.1	679402	.	G	A	.	.	MAF_INRAE=27.215;MAF_USDA=48.824
NC_035088.1	679406	.	C	A	.	.	MAF_INRAE=37.5;MAF_USDA=35.294
NC_035088.1	679433	.	C	A	.	.	MAF_INRAE=31.579;MAF_USDA=11.765
NC_035088.1	679530	.	G	T	.	.	MAF_INRAE=25.949;MAF_USDA=45.882
NC_035088.1	679536	.	A	G	.	.	MAF_INRAE=12.658;MAF_USDA=19.412
NC_035088.1	679552	.	G	T	.	.	MAF_INRAE=4.43;MAF_USDA=15.882
NC_035088.1	679555	.	C	T	.	.	MAF_INRAE=7.5;MAF_USDA=18.824
NC_035088.1	679557	.	C	T	.	.	MAF_INRAE=10.759
NC_035088.1	679568	.	G	T	.	.	MAF_INRAE=13.924;MAF_USDA=12.353
NC_035088.1	679584	.	G	A	.	.	MAF_INRAE=1.667;MAF_USDA=8.824
NC_035088.1	679590	.	C	T	.	.	MAF_USDA=2.083
NC_035088.1	679593	.	G	T	.	.	MAF_USDA=4.167
NC_035088.1	679595	.	C	T	.	.	MAF_USDA=4.167
NC_035088.1	679605	.	A	G	.	.	MAF_INRAE=44.304;MAF_USDA=44.706
NC_035088.1	679620	.	A	C	.	.	MAF_INRAE=42.105;MAF_USDA=48.824
NC_035088.1	679645	.	G	T	.	.	MAF_INRAE=30.38;MAF_USDA=8.235
NC_035088.1	679675	.	C	A	.	.	MAF_INRAE=4.167;MAF_USDA=2.083
NC_035088.1	679711	.	C	T	.	.	MAF_USDA=4.167
NC_035088.1	680037	.	C	T	.	.	MAF_INRAE=31.579;MAF_USDA=11.765
NC_035088.1	680117	.	C	T	.	.	MAF_USDA=6.557
NC_035088.1	680124	.	G	A	.	.	MAF_INRAE=14.167;MAF_USDA=33.529
NC_035088.1	680132	.	C	A	.	.	MAF_INRAE=14.167;MAF_USDA=33.529
NC_035088.1	680148	.	C	A	.	.	MAF_INRAE=10.526;MAF_USDA=25.294
NC_035088.1	680165	.	A	C	.	.	MAF_USDA=11.475
NC_035088.1	680166	.	T	A	.	.	MAF_INRAE=5.833;MAF_USDA=13.529
NC_035088.1	680195	.	A	C	.	.	MAF_USDA=4.167
NC_035088.1	680198	.	T	C	.	.	MAF_USDA=6.25
NC_035088.1	680205	.	G	A	.	.	MAF_USDA=22.917
NC_035088.1	680206	.	G	C	.	.	MAF_USDA=22.917
NC_035088.1	680209	.	G	C	.	.	MAF_USDA=22.917
NC_035088.1	680402	.	C	T	.	.	MAF_USDA=4.167
NC_035088.1	680403	.	C	T	.	.	MAF_USDA=6.25
NC_035088.1	680410	.	C	T	.	.	MAF_INRAE=2.632
NC_035088.1	680464	.	T	C	.	.	MAF_USDA=8.333
NC_035088.1	680481	.	G	C	.	.	MAF_USDA=22.917
NC_035088.1	680482	.	T	C	.	.	MAF_USDA=22.917
NC_035088.1	680497	.	A	G	.	.	MAF_USDA=1.639
NC_035088.1	680534	.	A	C	.	.	MAF_INRAE=47.5;MAF_USDA=22.353
NC_035088.1	680540	.	T	A	.	.	MAF_INRAE=1.667
NC_035088.1	680541	.	A	T	.	.	MAF_INRAE=40.833;MAF_USDA=20.0
NC_035088.1	680542	.	A	T	.	.	MAF_INRAE=5.0;MAF_USDA=13.529
NC_035088.1	680553	.	C	A	.	.	MAF_INRAE=5.833;MAF_USDA=2.353
NC_035088.1	680612	.	G	A	.	.	MAF_USDA=1.765
NC_035088.1	680629	.	A	G	.	.	MAF_USDA=1.639
NC_035088.1	680680	.	GAAAAAC	GAAAAAG	.	.	MAF_USDA=36.957
NC_035088.1	680686	.	C	G	.	.	MAF_USDA=23.729
NC_035088.1	680706	.	G	T	.	.	MAF_USDA=22.619
NC_035088.1	680731	.	C	G	.	.	MAF_INRAE=15.833;MAF_USDA=48.214
NC_035088.1	680745	.	C	A	.	.	MAF_INRAE=14.167;MAF_USDA=47.619
NC_035088.1	680771	.	C	T	.	.	MAF_INRAE=27.215;MAF_USDA=18.333
NC_035088.1	680772	.	G	A	.	.	MAF_INRAE=32.5;MAF_USDA=17.5
NC_035088.1	680776	.	G	A	.	.	MAF_INRAE=48.333;MAF_USDA=23.81
NC_035088.1	680801	.	C	T	.	.	MAF_INRAE=28.481;MAF_USDA=19.88
NC_035088.1	680804	.	G	A	.	.	MAF_USDA=1.807
NC_035088.1	680807	.	T	A	.	.	MAF_USDA=1.695
NC_035088.1	680844	.	A	G	.	.	MAF_USDA=5.172
NC_035088.1	680849	.	G	T	.	.	MAF_USDA=8.537
NC_035088.1	680922	.	C	A	.	.	MAF_USDA=12.651
NC_035088.1	680936	.	T	G	.	.	MAF_USDA=8.929
NC_035088.1	681053	.	G	A	.	.	MAF_USDA=25.0
NC_035088.1	681060	.	A	C	.	.	MAF_INRAE=5.263;MAF_USDA=5.738
NC_035088.1	681119	.	C	T	.	.	MAF_INRAE=41.772;MAF_USDA=20.588
NC_035088.1	681122	.	A	T	.	.	MAF_USDA=5.738
NC_035088.1	681183	.	A	G	.	.	MAF_USDA=3.279
NC_035088.1	681192	.	C	T	.	.	MAF_INRAE=42.405;MAF_USDA=21.765
NC_035088.1	681198	.	T	A	.	.	MAF_USDA=5.738
NC_035088.1	681216	.	G	T	.	.	MAF_INRAE=29.114
NC_035088.1	681235	.	C	A	.	.	MAF_INRAE=41.772;MAF_USDA=28.235
NC_035088.1	681250	.	A	G	.	.	MAF_USDA=1.639
NC_035088.1	681255	.	C	G	.	.	MAF_INRAE=11.392;MAF_USDA=42.941
NC_035088.1	681271	.	C	A	.	.	MAF_USDA=19.412
NC_035088.1	681272	.	C	G	.	.	MAF_USDA=8.333
NC_035088.1	681285	.	T	C	.	.	MAF_INRAE=5.263;MAF_USDA=6.471
NC_035088.1	681321	.	G	A	.	.	MAF_INRAE=41.772;MAF_USDA=22.353
NC_035088.1	681533	.	A	G	.	.	MAF_INRAE=4.167;MAF_USDA=19.412
NC_035088.1	681572	.	C	T	.	.	MAF_USDA=10.714
NC_035088.1	681578	.	C	T	.	.	MAF_INRAE=25.316
NC_035088.1	681654	.	G	A	.	.	MAF_USDA=5.422
NC_035088.1	681714	.	A	G	.	.	MAF_USDA=16.667
NC_035088.1	681748	.	T	G	.	.	MAF_INRAE=5.263;MAF_USDA=1.639
NC_035088.1	681788	.	C	T	.	.	MAF_USDA=13.529
NC_035088.1	681809	.	T	C,A	.	.	MAF_INRAE=31.579
NC_035088.1	681829	.	T	C,A	.	.	MAF_INRAE=21.053
NC_035088.1	681830	.	G	T	.	.	MAF_INRAE=43.333;MAF_USDA=11.176
NC_035088.1	681856	.	T	C	.	.	MAF_INRAE=11.667;MAF_USDA=7.059
NC_035088.1	681858	.	C	T	.	.	MAF_INRAE=11.667;MAF_USDA=4.706
NC_035088.1	681860	.	G	A	.	.	MAF_USDA=2.083
NC_035088.1	681862	.	C	T	.	.	MAF_USDA=4.098
NC_035088.1	681867	.	C	T	.	.	MAF_INRAE=1.667;MAF_USDA=12.353
NC_035088.1	681889	.	C	G	.	.	MAF_INRAE=21.053;MAF_USDA=1.639
NC_035088.1	681893	.	G	C	.	.	MAF_USDA=9.412
NC_035088.1	681894	.	A	G	.	.	MAF_INRAE=5.263;MAF_USDA=5.294
NC_035088.1	681900	.	G	T	.	.	MAF_INRAE=47.368;MAF_USDA=31.176
NC_035088.1	681904	.	G	A	.	.	MAF_USDA=4.118
NC_035088.1	681910	.	G	A	.	.	MAF_USDA=13.529
NC_035088.1	681928	.	G	T	.	.	MAF_INRAE=44.937;MAF_USDA=34.706
NC_035088.1	681929	.	A	T	.	.	MAF_USDA=12.941
NC_035088.1	681933	.	G	T	.	.	MAF_USDA=4.098
NC_035088.1	681934	.	G	A	.	.	MAF_USDA=3.529
NC_035088.1	681939	.	C	T	.	.	MAF_USDA=9.412
NC_035088.1	681945	.	A	G	.	.	MAF_USDA=10.0
NC_035088.1	682007	.	G	A	.	.	MAF_INRAE=24.684;MAF_USDA=7.647
NC_035088.1	682057	.	C	A	.	.	MAF_INRAE=33.544;MAF_USDA=12.353
NC_035088.1	682059	.	C	T	.	.	MAF_USDA=1.639
NC_035088.1	682065	.	G	A	.	.	MAF_USDA=1.639
NC_035088.1	682086	.	C	A	.	.	MAF_USDA=5.882
NC_035088.1	682119	.	T	C	.	.	MAF_USDA=11.176
NC_035088.1	682122	.	C	T	.	.	MAF_USDA=10.0
NC_035088.1	682163	.	G	C	.	.	MAF_INRAE=38.608;MAF_USDA=14.118
NC_035088.1	682203	.	A	T	.	.	MAF_USDA=3.279
NC_035088.1	682219	.	C	A	.	.	MAF_INRAE=41.139;MAF_USDA=11.765
NC_035088.1	682238	.	G	A	.	.	MAF_INRAE=41.139;MAF_USDA=11.905
NC_035088.1	682239	.	A	G	.	.	MAF_USDA=3.333
NC_035088.1	682240	.	A	C	.	.	MAF_USDA=4.167
NC_035088.1	682293	.	G	A	.	.	MAF_USDA=5.294
NC_035088.1	682308	.	A	G	.	.	MAF_INRAE=36.076;MAF_USDA=4.918
NC_035088.1	682360	.	G	A	.	.	MAF_INRAE=35.443;MAF_USDA=4.167
NC_035088.1	682369	.	A	T	.	.	MAF_USDA=5.952
NC_035088.1	682390	.	C	G	.	.	MAF_INRAE=34.81;MAF_USDA=4.167
NC_035088.1	682394	.	T	G	.	.	MAF_INRAE=16.667;MAF_USDA=20.833
NC_035088.1	682397	.	T	C	.	.	MAF_INRAE=39.167;MAF_USDA=4.167
NC_035088.1	682437	.	T	G	.	.	MAF_USDA=1.639
NC_035088.1	682447	.	G	A	.	.	MAF_INRAE=34.81;MAF_USDA=4.918
NC_035088.1	682451	.	G	A	.	.	MAF_USDA=1.639
NC_035088.1	682476	.	C	T	.	.	MAF_INRAE=34.81;MAF_USDA=4.918
NC_035088.1	682507	.	G	A	.	.	MAF_USDA=1.639
NC_035088.1	682556	.	G	C	.	.	MAF_USDA=1.639
NC_035088.1	682606	.	G	T	.	.	MAF_INRAE=5.263;MAF_USDA=13.529
NC_035088.1	682632	.	C	A	.	.	MAF_INRAE=21.053;MAF_USDA=4.918
NC_035088.1	682666	.	A	G	.	.	MAF_INRAE=40.506;MAF_USDA=11.765
NC_035088.1	682670	.	A	G	.	.	MAF_INRAE=34.177;MAF_USDA=4.918
NC_035088.1	682764	.	G	A	.	.	MAF_INRAE=33.544;MAF_USDA=4.098
NC_035088.1	682829	.	C	A	.	.	MAF_INRAE=4.167
NC_035088.1	682843	.	A	G	.	.	MAF_INRAE=34.177;MAF_USDA=5.738
NC_035088.1	682855	.	A	C	.	.	MAF_INRAE=34.177;MAF_USDA=5.738
NC_035088.1	682881	.	T	A	.	.	MAF_USDA=25.0
NC_035088.1	682884	.	A	T	.	.	MAF_INRAE=38.333;MAF_USDA=5.738
NC_035088.1	682921	.	C	A	.	.	MAF_USDA=4.167
NC_035088.1	682930	.	C	T	.	.	MAF_INRAE=34.81;MAF_USDA=4.918
NC_035088.1	682935	.	G	A	.	.	MAF_INRAE=10.526;MAF_USDA=8.333
NC_035088.1	682978	.	G	A	.	.	MAF_INRAE=40.506;MAF_USDA=12.353
NC_035088.1	682981	.	C	T	.	.	MAF_INRAE=33.544;MAF_USDA=5.738
NC_035088.1	683036	.	G	A	.	.	MAF_USDA=2.459
NC_035088.1	683044	.	G	A	.	.	MAF_USDA=1.639
NC_035088.1	683070	.	A	T	.	.	MAF_USDA=6.471
NC_035088.1	683075	.	C	A	.	.	MAF_USDA=8.197
NC_035088.1	683109	.	G	A	.	.	MAF_INRAE=33.544;MAF_USDA=4.098
NC_035088.1	683117	.	G	T	.	.	MAF_INRAE=33.544;MAF_USDA=4.918
NC_035088.1	683129	.	C	A	.	.	MAF_INRAE=17.089;MAF_USDA=29.412
NC_035088.1	683132	.	C	T	.	.	MAF_USDA=1.765
NC_035088.1	683265	.	G	A	.	.	MAF_USDA=2.459
NC_035088.1	683315	.	T	C	.	.	MAF_USDA=2.941
NC_035088.1	683319	.	C	T	.	.	MAF_USDA=1.639
NC_035088.1	683329	.	A	G	.	.	MAF_USDA=5.738
NC_035088.1	683355	.	C	T	.	.	MAF_INRAE=4.167;MAF_USDA=7.647
NC_035088.1	683386	.	A	T	.	.	MAF_USDA=4.918
NC_035088.1	683393	.	G	A	.	.	MAF_USDA=5.882
NC_035088.1	683394	.	A	G	.	.	MAF_INRAE=5.696
NC_035088.1	683399	.	G	A	.	.	MAF_USDA=7.5
NC_035088.1	683405	.	A	C	.	.	MAF_INRAE=5.696
NC_035088.1	683427	.	T	G	.	.	MAF_USDA=2.083
NC_035088.1	683435	.	A	G	.	.	MAF_USDA=9.836
NC_035088.1	683440	.	G	C	.	.	MAF_USDA=2.083
NC_035088.1	683441	.	T	C	.	.	MAF_USDA=9.836
NC_035088.1	683449	.	G	C	.	.	MAF_USDA=1.639
NC_035088.1	683512	.	C	A	.	.	MAF_USDA=2.459
NC_035088.1	683586	.	T	A	.	.	MAF_USDA=2.083
NC_035088.1	683600	.	T	G	.	.	MAF_INRAE=30.38;MAF_USDA=22.917
NC_035088.1	683633	.	C	A	.	.	MAF_INRAE=46.835;MAF_USDA=41.667
NC_035088.1	683637	.	T	A	.	.	MAF_USDA=4.167
NC_035088.1	683665	.	A	C	.	.	MAF_USDA=1.639
NC_035088.1	683676	.	G	T	.	.	MAF_INRAE=48.101;MAF_USDA=47.647
NC_035088.1	683712	.	G	T	.	.	MAF_INRAE=10.526
NC_035088.1	683745	.	A	G	.	.	MAF_USDA=2.083
NC_035088.1	683852	.	T	C	.	.	MAF_INRAE=35.443;MAF_USDA=17.059
NC_035088.1	683858	.	G	A	.	.	MAF_USDA=6.471
NC_035088.1	683884	.	T	A	.	.	MAF_USDA=1.639
NC_035088.1	683886	.	G	A	.	.	MAF_USDA=11.765
NC_035088.1	683942	.	T	G	.	.	MAF_INRAE=4.167;MAF_USDA=2.083
NC_035088.1	684009	.	A	G	.	.	MAF_INRAE=13.333;MAF_USDA=5.294
NC_035088.1	684086	.	G	A	.	.	MAF_USDA=6.25
NC_035088.1	684098	.	T	A	.	.	MAF_USDA=10.417
NC_035088.1	684112	.	GCACAA	GCACAC	.	.	MAF_USDA=12.5
NC_035088.1	684143	.	C	A	.	.	MAF_USDA=10.417
NC_035088.1	684150	.	C	A	.	.	MAF_INRAE=5.263;MAF_USDA=9.412
NC_035088.1	684167	.	T	A	.	.	MAF_INRAE=19.62;MAF_USDA=22.024
NC_035088.1	684175	.	G	A	.	.	MAF_USDA=6.25
NC_035088.1	684201	.	C	T	.	.	MAF_USDA=5.738
NC_035088.1	684217	.	C	T	.	.	MAF_INRAE=5.263;MAF_USDA=22.353
NC_035088.1	684234	.	C	T	.	.	MAF_INRAE=5.263;MAF_USDA=7.059
NC_035088.1	684250	.	A	C	.	.	MAF_USDA=6.25
NC_035088.1	684288	.	G	A	.	.	MAF_INRAE=13.924;MAF_USDA=12.941
NC_035088.1	684321	.	G	A	.	.	MAF_USDA=1.639
NC_035088.1	684408	.	C	T	.	.	MAF_INRAE=41.772;MAF_USDA=22.353
NC_035088.1	684469	.	A	G	.	.	MAF_INRAE=7.595;MAF_USDA=8.235
NC_035088.1	684482	.	G	A	.	.	MAF_INRAE=7.595;MAF_USDA=6.471
NC_035088.1	684494	.	T	A	.	.	MAF_INRAE=3.333
NC_035088.1	684544	.	C	A	.	.	MAF_USDA=5.882
NC_035088.1	684545	.	A	G	.	.	MAF_USDA=5.882
NC_035088.1	684552	.	C	T	.	.	MAF_INRAE=33.544;MAF_USDA=37.059
NC_035088.1	684579	.	T	C	.	.	MAF_INRAE=24.051;MAF_USDA=14.118
NC_035088.1	684583	.	A	C	.	.	MAF_INRAE=28.333;MAF_USDA=15.294
NC_035088.1	684618	.	C	T	.	.	MAF_USDA=6.471
NC_035088.1	684640	.	G	A	.	.	MAF_INRAE=22.785;MAF_USDA=7.647
NC_035088.1	684642	.	C	A	.	.	MAF_USDA=5.294
NC_035088.1	684643	.	T	G	.	.	MAF_USDA=5.294
NC_035088.1	684664	.	G	A	.	.	MAF_USDA=10.0
NC_035088.1	684667	.	G	A	.	.	MAF_INRAE=5.063;MAF_USDA=14.118
NC_035088.1	684669	.	G	T	.	.	MAF_USDA=6.471
NC_035088.1	684681	.	C	A	.	.	MAF_INRAE=4.43;MAF_USDA=9.836
NC_035088.1	684682	.	T	G	.	.	MAF_INRAE=2.5;MAF_USDA=9.836
NC_035088.1	684702	.	C	A	.	.	MAF_USDA=10.588
NC_035088.1	684719	.	G	T	.	.	MAF_USDA=3.279
NC_035088.1	684728	.	G	A	.	.	MAF_INRAE=19.62;MAF_USDA=47.059
NC_035088.1	684795	.	C	T	.	.	MAF_USDA=1.639
NC_035088.1	684803	.	G	T	.	.	MAF_INRAE=10.526;MAF_USDA=41.176
NC_035088.1	684813	.	A	G	.	.	MAF_INRAE=10.526;MAF_USDA=48.824
NC_035088.1	684860	.	C	T	.	.	MAF_INRAE=3.333
NC_035088.1	684878	.	G	T	.	.	MAF_USDA=7.647
NC_035088.1	684955	.	T	C	.	.	MAF_USDA=6.557
NC_035088.1	684968	.	G	A	.	.	MAF_USDA=40.588
NC_035088.1	685199	.	C	G	.	.	MAF_USDA=2.353
NC_035088.1	685281	.	C	A	.	.	MAF_INRAE=41.139;MAF_USDA=47.647
NC_035088.1	685381	.	C	A	.	.	MAF_INRAE=26.582;MAF_USDA=18.452
NC_035088.1	685398	.	C	T	.	.	MAF_USDA=3.333
NC_035088.1	685436	.	T	A	.	.	MAF_USDA=2.353
NC_035088.1	685477	.	G	C	.	.	MAF_INRAE=27.848
NC_035088.1	685553	.	C	T	.	.	MAF_USDA=9.836
NC_035088.1	685562	.	A	G	.	.	MAF_INRAE=7.5;MAF_USDA=3.529
NC_035088.1	685590	.	G	T	.	.	MAF_USDA=38.824
NC_035088.1	685595	.	A	C	.	.	MAF_INRAE=36.709;MAF_USDA=23.529
NC_035088.1	685603	.	T	A	.	.	MAF_INRAE=4.43;MAF_USDA=5.294
NC_035088.1	685621	.	T	C	.	.	MAF_USDA=11.475
NC_035088.1	685629	.	G	T	.	.	MAF_USDA=2.941
NC_035088.1	685676	.	G	C	.	.	MAF_USDA=6.557
NC_035088.1	685696	.	C	T	.	.	MAF_USDA=3.529
NC_035088.1	685708	.	G	A	.	.	MAF_USDA=2.083
NC_035088.1	685808	.	G	A	.	.	MAF_INRAE=50.0;MAF_USDA=27.647
NC_035088.1	685873	.	T	C	.	.	MAF_USDA=1.639
NC_035088.1	685888	.	G	A	.	.	MAF_INRAE=29.114
NC_035088.1	685894	.	A	C	.	.	MAF_INRAE=3.333;MAF_USDA=8.197
NC_035088.1	685926	.	G	T	.	.	MAF_USDA=4.118
NC_035088.1	686001	.	C	T	.	.	MAF_USDA=1.639
NC_035088.1	686023	.	T	C	.	.	MAF_INRAE=4.167
NC_035088.1	686046	.	A	C	.	.	MAF_USDA=1.639
NC_035088.1	686062	.	G	A	.	.	MAF_INRAE=10.526
NC_035088.1	686068	.	A	C	.	.	MAF_INRAE=6.667;MAF_USDA=2.941
NC_035088.1	686108	.	C	T	.	.	MAF_USDA=1.639
NC_035088.1	686204	.	T	G	.	.	MAF_INRAE=10.759;MAF_USDA=7.647
NC_035088.1	686257	.	C	T	.	.	MAF_INRAE=15.789
NC_035088.1	686280	.	T	G	.	.	MAF_USDA=7.647
NC_035088.1	686295	.	T	A	.	.	MAF_INRAE=15.789
NC_035088.1	686297	.	A	G	.	.	MAF_INRAE=4.43;MAF_USDA=1.639
NC_035088.1	686356	.	G	T	.	.	MAF_INRAE=22.152;MAF_USDA=38.824
NC_035088.1	686372	.	T	C	.	.	MAF_INRAE=4.43
NC_035088.1	686380	.	G	A	.	.	MAF_INRAE=13.924;MAF_USDA=22.353
NC_035088.1	686385	.	G	A	.	.	MAF_INRAE=11.392;MAF_USDA=7.647
NC_035088.1	686406	.	G	A	.	.	MAF_USDA=1.639
NC_035088.1	686462	.	A	T	.	.	MAF_USDA=5.738
NC_035088.1	686496	.	A	T	.	.	MAF_USDA=1.667
NC_035088.1	686497	.	T	G	.	.	MAF_USDA=1.667
NC_035088.1	686522	.	T	C	.	.	MAF_USDA=5.0
NC_035088.1	686541	.	A	G	.	.	MAF_INRAE=29.114
NC_035088.1	686542	.	T	C	.	.	MAF_INRAE=13.291;MAF_USDA=21.429
NC_035088.1	686556	.	A	T	.	.	MAF_INRAE=10.127;MAF_USDA=20.238
NC_035088.1	686642	.	A	G	.	.	MAF_INRAE=10.127;MAF_USDA=2.941
NC_035088.1	686669	.	C	A	.	.	MAF_INRAE=18.987;MAF_USDA=14.706
NC_035088.1	686677	.	C	G	.	.	MAF_INRAE=18.987;MAF_USDA=14.118
NC_035088.1	686687	.	T	C	.	.	MAF_INRAE=13.924;MAF_USDA=10.588
NC_035088.1	686720	.	C	A	.	.	MAF_USDA=3.571
NC_035088.1	686724	.	T	G	.	.	MAF_USDA=3.571
NC_035088.1	686771	.	C	T	.	.	MAF_INRAE=8.228;MAF_USDA=19.412
NC_035088.1	686831	.	C	T	.	.	MAF_USDA=2.5
NC_035088.1	686849	.	G	A	.	.	MAF_INRAE=10.526
NC_035088.1	686852	.	A	C	.	.	MAF_INRAE=22.5;MAF_USDA=33.333
NC_035088.1	687361	.	T	C	.	.	MAF_USDA=2.459
NC_035088.1	687542	.	A	C	.	.	MAF_USDA=13.529
NC_035088.1	687601	.	T	C	.	.	MAF_INRAE=41.139;MAF_USDA=12.941
NC_035088.1	687608	.	G	T	.	.	MAF_USDA=1.639
NC_035088.1	687697	.	A	G	.	.	MAF_INRAE=9.494;MAF_USDA=15.294
NC_035088.1	687698	.	A	C	.	.	MAF_INRAE=4.167;MAF_USDA=11.475
NC_035088.1	687791	.	G	A	.	.	MAF_USDA=1.639
NC_035088.1	687852	.	A	G	.	.	MAF_USDA=7.738
NC_035088.1	689885	.	C	A	.	.	MAF_USDA=2.083
NC_035088.1	689890	.	T	C	.	.	MAF_USDA=33.333
NC_035088.1	689899	.	T	G	.	.	MAF_USDA=33.333
NC_035088.1	689973	.	A	T	.	.	MAF_INRAE=10.526;MAF_USDA=16.667
NC_035088.1	690052	.	G	A	.	.	MAF_INRAE=10.759;MAF_USDA=18.75
NC_035088.1	690065	.	C	A	.	.	MAF_USDA=16.667
NC_035088.1	690083	.	G	A	.	.	MAF_INRAE=27.215;MAF_USDA=20.833
NC_035088.1	690103	.	G	T	.	.	MAF_USDA=10.417
NC_035088.1	690140	.	A	C	.	.	MAF_INRAE=5.696;MAF_USDA=35.417
NC_035088.1	690171	.	A	C	.	.	MAF_INRAE=27.215;MAF_USDA=37.5
NC_035088.1	690226	.	T	G	.	.	MAF_INRAE=10.526
NC_035088.1	690232	.	T	A	.	.	MAF_INRAE=26.316
NC_035088.1	690240	.	A	T	.	.	MAF_INRAE=16.456
NC_035088.1	690286	.	C	A	.	.	MAF_USDA=10.417
NC_035088.1	690288	.	C	A	.	.	MAF_USDA=45.833
NC_035088.1	690705	.	A	G	.	.	MAF_USDA=16.667
NC_035088.1	690805	.	G	A	.	.	MAF_USDA=4.167
NC_035088.1	690809	.	C	T	.	.	MAF_USDA=12.5
NC_035088.1	690865	.	C	T	.	.	MAF_USDA=2.459
NC_035088.1	690883	.	C	A	.	.	MAF_USDA=5.294
NC_035088.1	690903	.	G	A	.	.	MAF_USDA=2.459
NC_035088.1	690945	.	T	C	.	.	MAF_INRAE=36.842;MAF_USDA=22.941
NC_035088.1	690958	.	G	A	.	.	MAF_INRAE=10.526;MAF_USDA=7.647
NC_035088.1	690959	.	T	G	.	.	MAF_USDA=7.647
NC_035088.1	690961	.	A	C	.	.	MAF_INRAE=47.368;MAF_USDA=45.294
NC_035088.1	690973	.	G	A	.	.	MAF_USDA=1.176
NC_035088.1	690983	.	T	C	.	.	MAF_INRAE=36.842;MAF_USDA=34.118
NC_035088.1	690984	.	G	A	.	.	MAF_USDA=32.941
NC_035088.1	690993	.	T	C	.	.	MAF_INRAE=10.526
NC_035088.1	690999	.	G	A	.	.	MAF_INRAE=36.709;MAF_USDA=47.647
NC_035088.1	691005	.	C	T	.	.	MAF_INRAE=36.709;MAF_USDA=47.647
NC_035088.1	691027	.	G	A	.	.	MAF_INRAE=25.949;MAF_USDA=20.833
NC_035088.1	691057	.	G	A	.	.	MAF_USDA=2.5
NC_035088.1	691079	.	A	G	.	.	MAF_INRAE=8.333;MAF_USDA=2.5
NC_035088.1	691165	.	T	C	.	.	MAF_INRAE=1.667;MAF_USDA=18.675
NC_035088.1	691213	.	C	A	.	.	MAF_USDA=16.667
NC_035088.1	691241	.	T	A	.	.	MAF_USDA=39.583
NC_035088.1	691242	.	A	T	.	.	MAF_USDA=35.417
NC_035088.1	693040	.	G	T	.	.	MAF_USDA=3.333
NC_035088.1	693124	.	A	C	.	.	MAF_USDA=3.333
NC_035088.1	693224	.	TCCTC	TCCTT	.	.	MAF_USDA=29.167
NC_035088.1	693228	.	C	T	.	.	MAF_INRAE=15.789;MAF_USDA=18.852
NC_035088.1	693345	.	A	C	.	.	MAF_USDA=4.706
NC_035088.1	693371	.	T	C	.	.	MAF_USDA=23.529
NC_035088.1	693415	.	G	A	.	.	MAF_USDA=21.186
NC_035088.1	693788	.	G	A	.	.	MAF_USDA=4.167
NC_035088.1	693817	.	T	G	.	.	MAF_USDA=43.529
NC_035088.1	693821	.	G	T	.	.	MAF_USDA=7.059
NC_035088.1	693919	.	G	T	.	.	MAF_USDA=7.647
NC_035088.1	693938	.	A	G	.	.	MAF_INRAE=17.722;MAF_USDA=38.824
NC_035088.1	693943	.	C	A	.	.	MAF_INRAE=4.167
NC_035088.1	693971	.	T	C	.	.	MAF_USDA=2.083
NC_035088.1	693984	.	G	A	.	.	MAF_INRAE=24.684;MAF_USDA=27.059
NC_035088.1	694002	.	C	A	.	.	MAF_INRAE=32.911;MAF_USDA=17.647
NC_035088.1	694004	.	A	G	.	.	MAF_USDA=9.412
NC_035088.1	694018	.	C	T	.	.	MAF_INRAE=12.025;MAF_USDA=30.0
NC_035088.1	694045	.	T	C	.	.	MAF_USDA=1.639
NC_035088.1	694055	.	T	C	.	.	MAF_INRAE=15.789;MAF_USDA=8.197
NC_035088.1	694058	.	G	A	.	.	MAF_INRAE=8.228;MAF_USDA=8.333
NC_035088.1	694066	.	C	T	.	.	MAF_USDA=1.667
NC_035088.1	694075	.	G	A	.	.	MAF_USDA=20.0
NC_035088.1	694468	.	T	G	.	.	MAF_INRAE=8.228;MAF_USDA=21.176
NC_035088.1	694562	.	G	T	.	.	MAF_INRAE=21.053;MAF_USDA=11.31
NC_035088.1	694571	.	G	A	.	.	MAF_USDA=3.571
NC_035088.1	694580	.	T	A	.	.	MAF_USDA=1.667
NC_035088.1	694588	.	C	A	.	.	MAF_USDA=48.81
NC_035088.1	694603	.	G	T	.	.	MAF_INRAE=15.789;MAF_USDA=22.619
NC_035088.1	694619	.	C	A	.	.	MAF_INRAE=31.579;MAF_USDA=20.0
NC_035088.1	694624	.	T	C	.	.	MAF_USDA=4.098
NC_035088.1	694631	.	A	G	.	.	MAF_USDA=4.098
NC_035088.1	694641	.	A	C	.	.	MAF_USDA=45.882
NC_035088.1	694688	.	A	T	.	.	MAF_USDA=10.0
NC_035088.1	694718	.	A	C	.	.	MAF_USDA=19.048
NC_035088.1	694724	.	G	A	.	.	MAF_USDA=1.667
NC_035088.1	694737	.	T	C	.	.	MAF_USDA=10.714
NC_035088.1	694749	.	T	G	.	.	MAF_USDA=8.333
NC_035088.1	694766	.	C	T	.	.	MAF_USDA=1.667
NC_035088.1	694767	.	C	T	.	.	MAF_USDA=1.667
NC_035088.1	694774	.	T	A	.	.	MAF_USDA=9.639
NC_035088.1	694807	.	T	G	.	.	MAF_USDA=6.78
NC_035088.1	696816	.	C	A	.	.	MAF_USDA=1.667
NC_035088.1	696826	.	T	A	.	.	MAF_USDA=4.706
NC_035088.1	696842	.	G	C	.	.	MAF_USDA=22.917
NC_035088.1	696868	.	T	C	.	.	MAF_USDA=2.941
NC_035088.1	696915	.	A	T	.	.	MAF_USDA=3.279
NC_035088.1	696920	.	G	C	.	.	MAF_INRAE=5.833
NC_035088.1	696990	.	G	T	.	.	MAF_INRAE=7.595;MAF_USDA=2.941
NC_035088.1	697012	.	T	C	.	.	MAF_USDA=18.235
NC_035088.1	697025	.	G	A	.	.	MAF_USDA=17.059
NC_035088.1	697026	.	T	G	.	.	MAF_INRAE=12.5;MAF_USDA=2.941
NC_035088.1	697034	.	A	G	.	.	MAF_USDA=1.639
NC_035088.1	697060	.	C	T	.	.	MAF_INRAE=31.013;MAF_USDA=19.412
NC_035088.1	697121	.	C	T	.	.	MAF_INRAE=35.443;MAF_USDA=10.588
NC_035088.1	697166	.	A	T	.	.	MAF_INRAE=17.5;MAF_USDA=3.529
NC_035088.1	697186	.	G	A	.	.	MAF_USDA=1.639
NC_035088.1	697209	.	G	A	.	.	MAF_USDA=4.098
NC_035088.1	697225	.	T	C	.	.	MAF_INRAE=13.924;MAF_USDA=36.31
NC_035088.1	697241	.	T	C	.	.	MAF_INRAE=13.924;MAF_USDA=36.905
NC_035088.1	697292	.	T	G	.	.	MAF_USDA=9.016
NC_035088.1	697365	.	C	G	.	.	MAF_INRAE=3.333;MAF_USDA=31.176
NC_035088.1	697386	.	C	T	.	.	MAF_USDA=2.083
NC_035088.1	697445	.	G	T	.	.	MAF_INRAE=5.833
NC_035088.1	697456	.	T	G	.	.	MAF_INRAE=14.167;MAF_USDA=20.588
NC_035088.1	697465	.	A	C	.	.	MAF_USDA=1.176
NC_035088.1	697470	.	T	G	.	.	MAF_USDA=4.918
NC_035088.1	697477	.	G	T	.	.	MAF_USDA=2.459
NC_035088.1	697530	.	T	C	.	.	MAF_INRAE=18.333;MAF_USDA=50.0
NC_035088.1	697657	.	A	T	.	.	MAF_USDA=1.639
NC_035088.1	697708	.	C	T	.	.	MAF_USDA=4.706
NC_035088.1	697822	.	C	T	.	.	MAF_INRAE=2.5;MAF_USDA=14.706
NC_035088.1	697826	.	C	G	.	.	MAF_INRAE=6.667;MAF_USDA=4.098
NC_035088.1	697859	.	A	C	.	.	MAF_USDA=2.459
NC_035088.1	697868	.	T	C	.	.	MAF_USDA=3.529
NC_035088.1	697891	.	A	G	.	.	MAF_USDA=6.471
NC_035088.1	697906	.	C	T	.	.	MAF_USDA=3.529
NC_035088.1	698040	.	C	T	.	.	MAF_USDA=2.459
NC_035088.1	698069	.	C	A	.	.	MAF_INRAE=7.5;MAF_USDA=8.824
NC_035088.1	698082	.	A	T	.	.	MAF_USDA=3.279
NC_035088.1	698090	.	T	A	.	.	MAF_INRAE=8.333;MAF_USDA=12.941
NC_035088.1	698094	.	T	C	.	.	MAF_INRAE=4.167;MAF_USDA=2.459
NC_035088.1	698095	.	C	T	.	.	MAF_INRAE=4.167;MAF_USDA=2.459
NC_035088.1	698228	.	G	A	.	.	MAF_INRAE=5.833;MAF_USDA=2.353
NC_035088.1	698320	.	C	T	.	.	MAF_INRAE=6.667;MAF_USDA=4.098
NC_035088.1	698426	.	T	A	.	.	MAF_USDA=8.235
NC_035088.1	698458	.	A	T	.	.	MAF_INRAE=5.0
NC_035088.1	698518	.	G	T	.	.	MAF_INRAE=3.333;MAF_USDA=21.176
NC_035088.1	698569	.	G	T	.	.	MAF_INRAE=9.167;MAF_USDA=3.529
NC_035088.1	698574	.	A	C	.	.	MAF_INRAE=6.329;MAF_USDA=20.0
NC_035088.1	698582	.	T	G	.	.	MAF_INRAE=38.608;MAF_USDA=35.882
NC_035088.1	698590	.	C	T	.	.	MAF_INRAE=7.5;MAF_USDA=16.471
NC_035088.1	698614	.	C	T	.	.	MAF_USDA=1.639
NC_035088.1	698616	.	C	G	.	.	MAF_INRAE=7.5;MAF_USDA=18.824
NC_035088.1	698649	.	G	T	.	.	MAF_INRAE=44.937;MAF_USDA=46.471
NC_035088.1	698655	.	T	C	.	.	MAF_USDA=3.279
NC_035088.1	698663	.	C	T	.	.	MAF_USDA=3.529
NC_035088.1	698677	.	T	A	.	.	MAF_INRAE=44.304;MAF_USDA=47.059
NC_035088.1	698707	.	T	C	.	.	MAF_INRAE=44.304;MAF_USDA=48.235
NC_035088.1	698717	.	G	T	.	.	MAF_INRAE=4.43;MAF_USDA=4.706
NC_035088.1	698721	.	C	T	.	.	MAF_INRAE=46.667;MAF_USDA=49.412
NC_035088.1	698741	.	C	T	.	.	MAF_INRAE=17.089;MAF_USDA=15.294
NC_035088.1	698742	.	G	A	.	.	MAF_INRAE=46.667;MAF_USDA=50.0
NC_035088.1	698744	.	A	G	.	.	MAF_USDA=1.639
NC_035088.1	698746	.	C	T	.	.	MAF_USDA=2.083
NC_035088.1	698760	.	C	T	.	.	MAF_USDA=4.118
NC_035088.1	698772	.	G	T	.	.	MAF_INRAE=12.025;MAF_USDA=44.706
NC_035088.1	698824	.	G	A	.	.	MAF_INRAE=5.263;MAF_USDA=1.639
NC_035088.1	698839	.	G	A	.	.	MAF_INRAE=7.5;MAF_USDA=15.882
NC_035088.1	699013	.	A	G	.	.	MAF_INRAE=10.526
NC_035088.1	699038	.	G	A	.	.	MAF_USDA=3.279
NC_035088.1	699063	.	C	T	.	.	MAF_INRAE=6.329;MAF_USDA=20.588
NC_035088.1	699155	.	C	A	.	.	MAF_USDA=6.557
NC_035088.1	699264	.	T	G	.	.	MAF_USDA=1.724
NC_035088.1	699360	.	T	C	.	.	MAF_INRAE=14.557;MAF_USDA=33.537
NC_035088.1	699361	.	G	A	.	.	MAF_INRAE=14.167;MAF_USDA=34.146
NC_035088.1	699385	.	A	G	.	.	MAF_INRAE=14.557;MAF_USDA=34.94
NC_035088.1	699406	.	T	C	.	.	MAF_INRAE=14.557;MAF_USDA=35.119
NC_035088.1	699426	.	G	A	.	.	MAF_USDA=1.667
NC_035088.1	699431	.	T	C	.	.	MAF_INRAE=14.167
NC_035088.1	699481	.	C	T	.	.	MAF_INRAE=15.789;MAF_USDA=37.349
NC_035088.1	699503	.	T	C	.	.	MAF_USDA=1.724
NC_035088.1	699614	.	A	G	.	.	MAF_USDA=48.214
NC_035088.1	699623	.	G	A	.	.	MAF_USDA=6.667
NC_035088.1	699628	.	C	T	.	.	MAF_USDA=2.5
NC_035088.1	699700	.	G	T	.	.	MAF_USDA=14.583
NC_035088.1	699702	.	A	G	.	.	MAF_USDA=27.083
NC_035088.1	699703	.	G	T	.	.	MAF_USDA=27.083
NC_035088.1	699706	.	G	A	.	.	MAF_USDA=27.083
NC_035088.1	699769	.	T	A,C	.	.	MAF_INRAE=15.789
NC_035088.1	699774	.	A	G	.	.	MAF_USDA=34.783
NC_035088.1	699779	.	G	A	.	.	MAF_USDA=30.435
NC_035088.1	699813	.	A	G	.	.	MAF_INRAE=15.789;MAF_USDA=43.452
NC_035088.1	699845	.	G	A	.	.	MAF_INRAE=15.789;MAF_USDA=37.647
NC_035088.1	699907	.	C	T	.	.	MAF_INRAE=15.19;MAF_USDA=36.471
NC_035088.1	699952	.	C	T	.	.	MAF_INRAE=14.557;MAF_USDA=35.882
NC_035088.1	699982	.	T	A	.	.	MAF_INRAE=8.861;MAF_USDA=4.098
NC_035088.1	699993	.	T	C	.	.	MAF_USDA=4.167
NC_035088.1	699996	.	T	A	.	.	MAF_INRAE=14.557;MAF_USDA=36.471
NC_035088.1	700001	.	A	G	.	.	MAF_INRAE=3.797;MAF_USDA=6.471
NC_035088.1	700034	.	C	T	.	.	MAF_INRAE=7.5;MAF_USDA=25.882
NC_035088.1	700101	.	G	A	.	.	MAF_INRAE=15.19;MAF_USDA=36.471
NC_035088.1	700120	.	G	T	.	.	MAF_USDA=2.459
NC_035088.1	700136	.	T	A	.	.	MAF_INRAE=15.19;MAF_USDA=36.471
NC_035088.1	700137	.	T	C	.	.	MAF_USDA=3.279
NC_035088.1	700180	.	A	T	.	.	MAF_USDA=25.882
NC_035088.1	700205	.	G	C	.	.	MAF_USDA=37.059
NC_035088.1	700312	.	A	G	.	.	MAF_USDA=37.5
NC_035088.1	700440	.	CTA	CTG	.	.	MAF_USDA=22.917
NC_035088.1	700458	.	T	G	.	.	MAF_USDA=2.459
NC_035088.1	700474	.	G	A	.	.	MAF_USDA=39.583
NC_035088.1	701238	.	G	A	.	.	MAF_USDA=27.083
NC_035088.1	701276	.	T	G	.	.	MAF_USDA=6.25
NC_035088.1	701281	.	C	A	.	.	MAF_USDA=6.25
NC_035088.1	701337	.	G	A	.	.	MAF_USDA=29.167
NC_035088.1	701356	.	T	C	.	.	MAF_USDA=39.583
NC_035088.1	701357	.	C	T	.	.	MAF_USDA=11.765
NC_035088.1	701363	.	T	G	.	.	MAF_USDA=11.765
NC_035088.1	701382	.	G	A	.	.	MAF_USDA=47.917
NC_035088.1	701390	.	T	G	.	.	MAF_USDA=3.279
NC_035088.1	701428	.	C	T	.	.	MAF_USDA=4.918
NC_035088.1	701431	.	A	C	.	.	MAF_USDA=4.918
NC_035088.1	701480	.	T	C	.	.	MAF_INRAE=15.789
NC_035088.1	701598	.	C	A	.	.	MAF_INRAE=13.333;MAF_USDA=28.261
NC_035088.1	701607	.	A	C	.	.	MAF_USDA=6.25
NC_035088.1	701611	.	T	G	.	.	MAF_INRAE=13.333;MAF_USDA=25.0
NC_035088.1	701639	.	T	C	.	.	MAF_INRAE=3.333;MAF_USDA=27.083
NC_035088.1	701641	.	G	T	.	.	MAF_INRAE=4.167
NC_035088.1	701715	.	T	A	.	.	MAF_USDA=30.435
NC_035088.1	701732	.	G	A	.	.	MAF_INRAE=15.833;MAF_USDA=22.917
NC_035088.1	701746	.	A	G	.	.	MAF_INRAE=5.833
NC_035088.1	701819	.	A	G	.	.	MAF_INRAE=10.0;MAF_USDA=27.083
NC_035088.1	701841	.	G	T	.	.	MAF_INRAE=6.667
NC_035088.1	701999	.	G	A	.	.	MAF_USDA=13.043
NC_035088.1	702096	.	G	A	.	.	MAF_USDA=10.417
NC_035088.1	702101	.	C	A	.	.	MAF_INRAE=15.833
NC_035088.1	702161	.	C	A	.	.	MAF_USDA=43.75
NC_035088.1	702860	.	A	T	.	.	MAF_USDA=15.909
NC_035088.1	702870	.	G	T	.	.	MAF_USDA=27.273
NC_035088.1	702942	.	C	T	.	.	MAF_USDA=10.417
NC_035088.1	702943	.	C	T	.	.	MAF_USDA=10.417
NC_035088.1	702987	.	A	T	.	.	MAF_USDA=20.833
NC_035088.1	702997	.	A	C	.	.	MAF_USDA=27.976
NC_035088.1	703004	.	A	C	.	.	MAF_USDA=31.765
NC_035088.1	703051	.	G	A	.	.	MAF_USDA=4.918
NC_035088.1	703062	.	C	T	.	.	MAF_USDA=7.143
NC_035088.1	703106	.	G	T	.	.	MAF_USDA=2.083
NC_035088.1	703194	.	C	T	.	.	MAF_INRAE=10.526;MAF_USDA=2.941
NC_035088.1	703201	.	T	C	.	.	MAF_USDA=2.083
NC_035088.1	703209	.	C	T	.	.	MAF_INRAE=7.595;MAF_USDA=2.459
NC_035088.1	703248	.	A	G	.	.	MAF_USDA=2.083
NC_035088.1	703254	.	G	A	.	.	MAF_INRAE=30.38;MAF_USDA=2.459
NC_035088.1	703258	.	G	A	.	.	MAF_USDA=1.639
NC_035088.1	703284	.	T	A	.	.	MAF_USDA=7.059
NC_035088.1	703285	.	T	A	.	.	MAF_USDA=7.059
NC_035088.1	703351	.	A	T	.	.	MAF_USDA=3.279
NC_035088.1	703385	.	T	A	.	.	MAF_INRAE=7.5;MAF_USDA=20.238
NC_035088.1	703393	.	T	G	.	.	MAF_INRAE=17.722;MAF_USDA=33.929
NC_035088.1	703398	.	A	C	.	.	MAF_INRAE=28.481
NC_035088.1	703411	.	G	A	.	.	MAF_INRAE=5.833;MAF_USDA=11.667
NC_035088.1	703417	.	C	T	.	.	MAF_INRAE=7.5;MAF_USDA=7.647
NC_035088.1	703422	.	G	T	.	.	MAF_INRAE=5.833;MAF_USDA=13.115
NC_035088.1	703423	.	G	T	.	.	MAF_INRAE=17.089;MAF_USDA=32.941
NC_035088.1	703441	.	G	A	.	.	MAF_INRAE=5.696;MAF_USDA=17.647
NC_035088.1	703447	.	A	G	.	.	MAF_INRAE=1.667;MAF_USDA=2.459
NC_035088.1	703457	.	A	G	.	.	MAF_INRAE=43.333;MAF_USDA=27.059
NC_035088.1	703461	.	G	C	.	.	MAF_INRAE=43.333;MAF_USDA=25.882
NC_035088.1	703561	.	G	A	.	.	MAF_INRAE=3.333;MAF_USDA=29.167
NC_035088.1	703619	.	G	A	.	.	MAF_INRAE=11.667;MAF_USDA=42.262
NC_035088.1	703644	.	T	C	.	.	MAF_USDA=1.639
NC_035088.1	703655	.	C	A	.	.	MAF_INRAE=39.167;MAF_USDA=22.941
NC_035088.1	703666	.	C	A	.	.	MAF_INRAE=10.0;MAF_USDA=18.824
NC_035088.1	703667	.	T	G	.	.	MAF_INRAE=43.333;MAF_USDA=27.059
NC_035088.1	703683	.	A	T	.	.	MAF_INRAE=6.667;MAF_USDA=2.459
NC_035088.1	703686	.	A	C	.	.	MAF_INRAE=6.667;MAF_USDA=2.459
NC_035088.1	703698	.	T	G	.	.	MAF_USDA=1.667
NC_035088.1	703719	.	G	A	.	.	MAF_INRAE=2.5;MAF_USDA=3.012
NC_035088.1	703726	.	C	T	.	.	MAF_USDA=2.41
NC_035088.1	703753	.	A	G	.	.	MAF_INRAE=7.5;MAF_USDA=3.049
NC_035088.1	703756	.	C	T	.	.	MAF_INRAE=28.481
NC_035088.1	703797	.	A	G	.	.	MAF_INRAE=8.228;MAF_USDA=3.049
NC_035088.1	703885	.	A	G	.	.	MAF_INRAE=12.5;MAF_USDA=41.463
NC_035088.1	703910	.	C	G	.	.	MAF_INRAE=13.333;MAF_USDA=38.415
NC_035088.1	703911	.	C	T	.	.	MAF_INRAE=13.333;MAF_USDA=39.024
NC_035088.1	704001	.	T	A	.	.	MAF_USDA=4.237
NC_035088.1	704043	.	G	C	.	.	MAF_INRAE=10.0;MAF_USDA=5.488
NC_035088.1	704118	.	A	G	.	.	MAF_INRAE=8.333;MAF_USDA=31.25
NC_035088.1	704177	.	T	G	.	.	MAF_INRAE=2.5;MAF_USDA=2.542
NC_035088.1	704215	.	G	C	.	.	MAF_INRAE=2.5;MAF_USDA=8.333
NC_035088.1	704222	.	C	T	.	.	MAF_INRAE=2.5;MAF_USDA=8.333
NC_035088.1	704258	.	T	C	.	.	MAF_USDA=2.586
NC_035088.1	704284	.	C	T	.	.	MAF_INRAE=2.5
NC_035088.1	704289	.	C	G	.	.	MAF_INRAE=5.0;MAF_USDA=12.5
NC_035088.1	704291	.	A	T	.	.	MAF_INRAE=42.5;MAF_USDA=31.25
NC_035088.1	704327	.	T	G	.	.	MAF_USDA=16.667
NC_035088.1	704336	.	G	T	.	.	MAF_USDA=45.833
NC_035088.1	704342	.	T	A	.	.	MAF_USDA=2.083
NC_035088.1	704357	.	T	G	.	.	MAF_USDA=6.25
NC_035088.1	704360	.	G	T	.	.	MAF_USDA=12.5
NC_035088.1	704366	.	T	G	.	.	MAF_USDA=20.833
NC_035088.1	704394	.	C	G	.	.	MAF_USDA=10.87
NC_035088.1	704422	.	C	T	.	.	MAF_USDA=6.522
NC_035088.1	704454	.	T	A	.	.	MAF_USDA=20.833
NC_035088.1	704511	.	A	C	.	.	MAF_INRAE=5.263;MAF_USDA=4.706
NC_035088.1	704526	.	A	T	.	.	MAF_INRAE=42.105;MAF_USDA=22.941
NC_035088.1	704541	.	C	T	.	.	MAF_USDA=2.459
NC_035088.1	704569	.	A	T	.	.	MAF_USDA=3.279
NC_035088.1	704581	.	A	C	.	.	MAF_INRAE=25.316;MAF_USDA=34.118
NC_035088.1	704582	.	A	T	.	.	MAF_USDA=15.294
NC_035088.1	704602	.	A	T	.	.	MAF_INRAE=4.167;MAF_USDA=4.118
NC_035088.1	704604	.	G	T	.	.	MAF_INRAE=14.557;MAF_USDA=30.588
NC_035088.1	704641	.	T	G	.	.	MAF_INRAE=4.43
NC_035088.1	704651	.	A	T	.	.	MAF_INRAE=25.316;MAF_USDA=37.059
NC_035088.1	704683	.	G	A	.	.	MAF_INRAE=26.316;MAF_USDA=10.417
NC_035088.1	704703	.	T	A	.	.	MAF_USDA=35.417
NC_035088.1	704704	.	C	T	.	.	MAF_USDA=35.417
NC_035088.1	704711	.	A	G	.	.	MAF_INRAE=4.167;MAF_USDA=1.639
NC_035088.1	704754	.	C	G	.	.	MAF_USDA=27.083
NC_035088.1	704772	.	T	C	.	.	MAF_INRAE=15.789;MAF_USDA=27.059
NC_035088.1	704774	.	C	T	.	.	MAF_USDA=2.353
NC_035088.1	704785	.	C	A	.	.	MAF_USDA=45.294
NC_035088.1	704797	.	T	G	.	.	MAF_USDA=8.333
NC_035088.1	704799	.	G	T	.	.	MAF_USDA=8.333
NC_035088.1	704859	.	G	A	.	.	MAF_USDA=2.083
NC_035088.1	704876	.	G	A	.	.	MAF_USDA=4.167
NC_035088.1	704957	.	G	T	.	.	MAF_INRAE=8.228;MAF_USDA=2.941
NC_035088.1	705023	.	C	G	.	.	MAF_INRAE=25.949;MAF_USDA=24.118
NC_035088.1	705041	.	A	T	.	.	MAF_INRAE=1.667
NC_035088.1	705056	.	T	G	.	.	MAF_USDA=1.639
NC_035088.1	705057	.	T	G	.	.	MAF_USDA=1.639
NC_035088.1	705059	.	C	A	.	.	MAF_INRAE=12.5;MAF_USDA=5.882
NC_035088.1	705098	.	G	A	.	.	MAF_USDA=3.279
NC_035088.1	705109	.	C	A	.	.	MAF_INRAE=31.646;MAF_USDA=9.412
NC_035088.1	705113	.	G	T	.	.	MAF_INRAE=48.333;MAF_USDA=17.647
NC_035088.1	705126	.	C	T	.	.	MAF_INRAE=39.241;MAF_USDA=7.059
NC_035088.1	705181	.	G	A	.	.	MAF_USDA=3.279
NC_035088.1	705185	.	C	A	.	.	MAF_USDA=2.459
NC_035088.1	705203	.	A	C	.	.	MAF_INRAE=15.789;MAF_USDA=13.934
NC_035088.1	705210	.	A	C	.	.	MAF_USDA=2.5
NC_035088.1	705229	.	T	G	.	.	MAF_USDA=22.353
NC_035088.1	705230	.	A	T	.	.	MAF_USDA=33.333
NC_035088.1	705395	.	T	G	.	.	MAF_USDA=4.167
NC_035088.1	705438	.	A	C	.	.	MAF_USDA=15.833
NC_035088.1	705440	.	T	A	.	.	MAF_USDA=5.952
NC_035088.1	705504	.	C	T	.	.	MAF_USDA=4.167
NC_035088.1	705507	.	T	C	.	.	MAF_USDA=2.5
NC_035088.1	705510	.	T	A	.	.	MAF_USDA=30.952
NC_035088.1	705557	.	A	G	.	.	MAF_USDA=16.071
NC_035088.1	705580	.	A	G	.	.	MAF_USDA=8.333
NC_035088.1	705585	.	G	T	.	.	MAF_USDA=2.5
NC_035088.1	705633	.	T	C	.	.	MAF_USDA=7.5
NC_035088.1	705651	.	T	C	.	.	MAF_USDA=8.333
NC_035088.1	705654	.	G	T	.	.	MAF_USDA=8.333
NC_035088.1	705664	.	G	A	.	.	MAF_USDA=19.643
NC_035088.1	705740	.	C	A	.	.	MAF_INRAE=7.5;MAF_USDA=32.927
NC_035088.1	705748	.	G	A	.	.	MAF_INRAE=7.5;MAF_USDA=34.146
NC_035088.1	705758	.	C	T	.	.	MAF_INRAE=48.333;MAF_USDA=26.22
NC_035088.1	705787	.	T	A	.	.	MAF_USDA=25.904
NC_035088.1	705792	.	C	A	.	.	MAF_USDA=26.506
NC_035088.1	705809	.	T	C	.	.	MAF_USDA=2.5
NC_035088.1	705811	.	A	G	.	.	MAF_USDA=17.262
NC_035088.1	705815	.	T	A	.	.	MAF_USDA=2.5
NC_035088.1	705819	.	A	G	.	.	MAF_USDA=2.5
NC_035088.1	705839	.	C	T	.	.	MAF_INRAE=8.861;MAF_USDA=31.548
NC_035088.1	705881	.	G	T	.	.	MAF_INRAE=8.333;MAF_USDA=2.353
NC_035088.1	705883	.	C	A	.	.	MAF_INRAE=8.861;MAF_USDA=30.588
NC_035088.1	705884	.	C	T	.	.	MAF_INRAE=6.667;MAF_USDA=31.176
NC_035088.1	705918	.	C	T	.	.	MAF_USDA=2.083
NC_035088.1	705920	.	A	G	.	.	MAF_INRAE=8.228;MAF_USDA=2.941
NC_035088.1	705940	.	ATC	ATT	.	.	MAF_USDA=14.583
NC_035088.1	705945	.	C	T	.	.	MAF_USDA=3.529
NC_035088.1	706000	.	G	T	.	.	MAF_USDA=2.459
NC_035088.1	706050	.	C	T	.	.	MAF_USDA=1.639
NC_035088.1	706077	.	A	C	.	.	MAF_INRAE=15.789;MAF_USDA=8.333
NC_035088.1	706089	.	T	C	.	.	MAF_INRAE=32.278;MAF_USDA=28.235
NC_035088.1	706113	.	G	T	.	.	MAF_USDA=2.459
NC_035088.1	706153	.	G	A	.	.	MAF_INRAE=5.263;MAF_USDA=1.639
NC_035088.1	706178	.	G	T	.	.	MAF_INRAE=8.861;MAF_USDA=31.765
NC_035088.1	706222	.	G	A	.	.	MAF_USDA=6.557
NC_035088.1	706226	.	G	C	.	.	MAF_INRAE=26.316;MAF_USDA=2.353
NC_035088.1	706349	.	G	A	.	.	MAF_INRAE=4.167;MAF_USDA=4.118
NC_035088.1	706360	.	G	A	.	.	MAF_INRAE=8.228;MAF_USDA=8.333
NC_035088.1	706364	.	A	G	.	.	MAF_USDA=4.918
NC_035088.1	706452	.	T	C	.	.	MAF_INRAE=6.667;MAF_USDA=14.118
NC_035088.1	706465	.	G	T	.	.	MAF_INRAE=44.167;MAF_USDA=40.0
NC_035088.1	706495	.	G	T	.	.	MAF_INRAE=41.772;MAF_USDA=31.25
NC_035088.1	706498	.	G	A	.	.	MAF_INRAE=48.333;MAF_USDA=27.083
NC_035088.1	706516	.	A	G	.	.	MAF_INRAE=42.5;MAF_USDA=50.0
NC_035088.1	706549	.	A	T	.	.	MAF_USDA=14.583
NC_035088.1	706574	.	C	A	.	.	MAF_INRAE=12.5;MAF_USDA=12.5
NC_035088.1	706732	.	G	A	.	.	MAF_USDA=4.118
NC_035088.1	706737	.	C	A	.	.	MAF_INRAE=8.228;MAF_USDA=30.588
NC_035088.1	706771	.	A	G	.	.	MAF_INRAE=5.263;MAF_USDA=1.639
NC_035088.1	706838	.	G	T	.	.	MAF_INRAE=10.526
NC_035088.1	706848	.	A	T	.	.	MAF_INRAE=41.139;MAF_USDA=40.588
NC_035088.1	706854	.	T	C	.	.	MAF_INRAE=8.861;MAF_USDA=31.176
NC_035088.1	706866	.	C	A	.	.	MAF_INRAE=30.833
NC_035088.1	706934	.	C	T	.	.	MAF_INRAE=8.861;MAF_USDA=32.353
NC_035088.1	707003	.	T	C	.	.	MAF_USDA=3.279
NC_035088.1	707032	.	T	C	.	.	MAF_USDA=3.279
NC_035088.1	707170	.	G	A	.	.	MAF_INRAE=37.342;MAF_USDA=30.952
NC_035088.1	707182	.	T	A	.	.	MAF_INRAE=8.228;MAF_USDA=2.976
NC_035088.1	707189	.	T	C	.	.	MAF_INRAE=9.167;MAF_USDA=2.5
NC_035088.1	707236	.	C	G	.	.	MAF_INRAE=15.789;MAF_USDA=27.083
NC_035088.1	707241	.	C	T	.	.	MAF_INRAE=36.842;MAF_USDA=47.917
NC_035088.1	707250	.	T	C	.	.	MAF_INRAE=21.053;MAF_USDA=14.583
NC_035088.1	707251	.	T	C	.	.	MAF_USDA=14.583
NC_035088.1	707254	.	T	C	.	.	MAF_USDA=14.583
NC_035088.1	707257	.	C	T	.	.	MAF_USDA=16.667
NC_035088.1	707311	.	G	A	.	.	MAF_INRAE=10.127;MAF_USDA=4.918
NC_035088.1	707354	.	T	A	.	.	MAF_INRAE=8.228;MAF_USDA=2.941
NC_035088.1	707356	.	A	T	.	.	MAF_USDA=22.941
NC_035088.1	707397	.	T	A	.	.	MAF_INRAE=8.861;MAF_USDA=8.197
NC_035088.1	707446	.	C	A	.	.	MAF_INRAE=6.962;MAF_USDA=12.353
NC_035088.1	707458	.	G	C	.	.	MAF_USDA=1.639
NC_035088.1	707459	.	T	C	.	.	MAF_INRAE=17.089;MAF_USDA=35.882
NC_035088.1	707652	.	G	C	.	.	MAF_INRAE=8.228;MAF_USDA=8.333
NC_035088.1	707662	.	C	T	.	.	MAF_INRAE=8.228
NC_035088.1	707677	.	C	T	.	.	MAF_USDA=1.695
NC_035088.1	707680	.	A	G	.	.	MAF_INRAE=31.646;MAF_USDA=3.39
NC_035088.1	707741	.	T	C	.	.	MAF_INRAE=39.474;MAF_USDA=33.607
NC_035088.1	707824	.	T	A	.	.	MAF_USDA=2.459
NC_035088.1	707892	.	C	T	.	.	MAF_INRAE=7.5
NC_035088.1	707950	.	C	T	.	.	MAF_USDA=5.738
NC_035088.1	707978	.	T	C	.	.	MAF_USDA=27.869
NC_035088.1	707997	.	A	C	.	.	MAF_INRAE=39.474
NC_035088.1	708225	.	C	A	.	.	MAF_INRAE=20.0
NC_035088.1	708234	.	A	T	.	.	MAF_INRAE=27.5
NC_035088.1	708247	.	A	T	.	.	MAF_INRAE=15.0
NC_035088.1	708255	.	C	A	.	.	MAF_INRAE=10.526
NC_035088.1	708275	.	A	C	.	.	MAF_USDA=4.918
NC_035088.1	708337	.	A	T	.	.	MAF_INRAE=9.494;MAF_USDA=4.098
NC_035088.1	708403	.	C	G	.	.	MAF_USDA=1.639
NC_035088.1	708424	.	T	G	.	.	MAF_USDA=14.118
NC_035088.1	708437	.	A	C	.	.	MAF_INRAE=16.456;MAF_USDA=4.706
NC_035088.1	708452	.	T	C	.	.	MAF_USDA=7.377
NC_035088.1	708477	.	A	C	.	.	MAF_USDA=1.639
NC_035088.1	708486	.	C	T	.	.	MAF_USDA=15.574
NC_035088.1	708487	.	A	C	.	.	MAF_USDA=7.377
NC_035088.1	708512	.	G	A	.	.	MAF_INRAE=17.089;MAF_USDA=37.5
NC_035088.1	708536	.	C	A	.	.	MAF_USDA=4.918
NC_035088.1	708539	.	A	G	.	.	MAF_USDA=4.918
NC_035088.1	708569	.	A	G	.	.	MAF_USDA=14.706
NC_035088.1	708586	.	C	A	.	.	MAF_USDA=8.197
NC_035088.1	708587	.	C	T	.	.	MAF_USDA=8.197
NC_035088.1	708603	.	G	T	.	.	MAF_USDA=8.197
NC_035088.1	708605	.	C	A	.	.	MAF_USDA=8.197
NC_035088.1	708662	.	C	A	.	.	MAF_INRAE=10.526
NC_035088.1	708753	.	C	T	.	.	MAF_INRAE=49.367;MAF_USDA=34.706
NC_035088.1	708768	.	C	A	.	.	MAF_INRAE=9.494;MAF_USDA=18.824
NC_035088.1	708821	.	G	A	.	.	MAF_USDA=1.639
NC_035088.1	708822	.	G	A	.	.	MAF_INRAE=8.228;MAF_USDA=2.941
NC_035088.1	708890	.	G	A	.	.	MAF_USDA=9.836
NC_035088.1	708939	.	T	C	.	.	MAF_INRAE=7.5
NC_035088.1	708977	.	G	A	.	.	MAF_INRAE=8.861;MAF_USDA=16.471
NC_035088.1	709104	.	G	A	.	.	MAF_INRAE=49.367;MAF_USDA=33.529
NC_035088.1	709121	.	G	C	.	.	MAF_USDA=1.639
NC_035088.1	709153	.	G	A	.	.	MAF_INRAE=49.367;MAF_USDA=33.529
NC_035088.1	709213	.	G	A	.	.	MAF_INRAE=40.506;MAF_USDA=15.882
NC_035088.1	709251	.	T	C	.	.	MAF_INRAE=10.526
NC_035088.1	709254	.	A	C	.	.	MAF_INRAE=45.0;MAF_USDA=34.706
NC_035088.1	709255	.	G	A	.	.	MAF_USDA=2.459
NC_035088.1	709258	.	A	C	.	.	MAF_INRAE=45.0;MAF_USDA=34.706
NC_035088.1	709270	.	G	T	.	.	MAF_INRAE=28.481
NC_035088.1	709317	.	G	A	.	.	MAF_INRAE=10.526
NC_035088.1	709347	.	C	T	.	.	MAF_INRAE=4.167
NC_035088.1	709352	.	G	T	.	.	MAF_INRAE=17.089;MAF_USDA=18.824
NC_035088.1	709447	.	T	C	.	.	MAF_INRAE=10.526
NC_035088.1	709455	.	C	T	.	.	MAF_INRAE=5.263;MAF_USDA=1.639
NC_035088.1	709497	.	C	A	.	.	MAF_USDA=1.639
NC_035088.1	709500	.	A	C	.	.	MAF_INRAE=39.873;MAF_USDA=27.647
NC_035088.1	709506	.	A	G	.	.	MAF_INRAE=2.5
NC_035088.1	709531	.	A	T	.	.	MAF_USDA=2.083
NC_035088.1	709533	.	T	C	.	.	MAF_USDA=16.471
NC_035088.1	709549	.	G	T	.	.	MAF_USDA=36.471
NC_035088.1	709557	.	T	G	.	.	MAF_USDA=5.833
NC_035088.1	709559	.	C	T	.	.	MAF_USDA=5.833
NC_035088.1	709563	.	C	T	.	.	MAF_INRAE=21.053;MAF_USDA=5.357
NC_035088.1	709573	.	C	T	.	.	MAF_USDA=5.357
NC_035088.1	709579	.	T	G	.	.	MAF_INRAE=15.789
NC_035088.1	709601	.	A	C	.	.	MAF_INRAE=15.789;MAF_USDA=21.429
NC_035088.1	709607	.	C	G	.	.	MAF_USDA=14.881
NC_035088.1	709659	.	G	A	.	.	MAF_INRAE=8.228;MAF_USDA=10.656
NC_035088.1	709731	.	A	G	.	.	MAF_INRAE=50.0;MAF_USDA=50.0
NC_035088.1	709769	.	C	T	.	.	MAF_INRAE=48.734;MAF_USDA=49.412
NC_035088.1	709770	.	T	C	.	.	MAF_INRAE=44.167;MAF_USDA=50.0
NC_035088.1	709892	.	G	A	.	.	MAF_INRAE=28.481
NC_035088.1	709916	.	C	A	.	.	MAF_INRAE=36.842;MAF_USDA=47.059
NC_035088.1	709920	.	G	A	.	.	MAF_INRAE=2.5;MAF_USDA=1.639
NC_035088.1	709947	.	C	T	.	.	MAF_USDA=1.176
NC_035088.1	709956	.	G	T	.	.	MAF_USDA=4.167
NC_035088.1	709958	.	T	A	.	.	MAF_INRAE=10.526
NC_035088.1	709964	.	C	T	.	.	MAF_INRAE=26.316;MAF_USDA=16.667
NC_035088.1	710015	.	ATCCTATTCCCTATGTAGTGTACG	ATCCTATTCCCTATGTAGTGTACA	.	.	MAF_USDA=12.5
NC_035088.1	710038	.	G	A	.	.	MAF_INRAE=10.526;MAF_USDA=13.934
NC_035088.1	710041	.	C	A	.	.	MAF_USDA=2.083
NC_035088.1	710068	.	C	T	.	.	MAF_USDA=7.059
NC_035088.1	710071	.	A	G	.	.	MAF_USDA=4.118
NC_035088.1	710117	.	A	G	.	.	MAF_USDA=6.557
NC_035088.1	710133	.	T	A	.	.	MAF_INRAE=26.316
NC_035088.1	710138	.	C	A	.	.	MAF_INRAE=26.316
NC_035088.1	710156	.	A	T	.	.	MAF_USDA=13.934
NC_035088.1	710161	.	C	A	.	.	MAF_USDA=4.098
NC_035088.1	710165	.	T	A	.	.	MAF_USDA=9.016
NC_035088.1	710217	.	C	T	.	.	MAF_USDA=3.529
NC_035088.1	710240	.	A	C	.	.	MAF_USDA=47.917
NC_035088.1	710241	.	T	C	.	.	MAF_USDA=47.917
NC_035088.1	710363	.	A	C	.	.	MAF_USDA=5.882
NC_035088.1	710419	.	C	T	.	.	MAF_USDA=4.348
NC_035088.1	710471	.	C	G	.	.	MAF_USDA=27.083
NC_035088.1	710481	.	T	A	.	.	MAF_USDA=26.087
NC_035088.1	710909	.	T	C	.	.	MAF_USDA=4.167
NC_035088.1	710929	.	G	A	.	.	MAF_USDA=11.905
NC_035088.1	710995	.	C	T	.	.	MAF_USDA=44.512
NC_035088.1	711009	.	C	A	.	.	MAF_USDA=32.5
NC_035088.1	711077	.	T	C	.	.	MAF_USDA=7.377
NC_035088.1	711091	.	C	G	.	.	MAF_USDA=37.059
NC_035088.1	711102	.	T	A	.	.	MAF_USDA=8.824
NC_035088.1	711143	.	T	C	.	.	MAF_USDA=28.235
NC_035088.1	711214	.	T	G	.	.	MAF_USDA=4.918
NC_035088.1	711230	.	T	G	.	.	MAF_USDA=4.918
NC_035088.1	711233	.	C	T	.	.	MAF_USDA=3.529
NC_035088.1	711271	.	G	T	.	.	MAF_USDA=1.639
NC_035088.1	711373	.	T	C	.	.	MAF_INRAE=9.494;MAF_USDA=37.059
NC_035088.1	711408	.	A	G	.	.	MAF_INRAE=15.19;MAF_USDA=25.882
NC_035088.1	711506	.	G	T	.	.	MAF_INRAE=37.342;MAF_USDA=15.294
NC_035088.1	711538	.	A	T	.	.	MAF_INRAE=33.544;MAF_USDA=10.0
NC_035088.1	711581	.	A	T	.	.	MAF_USDA=2.459
NC_035088.1	711593	.	G	C	.	.	MAF_INRAE=15.19;MAF_USDA=14.881
NC_035088.1	711598	.	C	A	.	.	MAF_USDA=2.459
NC_035088.1	711740	.	C	T	.	.	MAF_USDA=32.5
NC_035088.1	711746	.	A	G	.	.	MAF_INRAE=35.443;MAF_USDA=16.071
NC_035088.1	711849	.	A	C	.	.	MAF_USDA=2.083
NC_035088.1	711852	.	G	T	.	.	MAF_USDA=3.333
NC_035088.1	711868	.	G	T	.	.	MAF_USDA=4.167
NC_035088.1	711931	.	C	A	.	.	MAF_USDA=4.762
NC_035088.1	711944	.	A	T	.	.	MAF_USDA=17.262
NC_035088.1	711950	.	C	G	.	.	MAF_USDA=12.5
NC_035088.1	711956	.	C	T	.	.	MAF_USDA=2.5
NC_035088.1	711990	.	C	A	.	.	MAF_USDA=28.571
NC_035088.1	712016	.	T	A	.	.	MAF_USDA=18.75
NC_035088.1	712046	.	C	A	.	.	MAF_USDA=12.5
NC_035088.1	712048	.	A	T	.	.	MAF_USDA=10.0
NC_035088.1	712086	.	A	C	.	.	MAF_USDA=38.095
NC_035088.1	712099	.	A	G	.	.	MAF_USDA=6.548
NC_035088.1	712128	.	A	T	.	.	MAF_USDA=33.333
NC_035088.1	712142	.	A	G	.	.	MAF_USDA=4.098
NC_035088.1	712146	.	A	C	.	.	MAF_USDA=4.918
NC_035088.1	712209	.	A	C	.	.	MAF_USDA=15.294
NC_035088.1	712224	.	A	C	.	.	MAF_USDA=6.557
NC_035088.1	712236	.	A	G	.	.	MAF_USDA=6.557
NC_035088.1	712237	.	C	T	.	.	MAF_USDA=5.294
NC_035088.1	713109	.	T	C	.	.	MAF_USDA=1.639
NC_035088.1	713171	.	T	G	.	.	MAF_USDA=15.294
NC_035088.1	713206	.	T	C	.	.	MAF_INRAE=10.526;MAF_USDA=6.471
NC_035088.1	713215	.	T	C	.	.	MAF_INRAE=21.053;MAF_USDA=15.882
NC_035088.1	713218	.	A	C	.	.	MAF_USDA=15.882
NC_035088.1	713219	.	T	A	.	.	MAF_USDA=15.882
NC_035088.1	713221	.	C	G	.	.	MAF_USDA=1.639
NC_035088.1	713304	.	T	C	.	.	MAF_INRAE=4.167;MAF_USDA=5.294
NC_035088.1	713386	.	C	G	.	.	MAF_USDA=10.0
NC_035088.1	713432	.	C	T	.	.	MAF_INRAE=4.167
NC_035088.1	713462	.	C	G	.	.	MAF_INRAE=15.789;MAF_USDA=8.333
NC_035088.1	713474	.	C	A	.	.	MAF_INRAE=1.667
NC_035088.1	713573	.	A	G	.	.	MAF_USDA=1.639
NC_035088.1	713642	.	C	T	.	.	MAF_INRAE=15.789;MAF_USDA=8.333
NC_035088.1	713643	.	A	G	.	.	MAF_INRAE=15.0;MAF_USDA=18.235
NC_035088.1	713724	.	T	G	.	.	MAF_USDA=1.639
NC_035088.1	713766	.	T	C	.	.	MAF_USDA=1.639
NC_035088.1	713799	.	G	A	.	.	MAF_INRAE=22.152;MAF_USDA=20.0
NC_035088.1	713816	.	T	A	.	.	MAF_USDA=3.279
NC_035088.1	713851	.	G	A	.	.	MAF_INRAE=46.835;MAF_USDA=31.765
NC_035088.1	713872	.	A	C	.	.	MAF_INRAE=7.5;MAF_USDA=4.118
NC_035088.1	713873	.	G	A	.	.	MAF_INRAE=40.506;MAF_USDA=21.176
NC_035088.1	713876	.	C	G	.	.	MAF_INRAE=41.667;MAF_USDA=12.353
NC_035088.1	713995	.	C	A	.	.	MAF_INRAE=31.646;MAF_USDA=9.412
NC_035088.1	713998	.	G	A	.	.	MAF_INRAE=41.772;MAF_USDA=27.647
NC_035088.1	714041	.	G	A	.	.	MAF_INRAE=31.646;MAF_USDA=8.824
NC_035088.1	714048	.	C	T	.	.	MAF_INRAE=6.329;MAF_USDA=3.529
NC_035088.1	714134	.	C	T	.	.	MAF_USDA=1.639
NC_035088.1	714136	.	T	A	.	.	MAF_INRAE=16.456;MAF_USDA=11.765
NC_035088.1	714151	.	A	T	.	.	MAF_USDA=1.639
NC_035088.1	714152	.	G	T	.	.	MAF_USDA=1.639
NC_035088.1	714161	.	G	A	.	.	MAF_INRAE=31.646;MAF_USDA=10.0
NC_035088.1	714232	.	A	G	.	.	MAF_USDA=4.167
NC_035088.1	714292	.	C	G	.	.	MAF_INRAE=31.579;MAF_USDA=44.118
NC_035088.1	714315	.	A	T	.	.	MAF_USDA=34.118
NC_035088.1	714389	.	G	C	.	.	MAF_INRAE=10.526;MAF_USDA=2.5
NC_035088.1	714405	.	A	G	.	.	MAF_USDA=2.459
NC_035088.1	714411	.	G	T	.	.	MAF_USDA=1.639
NC_035088.1	714458	.	C	T	.	.	MAF_USDA=45.122
NC_035088.1	717824	.	G	T	.	.	MAF_USDA=27.083
NC_035088.1	717980	.	T	C	.	.	MAF_USDA=10.417
NC_035088.1	717998	.	T	G	.	.	MAF_USDA=4.167
NC_035088.1	718008	.	T	G	.	.	MAF_USDA=2.083
NC_035088.1	718019	.	G	T	.	.	MAF_USDA=2.083
NC_035088.1	718075	.	C	T	.	.	MAF_USDA=2.083
NC_035088.1	718081	.	A	T	.	.	MAF_INRAE=10.127;MAF_USDA=8.824
NC_035088.1	718145	.	T	C	.	.	MAF_USDA=7.377
NC_035088.1	718150	.	T	C	.	.	MAF_INRAE=3.797
NC_035088.1	718288	.	T	G	.	.	MAF_INRAE=5.263;MAF_USDA=1.639
NC_035088.1	718303	.	G	T	.	.	MAF_USDA=22.941
NC_035088.1	718304	.	G	T	.	.	MAF_USDA=2.459
NC_035088.1	718360	.	C	T	.	.	MAF_USDA=2.083
NC_035088.1	718368	.	A	C	.	.	MAF_USDA=2.083
NC_035088.1	718384	.	C	A	.	.	MAF_USDA=4.167
NC_035088.1	718402	.	A	G	.	.	MAF_USDA=2.083
NC_035088.1	718449	.	A	T	.	.	MAF_INRAE=10.526;MAF_USDA=5.882
NC_035088.1	718507	.	C	T	.	.	MAF_USDA=5.882
NC_035088.1	718648	.	T	G	.	.	MAF_USDA=24.706
NC_035088.1	718693	.	G	T	.	.	MAF_USDA=7.059
NC_035088.1	718745	.	T	A	.	.	MAF_INRAE=2.632;MAF_USDA=2.941
NC_035088.1	718746	.	G	C	.	.	MAF_USDA=2.941
NC_035088.1	718748	.	T	A	.	.	MAF_INRAE=21.053;MAF_USDA=24.118
NC_035088.1	718810	.	C	G	.	.	MAF_INRAE=5.263;MAF_USDA=1.639
NC_035088.1	718824	.	T	C	.	.	MAF_USDA=6.557
NC_035088.1	718906	.	T	G	.	.	MAF_USDA=1.786
NC_035088.1	718907	.	G	T	.	.	MAF_INRAE=42.105;MAF_USDA=24.405
NC_035088.1	718940	.	T	C	.	.	MAF_USDA=24.405
NC_035088.1	718967	.	A	T	.	.	MAF_USDA=1.639
NC_035088.1	718986	.	T	C	.	.	MAF_USDA=8.197
NC_035088.1	718992	.	A	T	.	.	MAF_USDA=4.098
NC_035088.1	719029	.	A	G	.	.	MAF_USDA=9.836
NC_035088.1	719030	.	C	A	.	.	MAF_USDA=9.016
NC_035088.1	719050	.	A	T	.	.	MAF_INRAE=10.526
NC_035088.1	719106	.	G	A	.	.	MAF_USDA=8.333
NC_035088.1	719107	.	C	A	.	.	MAF_USDA=8.333
NC_035088.1	719119	.	T	A	.	.	MAF_USDA=2.459
NC_035088.1	719131	.	T	C	.	.	MAF_USDA=6.471
NC_035088.1	719145	.	A	G	.	.	MAF_USDA=34.118
NC_035088.1	719146	.	C	A	.	.	MAF_USDA=32.941
NC_035088.1	719160	.	T	C	.	.	MAF_USDA=2.459
NC_035088.1	719166	.	A	T	.	.	MAF_USDA=27.083
NC_035088.1	719177	.	A	T	.	.	MAF_INRAE=10.526;MAF_USDA=20.588
NC_035088.1	719193	.	A	G	.	.	MAF_USDA=5.738
NC_035088.1	719194	.	A	C	.	.	MAF_USDA=5.738
NC_035088.1	719195	.	A	T	.	.	MAF_USDA=4.706
NC_035088.1	719237	.	A	G	.	.	MAF_INRAE=10.526;MAF_USDA=16.471
NC_035088.1	719268	.	G	A	.	.	MAF_INRAE=47.368;MAF_USDA=22.353
NC_035088.1	719490	.	G	A	.	.	MAF_INRAE=28.481
NC_035088.1	719500	.	A	C	.	.	MAF_USDA=2.083
NC_035088.1	719592	.	G	T	.	.	MAF_USDA=15.294
NC_035088.1	719609	.	A	G	.	.	MAF_USDA=2.459
NC_035088.1	719623	.	T	C	.	.	MAF_INRAE=5.0
NC_035088.1	719625	.	A	G	.	.	MAF_USDA=1.639
NC_035088.1	719632	.	G	A	.	.	MAF_USDA=1.639
NC_035088.1	719650	.	A	G	.	.	MAF_USDA=19.412
NC_035088.1	719654	.	C	T	.	.	MAF_INRAE=7.895
NC_035088.1	719691	.	A	G	.	.	MAF_USDA=33.333
NC_035088.1	721605	.	T	C	.	.	MAF_USDA=8.333
NC_035088.1	721750	.	G	A	.	.	MAF_INRAE=10.526;MAF_USDA=5.882
NC_035088.1	722083	.	G	A	.	.	MAF_INRAE=36.842;MAF_USDA=45.882
NC_035088.1	722098	.	C	T	.	.	MAF_USDA=2.083
NC_035088.1	722218	.	G	A	.	.	MAF_USDA=4.098
NC_035088.1	722495	.	A	C	.	.	MAF_USDA=12.295
NC_035088.1	722504	.	T	A	.	.	MAF_USDA=43.75
NC_035088.1	722507	.	A	G	.	.	MAF_USDA=41.765
NC_035088.1	722509	.	T	C	.	.	MAF_USDA=9.836
NC_035088.1	722519	.	A	G	.	.	MAF_USDA=25.0
NC_035088.1	722593	.	C	G	.	.	MAF_INRAE=3.333
NC_035088.1	722611	.	T	A	.	.	MAF_INRAE=5.263
NC_035088.1	722757	.	C	A	.	.	MAF_USDA=8.333
NC_035088.1	722775	.	G	A	.	.	MAF_USDA=43.75
NC_035088.1	722791	.	G	A	.	.	MAF_USDA=41.765
NC_035088.1	722863	.	A	G	.	.	MAF_USDA=1.639
NC_035088.1	722889	.	C	T	.	.	MAF_USDA=42.941
NC_035088.1	722891	.	C	T	.	.	MAF_USDA=4.918
NC_035088.1	722942	.	C	A	.	.	MAF_INRAE=10.526
NC_035088.1	722958	.	G	A	.	.	MAF_USDA=40.588
NC_035088.1	722992	.	T	C	.	.	MAF_USDA=5.294
NC_035088.1	723002	.	C	T	.	.	MAF_USDA=1.639
NC_035088.1	723074	.	A	T	.	.	MAF_USDA=1.765
NC_035088.1	723143	.	G	A	.	.	MAF_INRAE=48.734;MAF_USDA=26.471
NC_035088.1	723160	.	T	C	.	.	MAF_INRAE=48.734;MAF_USDA=25.882
NC_035088.1	723192	.	G	A	.	.	MAF_INRAE=28.481;MAF_USDA=18.235
NC_035088.1	723203	.	C	T	.	.	MAF_INRAE=6.329;MAF_USDA=15.294
NC_035088.1	723258	.	A	G	.	.	MAF_INRAE=47.468;MAF_USDA=18.824
NC_035088.1	723294	.	A	G	.	.	MAF_INRAE=6.329;MAF_USDA=41.176
NC_035088.1	723306	.	A	G	.	.	MAF_INRAE=6.329;MAF_USDA=40.0
NC_035088.1	723367	.	T	C	.	.	MAF_USDA=4.706
NC_035088.1	723371	.	T	C	.	.	MAF_USDA=40.588
NC_035088.1	723376	.	G	T	.	.	MAF_USDA=19.672
NC_035088.1	723441	.	C	T	.	.	MAF_USDA=6.557
NC_035088.1	723476	.	GA	GG	.	.	MAF_USDA=43.75
NC_035088.1	723539	.	GA	GG	.	.	MAF_USDA=10.417
NC_035088.1	723658	.	A	T	.	.	MAF_INRAE=18.333
NC_035088.1	723690	.	A	T	.	.	MAF_INRAE=2.5
NC_035088.1	723717	.	C	G	.	.	MAF_USDA=40.0
NC_035088.1	723727	.	T	G	.	.	MAF_USDA=50.0
NC_035088.1	723728	.	G	T	.	.	MAF_USDA=42.353
NC_035088.1	723781	.	G	A	.	.	MAF_USDA=33.529
NC_035088.1	723812	.	C	T	.	.	MAF_INRAE=5.263;MAF_USDA=5.294
NC_035088.1	723819	.	C	G	.	.	MAF_USDA=31.176
NC_035088.1	723837	.	G	C	.	.	MAF_INRAE=5.263;MAF_USDA=5.294
NC_035088.1	723872	.	A	G	.	.	MAF_INRAE=26.582;MAF_USDA=7.647
NC_035088.1	723914	.	C	T	.	.	MAF_INRAE=10.526;MAF_USDA=15.294
NC_035088.1	723915	.	G	A	.	.	MAF_INRAE=6.329;MAF_USDA=12.353
NC_035088.1	723990	.	T	C	.	.	MAF_USDA=10.417
NC_035088.1	724039	.	G	A	.	.	MAF_USDA=8.333
NC_035088.1	724125	.	A	T	.	.	MAF_USDA=2.941
NC_035088.1	724188	.	T	C	.	.	MAF_INRAE=5.263;MAF_USDA=5.882
NC_035088.1	724223	.	A	C	.	.	MAF_USDA=1.639
NC_035088.1	724254	.	A	T	.	.	MAF_USDA=6.024
NC_035088.1	724310	.	G	A	.	.	MAF_USDA=4.098
NC_035088.1	724322	.	C	A	.	.	MAF_USDA=13.69
NC_035088.1	724359	.	G	C	.	.	MAF_INRAE=7.5
NC_035088.1	724384	.	G	A	.	.	MAF_INRAE=10.833;MAF_USDA=1.765
NC_035088.1	724428	.	A	G	.	.	MAF_USDA=4.118
NC_035088.1	725249	.	G	C	.	.	MAF_INRAE=5.263;MAF_USDA=5.357
NC_035088.1	725275	.	G	A	.	.	MAF_INRAE=10.526
NC_035088.1	725297	.	A	G	.	.	MAF_USDA=5.294
NC_035088.1	725349	.	G	C	.	.	MAF_INRAE=10.526
NC_035088.1	725401	.	G	T	.	.	MAF_INRAE=8.228;MAF_USDA=4.098
NC_035088.1	725440	.	C	T	.	.	MAF_INRAE=29.114;MAF_USDA=8.333
NC_035088.1	725443	.	C	G	.	.	MAF_USDA=3.333
NC_035088.1	725500	.	T	C	.	.	MAF_INRAE=12.025;MAF_USDA=21.176
NC_035088.1	725533	.	A	G	.	.	MAF_INRAE=26.316
NC_035088.1	725547	.	A	G	.	.	MAF_USDA=1.765
NC_035088.1	725569	.	T	C	.	.	MAF_USDA=1.639
NC_035088.1	725612	.	G	T	.	.	MAF_INRAE=6.329;MAF_USDA=27.083
NC_035088.1	725625	.	C	T	.	.	MAF_INRAE=8.861;MAF_USDA=3.279
NC_035088.1	725641	.	G	A	.	.	MAF_INRAE=5.263;MAF_USDA=5.294
NC_035088.1	725644	.	T	C	.	.	MAF_INRAE=10.127;MAF_USDA=8.197
NC_035088.1	725666	.	T	A	.	.	MAF_INRAE=5.263;MAF_USDA=5.738
NC_035088.1	725683	.	C	T	.	.	MAF_INRAE=12.025;MAF_USDA=14.706
NC_035088.1	725684	.	C	T	.	.	MAF_USDA=1.639
NC_035088.1	725685	.	G	A	.	.	MAF_INRAE=6.329;MAF_USDA=12.353
NC_035088.1	725708	.	G	C	.	.	MAF_INRAE=41.139;MAF_USDA=32.353
NC_035088.1	725768	.	A	C	.	.	MAF_USDA=4.167
NC_035088.1	725781	.	C	T	.	.	MAF_USDA=3.279
NC_035088.1	725802	.	C	T	.	.	MAF_INRAE=28.481;MAF_USDA=7.647
NC_035088.1	725806	.	G	T	.	.	MAF_USDA=4.118
NC_035088.1	725821	.	G	A	.	.	MAF_INRAE=5.263;MAF_USDA=5.294
NC_035088.1	725860	.	G	A	.	.	MAF_INRAE=12.025;MAF_USDA=14.706
NC_035088.1	725886	.	C	T	.	.	MAF_USDA=2.083
NC_035088.1	725902	.	C	G	.	.	MAF_USDA=20.0
NC_035088.1	725915	.	T	C	.	.	MAF_USDA=1.639
NC_035088.1	726012	.	G	A	.	.	MAF_USDA=2.459
NC_035088.1	726074	.	T	C	.	.	MAF_INRAE=8.228;MAF_USDA=3.279
NC_035088.1	726099	.	T	C	.	.	MAF_INRAE=10.759;MAF_USDA=12.295
NC_035088.1	726132	.	A	C	.	.	MAF_INRAE=12.025;MAF_USDA=14.118
NC_035088.1	726257	.	G	T	.	.	MAF_INRAE=26.316;MAF_USDA=15.294
NC_035088.1	726275	.	G	A	.	.	MAF_INRAE=10.759;MAF_USDA=13.934
NC_035088.1	726330	.	T	G	.	.	MAF_INRAE=10.833;MAF_USDA=2.353
NC_035088.1	726333	.	G	A	.	.	MAF_USDA=1.639
NC_035088.1	726376	.	C	T	.	.	MAF_INRAE=5.263;MAF_USDA=2.459
NC_035088.1	726387	.	G	A	.	.	MAF_USDA=1.639
NC_035088.1	726419	.	A	G	.	.	MAF_INRAE=5.263;MAF_USDA=5.294
NC_035088.1	726433	.	G	A	.	.	MAF_INRAE=3.797
NC_035088.1	726467	.	T	G	.	.	MAF_INRAE=26.316;MAF_USDA=18.824
NC_035088.1	726473	.	T	G	.	.	MAF_INRAE=10.526
NC_035088.1	726484	.	G	T	.	.	MAF_INRAE=26.316;MAF_USDA=19.412
NC_035088.1	726485	.	G	T	.	.	MAF_USDA=1.639
NC_035088.1	726542	.	A	T	.	.	MAF_USDA=1.639
NC_035088.1	726556	.	T	A	.	.	MAF_INRAE=12.025;MAF_USDA=18.235
NC_035088.1	726705	.	G	A	.	.	MAF_INRAE=8.333;MAF_USDA=1.639
NC_035088.1	726710	.	T	C	.	.	MAF_INRAE=5.263;MAF_USDA=1.639
NC_035088.1	726744	.	C	T	.	.	MAF_INRAE=5.263;MAF_USDA=1.639
NC_035088.1	726761	.	G	T	.	.	MAF_INRAE=12.025;MAF_USDA=20.0
NC_035088.1	726859	.	A	G	.	.	MAF_USDA=4.098
NC_035088.1	726885	.	T	C	.	.	MAF_USDA=5.738
NC_035088.1	726895	.	T	C	.	.	MAF_USDA=6.557
NC_035088.1	726902	.	T	C	.	.	MAF_USDA=11.765
NC_035088.1	726904	.	G	C	.	.	MAF_USDA=11.176
NC_035088.1	726914	.	G	T	.	.	MAF_USDA=4.118
NC_035088.1	726953	.	A	G	.	.	MAF_USDA=4.098
NC_035088.1	726984	.	A	G	.	.	MAF_INRAE=10.833;MAF_USDA=4.706
NC_035088.1	727001	.	G	A	.	.	MAF_INRAE=47.368;MAF_USDA=30.588
NC_035088.1	727012	.	T	A	.	.	MAF_USDA=6.471
NC_035088.1	727036	.	T	C	.	.	MAF_USDA=5.294
NC_035088.1	727056	.	T	C	.	.	MAF_USDA=5.294
NC_035088.1	727077	.	C	A	.	.	MAF_USDA=5.294
NC_035088.1	727100	.	A	G	.	.	MAF_USDA=1.639
NC_035088.1	727119	.	C	T	.	.	MAF_USDA=34.118
NC_035088.1	727123	.	A	G	.	.	MAF_USDA=8.235
NC_035088.1	727124	.	T	A	.	.	MAF_USDA=8.235
NC_035088.1	727238	.	T	C	.	.	MAF_INRAE=21.053;MAF_USDA=18.75
NC_035088.1	727268	.	G	A	.	.	MAF_INRAE=5.263;MAF_USDA=2.459
NC_035088.1	727269	.	T	C	.	.	MAF_INRAE=11.667;MAF_USDA=15.882
NC_035088.1	727272	.	T	C	.	.	MAF_INRAE=11.667;MAF_USDA=16.071
NC_035088.1	727290	.	T	A	.	.	MAF_USDA=4.098
NC_035088.1	727302	.	C	T	.	.	MAF_INRAE=14.557;MAF_USDA=15.294
NC_035088.1	727305	.	T	C	.	.	MAF_USDA=15.294
NC_035088.1	727327	.	C	T	.	.	MAF_INRAE=27.215;MAF_USDA=18.75
NC_035088.1	727330	.	C	A	.	.	MAF_USDA=4.918
NC_035088.1	727335	.	C	T	.	.	MAF_INRAE=27.215;MAF_USDA=7.647
NC_035088.1	727340	.	T	G	.	.	MAF_USDA=2.459
NC_035088.1	727346	.	C	T	.	.	MAF_INRAE=5.263;MAF_USDA=2.459
NC_035088.1	727348	.	T	G	.	.	MAF_USDA=3.279
NC_035088.1	727364	.	T	G	.	.	MAF_USDA=1.639
NC_035088.1	727374	.	A	C	.	.	MAF_USDA=4.706
NC_035088.1	727379	.	T	C	.	.	MAF_USDA=4.118
NC_035088.1	727435	.	C	T	.	.	MAF_USDA=4.819
NC_035088.1	727489	.	T	C	.	.	MAF_INRAE=7.595;MAF_USDA=5.085
NC_035088.1	727492	.	A	G	.	.	MAF_INRAE=10.526;MAF_USDA=12.048
NC_035088.1	727504	.	C	A	.	.	MAF_USDA=4.819
NC_035088.1	727529	.	A	C	.	.	MAF_INRAE=24.684;MAF_USDA=25.904
NC_035088.1	727530	.	G	A	.	.	MAF_INRAE=19.167;MAF_USDA=25.904
NC_035088.1	727542	.	G	C	.	.	MAF_USDA=4.217
NC_035088.1	727632	.	C	T	.	.	MAF_USDA=27.083
NC_035088.1	727635	.	G	T	.	.	MAF_USDA=25.0
NC_035088.1	727658	.	T	C	.	.	MAF_USDA=16.667
NC_035088.1	727666	.	T	C	.	.	MAF_USDA=12.5
NC_035088.1	727814	.	T	A	.	.	MAF_USDA=12.5
NC_035088.1	727820	.	C	T	.	.	MAF_USDA=7.317
NC_035088.1	727879	.	G	A	.	.	MAF_USDA=6.098
NC_035088.1	727995	.	C	A	.	.	MAF_USDA=2.586
NC_035088.1	731056	.	G	T	.	.	MAF_USDA=21.739
NC_035088.1	731153	.	G	T	.	.	MAF_USDA=13.043
NC_035088.1	731183	.	C	A	.	.	MAF_USDA=18.75
NC_035088.1	731227	.	G	T	.	.	MAF_INRAE=5.263;MAF_USDA=2.459
NC_035088.1	731248	.	C	T	.	.	MAF_INRAE=10.526;MAF_USDA=6.557
NC_035088.1	731271	.	T	C	.	.	MAF_USDA=3.529
NC_035088.1	731399	.	T	C	.	.	MAF_INRAE=8.228;MAF_USDA=3.279
NC_035088.1	731404	.	G	A	.	.	MAF_INRAE=5.263;MAF_USDA=2.459
NC_035088.1	731621	.	C	G	.	.	MAF_INRAE=8.861;MAF_USDA=3.279
NC_035088.1	731622	.	A	T	.	.	MAF_INRAE=15.789;MAF_USDA=8.333
NC_035088.1	731632	.	T	C	.	.	MAF_USDA=3.279
NC_035088.1	731634	.	A	C	.	.	MAF_INRAE=47.368;MAF_USDA=24.706
NC_035088.1	731751	.	T	C	.	.	MAF_INRAE=12.658;MAF_USDA=9.167
NC_035088.1	731760	.	G	A	.	.	MAF_INRAE=10.526;MAF_USDA=5.738
NC_035088.1	731854	.	T	C	.	.	MAF_USDA=3.279
NC_035088.1	731870	.	C	T	.	.	MAF_INRAE=42.105;MAF_USDA=38.235
NC_035088.1	731880	.	C	T	.	.	MAF_USDA=9.412
NC_035088.1	731888	.	A	G	.	.	MAF_USDA=2.941
NC_035088.1	731890	.	C	T	.	.	MAF_USDA=9.412
NC_035088.1	731906	.	C	T	.	.	MAF_USDA=4.167
NC_035088.1	731909	.	A	T	.	.	MAF_USDA=5.738
NC_035088.1	731918	.	T	C	.	.	MAF_USDA=5.738
NC_035088.1	731937	.	G	A	.	.	MAF_INRAE=10.526
NC_035088.1	731942	.	A	C	.	.	MAF_USDA=25.0
NC_035088.1	731961	.	T	A	.	.	MAF_USDA=4.098
NC_035088.1	731977	.	TCA	TCT	.	.	MAF_USDA=14.583
NC_035088.1	731979	.	A	T	.	.	MAF_USDA=9.016
NC_035088.1	731985	.	T	A	.	.	MAF_USDA=8.824
NC_035088.1	731993	.	C	A	.	.	MAF_USDA=6.471
NC_035088.1	732030	.	C	T	.	.	MAF_USDA=6.667
NC_035088.1	732036	.	G	A	.	.	MAF_USDA=4.167
NC_035088.1	732048	.	C	A	.	.	MAF_INRAE=8.333;MAF_USDA=2.353
NC_035088.1	732083	.	C	T	.	.	MAF_INRAE=7.5;MAF_USDA=4.167
NC_035088.1	732170	.	A	G	.	.	MAF_USDA=4.918
NC_035088.1	732173	.	C	A	.	.	MAF_USDA=2.459
NC_035088.1	732175	.	G	T	.	.	MAF_USDA=7.377
NC_035088.1	732196	.	G	C	.	.	MAF_USDA=2.459
NC_035088.1	732212	.	C	A	.	.	MAF_INRAE=10.526;MAF_USDA=18.75
NC_035088.1	732213	.	C	A	.	.	MAF_USDA=2.353
NC_035088.1	732215	.	G	T	.	.	MAF_USDA=7.647
NC_035088.1	732226	.	C	T	.	.	MAF_INRAE=50.0;MAF_USDA=18.824
NC_035088.1	732231	.	C	T	.	.	MAF_USDA=7.059
NC_035088.1	732236	.	G	C	.	.	MAF_USDA=3.279
NC_035088.1	732241	.	TCTGA	TCTGT	.	.	MAF_USDA=20.833
NC_035088.1	732266	.	C	T	.	.	MAF_USDA=18.235
NC_035088.1	732274	.	C	T	.	.	MAF_USDA=15.882
NC_035088.1	732284	.	C	A	.	.	MAF_USDA=1.639
NC_035088.1	732290	.	T	C	.	.	MAF_INRAE=9.167;MAF_USDA=10.656
NC_035088.1	732295	.	T	A	.	.	MAF_USDA=24.118
NC_035088.1	732296	.	A	G	.	.	MAF_USDA=20.833
NC_035088.1	732309	.	C	T	.	.	MAF_INRAE=3.333;MAF_USDA=12.5
NC_035088.1	732323	.	T	C	.	.	MAF_USDA=1.639
NC_035088.1	732345	.	C	T	.	.	MAF_USDA=4.918
NC_035088.1	732348	.	G	C	.	.	MAF_USDA=1.639
NC_035088.1	732353	.	T	A	.	.	MAF_USDA=4.918
NC_035088.1	732356	.	C	T	.	.	MAF_USDA=2.5
NC_035088.1	732358	.	A	G	.	.	MAF_USDA=2.5
NC_035088.1	732368	.	A	G	.	.	MAF_USDA=10.119
NC_035088.1	732370	.	C	T	.	.	MAF_USDA=17.262
NC_035088.1	732372	.	A	T	.	.	MAF_USDA=10.119
NC_035088.1	732384	.	G	C	.	.	MAF_USDA=16.667
NC_035088.1	732385	.	T	C	.	.	MAF_INRAE=31.646;MAF_USDA=1.205
NC_035088.1	732389	.	A	T	.	.	MAF_USDA=9.524
NC_035088.1	732445	.	C	G	.	.	MAF_USDA=47.826
NC_035088.1	732619	.	T	C	.	.	MAF_USDA=29.167
NC_035088.1	732711	.	C	T	.	.	MAF_USDA=43.75
NC_035088.1	732719	.	G	T	.	.	MAF_USDA=6.25
NC_035088.1	732723	.	C	T	.	.	MAF_USDA=35.417
NC_035088.1	732725	.	A	G	.	.	MAF_USDA=37.5
NC_035088.1	732793	.	C	T	.	.	MAF_INRAE=4.167
NC_035088.1	732797	.	A	C	.	.	MAF_USDA=37.647
NC_035088.1	732802	.	C	T	.	.	MAF_USDA=1.639
NC_035088.1	732809	.	T	A	.	.	MAF_USDA=3.279
NC_035088.1	732817	.	C	A	.	.	MAF_INRAE=2.5
NC_035088.1	732818	.	T	A,C	.	.	MAF_INRAE=3.333;MAF_USDA=4.918
NC_035088.1	732821	.	G	C	.	.	MAF_USDA=16.667
NC_035088.1	732833	.	C	A	.	.	MAF_USDA=10.417
NC_035088.1	732855	.	C	G	.	.	MAF_USDA=10.0
NC_035088.1	732857	.	G	C	.	.	MAF_USDA=18.75
NC_035088.1	732913	.	A	G	.	.	MAF_USDA=4.167
NC_035088.1	732917	.	A	T	.	.	MAF_USDA=1.667
NC_035088.1	732929	.	G	C	.	.	MAF_USDA=12.5
NC_035088.1	732931	.	A	C	.	.	MAF_USDA=16.667
NC_035088.1	732939	.	A	T	.	.	MAF_USDA=6.667
NC_035088.1	732948	.	C	A	.	.	MAF_USDA=22.917
NC_035088.1	732949	.	A	G	.	.	MAF_USDA=7.831
NC_035088.1	732963	.	C	G	.	.	MAF_USDA=20.833
NC_035088.1	732975	.	ATCCTGTCTAA	ATCCTGTCTAG	.	.	MAF_USDA=12.5
NC_035088.1	732985	.	A	G	.	.	MAF_USDA=4.098
NC_035088.1	732988	.	C	G	.	.	MAF_USDA=2.459
NC_035088.1	732989	.	A	T	.	.	MAF_USDA=5.294
NC_035088.1	732994	.	A	T	.	.	MAF_USDA=3.529
NC_035088.1	733001	.	C	G	.	.	MAF_USDA=8.235
NC_035088.1	733011	.	A	T	.	.	MAF_USDA=3.279
NC_035088.1	733027	.	A	C	.	.	MAF_USDA=32.941
NC_035088.1	733031	.	T	A	.	.	MAF_USDA=12.353
NC_035088.1	733037	.	C	G	.	.	MAF_USDA=4.098
NC_035088.1	733115	.	A	C	.	.	MAF_USDA=11.765
NC_035088.1	733117	.	T	A	.	.	MAF_INRAE=3.333
NC_035088.1	733119	.	T	G	.	.	MAF_INRAE=7.5
NC_035088.1	733120	.	T	C	.	.	MAF_INRAE=7.5;MAF_USDA=3.279
NC_035088.1	733146	.	G	T	.	.	MAF_INRAE=10.0;MAF_USDA=2.353
NC_035088.1	733171	.	A	G	.	.	MAF_INRAE=1.667
NC_035088.1	733195	.	A	G	.	.	MAF_USDA=2.459
NC_035088.1	733199	.	T	A	.	.	MAF_USDA=2.353
NC_035088.1	733235	.	A	T	.	.	MAF_USDA=4.098
NC_035088.1	733236	.	G	A	.	.	MAF_USDA=12.5
NC_035088.1	733245	.	A	T	.	.	MAF_INRAE=2.5;MAF_USDA=11.176
NC_035088.1	733259	.	T	C	.	.	MAF_INRAE=2.5;MAF_USDA=11.667
NC_035088.1	733269	.	A	G	.	.	MAF_INRAE=22.5;MAF_USDA=12.5
NC_035088.1	733274	.	G	A	.	.	MAF_INRAE=33.333;MAF_USDA=18.75
NC_035088.1	733282	.	G	A	.	.	MAF_USDA=12.5
NC_035088.1	733292	.	A	G	.	.	MAF_USDA=6.25
NC_035088.1	733296	.	A	G	.	.	MAF_USDA=3.279
NC_035088.1	733297	.	T	A	.	.	MAF_USDA=4.098
NC_035088.1	733306	.	A	G	.	.	MAF_USDA=4.167
NC_035088.1	733323	.	G	A	.	.	MAF_INRAE=3.333
NC_035088.1	733325	.	C	T	.	.	MAF_USDA=8.333
NC_035088.1	733326	.	G	A	.	.	MAF_USDA=2.459
NC_035088.1	733333	.	T	C	.	.	MAF_USDA=2.459
NC_035088.1	733340	.	T	C,A	.	.	MAF_INRAE=1.667;MAF_USDA=1.639
NC_035088.1	733341	.	A	T	.	.	MAF_USDA=2.459
NC_035088.1	733343	.	C	T	.	.	MAF_USDA=2.459
NC_035088.1	733344	.	A	T	.	.	MAF_USDA=2.459
NC_035088.1	733383	.	G	A	.	.	MAF_USDA=2.083
NC_035088.1	733386	.	G	A	.	.	MAF_USDA=2.083
NC_035088.1	733390	.	G	T	.	.	MAF_USDA=1.639
NC_035088.1	733396	.	C	T	.	.	MAF_USDA=4.167
NC_035088.1	733418	.	A	T	.	.	MAF_INRAE=7.595;MAF_USDA=3.279
NC_035088.1	733427	.	A	G	.	.	MAF_INRAE=13.924;MAF_USDA=16.471
NC_035088.1	733430	.	A	T	.	.	MAF_USDA=6.25
NC_035088.1	733452	.	G	A	.	.	MAF_USDA=1.176
NC_035088.1	733475	.	C	T	.	.	MAF_INRAE=8.228;MAF_USDA=2.459
NC_035088.1	733543	.	T	G	.	.	MAF_USDA=4.706
NC_035088.1	733547	.	T	A	.	.	MAF_USDA=3.279
NC_035088.1	733569	.	T	A	.	.	MAF_INRAE=6.329;MAF_USDA=14.706
NC_035088.1	733581	.	G	C	.	.	MAF_USDA=4.098
NC_035088.1	733611	.	G	C	.	.	MAF_INRAE=6.329;MAF_USDA=13.529
NC_035088.1	733627	.	G	T	.	.	MAF_USDA=2.083
NC_035088.1	733657	.	A	C	.	.	MAF_INRAE=10.526;MAF_USDA=5.738
NC_035088.1	733722	.	C	T	.	.	MAF_INRAE=8.228;MAF_USDA=4.918
NC_035088.1	733723	.	G	A	.	.	MAF_INRAE=41.772;MAF_USDA=16.471
NC_035088.1	733758	.	G	A	.	.	MAF_INRAE=8.228;MAF_USDA=4.918
NC_035088.1	733817	.	C	T	.	.	MAF_INRAE=10.526;MAF_USDA=7.377
NC_035088.1	733864	.	C	A	.	.	MAF_INRAE=7.595;MAF_USDA=4.918
NC_035088.1	733964	.	G	A	.	.	MAF_USDA=2.941
NC_035088.1	734001	.	G	A	.	.	MAF_INRAE=1.667;MAF_USDA=4.706
NC_035088.1	734015	.	T	C	.	.	MAF_INRAE=6.667;MAF_USDA=42.941
NC_035088.1	734051	.	T	C	.	.	MAF_INRAE=42.405;MAF_USDA=16.471
NC_035088.1	734054	.	A	C	.	.	MAF_INRAE=8.228;MAF_USDA=3.279
NC_035088.1	734087	.	C	T	.	.	MAF_USDA=4.706
NC_035088.1	734125	.	G	C	.	.	MAF_USDA=4.706
NC_035088.1	734152	.	G	T	.	.	MAF_INRAE=3.797
NC_035088.1	734203	.	C	T	.	.	MAF_USDA=2.941
NC_035088.1	734245	.	A	G	.	.	MAF_USDA=19.672
NC_035088.1	734264	.	G	T	.	.	MAF_USDA=1.639
NC_035088.1	734265	.	G	A	.	.	MAF_USDA=12.353
NC_035088.1	734285	.	C	T	.	.	MAF_USDA=14.583
NC_035088.1	734294	.	G	T	.	.	MAF_INRAE=10.526;MAF_USDA=2.5
NC_035088.1	734376	.	C	G	.	.	MAF_USDA=14.167
NC_035088.1	734423	.	A	G	.	.	MAF_USDA=6.557
NC_035088.1	734463	.	G	C	.	.	MAF_USDA=5.882
NC_035088.1	734509	.	C	A	.	.	MAF_USDA=4.118
NC_035088.1	734511	.	G	T	.	.	MAF_USDA=1.639
NC_035088.1	734517	.	T	C	.	.	MAF_INRAE=2.5;MAF_USDA=7.647
NC_035088.1	734521	.	G	T	.	.	MAF_INRAE=2.5
NC_035088.1	734527	.	C	T	.	.	MAF_USDA=7.059
NC_035088.1	734528	.	T	G	.	.	MAF_USDA=7.059
NC_035088.1	734561	.	A	T	.	.	MAF_USDA=3.39
NC_035088.1	734562	.	A	T	.	.	MAF_USDA=3.39
NC_035088.1	734567	.	T	C	.	.	MAF_USDA=1.695
NC_035088.1	734582	.	A	T	.	.	MAF_INRAE=40.0;MAF_USDA=23.494
NC_035088.1	734583	.	G	A	.	.	MAF_INRAE=40.0;MAF_USDA=23.494
NC_035088.1	734613	.	A	G	.	.	MAF_USDA=6.78
NC_035088.1	734615	.	T	C	.	.	MAF_USDA=5.932
NC_035088.1	734651	.	A	T	.	.	MAF_INRAE=4.167;MAF_USDA=12.048
NC_035088.1	734664	.	A	G	.	.	MAF_USDA=4.819
NC_035088.1	734697	.	G	C	.	.	MAF_INRAE=39.167;MAF_USDA=23.214
NC_035088.1	734762	.	G	T	.	.	MAF_INRAE=35.0;MAF_USDA=8.235
NC_035088.1	734777	.	A	T	.	.	MAF_USDA=4.918
NC_035088.1	734783	.	G	T	.	.	MAF_USDA=4.098
NC_035088.1	734835	.	G	A	.	.	MAF_INRAE=5.0;MAF_USDA=1.639
NC_035088.1	734838	.	G	A	.	.	MAF_USDA=1.639
NC_035088.1	734886	.	A	T	.	.	MAF_INRAE=26.582;MAF_USDA=8.333
NC_035088.1	734892	.	A	G	.	.	MAF_INRAE=6.667;MAF_USDA=5.357
NC_035088.1	734921	.	A	T	.	.	MAF_INRAE=5.0;MAF_USDA=5.357
NC_035088.1	735046	.	G	A	.	.	MAF_USDA=13.529
NC_035088.1	735047	.	G	A	.	.	MAF_INRAE=36.842;MAF_USDA=31.765
NC_035088.1	735153	.	A	G	.	.	MAF_INRAE=8.228;MAF_USDA=8.824
NC_035088.1	735215	.	T	A	.	.	MAF_USDA=4.098
NC_035088.1	735230	.	T	C	.	.	MAF_USDA=4.706
NC_035088.1	735274	.	G	T	.	.	MAF_USDA=5.882
NC_035088.1	735322	.	C	T	.	.	MAF_INRAE=45.833
NC_035088.1	735397	.	C	T	.	.	MAF_INRAE=7.595;MAF_USDA=2.459
NC_035088.1	735411	.	T	A	.	.	MAF_INRAE=6.329;MAF_USDA=15.294
NC_035088.1	735456	.	A	G	.	.	MAF_USDA=12.5
NC_035088.1	735477	.	T	A	.	.	MAF_USDA=5.738
NC_035088.1	735726	.	G	T	.	.	MAF_INRAE=5.0;MAF_USDA=47.917
NC_035088.1	735747	.	C	T	.	.	MAF_USDA=6.25
NC_035088.1	735762	.	T	C	.	.	MAF_INRAE=11.667;MAF_USDA=6.25
NC_035088.1	735799	.	A	C	.	.	MAF_USDA=10.588
NC_035088.1	735939	.	T	C	.	.	MAF_USDA=3.279
NC_035088.1	736002	.	G	T	.	.	MAF_USDA=2.083
NC_035088.1	736045	.	A	C	.	.	MAF_USDA=5.0
NC_035088.1	736051	.	G	C	.	.	MAF_USDA=24.118
NC_035088.1	736059	.	G	A	.	.	MAF_USDA=5.738
NC_035088.1	742974	.	C	T	.	.	MAF_USDA=31.25
NC_035088.1	742998	.	C	T	.	.	MAF_USDA=10.417
NC_035088.1	743002	.	T	A	.	.	MAF_USDA=10.417
NC_035088.1	743012	.	G	A	.	.	MAF_USDA=10.417
NC_035088.1	743019	.	G	T	.	.	MAF_USDA=27.647
NC_035088.1	743031	.	A	G	.	.	MAF_USDA=29.412
NC_035088.1	743117	.	T	A	.	.	MAF_INRAE=6.962;MAF_USDA=15.882
NC_035088.1	743172	.	A	G	.	.	MAF_INRAE=45.57;MAF_USDA=15.882
NC_035088.1	743226	.	C	T	.	.	MAF_INRAE=14.557;MAF_USDA=32.941
NC_035088.1	743228	.	G	A	.	.	MAF_USDA=5.882
NC_035088.1	743232	.	A	G	.	.	MAF_USDA=1.639
NC_035088.1	743253	.	G	T	.	.	MAF_INRAE=5.263;MAF_USDA=2.459
NC_035088.1	743273	.	G	C	.	.	MAF_USDA=4.918
NC_035088.1	743301	.	C	T	.	.	MAF_INRAE=3.333;MAF_USDA=1.639
NC_035088.1	743315	.	C	A	.	.	MAF_USDA=2.941
NC_035088.1	743328	.	A	G	.	.	MAF_INRAE=35.443;MAF_USDA=23.529
NC_035088.1	743351	.	T	C	.	.	MAF_INRAE=15.19;MAF_USDA=30.0
NC_035088.1	743357	.	G	C	.	.	MAF_INRAE=5.263;MAF_USDA=2.459
NC_035088.1	743384	.	A	T	.	.	MAF_INRAE=36.842;MAF_USDA=48.235
NC_035088.1	743481	.	A	G	.	.	MAF_INRAE=4.167
NC_035088.1	743514	.	G	C	.	.	MAF_INRAE=3.333
NC_035088.1	743524	.	C	A	.	.	MAF_INRAE=3.333
NC_035088.1	743528	.	G	A	.	.	MAF_INRAE=2.5
NC_035088.1	743535	.	G	T	.	.	MAF_INRAE=8.333
NC_035088.1	743542	.	A	T	.	.	MAF_INRAE=3.333
NC_035088.1	743547	.	T	A	.	.	MAF_INRAE=2.5
NC_035088.1	743551	.	C	T	.	.	MAF_INRAE=1.667
NC_035088.1	743575	.	G	A	.	.	MAF_INRAE=2.5
NC_035088.1	745180	.	A	T	.	.	MAF_USDA=37.5
NC_035088.1	745306	.	G	C	.	.	MAF_USDA=29.167
NC_035088.1	745323	.	T	A	.	.	MAF_USDA=20.833
NC_035088.1	745584	.	G	T	.	.	MAF_USDA=1.639
NC_035088.1	745601	.	A	T	.	.	MAF_USDA=3.279
NC_035088.1	745620	.	C	A	.	.	MAF_INRAE=8.228;MAF_USDA=2.459
NC_035088.1	745642	.	T	A	.	.	MAF_INRAE=6.962
NC_035088.1	745650	.	G	A	.	.	MAF_INRAE=46.203;MAF_USDA=16.471
NC_035088.1	745660	.	C	A	.	.	MAF_INRAE=32.278
NC_035088.1	745784	.	C	A	.	.	MAF_INRAE=32.278;MAF_USDA=22.353
NC_035088.1	745836	.	C	T	.	.	MAF_USDA=4.706
NC_035088.1	745873	.	C	A	.	.	MAF_USDA=3.529
NC_035088.1	745882	.	A	C	.	.	MAF_USDA=5.738
NC_035088.1	746012	.	G	A	.	.	MAF_USDA=18.75
NC_035088.1	749877	.	C	T	.	.	MAF_INRAE=10.526
NC_035088.1	749878	.	G	A	.	.	MAF_INRAE=8.228
NC_035088.1	749900	.	G	A	.	.	MAF_INRAE=5.263;MAF_USDA=4.118
NC_035088.1	749957	.	C	G	.	.	MAF_INRAE=8.861;MAF_USDA=10.417
NC_035088.1	750062	.	G	A	.	.	MAF_USDA=9.836
NC_035088.1	750180	.	G	A	.	.	MAF_INRAE=10.759;MAF_USDA=16.471
NC_035088.1	750228	.	C	T	.	.	MAF_INRAE=20.886;MAF_USDA=11.176
NC_035088.1	750245	.	T	G	.	.	MAF_INRAE=9.494;MAF_USDA=17.059
NC_035088.1	750377	.	C	T	.	.	MAF_USDA=8.197
NC_035088.1	750405	.	G	A	.	.	MAF_INRAE=12.658;MAF_USDA=1.765
NC_035088.1	750575	.	T	C	.	.	MAF_USDA=18.824
NC_035088.1	750593	.	C	T	.	.	MAF_USDA=1.639
NC_035088.1	750662	.	G	C	.	.	MAF_USDA=1.639
NC_035088.1	750770	.	T	C	.	.	MAF_INRAE=30.38;MAF_USDA=29.412
NC_035088.1	750829	.	G	A	.	.	MAF_INRAE=2.5
NC_035088.1	750844	.	G	T	.	.	MAF_INRAE=10.127;MAF_USDA=18.235
NC_035088.1	750862	.	A	G	.	.	MAF_INRAE=10.127;MAF_USDA=18.824
NC_035088.1	750911	.	G	A	.	.	MAF_INRAE=5.263;MAF_USDA=1.639
NC_035088.1	751040	.	C	T	.	.	MAF_USDA=1.639
NC_035088.1	751120	.	T	C	.	.	MAF_USDA=3.279
NC_035088.1	751131	.	T	A	.	.	MAF_USDA=4.098
NC_035088.1	751170	.	T	A	.	.	MAF_INRAE=1.667;MAF_USDA=9.524
NC_035088.1	751172	.	A	C	.	.	MAF_INRAE=3.333
NC_035088.1	751175	.	A	G	.	.	MAF_INRAE=1.667;MAF_USDA=9.524
NC_035088.1	751200	.	G	T	.	.	MAF_USDA=11.176
NC_035088.1	751207	.	C	T	.	.	MAF_USDA=10.417
NC_035088.1	751208	.	A	G	.	.	MAF_USDA=10.417
NC_035088.1	751228	.	G	A	.	.	MAF_USDA=1.639
NC_035088.1	751240	.	G	T	.	.	MAF_USDA=6.25
NC_035088.1	751250	.	A	C	.	.	MAF_INRAE=1.667
NC_035088.1	751255	.	A	G	.	.	MAF_USDA=5.738
NC_035088.1	751351	.	G	T	.	.	MAF_INRAE=17.5;MAF_USDA=11.176
NC_035088.1	751476	.	A	G	.	.	MAF_INRAE=11.667;MAF_USDA=6.471
NC_035088.1	751611	.	A	C	.	.	MAF_USDA=3.279
NC_035088.1	751625	.	G	T	.	.	MAF_INRAE=7.5
NC_035088.1	751651	.	G	A	.	.	MAF_INRAE=48.101;MAF_USDA=24.706
NC_035088.1	751659	.	G	T	.	.	MAF_USDA=1.639
NC_035088.1	751810	.	A	C	.	.	MAF_INRAE=27.215;MAF_USDA=41.765
NC_035088.1	751829	.	G	A	.	.	MAF_INRAE=27.215;MAF_USDA=41.765
NC_035088.1	751865	.	G	C	.	.	MAF_USDA=5.294
NC_035088.1	751930	.	G	T	.	.	MAF_INRAE=31.013;MAF_USDA=9.412
NC_035088.1	751956	.	G	A	.	.	MAF_USDA=42.353
NC_035088.1	751974	.	T	C	.	.	MAF_INRAE=26.582;MAF_USDA=41.765
NC_035088.1	752019	.	C	T	.	.	MAF_INRAE=16.667
NC_035088.1	752032	.	G	T	.	.	MAF_INRAE=12.5
NC_035088.1	752123	.	C	T	.	.	MAF_INRAE=15.789;MAF_USDA=8.333
NC_035088.1	752125	.	G	T	.	.	MAF_USDA=19.672
NC_035088.1	752216	.	A	G	.	.	MAF_USDA=6.25
NC_035088.1	752245	.	T	C	.	.	MAF_INRAE=10.526;MAF_USDA=43.529
NC_035088.1	752300	.	T	G	.	.	MAF_INRAE=18.987;MAF_USDA=8.824
NC_035088.1	752475	.	T	A	.	.	MAF_USDA=2.459
NC_035088.1	752535	.	T	A	.	.	MAF_USDA=22.917
NC_035088.1	752630	.	G	T	.	.	MAF_USDA=20.0
NC_035088.1	752649	.	C	G	.	.	MAF_USDA=10.417
NC_035088.1	752664	.	G	A	.	.	MAF_USDA=1.639
NC_035088.1	752679	.	A	T	.	.	MAF_USDA=1.639
NC_035088.1	752686	.	T	C,*	.	.	MAF_INRAE=10.526;MAF_USDA=37.059
NC_035088.1	752711	.	G	C	.	.	MAF_USDA=10.656
NC_035088.1	752733	.	T	C	.	.	MAF_USDA=3.279
NC_035088.1	752760	.	C	G	.	.	MAF_USDA=8.197
NC_035088.1	752781	.	C	T	.	.	MAF_USDA=3.279
NC_035088.1	752812	.	C	T	.	.	MAF_USDA=14.706
NC_035088.1	752824	.	T	A	.	.	MAF_USDA=10.417
NC_035088.1	752829	.	T	C	.	.	MAF_USDA=14.583
NC_035088.1	752860	.	T	C	.	.	MAF_USDA=10.0
NC_035088.1	752908	.	C	T	.	.	MAF_USDA=16.471
NC_035088.1	752953	.	A	G	.	.	MAF_USDA=3.279
NC_035088.1	752982	.	C	G	.	.	MAF_INRAE=4.167;MAF_USDA=4.118
NC_035088.1	752997	.	G	C	.	.	MAF_USDA=1.639
NC_035088.1	753017	.	A	C	.	.	MAF_USDA=9.016
NC_035088.1	753028	.	A	T	.	.	MAF_USDA=20.588
NC_035088.1	753041	.	C	T	.	.	MAF_USDA=12.353
NC_035088.1	753076	.	T	A	.	.	MAF_USDA=3.279
NC_035088.1	753089	.	C	T	.	.	MAF_USDA=15.882
NC_035088.1	753091	.	A	T	.	.	MAF_USDA=1.176
NC_035088.1	753114	.	T	C	.	.	MAF_USDA=9.412
NC_035088.1	753200	.	C	A	.	.	MAF_USDA=3.279
NC_035088.1	753201	.	A	C	.	.	MAF_INRAE=48.734;MAF_USDA=7.647
NC_035088.1	753290	.	G	A	.	.	MAF_INRAE=15.789;MAF_USDA=9.836
NC_035088.1	753291	.	A	G	.	.	MAF_USDA=2.459
NC_035088.1	753331	.	C	T	.	.	MAF_USDA=17.647
NC_035088.1	753336	.	A	G	.	.	MAF_USDA=2.459
NC_035088.1	753338	.	A	C	.	.	MAF_USDA=20.0
NC_035088.1	753341	.	C	A	.	.	MAF_USDA=17.059
NC_035088.1	753445	.	G	T	.	.	MAF_USDA=10.417
NC_035088.1	753887	.	G	T	.	.	MAF_USDA=18.75
NC_035088.1	754417	.	C	T	.	.	MAF_USDA=39.583
NC_035088.1	754570	.	C	T	.	.	MAF_USDA=20.833
NC_035088.1	754657	.	C	A	.	.	MAF_USDA=25.0
NC_035088.1	754692	.	C	A	.	.	MAF_USDA=39.583
NC_035088.1	754714	.	T	C	.	.	MAF_USDA=4.118
NC_035088.1	754744	.	T	A	.	.	MAF_INRAE=15.789;MAF_USDA=12.295
NC_035088.1	754786	.	C	A	.	.	MAF_INRAE=24.684;MAF_USDA=17.059
NC_035088.1	754928	.	A	G	.	.	MAF_INRAE=14.167
NC_035088.1	755081	.	A	G	.	.	MAF_INRAE=21.519;MAF_USDA=15.294
NC_035088.1	755125	.	C	T	.	.	MAF_INRAE=4.167;MAF_USDA=4.098
NC_035088.1	755134	.	G	T	.	.	MAF_INRAE=26.316;MAF_USDA=9.412
NC_035088.1	755165	.	A	C	.	.	MAF_INRAE=20.833;MAF_USDA=38.235
NC_035088.1	755195	.	A	G	.	.	MAF_INRAE=13.291;MAF_USDA=10.0
NC_035088.1	755226	.	G	A	.	.	MAF_INRAE=14.167;MAF_USDA=6.471
NC_035088.1	755231	.	C	T	.	.	MAF_USDA=3.279
NC_035088.1	755312	.	G	A	.	.	MAF_INRAE=7.5;MAF_USDA=3.279
NC_035088.1	755328	.	G	T	.	.	MAF_INRAE=15.789;MAF_USDA=4.098
NC_035088.1	755346	.	A	G	.	.	MAF_INRAE=8.861;MAF_USDA=10.0
NC_035088.1	755373	.	G	A	.	.	MAF_USDA=10.417
NC_035088.1	755405	.	A	T	.	.	MAF_USDA=10.0
NC_035088.1	755432	.	T	G	.	.	MAF_USDA=37.647
NC_035088.1	755470	.	T	C	.	.	MAF_USDA=8.235
NC_035088.1	755472	.	C	A	.	.	MAF_USDA=4.098
NC_035088.1	755478	.	G	A	.	.	MAF_USDA=3.279
NC_035088.1	755510	.	C	T	.	.	MAF_USDA=8.333
NC_035088.1	755658	.	C	A	.	.	MAF_USDA=45.833
NC_035088.1	755678	.	C	A	.	.	MAF_USDA=21.311
NC_035088.1	755697	.	A	T	.	.	MAF_USDA=2.459
NC_035088.1	755823	.	A	C	.	.	MAF_USDA=1.639
NC_035088.1	755865	.	A	C	.	.	MAF_USDA=1.176
NC_035088.1	755866	.	T	C	.	.	MAF_USDA=1.176
NC_035088.1	755905	.	A	G	.	.	MAF_USDA=2.083
NC_035088.1	755938	.	G	T	.	.	MAF_INRAE=24.051;MAF_USDA=18.235
NC_035088.1	755944	.	C	T	.	.	MAF_INRAE=18.987;MAF_USDA=50.0
NC_035088.1	755987	.	C	A	.	.	MAF_INRAE=5.0
NC_035088.1	755998	.	T	A	.	.	MAF_INRAE=20.886;MAF_USDA=11.176
NC_035088.1	756000	.	C	T	.	.	MAF_USDA=1.765
NC_035088.1	756007	.	C	T	.	.	MAF_INRAE=20.886;MAF_USDA=11.765
NC_035088.1	756118	.	A	G	.	.	MAF_INRAE=45.57;MAF_USDA=29.412
NC_035088.1	756143	.	T	C	.	.	MAF_USDA=5.0
NC_035088.1	756145	.	A	G	.	.	MAF_INRAE=45.57;MAF_USDA=41.071
NC_035088.1	756148	.	A	G	.	.	MAF_INRAE=36.667;MAF_USDA=41.667
NC_035088.1	756149	.	T	C	.	.	MAF_INRAE=36.667;MAF_USDA=41.667
NC_035088.1	756150	.	A	T	.	.	MAF_INRAE=36.667;MAF_USDA=41.667
NC_035088.1	756205	.	T	G	.	.	MAF_USDA=3.333
NC_035088.1	756215	.	C	A	.	.	MAF_INRAE=2.5;MAF_USDA=1.667
NC_035088.1	756245	.	A	T	.	.	MAF_USDA=47.917
NC_035088.1	756425	.	C	T	.	.	MAF_INRAE=6.667
NC_035088.1	756525	.	A	G	.	.	MAF_USDA=27.273
NC_035088.1	756649	.	A	G	.	.	MAF_USDA=9.036
NC_035088.1	756688	.	C	T	.	.	MAF_INRAE=3.333
NC_035088.1	756690	.	T	C	.	.	MAF_USDA=1.695
NC_035088.1	756691	.	A	G	.	.	MAF_USDA=3.39
NC_035088.1	756733	.	C	A	.	.	MAF_INRAE=24.051;MAF_USDA=15.476
NC_035088.1	756777	.	T	C	.	.	MAF_USDA=4.098
NC_035088.1	756807	.	T	A	.	.	MAF_USDA=3.279
NC_035088.1	756839	.	C	T	.	.	MAF_USDA=7.5
NC_035088.1	756862	.	A	G	.	.	MAF_USDA=21.667
NC_035088.1	756863	.	G	A	.	.	MAF_USDA=26.19
NC_035088.1	756865	.	C	G	.	.	MAF_USDA=23.81
NC_035088.1	756872	.	T	C	.	.	MAF_USDA=37.5
NC_035088.1	756873	.	A	T	.	.	MAF_USDA=5.833
NC_035088.1	756879	.	A	G	.	.	MAF_USDA=30.357
NC_035088.1	756930	.	G	T	.	.	MAF_INRAE=47.368;MAF_USDA=17.647
NC_035088.1	757011	.	G	A	.	.	MAF_USDA=30.588
NC_035088.1	757019	.	A	G	.	.	MAF_USDA=30.0
NC_035088.1	757022	.	C	T	.	.	MAF_USDA=43.75
NC_035088.1	757151	.	G	T	.	.	MAF_INRAE=2.632
NC_035088.1	757170	.	T	C	.	.	MAF_USDA=21.739
NC_035088.1	757201	.	C	G	.	.	MAF_USDA=6.557
NC_035088.1	757204	.	A	G	.	.	MAF_USDA=29.545
NC_035088.1	757211	.	A	C	.	.	MAF_USDA=11.475
NC_035088.1	758049	.	G	A	.	.	MAF_USDA=31.25
NC_035088.1	758103	.	T	C	.	.	MAF_USDA=33.333
NC_035088.1	758115	.	A	G	.	.	MAF_USDA=6.25
NC_035088.1	758169	.	T	C	.	.	MAF_USDA=35.417
NC_035088.1	758191	.	C	T	.	.	MAF_USDA=14.583
NC_035088.1	758202	.	T	C	.	.	MAF_USDA=27.083
NC_035088.1	758214	.	G	A	.	.	MAF_USDA=29.167
NC_035088.1	758216	.	T	C	.	.	MAF_INRAE=31.579
NC_035088.1	758218	.	T	G	.	.	MAF_USDA=14.583
NC_035088.1	758240	.	A	C	.	.	MAF_USDA=5.882
NC_035088.1	758251	.	G	A	.	.	MAF_USDA=7.647
NC_035088.1	758253	.	G	A	.	.	MAF_USDA=35.294
NC_035088.1	758257	.	T	C	.	.	MAF_USDA=27.083
NC_035088.1	758285	.	G	A	.	.	MAF_USDA=4.118
NC_035088.1	758290	.	T	A	.	.	MAF_USDA=27.083
NC_035088.1	758365	.	G	C	.	.	MAF_USDA=18.75
NC_035088.1	758628	.	T	C	.	.	MAF_USDA=18.75
NC_035088.1	758632	.	A	C	.	.	MAF_USDA=45.833
NC_035088.1	758651	.	G	A	.	.	MAF_USDA=12.5
NC_035088.1	758684	.	T	A	.	.	MAF_USDA=12.5
NC_035088.1	758699	.	G	T	.	.	MAF_USDA=1.695
NC_035088.1	758727	.	A	G	.	.	MAF_INRAE=44.937;MAF_USDA=27.108
NC_035088.1	758736	.	A	C	.	.	MAF_INRAE=44.937;MAF_USDA=45.833
NC_035088.1	758796	.	G	A	.	.	MAF_USDA=2.5
NC_035088.1	758835	.	T	C	.	.	MAF_INRAE=3.333
NC_035088.1	758855	.	A	T	.	.	MAF_USDA=2.5
NC_035088.1	758860	.	C	G	.	.	MAF_INRAE=35.443;MAF_USDA=27.381
NC_035088.1	758901	.	G	A	.	.	MAF_INRAE=12.025;MAF_USDA=29.167
NC_035088.1	758927	.	G	A	.	.	MAF_INRAE=18.987;MAF_USDA=48.235
NC_035088.1	758930	.	T	A	.	.	MAF_USDA=12.295
NC_035088.1	758953	.	G	T	.	.	MAF_USDA=1.176
NC_035088.1	758954	.	C	T	.	.	MAF_USDA=1.176
NC_035088.1	759079	.	A	C	.	.	MAF_USDA=2.459
NC_035088.1	759094	.	G	T	.	.	MAF_INRAE=24.684;MAF_USDA=18.235
NC_035088.1	759098	.	G	A	.	.	MAF_USDA=4.098
NC_035088.1	759111	.	G	A	.	.	MAF_USDA=5.738
NC_035088.1	759143	.	T	G	.	.	MAF_INRAE=24.051;MAF_USDA=17.647
NC_035088.1	759147	.	T	A	.	.	MAF_INRAE=5.696;MAF_USDA=5.882
NC_035088.1	759153	.	C	A	.	.	MAF_INRAE=11.667;MAF_USDA=5.882
NC_035088.1	759159	.	C	A	.	.	MAF_INRAE=40.506;MAF_USDA=41.176
NC_035088.1	759162	.	T	G	.	.	MAF_INRAE=41.667;MAF_USDA=41.176
NC_035088.1	759172	.	A	G	.	.	MAF_INRAE=15.789;MAF_USDA=38.69
NC_035088.1	759174	.	G	C	.	.	MAF_USDA=4.167
NC_035088.1	759191	.	G	A	.	.	MAF_INRAE=36.842;MAF_USDA=45.181
NC_035088.1	759192	.	C	T	.	.	MAF_USDA=45.783
NC_035088.1	759296	.	G	C	.	.	MAF_INRAE=13.158;MAF_USDA=46.341
NC_035088.1	759307	.	C	T	.	.	MAF_INRAE=20.253;MAF_USDA=11.585
NC_035088.1	759328	.	A	G	.	.	MAF_USDA=11.207
NC_035088.1	759347	.	G	T	.	.	MAF_INRAE=35.443;MAF_USDA=11.017
NC_035088.1	759352	.	G	A	.	.	MAF_INRAE=36.076;MAF_USDA=11.017
NC_035088.1	759447	.	C	T	.	.	MAF_INRAE=26.316
NC_035088.1	759464	.	A	G	.	.	MAF_USDA=4.878
NC_035088.1	759473	.	A	C	.	.	MAF_INRAE=12.025;MAF_USDA=39.583
NC_035088.1	759482	.	T	A	.	.	MAF_INRAE=32.911;MAF_USDA=25.0
NC_035088.1	759491	.	T	C	.	.	MAF_USDA=8.824
NC_035088.1	759497	.	G	A	.	.	MAF_USDA=12.353
NC_035088.1	759498	.	C	T	.	.	MAF_USDA=5.882
NC_035088.1	759517	.	G	A	.	.	MAF_INRAE=15.0;MAF_USDA=24.118
NC_035088.1	759519	.	C	T	.	.	MAF_INRAE=5.0;MAF_USDA=2.941
NC_035088.1	759528	.	G	A	.	.	MAF_INRAE=34.177;MAF_USDA=34.118
NC_035088.1	759544	.	G	C	.	.	MAF_INRAE=12.025;MAF_USDA=14.118
NC_035088.1	759547	.	C	A	.	.	MAF_USDA=6.557
NC_035088.1	759567	.	T	G	.	.	MAF_USDA=11.475
NC_035088.1	759623	.	T	A	.	.	MAF_INRAE=20.886;MAF_USDA=11.765
NC_035088.1	759628	.	C	T	.	.	MAF_INRAE=36.076;MAF_USDA=15.882
NC_035088.1	759654	.	G	A	.	.	MAF_INRAE=15.19;MAF_USDA=5.952
NC_035088.1	759668	.	C	A	.	.	MAF_INRAE=4.167
NC_035088.1	759681	.	G	A	.	.	MAF_INRAE=4.167;MAF_USDA=4.118
NC_035088.1	759722	.	T	C	.	.	MAF_INRAE=36.709;MAF_USDA=43.529
NC_035088.1	759742	.	A	G	.	.	MAF_INRAE=5.0;MAF_USDA=2.941
NC_035088.1	759793	.	A	G	.	.	MAF_INRAE=43.671;MAF_USDA=28.235
NC_035088.1	759807	.	A	G	.	.	MAF_USDA=2.459
NC_035088.1	759828	.	A	G	.	.	MAF_INRAE=22.785
NC_035088.1	759833	.	T	C	.	.	MAF_INRAE=10.526
NC_035088.1	759839	.	C	T	.	.	MAF_INRAE=5.0;MAF_USDA=2.941
NC_035088.1	759845	.	A	G	.	.	MAF_INRAE=5.0;MAF_USDA=2.941
NC_035088.1	759852	.	G	A	.	.	MAF_INRAE=5.0;MAF_USDA=3.279
NC_035088.1	759887	.	G	A	.	.	MAF_INRAE=39.873;MAF_USDA=34.118
NC_035088.1	759889	.	T	A	.	.	MAF_INRAE=32.5;MAF_USDA=34.118
NC_035088.1	759895	.	T	A	.	.	MAF_USDA=1.639
NC_035088.1	759900	.	T	A	.	.	MAF_USDA=22.353
NC_035088.1	759909	.	G	T	.	.	MAF_INRAE=10.526
NC_035088.1	759918	.	C	A	.	.	MAF_INRAE=6.667;MAF_USDA=3.279
NC_035088.1	759920	.	T	G	.	.	MAF_USDA=10.0
NC_035088.1	759928	.	A	G	.	.	MAF_INRAE=36.076;MAF_USDA=39.412
NC_035088.1	759929	.	G	T	.	.	MAF_INRAE=27.5;MAF_USDA=39.412
NC_035088.1	760014	.	T	A	.	.	MAF_INRAE=5.0;MAF_USDA=14.881
NC_035088.1	760037	.	T	C	.	.	MAF_INRAE=36.076;MAF_USDA=40.0
NC_035088.1	760049	.	A	G	.	.	MAF_INRAE=5.0;MAF_USDA=22.917
NC_035088.1	760055	.	C	T	.	.	MAF_USDA=1.639
NC_035088.1	760059	.	A	G	.	.	MAF_INRAE=5.0;MAF_USDA=33.529
NC_035088.1	760061	.	A	C	.	.	MAF_INRAE=36.709;MAF_USDA=27.647
NC_035088.1	760140	.	G	A	.	.	MAF_INRAE=5.833;MAF_USDA=32.941
NC_035088.1	760141	.	A	G	.	.	MAF_INRAE=34.167;MAF_USDA=4.918
NC_035088.1	760159	.	G	C	.	.	MAF_INRAE=5.0;MAF_USDA=29.412
NC_035088.1	760178	.	C	G	.	.	MAF_USDA=1.176
NC_035088.1	760232	.	TA	TT	.	.	MAF_USDA=39.583
NC_035088.1	760233	.	A	T	.	.	MAF_INRAE=36.709
NC_035088.1	760385	.	T	A	.	.	MAF_USDA=34.706
NC_035088.1	760453	.	T	C	.	.	MAF_USDA=47.541
NC_035088.1	760462	.	A	T	.	.	MAF_USDA=12.5
NC_035088.1	760471	.	T	C	.	.	MAF_USDA=47.917
NC_035088.1	762210	.	T	C	.	.	MAF_USDA=6.548
NC_035088.1	762262	.	T	C	.	.	MAF_USDA=10.588
NC_035088.1	762383	.	A	T	.	.	MAF_INRAE=5.833;MAF_USDA=36.905
NC_035088.1	762387	.	A	G	.	.	MAF_INRAE=5.833;MAF_USDA=36.905
NC_035088.1	762393	.	C	G	.	.	MAF_USDA=2.5
NC_035088.1	762420	.	C	T	.	.	MAF_USDA=1.667
NC_035088.1	762500	.	G	T	.	.	MAF_USDA=5.738
NC_035088.1	762554	.	C	A	.	.	MAF_INRAE=11.667;MAF_USDA=7.059
NC_035088.1	762565	.	T	C	.	.	MAF_USDA=6.557
NC_035088.1	762630	.	C	T	.	.	MAF_USDA=6.557
NC_035088.1	762652	.	T	C	.	.	MAF_USDA=5.882
NC_035088.1	762661	.	T	A	.	.	MAF_INRAE=40.833;MAF_USDA=45.882
NC_035088.1	762691	.	A	C	.	.	MAF_USDA=7.377
NC_035088.1	762854	.	G	A	.	.	MAF_USDA=21.739
NC_035088.1	762874	.	G	A	.	.	MAF_INRAE=2.5;MAF_USDA=6.548
NC_035088.1	762884	.	G	C	.	.	MAF_USDA=1.667
NC_035088.1	762911	.	C	A	.	.	MAF_USDA=1.639
NC_035088.1	762925	.	C	T	.	.	MAF_USDA=2.459
NC_035088.1	762936	.	G	A	.	.	MAF_INRAE=5.833;MAF_USDA=20.0
NC_035088.1	762939	.	A	G	.	.	MAF_USDA=1.176
NC_035088.1	762973	.	C	T	.	.	MAF_INRAE=20.0;MAF_USDA=12.353
NC_035088.1	762987	.	T	G	.	.	MAF_INRAE=5.833;MAF_USDA=25.882
NC_035088.1	763085	.	C	T	.	.	MAF_INRAE=9.167;MAF_USDA=16.471
NC_035088.1	763125	.	G	A	.	.	MAF_INRAE=5.833;MAF_USDA=2.941
NC_035088.1	763143	.	C	A	.	.	MAF_USDA=8.235
NC_035088.1	763222	.	G	A	.	.	MAF_INRAE=5.833;MAF_USDA=19.88
NC_035088.1	763224	.	C	T	.	.	MAF_INRAE=5.833
NC_035088.1	763261	.	C	T	.	.	MAF_INRAE=11.667;MAF_USDA=4.819
NC_035088.1	763281	.	G	A	.	.	MAF_INRAE=4.167
NC_035088.1	763353	.	C	T	.	.	MAF_INRAE=37.5
NC_035088.1	763432	.	C	T	.	.	MAF_USDA=8.197
NC_035088.1	763555	.	C	T	.	.	MAF_INRAE=11.667
NC_035088.1	763568	.	T	G	.	.	MAF_INRAE=10.526
NC_035088.1	763569	.	C	A	.	.	MAF_INRAE=36.076;MAF_USDA=41.176
NC_035088.1	763572	.	T	A	.	.	MAF_USDA=6.557
NC_035088.1	763664	.	T	G	.	.	MAF_USDA=6.557
NC_035088.1	763691	.	T	A	.	.	MAF_INRAE=7.5
NC_035088.1	763718	.	C	T	.	.	MAF_USDA=8.197
NC_035088.1	763781	.	G	T	.	.	MAF_USDA=1.639
NC_035088.1	763789	.	A	C	.	.	MAF_USDA=1.639
NC_035088.1	763967	.	C	T	.	.	MAF_INRAE=32.278;MAF_USDA=48.824
NC_035088.1	764055	.	T	C	.	.	MAF_USDA=2.459
NC_035088.1	764072	.	G	A	.	.	MAF_USDA=2.459
NC_035088.1	764093	.	C	A	.	.	MAF_USDA=3.529
NC_035088.1	764111	.	A	G	.	.	MAF_USDA=2.459
NC_035088.1	764150	.	C	T	.	.	MAF_INRAE=10.526
NC_035088.1	764160	.	G	A	.	.	MAF_INRAE=30.38;MAF_USDA=6.557
NC_035088.1	764208	.	T	G	.	.	MAF_USDA=4.118
NC_035088.1	764233	.	C	T	.	.	MAF_USDA=1.639
NC_035088.1	764289	.	C	T	.	.	MAF_USDA=2.459
NC_035088.1	764343	.	A	T	.	.	MAF_USDA=2.459
NC_035088.1	764354	.	C	T	.	.	MAF_INRAE=7.5;MAF_USDA=3.279
NC_035088.1	764518	.	A	G	.	.	MAF_INRAE=7.5;MAF_USDA=8.235
NC_035088.1	764523	.	G	T	.	.	MAF_USDA=2.941
NC_035088.1	764563	.	C	G	.	.	MAF_USDA=1.639
NC_035088.1	764568	.	T	C	.	.	MAF_INRAE=32.911;MAF_USDA=44.706
NC_035088.1	764580	.	A	G	.	.	MAF_INRAE=32.911;MAF_USDA=47.647
NC_035088.1	764585	.	C	T	.	.	MAF_INRAE=7.5;MAF_USDA=8.235
NC_035088.1	764612	.	C	A	.	.	MAF_USDA=12.353
NC_035088.1	764861	.	G	A	.	.	MAF_INRAE=5.696;MAF_USDA=4.118
NC_035088.1	764862	.	C	T	.	.	MAF_USDA=1.639
NC_035088.1	764922	.	T	A	.	.	MAF_INRAE=28.481
NC_035088.1	764934	.	T	A	.	.	MAF_USDA=2.459
NC_035088.1	764948	.	A	C	.	.	MAF_USDA=6.471
NC_035088.1	764957	.	T	A	.	.	MAF_USDA=4.098
NC_035088.1	764958	.	T	C	.	.	MAF_USDA=6.557
NC_035088.1	764974	.	G	A	.	.	MAF_USDA=3.279
NC_035088.1	764980	.	T	A	.	.	MAF_USDA=4.918
NC_035088.1	764997	.	G	A	.	.	MAF_USDA=1.639
NC_035088.1	765003	.	T	A	.	.	MAF_USDA=5.738
NC_035088.1	765020	.	G	A	.	.	MAF_USDA=2.459
NC_035088.1	765026	.	T	A	.	.	MAF_USDA=4.918
NC_035088.1	765043	.	G	A	.	.	MAF_USDA=1.639
NC_035088.1	765049	.	T	A	.	.	MAF_USDA=5.738
NC_035088.1	765066	.	G	A	.	.	MAF_USDA=1.639
NC_035088.1	765072	.	T	A	.	.	MAF_USDA=4.918
NC_035088.1	765085	.	A	C	.	.	MAF_USDA=1.639
NC_035088.1	765183	.	T	G	.	.	MAF_USDA=4.918
NC_035088.1	765335	.	G	T	.	.	MAF_INRAE=37.342;MAF_USDA=35.882
NC_035088.1	765373	.	G	A	.	.	MAF_INRAE=5.0;MAF_USDA=12.941
NC_035088.1	765466	.	G	T	.	.	MAF_USDA=10.417
NC_035088.1	765579	.	G	T	.	.	MAF_INRAE=3.333
NC_035088.1	765602	.	G	A	.	.	MAF_USDA=2.459
NC_035088.1	765712	.	T	C	.	.	MAF_USDA=2.459
NC_035088.1	765716	.	T	C	.	.	MAF_INRAE=14.557;MAF_USDA=2.459
NC_035088.1	765800	.	G	A	.	.	MAF_INRAE=5.0
NC_035088.1	765804	.	G	A	.	.	MAF_INRAE=5.0
NC_035088.1	765810	.	G	A	.	.	MAF_INRAE=5.0
NC_035088.1	765888	.	G	T	.	.	MAF_INRAE=5.0;MAF_USDA=11.176
NC_035088.1	765935	.	G	A	.	.	MAF_INRAE=5.0;MAF_USDA=3.614
NC_035088.1	765942	.	C	A	.	.	MAF_INRAE=1.667
NC_035088.1	765969	.	A	C	.	.	MAF_INRAE=34.177;MAF_USDA=14.286
NC_035088.1	765978	.	A	G	.	.	MAF_INRAE=5.833;MAF_USDA=13.69
NC_035088.1	766109	.	G	C	.	.	MAF_USDA=1.639
NC_035088.1	766117	.	C	T	.	.	MAF_USDA=2.459
NC_035088.1	766178	.	C	T	.	.	MAF_INRAE=10.526
NC_035088.1	766190	.	C	T	.	.	MAF_USDA=6.471
NC_035088.1	766220	.	A	G	.	.	MAF_INRAE=25.316;MAF_USDA=25.882
NC_035088.1	766237	.	C	T	.	.	MAF_USDA=1.639
NC_035088.1	766306	.	C	A	.	.	MAF_USDA=1.639
NC_035088.1	766363	.	C	T	.	.	MAF_INRAE=27.215;MAF_USDA=24.706
NC_035088.1	766439	.	G	A	.	.	MAF_USDA=1.639
NC_035088.1	766482	.	G	T	.	.	MAF_USDA=6.557
NC_035088.1	766677	.	G	T	.	.	MAF_USDA=4.098
NC_035088.1	766721	.	T	C	.	.	MAF_USDA=1.667
NC_035088.1	766741	.	G	A	.	.	MAF_INRAE=15.789;MAF_USDA=2.5
NC_035088.1	766746	.	G	T	.	.	MAF_USDA=9.412
NC_035088.1	766825	.	G	T	.	.	MAF_INRAE=15.789;MAF_USDA=3.448
NC_035088.1	766856	.	A	G	.	.	MAF_USDA=16.667
NC_035088.1	766876	.	G	T	.	.	MAF_INRAE=3.333;MAF_USDA=2.459
NC_035088.1	766886	.	T	C	.	.	MAF_USDA=9.836
NC_035088.1	766892	.	C	T	.	.	MAF_INRAE=3.333;MAF_USDA=2.459
NC_035088.1	766908	.	T	G	.	.	MAF_USDA=5.738
NC_035088.1	766934	.	A	T	.	.	MAF_INRAE=3.333;MAF_USDA=2.459
NC_035088.1	766960	.	A	T	.	.	MAF_INRAE=18.987;MAF_USDA=26.471
NC_035088.1	766966	.	A	T	.	.	MAF_USDA=4.918
NC_035088.1	767024	.	A	G	.	.	MAF_USDA=3.279
NC_035088.1	767032	.	G	A	.	.	MAF_USDA=2.941
NC_035088.1	767072	.	G	A	.	.	MAF_USDA=2.353
NC_035088.1	767079	.	T	A	.	.	MAF_USDA=12.5
NC_035088.1	767083	.	G	A	.	.	MAF_INRAE=5.0;MAF_USDA=5.294
NC_035088.1	767092	.	G	T	.	.	MAF_INRAE=12.658;MAF_USDA=8.929
NC_035088.1	767143	.	G	T	.	.	MAF_INRAE=12.025;MAF_USDA=16.471
NC_035088.1	767154	.	G	A	.	.	MAF_INRAE=3.333;MAF_USDA=8.333
NC_035088.1	767198	.	G	A	.	.	MAF_INRAE=30.38
NC_035088.1	767200	.	G	A	.	.	MAF_INRAE=16.456;MAF_USDA=8.333
NC_035088.1	767238	.	A	G	.	.	MAF_INRAE=18.354;MAF_USDA=29.412
NC_035088.1	767266	.	G	A	.	.	MAF_USDA=9.836
NC_035088.1	767320	.	A	C	.	.	MAF_INRAE=18.987;MAF_USDA=31.176
NC_035088.1	767324	.	A	C	.	.	MAF_INRAE=3.333;MAF_USDA=14.706
NC_035088.1	767345	.	T	A	.	.	MAF_INRAE=30.38;MAF_USDA=3.279
NC_035088.1	767478	.	G	A	.	.	MAF_USDA=2.459
NC_035088.1	767618	.	T	A	.	.	MAF_USDA=22.917
NC_035088.1	767687	.	A	G	.	.	MAF_USDA=1.639
NC_035088.1	767712	.	G	A	.	.	MAF_INRAE=30.38;MAF_USDA=3.279
NC_035088.1	767714	.	G	A	.	.	MAF_USDA=3.279
NC_035088.1	767805	.	G	T	.	.	MAF_USDA=2.083
NC_035088.1	767806	.	G	T	.	.	MAF_INRAE=7.5;MAF_USDA=3.279
NC_035088.1	767851	.	G	T	.	.	MAF_USDA=2.459
NC_035088.1	767858	.	C	A	.	.	MAF_USDA=8.197
NC_035088.1	767973	.	C	G	.	.	MAF_USDA=1.639
NC_035088.1	768011	.	C	A	.	.	MAF_INRAE=5.263;MAF_USDA=1.639
NC_035088.1	768016	.	G	A	.	.	MAF_INRAE=20.886;MAF_USDA=12.353
NC_035088.1	768053	.	G	T	.	.	MAF_INRAE=5.0;MAF_USDA=5.882
NC_035088.1	768224	.	G	A	.	.	MAF_USDA=3.279
NC_035088.1	768278	.	C	T	.	.	MAF_INRAE=3.333;MAF_USDA=1.639
NC_035088.1	768287	.	G	T	.	.	MAF_INRAE=5.0;MAF_USDA=2.941
NC_035088.1	768371	.	G	A	.	.	MAF_INRAE=12.025;MAF_USDA=14.118
NC_035088.1	768389	.	C	T	.	.	MAF_INRAE=5.696
NC_035088.1	768391	.	C	T	.	.	MAF_USDA=3.279
NC_035088.1	768422	.	G	A	.	.	MAF_USDA=1.639
NC_035088.1	768484	.	C	T	.	.	MAF_USDA=1.639
NC_035088.1	768489	.	C	T	.	.	MAF_INRAE=41.772;MAF_USDA=26.471
NC_035088.1	768492	.	T	C	.	.	MAF_INRAE=7.5;MAF_USDA=8.235
NC_035088.1	768512	.	T	C	.	.	MAF_USDA=1.639
NC_035088.1	768573	.	G	A	.	.	MAF_USDA=1.639
NC_035088.1	768580	.	T	C	.	.	MAF_USDA=1.639
NC_035088.1	768682	.	G	T	.	.	MAF_INRAE=11.667;MAF_USDA=5.882
NC_035088.1	768704	.	T	G	.	.	MAF_INRAE=11.392;MAF_USDA=11.765
NC_035088.1	768787	.	T	A	.	.	MAF_USDA=7.377
NC_035088.1	768788	.	C	A	.	.	MAF_USDA=7.377
NC_035088.1	768812	.	A	C	.	.	MAF_INRAE=10.526;MAF_USDA=7.377
NC_035088.1	768813	.	G	A	.	.	MAF_USDA=7.377
NC_035088.1	768848	.	C	T	.	.	MAF_USDA=7.377
NC_035088.1	768858	.	A	T	.	.	MAF_USDA=7.377
NC_035088.1	768956	.	T	C	.	.	MAF_INRAE=21.519;MAF_USDA=22.941
NC_035088.1	769017	.	A	C	.	.	MAF_INRAE=3.333
NC_035088.1	769046	.	G	A	.	.	MAF_INRAE=10.526
NC_035088.1	769052	.	T	A	.	.	MAF_USDA=3.333
NC_035088.1	769131	.	T	C	.	.	MAF_INRAE=21.053;MAF_USDA=4.167
NC_035088.1	770399	.	A	C	.	.	MAF_USDA=22.917
NC_035088.1	770422	.	T	G	.	.	MAF_USDA=8.333
NC_035088.1	770423	.	T	G	.	.	MAF_USDA=4.167
NC_035088.1	770457	.	G	A	.	.	MAF_USDA=29.167
NC_035088.1	770649	.	G	A	.	.	MAF_INRAE=10.526;MAF_USDA=3.529
NC_035088.1	770715	.	G	C	.	.	MAF_USDA=1.639
NC_035088.1	770771	.	T	G	.	.	MAF_INRAE=39.873;MAF_USDA=41.176
NC_035088.1	770789	.	G	T	.	.	MAF_USDA=2.459
NC_035088.1	770793	.	C	T	.	.	MAF_INRAE=27.215;MAF_USDA=50.0
NC_035088.1	770887	.	A	C	.	.	MAF_INRAE=11.667;MAF_USDA=6.548
NC_035088.1	770894	.	A	T	.	.	MAF_INRAE=12.658;MAF_USDA=4.167
NC_035088.1	770901	.	T	C	.	.	MAF_INRAE=18.333;MAF_USDA=45.833
NC_035088.1	770902	.	G	T	.	.	MAF_INRAE=26.316;MAF_USDA=17.857
NC_035088.1	770918	.	T	C	.	.	MAF_USDA=2.459
NC_035088.1	770939	.	A	C	.	.	MAF_USDA=26.471
NC_035088.1	770943	.	G	A	.	.	MAF_USDA=2.941
NC_035088.1	770952	.	G	T	.	.	MAF_INRAE=17.5;MAF_USDA=11.765
NC_035088.1	770971	.	C	G	.	.	MAF_USDA=2.083
NC_035088.1	770976	.	C	G	.	.	MAF_INRAE=8.333;MAF_USDA=12.353
NC_035088.1	770991	.	A	G	.	.	MAF_INRAE=17.5;MAF_USDA=47.647
NC_035088.1	771010	.	A	C	.	.	MAF_USDA=13.934
NC_035088.1	771011	.	G	C	.	.	MAF_USDA=13.934
NC_035088.1	771012	.	A	C	.	.	MAF_USDA=13.934
NC_035088.1	771013	.	A	C	.	.	MAF_USDA=8.824
NC_035088.1	771048	.	C	T	.	.	MAF_INRAE=5.0;MAF_USDA=5.294
NC_035088.1	771055	.	G	A	.	.	MAF_USDA=4.098
NC_035088.1	771063	.	T	A	.	.	MAF_USDA=2.083
NC_035088.1	771078	.	C	G	.	.	MAF_USDA=3.529
NC_035088.1	771103	.	T	A	.	.	MAF_USDA=3.279
NC_035088.1	771133	.	C	G	.	.	MAF_USDA=11.176
NC_035088.1	771144	.	T	A	.	.	MAF_USDA=34.118
NC_035088.1	771163	.	T	A	.	.	MAF_USDA=16.667
NC_035088.1	771165	.	T	C	.	.	MAF_INRAE=5.0;MAF_USDA=8.333
NC_035088.1	771169	.	T	C	.	.	MAF_INRAE=40.833;MAF_USDA=10.588
NC_035088.1	771178	.	A	C	.	.	MAF_INRAE=15.823;MAF_USDA=43.529
NC_035088.1	771208	.	C	T	.	.	MAF_INRAE=5.0;MAF_USDA=8.824
NC_035088.1	771214	.	C	G	.	.	MAF_INRAE=34.177;MAF_USDA=30.588
NC_035088.1	771290	.	A	G	.	.	MAF_INRAE=20.833;MAF_USDA=23.529
NC_035088.1	771295	.	G	T	.	.	MAF_INRAE=40.506;MAF_USDA=12.941
NC_035088.1	771313	.	C	T	.	.	MAF_USDA=8.235
NC_035088.1	771403	.	G	A	.	.	MAF_USDA=2.083
NC_035088.1	771416	.	A	G	.	.	MAF_USDA=6.471
NC_035088.1	771444	.	G	C	.	.	MAF_USDA=8.197
NC_035088.1	771475	.	T	C	.	.	MAF_INRAE=8.333;MAF_USDA=40.588
NC_035088.1	771488	.	G	A	.	.	MAF_INRAE=8.333;MAF_USDA=41.765
NC_035088.1	771519	.	A	G	.	.	MAF_USDA=1.639
NC_035088.1	771535	.	C	T	.	.	MAF_INRAE=3.333;MAF_USDA=2.353
NC_035088.1	771602	.	T	C	.	.	MAF_INRAE=29.114;MAF_USDA=44.118
NC_035088.1	771614	.	C	A	.	.	MAF_INRAE=10.833;MAF_USDA=6.471
NC_035088.1	771673	.	T	C	.	.	MAF_INRAE=20.886;MAF_USDA=21.176
NC_035088.1	771680	.	T	C	.	.	MAF_INRAE=48.734;MAF_USDA=30.0
NC_035088.1	771685	.	C	T	.	.	MAF_INRAE=25.316;MAF_USDA=44.118
NC_035088.1	771692	.	T	G	.	.	MAF_INRAE=10.833;MAF_USDA=7.059
NC_035088.1	771693	.	T	A	.	.	MAF_USDA=21.311
NC_035088.1	771700	.	T	A	.	.	MAF_USDA=4.098
NC_035088.1	771701	.	G	A	.	.	MAF_USDA=4.098
NC_035088.1	771729	.	T	G	.	.	MAF_USDA=1.639
NC_035088.1	771735	.	C	T	.	.	MAF_USDA=3.279
NC_035088.1	771739	.	C	A	.	.	MAF_USDA=14.118
NC_035088.1	771748	.	A	G	.	.	MAF_INRAE=11.667;MAF_USDA=27.059
NC_035088.1	771785	.	C	T	.	.	MAF_USDA=8.197
NC_035088.1	771798	.	T	A	.	.	MAF_USDA=11.765
NC_035088.1	771835	.	G	C	.	.	MAF_INRAE=12.5;MAF_USDA=31.765
NC_035088.1	771844	.	T	G	.	.	MAF_INRAE=11.667;MAF_USDA=12.353
NC_035088.1	771855	.	T	A	.	.	MAF_INRAE=12.025;MAF_USDA=18.235
NC_035088.1	771859	.	T	A	.	.	MAF_INRAE=36.076;MAF_USDA=8.235
NC_035088.1	771871	.	G	T	.	.	MAF_INRAE=12.025;MAF_USDA=17.059
NC_035088.1	771875	.	G	C	.	.	MAF_INRAE=11.667;MAF_USDA=10.417
NC_035088.1	771876	.	A	G	.	.	MAF_INRAE=15.0;MAF_USDA=16.667
NC_035088.1	771898	.	T	A	.	.	MAF_INRAE=5.0;MAF_USDA=1.639
NC_035088.1	771907	.	G	T	.	.	MAF_INRAE=3.333
NC_035088.1	771919	.	G	T	.	.	MAF_USDA=5.882
NC_035088.1	771921	.	T	A	.	.	MAF_USDA=3.279
NC_035088.1	771931	.	A	G	.	.	MAF_INRAE=48.734;MAF_USDA=28.824
NC_035088.1	771954	.	G	A	.	.	MAF_INRAE=34.177
NC_035088.1	771961	.	A	G	.	.	MAF_INRAE=24.684
NC_035088.1	771973	.	A	G	.	.	MAF_INRAE=44.937;MAF_USDA=26.471
NC_035088.1	772039	.	C	T	.	.	MAF_USDA=2.083
NC_035088.1	772066	.	A	C	.	.	MAF_INRAE=3.797;MAF_USDA=17.647
NC_035088.1	772081	.	G	T	.	.	MAF_INRAE=3.333;MAF_USDA=5.738
NC_035088.1	772104	.	A	T	.	.	MAF_INRAE=3.333
NC_035088.1	772111	.	C	A	.	.	MAF_INRAE=47.368;MAF_USDA=43.75
NC_035088.1	772122	.	C	G	.	.	MAF_USDA=1.639
NC_035088.1	772129	.	T	A	.	.	MAF_USDA=1.639
NC_035088.1	772132	.	C	G	.	.	MAF_INRAE=5.263;MAF_USDA=8.333
NC_035088.1	772135	.	A	G	.	.	MAF_INRAE=5.263;MAF_USDA=1.639
NC_035088.1	772143	.	G	A	.	.	MAF_INRAE=6.962;MAF_USDA=20.492
NC_035088.1	772178	.	G	A	.	.	MAF_INRAE=3.333;MAF_USDA=6.557
NC_035088.1	772213	.	T	A	.	.	MAF_INRAE=15.19;MAF_USDA=49.412
NC_035088.1	772229	.	T	G	.	.	MAF_INRAE=5.0
NC_035088.1	772243	.	G	T	.	.	MAF_USDA=4.918
NC_035088.1	772255	.	C	A	.	.	MAF_USDA=1.639
NC_035088.1	772260	.	A	G	.	.	MAF_INRAE=5.0
NC_035088.1	772470	.	C	T	.	.	MAF_USDA=15.882
NC_035088.1	772477	.	C	A	.	.	MAF_USDA=2.083
NC_035088.1	772499	.	A	T	.	.	MAF_USDA=13.529
NC_035088.1	772500	.	A	C	.	.	MAF_USDA=12.941
NC_035088.1	772507	.	C	T	.	.	MAF_USDA=11.765
NC_035088.1	772512	.	T	C	.	.	MAF_USDA=11.475
NC_035088.1	772549	.	C	T	.	.	MAF_INRAE=1.667;MAF_USDA=13.529
NC_035088.1	772553	.	C	A	.	.	MAF_USDA=1.639
NC_035088.1	772554	.	T	C	.	.	MAF_USDA=9.836
NC_035088.1	772561	.	C	A	.	.	MAF_USDA=14.583
NC_035088.1	772587	.	G	T	.	.	MAF_USDA=8.235
NC_035088.1	772616	.	C	T	.	.	MAF_INRAE=26.316;MAF_USDA=16.471
NC_035088.1	772773	.	T	G	.	.	MAF_USDA=7.377
NC_035088.1	772857	.	C	T	.	.	MAF_USDA=12.5
NC_035088.1	772861	.	G	A	.	.	MAF_USDA=1.639
NC_035088.1	772869	.	C	T	.	.	MAF_USDA=8.197
NC_035088.1	772878	.	A	G	.	.	MAF_USDA=7.377
NC_035088.1	772891	.	C	A	.	.	MAF_USDA=19.412
NC_035088.1	772910	.	G	A	.	.	MAF_USDA=2.459
NC_035088.1	772925	.	A	G	.	.	MAF_INRAE=36.842;MAF_USDA=48.235
NC_035088.1	773038	.	G	A	.	.	MAF_INRAE=2.5
NC_035088.1	774981	.	G	T	.	.	MAF_USDA=1.639
NC_035088.1	775001	.	G	A	.	.	MAF_INRAE=5.0;MAF_USDA=7.647
NC_035088.1	775015	.	G	T	.	.	MAF_USDA=2.459
NC_035088.1	775080	.	C	A	.	.	MAF_USDA=1.667
NC_035088.1	775104	.	C	T	.	.	MAF_INRAE=4.167;MAF_USDA=45.652
NC_035088.1	775184	.	C	T	.	.	MAF_USDA=2.5
NC_035088.1	775411	.	C	T	.	.	MAF_USDA=45.652
NC_035088.1	776046	.	C	A	.	.	MAF_USDA=45.833
NC_035088.1	776153	.	A	G	.	.	MAF_USDA=15.294
NC_035088.1	776174	.	C	T	.	.	MAF_USDA=5.738
NC_035088.1	776315	.	C	A	.	.	MAF_INRAE=12.025;MAF_USDA=19.412
NC_035088.1	776349	.	T	A	.	.	MAF_INRAE=24.051;MAF_USDA=45.294
NC_035088.1	776388	.	C	A	.	.	MAF_INRAE=20.253;MAF_USDA=47.917
NC_035088.1	776407	.	A	C	.	.	MAF_USDA=3.279
NC_035088.1	776476	.	A	G	.	.	MAF_INRAE=23.418;MAF_USDA=37.647
NC_035088.1	776477	.	C	T	.	.	MAF_USDA=2.941
NC_035088.1	776571	.	C	T	.	.	MAF_INRAE=24.051;MAF_USDA=40.588
NC_035088.1	776655	.	C	T	.	.	MAF_INRAE=28.481;MAF_USDA=22.941
NC_035088.1	776677	.	T	C	.	.	MAF_INRAE=23.418;MAF_USDA=41.176
NC_035088.1	776690	.	G	C	.	.	MAF_INRAE=23.418;MAF_USDA=45.294
NC_035088.1	776713	.	T	C	.	.	MAF_INRAE=11.392;MAF_USDA=13.529
NC_035088.1	776729	.	A	T	.	.	MAF_INRAE=22.785;MAF_USDA=45.294
NC_035088.1	776730	.	T	A	.	.	MAF_INRAE=11.667;MAF_USDA=6.471
NC_035088.1	776776	.	C	A	.	.	MAF_USDA=22.131
NC_035088.1	776821	.	C	T	.	.	MAF_INRAE=22.785;MAF_USDA=40.588
NC_035088.1	776822	.	A	C	.	.	MAF_USDA=1.639
NC_035088.1	776854	.	G	A	.	.	MAF_INRAE=2.632
NC_035088.1	776869	.	T	A	.	.	MAF_USDA=1.639
NC_035088.1	776941	.	G	T	.	.	MAF_INRAE=23.418;MAF_USDA=41.176
NC_035088.1	776998	.	T	A	.	.	MAF_USDA=7.5
NC_035088.1	776999	.	T	C	.	.	MAF_USDA=13.333
NC_035088.1	777004	.	C	A	.	.	MAF_INRAE=23.418;MAF_USDA=39.881
NC_035088.1	777005	.	A	C	.	.	MAF_INRAE=18.354;MAF_USDA=4.167
NC_035088.1	777010	.	A	G	.	.	MAF_USDA=7.5
NC_035088.1	777026	.	C	A	.	.	MAF_INRAE=11.667
NC_035088.1	777050	.	C	A	.	.	MAF_INRAE=23.418;MAF_USDA=45.833
NC_035088.1	777054	.	A	G	.	.	MAF_INRAE=29.114;MAF_USDA=2.5
NC_035088.1	777090	.	C	G	.	.	MAF_USDA=1.667
NC_035088.1	777110	.	G	C	.	.	MAF_INRAE=23.418;MAF_USDA=41.176
NC_035088.1	777123	.	C	A	.	.	MAF_INRAE=10.526
NC_035088.1	777202	.	C	T	.	.	MAF_INRAE=11.667;MAF_USDA=5.882
NC_035088.1	777335	.	G	A	.	.	MAF_USDA=2.083
NC_035088.1	777385	.	T	G	.	.	MAF_INRAE=23.418;MAF_USDA=45.294
NC_035088.1	777412	.	C	A	.	.	MAF_USDA=4.918
NC_035088.1	777441	.	C	A	.	.	MAF_USDA=1.639
NC_035088.1	777463	.	A	T	.	.	MAF_USDA=7.377
NC_035088.1	777521	.	A	G	.	.	MAF_INRAE=27.848;MAF_USDA=5.294
NC_035088.1	777545	.	A	G	.	.	MAF_INRAE=5.063;MAF_USDA=7.647
NC_035088.1	777567	.	A	T	.	.	MAF_INRAE=15.19;MAF_USDA=36.471
NC_035088.1	777664	.	T	A	.	.	MAF_USDA=6.25
NC_035088.1	777689	.	C	T	.	.	MAF_USDA=5.738
NC_035088.1	777705	.	G	A	.	.	MAF_INRAE=15.19;MAF_USDA=41.765
NC_035088.1	777715	.	T	C	.	.	MAF_INRAE=15.19;MAF_USDA=41.765
NC_035088.1	777740	.	G	A	.	.	MAF_USDA=6.557
NC_035088.1	777792	.	A	G	.	.	MAF_INRAE=13.924;MAF_USDA=18.824
NC_035088.1	777857	.	T	A	.	.	MAF_USDA=1.639
NC_035088.1	777876	.	C	A	.	.	MAF_INRAE=10.526
NC_035088.1	777914	.	T	A	.	.	MAF_INRAE=29.114;MAF_USDA=1.639
NC_035088.1	777916	.	C	A	.	.	MAF_USDA=9.412
NC_035088.1	777953	.	C	T	.	.	MAF_USDA=2.353
NC_035088.1	778038	.	G	T	.	.	MAF_USDA=10.588
NC_035088.1	778070	.	C	T	.	.	MAF_INRAE=32.278;MAF_USDA=20.0
NC_035088.1	778093	.	G	A	.	.	MAF_INRAE=16.667;MAF_USDA=12.5
NC_035088.1	778094	.	A	C	.	.	MAF_INRAE=16.667;MAF_USDA=12.5
NC_035088.1	778150	.	A	G	.	.	MAF_INRAE=47.468;MAF_USDA=46.471
NC_035088.1	778165	.	C	A	.	.	MAF_USDA=4.918
NC_035088.1	778183	.	G	A	.	.	MAF_INRAE=8.228;MAF_USDA=12.941
NC_035088.1	778284	.	G	T	.	.	MAF_INRAE=10.526;MAF_USDA=9.016
NC_035088.1	778288	.	C	T	.	.	MAF_USDA=2.459
NC_035088.1	778290	.	A	G	.	.	MAF_USDA=5.738
NC_035088.1	778301	.	A	C	.	.	MAF_INRAE=11.667;MAF_USDA=6.471
NC_035088.1	778325	.	A	G	.	.	MAF_INRAE=10.526
NC_035088.1	778386	.	A	C	.	.	MAF_USDA=2.459
NC_035088.1	778413	.	T	A	.	.	MAF_USDA=4.706
NC_035088.1	778489	.	G	A	.	.	MAF_USDA=1.639
NC_035088.1	778519	.	T	C	.	.	MAF_USDA=2.459
NC_035088.1	778557	.	T	A	.	.	MAF_INRAE=10.526
NC_035088.1	778572	.	A	G	.	.	MAF_INRAE=45.0
NC_035088.1	778628	.	T	C	.	.	MAF_INRAE=11.667
NC_035088.1	778702	.	C	A	.	.	MAF_USDA=1.639
NC_035088.1	778703	.	A	T	.	.	MAF_USDA=1.639
NC_035088.1	778921	.	A	C	.	.	MAF_INRAE=7.5;MAF_USDA=4.098
NC_035088.1	779051	.	C	T	.	.	MAF_USDA=6.557
NC_035088.1	779138	.	A	T	.	.	MAF_USDA=10.656
NC_035088.1	779196	.	A	G	.	.	MAF_USDA=10.588
NC_035088.1	779229	.	T	C	.	.	MAF_INRAE=5.063;MAF_USDA=8.824
NC_035088.1	779268	.	C	G	.	.	MAF_INRAE=41.772;MAF_USDA=24.706
NC_035088.1	779290	.	C	A	.	.	MAF_USDA=8.197
NC_035088.1	779398	.	T	C	.	.	MAF_USDA=10.0
NC_035088.1	779430	.	G	A	.	.	MAF_USDA=2.459
NC_035088.1	779447	.	G	A	.	.	MAF_USDA=1.639
NC_035088.1	779638	.	G	T	.	.	MAF_USDA=3.279
NC_035088.1	779648	.	T	C	.	.	MAF_INRAE=45.833;MAF_USDA=35.417
NC_035088.1	779692	.	A	G	.	.	MAF_USDA=2.459
NC_035088.1	779695	.	G	T	.	.	MAF_INRAE=46.203;MAF_USDA=37.059
NC_035088.1	779701	.	T	A	.	.	MAF_INRAE=10.526;MAF_USDA=5.882
NC_035088.1	779742	.	G	T	.	.	MAF_INRAE=45.57;MAF_USDA=45.882
NC_035088.1	779757	.	T	C	.	.	MAF_INRAE=45.57;MAF_USDA=43.529
NC_035088.1	779766	.	A	T	.	.	MAF_INRAE=45.57;MAF_USDA=37.059
NC_035088.1	779804	.	C	T	.	.	MAF_INRAE=46.203;MAF_USDA=42.941
NC_035088.1	779816	.	A	C	.	.	MAF_INRAE=6.329;MAF_USDA=5.294
NC_035088.1	779817	.	T	C	.	.	MAF_INRAE=5.263;MAF_USDA=6.471
NC_035088.1	779857	.	A	T	.	.	MAF_USDA=4.098
NC_035088.1	779858	.	T	C	.	.	MAF_USDA=4.098
NC_035088.1	779862	.	A	G	.	.	MAF_INRAE=46.835;MAF_USDA=37.059
NC_035088.1	779868	.	A	C	.	.	MAF_USDA=9.016
NC_035088.1	779869	.	G	A	.	.	MAF_USDA=9.836
NC_035088.1	779873	.	G	T	.	.	MAF_INRAE=46.835;MAF_USDA=37.647
NC_035088.1	779893	.	G	T	.	.	MAF_USDA=12.295
NC_035088.1	779898	.	T	A	.	.	MAF_USDA=32.787
NC_035088.1	779923	.	G	A	.	.	MAF_USDA=2.5
NC_035088.1	779925	.	T	G	.	.	MAF_INRAE=41.139;MAF_USDA=22.619
NC_035088.1	779934	.	T	G	.	.	MAF_USDA=33.333
NC_035088.1	779935	.	G	A	.	.	MAF_USDA=33.333
NC_035088.1	779942	.	A	T	.	.	MAF_USDA=2.083
NC_035088.1	779944	.	C	T	.	.	MAF_USDA=2.083
NC_035088.1	779950	.	T	A	.	.	MAF_USDA=26.829
NC_035088.1	779954	.	T	A	.	.	MAF_USDA=31.928
NC_035088.1	779957	.	A	G	.	.	MAF_INRAE=19.167;MAF_USDA=11.905
NC_035088.1	779960	.	C	T	.	.	MAF_USDA=28.333
NC_035088.1	779971	.	G	C	.	.	MAF_USDA=19.643
NC_035088.1	779976	.	C	A	.	.	MAF_USDA=30.357
NC_035088.1	779977	.	C	T	.	.	MAF_USDA=7.5
NC_035088.1	779983	.	G	T	.	.	MAF_USDA=33.333
NC_035088.1	779988	.	A	T	.	.	MAF_INRAE=9.494;MAF_USDA=19.048
NC_035088.1	779994	.	G	T	.	.	MAF_USDA=2.976
NC_035088.1	779996	.	A	T	.	.	MAF_INRAE=32.278;MAF_USDA=16.667
NC_035088.1	780006	.	A	G	.	.	MAF_USDA=31.25
NC_035088.1	780031	.	T	C	.	.	MAF_USDA=35.714
NC_035088.1	780045	.	C	A	.	.	MAF_INRAE=5.263;MAF_USDA=10.119
NC_035088.1	780046	.	C	T	.	.	MAF_USDA=4.167
NC_035088.1	780059	.	A	G	.	.	MAF_USDA=37.5
NC_035088.1	780087	.	C	T	.	.	MAF_USDA=33.333
NC_035088.1	780091	.	T	C	.	.	MAF_USDA=33.333
NC_035088.1	780118	.	T	G	.	.	MAF_USDA=7.759
NC_035088.1	780126	.	T	C	.	.	MAF_USDA=37.805
NC_035088.1	780143	.	T	G	.	.	MAF_USDA=9.036
NC_035088.1	781153	.	A	G	.	.	MAF_USDA=1.724
NC_035088.1	781156	.	A	T	.	.	MAF_USDA=1.724
NC_035088.1	781194	.	C	T	.	.	MAF_USDA=28.261
NC_035088.1	781217	.	A	C	.	.	MAF_INRAE=29.167
NC_035088.1	781320	.	C	A	.	.	MAF_INRAE=5.263;MAF_USDA=31.25
NC_035088.1	781326	.	C	T	.	.	MAF_USDA=27.083
NC_035088.1	781333	.	T	G	.	.	MAF_INRAE=31.579;MAF_USDA=10.417
NC_035088.1	781343	.	T	A	.	.	MAF_USDA=27.083
NC_035088.1	781353	.	C	T	.	.	MAF_USDA=4.348
NC_035088.1	781355	.	A	C	.	.	MAF_USDA=4.348
NC_035088.1	781360	.	G	A	.	.	MAF_USDA=8.696
NC_035088.1	781410	.	A	G	.	.	MAF_USDA=2.174
NC_035088.1	781419	.	A	G	.	.	MAF_USDA=4.348
NC_035088.1	781432	.	A	G	.	.	MAF_USDA=4.348
NC_035088.1	782271	.	T	G	.	.	MAF_USDA=18.182
NC_035088.1	782320	.	T	G	.	.	MAF_USDA=2.273
NC_035088.1	782321	.	T	A	.	.	MAF_USDA=2.273
NC_035088.1	782405	.	A	C	.	.	MAF_USDA=10.494
NC_035088.1	782435	.	C	A	.	.	MAF_USDA=1.695
NC_035088.1	782447	.	A	T	.	.	MAF_USDA=4.237
NC_035088.1	782490	.	C	A	.	.	MAF_USDA=1.695
NC_035088.1	782517	.	A	G	.	.	MAF_USDA=1.695
NC_035088.1	782704	.	C	A	.	.	MAF_USDA=1.695
NC_035088.1	782940	.	G	A	.	.	MAF_USDA=19.565
NC_035088.1	784393	.	C	A	.	.	MAF_USDA=39.583
NC_035088.1	784404	.	G	T	.	.	MAF_USDA=45.833
NC_035088.1	784411	.	T	C	.	.	MAF_USDA=27.083
NC_035088.1	784424	.	G	T	.	.	MAF_USDA=27.083
NC_035088.1	784446	.	A	T	.	.	MAF_USDA=4.167
NC_035088.1	784480	.	T	G	.	.	MAF_USDA=16.667
NC_035088.1	784488	.	C	T	.	.	MAF_USDA=4.167
NC_035088.1	784769	.	C	T	.	.	MAF_INRAE=45.833;MAF_USDA=39.583
NC_035088.1	784773	.	T	G	.	.	MAF_INRAE=48.333;MAF_USDA=13.855
NC_035088.1	784807	.	A	C	.	.	MAF_INRAE=47.468;MAF_USDA=41.566
NC_035088.1	784829	.	T	G	.	.	MAF_USDA=1.695
NC_035088.1	784837	.	G	A	.	.	MAF_USDA=1.695
NC_035088.1	784842	.	C	A	.	.	MAF_USDA=1.695
NC_035088.1	784863	.	G	A	.	.	MAF_USDA=2.542
NC_035088.1	784960	.	G	A	.	.	MAF_USDA=1.695
NC_035088.1	784990	.	G	T	.	.	MAF_USDA=4.237
NC_035088.1	784998	.	G	T	.	.	MAF_INRAE=15.19;MAF_USDA=22.892
NC_035088.1	785006	.	T	A	.	.	MAF_INRAE=43.038;MAF_USDA=13.253
NC_035088.1	785011	.	C	T	.	.	MAF_INRAE=15.19;MAF_USDA=23.81
NC_035088.1	785019	.	C	G	.	.	MAF_USDA=8.333
NC_035088.1	785069	.	C	G	.	.	MAF_INRAE=42.405
NC_035088.1	785085	.	G	T	.	.	MAF_USDA=3.333
NC_035088.1	785116	.	T	G	.	.	MAF_INRAE=10.759;MAF_USDA=4.762
NC_035088.1	785161	.	C	A	.	.	MAF_USDA=2.083
NC_035088.1	785181	.	A	C	.	.	MAF_INRAE=25.949;MAF_USDA=29.762
NC_035088.1	785206	.	C	A	.	.	MAF_INRAE=31.013
NC_035088.1	785235	.	A	G	.	.	MAF_INRAE=26.316;MAF_USDA=41.667
NC_035088.1	785240	.	G	C	.	.	MAF_USDA=10.417
NC_035088.1	785246	.	G	A	.	.	MAF_INRAE=31.013
NC_035088.1	785256	.	A	T	.	.	MAF_USDA=2.083
NC_035088.1	785270	.	C	T	.	.	MAF_INRAE=36.076;MAF_USDA=29.167
NC_035088.1	785276	.	T	G	.	.	MAF_USDA=10.417
NC_035088.1	785282	.	G	A	.	.	MAF_INRAE=31.579;MAF_USDA=31.25
NC_035088.1	785285	.	G	A	.	.	MAF_USDA=5.833
NC_035088.1	785301	.	A	C	.	.	MAF_INRAE=10.526;MAF_USDA=39.583
NC_035088.1	785321	.	A	G	.	.	MAF_INRAE=10.127;MAF_USDA=35.417
NC_035088.1	785387	.	A	T	.	.	MAF_INRAE=26.316;MAF_USDA=11.446
NC_035088.1	785388	.	A	G	.	.	MAF_USDA=11.446
NC_035088.1	785398	.	A	C	.	.	MAF_USDA=2.5
NC_035088.1	785404	.	T	C	.	.	MAF_INRAE=43.671;MAF_USDA=30.357
NC_035088.1	785417	.	A	C	.	.	MAF_USDA=9.524
NC_035088.1	785459	.	C	A	.	.	MAF_INRAE=6.329
NC_035088.1	785467	.	C	T	.	.	MAF_USDA=13.69
NC_035088.1	785468	.	T	A	.	.	MAF_USDA=5.833
NC_035088.1	785509	.	G	T	.	.	MAF_USDA=2.5
NC_035088.1	785582	.	A	G	.	.	MAF_USDA=1.786
NC_035088.1	785600	.	A	T	.	.	MAF_INRAE=31.013
NC_035088.1	785694	.	A	G	.	.	MAF_USDA=10.119
NC_035088.1	785698	.	A	G	.	.	MAF_USDA=10.119
NC_035088.1	785704	.	T	A	.	.	MAF_USDA=3.333
NC_035088.1	785709	.	C	T	.	.	MAF_INRAE=8.861;MAF_USDA=2.083
NC_035088.1	785803	.	C	T	.	.	MAF_USDA=9.524
NC_035088.1	785859	.	G	A	.	.	MAF_INRAE=29.747;MAF_USDA=5.833
NC_035088.1	785860	.	C	A	.	.	MAF_INRAE=34.167;MAF_USDA=5.833
NC_035088.1	785882	.	G	T	.	.	MAF_INRAE=27.215;MAF_USDA=7.738
NC_035088.1	785893	.	G	A	.	.	MAF_USDA=2.5
NC_035088.1	785910	.	C	T	.	.	MAF_INRAE=26.316;MAF_USDA=3.39
NC_035088.1	785914	.	A	C	.	.	MAF_USDA=13.69
NC_035088.1	785956	.	G	A	.	.	MAF_INRAE=41.139;MAF_USDA=13.095
NC_035088.1	785961	.	T	A	.	.	MAF_INRAE=41.139;MAF_USDA=13.095
NC_035088.1	785962	.	C	T	.	.	MAF_USDA=1.667
NC_035088.1	786010	.	A	G	.	.	MAF_USDA=1.667
NC_035088.1	786048	.	C	A	.	.	MAF_USDA=13.095
NC_035088.1	786060	.	C	A	.	.	MAF_USDA=7.5
NC_035088.1	786113	.	T	A	.	.	MAF_USDA=4.167
NC_035088.1	786137	.	T	C	.	.	MAF_INRAE=29.114;MAF_USDA=4.762
NC_035088.1	786160	.	C	T	.	.	MAF_USDA=2.5
NC_035088.1	786168	.	C	A	.	.	MAF_INRAE=12.025;MAF_USDA=30.357
NC_035088.1	786238	.	A	G	.	.	MAF_INRAE=8.333
NC_035088.1	786270	.	T	C	.	.	MAF_USDA=25.595
NC_035088.1	786284	.	C	A	.	.	MAF_INRAE=12.658;MAF_USDA=32.53
NC_035088.1	786349	.	A	G	.	.	MAF_INRAE=5.263;MAF_USDA=3.333
NC_035088.1	786367	.	A	C	.	.	MAF_INRAE=29.747;MAF_USDA=8.929
NC_035088.1	786373	.	C	G	.	.	MAF_INRAE=43.671;MAF_USDA=16.071
NC_035088.1	786381	.	C	T	.	.	MAF_INRAE=29.747;MAF_USDA=9.524
NC_035088.1	786384	.	T	C	.	.	MAF_INRAE=35.833;MAF_USDA=9.524
NC_035088.1	786391	.	G	A	.	.	MAF_INRAE=29.747;MAF_USDA=8.929
NC_035088.1	786399	.	C	T	.	.	MAF_INRAE=29.114;MAF_USDA=9.524
NC_035088.1	786400	.	G	A	.	.	MAF_INRAE=31.646;MAF_USDA=5.833
NC_035088.1	786410	.	C	T	.	.	MAF_INRAE=39.873;MAF_USDA=14.286
NC_035088.1	786419	.	T	A	.	.	MAF_USDA=8.333
NC_035088.1	786423	.	A	G	.	.	MAF_INRAE=12.658;MAF_USDA=41.071
NC_035088.1	786462	.	T	G	.	.	MAF_INRAE=42.405;MAF_USDA=13.69
NC_035088.1	786463	.	C	T	.	.	MAF_INRAE=45.833;MAF_USDA=13.69
NC_035088.1	786482	.	G	A	.	.	MAF_INRAE=31.013;MAF_USDA=5.833
NC_035088.1	786499	.	A	G	.	.	MAF_INRAE=10.127;MAF_USDA=4.167
NC_035088.1	786520	.	A	T	.	.	MAF_USDA=5.882
NC_035088.1	786535	.	G	T	.	.	MAF_USDA=2.459
NC_035088.1	786556	.	T	G	.	.	MAF_USDA=3.279
NC_035088.1	786559	.	T	C	.	.	MAF_USDA=2.459
NC_035088.1	786563	.	C	T	.	.	MAF_USDA=4.918
NC_035088.1	786565	.	G	A	.	.	MAF_USDA=4.918
NC_035088.1	786568	.	A	G	.	.	MAF_USDA=3.279
NC_035088.1	786584	.	T	C	.	.	MAF_INRAE=29.747;MAF_USDA=1.639
NC_035088.1	786600	.	G	A	.	.	MAF_USDA=1.639
NC_035088.1	786601	.	G	A	.	.	MAF_INRAE=2.5
NC_035088.1	786637	.	A	G	.	.	MAF_USDA=7.647
NC_035088.1	786660	.	G	T	.	.	MAF_INRAE=30.38;MAF_USDA=12.295
NC_035088.1	786663	.	C	G	.	.	MAF_USDA=1.639
NC_035088.1	786679	.	C	G	.	.	MAF_USDA=8.197
NC_035088.1	786710	.	C	T	.	.	MAF_INRAE=15.823;MAF_USDA=46.471
NC_035088.1	786733	.	G	A	.	.	MAF_INRAE=29.747;MAF_USDA=10.656
NC_035088.1	786813	.	C	G	.	.	MAF_INRAE=7.595;MAF_USDA=36.471
NC_035088.1	786904	.	G	T	.	.	MAF_INRAE=4.167;MAF_USDA=2.083
NC_035088.1	786933	.	G	A	.	.	MAF_INRAE=4.167
NC_035088.1	786988	.	G	C	.	.	MAF_INRAE=10.526;MAF_USDA=7.059
NC_035088.1	787029	.	G	A	.	.	MAF_INRAE=5.696
NC_035088.1	787041	.	G	A	.	.	MAF_INRAE=5.063
NC_035088.1	787097	.	G	A	.	.	MAF_USDA=4.706
NC_035088.1	787107	.	G	A	.	.	MAF_USDA=1.639
NC_035088.1	787135	.	G	A	.	.	MAF_INRAE=46.835;MAF_USDA=24.118
NC_035088.1	787136	.	A	G	.	.	MAF_INRAE=45.0;MAF_USDA=24.118
NC_035088.1	787143	.	C	A	.	.	MAF_INRAE=46.835;MAF_USDA=24.118
NC_035088.1	787144	.	T	A	.	.	MAF_INRAE=45.0;MAF_USDA=24.706
NC_035088.1	787156	.	T	G	.	.	MAF_USDA=1.765
NC_035088.1	787217	.	C	T	.	.	MAF_INRAE=47.468;MAF_USDA=24.706
NC_035088.1	787275	.	C	T	.	.	MAF_INRAE=4.167;MAF_USDA=1.765
NC_035088.1	787281	.	C	G	.	.	MAF_USDA=1.765
NC_035088.1	787286	.	C	T	.	.	MAF_USDA=1.765
NC_035088.1	787328	.	T	G	.	.	MAF_INRAE=48.101;MAF_USDA=24.118
NC_035088.1	787335	.	T	A	.	.	MAF_USDA=2.459
NC_035088.1	787364	.	G	A	.	.	MAF_USDA=4.098
NC_035088.1	787477	.	G	C	.	.	MAF_INRAE=6.329
NC_035088.1	787521	.	A	C	.	.	MAF_USDA=1.639
NC_035088.1	787533	.	T	C	.	.	MAF_USDA=5.294
NC_035088.1	787545	.	A	G	.	.	MAF_INRAE=6.329
NC_035088.1	787562	.	C	A	.	.	MAF_USDA=1.765
NC_035088.1	787589	.	G	A	.	.	MAF_INRAE=48.734;MAF_USDA=24.118
NC_035088.1	787636	.	C	T	.	.	MAF_USDA=3.279
NC_035088.1	787674	.	A	G	.	.	MAF_INRAE=6.329;MAF_USDA=30.588
NC_035088.1	787689	.	A	G	.	.	MAF_INRAE=4.167;MAF_USDA=1.639
NC_035088.1	787697	.	C	G	.	.	MAF_INRAE=48.101;MAF_USDA=24.118
NC_035088.1	787716	.	C	A	.	.	MAF_INRAE=12.658;MAF_USDA=14.706
NC_035088.1	787743	.	C	T	.	.	MAF_USDA=2.459
NC_035088.1	787749	.	C	T	.	.	MAF_USDA=7.647
NC_035088.1	787813	.	C	T	.	.	MAF_INRAE=5.0
NC_035088.1	787822	.	T	A	.	.	MAF_INRAE=45.833
NC_035088.1	787918	.	G	A	.	.	MAF_USDA=7.377
NC_035088.1	787920	.	G	A	.	.	MAF_USDA=3.279
NC_035088.1	788074	.	A	G	.	.	MAF_USDA=18.452
NC_035088.1	788075	.	T	A	.	.	MAF_USDA=8.333
NC_035088.1	788076	.	A	G	.	.	MAF_USDA=37.5
NC_035088.1	788077	.	A	G	.	.	MAF_USDA=8.333
NC_035088.1	788088	.	C	G	.	.	MAF_USDA=18.235
NC_035088.1	788102	.	T	G	.	.	MAF_USDA=7.647
NC_035088.1	788140	.	C	A	.	.	MAF_INRAE=47.368;MAF_USDA=24.118
NC_035088.1	788141	.	A	G	.	.	MAF_USDA=24.118
NC_035088.1	788177	.	C	A	.	.	MAF_USDA=8.235
NC_035088.1	788240	.	T	G	.	.	MAF_INRAE=10.127;MAF_USDA=3.529
NC_035088.1	788298	.	A	G	.	.	MAF_USDA=2.083
NC_035088.1	788308	.	G	A	.	.	MAF_INRAE=4.167;MAF_USDA=1.765
NC_035088.1	788312	.	T	C	.	.	MAF_USDA=1.639
NC_035088.1	788358	.	C	T	.	.	MAF_USDA=1.639
NC_035088.1	788391	.	T	A	.	.	MAF_USDA=1.639
NC_035088.1	788418	.	C	T	.	.	MAF_INRAE=48.734;MAF_USDA=24.118
NC_035088.1	788463	.	C	T	.	.	MAF_INRAE=41.139;MAF_USDA=23.529
NC_035088.1	788650	.	G	A	.	.	MAF_USDA=8.235
NC_035088.1	788679	.	A	C	.	.	MAF_INRAE=41.139;MAF_USDA=23.529
NC_035088.1	788690	.	C	A	.	.	MAF_INRAE=1.667
NC_035088.1	788823	.	C	T	.	.	MAF_INRAE=4.167;MAF_USDA=1.765
NC_035088.1	788877	.	G	T	.	.	MAF_USDA=1.765
NC_035088.1	788899	.	A	C	.	.	MAF_INRAE=4.167;MAF_USDA=2.353
NC_035088.1	788960	.	AGTTTTA	AGTTTTT	.	.	MAF_USDA=33.333
NC_035088.1	788966	.	A	T	.	.	MAF_INRAE=12.658;MAF_USDA=7.377
NC_035088.1	789021	.	C	T	.	.	MAF_INRAE=4.167;MAF_USDA=14.881
NC_035088.1	789024	.	C	T	.	.	MAF_USDA=2.083
NC_035088.1	789060	.	G	A	.	.	MAF_USDA=1.765
NC_035088.1	789103	.	A	G	.	.	MAF_INRAE=46.835;MAF_USDA=26.471
NC_035088.1	789126	.	G	A	.	.	MAF_USDA=2.083
NC_035088.1	789146	.	T	C	.	.	MAF_INRAE=48.101;MAF_USDA=25.882
NC_035088.1	789179	.	C	T	.	.	MAF_INRAE=47.468;MAF_USDA=25.294
NC_035088.1	789267	.	G	A	.	.	MAF_INRAE=6.329
NC_035088.1	789268	.	T	A	.	.	MAF_INRAE=5.0
NC_035088.1	789390	.	A	G	.	.	MAF_INRAE=36.076;MAF_USDA=18.235
NC_035088.1	789395	.	T	G	.	.	MAF_USDA=7.647
NC_035088.1	789410	.	C	G	.	.	MAF_INRAE=10.127;MAF_USDA=1.639
NC_035088.1	789457	.	G	A	.	.	MAF_INRAE=44.937;MAF_USDA=37.5
NC_035088.1	789480	.	T	A	.	.	MAF_INRAE=47.368;MAF_USDA=43.452
NC_035088.1	789483	.	C	A	.	.	MAF_USDA=43.452
NC_035088.1	789486	.	C	T	.	.	MAF_USDA=42.857
NC_035088.1	789488	.	C	T	.	.	MAF_USDA=42.857
NC_035088.1	789492	.	G	A	.	.	MAF_USDA=4.706
NC_035088.1	789494	.	G	A	.	.	MAF_INRAE=29.747;MAF_USDA=7.647
NC_035088.1	789496	.	A	C	.	.	MAF_USDA=42.353
NC_035088.1	789497	.	T	A	.	.	MAF_USDA=42.353
NC_035088.1	789500	.	C	T	.	.	MAF_USDA=42.353
NC_035088.1	789547	.	C	T	.	.	MAF_USDA=2.459
NC_035088.1	789561	.	T	G	.	.	MAF_INRAE=48.101;MAF_USDA=37.5
NC_035088.1	789570	.	T	A	.	.	MAF_INRAE=48.101;MAF_USDA=25.294
NC_035088.1	789627	.	G	A	.	.	MAF_USDA=1.639
NC_035088.1	789705	.	T	C	.	.	MAF_USDA=2.083
NC_035088.1	789723	.	C	T	.	.	MAF_INRAE=47.468;MAF_USDA=29.167
NC_035088.1	789729	.	G	A	.	.	MAF_INRAE=5.063;MAF_USDA=33.333
NC_035088.1	789731	.	G	T	.	.	MAF_USDA=29.167
NC_035088.1	789741	.	C	T	.	.	MAF_USDA=37.5
NC_035088.1	789743	.	C	G	.	.	MAF_USDA=33.333
NC_035088.1	789760	.	G	A	.	.	MAF_USDA=37.5
NC_035088.1	789800	.	C	T	.	.	MAF_USDA=22.917
NC_035088.1	789822	.	C	T	.	.	MAF_USDA=18.75
NC_035088.1	789828	.	G	A	.	.	MAF_USDA=10.417
NC_035088.1	789862	.	CTT	CTC	.	.	MAF_USDA=43.75
NC_035088.1	789913	.	A	C	.	.	MAF_USDA=18.75
NC_035088.1	789943	.	C	A	.	.	MAF_USDA=2.083
NC_035088.1	790018	.	G	A	.	.	MAF_USDA=21.765
NC_035088.1	790021	.	G	A	.	.	MAF_USDA=3.279
NC_035088.1	790025	.	G	T	.	.	MAF_USDA=8.824
NC_035088.1	790033	.	C	G	.	.	MAF_USDA=21.176
NC_035088.1	790037	.	A	G	.	.	MAF_USDA=26.471
NC_035088.1	790056	.	T	C	.	.	MAF_USDA=23.529
NC_035088.1	790104	.	A	T	.	.	MAF_USDA=27.083
NC_035088.1	790823	.	G	T	.	.	MAF_INRAE=15.789;MAF_USDA=13.855
NC_035088.1	790834	.	T	C	.	.	MAF_INRAE=26.316;MAF_USDA=23.171
NC_035088.1	790890	.	T	G	.	.	MAF_INRAE=26.316
NC_035088.1	790949	.	G	T	.	.	MAF_INRAE=36.842;MAF_USDA=17.47
NC_035088.1	790983	.	A	C	.	.	MAF_USDA=8.333
NC_035088.1	790984	.	T	A	.	.	MAF_USDA=8.333
NC_035088.1	790986	.	A	G	.	.	MAF_USDA=13.636
NC_035088.1	791296	.	G	C	.	.	MAF_USDA=11.364
NC_035088.1	791313	.	T	G	.	.	MAF_USDA=29.545
NC_035088.1	791653	.	G	C	.	.	MAF_USDA=43.182
NC_035088.1	791672	.	C	T	.	.	MAF_USDA=11.364
NC_035088.1	791688	.	T	C	.	.	MAF_USDA=11.364
NC_035088.1	791797	.	A	T	.	.	MAF_USDA=25.0
NC_035088.1	791948	.	G	T	.	.	MAF_INRAE=35.0;MAF_USDA=4.31
NC_035088.1	791985	.	A	C	.	.	MAF_INRAE=36.667;MAF_USDA=1.695
NC_035088.1	791988	.	T	G	.	.	MAF_USDA=23.457
NC_035088.1	792055	.	A	G	.	.	MAF_USDA=1.724
NC_035088.1	792067	.	T	A	.	.	MAF_INRAE=3.333;MAF_USDA=3.39
NC_035088.1	792080	.	C	A	.	.	MAF_USDA=1.724
NC_035088.1	792108	.	T	G	.	.	MAF_INRAE=5.833;MAF_USDA=29.63
NC_035088.1	792121	.	T	G	.	.	MAF_INRAE=40.833;MAF_USDA=11.017
NC_035088.1	792143	.	G	A	.	.	MAF_INRAE=3.333;MAF_USDA=11.728
NC_035088.1	792216	.	C	T	.	.	MAF_USDA=6.034
NC_035088.1	792222	.	A	T	.	.	MAF_INRAE=5.833;MAF_USDA=28.125
NC_035088.1	792252	.	G	A	.	.	MAF_USDA=1.724
NC_035088.1	792331	.	A	C	.	.	MAF_INRAE=3.333
NC_035088.1	792353	.	G	A	.	.	MAF_USDA=1.695
NC_035088.1	792362	.	G	T	.	.	MAF_USDA=41.358
NC_035088.1	792460	.	A	C	.	.	MAF_USDA=30.247
NC_035088.1	792485	.	A	T	.	.	MAF_USDA=30.247
NC_035088.1	792491	.	G	T	.	.	MAF_INRAE=3.333;MAF_USDA=20.37
NC_035088.1	792493	.	A	C	.	.	MAF_INRAE=47.5;MAF_USDA=37.654
NC_035088.1	792499	.	C	A	.	.	MAF_USDA=1.695
NC_035088.1	792551	.	G	A	.	.	MAF_INRAE=5.833
NC_035088.1	792577	.	A	C	.	.	MAF_USDA=18.644
NC_035088.1	792651	.	G	A	.	.	MAF_USDA=16.049
NC_035088.1	792680	.	A	G	.	.	MAF_INRAE=3.333;MAF_USDA=19.492
NC_035088.1	792720	.	A	C	.	.	MAF_USDA=1.667
NC_035088.1	792747	.	A	G	.	.	MAF_INRAE=40.0;MAF_USDA=4.167
NC_035088.1	792769	.	A	C	.	.	MAF_INRAE=5.833;MAF_USDA=29.268
NC_035088.1	792770	.	G	T	.	.	MAF_INRAE=5.833;MAF_USDA=29.878
NC_035088.1	792790	.	C	T	.	.	MAF_INRAE=10.759;MAF_USDA=18.824
NC_035088.1	792797	.	T	C	.	.	MAF_INRAE=10.759;MAF_USDA=25.882
NC_035088.1	792814	.	A	G	.	.	MAF_INRAE=10.759;MAF_USDA=25.882
NC_035088.1	792868	.	T	C	.	.	MAF_INRAE=3.333;MAF_USDA=12.941
NC_035088.1	792903	.	A	C	.	.	MAF_INRAE=3.333;MAF_USDA=8.235
NC_035088.1	792912	.	A	T	.	.	MAF_INRAE=47.468;MAF_USDA=40.588
NC_035088.1	793065	.	A	G	.	.	MAF_USDA=6.471
NC_035088.1	793078	.	A	G	.	.	MAF_INRAE=42.405
NC_035088.1	793079	.	T	C	.	.	MAF_INRAE=17.089
NC_035088.1	793083	.	T	C	.	.	MAF_INRAE=42.405
NC_035088.1	793111	.	C	A	.	.	MAF_USDA=12.5
NC_035088.1	793143	.	A	G	.	.	MAF_INRAE=14.557;MAF_USDA=24.706
NC_035088.1	793183	.	C	G	.	.	MAF_USDA=4.098
NC_035088.1	793185	.	T	A	.	.	MAF_INRAE=49.367;MAF_USDA=44.706
NC_035088.1	793241	.	G	A	.	.	MAF_INRAE=32.911
NC_035088.1	793272	.	G	T	.	.	MAF_USDA=47.727
NC_035088.1	793286	.	C	T	.	.	MAF_USDA=41.765
NC_035088.1	793312	.	C	G	.	.	MAF_USDA=5.738
NC_035088.1	793320	.	G	A	.	.	MAF_USDA=47.647
NC_035088.1	793405	.	T	G	.	.	MAF_USDA=50.0
NC_035088.1	793418	.	A	G	.	.	MAF_USDA=30.588
NC_035088.1	793423	.	C	A	.	.	MAF_USDA=30.588
NC_035088.1	793465	.	A	T	.	.	MAF_USDA=8.333
NC_035088.1	793487	.	T	C	.	.	MAF_USDA=18.824
NC_035088.1	793516	.	A	G	.	.	MAF_USDA=43.75
NC_035088.1	793590	.	C	T	.	.	MAF_USDA=8.333
NC_035088.1	793608	.	T	C	.	.	MAF_INRAE=5.263;MAF_USDA=1.667
NC_035088.1	793623	.	T	C	.	.	MAF_USDA=28.235
NC_035088.1	793634	.	TTCCCCAATGT	TTCCCCAATGC	.	.	MAF_USDA=8.333
NC_035088.1	793673	.	T	C	.	.	MAF_INRAE=36.842;MAF_USDA=25.0
NC_035088.1	793713	.	A	G	.	.	MAF_INRAE=4.167;MAF_USDA=14.706
NC_035088.1	793714	.	A	G	.	.	MAF_USDA=10.417
NC_035088.1	793726	.	G	A	.	.	MAF_INRAE=10.526
NC_035088.1	793784	.	T	G	.	.	MAF_INRAE=12.658;MAF_USDA=33.529
NC_035088.1	793785	.	G	A	.	.	MAF_INRAE=6.667;MAF_USDA=31.765
NC_035088.1	793790	.	C	T	.	.	MAF_INRAE=12.658;MAF_USDA=33.529
NC_035088.1	793791	.	G	A	.	.	MAF_INRAE=49.167;MAF_USDA=47.647
NC_035088.1	793801	.	T	G	.	.	MAF_USDA=5.738
NC_035088.1	793855	.	T	G	.	.	MAF_INRAE=31.579;MAF_USDA=50.0
NC_035088.1	793862	.	T	G	.	.	MAF_USDA=43.75
NC_035088.1	793883	.	A	G	.	.	MAF_INRAE=15.789
NC_035088.1	793958	.	T	G	.	.	MAF_INRAE=36.842
NC_035088.1	793992	.	G	T	.	.	MAF_INRAE=36.842;MAF_USDA=12.5
NC_035088.1	793998	.	A	C	.	.	MAF_USDA=25.0
NC_035088.1	794001	.	G	T	.	.	MAF_USDA=25.0
NC_035088.1	794010	.	G	A	.	.	MAF_USDA=3.333
NC_035088.1	794012	.	C	T	.	.	MAF_USDA=1.667
NC_035088.1	794015	.	A	T	.	.	MAF_INRAE=5.0
NC_035088.1	794017	.	G	A	.	.	MAF_INRAE=10.759;MAF_USDA=31.25
NC_035088.1	794019	.	C	T	.	.	MAF_USDA=2.5
NC_035088.1	794020	.	T	A	.	.	MAF_USDA=5.952
NC_035088.1	794025	.	T	C	.	.	MAF_USDA=6.548
NC_035088.1	794027	.	G	C	.	.	MAF_INRAE=43.333;MAF_USDA=3.333
NC_035088.1	794034	.	C	A	.	.	MAF_INRAE=7.595;MAF_USDA=27.083
NC_035088.1	794037	.	T	G	.	.	MAF_INRAE=43.333;MAF_USDA=3.333
NC_035088.1	794059	.	G	T	.	.	MAF_INRAE=9.167
NC_035088.1	794076	.	A	C	.	.	MAF_USDA=3.279
NC_035088.1	794091	.	T	A	.	.	MAF_INRAE=15.789;MAF_USDA=19.412
NC_035088.1	794100	.	G	A	.	.	MAF_INRAE=10.0
NC_035088.1	794133	.	A	G	.	.	MAF_INRAE=11.667;MAF_USDA=22.941
NC_035088.1	794137	.	T	C	.	.	MAF_INRAE=39.167;MAF_USDA=2.083
NC_035088.1	794155	.	G	A	.	.	MAF_INRAE=6.667
NC_035088.1	794160	.	G	T	.	.	MAF_INRAE=46.667
NC_035088.1	794175	.	C	A	.	.	MAF_INRAE=6.667
NC_035088.1	794188	.	C	T	.	.	MAF_INRAE=6.667;MAF_USDA=35.417
NC_035088.1	794190	.	A	C	.	.	MAF_INRAE=5.833;MAF_USDA=35.417
NC_035088.1	794192	.	G	A	.	.	MAF_INRAE=3.333
NC_035088.1	794195	.	A	G	.	.	MAF_INRAE=4.167
NC_035088.1	794218	.	A	C	.	.	MAF_USDA=1.667
NC_035088.1	794233	.	A	C	.	.	MAF_USDA=1.639
NC_035088.1	794235	.	A	G	.	.	MAF_USDA=4.098
NC_035088.1	794236	.	C	A	.	.	MAF_USDA=17.059
NC_035088.1	794240	.	C	T	.	.	MAF_USDA=3.279
NC_035088.1	794246	.	A	C	.	.	MAF_INRAE=4.167
NC_035088.1	794249	.	G	T	.	.	MAF_USDA=2.459
NC_035088.1	794251	.	A	G	.	.	MAF_USDA=1.639
NC_035088.1	794257	.	A	T	.	.	MAF_INRAE=5.833;MAF_USDA=22.917
NC_035088.1	794262	.	G	A	.	.	MAF_INRAE=3.333;MAF_USDA=4.918
NC_035088.1	794276	.	C	T	.	.	MAF_INRAE=9.167;MAF_USDA=35.417
NC_035088.1	794286	.	A	G	.	.	MAF_INRAE=1.667
NC_035088.1	794291	.	T	C	.	.	MAF_INRAE=1.667
NC_035088.1	794299	.	G	T	.	.	MAF_INRAE=5.833
NC_035088.1	794325	.	T	A	.	.	MAF_INRAE=35.833
NC_035088.1	794342	.	A	C	.	.	MAF_INRAE=5.0
NC_035088.1	794361	.	T	A	.	.	MAF_USDA=4.167
NC_035088.1	794364	.	C	G	.	.	MAF_USDA=2.083
NC_035088.1	794370	.	T	A	.	.	MAF_USDA=18.75
NC_035088.1	794371	.	G	A	.	.	MAF_USDA=4.167
NC_035088.1	794378	.	T	C	.	.	MAF_USDA=37.5
NC_035088.1	794399	.	C	T	.	.	MAF_USDA=4.167
NC_035088.1	794400	.	G	A	.	.	MAF_INRAE=3.333
NC_035088.1	794417	.	A	G	.	.	MAF_INRAE=3.333
NC_035088.1	794428	.	T	G	.	.	MAF_INRAE=5.833;MAF_USDA=20.833
NC_035088.1	794434	.	C	A	.	.	MAF_INRAE=3.333;MAF_USDA=13.529
NC_035088.1	794445	.	C	T	.	.	MAF_USDA=7.377
NC_035088.1	794447	.	C	A	.	.	MAF_INRAE=1.667;MAF_USDA=9.016
NC_035088.1	794477	.	C	A	.	.	MAF_INRAE=1.667;MAF_USDA=25.294
NC_035088.1	794481	.	T	G	.	.	MAF_INRAE=1.667;MAF_USDA=14.583
NC_035088.1	794654	.	C	A	.	.	MAF_INRAE=36.842;MAF_USDA=22.917
NC_035088.1	794698	.	A	T	.	.	MAF_USDA=2.083
NC_035088.1	794803	.	A	T	.	.	MAF_USDA=2.083
NC_035088.1	794829	.	C	A	.	.	MAF_USDA=16.667
NC_035088.1	794830	.	G	A	.	.	MAF_USDA=18.75
NC_035088.1	794874	.	A	G	.	.	MAF_USDA=14.583
NC_035088.1	794880	.	C	A	.	.	MAF_USDA=22.917
NC_035088.1	794881	.	G	A	.	.	MAF_USDA=22.917
NC_035088.1	795550	.	T	C	.	.	MAF_USDA=6.667
NC_035088.1	795576	.	A	G	.	.	MAF_USDA=24.405
NC_035088.1	795582	.	G	T	.	.	MAF_USDA=4.762
NC_035088.1	795593	.	T	C	.	.	MAF_USDA=24.699
NC_035088.1	795639	.	C	A	.	.	MAF_INRAE=33.544;MAF_USDA=2.5
NC_035088.1	795646	.	C	A	.	.	MAF_INRAE=5.263;MAF_USDA=1.667
NC_035088.1	795648	.	T	C	.	.	MAF_USDA=1.667
NC_035088.1	795707	.	G	T	.	.	MAF_USDA=5.0
NC_035088.1	795726	.	C	A	.	.	MAF_USDA=2.5
NC_035088.1	795754	.	G	T	.	.	MAF_INRAE=7.595;MAF_USDA=33.607
NC_035088.1	795769	.	C	A	.	.	MAF_INRAE=5.063
NC_035088.1	795774	.	A	T	.	.	MAF_INRAE=5.063
NC_035088.1	795782	.	T	G	.	.	MAF_INRAE=12.025
NC_035088.1	795796	.	C	G	.	.	MAF_USDA=2.459
NC_035088.1	795827	.	G	T	.	.	MAF_USDA=6.557
NC_035088.1	795901	.	C	A	.	.	MAF_INRAE=9.494;MAF_USDA=2.941
NC_035088.1	795917	.	T	C	.	.	MAF_INRAE=9.494;MAF_USDA=12.941
NC_035088.1	795919	.	T	C	.	.	MAF_USDA=1.639
NC_035088.1	795937	.	C	A	.	.	MAF_INRAE=5.063;MAF_USDA=16.393
NC_035088.1	795996	.	G	T	.	.	MAF_USDA=7.377
NC_035088.1	796048	.	T	A	.	.	MAF_USDA=4.706
NC_035088.1	796053	.	C	T	.	.	MAF_INRAE=15.789;MAF_USDA=22.951
NC_035088.1	796172	.	C	T	.	.	MAF_INRAE=9.494;MAF_USDA=12.941
NC_035088.1	796198	.	C	A	.	.	MAF_INRAE=5.063
NC_035088.1	796199	.	G	A	.	.	MAF_INRAE=28.481
NC_035088.1	796208	.	G	A	.	.	MAF_INRAE=15.789;MAF_USDA=22.951
NC_035088.1	796213	.	A	C	.	.	MAF_INRAE=39.241;MAF_USDA=43.529
NC_035088.1	796229	.	C	T	.	.	MAF_USDA=1.667
NC_035088.1	796231	.	T	A	.	.	MAF_INRAE=37.975;MAF_USDA=28.235
NC_035088.1	796250	.	T	C	.	.	MAF_INRAE=10.127;MAF_USDA=1.765
NC_035088.1	796261	.	A	G	.	.	MAF_INRAE=29.114
NC_035088.1	796263	.	G	C	.	.	MAF_INRAE=5.063
NC_035088.1	796273	.	T	C	.	.	MAF_INRAE=5.263;MAF_USDA=1.639
NC_035088.1	796284	.	G	T	.	.	MAF_INRAE=5.063
NC_035088.1	796359	.	C	A	.	.	MAF_USDA=7.377
NC_035088.1	796371	.	G	C	.	.	MAF_USDA=3.279
NC_035088.1	796377	.	C	T	.	.	MAF_INRAE=29.747;MAF_USDA=3.279
NC_035088.1	796386	.	C	T	.	.	MAF_USDA=12.5
NC_035088.1	796391	.	C	T	.	.	MAF_INRAE=15.789
NC_035088.1	796417	.	G	A	.	.	MAF_INRAE=5.063;MAF_USDA=1.639
NC_035088.1	796463	.	G	T	.	.	MAF_USDA=3.571
NC_035088.1	796480	.	A	G	.	.	MAF_USDA=4.918
NC_035088.1	796526	.	C	T	.	.	MAF_INRAE=5.263;MAF_USDA=3.279
NC_035088.1	796527	.	G	A	.	.	MAF_INRAE=29.114;MAF_USDA=25.41
NC_035088.1	796548	.	A	C	.	.	MAF_INRAE=15.789;MAF_USDA=3.279
NC_035088.1	796559	.	A	T	.	.	MAF_USDA=1.639
NC_035088.1	796579	.	A	G	.	.	MAF_USDA=2.083
NC_035088.1	796583	.	A	G	.	.	MAF_USDA=2.083
NC_035088.1	796596	.	C	T	.	.	MAF_USDA=4.918
NC_035088.1	796631	.	C	A	.	.	MAF_INRAE=15.823;MAF_USDA=22.917
NC_035088.1	796664	.	T	C	.	.	MAF_USDA=4.918
NC_035088.1	796671	.	T	G	.	.	MAF_USDA=4.918
NC_035088.1	796696	.	T	A	.	.	MAF_USDA=2.459
NC_035088.1	796703	.	G	T	.	.	MAF_USDA=1.639
NC_035088.1	796735	.	G	A	.	.	MAF_USDA=12.5
NC_035088.1	796744	.	G	A	.	.	MAF_INRAE=29.114
NC_035088.1	796753	.	A	G	.	.	MAF_INRAE=18.354;MAF_USDA=15.294
NC_035088.1	796754	.	C	T	.	.	MAF_INRAE=10.833;MAF_USDA=15.294
NC_035088.1	796758	.	A	G	.	.	MAF_USDA=5.738
NC_035088.1	796764	.	G	A	.	.	MAF_USDA=15.574
NC_035088.1	796843	.	C	T	.	.	MAF_USDA=18.852
NC_035088.1	796895	.	G	A	.	.	MAF_USDA=2.459
NC_035088.1	796913	.	G	A	.	.	MAF_USDA=11.475
NC_035088.1	796933	.	G	A	.	.	MAF_USDA=4.118
NC_035088.1	796976	.	T	C	.	.	MAF_USDA=14.407
NC_035088.1	796979	.	T	A	.	.	MAF_INRAE=15.789
NC_035088.1	796988	.	T	A	.	.	MAF_USDA=12.941
NC_035088.1	796990	.	A	G	.	.	MAF_USDA=4.098
NC_035088.1	797014	.	G	C	.	.	MAF_USDA=2.459
NC_035088.1	797055	.	T	C	.	.	MAF_INRAE=12.658
NC_035088.1	797074	.	C	T	.	.	MAF_USDA=4.918
NC_035088.1	797146	.	T	G	.	.	MAF_USDA=4.762
NC_035088.1	797161	.	G	T	.	.	MAF_INRAE=15.789;MAF_USDA=41.071
NC_035088.1	797199	.	A	C	.	.	MAF_USDA=27.083
NC_035088.1	797207	.	T	A	.	.	MAF_USDA=50.0
NC_035088.1	797208	.	T	A	.	.	MAF_USDA=20.833
NC_035088.1	797209	.	A	T	.	.	MAF_USDA=27.083
NC_035088.1	797213	.	T	A	.	.	MAF_INRAE=1.667
NC_035088.1	797214	.	T	A	.	.	MAF_INRAE=31.579;MAF_USDA=29.167
NC_035088.1	797221	.	G	A	.	.	MAF_INRAE=15.789;MAF_USDA=38.095
NC_035088.1	797222	.	C	A	.	.	MAF_INRAE=15.833;MAF_USDA=24.405
NC_035088.1	797259	.	T	G	.	.	MAF_INRAE=2.5
NC_035088.1	797312	.	A	T	.	.	MAF_INRAE=47.368;MAF_USDA=11.765
NC_035088.1	797444	.	T	C	.	.	MAF_USDA=18.852
NC_035088.1	797471	.	G	T	.	.	MAF_USDA=1.639
NC_035088.1	797478	.	T	C	.	.	MAF_INRAE=11.392;MAF_USDA=21.765
NC_035088.1	797491	.	A	G	.	.	MAF_USDA=15.574
NC_035088.1	797516	.	C	A	.	.	MAF_INRAE=48.101;MAF_USDA=14.706
NC_035088.1	797543	.	C	A	.	.	MAF_INRAE=5.063;MAF_USDA=33.333
NC_035088.1	797545	.	T	C	.	.	MAF_INRAE=5.0;MAF_USDA=44.706
NC_035088.1	797556	.	C	G	.	.	MAF_USDA=4.918
NC_035088.1	797557	.	T	A	.	.	MAF_USDA=14.754
NC_035088.1	797558	.	G	A	.	.	MAF_USDA=14.754
NC_035088.1	797559	.	G	A	.	.	MAF_USDA=14.754
NC_035088.1	797626	.	A	G	.	.	MAF_USDA=1.639
NC_035088.1	797630	.	A	C	.	.	MAF_USDA=15.294
NC_035088.1	797631	.	G	A	.	.	MAF_USDA=4.118
NC_035088.1	797642	.	G	A	.	.	MAF_USDA=3.279
NC_035088.1	797678	.	G	A	.	.	MAF_USDA=1.639
NC_035088.1	797706	.	T	A	.	.	MAF_INRAE=3.333;MAF_USDA=10.0
NC_035088.1	797755	.	C	A	.	.	MAF_USDA=2.459
NC_035088.1	797770	.	C	T	.	.	MAF_USDA=16.471
NC_035088.1	797836	.	C	A	.	.	MAF_INRAE=47.468;MAF_USDA=27.049
NC_035088.1	797850	.	G	C	.	.	MAF_USDA=4.918
NC_035088.1	797853	.	T	C	.	.	MAF_USDA=10.656
NC_035088.1	797856	.	G	C	.	.	MAF_INRAE=47.468;MAF_USDA=9.167
NC_035088.1	797861	.	A	T	.	.	MAF_USDA=5.0
NC_035088.1	797862	.	C	G	.	.	MAF_USDA=10.833
NC_035088.1	797887	.	C	T	.	.	MAF_INRAE=15.789;MAF_USDA=8.929
NC_035088.1	797978	.	C	G	.	.	MAF_INRAE=39.873;MAF_USDA=23.214
NC_035088.1	797999	.	G	A	.	.	MAF_INRAE=48.101;MAF_USDA=16.071
NC_035088.1	798083	.	A	T	.	.	MAF_INRAE=7.5
NC_035088.1	798114	.	A	G	.	.	MAF_INRAE=6.962;MAF_USDA=2.083
NC_035088.1	798136	.	G	T	.	.	MAF_INRAE=10.759;MAF_USDA=32.353
NC_035088.1	798157	.	G	C	.	.	MAF_USDA=5.738
NC_035088.1	798162	.	A	G	.	.	MAF_INRAE=6.329;MAF_USDA=1.639
NC_035088.1	798166	.	A	G	.	.	MAF_INRAE=5.833;MAF_USDA=4.098
NC_035088.1	798171	.	A	C	.	.	MAF_INRAE=46.203;MAF_USDA=20.0
NC_035088.1	798176	.	A	G	.	.	MAF_INRAE=39.241;MAF_USDA=12.353
NC_035088.1	798183	.	G	T	.	.	MAF_INRAE=5.063
NC_035088.1	798205	.	T	C	.	.	MAF_USDA=2.459
NC_035088.1	798231	.	G	T	.	.	MAF_INRAE=10.759;MAF_USDA=35.417
NC_035088.1	798274	.	G	T	.	.	MAF_USDA=1.667
NC_035088.1	798285	.	T	G	.	.	MAF_INRAE=43.038;MAF_USDA=41.071
NC_035088.1	798308	.	A	G	.	.	MAF_USDA=5.0
NC_035088.1	798319	.	T	C	.	.	MAF_INRAE=4.167
NC_035088.1	798332	.	C	T	.	.	MAF_INRAE=4.43;MAF_USDA=8.333
NC_035088.1	798338	.	T	C	.	.	MAF_USDA=5.0
NC_035088.1	798351	.	A	G	.	.	MAF_INRAE=15.789;MAF_USDA=19.88
NC_035088.1	798362	.	C	T	.	.	MAF_USDA=9.524
NC_035088.1	798413	.	C	T	.	.	MAF_INRAE=6.329;MAF_USDA=13.095
NC_035088.1	798430	.	T	A	.	.	MAF_INRAE=40.506;MAF_USDA=13.095
NC_035088.1	798525	.	T	C	.	.	MAF_INRAE=10.526;MAF_USDA=5.952
NC_035088.1	798530	.	C	T	.	.	MAF_USDA=1.786
NC_035088.1	798532	.	A	G	.	.	MAF_USDA=5.357
NC_035088.1	798556	.	T	G	.	.	MAF_USDA=5.932
NC_035088.1	798576	.	A	C	.	.	MAF_USDA=26.506
NC_035088.1	798579	.	G	C	.	.	MAF_USDA=25.595
NC_035088.1	798583	.	T	A	.	.	MAF_USDA=22.892
NC_035088.1	798597	.	C	T	.	.	MAF_INRAE=15.789;MAF_USDA=17.47
NC_035088.1	798646	.	C	G	.	.	MAF_USDA=4.819
NC_035088.1	798652	.	G	C	.	.	MAF_INRAE=15.789;MAF_USDA=23.494
NC_035088.1	798700	.	T	A	.	.	MAF_INRAE=15.789;MAF_USDA=22.024
NC_035088.1	798701	.	T	A	.	.	MAF_USDA=22.024
NC_035088.1	798750	.	C	T	.	.	MAF_USDA=25.0
NC_035088.1	799666	.	C	A	.	.	MAF_INRAE=10.526;MAF_USDA=42.262
NC_035088.1	799684	.	T	A	.	.	MAF_USDA=6.471
NC_035088.1	799708	.	G	A	.	.	MAF_INRAE=31.579;MAF_USDA=30.0
NC_035088.1	799728	.	G	A	.	.	MAF_INRAE=47.368;MAF_USDA=13.095
NC_035088.1	799772	.	T	A	.	.	MAF_INRAE=10.526;MAF_USDA=8.235
NC_035088.1	799824	.	T	C	.	.	MAF_USDA=25.0
NC_035088.1	799871	.	T	A	.	.	MAF_USDA=27.083
NC_035088.1	799881	.	G	A	.	.	MAF_USDA=6.667
NC_035088.1	799901	.	T	A	.	.	MAF_INRAE=10.526
NC_035088.1	799943	.	T	C	.	.	MAF_INRAE=15.789;MAF_USDA=15.294
NC_035088.1	799996	.	G	C	.	.	MAF_USDA=22.917
NC_035088.1	800015	.	G	C	.	.	MAF_USDA=19.277
NC_035088.1	800038	.	A	C	.	.	MAF_INRAE=26.316;MAF_USDA=20.833
NC_035088.1	800731	.	T	G	.	.	MAF_USDA=3.279
NC_035088.1	800769	.	G	C	.	.	MAF_USDA=11.765
NC_035088.1	800795	.	T	C	.	.	MAF_INRAE=7.5;MAF_USDA=4.118
NC_035088.1	800796	.	A	G	.	.	MAF_USDA=2.459
NC_035088.1	800888	.	C	T	.	.	MAF_USDA=3.529
NC_035088.1	800894	.	A	C	.	.	MAF_USDA=6.25
NC_035088.1	800926	.	C	G	.	.	MAF_INRAE=21.053;MAF_USDA=4.918
NC_035088.1	800961	.	G	A	.	.	MAF_USDA=1.667
NC_035088.1	800964	.	C	T	.	.	MAF_INRAE=21.053;MAF_USDA=3.333
NC_035088.1	801031	.	C	G	.	.	MAF_USDA=12.5
NC_035088.1	801081	.	C	A	.	.	MAF_USDA=3.614
NC_035088.1	801100	.	C	A	.	.	MAF_USDA=2.083
NC_035088.1	801115	.	T	A	.	.	MAF_USDA=3.39
NC_035088.1	801346	.	A	G	.	.	MAF_USDA=1.695
NC_035088.1	801414	.	G	C	.	.	MAF_USDA=3.279
NC_035088.1	801438	.	C	A	.	.	MAF_INRAE=10.526;MAF_USDA=3.333
NC_035088.1	801470	.	G	C	.	.	MAF_USDA=7.377
NC_035088.1	801501	.	A	G	.	.	MAF_USDA=1.639
NC_035088.1	801509	.	C	A	.	.	MAF_USDA=4.167
NC_035088.1	801517	.	A	G	.	.	MAF_USDA=2.083
NC_035088.1	801550	.	C	A	.	.	MAF_USDA=4.167
NC_035088.1	804666	.	A	G	.	.	MAF_USDA=10.417
NC_035088.1	804730	.	C	G	.	.	MAF_USDA=4.918
NC_035088.1	804744	.	G	T	.	.	MAF_USDA=5.738
NC_035088.1	804772	.	G	A	.	.	MAF_USDA=6.667
NC_035088.1	804802	.	T	A	.	.	MAF_USDA=2.083
NC_035088.1	804803	.	T	C	.	.	MAF_USDA=3.333
NC_035088.1	804821	.	T	C	.	.	MAF_USDA=5.0
NC_035088.1	804839	.	T	A	.	.	MAF_INRAE=10.526
NC_035088.1	804897	.	C	T	.	.	MAF_INRAE=10.526
NC_035088.1	804921	.	A	T	.	.	MAF_USDA=3.279
NC_035088.1	804922	.	G	T	.	.	MAF_USDA=3.279
NC_035088.1	804925	.	G	T	.	.	MAF_INRAE=26.316;MAF_USDA=18.235
NC_035088.1	804939	.	A	C	.	.	MAF_USDA=2.459
NC_035088.1	804949	.	C	T	.	.	MAF_USDA=2.083
NC_035088.1	805005	.	T	G	.	.	MAF_USDA=13.529
NC_035088.1	805017	.	C	A	.	.	MAF_USDA=2.459
NC_035088.1	805023	.	G	A	.	.	MAF_USDA=5.882
NC_035088.1	805067	.	T	G	.	.	MAF_USDA=3.279
NC_035088.1	805109	.	C	T	.	.	MAF_USDA=4.098
NC_035088.1	805126	.	G	A	.	.	MAF_USDA=14.706
NC_035088.1	805142	.	A	C	.	.	MAF_USDA=13.529
NC_035088.1	805143	.	G	A	.	.	MAF_USDA=3.529
NC_035088.1	805168	.	C	T	.	.	MAF_USDA=3.279
NC_035088.1	805169	.	C	T	.	.	MAF_USDA=4.098
NC_035088.1	805175	.	A	T	.	.	MAF_USDA=2.083
NC_035088.1	805187	.	G	T	.	.	MAF_USDA=3.529
NC_035088.1	805207	.	G	T	.	.	MAF_USDA=5.882
NC_035088.1	805213	.	C	A	.	.	MAF_USDA=10.417
NC_035088.1	805230	.	T	A	.	.	MAF_USDA=2.459
NC_035088.1	805275	.	T	C	.	.	MAF_USDA=2.083
NC_035088.1	805304	.	A	G	.	.	MAF_USDA=4.918
NC_035088.1	805334	.	G	T	.	.	MAF_USDA=2.083
NC_035088.1	805367	.	C	A	.	.	MAF_USDA=6.557
NC_035088.1	805381	.	A	G	.	.	MAF_USDA=3.529
NC_035088.1	805389	.	G	A	.	.	MAF_INRAE=5.0;MAF_USDA=4.167
NC_035088.1	805407	.	G	C	.	.	MAF_USDA=14.118
NC_035088.1	805501	.	C	A	.	.	MAF_INRAE=6.962
NC_035088.1	805522	.	G	T	.	.	MAF_INRAE=19.62;MAF_USDA=1.639
NC_035088.1	805524	.	G	T	.	.	MAF_USDA=2.083
NC_035088.1	805533	.	C	T	.	.	MAF_INRAE=29.114
NC_035088.1	805538	.	T	A	.	.	MAF_USDA=4.098
NC_035088.1	805552	.	C	T	.	.	MAF_INRAE=4.167;MAF_USDA=2.083
NC_035088.1	805563	.	G	T	.	.	MAF_INRAE=10.127;MAF_USDA=1.639
NC_035088.1	805661	.	G	A	.	.	MAF_USDA=4.118
NC_035088.1	805682	.	G	A	.	.	MAF_INRAE=6.329;MAF_USDA=25.882
NC_035088.1	805718	.	G	A	.	.	MAF_INRAE=6.329
NC_035088.1	805765	.	C	T	.	.	MAF_USDA=3.529
NC_035088.1	805779	.	G	T	.	.	MAF_INRAE=6.962;MAF_USDA=5.738
NC_035088.1	805819	.	G	A	.	.	MAF_USDA=4.118
NC_035088.1	805822	.	A	G	.	.	MAF_USDA=5.294
NC_035088.1	805836	.	T	C	.	.	MAF_INRAE=37.975;MAF_USDA=20.0
NC_035088.1	805851	.	G	A	.	.	MAF_INRAE=6.962;MAF_USDA=4.918
NC_035088.1	805902	.	C	A	.	.	MAF_INRAE=3.333
NC_035088.1	806008	.	A	G	.	.	MAF_USDA=4.118
NC_035088.1	806046	.	T	C	.	.	MAF_USDA=4.098
NC_035088.1	806083	.	T	C	.	.	MAF_USDA=1.639
NC_035088.1	806099	.	A	G	.	.	MAF_INRAE=6.962;MAF_USDA=4.098
NC_035088.1	806136	.	C	A	.	.	MAF_USDA=2.941
NC_035088.1	806152	.	G	T	.	.	MAF_USDA=2.941
NC_035088.1	806157	.	A	T	.	.	MAF_USDA=2.941
NC_035088.1	806277	.	C	T	.	.	MAF_USDA=1.667
NC_035088.1	806477	.	G	T	.	.	MAF_USDA=6.25
NC_035088.1	806568	.	T	A	.	.	MAF_USDA=3.279
NC_035088.1	806611	.	A	G	.	.	MAF_USDA=2.083
NC_035088.1	806643	.	G	T	.	.	MAF_USDA=2.083
NC_035088.1	806653	.	T	C	.	.	MAF_INRAE=22.785
NC_035088.1	806696	.	A	T	.	.	MAF_USDA=4.918
NC_035088.1	806706	.	T	C	.	.	MAF_USDA=4.098
NC_035088.1	806707	.	G	A	.	.	MAF_USDA=3.279
NC_035088.1	806708	.	G	A	.	.	MAF_USDA=2.459
NC_035088.1	806713	.	C	A	.	.	MAF_USDA=2.941
NC_035088.1	806717	.	T	C	.	.	MAF_INRAE=49.367;MAF_USDA=20.238
NC_035088.1	806760	.	C	A	.	.	MAF_USDA=3.279
NC_035088.1	806807	.	A	T	.	.	MAF_USDA=4.098
NC_035088.1	806832	.	G	T	.	.	MAF_USDA=1.639
NC_035088.1	806850	.	T	G	.	.	MAF_USDA=4.918
NC_035088.1	806864	.	G	T	.	.	MAF_INRAE=15.789;MAF_USDA=4.098
NC_035088.1	806925	.	T	A	.	.	MAF_INRAE=3.333;MAF_USDA=2.459
NC_035088.1	806939	.	T	A	.	.	MAF_USDA=3.279
NC_035088.1	806941	.	T	C	.	.	MAF_INRAE=41.139;MAF_USDA=13.529
NC_035088.1	806948	.	A	G	.	.	MAF_INRAE=41.139;MAF_USDA=11.176
NC_035088.1	806956	.	G	A	.	.	MAF_INRAE=3.797
NC_035088.1	806988	.	T	C	.	.	MAF_USDA=8.197
NC_035088.1	807006	.	C	A	.	.	MAF_USDA=14.167
NC_035088.1	807040	.	G	A	.	.	MAF_INRAE=3.797;MAF_USDA=1.695
NC_035088.1	807065	.	G	A	.	.	MAF_USDA=1.724
NC_035088.1	807138	.	G	A	.	.	MAF_USDA=3.333
NC_035088.1	807148	.	A	C	.	.	MAF_INRAE=37.5
NC_035088.1	807163	.	T	C	.	.	MAF_INRAE=34.167
NC_035088.1	807185	.	C	T	.	.	MAF_INRAE=33.333
NC_035088.1	807247	.	T	G	.	.	MAF_USDA=7.5
NC_035088.1	807288	.	G	T	.	.	MAF_USDA=2.459
NC_035088.1	807324	.	T	C	.	.	MAF_USDA=3.333
NC_035088.1	807448	.	C	A	.	.	MAF_INRAE=13.158;MAF_USDA=37.5
NC_035088.1	807463	.	C	T	.	.	MAF_USDA=6.25
NC_035088.1	807472	.	C	A	.	.	MAF_USDA=20.833
NC_035088.1	807511	.	G	T	.	.	MAF_USDA=10.417
NC_035088.1	807747	.	T	C	.	.	MAF_INRAE=39.474;MAF_USDA=31.25
NC_035088.1	807836	.	C	T	.	.	MAF_INRAE=41.772;MAF_USDA=37.349
NC_035088.1	807847	.	C	T	.	.	MAF_INRAE=1.667
NC_035088.1	807848	.	A	G	.	.	MAF_INRAE=1.667
NC_035088.1	807861	.	C	T	.	.	MAF_INRAE=1.667
NC_035088.1	807866	.	A	T	.	.	MAF_INRAE=15.789;MAF_USDA=5.085
NC_035088.1	807872	.	G	T	.	.	MAF_INRAE=1.667
NC_035088.1	807897	.	G	T	.	.	MAF_USDA=3.39
NC_035088.1	807941	.	A	G	.	.	MAF_INRAE=15.789;MAF_USDA=10.0
NC_035088.1	807960	.	C	G	.	.	MAF_USDA=1.667
NC_035088.1	807968	.	C	A	.	.	MAF_INRAE=5.696
NC_035088.1	808068	.	A	C	.	.	MAF_INRAE=15.789;MAF_USDA=39.157
NC_035088.1	808168	.	A	T	.	.	MAF_INRAE=1.667
NC_035088.1	808265	.	G	C	.	.	MAF_INRAE=6.329
NC_035088.1	808294	.	C	T	.	.	MAF_INRAE=43.333;MAF_USDA=12.5
NC_035088.1	808305	.	C	T	.	.	MAF_INRAE=2.5
NC_035088.1	808310	.	G	A	.	.	MAF_USDA=8.475
NC_035088.1	808380	.	C	A	.	.	MAF_INRAE=44.304;MAF_USDA=34.524
NC_035088.1	808395	.	A	G	.	.	MAF_INRAE=48.101;MAF_USDA=24.699
NC_035088.1	808445	.	A	C	.	.	MAF_INRAE=19.62;MAF_USDA=9.036
NC_035088.1	808476	.	G	T	.	.	MAF_INRAE=4.167;MAF_USDA=2.083
NC_035088.1	808481	.	C	G	.	.	MAF_INRAE=22.785;MAF_USDA=9.036
NC_035088.1	808507	.	C	T	.	.	MAF_INRAE=22.152;MAF_USDA=7.831
NC_035088.1	808516	.	G	T	.	.	MAF_INRAE=22.152;MAF_USDA=9.036
NC_035088.1	808521	.	G	A	.	.	MAF_INRAE=4.167;MAF_USDA=4.167
NC_035088.1	808543	.	C	T	.	.	MAF_INRAE=3.797
NC_035088.1	808545	.	C	T	.	.	MAF_USDA=4.819
NC_035088.1	808550	.	T	G	.	.	MAF_INRAE=3.333
NC_035088.1	808613	.	G	A	.	.	MAF_USDA=10.417
NC_035088.1	808708	.	A	T	.	.	MAF_INRAE=1.667
NC_035088.1	808769	.	G	A	.	.	MAF_USDA=10.417
NC_035088.1	808883	.	G	C	.	.	MAF_USDA=12.5
NC_035088.1	809037	.	T	A	.	.	MAF_USDA=12.5
NC_035088.1	809038	.	G	A	.	.	MAF_INRAE=15.789
NC_035088.1	809090	.	G	T	.	.	MAF_INRAE=10.526;MAF_USDA=9.524
NC_035088.1	809158	.	C	A	.	.	MAF_USDA=3.012
NC_035088.1	809161	.	G	T	.	.	MAF_INRAE=26.316;MAF_USDA=28.313
NC_035088.1	809166	.	C	G	.	.	MAF_INRAE=31.579;MAF_USDA=8.333
NC_035088.1	809174	.	A	T	.	.	MAF_USDA=1.667
NC_035088.1	809182	.	T	G	.	.	MAF_INRAE=28.947;MAF_USDA=8.333
NC_035088.1	809210	.	T	C	.	.	MAF_USDA=1.667
NC_035088.1	809226	.	T	G	.	.	MAF_INRAE=3.797
NC_035088.1	809261	.	G	T	.	.	MAF_USDA=4.237
NC_035088.1	809358	.	C	T	.	.	MAF_USDA=1.695
NC_035088.1	809369	.	G	C	.	.	MAF_USDA=1.724
NC_035088.1	809370	.	T	G	.	.	MAF_USDA=1.724
NC_035088.1	809384	.	A	G	.	.	MAF_USDA=4.31
NC_035088.1	809392	.	G	A	.	.	MAF_USDA=1.695
NC_035088.1	809393	.	A	C	.	.	MAF_USDA=6.034
NC_035088.1	809397	.	A	G	.	.	MAF_USDA=1.695
NC_035088.1	809426	.	C	G	.	.	MAF_USDA=12.5
NC_035088.1	809439	.	G	A	.	.	MAF_USDA=27.083
NC_035088.1	809440	.	C	T	.	.	MAF_USDA=41.304
NC_035088.1	809444	.	G	A	.	.	MAF_USDA=31.25
NC_035088.1	809449	.	C	T	.	.	MAF_USDA=33.333
NC_035088.1	809460	.	A	T	.	.	MAF_USDA=43.75
NC_035088.1	809501	.	G	A	.	.	MAF_USDA=6.25
NC_035088.1	809505	.	A	G	.	.	MAF_USDA=10.87
NC_035088.1	809615	.	G	A	.	.	MAF_USDA=2.083
NC_035088.1	809620	.	A	T	.	.	MAF_USDA=8.333
NC_035088.1	809634	.	T	G	.	.	MAF_USDA=5.952
NC_035088.1	809648	.	G	C	.	.	MAF_USDA=2.083
NC_035088.1	809652	.	C	A	.	.	MAF_USDA=10.417
NC_035088.1	809653	.	A	T	.	.	MAF_USDA=37.5
NC_035088.1	809657	.	C	T	.	.	MAF_USDA=5.0
NC_035088.1	809658	.	T	A	.	.	MAF_USDA=1.667
NC_035088.1	809660	.	T	A	.	.	MAF_USDA=1.786
NC_035088.1	809716	.	T	A	.	.	MAF_USDA=34.337
NC_035088.1	809721	.	T	A	.	.	MAF_USDA=3.279
NC_035088.1	809727	.	C	T	.	.	MAF_USDA=4.098
NC_035088.1	809871	.	C	T	.	.	MAF_USDA=35.417
NC_035088.1	811481	.	A	T	.	.	MAF_USDA=25.0
NC_035088.1	811486	.	C	T	.	.	MAF_USDA=20.833
NC_035088.1	811852	.	C	A	.	.	MAF_USDA=2.083
NC_035088.1	811887	.	C	A	.	.	MAF_USDA=45.882
NC_035088.1	811938	.	G	A	.	.	MAF_USDA=9.016
NC_035088.1	811970	.	C	T	.	.	MAF_INRAE=20.886;MAF_USDA=8.824
NC_035088.1	812003	.	C	G	.	.	MAF_USDA=1.639
NC_035088.1	812005	.	T	C	.	.	MAF_USDA=1.639
NC_035088.1	812071	.	G	A	.	.	MAF_USDA=4.918
NC_035088.1	812076	.	G	T	.	.	MAF_INRAE=6.329;MAF_USDA=13.529
NC_035088.1	812110	.	T	A	.	.	MAF_USDA=2.459
NC_035088.1	812117	.	A	C	.	.	MAF_INRAE=28.481
NC_035088.1	812118	.	C	A	.	.	MAF_INRAE=15.789;MAF_USDA=15.574
NC_035088.1	812138	.	G	A	.	.	MAF_INRAE=18.354;MAF_USDA=2.353
NC_035088.1	812164	.	T	C	.	.	MAF_USDA=2.459
NC_035088.1	812166	.	C	T	.	.	MAF_INRAE=26.316;MAF_USDA=36.31
NC_035088.1	812218	.	T	G	.	.	MAF_USDA=30.357
NC_035088.1	815317	.	T	A	.	.	MAF_USDA=21.739
NC_035088.1	815398	.	G	T	.	.	MAF_USDA=36.31
NC_035088.1	815425	.	A	G	.	.	MAF_USDA=3.279
NC_035088.1	815442	.	C	A	.	.	MAF_USDA=1.639
NC_035088.1	815490	.	T	A	.	.	MAF_USDA=1.807
NC_035088.1	815514	.	C	T	.	.	MAF_INRAE=22.5;MAF_USDA=4.819
NC_035088.1	815516	.	A	T	.	.	MAF_USDA=8.434
NC_035088.1	815531	.	G	A	.	.	MAF_INRAE=4.167
NC_035088.1	815570	.	T	A	.	.	MAF_USDA=4.098
NC_035088.1	815579	.	C	T	.	.	MAF_INRAE=22.5;MAF_USDA=4.762
NC_035088.1	815582	.	G	A	.	.	MAF_INRAE=49.167;MAF_USDA=35.119
NC_035088.1	815664	.	C	A	.	.	MAF_INRAE=49.167;MAF_USDA=41.304
NC_035088.1	815713	.	C	T	.	.	MAF_INRAE=23.333;MAF_USDA=22.353
NC_035088.1	815883	.	A	G	.	.	MAF_USDA=36.905
NC_035088.1	815914	.	G	T	.	.	MAF_USDA=11.31
NC_035088.1	815997	.	C	G	.	.	MAF_USDA=17.683
NC_035088.1	816000	.	C	T	.	.	MAF_INRAE=26.667;MAF_USDA=9.146
NC_035088.1	816005	.	G	A	.	.	MAF_USDA=22.892
NC_035088.1	816049	.	G	A	.	.	MAF_INRAE=4.167;MAF_USDA=6.707
NC_035088.1	816091	.	G	T	.	.	MAF_USDA=2.542
NC_035088.1	816126	.	C	T	.	.	MAF_USDA=5.172
NC_035088.1	816139	.	A	G	.	.	MAF_USDA=7.627
NC_035088.1	816148	.	G	T	.	.	MAF_USDA=10.241
NC_035088.1	818307	.	A	G	.	.	MAF_USDA=8.696
NC_035088.1	818321	.	T	C	.	.	MAF_USDA=39.13
NC_035088.1	818365	.	C	A	.	.	MAF_USDA=36.957
NC_035088.1	818393	.	G	T	.	.	MAF_USDA=41.304
NC_035088.1	818405	.	G	T	.	.	MAF_USDA=26.087
NC_035088.1	818427	.	G	T	.	.	MAF_USDA=26.087
NC_035088.1	818465	.	A	G	.	.	MAF_USDA=26.087
NC_035088.1	820105	.	A	G	.	.	MAF_USDA=4.348
NC_035088.1	820240	.	T	C	.	.	MAF_USDA=13.58
NC_035088.1	820247	.	G	A	.	.	MAF_USDA=12.346
NC_035088.1	820256	.	G	T	.	.	MAF_USDA=50.0
NC_035088.1	820298	.	A	C	.	.	MAF_USDA=2.174
NC_035088.1	820315	.	G	T	.	.	MAF_USDA=43.478
NC_035088.1	820354	.	A	G	.	.	MAF_USDA=33.333
NC_035088.1	820358	.	C	T	.	.	MAF_USDA=4.167
NC_035088.1	820363	.	G	C	.	.	MAF_USDA=1.639
NC_035088.1	820370	.	G	A	.	.	MAF_USDA=1.639
NC_035088.1	820396	.	A	G	.	.	MAF_USDA=16.667
NC_035088.1	820400	.	T	C	.	.	MAF_USDA=12.5
NC_035088.1	820407	.	T	C	.	.	MAF_USDA=1.639
NC_035088.1	820408	.	G	A	.	.	MAF_USDA=6.548
NC_035088.1	820412	.	T	A	.	.	MAF_USDA=5.357
NC_035088.1	820416	.	TGTTTTTGGTC	TGTTTTTGGTT	.	.	MAF_USDA=4.348
NC_035088.1	820441	.	C	G	.	.	MAF_USDA=10.0
NC_035088.1	820455	.	A	T	.	.	MAF_USDA=4.348
NC_035088.1	820476	.	C	T	.	.	MAF_USDA=4.167
NC_035088.1	820479	.	C	T	.	.	MAF_USDA=12.048
NC_035088.1	820485	.	G	T	.	.	MAF_USDA=1.667
NC_035088.1	820486	.	C	G	.	.	MAF_USDA=1.807
NC_035088.1	820491	.	T	C	.	.	MAF_USDA=4.348
NC_035088.1	820537	.	T	G	.	.	MAF_USDA=16.867
NC_035088.1	820576	.	G	A	.	.	MAF_USDA=12.048
NC_035088.1	820587	.	A	C	.	.	MAF_USDA=1.807
NC_035088.1	820596	.	C	A	.	.	MAF_USDA=27.108
NC_035088.1	820630	.	G	A	.	.	MAF_USDA=3.012
NC_035088.1	820649	.	G	T	.	.	MAF_USDA=1.786
NC_035088.1	820654	.	T	C	.	.	MAF_USDA=5.738
NC_035088.1	820691	.	C	T	.	.	MAF_USDA=16.667
NC_035088.1	820697	.	A	T	.	.	MAF_USDA=8.197
NC_035088.1	820707	.	C	T	.	.	MAF_USDA=3.529
NC_035088.1	820738	.	A	C	.	.	MAF_USDA=1.639
NC_035088.1	820850	.	T	C	.	.	MAF_USDA=5.738
NC_035088.1	820902	.	A	C	.	.	MAF_USDA=2.459
NC_035088.1	820908	.	C	T	.	.	MAF_USDA=7.059
NC_035088.1	820934	.	A	G	.	.	MAF_USDA=2.459
NC_035088.1	820937	.	C	A	.	.	MAF_USDA=3.279
NC_035088.1	820970	.	T	A	.	.	MAF_USDA=2.459
NC_035088.1	820987	.	A	T	.	.	MAF_USDA=20.833
NC_035088.1	821007	.	C	T	.	.	MAF_USDA=1.639
NC_035088.1	821012	.	A	G	.	.	MAF_USDA=12.941
NC_035088.1	821017	.	C	A	.	.	MAF_USDA=5.882
NC_035088.1	821019	.	A	C	.	.	MAF_USDA=4.118
NC_035088.1	821024	.	G	T	.	.	MAF_USDA=15.574
NC_035088.1	821025	.	T	A	.	.	MAF_USDA=30.588
NC_035088.1	821054	.	T	G	.	.	MAF_USDA=2.459
NC_035088.1	821057	.	A	G	.	.	MAF_USDA=14.754
NC_035088.1	821142	.	T	G	.	.	MAF_USDA=3.279
NC_035088.1	821153	.	A	G	.	.	MAF_USDA=9.836
NC_035088.1	821155	.	C	A	.	.	MAF_USDA=4.098
NC_035088.1	821165	.	C	A	.	.	MAF_USDA=4.167
NC_035088.1	821173	.	A	T	.	.	MAF_USDA=3.279
NC_035088.1	821174	.	A	T	.	.	MAF_USDA=3.279
NC_035088.1	821219	.	A	G	.	.	MAF_USDA=14.706
NC_035088.1	821271	.	C	T	.	.	MAF_USDA=3.333
NC_035088.1	821278	.	A	T	.	.	MAF_USDA=3.333
NC_035088.1	821304	.	A	C	.	.	MAF_USDA=4.118
NC_035088.1	821322	.	C	A	.	.	MAF_USDA=4.098
NC_035088.1	821326	.	T	A	.	.	MAF_USDA=2.459
NC_035088.1	821816	.	A	T	.	.	MAF_USDA=50.0
NC_035088.1	821825	.	T	G	.	.	MAF_USDA=2.5
NC_035088.1	821882	.	G	A	.	.	MAF_INRAE=2.5
NC_035088.1	822654	.	G	A	.	.	MAF_USDA=10.417
NC_035088.1	822743	.	T	G	.	.	MAF_USDA=16.667
NC_035088.1	822849	.	A	C	.	.	MAF_USDA=47.917
NC_035088.1	822875	.	T	C	.	.	MAF_USDA=10.241
NC_035088.1	822877	.	G	T	.	.	MAF_USDA=2.542
NC_035088.1	822883	.	T	A	.	.	MAF_USDA=45.181
NC_035088.1	822891	.	G	T	.	.	MAF_USDA=44.578
NC_035088.1	822915	.	C	G	.	.	MAF_USDA=5.882
NC_035088.1	822916	.	T	C	.	.	MAF_USDA=6.25
NC_035088.1	822917	.	C	A	.	.	MAF_USDA=11.176
NC_035088.1	822919	.	A	G	.	.	MAF_USDA=11.176
NC_035088.1	822936	.	C	T	.	.	MAF_USDA=38.235
NC_035088.1	822983	.	T	A	.	.	MAF_USDA=4.918
NC_035088.1	823002	.	G	A	.	.	MAF_USDA=3.529
NC_035088.1	823010	.	G	C	.	.	MAF_USDA=10.656
NC_035088.1	823029	.	T	G	.	.	MAF_USDA=2.459
NC_035088.1	823042	.	G	A	.	.	MAF_USDA=1.765
NC_035088.1	823045	.	A	C	.	.	MAF_USDA=1.639
NC_035088.1	823066	.	G	A	.	.	MAF_USDA=31.765
NC_035088.1	823077	.	A	C	.	.	MAF_USDA=3.529
NC_035088.1	823118	.	T	C	.	.	MAF_INRAE=1.667
NC_035088.1	823121	.	A	T	.	.	MAF_INRAE=1.667
NC_035088.1	823238	.	C	A	.	.	MAF_USDA=12.5
NC_035088.1	823264	.	T	A	.	.	MAF_USDA=15.882
NC_035088.1	823315	.	A	T	.	.	MAF_USDA=1.639
NC_035088.1	823321	.	C	A	.	.	MAF_USDA=11.475
NC_035088.1	823332	.	G	A	.	.	MAF_USDA=15.882
NC_035088.1	823403	.	G	T	.	.	MAF_USDA=1.639
NC_035088.1	823412	.	T	C	.	.	MAF_USDA=1.639
NC_035088.1	823446	.	G	T	.	.	MAF_USDA=11.475
NC_035088.1	823474	.	G	T	.	.	MAF_USDA=32.941
NC_035088.1	823484	.	T	C	.	.	MAF_USDA=4.118
NC_035088.1	823516	.	C	A	.	.	MAF_USDA=5.882
NC_035088.1	823567	.	T	C	.	.	MAF_USDA=1.639
NC_035088.1	823694	.	T	C	.	.	MAF_USDA=8.197
NC_035088.1	823697	.	T	G	.	.	MAF_USDA=20.588
NC_035088.1	823723	.	G	A	.	.	MAF_USDA=2.459
NC_035088.1	823742	.	T	A	.	.	MAF_USDA=39.412
NC_035088.1	823766	.	T	A	.	.	MAF_USDA=5.738
NC_035088.1	823767	.	A	C	.	.	MAF_USDA=8.824
NC_035088.1	823772	.	A	T	.	.	MAF_USDA=37.647
NC_035088.1	823773	.	G	C	.	.	MAF_USDA=6.557
NC_035088.1	823791	.	G	A	.	.	MAF_USDA=1.639
NC_035088.1	823802	.	C	T	.	.	MAF_USDA=1.639
NC_035088.1	824062	.	C	A	.	.	MAF_USDA=14.583
NC_035088.1	824070	.	A	G	.	.	MAF_USDA=16.667
NC_035088.1	824079	.	G	C	.	.	MAF_USDA=16.667
NC_035088.1	824080	.	A	T	.	.	MAF_USDA=35.417
NC_035088.1	824119	.	G	A	.	.	MAF_USDA=16.471
NC_035088.1	824143	.	A	C	.	.	MAF_USDA=4.118
NC_035088.1	824162	.	T	A	.	.	MAF_USDA=4.118
NC_035088.1	824180	.	C	T	.	.	MAF_USDA=1.639
NC_035088.1	824191	.	G	A	.	.	MAF_USDA=18.824
NC_035088.1	824200	.	G	A	.	.	MAF_USDA=9.836
NC_035088.1	824203	.	C	G	.	.	MAF_USDA=1.639
NC_035088.1	824322	.	G	T	.	.	MAF_USDA=25.0
NC_035088.1	824369	.	T	C	.	.	MAF_USDA=10.417
NC_035088.1	824407	.	G	C	.	.	MAF_USDA=2.083
NC_035088.1	824426	.	A	C	.	.	MAF_USDA=5.738
NC_035088.1	824429	.	G	T	.	.	MAF_USDA=10.0
NC_035088.1	824432	.	T	A	.	.	MAF_USDA=27.647
NC_035088.1	824433	.	T	A	.	.	MAF_USDA=21.176
NC_035088.1	824513	.	A	T	.	.	MAF_USDA=4.167
NC_035088.1	824527	.	G	T	.	.	MAF_USDA=4.167
NC_035088.1	824568	.	G	T	.	.	MAF_USDA=2.083
NC_035088.1	824581	.	ATAGAGTTCCATGTAGTCATGGCTC	ATAGAGTTCCATGTAGTCATGGCTA	.	.	MAF_USDA=12.5
NC_035088.1	824594	.	T	G	.	.	MAF_USDA=4.918
NC_035088.1	824603	.	C	A	.	.	MAF_USDA=4.098
NC_035088.1	824605	.	C	A	.	.	MAF_USDA=7.377
NC_035088.1	824635	.	T	G	.	.	MAF_USDA=7.738
NC_035088.1	824638	.	T	G	.	.	MAF_USDA=4.098
NC_035088.1	824671	.	G	C	.	.	MAF_USDA=3.333
NC_035088.1	824727	.	G	A	.	.	MAF_USDA=3.279
NC_035088.1	824890	.	C	T	.	.	MAF_USDA=5.882
NC_035088.1	824920	.	T	A	.	.	MAF_USDA=11.765
NC_035088.1	824946	.	C	G	.	.	MAF_USDA=18.824
NC_035088.1	824978	.	A	C	.	.	MAF_USDA=3.279
NC_035088.1	825017	.	T	G	.	.	MAF_USDA=13.529
NC_035088.1	825078	.	G	T	.	.	MAF_USDA=12.5
NC_035088.1	825098	.	C	T	.	.	MAF_USDA=2.083
NC_035088.1	825100	.	A	G	.	.	MAF_USDA=2.083
NC_035088.1	825134	.	C	T	.	.	MAF_USDA=2.542
NC_035088.1	825145	.	T	C	.	.	MAF_USDA=1.667
NC_035088.1	825166	.	C	T	.	.	MAF_USDA=6.557
NC_035088.1	825179	.	C	T	.	.	MAF_USDA=9.016
NC_035088.1	825180	.	T	C	.	.	MAF_USDA=1.639
NC_035088.1	825186	.	G	A	.	.	MAF_USDA=14.583
NC_035088.1	825192	.	A	T	.	.	MAF_USDA=4.167
NC_035088.1	828511	.	T	G	.	.	MAF_USDA=27.083
NC_035088.1	828556	.	T	C	.	.	MAF_USDA=2.941
NC_035088.1	828557	.	C	T	.	.	MAF_USDA=4.918
NC_035088.1	828605	.	G	A	.	.	MAF_USDA=1.639
NC_035088.1	828659	.	G	T	.	.	MAF_USDA=1.639
NC_035088.1	828682	.	C	T	.	.	MAF_USDA=2.459
NC_035088.1	828736	.	A	C	.	.	MAF_USDA=3.279
NC_035088.1	828772	.	T	C	.	.	MAF_USDA=4.706
NC_035088.1	828773	.	A	G	.	.	MAF_INRAE=8.861;MAF_USDA=3.279
NC_035088.1	828775	.	G	A	.	.	MAF_USDA=1.639
NC_035088.1	828780	.	C	A	.	.	MAF_INRAE=10.526
NC_035088.1	828807	.	C	G	.	.	MAF_USDA=12.5
NC_035088.1	828809	.	T	A	.	.	MAF_USDA=12.5
NC_035088.1	828840	.	T	C	.	.	MAF_INRAE=39.873;MAF_USDA=12.941
NC_035088.1	828844	.	A	G	.	.	MAF_INRAE=25.833;MAF_USDA=7.647
NC_035088.1	828887	.	A	T	.	.	MAF_INRAE=4.167;MAF_USDA=3.529
NC_035088.1	828938	.	G	A	.	.	MAF_USDA=1.639
NC_035088.1	828939	.	G	A	.	.	MAF_INRAE=15.789
NC_035088.1	829101	.	G	C	.	.	MAF_INRAE=23.418;MAF_USDA=5.738
NC_035088.1	829109	.	G	A	.	.	MAF_INRAE=5.263;MAF_USDA=8.197
NC_035088.1	829227	.	G	A	.	.	MAF_USDA=18.75
NC_035088.1	829263	.	C	T	.	.	MAF_USDA=6.25
NC_035088.1	829274	.	A	C	.	.	MAF_INRAE=25.316
NC_035088.1	829303	.	T	G	.	.	MAF_INRAE=2.632;MAF_USDA=2.083
NC_035088.1	829362	.	C	A	.	.	MAF_USDA=1.639
NC_035088.1	829363	.	A	T	.	.	MAF_USDA=2.459
NC_035088.1	829367	.	T	C	.	.	MAF_USDA=25.294
NC_035088.1	829396	.	G	A	.	.	MAF_USDA=15.574
NC_035088.1	829402	.	T	G	.	.	MAF_USDA=22.951
NC_035088.1	829406	.	C	T	.	.	MAF_USDA=27.869
NC_035088.1	829407	.	A	G	.	.	MAF_INRAE=10.526;MAF_USDA=6.557
NC_035088.1	829417	.	T	C	.	.	MAF_USDA=8.197
NC_035088.1	829418	.	G	A	.	.	MAF_USDA=4.098
NC_035088.1	829421	.	A	T	.	.	MAF_USDA=18.033
NC_035088.1	829443	.	C	T	.	.	MAF_INRAE=15.789;MAF_USDA=1.639
NC_035088.1	829446	.	T	G	.	.	MAF_USDA=5.738
NC_035088.1	829453	.	T	G	.	.	MAF_INRAE=26.316;MAF_USDA=6.471
NC_035088.1	829465	.	T	A	.	.	MAF_INRAE=15.789
NC_035088.1	829473	.	G	A	.	.	MAF_USDA=5.294
NC_035088.1	829477	.	T	A	.	.	MAF_INRAE=10.526;MAF_USDA=9.016
NC_035088.1	829519	.	T	A	.	.	MAF_USDA=5.882
NC_035088.1	829532	.	T	C	.	.	MAF_USDA=3.279
NC_035088.1	829533	.	C	T	.	.	MAF_USDA=3.279
NC_035088.1	829564	.	T	C	.	.	MAF_USDA=1.639
NC_035088.1	829630	.	A	T	.	.	MAF_USDA=5.833
NC_035088.1	829916	.	C	A	.	.	MAF_USDA=19.565
NC_035088.1	830135	.	C	A	.	.	MAF_USDA=8.333
NC_035088.1	830342	.	T	G	.	.	MAF_USDA=1.639
NC_035088.1	830364	.	T	G	.	.	MAF_INRAE=6.962;MAF_USDA=12.353
NC_035088.1	830368	.	C	T	.	.	MAF_USDA=4.118
NC_035088.1	830475	.	C	T	.	.	MAF_INRAE=5.263;MAF_USDA=4.918
NC_035088.1	830546	.	A	C	.	.	MAF_USDA=1.639
NC_035088.1	837514	.	A	C	.	.	MAF_USDA=21.739
NC_035088.1	837517	.	G	A	.	.	MAF_USDA=34.783
NC_035088.1	837579	.	G	T	.	.	MAF_USDA=11.176
NC_035088.1	837584	.	A	G	.	.	MAF_USDA=45.294
NC_035088.1	837610	.	T	C	.	.	MAF_USDA=1.176
NC_035088.1	837631	.	T	C	.	.	MAF_USDA=3.279
NC_035088.1	837636	.	C	A	.	.	MAF_USDA=15.294
NC_035088.1	837662	.	T	A	.	.	MAF_INRAE=24.051;MAF_USDA=3.279
NC_035088.1	837663	.	T	C	.	.	MAF_INRAE=28.333;MAF_USDA=3.279
NC_035088.1	837699	.	T	G	.	.	MAF_INRAE=17.5;MAF_USDA=38.235
NC_035088.1	837701	.	A	G	.	.	MAF_INRAE=4.167;MAF_USDA=2.083
NC_035088.1	837721	.	G	T	.	.	MAF_USDA=4.098
NC_035088.1	837723	.	T	A	.	.	MAF_INRAE=10.526;MAF_USDA=7.647
NC_035088.1	837724	.	A	T	.	.	MAF_USDA=7.647
NC_035088.1	837731	.	A	G	.	.	MAF_USDA=2.459
NC_035088.1	837738	.	C	A	.	.	MAF_INRAE=17.5;MAF_USDA=42.353
NC_035088.1	837793	.	A	G	.	.	MAF_INRAE=5.263;MAF_USDA=3.279
NC_035088.1	837795	.	A	T	.	.	MAF_INRAE=10.526;MAF_USDA=3.279
NC_035088.1	837808	.	T	G	.	.	MAF_USDA=12.353
NC_035088.1	837829	.	G	C	.	.	MAF_USDA=6.25
NC_035088.1	837833	.	A	G	.	.	MAF_USDA=10.588
NC_035088.1	837908	.	T	A	.	.	MAF_USDA=7.059
NC_035088.1	837910	.	G	T	.	.	MAF_INRAE=6.962;MAF_USDA=20.0
NC_035088.1	837921	.	A	C	.	.	MAF_USDA=4.118
NC_035088.1	837988	.	G	T	.	.	MAF_USDA=12.5
NC_035088.1	838003	.	G	A	.	.	MAF_USDA=4.098
NC_035088.1	838010	.	A	G	.	.	MAF_INRAE=6.962
NC_035088.1	838055	.	C	A	.	.	MAF_INRAE=7.595;MAF_USDA=2.083
NC_035088.1	838058	.	T	G	.	.	MAF_INRAE=5.0;MAF_USDA=2.083
NC_035088.1	838074	.	C	A	.	.	MAF_USDA=6.471
NC_035088.1	838085	.	C	T	.	.	MAF_USDA=1.639
NC_035088.1	838110	.	A	T	.	.	MAF_USDA=5.882
NC_035088.1	838140	.	T	C	.	.	MAF_USDA=3.279
NC_035088.1	838153	.	C	T	.	.	MAF_INRAE=25.949;MAF_USDA=3.333
NC_035088.1	838200	.	CACATTTACATAAAA	CACATTTACATAAAC	.	.	MAF_USDA=50.0
NC_035088.1	838207	.	A	C	.	.	MAF_INRAE=6.962
NC_035088.1	838214	.	A	C	.	.	MAF_INRAE=18.987
NC_035088.1	838232	.	C	T	.	.	MAF_USDA=1.639
NC_035088.1	838245	.	G	T	.	.	MAF_USDA=9.836
NC_035088.1	838251	.	G	T	.	.	MAF_USDA=10.656
NC_035088.1	838261	.	G	C	.	.	MAF_USDA=4.098
NC_035088.1	838323	.	T	A	.	.	MAF_INRAE=3.333;MAF_USDA=4.098
NC_035088.1	838324	.	A	T	.	.	MAF_INRAE=4.43;MAF_USDA=4.118
NC_035088.1	838426	.	G	A	.	.	MAF_USDA=2.459
NC_035088.1	838437	.	G	A	.	.	MAF_USDA=1.639
NC_035088.1	838438	.	T	C	.	.	MAF_USDA=1.639
NC_035088.1	838445	.	T	C	.	.	MAF_USDA=4.098
NC_035088.1	838446	.	A	G	.	.	MAF_USDA=4.098
NC_035088.1	838561	.	G	A	.	.	MAF_INRAE=23.418;MAF_USDA=42.353
NC_035088.1	838644	.	G	A	.	.	MAF_USDA=7.377
NC_035088.1	838656	.	C	G	.	.	MAF_INRAE=10.526;MAF_USDA=14.583
NC_035088.1	838658	.	C	T	.	.	MAF_INRAE=23.418;MAF_USDA=42.941
NC_035088.1	838674	.	C	G	.	.	MAF_USDA=4.118
NC_035088.1	838680	.	C	G	.	.	MAF_USDA=4.918
NC_035088.1	838681	.	T	C	.	.	MAF_USDA=4.918
NC_035088.1	838692	.	T	A	.	.	MAF_INRAE=41.139;MAF_USDA=10.588
NC_035088.1	838791	.	T	A	.	.	MAF_USDA=2.083
NC_035088.1	838805	.	T	C	.	.	MAF_INRAE=5.263;MAF_USDA=3.279
NC_035088.1	838806	.	G	T	.	.	MAF_USDA=7.059
NC_035088.1	838830	.	C	T	.	.	MAF_INRAE=12.025;MAF_USDA=10.588
NC_035088.1	838833	.	G	T	.	.	MAF_INRAE=5.263;MAF_USDA=3.279
NC_035088.1	838897	.	G	T	.	.	MAF_INRAE=6.962;MAF_USDA=12.353
NC_035088.1	838898	.	T	A	.	.	MAF_USDA=4.918
NC_035088.1	838901	.	G	A	.	.	MAF_USDA=4.918
NC_035088.1	839013	.	A	T	.	.	MAF_USDA=3.279
NC_035088.1	839092	.	G	C	.	.	MAF_USDA=43.75
NC_035088.1	839164	.	C	G	.	.	MAF_INRAE=25.316;MAF_USDA=47.647
NC_035088.1	839202	.	T	A	.	.	MAF_INRAE=25.316;MAF_USDA=48.214
NC_035088.1	839214	.	T	A	.	.	MAF_INRAE=10.526;MAF_USDA=6.25
NC_035088.1	839230	.	C	T	.	.	MAF_INRAE=8.228;MAF_USDA=20.0
NC_035088.1	839243	.	G	T	.	.	MAF_USDA=5.738
NC_035088.1	839246	.	T	A	.	.	MAF_USDA=5.738
NC_035088.1	839328	.	C	T	.	.	MAF_USDA=40.588
NC_035088.1	839337	.	C	T	.	.	MAF_USDA=3.279
NC_035088.1	839343	.	G	A	.	.	MAF_USDA=3.279
NC_035088.1	839346	.	T	A	.	.	MAF_USDA=21.176
NC_035088.1	839473	.	A	G	.	.	MAF_USDA=5.294
NC_035088.1	839475	.	C	A	.	.	MAF_USDA=50.0
NC_035088.1	839510	.	G	A	.	.	MAF_USDA=45.833
NC_035088.1	839511	.	G	A	.	.	MAF_USDA=45.833
NC_035088.1	839534	.	C	A	.	.	MAF_USDA=22.917
NC_035088.1	839551	.	C	A	.	.	MAF_USDA=17.059
NC_035088.1	839565	.	A	G	.	.	MAF_USDA=12.353
NC_035088.1	839581	.	A	G	.	.	MAF_USDA=43.529
NC_035088.1	839589	.	T	C	.	.	MAF_USDA=8.197
NC_035088.1	839713	.	A	T	.	.	MAF_INRAE=1.667
NC_035088.1	839755	.	T	C	.	.	MAF_INRAE=1.667
NC_035088.1	839768	.	G	A	.	.	MAF_INRAE=4.167
NC_035088.1	839770	.	G	T	.	.	MAF_INRAE=5.833
NC_035088.1	839812	.	C	T	.	.	MAF_INRAE=4.167
NC_035088.1	839815	.	A	T	.	.	MAF_INRAE=2.5
NC_035088.1	839836	.	G	A	.	.	MAF_INRAE=1.667
NC_035088.1	839837	.	T	A	.	.	MAF_INRAE=2.5;MAF_USDA=25.0
NC_035088.1	839838	.	G	T	.	.	MAF_INRAE=4.167;MAF_USDA=25.0
NC_035088.1	839842	.	G	A	.	.	MAF_USDA=41.667
NC_035088.1	839846	.	C	T	.	.	MAF_USDA=12.941
NC_035088.1	839849	.	A	G	.	.	MAF_USDA=1.639
NC_035088.1	839863	.	A	T	.	.	MAF_USDA=3.529
NC_035088.1	839868	.	T	G	.	.	MAF_USDA=45.882
NC_035088.1	839909	.	C	A	.	.	MAF_USDA=4.706
NC_035088.1	839928	.	C	T	.	.	MAF_USDA=43.529
NC_035088.1	839969	.	G	T	.	.	MAF_INRAE=10.526;MAF_USDA=22.917
NC_035088.1	839970	.	T	C	.	.	MAF_USDA=10.417
NC_035088.1	839982	.	A	T	.	.	MAF_INRAE=3.333
NC_035088.1	839986	.	T	G	.	.	MAF_USDA=6.471
NC_035088.1	840029	.	T	A	.	.	MAF_USDA=11.176
NC_035088.1	840061	.	A	T	.	.	MAF_INRAE=15.789;MAF_USDA=12.353
NC_035088.1	840062	.	A	T	.	.	MAF_USDA=12.353
NC_035088.1	840069	.	G	A	.	.	MAF_INRAE=36.842;MAF_USDA=28.235
NC_035088.1	840072	.	C	T	.	.	MAF_USDA=47.647
NC_035088.1	840082	.	T	C	.	.	MAF_USDA=23.913
NC_035088.1	840099	.	A	C	.	.	MAF_USDA=8.333
NC_035088.1	840110	.	C	A	.	.	MAF_USDA=12.5
NC_035088.1	840116	.	C	T	.	.	MAF_USDA=2.353
NC_035088.1	840132	.	G	T	.	.	MAF_USDA=5.738
NC_035088.1	840137	.	T	C	.	.	MAF_INRAE=11.392;MAF_USDA=43.529
NC_035088.1	840156	.	A	T	.	.	MAF_USDA=7.377
NC_035088.1	840175	.	G	C	.	.	MAF_USDA=7.647
NC_035088.1	840180	.	C	A	.	.	MAF_INRAE=36.076;MAF_USDA=7.059
NC_035088.1	840201	.	T	G	.	.	MAF_INRAE=31.579;MAF_USDA=19.412
NC_035088.1	840231	.	G	T	.	.	MAF_USDA=2.459
NC_035088.1	840284	.	G	T	.	.	MAF_INRAE=10.526;MAF_USDA=9.412
NC_035088.1	840430	.	G	T	.	.	MAF_USDA=5.0
NC_035088.1	842898	.	C	G	.	.	MAF_USDA=6.522
NC_035088.1	842913	.	C	T	.	.	MAF_USDA=12.5
NC_035088.1	842921	.	A	T	.	.	MAF_USDA=6.25
NC_035088.1	842992	.	A	G	.	.	MAF_USDA=9.836
NC_035088.1	842995	.	G	T	.	.	MAF_USDA=9.836
NC_035088.1	843000	.	C	T	.	.	MAF_USDA=34.091
NC_035088.1	843040	.	T	A	.	.	MAF_USDA=6.667
NC_035088.1	843057	.	T	G	.	.	MAF_USDA=18.75
NC_035088.1	843058	.	G	T	.	.	MAF_USDA=8.333
NC_035088.1	843059	.	C	T	.	.	MAF_USDA=18.75
NC_035088.1	843071	.	T	A	.	.	MAF_USDA=8.333
NC_035088.1	843072	.	A	T	.	.	MAF_USDA=8.333
NC_035088.1	843093	.	G	T	.	.	MAF_USDA=3.39
NC_035088.1	843096	.	T	C	.	.	MAF_USDA=27.108
NC_035088.1	843100	.	T	C	.	.	MAF_USDA=10.169
NC_035088.1	843113	.	G	T	.	.	MAF_USDA=6.548
NC_035088.1	843138	.	C	T	.	.	MAF_USDA=26.471
NC_035088.1	843140	.	A	T	.	.	MAF_USDA=19.412
NC_035088.1	843144	.	T	A	.	.	MAF_USDA=10.0
NC_035088.1	843147	.	C	A	.	.	MAF_USDA=10.0
NC_035088.1	843207	.	A	G	.	.	MAF_USDA=2.459
NC_035088.1	843210	.	C	T	.	.	MAF_USDA=2.353
NC_035088.1	843211	.	G	T	.	.	MAF_USDA=10.417
NC_035088.1	843212	.	T	A	.	.	MAF_USDA=2.459
NC_035088.1	843213	.	A	G	.	.	MAF_USDA=2.459
NC_035088.1	843214	.	C	T	.	.	MAF_USDA=2.459
NC_035088.1	843226	.	G	A	.	.	MAF_USDA=11.765
NC_035088.1	843236	.	G	A	.	.	MAF_USDA=20.833
NC_035088.1	843260	.	A	T	.	.	MAF_USDA=19.412
NC_035088.1	843263	.	A	C	.	.	MAF_USDA=25.294
NC_035088.1	843270	.	A	C	.	.	MAF_INRAE=21.053
NC_035088.1	843278	.	G	A	.	.	MAF_USDA=4.167
NC_035088.1	843283	.	G	A	.	.	MAF_USDA=14.118
NC_035088.1	843285	.	A	C	.	.	MAF_USDA=3.529
NC_035088.1	843288	.	G	A	.	.	MAF_INRAE=21.053
NC_035088.1	843297	.	A	G	.	.	MAF_USDA=16.471
NC_035088.1	843305	.	G	C	.	.	MAF_USDA=1.639
NC_035088.1	843325	.	G	A	.	.	MAF_USDA=2.459
NC_035088.1	843330	.	T	C	.	.	MAF_USDA=5.294
NC_035088.1	843331	.	A	C	.	.	MAF_USDA=18.235
NC_035088.1	843417	.	G	A	.	.	MAF_INRAE=47.368;MAF_USDA=42.857
NC_035088.1	843471	.	A	G	.	.	MAF_INRAE=26.316;MAF_USDA=19.048
NC_035088.1	843601	.	T	C	.	.	MAF_INRAE=33.544;MAF_USDA=6.471
NC_035088.1	843613	.	A	G	.	.	MAF_USDA=8.235
NC_035088.1	843665	.	A	G	.	.	MAF_USDA=6.818
NC_035088.1	843671	.	C	T	.	.	MAF_USDA=2.5
NC_035088.1	843677	.	T	C	.	.	MAF_USDA=10.833
NC_035088.1	843690	.	T	C	.	.	MAF_USDA=45.783
NC_035088.1	843702	.	CGTCA	CGTCT	.	.	MAF_USDA=30.435
NC_035088.1	843706	.	A	T	.	.	MAF_INRAE=10.759
NC_035088.1	843725	.	C	T	.	.	MAF_USDA=1.639
NC_035088.1	843728	.	A	C	.	.	MAF_USDA=7.377
NC_035088.1	843732	.	T	C	.	.	MAF_USDA=3.279
NC_035088.1	843741	.	A	C	.	.	MAF_INRAE=42.105;MAF_USDA=21.765
NC_035088.1	843772	.	T	C	.	.	MAF_USDA=1.639
NC_035088.1	843795	.	A	T	.	.	MAF_USDA=1.765
NC_035088.1	843798	.	C	T	.	.	MAF_USDA=4.098
NC_035088.1	843814	.	G	T	.	.	MAF_USDA=4.706
NC_035088.1	843823	.	A	G	.	.	MAF_INRAE=10.759;MAF_USDA=25.882
NC_035088.1	843868	.	A	G	.	.	MAF_USDA=4.918
NC_035088.1	843919	.	G	A	.	.	MAF_USDA=13.529
NC_035088.1	843928	.	G	A	.	.	MAF_USDA=11.176
NC_035088.1	843944	.	T	C	.	.	MAF_INRAE=31.579;MAF_USDA=14.118
NC_035088.1	843987	.	C	A	.	.	MAF_USDA=1.639
NC_035088.1	844002	.	T	C	.	.	MAF_INRAE=3.797;MAF_USDA=2.459
NC_035088.1	844038	.	T	C	.	.	MAF_USDA=2.459
NC_035088.1	844044	.	G	A	.	.	MAF_USDA=11.475
NC_035088.1	844094	.	G	T	.	.	MAF_USDA=4.918
NC_035088.1	844190	.	G	C	.	.	MAF_USDA=6.667
NC_035088.1	847503	.	A	G	.	.	MAF_USDA=29.762
NC_035088.1	847592	.	C	T	.	.	MAF_USDA=10.417
NC_035088.1	847607	.	A	T	.	.	MAF_USDA=14.583
NC_035088.1	847609	.	A	G	.	.	MAF_USDA=2.542
NC_035088.1	847612	.	G	T	.	.	MAF_USDA=5.357
NC_035088.1	847615	.	A	G	.	.	MAF_USDA=26.19
NC_035088.1	847662	.	A	G	.	.	MAF_USDA=11.765
NC_035088.1	847682	.	C	A	.	.	MAF_USDA=10.656
NC_035088.1	847753	.	A	G	.	.	MAF_USDA=22.353
NC_035088.1	847754	.	A	C	.	.	MAF_USDA=22.353
NC_035088.1	847759	.	T	C	.	.	MAF_USDA=4.918
NC_035088.1	847780	.	A	C	.	.	MAF_USDA=12.353
NC_035088.1	847785	.	T	C	.	.	MAF_USDA=34.118
NC_035088.1	847808	.	T	A	.	.	MAF_USDA=6.557
NC_035088.1	847854	.	T	C	.	.	MAF_INRAE=4.43;MAF_USDA=11.765
NC_035088.1	847887	.	T	A	.	.	MAF_USDA=2.459
NC_035088.1	847888	.	T	A	.	.	MAF_INRAE=3.797;MAF_USDA=2.459
NC_035088.1	847895	.	G	T	.	.	MAF_INRAE=38.608;MAF_USDA=21.765
NC_035088.1	847900	.	GGAGAAAAACAATTGAGACTCTGCATG	GGAGAAAAACAATTGAGACTCTGCATA	.	.	MAF_USDA=2.083
NC_035088.1	847901	.	G	A	.	.	MAF_INRAE=34.81
NC_035088.1	847977	.	C	A	.	.	MAF_USDA=12.5
NC_035088.1	847995	.	A	C	.	.	MAF_INRAE=10.526;MAF_USDA=11.765
NC_035088.1	848010	.	A	C	.	.	MAF_INRAE=35.443;MAF_USDA=10.0
NC_035088.1	848045	.	T	C	.	.	MAF_USDA=7.143
NC_035088.1	848122	.	G	T	.	.	MAF_INRAE=3.797;MAF_USDA=11.176
NC_035088.1	848124	.	T	A	.	.	MAF_USDA=5.738
NC_035088.1	848179	.	A	C	.	.	MAF_USDA=7.377
NC_035088.1	848253	.	T	C	.	.	MAF_INRAE=36.076;MAF_USDA=10.588
NC_035088.1	848331	.	G	A	.	.	MAF_INRAE=34.177;MAF_USDA=10.588
NC_035088.1	848357	.	G	A	.	.	MAF_USDA=11.475
NC_035088.1	848360	.	G	T	.	.	MAF_USDA=4.118
NC_035088.1	848372	.	A	T	.	.	MAF_INRAE=35.0;MAF_USDA=4.706
NC_035088.1	848382	.	C	T	.	.	MAF_USDA=3.279
NC_035088.1	848385	.	A	C	.	.	MAF_USDA=8.333
NC_035088.1	848392	.	T	A	.	.	MAF_INRAE=31.646;MAF_USDA=4.706
NC_035088.1	848393	.	T	G	.	.	MAF_INRAE=40.0;MAF_USDA=10.0
NC_035088.1	848403	.	T	C	.	.	MAF_INRAE=35.443;MAF_USDA=10.0
NC_035088.1	848411	.	C	T	.	.	MAF_USDA=4.098
NC_035088.1	848430	.	T	C	.	.	MAF_INRAE=37.342;MAF_USDA=10.0
NC_035088.1	848451	.	T	C	.	.	MAF_INRAE=3.797;MAF_USDA=5.882
NC_035088.1	848456	.	T	C	.	.	MAF_INRAE=37.342;MAF_USDA=11.176
NC_035088.1	848459	.	T	G	.	.	MAF_INRAE=48.101;MAF_USDA=15.294
NC_035088.1	848466	.	G	A	.	.	MAF_INRAE=5.263;MAF_USDA=1.639
NC_035088.1	848512	.	C	T	.	.	MAF_INRAE=15.789;MAF_USDA=1.639
NC_035088.1	848520	.	C	A	.	.	MAF_INRAE=3.797;MAF_USDA=3.529
NC_035088.1	848533	.	T	C	.	.	MAF_USDA=2.083
NC_035088.1	848545	.	C	A	.	.	MAF_USDA=2.083
NC_035088.1	848554	.	G	C	.	.	MAF_USDA=2.353
NC_035088.1	848618	.	A	G	.	.	MAF_INRAE=3.797;MAF_USDA=1.639
NC_035088.1	848620	.	T	C	.	.	MAF_INRAE=1.667;MAF_USDA=1.639
NC_035088.1	848653	.	T	C	.	.	MAF_INRAE=5.696;MAF_USDA=8.235
NC_035088.1	848672	.	T	C	.	.	MAF_INRAE=10.526
NC_035088.1	848677	.	C	T	.	.	MAF_USDA=4.167
NC_035088.1	848678	.	G	A	.	.	MAF_USDA=4.098
NC_035088.1	848685	.	T	C	.	.	MAF_USDA=1.639
NC_035088.1	848709	.	T	C	.	.	MAF_USDA=2.459
NC_035088.1	848743	.	G	A	.	.	MAF_USDA=5.882
NC_035088.1	848799	.	A	C	.	.	MAF_USDA=33.735
NC_035088.1	848825	.	A	C	.	.	MAF_USDA=14.458
NC_035088.1	849232	.	T	C	.	.	MAF_USDA=30.435
NC_035088.1	849267	.	C	T	.	.	MAF_USDA=4.237
NC_035088.1	849288	.	C	G	.	.	MAF_USDA=1.852
NC_035088.1	849356	.	C	T	.	.	MAF_USDA=34.783
NC_035088.1	849361	.	C	T	.	.	MAF_USDA=2.469
NC_035088.1	849421	.	A	G	.	.	MAF_USDA=36.585
NC_035088.1	849457	.	A	G	.	.	MAF_USDA=32.609
NC_035088.1	849458	.	A	G	.	.	MAF_USDA=32.609
NC_035088.1	849531	.	T	G	.	.	MAF_USDA=6.098
NC_035088.1	849545	.	A	T	.	.	MAF_USDA=15.244
NC_035088.1	849558	.	C	T	.	.	MAF_USDA=2.439
NC_035088.1	849572	.	C	G	.	.	MAF_USDA=32.609
NC_035088.1	849573	.	T	A	.	.	MAF_USDA=32.609
NC_035088.1	849574	.	G	A	.	.	MAF_USDA=32.609
NC_035088.1	849602	.	G	A	.	.	MAF_USDA=1.695
NC_035088.1	849698	.	C	T	.	.	MAF_USDA=3.333
NC_035088.1	849728	.	G	C	.	.	MAF_USDA=2.5
NC_035088.1	849754	.	C	T	.	.	MAF_USDA=7.627
NC_035088.1	849790	.	T	C	.	.	MAF_USDA=36.585
NC_035088.1	849809	.	T	C	.	.	MAF_USDA=45.122
NC_035088.1	849812	.	C	T	.	.	MAF_USDA=16.463
NC_035088.1	849815	.	T	A	.	.	MAF_USDA=16.463
NC_035088.1	849817	.	T	C	.	.	MAF_USDA=36.585
NC_035088.1	849824	.	G	T	.	.	MAF_USDA=2.542
NC_035088.1	849830	.	A	C	.	.	MAF_USDA=38.415
NC_035088.1	849832	.	T	A	.	.	MAF_USDA=46.341
NC_035088.1	849875	.	G	A	.	.	MAF_USDA=46.296
NC_035088.1	849876	.	C	T	.	.	MAF_USDA=36.957
NC_035088.1	849877	.	A	C	.	.	MAF_USDA=32.609
NC_035088.1	849881	.	C	A	.	.	MAF_USDA=36.42
NC_035088.1	849882	.	C	T	.	.	MAF_USDA=46.914
NC_035088.1	850282	.	G	A	.	.	MAF_USDA=2.542
NC_035088.1	850293	.	C	G	.	.	MAF_USDA=3.659
NC_035088.1	850321	.	A	G	.	.	MAF_USDA=3.39
NC_035088.1	850333	.	T	A	.	.	MAF_USDA=5.932
NC_035088.1	850353	.	T	C	.	.	MAF_USDA=32.353
NC_035088.1	850390	.	A	G	.	.	MAF_USDA=37.059
NC_035088.1	850394	.	G	T	.	.	MAF_USDA=36.471
NC_035088.1	850398	.	C	T	.	.	MAF_USDA=14.706
NC_035088.1	850432	.	T	A	.	.	MAF_INRAE=5.263;MAF_USDA=5.738
NC_035088.1	850488	.	G	T	.	.	MAF_USDA=4.918
NC_035088.1	850489	.	C	T	.	.	MAF_USDA=4.918
NC_035088.1	850650	.	C	T	.	.	MAF_INRAE=3.333;MAF_USDA=2.083
NC_035088.1	850699	.	C	G	.	.	MAF_INRAE=25.949;MAF_USDA=24.118
NC_035088.1	850726	.	A	C	.	.	MAF_INRAE=17.089;MAF_USDA=42.353
NC_035088.1	850758	.	T	C	.	.	MAF_USDA=2.459
NC_035088.1	850780	.	T	C	.	.	MAF_INRAE=8.861;MAF_USDA=29.167
NC_035088.1	850805	.	G	C	.	.	MAF_INRAE=47.468;MAF_USDA=15.882
NC_035088.1	850862	.	T	C	.	.	MAF_USDA=2.459
NC_035088.1	850868	.	C	T	.	.	MAF_USDA=22.941
NC_035088.1	851010	.	C	A	.	.	MAF_USDA=41.765
NC_035088.1	851011	.	G	A	.	.	MAF_USDA=1.639
NC_035088.1	851033	.	A	G	.	.	MAF_USDA=42.941
NC_035088.1	852226	.	A	G	.	.	MAF_USDA=1.639
NC_035088.1	852310	.	A	G	.	.	MAF_INRAE=26.316
NC_035088.1	852530	.	G	C	.	.	MAF_INRAE=8.861
NC_035088.1	852549	.	G	A	.	.	MAF_INRAE=23.418;MAF_USDA=37.059
NC_035088.1	852557	.	G	A	.	.	MAF_INRAE=45.57;MAF_USDA=17.647
NC_035088.1	852562	.	T	G	.	.	MAF_USDA=6.557
NC_035088.1	852564	.	A	T	.	.	MAF_USDA=4.098
NC_035088.1	852631	.	C	G	.	.	MAF_USDA=8.333
NC_035088.1	852658	.	T	C	.	.	MAF_USDA=4.098
NC_035088.1	852661	.	C	T	.	.	MAF_INRAE=4.167
NC_035088.1	852700	.	T	A	.	.	MAF_USDA=1.639
NC_035088.1	852702	.	G	T	.	.	MAF_USDA=2.353
NC_035088.1	852714	.	C	T	.	.	MAF_USDA=10.417
NC_035088.1	852751	.	T	C	.	.	MAF_USDA=13.529
NC_035088.1	852773	.	A	G	.	.	MAF_INRAE=10.0;MAF_USDA=1.765
NC_035088.1	852778	.	C	T	.	.	MAF_USDA=2.353
NC_035088.1	852845	.	C	T	.	.	MAF_USDA=2.353
NC_035088.1	852882	.	C	T	.	.	MAF_USDA=6.557
NC_035088.1	852887	.	C	G	.	.	MAF_INRAE=26.582;MAF_USDA=8.235
NC_035088.1	852901	.	T	C	.	.	MAF_INRAE=26.582;MAF_USDA=8.235
NC_035088.1	852909	.	C	T	.	.	MAF_INRAE=26.582;MAF_USDA=8.235
NC_035088.1	852935	.	C	T	.	.	MAF_INRAE=26.582;MAF_USDA=8.235
NC_035088.1	852963	.	G	A	.	.	MAF_INRAE=45.57;MAF_USDA=14.706
NC_035088.1	853007	.	C	T	.	.	MAF_USDA=1.639
NC_035088.1	853012	.	A	G	.	.	MAF_USDA=24.118
NC_035088.1	853019	.	T	C	.	.	MAF_INRAE=27.215;MAF_USDA=27.059
NC_035088.1	853083	.	A	G	.	.	MAF_USDA=12.941
NC_035088.1	853162	.	T	G	.	.	MAF_INRAE=27.215;MAF_USDA=27.059
NC_035088.1	853209	.	G	A	.	.	MAF_USDA=2.459
NC_035088.1	853229	.	C	T	.	.	MAF_INRAE=26.582;MAF_USDA=8.235
NC_035088.1	853238	.	C	A	.	.	MAF_USDA=7.377
NC_035088.1	853256	.	G	C	.	.	MAF_INRAE=22.785;MAF_USDA=37.059
NC_035088.1	853257	.	C	G	.	.	MAF_USDA=7.5
NC_035088.1	853286	.	A	T	.	.	MAF_INRAE=26.582
NC_035088.1	853304	.	T	G	.	.	MAF_INRAE=25.316;MAF_USDA=5.882
NC_035088.1	853314	.	A	G	.	.	MAF_INRAE=25.949;MAF_USDA=8.235
NC_035088.1	853332	.	C	A	.	.	MAF_INRAE=21.053;MAF_USDA=8.235
NC_035088.1	853355	.	T	C	.	.	MAF_INRAE=46.203;MAF_USDA=16.471
NC_035088.1	853386	.	T	C	.	.	MAF_INRAE=25.316;MAF_USDA=12.353
NC_035088.1	853388	.	G	C	.	.	MAF_USDA=1.639
NC_035088.1	853406	.	T	C	.	.	MAF_USDA=4.098
NC_035088.1	853537	.	A	G	.	.	MAF_INRAE=24.684;MAF_USDA=8.235
NC_035088.1	853543	.	C	T	.	.	MAF_USDA=31.25
NC_035088.1	853557	.	G	A	.	.	MAF_USDA=10.417
NC_035088.1	853559	.	C	G	.	.	MAF_INRAE=26.667;MAF_USDA=6.25
NC_035088.1	853567	.	T	C	.	.	MAF_USDA=6.557
NC_035088.1	853578	.	T	G	.	.	MAF_USDA=6.557
NC_035088.1	853610	.	A	G	.	.	MAF_USDA=4.098
NC_035088.1	853696	.	G	A	.	.	MAF_INRAE=25.949;MAF_USDA=8.235
NC_035088.1	853736	.	C	T	.	.	MAF_USDA=1.639
NC_035088.1	853739	.	G	A	.	.	MAF_USDA=1.639
NC_035088.1	853748	.	C	A	.	.	MAF_INRAE=25.949;MAF_USDA=8.824
NC_035088.1	853753	.	C	T	.	.	MAF_INRAE=48.101;MAF_USDA=25.882
NC_035088.1	853771	.	G	A	.	.	MAF_USDA=3.279
NC_035088.1	853772	.	C	T	.	.	MAF_USDA=3.279
NC_035088.1	853777	.	T	A	.	.	MAF_INRAE=25.316;MAF_USDA=38.824
NC_035088.1	853812	.	A	G	.	.	MAF_INRAE=25.949;MAF_USDA=38.824
NC_035088.1	853968	.	T	C	.	.	MAF_USDA=12.5
NC_035088.1	853991	.	C	G	.	.	MAF_INRAE=27.215;MAF_USDA=11.765
NC_035088.1	853996	.	T	A	.	.	MAF_INRAE=27.215;MAF_USDA=13.529
NC_035088.1	853998	.	T	C	.	.	MAF_INRAE=29.167;MAF_USDA=13.529
NC_035088.1	854005	.	T	C	.	.	MAF_INRAE=26.582;MAF_USDA=13.529
NC_035088.1	854009	.	T	C	.	.	MAF_INRAE=28.333;MAF_USDA=12.941
NC_035088.1	854026	.	A	T	.	.	MAF_INRAE=48.101;MAF_USDA=15.882
NC_035088.1	854030	.	T	A	.	.	MAF_USDA=1.639
NC_035088.1	854031	.	C	T	.	.	MAF_USDA=1.639
NC_035088.1	854038	.	C	T	.	.	MAF_USDA=3.279
NC_035088.1	854040	.	G	T	.	.	MAF_USDA=1.639
NC_035088.1	854073	.	T	G	.	.	MAF_USDA=1.639
NC_035088.1	854081	.	G	A	.	.	MAF_USDA=3.279
NC_035088.1	854130	.	C	T	.	.	MAF_USDA=4.706
NC_035088.1	854188	.	A	G	.	.	MAF_INRAE=5.0;MAF_USDA=28.235
NC_035088.1	854221	.	G	T	.	.	MAF_INRAE=22.152;MAF_USDA=46.471
NC_035088.1	854237	.	G	A	.	.	MAF_INRAE=5.0;MAF_USDA=25.882
NC_035088.1	854275	.	G	A	.	.	MAF_INRAE=22.152;MAF_USDA=45.882
NC_035088.1	854280	.	AGGA	AGGT	.	.	MAF_USDA=10.417
NC_035088.1	854283	.	A	T	.	.	MAF_INRAE=25.949
NC_035088.1	854375	.	T	A	.	.	MAF_USDA=8.333
NC_035088.1	854376	.	T	G	.	.	MAF_USDA=27.059
NC_035088.1	854421	.	A	G	.	.	MAF_INRAE=48.101;MAF_USDA=43.529
NC_035088.1	854422	.	G	A	.	.	MAF_USDA=6.557
NC_035088.1	854450	.	C	A	.	.	MAF_USDA=22.917
NC_035088.1	854530	.	A	C	.	.	MAF_INRAE=24.051;MAF_USDA=8.235
NC_035088.1	854578	.	T	C	.	.	MAF_USDA=8.235
NC_035088.1	854605	.	A	G	.	.	MAF_USDA=4.706
NC_035088.1	854608	.	A	G	.	.	MAF_USDA=5.738
NC_035088.1	854631	.	A	G	.	.	MAF_USDA=22.917
NC_035088.1	854646	.	C	A	.	.	MAF_USDA=3.279
NC_035088.1	854648	.	G	A	.	.	MAF_USDA=3.279
NC_035088.1	854652	.	G	A	.	.	MAF_USDA=5.294
NC_035088.1	854700	.	G	A	.	.	MAF_USDA=22.917
NC_035088.1	854715	.	C	A	.	.	MAF_INRAE=3.333
NC_035088.1	854738	.	C	A	.	.	MAF_USDA=3.279
NC_035088.1	854746	.	G	A	.	.	MAF_USDA=4.918
NC_035088.1	854783	.	G	A	.	.	MAF_USDA=4.167
NC_035088.1	854859	.	G	A	.	.	MAF_USDA=2.353
NC_035088.1	854877	.	T	G	.	.	MAF_INRAE=26.316;MAF_USDA=40.588
NC_035088.1	854908	.	A	G	.	.	MAF_USDA=5.294
NC_035088.1	854972	.	A	T	.	.	MAF_INRAE=25.949;MAF_USDA=9.412
NC_035088.1	854998	.	A	T	.	.	MAF_INRAE=25.949;MAF_USDA=9.412
NC_035088.1	855007	.	C	A	.	.	MAF_INRAE=21.519;MAF_USDA=40.588
NC_035088.1	855040	.	G	A	.	.	MAF_INRAE=25.949;MAF_USDA=8.333
NC_035088.1	855047	.	T	A	.	.	MAF_USDA=6.667
NC_035088.1	855075	.	A	G	.	.	MAF_INRAE=25.316;MAF_USDA=9.524
NC_035088.1	855130	.	T	C	.	.	MAF_USDA=5.0
NC_035088.1	855142	.	A	T	.	.	MAF_USDA=4.167
NC_035088.1	855146	.	A	C	.	.	MAF_USDA=4.167
NC_035088.1	855191	.	C	A	.	.	MAF_INRAE=5.0;MAF_USDA=26.786
NC_035088.1	855362	.	T	C	.	.	MAF_INRAE=16.456;MAF_USDA=14.118
NC_035088.1	855372	.	T	A	.	.	MAF_INRAE=46.835;MAF_USDA=49.412
NC_035088.1	855387	.	A	G	.	.	MAF_USDA=3.279
NC_035088.1	855388	.	G	C	.	.	MAF_USDA=1.639
NC_035088.1	855423	.	G	T	.	.	MAF_INRAE=15.789
NC_035088.1	855504	.	C	G	.	.	MAF_INRAE=15.789
NC_035088.1	855508	.	G	A	.	.	MAF_USDA=3.279
NC_035088.1	855510	.	G	A	.	.	MAF_USDA=4.098
NC_035088.1	855523	.	G	T	.	.	MAF_INRAE=48.101;MAF_USDA=22.353
NC_035088.1	855558	.	G	A	.	.	MAF_INRAE=16.456;MAF_USDA=4.118
NC_035088.1	855559	.	T	C	.	.	MAF_INRAE=5.833;MAF_USDA=25.882
NC_035088.1	855583	.	C	T	.	.	MAF_USDA=3.529
NC_035088.1	855711	.	T	A	.	.	MAF_INRAE=5.263;MAF_USDA=5.882
NC_035088.1	855720	.	C	T	.	.	MAF_INRAE=3.797
NC_035088.1	855738	.	T	G	.	.	MAF_USDA=7.377
NC_035088.1	855799	.	C	G	.	.	MAF_INRAE=5.263;MAF_USDA=6.471
NC_035088.1	855812	.	C	A	.	.	MAF_USDA=3.279
NC_035088.1	855818	.	A	T	.	.	MAF_INRAE=5.0
NC_035088.1	855833	.	T	C	.	.	MAF_USDA=4.706
NC_035088.1	855849	.	C	T	.	.	MAF_USDA=6.557
NC_035088.1	855855	.	T	C	.	.	MAF_INRAE=42.405;MAF_USDA=12.941
NC_035088.1	855894	.	A	C	.	.	MAF_INRAE=41.772;MAF_USDA=49.412
NC_035088.1	855897	.	C	A	.	.	MAF_INRAE=44.167;MAF_USDA=12.353
NC_035088.1	855976	.	C	T	.	.	MAF_INRAE=35.443;MAF_USDA=16.471
NC_035088.1	856010	.	C	T	.	.	MAF_INRAE=5.063;MAF_USDA=28.235
NC_035088.1	856030	.	G	A	.	.	MAF_INRAE=46.835;MAF_USDA=42.353
NC_035088.1	856051	.	C	A	.	.	MAF_USDA=2.083
NC_035088.1	856081	.	G	T	.	.	MAF_USDA=2.459
NC_035088.1	856087	.	A	C	.	.	MAF_USDA=6.557
NC_035088.1	856092	.	C	T	.	.	MAF_INRAE=17.5;MAF_USDA=1.765
NC_035088.1	856093	.	T	A	.	.	MAF_INRAE=5.263;MAF_USDA=32.941
NC_035088.1	856109	.	T	G	.	.	MAF_USDA=8.197
NC_035088.1	856126	.	G	T	.	.	MAF_INRAE=37.342;MAF_USDA=42.353
NC_035088.1	856143	.	A	C	.	.	MAF_INRAE=4.167;MAF_USDA=4.118
NC_035088.1	856146	.	C	T	.	.	MAF_INRAE=4.167;MAF_USDA=3.529
NC_035088.1	856152	.	T	G	.	.	MAF_USDA=7.377
NC_035088.1	856166	.	G	T	.	.	MAF_USDA=1.639
NC_035088.1	856192	.	T	G	.	.	MAF_INRAE=25.316;MAF_USDA=7.647
NC_035088.1	856197	.	T	A	.	.	MAF_USDA=14.118
NC_035088.1	856211	.	C	A	.	.	MAF_USDA=5.882
NC_035088.1	856215	.	T	G	.	.	MAF_USDA=6.471
NC_035088.1	856238	.	A	T	.	.	MAF_USDA=5.882
NC_035088.1	856242	.	G	C	.	.	MAF_USDA=5.738
NC_035088.1	856249	.	A	T	.	.	MAF_USDA=9.412
NC_035088.1	856269	.	C	A	.	.	MAF_USDA=11.176
NC_035088.1	856278	.	T	A	.	.	MAF_USDA=16.667
NC_035088.1	856280	.	T	A	.	.	MAF_USDA=27.083
NC_035088.1	856282	.	T	G	.	.	MAF_USDA=16.667
NC_035088.1	856283	.	G	C	.	.	MAF_USDA=4.098
NC_035088.1	856285	.	T	G	.	.	MAF_USDA=18.75
NC_035088.1	856293	.	A	C	.	.	MAF_INRAE=1.667
NC_035088.1	856297	.	G	T	.	.	MAF_INRAE=1.667
NC_035088.1	856310	.	A	C	.	.	MAF_USDA=39.412
NC_035088.1	856330	.	G	A	.	.	MAF_INRAE=5.263;MAF_USDA=2.459
NC_035088.1	856352	.	A	G	.	.	MAF_INRAE=3.333
NC_035088.1	856384	.	T	C	.	.	MAF_USDA=3.279
NC_035088.1	856428	.	C	A	.	.	MAF_USDA=11.475
NC_035088.1	856481	.	T	A	.	.	MAF_INRAE=5.0;MAF_USDA=2.083
NC_035088.1	856491	.	T	A	.	.	MAF_USDA=2.083
NC_035088.1	856539	.	G	C	.	.	MAF_INRAE=34.177;MAF_USDA=47.059
NC_035088.1	856671	.	G	C	.	.	MAF_USDA=1.639
NC_035088.1	856702	.	C	A	.	.	MAF_USDA=8.333
NC_035088.1	856767	.	C	T	.	.	MAF_USDA=25.0
NC_035088.1	856857	.	A	T	.	.	MAF_USDA=1.639
NC_035088.1	856884	.	A	T	.	.	MAF_INRAE=24.167;MAF_USDA=2.083
NC_035088.1	856925	.	T	C	.	.	MAF_INRAE=24.051;MAF_USDA=7.647
NC_035088.1	856927	.	T	G	.	.	MAF_INRAE=44.167;MAF_USDA=22.941
NC_035088.1	856935	.	A	T	.	.	MAF_INRAE=26.316;MAF_USDA=14.706
NC_035088.1	856938	.	G	T	.	.	MAF_USDA=1.639
NC_035088.1	856949	.	A	T	.	.	MAF_INRAE=22.152;MAF_USDA=6.471
NC_035088.1	857074	.	C	T	.	.	MAF_USDA=27.059
NC_035088.1	857087	.	T	C	.	.	MAF_USDA=26.471
NC_035088.1	857103	.	C	T	.	.	MAF_INRAE=4.167;MAF_USDA=3.529
NC_035088.1	857105	.	A	T	.	.	MAF_USDA=2.459
NC_035088.1	857122	.	C	T	.	.	MAF_INRAE=25.949;MAF_USDA=5.294
NC_035088.1	857151	.	G	A	.	.	MAF_INRAE=25.316;MAF_USDA=5.294
NC_035088.1	857392	.	C	T	.	.	MAF_USDA=1.639
NC_035088.1	857451	.	A	G	.	.	MAF_INRAE=31.579
NC_035088.1	857462	.	C	T	.	.	MAF_USDA=4.167
NC_035088.1	857492	.	A	C	.	.	MAF_USDA=8.333
NC_035088.1	857493	.	T	C	.	.	MAF_USDA=37.059
NC_035088.1	857508	.	C	T	.	.	MAF_USDA=8.333
NC_035088.1	857513	.	G	C	.	.	MAF_INRAE=23.418;MAF_USDA=5.294
NC_035088.1	857518	.	G	A	.	.	MAF_INRAE=24.051;MAF_USDA=5.294
NC_035088.1	857521	.	C	A	.	.	MAF_USDA=8.333
NC_035088.1	857522	.	G	T	.	.	MAF_USDA=8.235
NC_035088.1	857525	.	T	A	.	.	MAF_INRAE=23.333;MAF_USDA=20.0
NC_035088.1	857547	.	T	A	.	.	MAF_USDA=4.098
NC_035088.1	857566	.	T	A	.	.	MAF_USDA=1.639
NC_035088.1	857621	.	C	T	.	.	MAF_INRAE=18.333;MAF_USDA=3.529
NC_035088.1	857643	.	G	C	.	.	MAF_INRAE=25.949;MAF_USDA=4.706
NC_035088.1	857646	.	T	A	.	.	MAF_USDA=1.639
NC_035088.1	857653	.	T	A	.	.	MAF_INRAE=25.949;MAF_USDA=5.882
NC_035088.1	857664	.	A	C	.	.	MAF_INRAE=5.263;MAF_USDA=2.459
NC_035088.1	857665	.	A	T	.	.	MAF_USDA=1.639
NC_035088.1	857722	.	C	T	.	.	MAF_INRAE=44.937;MAF_USDA=20.0
NC_035088.1	857724	.	C	A	.	.	MAF_USDA=2.459
NC_035088.1	857791	.	T	G	.	.	MAF_USDA=16.471
NC_035088.1	857803	.	G	A	.	.	MAF_USDA=4.118
NC_035088.1	857812	.	C	A	.	.	MAF_USDA=3.279
NC_035088.1	857835	.	G	A	.	.	MAF_USDA=7.377
NC_035088.1	857883	.	T	G	.	.	MAF_USDA=4.098
NC_035088.1	857941	.	G	T	.	.	MAF_USDA=9.412
NC_035088.1	857950	.	T	C	.	.	MAF_USDA=4.918
NC_035088.1	857990	.	C	T	.	.	MAF_USDA=4.167
NC_035088.1	858011	.	T	G	.	.	MAF_USDA=8.333
NC_035088.1	858062	.	T	G	.	.	MAF_USDA=3.279
NC_035088.1	858081	.	C	A	.	.	MAF_USDA=3.279
NC_035088.1	858102	.	C	T	.	.	MAF_USDA=2.459
NC_035088.1	858170	.	C	A	.	.	MAF_USDA=3.571
NC_035088.1	858173	.	C	T	.	.	MAF_USDA=3.333
NC_035088.1	858175	.	C	T	.	.	MAF_INRAE=35.443;MAF_USDA=13.69
NC_035088.1	858176	.	C	T	.	.	MAF_USDA=15.833
NC_035088.1	858275	.	A	G	.	.	MAF_USDA=1.639
NC_035088.1	858352	.	G	T	.	.	MAF_USDA=1.639
NC_035088.1	858455	.	C	G	.	.	MAF_USDA=2.459
NC_035088.1	858458	.	T	G	.	.	MAF_INRAE=22.152;MAF_USDA=3.529
NC_035088.1	858484	.	C	A	.	.	MAF_INRAE=20.0;MAF_USDA=4.118
NC_035088.1	858532	.	C	T	.	.	MAF_INRAE=23.684;MAF_USDA=12.353
NC_035088.1	858614	.	G	T	.	.	MAF_USDA=1.639
NC_035088.1	858641	.	C	T	.	.	MAF_USDA=8.235
NC_035088.1	858669	.	C	T	.	.	MAF_USDA=2.459
NC_035088.1	858674	.	T	G	.	.	MAF_USDA=2.459
NC_035088.1	858684	.	T	C	.	.	MAF_INRAE=6.667;MAF_USDA=5.738
NC_035088.1	858709	.	T	G	.	.	MAF_USDA=1.176
NC_035088.1	858757	.	T	C	.	.	MAF_INRAE=27.215;MAF_USDA=1.639
NC_035088.1	858781	.	C	T	.	.	MAF_USDA=1.639
NC_035088.1	858812	.	C	A	.	.	MAF_USDA=32.353
NC_035088.1	858838	.	C	T	.	.	MAF_INRAE=8.228
NC_035088.1	858883	.	A	T	.	.	MAF_USDA=3.279
NC_035088.1	858902	.	T	C	.	.	MAF_USDA=2.941
NC_035088.1	858966	.	G	T	.	.	MAF_USDA=3.279
NC_035088.1	858971	.	G	C	.	.	MAF_USDA=10.0
NC_035088.1	858972	.	G	T	.	.	MAF_USDA=10.0
NC_035088.1	858987	.	A	C	.	.	MAF_USDA=5.294
NC_035088.1	859019	.	T	C	.	.	MAF_INRAE=20.833;MAF_USDA=4.918
NC_035088.1	859062	.	T	A	.	.	MAF_USDA=7.377
NC_035088.1	859063	.	G	A	.	.	MAF_USDA=7.377
NC_035088.1	859125	.	A	G	.	.	MAF_INRAE=10.526;MAF_USDA=2.353
NC_035088.1	859149	.	G	A	.	.	MAF_INRAE=5.263;MAF_USDA=3.279
NC_035088.1	859191	.	A	C	.	.	MAF_USDA=3.333
NC_035088.1	859215	.	A	G	.	.	MAF_USDA=1.639
NC_035088.1	859233	.	C	T	.	.	MAF_INRAE=5.263;MAF_USDA=2.459
NC_035088.1	859234	.	A	G	.	.	MAF_INRAE=25.316;MAF_USDA=6.557
NC_035088.1	859306	.	A	C	.	.	MAF_INRAE=31.646;MAF_USDA=14.706
NC_035088.1	859320	.	T	A	.	.	MAF_USDA=2.459
NC_035088.1	859334	.	G	A	.	.	MAF_INRAE=26.316;MAF_USDA=29.167
NC_035088.1	859365	.	T	C	.	.	MAF_INRAE=41.139;MAF_USDA=44.118
NC_035088.1	859381	.	C	T	.	.	MAF_USDA=2.459
NC_035088.1	859415	.	G	A	.	.	MAF_INRAE=31.646;MAF_USDA=14.706
NC_035088.1	859460	.	A	T	.	.	MAF_INRAE=41.772;MAF_USDA=40.0
NC_035088.1	859463	.	T	G	.	.	MAF_INRAE=9.167
NC_035088.1	859473	.	C	T	.	.	MAF_USDA=4.098
NC_035088.1	859510	.	G	A	.	.	MAF_INRAE=1.667;MAF_USDA=7.059
NC_035088.1	859588	.	C	T	.	.	MAF_USDA=1.667
NC_035088.1	859594	.	C	T	.	.	MAF_USDA=2.381
NC_035088.1	859598	.	G	A	.	.	MAF_USDA=1.667
NC_035088.1	859606	.	C	T	.	.	MAF_USDA=3.279
NC_035088.1	859639	.	G	A	.	.	MAF_USDA=22.917
NC_035088.1	859658	.	G	A	.	.	MAF_USDA=3.529
NC_035088.1	859725	.	T	A	.	.	MAF_USDA=2.459
NC_035088.1	859728	.	A	G	.	.	MAF_USDA=2.459
NC_035088.1	859737	.	C	A	.	.	MAF_USDA=1.639
NC_035088.1	859801	.	C	T	.	.	MAF_USDA=45.294
NC_035088.1	859833	.	G	C	.	.	MAF_INRAE=10.526;MAF_USDA=10.241
NC_035088.1	859902	.	G	T	.	.	MAF_USDA=2.459
NC_035088.1	859937	.	A	T	.	.	MAF_USDA=2.941
NC_035088.1	859972	.	G	A	.	.	MAF_USDA=7.738
NC_035088.1	859990	.	C	T	.	.	MAF_INRAE=26.316;MAF_USDA=4.167
NC_035088.1	860061	.	A	C	.	.	MAF_USDA=6.557
NC_035088.1	860069	.	C	T	.	.	MAF_USDA=12.295
NC_035088.1	860080	.	A	G	.	.	MAF_USDA=4.918
NC_035088.1	860085	.	A	T	.	.	MAF_USDA=4.918
NC_035088.1	860163	.	G	A	.	.	MAF_USDA=20.833
NC_035088.1	860239	.	G	A	.	.	MAF_USDA=8.333
NC_035088.1	860248	.	A	C	.	.	MAF_USDA=2.941
NC_035088.1	860251	.	A	C	.	.	MAF_USDA=4.918
NC_035088.1	860351	.	G	A	.	.	MAF_USDA=8.197
NC_035088.1	860352	.	C	T	.	.	MAF_USDA=9.412
NC_035088.1	860359	.	A	T	.	.	MAF_USDA=11.475
NC_035088.1	860409	.	T	G	.	.	MAF_USDA=16.667
NC_035088.1	860414	.	G	A	.	.	MAF_USDA=14.167
NC_035088.1	860456	.	T	A	.	.	MAF_USDA=4.918
NC_035088.1	860519	.	A	T	.	.	MAF_INRAE=6.667
NC_035088.1	860582	.	C	A	.	.	MAF_USDA=2.083
NC_035088.1	860621	.	C	T	.	.	MAF_USDA=2.083
NC_035088.1	860631	.	A	T	.	.	MAF_INRAE=15.833;MAF_USDA=1.765
NC_035088.1	860642	.	T	A	.	.	MAF_INRAE=5.0;MAF_USDA=4.706
NC_035088.1	860683	.	C	T	.	.	MAF_INRAE=12.658;MAF_USDA=32.353
NC_035088.1	860713	.	A	G	.	.	MAF_INRAE=24.684;MAF_USDA=2.459
NC_035088.1	860806	.	C	T	.	.	MAF_USDA=1.639
NC_035088.1	860851	.	A	C	.	.	MAF_INRAE=26.582;MAF_USDA=2.459
NC_035088.1	860878	.	C	T	.	.	MAF_INRAE=8.861
NC_035088.1	860883	.	T	C	.	.	MAF_INRAE=3.333;MAF_USDA=2.459
NC_035088.1	860885	.	A	G	.	.	MAF_INRAE=3.333;MAF_USDA=2.459
NC_035088.1	860901	.	G	T	.	.	MAF_USDA=4.706
NC_035088.1	860915	.	T	A	.	.	MAF_INRAE=9.494;MAF_USDA=15.882
NC_035088.1	860939	.	G	T	.	.	MAF_USDA=2.459
NC_035088.1	860954	.	A	C	.	.	MAF_INRAE=3.333;MAF_USDA=2.459
NC_035088.1	861018	.	C	T	.	.	MAF_INRAE=22.785;MAF_USDA=6.471
NC_035088.1	861029	.	G	C	.	.	MAF_INRAE=15.789;MAF_USDA=24.706
NC_035088.1	861073	.	G	A	.	.	MAF_USDA=2.459
NC_035088.1	861110	.	A	G	.	.	MAF_USDA=2.941
NC_035088.1	861131	.	C	A	.	.	MAF_USDA=1.639
NC_035088.1	861295	.	A	G	.	.	MAF_USDA=5.882
NC_035088.1	861328	.	G	C	.	.	MAF_INRAE=22.785;MAF_USDA=8.824
NC_035088.1	861335	.	T	C	.	.	MAF_USDA=1.639
NC_035088.1	861353	.	G	T	.	.	MAF_INRAE=22.785;MAF_USDA=8.824
NC_035088.1	861371	.	C	A	.	.	MAF_INRAE=23.418;MAF_USDA=21.765
NC_035088.1	861405	.	G	A	.	.	MAF_USDA=1.639
NC_035088.1	861408	.	C	T	.	.	MAF_INRAE=35.443;MAF_USDA=14.118
NC_035088.1	861410	.	T	C	.	.	MAF_INRAE=35.833;MAF_USDA=14.118
NC_035088.1	861472	.	A	T	.	.	MAF_INRAE=35.443;MAF_USDA=25.882
NC_035088.1	861489	.	C	A	.	.	MAF_INRAE=8.861;MAF_USDA=1.639
NC_035088.1	861512	.	G	A	.	.	MAF_USDA=1.639
NC_035088.1	861525	.	T	G	.	.	MAF_INRAE=8.861
NC_035088.1	861612	.	A	G	.	.	MAF_USDA=5.738
NC_035088.1	861613	.	T	G	.	.	MAF_INRAE=8.861;MAF_USDA=18.852
NC_035088.1	861704	.	T	G	.	.	MAF_INRAE=25.833
NC_035088.1	861758	.	G	T	.	.	MAF_INRAE=17.5;MAF_USDA=4.118
NC_035088.1	861760	.	C	A	.	.	MAF_INRAE=5.0;MAF_USDA=3.529
NC_035088.1	861762	.	G	T	.	.	MAF_USDA=2.459
NC_035088.1	861771	.	T	A	.	.	MAF_USDA=1.639
NC_035088.1	861788	.	A	C	.	.	MAF_USDA=4.098
NC_035088.1	861848	.	C	G	.	.	MAF_USDA=3.279
NC_035088.1	861882	.	G	C	.	.	MAF_USDA=7.647
NC_035088.1	862742	.	C	A	.	.	MAF_USDA=6.557
NC_035088.1	862750	.	T	G	.	.	MAF_INRAE=10.526;MAF_USDA=4.167
NC_035088.1	862775	.	T	C	.	.	MAF_INRAE=10.526
NC_035088.1	862861	.	A	G	.	.	MAF_USDA=20.588
NC_035088.1	862881	.	A	G	.	.	MAF_USDA=4.918
NC_035088.1	862975	.	C	T	.	.	MAF_USDA=14.706
NC_035088.1	863029	.	C	T	.	.	MAF_USDA=4.098
NC_035088.1	863096	.	C	T	.	.	MAF_USDA=2.083
NC_035088.1	863151	.	T	C	.	.	MAF_INRAE=17.722;MAF_USDA=21.176
NC_035088.1	863168	.	G	T	.	.	MAF_USDA=6.557
NC_035088.1	863205	.	A	G	.	.	MAF_USDA=10.0
NC_035088.1	863216	.	C	G	.	.	MAF_INRAE=15.19;MAF_USDA=37.059
NC_035088.1	863238	.	T	C	.	.	MAF_INRAE=15.19;MAF_USDA=39.412
NC_035088.1	863257	.	A	G	.	.	MAF_INRAE=4.167
NC_035088.1	863260	.	C	T	.	.	MAF_USDA=5.738
NC_035088.1	863268	.	G	C	.	.	MAF_INRAE=15.19;MAF_USDA=37.647
NC_035088.1	863278	.	C	T	.	.	MAF_INRAE=4.167
NC_035088.1	863306	.	G	T	.	.	MAF_INRAE=37.975;MAF_USDA=4.167
NC_035088.1	863322	.	A	T	.	.	MAF_INRAE=15.19;MAF_USDA=42.941
NC_035088.1	863330	.	G	C	.	.	MAF_USDA=2.459
NC_035088.1	863357	.	G	C	.	.	MAF_INRAE=15.19;MAF_USDA=47.647
NC_035088.1	863392	.	A	G	.	.	MAF_USDA=2.459
NC_035088.1	863403	.	G	T	.	.	MAF_USDA=2.459
NC_035088.1	863503	.	C	T	.	.	MAF_INRAE=9.494;MAF_USDA=15.882
NC_035088.1	863519	.	G	A	.	.	MAF_INRAE=15.19;MAF_USDA=42.941
NC_035088.1	863525	.	A	G	.	.	MAF_INRAE=15.19;MAF_USDA=42.353
NC_035088.1	863573	.	T	C	.	.	MAF_INRAE=15.19;MAF_USDA=42.353
NC_035088.1	863649	.	C	G	.	.	MAF_INRAE=15.823;MAF_USDA=42.353
NC_035088.1	863689	.	C	G	.	.	MAF_USDA=5.738
NC_035088.1	863699	.	G	T	.	.	MAF_USDA=3.529
NC_035088.1	863770	.	G	A	.	.	MAF_INRAE=5.0;MAF_USDA=3.529
NC_035088.1	863824	.	T	A	.	.	MAF_USDA=2.459
NC_035088.1	863844	.	T	C	.	.	MAF_INRAE=6.329;MAF_USDA=42.353
NC_035088.1	863881	.	G	A	.	.	MAF_USDA=1.639
NC_035088.1	863900	.	C	T	.	.	MAF_INRAE=22.785;MAF_USDA=8.824
NC_035088.1	863933	.	T	C	.	.	MAF_INRAE=16.456;MAF_USDA=50.0
NC_035088.1	863935	.	G	A	.	.	MAF_USDA=4.167
NC_035088.1	863946	.	A	G	.	.	MAF_INRAE=16.456;MAF_USDA=50.0
NC_035088.1	863981	.	T	G	.	.	MAF_INRAE=15.19;MAF_USDA=41.765
NC_035088.1	863984	.	A	C	.	.	MAF_USDA=2.459
NC_035088.1	863990	.	T	C	.	.	MAF_INRAE=23.418;MAF_USDA=29.412
NC_035088.1	864005	.	A	C	.	.	MAF_INRAE=15.19;MAF_USDA=42.941
NC_035088.1	864006	.	G	A	.	.	MAF_INRAE=6.667;MAF_USDA=42.353
NC_035088.1	864015	.	T	G	.	.	MAF_INRAE=46.835;MAF_USDA=19.412
NC_035088.1	864035	.	A	T	.	.	MAF_INRAE=22.785;MAF_USDA=7.647
NC_035088.1	864072	.	T	C	.	.	MAF_INRAE=42.105;MAF_USDA=43.529
NC_035088.1	864103	.	A	G	.	.	MAF_INRAE=36.842;MAF_USDA=19.412
NC_035088.1	864119	.	C	G	.	.	MAF_USDA=4.918
NC_035088.1	864191	.	TGTAGGATGTAAATGGGTTCC	TGTAGGATGTAAATGGGTTCT	.	.	MAF_USDA=39.583
NC_035088.1	864243	.	G	C	.	.	MAF_USDA=14.118
NC_035088.1	864252	.	A	G	.	.	MAF_USDA=40.588
NC_035088.1	864258	.	C	T	.	.	MAF_USDA=11.765
NC_035088.1	864274	.	C	A	.	.	MAF_USDA=40.0
NC_035088.1	864283	.	G	A	.	.	MAF_USDA=4.167
NC_035088.1	864334	.	A	G	.	.	MAF_USDA=6.557
NC_035088.1	864342	.	T	C	.	.	MAF_USDA=4.098
NC_035088.1	864378	.	T	C	.	.	MAF_USDA=2.083
NC_035088.1	864451	.	G	A	.	.	MAF_USDA=4.098
NC_035088.1	864454	.	T	G	.	.	MAF_USDA=1.639
NC_035088.1	864462	.	T	G	.	.	MAF_INRAE=37.342;MAF_USDA=4.918
NC_035088.1	864466	.	G	A	.	.	MAF_INRAE=6.667;MAF_USDA=40.0
NC_035088.1	864522	.	C	G	.	.	MAF_INRAE=37.975;MAF_USDA=3.279
NC_035088.1	864571	.	G	A	.	.	MAF_INRAE=15.19;MAF_USDA=38.824
NC_035088.1	864574	.	A	C	.	.	MAF_INRAE=6.667;MAF_USDA=39.412
NC_035088.1	864617	.	A	G	.	.	MAF_INRAE=15.19;MAF_USDA=40.0
NC_035088.1	864651	.	C	T	.	.	MAF_INRAE=15.19;MAF_USDA=39.412
NC_035088.1	864694	.	A	G	.	.	MAF_INRAE=45.57;MAF_USDA=39.412
NC_035088.1	864715	.	A	T	.	.	MAF_INRAE=22.152;MAF_USDA=10.0
NC_035088.1	864722	.	T	A	.	.	MAF_INRAE=6.329;MAF_USDA=11.765
NC_035088.1	864732	.	A	G	.	.	MAF_INRAE=46.203;MAF_USDA=38.824
NC_035088.1	864757	.	C	T	.	.	MAF_INRAE=8.861;MAF_USDA=24.706
NC_035088.1	864830	.	C	A	.	.	MAF_USDA=4.918
NC_035088.1	864845	.	A	C	.	.	MAF_USDA=1.639
NC_035088.1	864859	.	A	G	.	.	MAF_INRAE=16.456;MAF_USDA=42.353
NC_035088.1	864874	.	G	T	.	.	MAF_INRAE=18.333;MAF_USDA=1.765
NC_035088.1	864891	.	G	A	.	.	MAF_INRAE=17.089;MAF_USDA=41.765
NC_035088.1	864940	.	A	T	.	.	MAF_INRAE=18.987;MAF_USDA=32.941
NC_035088.1	864994	.	A	T	.	.	MAF_INRAE=10.526
NC_035088.1	865038	.	C	A	.	.	MAF_INRAE=17.089;MAF_USDA=37.647
NC_035088.1	865048	.	A	G	.	.	MAF_INRAE=17.089;MAF_USDA=39.412
NC_035088.1	865054	.	G	T	.	.	MAF_INRAE=10.526;MAF_USDA=6.25
NC_035088.1	865169	.	G	A	.	.	MAF_USDA=34.118
NC_035088.1	865181	.	C	A	.	.	MAF_USDA=15.882
NC_035088.1	866435	.	C	G	.	.	MAF_INRAE=31.579;MAF_USDA=36.471
NC_035088.1	866443	.	C	T	.	.	MAF_INRAE=15.789;MAF_USDA=11.765
NC_035088.1	866532	.	C	A	.	.	MAF_INRAE=6.329;MAF_USDA=10.0
NC_035088.1	866674	.	G	A	.	.	MAF_INRAE=6.329;MAF_USDA=9.412
NC_035088.1	866687	.	A	G	.	.	MAF_USDA=2.083
NC_035088.1	866701	.	T	A	.	.	MAF_INRAE=22.152;MAF_USDA=7.059
NC_035088.1	866703	.	A	G	.	.	MAF_USDA=1.639
NC_035088.1	866716	.	C	A	.	.	MAF_USDA=18.235
NC_035088.1	866737	.	C	T	.	.	MAF_USDA=2.941
NC_035088.1	866783	.	A	G	.	.	MAF_USDA=2.083
NC_035088.1	866814	.	T	A	.	.	MAF_INRAE=10.526;MAF_USDA=6.25
NC_035088.1	866857	.	A	T	.	.	MAF_INRAE=6.329;MAF_USDA=15.882
NC_035088.1	866874	.	C	T	.	.	MAF_USDA=8.333
NC_035088.1	866895	.	A	G	.	.	MAF_INRAE=31.579;MAF_USDA=39.412
NC_035088.1	866990	.	T	A	.	.	MAF_INRAE=21.053;MAF_USDA=7.738
NC_035088.1	867059	.	A	T	.	.	MAF_INRAE=10.526;MAF_USDA=2.976
NC_035088.1	867068	.	T	G	.	.	MAF_USDA=48.795
NC_035088.1	867103	.	G	C	.	.	MAF_USDA=14.286
NC_035088.1	867111	.	T	C	.	.	MAF_USDA=7.143
NC_035088.1	868432	.	C	A	.	.	MAF_USDA=2.5
NC_035088.1	868468	.	A	T	.	.	MAF_USDA=1.639
NC_035088.1	868518	.	C	A	.	.	MAF_USDA=6.25
NC_035088.1	868539	.	C	T	.	.	MAF_USDA=8.235
NC_035088.1	868580	.	C	T	.	.	MAF_USDA=1.667
NC_035088.1	868602	.	C	A	.	.	MAF_INRAE=10.526;MAF_USDA=4.167
NC_035088.1	868605	.	G	A	.	.	MAF_USDA=41.667
NC_035088.1	868624	.	G	A	.	.	MAF_USDA=5.833
NC_035088.1	868706	.	G	T	.	.	MAF_USDA=16.667
NC_035088.1	868716	.	G	C	.	.	MAF_USDA=3.333
NC_035088.1	868730	.	C	T	.	.	MAF_USDA=5.357
NC_035088.1	868751	.	A	G	.	.	MAF_INRAE=31.579;MAF_USDA=38.69
NC_035088.1	868774	.	G	T	.	.	MAF_USDA=20.833
NC_035088.1	868784	.	G	A	.	.	MAF_USDA=8.929
NC_035088.1	868845	.	G	A	.	.	MAF_INRAE=10.526;MAF_USDA=6.25
NC_035088.1	868904	.	T	C	.	.	MAF_INRAE=21.053;MAF_USDA=7.647
NC_035088.1	868939	.	C	A	.	.	MAF_INRAE=6.329;MAF_USDA=16.471
NC_035088.1	868951	.	G	T	.	.	MAF_INRAE=31.579;MAF_USDA=18.824
NC_035088.1	868964	.	G	A	.	.	MAF_INRAE=36.842;MAF_USDA=23.529
NC_035088.1	869040	.	G	T	.	.	MAF_USDA=1.639
NC_035088.1	869139	.	G	A	.	.	MAF_INRAE=17.722;MAF_USDA=37.5
NC_035088.1	869141	.	C	G	.	.	MAF_INRAE=13.333;MAF_USDA=37.5
NC_035088.1	869172	.	A	G	.	.	MAF_INRAE=1.667
NC_035088.1	869178	.	T	G	.	.	MAF_INRAE=17.089;MAF_USDA=35.714
NC_035088.1	869261	.	T	A	.	.	MAF_INRAE=22.785;MAF_USDA=7.059
NC_035088.1	869283	.	G	A	.	.	MAF_INRAE=5.0;MAF_USDA=3.529
NC_035088.1	869327	.	C	G	.	.	MAF_INRAE=5.0;MAF_USDA=3.279
NC_035088.1	869331	.	A	T	.	.	MAF_INRAE=4.167
NC_035088.1	869356	.	C	T	.	.	MAF_INRAE=10.526;MAF_USDA=3.529
NC_035088.1	869417	.	T	C	.	.	MAF_USDA=3.279
NC_035088.1	869428	.	C	T	.	.	MAF_INRAE=46.835;MAF_USDA=7.647
NC_035088.1	869429	.	C	A	.	.	MAF_INRAE=1.667
NC_035088.1	869432	.	T	C	.	.	MAF_INRAE=1.667
NC_035088.1	869438	.	A	C	.	.	MAF_INRAE=1.667
NC_035088.1	869445	.	G	A	.	.	MAF_INRAE=9.167;MAF_USDA=14.583
NC_035088.1	869525	.	T	C	.	.	MAF_USDA=9.412
NC_035088.1	869537	.	A	T	.	.	MAF_INRAE=48.734;MAF_USDA=8.824
NC_035088.1	869555	.	T	C	.	.	MAF_USDA=6.557
NC_035088.1	869577	.	T	C	.	.	MAF_INRAE=22.785;MAF_USDA=7.647
NC_035088.1	869579	.	T	C	.	.	MAF_USDA=20.0
NC_035088.1	869583	.	A	T	.	.	MAF_INRAE=22.785;MAF_USDA=27.647
NC_035088.1	869603	.	T	G	.	.	MAF_USDA=2.459
NC_035088.1	869607	.	A	C	.	.	MAF_USDA=8.333
NC_035088.1	869615	.	C	T	.	.	MAF_USDA=20.588
NC_035088.1	869616	.	G	A	.	.	MAF_USDA=4.098
NC_035088.1	869618	.	T	G	.	.	MAF_USDA=1.639
NC_035088.1	869628	.	C	A	.	.	MAF_INRAE=48.101;MAF_USDA=8.235
NC_035088.1	869650	.	T	G	.	.	MAF_INRAE=8.861;MAF_USDA=18.235
NC_035088.1	869664	.	C	T	.	.	MAF_INRAE=6.329;MAF_USDA=17.059
NC_035088.1	869785	.	A	G	.	.	MAF_INRAE=15.823;MAF_USDA=38.235
NC_035088.1	869786	.	G	T	.	.	MAF_USDA=9.016
NC_035088.1	869804	.	G	A	.	.	MAF_INRAE=15.823;MAF_USDA=37.647
NC_035088.1	869818	.	C	T	.	.	MAF_INRAE=15.823;MAF_USDA=37.5
NC_035088.1	869833	.	T	A	.	.	MAF_INRAE=49.367;MAF_USDA=8.235
NC_035088.1	869869	.	GGCTTTC	GGCTTTT	.	.	MAF_USDA=4.167
NC_035088.1	869928	.	A	G	.	.	MAF_INRAE=17.5;MAF_USDA=6.471
NC_035088.1	870016	.	G	A	.	.	MAF_USDA=4.167
NC_035088.1	870089	.	C	T	.	.	MAF_USDA=43.75
NC_035088.1	870103	.	A	T	.	.	MAF_USDA=47.917
NC_035088.1	870121	.	C	A	.	.	MAF_USDA=50.0
NC_035088.1	870122	.	C	T	.	.	MAF_USDA=50.0
NC_035088.1	870129	.	T	C	.	.	MAF_USDA=50.0
NC_035088.1	870147	.	T	C	.	.	MAF_USDA=50.0
NC_035088.1	870214	.	C	T	.	.	MAF_USDA=6.25
NC_035088.1	870222	.	C	T	.	.	MAF_USDA=6.25
NC_035088.1	870223	.	C	A	.	.	MAF_USDA=6.25
NC_035088.1	870224	.	T	A	.	.	MAF_USDA=6.25
NC_035088.1	870226	.	G	A	.	.	MAF_INRAE=44.167;MAF_USDA=6.25
NC_035088.1	870288	.	C	A	.	.	MAF_INRAE=31.579;MAF_USDA=39.583
NC_035088.1	870374	.	C	A	.	.	MAF_INRAE=10.526
NC_035088.1	870384	.	C	T	.	.	MAF_INRAE=31.579;MAF_USDA=50.0
NC_035088.1	870507	.	A	T	.	.	MAF_USDA=47.917
NC_035088.1	870508	.	G	A	.	.	MAF_USDA=4.167
NC_035088.1	870525	.	T	C	.	.	MAF_USDA=43.902
NC_035088.1	870532	.	G	A	.	.	MAF_USDA=44.512
NC_035088.1	870541	.	A	G	.	.	MAF_USDA=17.683
NC_035088.1	870543	.	T	G	.	.	MAF_USDA=44.512
NC_035088.1	870561	.	G	T	.	.	MAF_USDA=3.39
NC_035088.1	870608	.	C	T	.	.	MAF_INRAE=1.667
NC_035088.1	870661	.	A	G	.	.	MAF_INRAE=21.667
NC_035088.1	870664	.	G	C	.	.	MAF_INRAE=1.667
NC_035088.1	870680	.	G	T	.	.	MAF_INRAE=6.667
NC_035088.1	870769	.	G	C	.	.	MAF_INRAE=8.861
NC_035088.1	870775	.	A	T	.	.	MAF_INRAE=8.861
NC_035088.1	870945	.	C	T	.	.	MAF_USDA=1.639
NC_035088.1	871005	.	C	A	.	.	MAF_INRAE=46.835;MAF_USDA=42.353
NC_035088.1	871018	.	C	T	.	.	MAF_USDA=1.639
NC_035088.1	871045	.	G	A	.	.	MAF_INRAE=25.316;MAF_USDA=7.647
NC_035088.1	871062	.	A	T	.	.	MAF_INRAE=24.684;MAF_USDA=7.647
NC_035088.1	871095	.	T	A	.	.	MAF_USDA=2.5
NC_035088.1	871161	.	T	A	.	.	MAF_USDA=1.667
NC_035088.1	871162	.	C	T	.	.	MAF_USDA=1.667
NC_035088.1	871170	.	C	T	.	.	MAF_INRAE=26.316;MAF_USDA=6.25
NC_035088.1	871171	.	T	C	.	.	MAF_USDA=6.25
NC_035088.1	871909	.	C	T	.	.	MAF_USDA=1.695
NC_035088.1	871928	.	G	T	.	.	MAF_USDA=39.157
NC_035088.1	871934	.	T	G	.	.	MAF_USDA=3.012
NC_035088.1	871952	.	G	T	.	.	MAF_INRAE=10.526;MAF_USDA=6.627
NC_035088.1	871966	.	C	T	.	.	MAF_INRAE=10.526;MAF_USDA=3.012
NC_035088.1	872031	.	A	G	.	.	MAF_USDA=2.586
NC_035088.1	872037	.	A	C	.	.	MAF_INRAE=31.579;MAF_USDA=37.805
NC_035088.1	872048	.	A	G	.	.	MAF_USDA=36.747
NC_035088.1	872062	.	AGGATC	AGGATT	.	.	MAF_USDA=41.667
NC_035088.1	872074	.	G	T	.	.	MAF_USDA=36.747
NC_035088.1	872418	.	G	A	.	.	MAF_USDA=4.098
NC_035088.1	872476	.	G	C	.	.	MAF_USDA=8.197
NC_035088.1	872504	.	C	T	.	.	MAF_INRAE=8.861
NC_035088.1	872547	.	T	G	.	.	MAF_INRAE=22.785;MAF_USDA=8.235
NC_035088.1	872550	.	A	C	.	.	MAF_INRAE=18.333;MAF_USDA=6.471
NC_035088.1	872560	.	C	A	.	.	MAF_INRAE=18.333;MAF_USDA=7.059
NC_035088.1	872623	.	G	A	.	.	MAF_USDA=2.083
NC_035088.1	873639	.	G	A	.	.	MAF_USDA=2.459
NC_035088.1	873662	.	A	G	.	.	MAF_USDA=8.929
NC_035088.1	873675	.	C	T	.	.	MAF_USDA=5.882
NC_035088.1	873896	.	C	T	.	.	MAF_INRAE=24.051;MAF_USDA=42.623
NC_035088.1	873942	.	C	T	.	.	MAF_USDA=2.459
NC_035088.1	873997	.	T	G	.	.	MAF_USDA=40.0
NC_035088.1	874132	.	A	G	.	.	MAF_INRAE=47.368
NC_035088.1	874247	.	T	G	.	.	MAF_USDA=1.639
NC_035088.1	874269	.	G	C	.	.	MAF_USDA=2.083
NC_035088.1	874305	.	T	A	.	.	MAF_INRAE=6.329;MAF_USDA=14.286
NC_035088.1	874309	.	C	T	.	.	MAF_INRAE=3.333;MAF_USDA=16.071
NC_035088.1	874311	.	C	T	.	.	MAF_INRAE=18.333;MAF_USDA=2.381
NC_035088.1	874312	.	C	A	.	.	MAF_INRAE=18.333;MAF_USDA=2.381
NC_035088.1	874317	.	T	C	.	.	MAF_USDA=4.167
NC_035088.1	874320	.	T	A	.	.	MAF_USDA=4.167
NC_035088.1	874374	.	C	T	.	.	MAF_USDA=19.412
NC_035088.1	874394	.	C	T	.	.	MAF_USDA=10.0
NC_035088.1	874405	.	A	T	.	.	MAF_USDA=4.706
NC_035088.1	874416	.	T	C	.	.	MAF_USDA=4.706
NC_035088.1	874420	.	C	A	.	.	MAF_INRAE=17.5;MAF_USDA=2.941
NC_035088.1	874432	.	A	T	.	.	MAF_USDA=47.059
NC_035088.1	874486	.	G	A	.	.	MAF_USDA=13.934
NC_035088.1	874497	.	A	C	.	.	MAF_USDA=2.083
NC_035088.1	874506	.	G	A	.	.	MAF_INRAE=5.833;MAF_USDA=25.294
NC_035088.1	874510	.	T	G	.	.	MAF_USDA=39.412
NC_035088.1	874511	.	T	A	.	.	MAF_USDA=39.412
NC_035088.1	874512	.	G	T	.	.	MAF_USDA=39.412
NC_035088.1	874520	.	A	T	.	.	MAF_USDA=3.529
NC_035088.1	874522	.	G	A	.	.	MAF_USDA=3.529
NC_035088.1	874531	.	C	T	.	.	MAF_USDA=2.459
NC_035088.1	874548	.	C	T	.	.	MAF_INRAE=33.544;MAF_USDA=28.824
NC_035088.1	874564	.	A	G	.	.	MAF_INRAE=4.167
NC_035088.1	874570	.	C	A	.	.	MAF_USDA=4.918
NC_035088.1	874577	.	A	T	.	.	MAF_INRAE=2.5;MAF_USDA=10.0
NC_035088.1	874589	.	T	G	.	.	MAF_INRAE=36.842;MAF_USDA=7.647
NC_035088.1	874592	.	C	T	.	.	MAF_INRAE=15.789;MAF_USDA=22.941
NC_035088.1	874595	.	A	G	.	.	MAF_USDA=3.279
NC_035088.1	874621	.	G	A	.	.	MAF_USDA=4.098
NC_035088.1	874651	.	T	C	.	.	MAF_USDA=1.639
NC_035088.1	874658	.	G	A	.	.	MAF_USDA=1.639
NC_035088.1	874676	.	G	T	.	.	MAF_USDA=4.118
NC_035088.1	874695	.	T	C	.	.	MAF_INRAE=5.0;MAF_USDA=43.529
NC_035088.1	874791	.	T	G	.	.	MAF_USDA=6.557
NC_035088.1	874824	.	G	A	.	.	MAF_INRAE=41.139;MAF_USDA=21.765
NC_035088.1	874828	.	T	G	.	.	MAF_INRAE=42.5;MAF_USDA=22.353
NC_035088.1	874842	.	G	A	.	.	MAF_USDA=27.647
NC_035088.1	874843	.	T	C	.	.	MAF_USDA=27.059
NC_035088.1	874844	.	A	C	.	.	MAF_USDA=27.059
NC_035088.1	874847	.	G	C	.	.	MAF_INRAE=3.333;MAF_USDA=14.706
NC_035088.1	874853	.	C	A	.	.	MAF_USDA=8.824
NC_035088.1	874856	.	C	T	.	.	MAF_USDA=8.824
NC_035088.1	874947	.	A	G	.	.	MAF_USDA=3.279
NC_035088.1	874957	.	C	T	.	.	MAF_USDA=1.639
NC_035088.1	874958	.	C	A	.	.	MAF_USDA=1.639
NC_035088.1	875005	.	C	T	.	.	MAF_INRAE=4.167
NC_035088.1	875077	.	A	C	.	.	MAF_INRAE=32.278;MAF_USDA=8.824
NC_035088.1	875083	.	T	C	.	.	MAF_INRAE=32.278;MAF_USDA=8.824
NC_035088.1	875129	.	C	T	.	.	MAF_USDA=4.098
NC_035088.1	875135	.	C	A	.	.	MAF_INRAE=38.608;MAF_USDA=4.706
NC_035088.1	875137	.	C	A	.	.	MAF_INRAE=33.333;MAF_USDA=39.412
NC_035088.1	875149	.	C	A	.	.	MAF_INRAE=10.526;MAF_USDA=6.25
NC_035088.1	875167	.	G	A	.	.	MAF_USDA=2.083
NC_035088.1	875168	.	C	A	.	.	MAF_USDA=2.083
NC_035088.1	875173	.	T	C	.	.	MAF_INRAE=4.167
NC_035088.1	875189	.	G	A	.	.	MAF_USDA=11.176
NC_035088.1	875197	.	T	C	.	.	MAF_INRAE=5.0;MAF_USDA=35.882
NC_035088.1	875216	.	G	C	.	.	MAF_USDA=2.083
NC_035088.1	875238	.	T	G	.	.	MAF_INRAE=6.329;MAF_USDA=15.882
NC_035088.1	875239	.	T	G	.	.	MAF_USDA=5.738
NC_035088.1	875244	.	C	T	.	.	MAF_USDA=4.918
NC_035088.1	875275	.	T	C	.	.	MAF_USDA=6.557
NC_035088.1	875282	.	T	G	.	.	MAF_USDA=1.639
NC_035088.1	875290	.	G	T	.	.	MAF_USDA=2.083
NC_035088.1	875298	.	G	C	.	.	MAF_INRAE=32.911;MAF_USDA=4.118
NC_035088.1	875383	.	A	C	.	.	MAF_INRAE=5.0;MAF_USDA=3.529
NC_035088.1	875482	.	C	A	.	.	MAF_INRAE=6.329;MAF_USDA=15.882
NC_035088.1	875553	.	A	T	.	.	MAF_INRAE=47.468;MAF_USDA=10.0
NC_035088.1	875571	.	G	A	.	.	MAF_USDA=13.529
NC_035088.1	875583	.	G	T	.	.	MAF_INRAE=47.468;MAF_USDA=10.0
NC_035088.1	875632	.	A	G	.	.	MAF_USDA=1.639
NC_035088.1	875648	.	G	A	.	.	MAF_INRAE=5.0;MAF_USDA=21.176
NC_035088.1	875654	.	C	A	.	.	MAF_INRAE=1.667
NC_035088.1	875663	.	G	A	.	.	MAF_INRAE=1.667
NC_035088.1	875670	.	A	G	.	.	MAF_INRAE=1.667
NC_035088.1	875741	.	G	T	.	.	MAF_INRAE=18.333;MAF_USDA=4.118
NC_035088.1	875749	.	A	G	.	.	MAF_INRAE=18.333
NC_035088.1	875751	.	T	A	.	.	MAF_INRAE=5.0
NC_035088.1	875762	.	G	A	.	.	MAF_USDA=4.918
NC_035088.1	875799	.	G	T	.	.	MAF_USDA=2.083
NC_035088.1	875845	.	G	A	.	.	MAF_INRAE=18.333;MAF_USDA=2.353
NC_035088.1	875846	.	C	T	.	.	MAF_USDA=2.459
NC_035088.1	875993	.	G	A	.	.	MAF_INRAE=41.139;MAF_USDA=19.88
NC_035088.1	876016	.	G	A	.	.	MAF_INRAE=33.544;MAF_USDA=5.952
NC_035088.1	876037	.	G	A	.	.	MAF_USDA=41.667
NC_035088.1	876067	.	T	A	.	.	MAF_INRAE=15.789;MAF_USDA=11.905
NC_035088.1	876114	.	G	T	.	.	MAF_INRAE=47.368
NC_035088.1	876177	.	A	T	.	.	MAF_INRAE=47.368;MAF_USDA=5.357
NC_035088.1	876178	.	A	T	.	.	MAF_USDA=5.357
NC_035088.1	876179	.	T	A	.	.	MAF_USDA=5.833
NC_035088.1	876181	.	T	A	.	.	MAF_INRAE=47.368
NC_035088.1	876182	.	A	T	.	.	MAF_USDA=10.119
NC_035088.1	876188	.	T	A	.	.	MAF_USDA=2.083
NC_035088.1	876330	.	T	A	.	.	MAF_INRAE=36.709;MAF_USDA=4.762
NC_035088.1	876396	.	G	A	.	.	MAF_USDA=5.738
NC_035088.1	876408	.	G	A	.	.	MAF_USDA=16.393
NC_035088.1	876442	.	A	T	.	.	MAF_USDA=1.639
NC_035088.1	876474	.	C	T	.	.	MAF_USDA=1.639
NC_035088.1	876514	.	C	T	.	.	MAF_USDA=5.882
NC_035088.1	876582	.	C	T	.	.	MAF_USDA=25.904
NC_035088.1	876639	.	A	G	.	.	MAF_USDA=1.724
NC_035088.1	876682	.	T	C	.	.	MAF_USDA=47.917
NC_035088.1	876690	.	A	C	.	.	MAF_USDA=4.167
NC_035088.1	877422	.	C	T	.	.	MAF_USDA=1.724
NC_035088.1	877476	.	G	A	.	.	MAF_USDA=4.167
NC_035088.1	877477	.	A	T	.	.	MAF_USDA=2.439
NC_035088.1	877478	.	A	T	.	.	MAF_USDA=2.439
NC_035088.1	877479	.	A	T	.	.	MAF_USDA=2.41
NC_035088.1	877483	.	C	A	.	.	MAF_USDA=45.882
NC_035088.1	877497	.	G	A	.	.	MAF_USDA=5.882
NC_035088.1	877513	.	C	T	.	.	MAF_USDA=1.639
NC_035088.1	877551	.	A	G	.	.	MAF_USDA=6.471
NC_035088.1	877588	.	C	A	.	.	MAF_USDA=4.167
NC_035088.1	877591	.	G	C	.	.	MAF_INRAE=15.789
NC_035088.1	877607	.	A	G	.	.	MAF_USDA=1.639
NC_035088.1	877609	.	G	A	.	.	MAF_USDA=1.639
NC_035088.1	877627	.	C	A	.	.	MAF_INRAE=32.911;MAF_USDA=5.294
NC_035088.1	877636	.	T	A	.	.	MAF_INRAE=6.329;MAF_USDA=15.882
NC_035088.1	877649	.	A	G	.	.	MAF_USDA=3.279
NC_035088.1	877748	.	T	C	.	.	MAF_USDA=10.588
NC_035088.1	877754	.	G	A	.	.	MAF_USDA=2.459
NC_035088.1	877774	.	T	A	.	.	MAF_USDA=12.353
NC_035088.1	877784	.	A	T	.	.	MAF_USDA=7.059
NC_035088.1	877867	.	C	T	.	.	MAF_INRAE=6.329;MAF_USDA=15.294
NC_035088.1	877879	.	A	T	.	.	MAF_USDA=1.639
NC_035088.1	877911	.	A	G	.	.	MAF_USDA=7.647
NC_035088.1	877930	.	T	C	.	.	MAF_USDA=12.353
NC_035088.1	878107	.	A	C	.	.	MAF_USDA=3.279
NC_035088.1	878142	.	G	A	.	.	MAF_USDA=5.294
NC_035088.1	878182	.	T	A	.	.	MAF_INRAE=5.0
NC_035088.1	878188	.	G	T	.	.	MAF_INRAE=9.494
NC_035088.1	878198	.	G	A	.	.	MAF_USDA=5.294
NC_035088.1	878229	.	A	C	.	.	MAF_USDA=1.639
NC_035088.1	878256	.	C	T	.	.	MAF_INRAE=5.0;MAF_USDA=5.294
NC_035088.1	878277	.	A	C	.	.	MAF_INRAE=6.329;MAF_USDA=15.882
NC_035088.1	878289	.	A	G	.	.	MAF_USDA=2.459
NC_035088.1	878335	.	C	A	.	.	MAF_USDA=1.639
NC_035088.1	878338	.	G	A	.	.	MAF_INRAE=6.329;MAF_USDA=15.882
NC_035088.1	878350	.	G	A	.	.	MAF_INRAE=6.962;MAF_USDA=33.529
NC_035088.1	878360	.	A	G	.	.	MAF_INRAE=33.544;MAF_USDA=4.706
NC_035088.1	878375	.	T	G	.	.	MAF_USDA=12.941
NC_035088.1	878418	.	C	A	.	.	MAF_INRAE=33.544;MAF_USDA=4.706
NC_035088.1	878425	.	T	C	.	.	MAF_INRAE=17.5;MAF_USDA=7.647
NC_035088.1	878428	.	T	A	.	.	MAF_USDA=4.706
NC_035088.1	878504	.	G	C	.	.	MAF_INRAE=18.333;MAF_USDA=8.824
NC_035088.1	878525	.	A	G	.	.	MAF_INRAE=18.333;MAF_USDA=8.235
NC_035088.1	878542	.	A	G	.	.	MAF_INRAE=46.203;MAF_USDA=47.647
NC_035088.1	878561	.	T	A	.	.	MAF_INRAE=32.911;MAF_USDA=4.706
NC_035088.1	878597	.	C	T	.	.	MAF_INRAE=33.544;MAF_USDA=4.706
NC_035088.1	878645	.	C	G	.	.	MAF_INRAE=33.544;MAF_USDA=4.706
NC_035088.1	878694	.	T	A	.	.	MAF_USDA=8.333
NC_035088.1	878744	.	A	T	.	.	MAF_USDA=5.738
NC_035088.1	878764	.	T	C	.	.	MAF_INRAE=33.544;MAF_USDA=4.706
NC_035088.1	878783	.	T	A	.	.	MAF_USDA=1.639
NC_035088.1	878853	.	T	A	.	.	MAF_INRAE=20.886;MAF_USDA=38.235
NC_035088.1	878854	.	C	T	.	.	MAF_INRAE=18.333;MAF_USDA=2.941
NC_035088.1	878862	.	T	A	.	.	MAF_INRAE=33.544;MAF_USDA=4.706
NC_035088.1	878872	.	A	T	.	.	MAF_INRAE=20.886;MAF_USDA=38.824
NC_035088.1	878924	.	C	A	.	.	MAF_USDA=4.918
NC_035088.1	879070	.	C	A	.	.	MAF_USDA=5.738
NC_035088.1	879128	.	G	A	.	.	MAF_USDA=1.639
NC_035088.1	879185	.	T	C	.	.	MAF_USDA=7.738
NC_035088.1	879187	.	T	A	.	.	MAF_INRAE=4.167
NC_035088.1	879209	.	T	G	.	.	MAF_USDA=1.639
NC_035088.1	879285	.	C	T	.	.	MAF_INRAE=11.667
NC_035088.1	879301	.	T	A	.	.	MAF_USDA=3.279
NC_035088.1	879306	.	G	T	.	.	MAF_USDA=12.353
NC_035088.1	879326	.	A	G	.	.	MAF_USDA=1.639
NC_035088.1	879329	.	G	A	.	.	MAF_USDA=5.738
NC_035088.1	879404	.	G	C	.	.	MAF_INRAE=37.342;MAF_USDA=4.118
NC_035088.1	879421	.	G	A	.	.	MAF_USDA=8.333
NC_035088.1	879571	.	G	T	.	.	MAF_USDA=2.459
NC_035088.1	879596	.	A	T	.	.	MAF_USDA=22.917
NC_035088.1	879628	.	C	G	.	.	MAF_USDA=1.639
NC_035088.1	879711	.	C	T	.	.	MAF_USDA=7.059
NC_035088.1	879734	.	A	G	.	.	MAF_USDA=4.918
NC_035088.1	879758	.	T	G	.	.	MAF_INRAE=31.646;MAF_USDA=4.706
NC_035088.1	879852	.	T	G	.	.	MAF_USDA=5.738
NC_035088.1	879853	.	G	T	.	.	MAF_INRAE=4.167;MAF_USDA=2.083
NC_035088.1	879871	.	G	A	.	.	MAF_INRAE=47.468;MAF_USDA=47.647
NC_035088.1	879878	.	G	A	.	.	MAF_INRAE=47.468;MAF_USDA=47.647
NC_035088.1	879896	.	T	C	.	.	MAF_USDA=6.557
NC_035088.1	879898	.	A	T	.	.	MAF_INRAE=19.62;MAF_USDA=37.647
NC_035088.1	879899	.	G	A	.	.	MAF_USDA=1.639
NC_035088.1	879900	.	G	A	.	.	MAF_USDA=1.639
NC_035088.1	879959	.	T	C	.	.	MAF_USDA=7.647
NC_035088.1	880055	.	G	A	.	.	MAF_INRAE=33.544
NC_035088.1	880091	.	G	A	.	.	MAF_INRAE=7.595
NC_035088.1	880211	.	G	A	.	.	MAF_INRAE=34.81;MAF_USDA=2.353
NC_035088.1	880235	.	G	A	.	.	MAF_USDA=1.639
NC_035088.1	880283	.	G	A	.	.	MAF_INRAE=36.709;MAF_USDA=5.294
NC_035088.1	880366	.	G	A	.	.	MAF_INRAE=18.333;MAF_USDA=3.529
NC_035088.1	880377	.	G	T	.	.	MAF_INRAE=32.911;MAF_USDA=4.706
NC_035088.1	880411	.	T	A	.	.	MAF_INRAE=20.886;MAF_USDA=34.706
NC_035088.1	880421	.	A	G	.	.	MAF_USDA=1.639
NC_035088.1	880514	.	C	T	.	.	MAF_USDA=11.765
NC_035088.1	880532	.	G	A	.	.	MAF_INRAE=10.526
NC_035088.1	880548	.	C	T	.	.	MAF_USDA=2.941
NC_035088.1	880549	.	A	T	.	.	MAF_USDA=1.765
NC_035088.1	880567	.	C	T	.	.	MAF_INRAE=15.789;MAF_USDA=15.882
NC_035088.1	880683	.	C	T	.	.	MAF_USDA=2.459
NC_035088.1	880704	.	G	T	.	.	MAF_INRAE=17.5;MAF_USDA=4.167
NC_035088.1	880721	.	C	A	.	.	MAF_USDA=2.083
NC_035088.1	880785	.	T	C	.	.	MAF_USDA=3.279
NC_035088.1	880791	.	T	G	.	.	MAF_INRAE=46.835;MAF_USDA=47.647
NC_035088.1	880832	.	A	G	.	.	MAF_INRAE=46.203;MAF_USDA=46.471
NC_035088.1	880859	.	C	T	.	.	MAF_INRAE=46.203;MAF_USDA=47.647
NC_035088.1	880931	.	C	T	.	.	MAF_INRAE=37.975;MAF_USDA=4.118
NC_035088.1	880998	.	C	T	.	.	MAF_INRAE=45.57;MAF_USDA=45.882
NC_035088.1	881042	.	C	A	.	.	MAF_INRAE=32.911
NC_035088.1	881089	.	T	C	.	.	MAF_INRAE=39.873;MAF_USDA=40.0
NC_035088.1	881110	.	G	A	.	.	MAF_INRAE=18.333;MAF_USDA=7.647
NC_035088.1	881128	.	T	G	.	.	MAF_INRAE=6.329;MAF_USDA=14.118
NC_035088.1	881210	.	A	G	.	.	MAF_INRAE=6.962;MAF_USDA=37.059
NC_035088.1	881212	.	C	A	.	.	MAF_USDA=4.918
NC_035088.1	881263	.	A	T	.	.	MAF_INRAE=27.5;MAF_USDA=8.333
NC_035088.1	881264	.	T	G	.	.	MAF_USDA=4.762
NC_035088.1	881265	.	G	T	.	.	MAF_USDA=48.214
NC_035088.1	881311	.	T	A	.	.	MAF_USDA=2.5
NC_035088.1	881320	.	C	T	.	.	MAF_USDA=4.118
NC_035088.1	881390	.	C	A	.	.	MAF_USDA=4.706
NC_035088.1	881404	.	C	T	.	.	MAF_USDA=8.333
NC_035088.1	881421	.	C	A	.	.	MAF_USDA=43.75
NC_035088.1	882850	.	T	A	.	.	MAF_USDA=11.905
NC_035088.1	883060	.	A	T	.	.	MAF_USDA=14.583
NC_035088.1	883076	.	G	T	.	.	MAF_USDA=4.167
NC_035088.1	885164	.	T	C	.	.	MAF_USDA=8.333
NC_035088.1	885210	.	C	T	.	.	MAF_USDA=27.083
NC_035088.1	885216	.	A	C	.	.	MAF_USDA=25.0
NC_035088.1	888865	.	C	G	.	.	MAF_USDA=25.0
NC_035088.1	888935	.	A	C	.	.	MAF_USDA=5.294
NC_035088.1	888967	.	T	A	.	.	MAF_USDA=10.417
NC_035088.1	888969	.	T	C	.	.	MAF_USDA=10.417
NC_035088.1	888994	.	C	T	.	.	MAF_USDA=10.119
NC_035088.1	889027	.	C	T	.	.	MAF_USDA=6.25
NC_035088.1	889029	.	T	C	.	.	MAF_USDA=8.333
NC_035088.1	889043	.	T	A	.	.	MAF_USDA=8.333
NC_035088.1	889102	.	G	A	.	.	MAF_INRAE=6.667;MAF_USDA=4.706
NC_035088.1	889124	.	T	C	.	.	MAF_USDA=5.294
NC_035088.1	889140	.	C	T	.	.	MAF_USDA=1.639
NC_035088.1	889154	.	T	C	.	.	MAF_INRAE=10.526;MAF_USDA=6.25
NC_035088.1	889218	.	T	G	.	.	MAF_USDA=17.213
NC_035088.1	889225	.	A	G	.	.	MAF_INRAE=5.0
NC_035088.1	889244	.	C	T	.	.	MAF_INRAE=47.368;MAF_USDA=4.706
NC_035088.1	889248	.	C	A	.	.	MAF_USDA=5.738
NC_035088.1	889278	.	A	G	.	.	MAF_INRAE=8.228
NC_035088.1	889298	.	A	C	.	.	MAF_INRAE=47.368
NC_035088.1	889302	.	T	G	.	.	MAF_USDA=1.639
NC_035088.1	889317	.	T	A	.	.	MAF_INRAE=47.368
NC_035088.1	889321	.	A	T	.	.	MAF_USDA=2.459
NC_035088.1	889738	.	G	A	.	.	MAF_INRAE=11.667
NC_035088.1	889775	.	G	A	.	.	MAF_USDA=7.377
NC_035088.1	889844	.	T	C	.	.	MAF_INRAE=47.368;MAF_USDA=12.353
NC_035088.1	889876	.	A	G	.	.	MAF_INRAE=16.667;MAF_USDA=5.294
NC_035088.1	889968	.	G	A	.	.	MAF_USDA=8.333
NC_035088.1	889976	.	T	A	.	.	MAF_USDA=4.918
NC_035088.1	889990	.	A	G	.	.	MAF_USDA=1.639
NC_035088.1	890192	.	C	T	.	.	MAF_INRAE=8.861
NC_035088.1	890233	.	C	T	.	.	MAF_USDA=1.639
NC_035088.1	890247	.	C	A	.	.	MAF_USDA=1.639
NC_035088.1	890254	.	C	A	.	.	MAF_INRAE=6.962;MAF_USDA=17.647
NC_035088.1	890270	.	A	G	.	.	MAF_USDA=5.738
NC_035088.1	890306	.	G	A	.	.	MAF_INRAE=5.0;MAF_USDA=4.098
NC_035088.1	890573	.	G	A	.	.	MAF_USDA=1.639
NC_035088.1	890633	.	C	G	.	.	MAF_INRAE=4.167;MAF_USDA=4.167
NC_035088.1	894549	.	A	T	.	.	MAF_USDA=5.294
NC_035088.1	894643	.	A	G	.	.	MAF_USDA=6.471
NC_035088.1	894671	.	G	A	.	.	MAF_INRAE=3.333;MAF_USDA=7.377
NC_035088.1	894679	.	T	G	.	.	MAF_USDA=2.459
NC_035088.1	894714	.	T	G	.	.	MAF_USDA=5.882
NC_035088.1	894717	.	G	A	.	.	MAF_INRAE=3.333;MAF_USDA=2.353
NC_035088.1	894729	.	A	T	.	.	MAF_USDA=1.639
NC_035088.1	894733	.	T	A	.	.	MAF_USDA=4.706
NC_035088.1	894850	.	C	T	.	.	MAF_USDA=7.5
NC_035088.1	894891	.	T	C	.	.	MAF_USDA=1.639
NC_035088.1	894892	.	T	C	.	.	MAF_INRAE=6.962;MAF_USDA=40.0
NC_035088.1	894922	.	A	C	.	.	MAF_USDA=2.459
NC_035088.1	894933	.	T	G	.	.	MAF_INRAE=33.544;MAF_USDA=4.706
NC_035088.1	894936	.	C	A	.	.	MAF_INRAE=18.333;MAF_USDA=2.353
NC_035088.1	894941	.	C	A	.	.	MAF_INRAE=5.0;MAF_USDA=3.529
NC_035088.1	894956	.	G	A	.	.	MAF_USDA=1.639
NC_035088.1	894972	.	T	G	.	.	MAF_USDA=2.459
NC_035088.1	894981	.	A	G	.	.	MAF_INRAE=33.544;MAF_USDA=5.882
NC_035088.1	895008	.	T	G	.	.	MAF_USDA=11.176
NC_035088.1	895028	.	G	T	.	.	MAF_INRAE=33.544;MAF_USDA=4.706
NC_035088.1	895107	.	G	T	.	.	MAF_INRAE=32.911;MAF_USDA=5.882
NC_035088.1	895171	.	C	A	.	.	MAF_INRAE=38.608;MAF_USDA=5.294
NC_035088.1	895191	.	G	A	.	.	MAF_USDA=2.459
NC_035088.1	895211	.	C	T	.	.	MAF_INRAE=33.544;MAF_USDA=5.882
NC_035088.1	895221	.	T	C	.	.	MAF_INRAE=40.506;MAF_USDA=48.235
NC_035088.1	895261	.	G	C	.	.	MAF_INRAE=4.167;MAF_USDA=2.083
NC_035088.1	895296	.	G	T	.	.	MAF_USDA=1.765
NC_035088.1	895373	.	A	G	.	.	MAF_USDA=1.639
NC_035088.1	895514	.	A	T	.	.	MAF_USDA=1.639
NC_035088.1	895515	.	A	G	.	.	MAF_USDA=1.639
NC_035088.1	895520	.	G	A	.	.	MAF_USDA=2.459
NC_035088.1	895530	.	G	T	.	.	MAF_USDA=4.918
NC_035088.1	895534	.	A	T	.	.	MAF_USDA=4.918
NC_035088.1	895550	.	A	G	.	.	MAF_USDA=22.917
NC_035088.1	895552	.	A	G	.	.	MAF_INRAE=33.544;MAF_USDA=5.882
NC_035088.1	895557	.	A	C	.	.	MAF_INRAE=3.333;MAF_USDA=2.083
NC_035088.1	895610	.	G	C	.	.	MAF_USDA=1.639
NC_035088.1	895614	.	G	T	.	.	MAF_USDA=4.706
NC_035088.1	895623	.	G	A	.	.	MAF_USDA=22.917
NC_035088.1	895683	.	C	T	.	.	MAF_INRAE=33.544;MAF_USDA=5.294
NC_035088.1	895767	.	C	A	.	.	MAF_INRAE=4.167;MAF_USDA=15.294
NC_035088.1	895768	.	T	G	.	.	MAF_INRAE=4.167;MAF_USDA=15.294
NC_035088.1	895814	.	A	G	.	.	MAF_INRAE=10.526;MAF_USDA=6.25
NC_035088.1	895847	.	T	G	.	.	MAF_USDA=8.333
NC_035088.1	895858	.	G	T	.	.	MAF_USDA=4.098
NC_035088.1	895926	.	C	A	.	.	MAF_INRAE=6.329;MAF_USDA=43.529
NC_035088.1	895951	.	T	G	.	.	MAF_INRAE=33.544;MAF_USDA=5.882
NC_035088.1	895957	.	G	A	.	.	MAF_USDA=2.083
NC_035088.1	895999	.	G	T	.	.	MAF_USDA=17.262
NC_035088.1	896033	.	A	T	.	.	MAF_INRAE=33.544;MAF_USDA=5.882
NC_035088.1	896067	.	G	C	.	.	MAF_INRAE=6.329;MAF_USDA=12.353
NC_035088.1	896081	.	A	C	.	.	MAF_INRAE=6.962;MAF_USDA=17.059
NC_035088.1	896088	.	T	G	.	.	MAF_INRAE=38.608;MAF_USDA=10.588
NC_035088.1	896101	.	T	C	.	.	MAF_INRAE=5.0;MAF_USDA=3.529
NC_035088.1	896102	.	A	T	.	.	MAF_INRAE=33.544;MAF_USDA=4.706
NC_035088.1	896104	.	A	C	.	.	MAF_USDA=2.941
NC_035088.1	896116	.	G	A	.	.	MAF_INRAE=5.0;MAF_USDA=3.529
NC_035088.1	896117	.	G	A	.	.	MAF_USDA=4.706
NC_035088.1	896148	.	C	G	.	.	MAF_INRAE=33.544;MAF_USDA=8.824
NC_035088.1	896150	.	G	C	.	.	MAF_INRAE=5.0;MAF_USDA=3.529
NC_035088.1	896153	.	G	A	.	.	MAF_INRAE=33.544;MAF_USDA=5.882
NC_035088.1	896157	.	G	T	.	.	MAF_INRAE=29.167;MAF_USDA=5.882
NC_035088.1	896178	.	C	A	.	.	MAF_INRAE=18.333;MAF_USDA=6.471
NC_035088.1	896220	.	A	G	.	.	MAF_INRAE=22.5;MAF_USDA=4.706
NC_035088.1	896242	.	T	C	.	.	MAF_INRAE=4.167;MAF_USDA=3.529
NC_035088.1	896314	.	G	A	.	.	MAF_USDA=7.377
NC_035088.1	896321	.	G	C	.	.	MAF_INRAE=33.544;MAF_USDA=5.882
NC_035088.1	896330	.	C	T	.	.	MAF_USDA=4.918
NC_035088.1	896347	.	G	T	.	.	MAF_INRAE=33.544;MAF_USDA=5.882
NC_035088.1	896355	.	A	C	.	.	MAF_INRAE=6.962;MAF_USDA=39.412
NC_035088.1	896627	.	A	C	.	.	MAF_USDA=12.353
NC_035088.1	896646	.	G	A	.	.	MAF_USDA=1.639
NC_035088.1	896653	.	C	T	.	.	MAF_USDA=3.279
NC_035088.1	896655	.	C	T	.	.	MAF_USDA=2.459
NC_035088.1	896662	.	G	T	.	.	MAF_INRAE=32.911;MAF_USDA=7.059
NC_035088.1	896730	.	T	A	.	.	MAF_INRAE=10.526
NC_035088.1	896740	.	G	A	.	.	MAF_USDA=2.353
NC_035088.1	896807	.	G	A	.	.	MAF_INRAE=32.911;MAF_USDA=8.235
NC_035088.1	896852	.	T	C	.	.	MAF_INRAE=32.911;MAF_USDA=5.882
NC_035088.1	896938	.	A	T	.	.	MAF_USDA=15.476
NC_035088.1	896971	.	A	G	.	.	MAF_USDA=7.377
NC_035088.1	897003	.	C	T	.	.	MAF_USDA=2.459
NC_035088.1	897013	.	A	T	.	.	MAF_INRAE=27.215
NC_035088.1	897112	.	G	A	.	.	MAF_USDA=4.918
NC_035088.1	897201	.	C	A	.	.	MAF_USDA=1.639
NC_035088.1	897271	.	G	A	.	.	MAF_USDA=4.918
NC_035088.1	897292	.	G	A	.	.	MAF_INRAE=21.667;MAF_USDA=4.706
NC_035088.1	897374	.	C	A	.	.	MAF_USDA=2.941
NC_035088.1	897400	.	A	G	.	.	MAF_USDA=5.294
NC_035088.1	897438	.	G	T	.	.	MAF_USDA=8.333
NC_035088.1	897486	.	C	T	.	.	MAF_USDA=2.542
NC_035088.1	897495	.	C	T	.	.	MAF_USDA=2.5
NC_035088.1	897572	.	A	C	.	.	MAF_INRAE=29.747;MAF_USDA=6.471
NC_035088.1	897575	.	T	G	.	.	MAF_USDA=15.294
NC_035088.1	897590	.	C	G	.	.	MAF_INRAE=6.962;MAF_USDA=41.667
NC_035088.1	897619	.	G	T	.	.	MAF_INRAE=32.278;MAF_USDA=4.762
NC_035088.1	897657	.	T	C	.	.	MAF_USDA=6.557
NC_035088.1	897703	.	A	C	.	.	MAF_USDA=2.459
NC_035088.1	897721	.	C	T	.	.	MAF_INRAE=32.278;MAF_USDA=5.294
NC_035088.1	897732	.	A	C	.	.	MAF_USDA=1.667
NC_035088.1	897784	.	C	G	.	.	MAF_INRAE=32.911;MAF_USDA=5.882
NC_035088.1	897922	.	T	C	.	.	MAF_INRAE=10.526;MAF_USDA=4.118
NC_035088.1	897953	.	A	C	.	.	MAF_INRAE=6.329;MAF_USDA=11.765
NC_035088.1	898073	.	A	T	.	.	MAF_INRAE=6.962;MAF_USDA=17.059
NC_035088.1	898166	.	G	A	.	.	MAF_INRAE=37.975;MAF_USDA=14.583
NC_035088.1	898261	.	G	A	.	.	MAF_INRAE=5.0;MAF_USDA=3.529
NC_035088.1	898267	.	C	A	.	.	MAF_INRAE=37.342;MAF_USDA=47.647
NC_035088.1	898371	.	G	A	.	.	MAF_USDA=5.738
NC_035088.1	898397	.	C	T	.	.	MAF_INRAE=32.278;MAF_USDA=5.294
NC_035088.1	898495	.	C	T	.	.	MAF_INRAE=4.167;MAF_USDA=1.765
NC_035088.1	898521	.	T	C	.	.	MAF_USDA=2.941
NC_035088.1	898547	.	T	C	.	.	MAF_INRAE=36.076;MAF_USDA=6.471
NC_035088.1	898562	.	C	T	.	.	MAF_USDA=2.083
NC_035088.1	898563	.	T	A	.	.	MAF_USDA=8.333
NC_035088.1	898606	.	A	G	.	.	MAF_USDA=2.941
NC_035088.1	898671	.	T	G	.	.	MAF_USDA=1.639
NC_035088.1	898676	.	C	T	.	.	MAF_INRAE=10.127;MAF_USDA=37.5
NC_035088.1	898688	.	T	G	.	.	MAF_USDA=12.353
NC_035088.1	898691	.	T	C	.	.	MAF_USDA=1.639
NC_035088.1	898704	.	C	A	.	.	MAF_USDA=3.279
NC_035088.1	898709	.	A	G	.	.	MAF_USDA=3.279
NC_035088.1	898710	.	C	G	.	.	MAF_USDA=13.934
NC_035088.1	898715	.	G	T	.	.	MAF_USDA=7.377
NC_035088.1	898723	.	C	T	.	.	MAF_INRAE=43.038;MAF_USDA=28.235
NC_035088.1	898727	.	T	C	.	.	MAF_INRAE=3.333
NC_035088.1	898747	.	A	T	.	.	MAF_INRAE=33.544;MAF_USDA=4.706
NC_035088.1	898757	.	C	T	.	.	MAF_USDA=4.706
NC_035088.1	898828	.	A	C	.	.	MAF_INRAE=36.709;MAF_USDA=17.059
NC_035088.1	898858	.	C	A	.	.	MAF_USDA=3.279
NC_035088.1	898896	.	G	A	.	.	MAF_USDA=1.639
NC_035088.1	898901	.	A	C	.	.	MAF_INRAE=36.076;MAF_USDA=34.706
NC_035088.1	898902	.	C	G	.	.	MAF_USDA=7.377
NC_035088.1	898923	.	C	A	.	.	MAF_USDA=7.647
NC_035088.1	898977	.	T	A	.	.	MAF_INRAE=4.167;MAF_USDA=1.765
NC_035088.1	899004	.	C	T	.	.	MAF_USDA=4.918
NC_035088.1	899026	.	T	C	.	.	MAF_INRAE=4.167;MAF_USDA=1.765
NC_035088.1	899088	.	A	T	.	.	MAF_INRAE=35.443;MAF_USDA=2.353
NC_035088.1	899115	.	A	G	.	.	MAF_INRAE=19.62;MAF_USDA=19.412
NC_035088.1	899153	.	A	C	.	.	MAF_INRAE=4.167
NC_035088.1	899170	.	A	G	.	.	MAF_USDA=4.918
NC_035088.1	899172	.	C	T	.	.	MAF_INRAE=4.167;MAF_USDA=2.083
NC_035088.1	899240	.	T	C	.	.	MAF_INRAE=4.167
NC_035088.1	899244	.	G	T	.	.	MAF_INRAE=4.167;MAF_USDA=14.118
NC_035088.1	899277	.	T	G	.	.	MAF_USDA=5.738
NC_035088.1	899291	.	G	A	.	.	MAF_USDA=1.765
NC_035088.1	899294	.	C	A	.	.	MAF_INRAE=43.038;MAF_USDA=41.765
NC_035088.1	899300	.	T	G	.	.	MAF_USDA=1.765
NC_035088.1	899324	.	T	C	.	.	MAF_USDA=2.353
NC_035088.1	899325	.	A	G	.	.	MAF_USDA=2.083
NC_035088.1	899335	.	T	C	.	.	MAF_USDA=1.765
NC_035088.1	899362	.	C	G	.	.	MAF_USDA=1.639
NC_035088.1	899414	.	G	T	.	.	MAF_USDA=4.918
NC_035088.1	899426	.	T	A	.	.	MAF_USDA=1.639
NC_035088.1	899439	.	A	C	.	.	MAF_USDA=13.529
NC_035088.1	899522	.	T	C	.	.	MAF_USDA=5.0
NC_035088.1	899549	.	T	C	.	.	MAF_USDA=2.5
NC_035088.1	899573	.	G	A	.	.	MAF_USDA=4.706
NC_035088.1	899629	.	C	T	.	.	MAF_USDA=20.0
NC_035088.1	899661	.	T	A	.	.	MAF_USDA=11.765
NC_035088.1	899745	.	G	T	.	.	MAF_INRAE=4.167
NC_035088.1	899747	.	T	G	.	.	MAF_USDA=4.098
NC_035088.1	899884	.	C	T	.	.	MAF_USDA=6.471
NC_035088.1	899897	.	T	G	.	.	MAF_USDA=7.377
NC_035088.1	900793	.	G	C	.	.	MAF_USDA=33.333
NC_035088.1	900851	.	G	A	.	.	MAF_USDA=2.083
NC_035088.1	900883	.	A	C	.	.	MAF_INRAE=1.667;MAF_USDA=11.475
NC_035088.1	900887	.	T	C	.	.	MAF_INRAE=1.667;MAF_USDA=5.738
NC_035088.1	900892	.	G	T	.	.	MAF_INRAE=18.333;MAF_USDA=3.529
NC_035088.1	900991	.	C	T	.	.	MAF_USDA=1.639
NC_035088.1	901155	.	G	T	.	.	MAF_USDA=1.639
NC_035088.1	901194	.	A	C	.	.	MAF_USDA=3.279
NC_035088.1	901225	.	G	T	.	.	MAF_INRAE=22.785;MAF_USDA=32.941
NC_035088.1	901248	.	C	T	.	.	MAF_USDA=1.639
NC_035088.1	901249	.	C	T	.	.	MAF_INRAE=37.342;MAF_USDA=8.235
NC_035088.1	901253	.	G	A	.	.	MAF_USDA=1.639
NC_035088.1	901361	.	A	G	.	.	MAF_USDA=3.529
NC_035088.1	901380	.	G	A	.	.	MAF_USDA=2.459
NC_035088.1	901386	.	A	G	.	.	MAF_INRAE=15.789;MAF_USDA=31.176
NC_035088.1	901418	.	C	T	.	.	MAF_USDA=1.639
NC_035088.1	901512	.	C	T	.	.	MAF_USDA=4.706
NC_035088.1	901519	.	T	A	.	.	MAF_USDA=7.647
NC_035088.1	901540	.	G	T	.	.	MAF_INRAE=3.333
NC_035088.1	901541	.	A	T	.	.	MAF_INRAE=3.333
NC_035088.1	901576	.	A	G	.	.	MAF_INRAE=19.167
NC_035088.1	901668	.	G	T	.	.	MAF_USDA=27.083
NC_035088.1	901671	.	T	A	.	.	MAF_USDA=8.333
NC_035088.1	901687	.	T	G	.	.	MAF_USDA=27.083
NC_035088.1	901688	.	T	A	.	.	MAF_USDA=37.5
NC_035088.1	901694	.	A	T	.	.	MAF_USDA=25.0
NC_035088.1	901709	.	A	T	.	.	MAF_USDA=47.917
NC_035088.1	901711	.	C	A	.	.	MAF_USDA=47.917
NC_035088.1	901762	.	T	G	.	.	MAF_USDA=15.217
NC_035088.1	901859	.	A	T	.	.	MAF_USDA=29.167
NC_035088.1	901861	.	C	A	.	.	MAF_USDA=27.083
NC_035088.1	903489	.	T	C	.	.	MAF_USDA=18.75
NC_035088.1	903494	.	T	G	.	.	MAF_USDA=18.75
NC_035088.1	903500	.	T	C	.	.	MAF_USDA=13.095
NC_035088.1	903503	.	G	T	.	.	MAF_USDA=5.0
NC_035088.1	903525	.	A	G	.	.	MAF_USDA=5.0
NC_035088.1	903679	.	A	G	.	.	MAF_USDA=5.738
NC_035088.1	903729	.	G	T	.	.	MAF_USDA=1.667
NC_035088.1	903735	.	C	T	.	.	MAF_USDA=22.917
NC_035088.1	903817	.	G	A	.	.	MAF_USDA=2.459
NC_035088.1	903823	.	T	A	.	.	MAF_USDA=1.667
NC_035088.1	903829	.	A	G	.	.	MAF_INRAE=10.526
NC_035088.1	903841	.	CT	CG	.	.	MAF_USDA=2.083
NC_035088.1	903860	.	C	T	.	.	MAF_USDA=3.39
NC_035088.1	903913	.	A	T	.	.	MAF_USDA=6.667
NC_035088.1	904027	.	C	T	.	.	MAF_USDA=25.0
NC_035088.1	904034	.	G	A	.	.	MAF_USDA=2.542
NC_035088.1	904064	.	C	A	.	.	MAF_USDA=22.917
NC_035088.1	904124	.	C	T	.	.	MAF_USDA=2.083
NC_035088.1	904145	.	G	C	.	.	MAF_INRAE=42.105;MAF_USDA=34.706
NC_035088.1	904270	.	C	T	.	.	MAF_INRAE=36.076;MAF_USDA=2.353
NC_035088.1	904276	.	A	G	.	.	MAF_INRAE=36.076;MAF_USDA=14.118
NC_035088.1	904299	.	T	C	.	.	MAF_INRAE=36.076;MAF_USDA=8.824
NC_035088.1	904336	.	T	C	.	.	MAF_USDA=2.459
NC_035088.1	904441	.	T	G	.	.	MAF_INRAE=36.076;MAF_USDA=13.855
NC_035088.1	904517	.	C	T	.	.	MAF_INRAE=15.789;MAF_USDA=35.417
NC_035088.1	904522	.	G	A	.	.	MAF_USDA=2.083
NC_035088.1	905885	.	A	T	.	.	MAF_USDA=29.167
NC_035088.1	905978	.	A	G	.	.	MAF_INRAE=3.333
NC_035088.1	906025	.	A	T	.	.	MAF_USDA=16.667
NC_035088.1	906049	.	A	T	.	.	MAF_USDA=27.083
NC_035088.1	906089	.	A	T	.	.	MAF_USDA=12.5
NC_035088.1	906244	.	G	T	.	.	MAF_USDA=3.279
NC_035088.1	906246	.	G	C	.	.	MAF_USDA=4.918
NC_035088.1	906292	.	G	C	.	.	MAF_INRAE=6.667;MAF_USDA=25.882
NC_035088.1	906326	.	T	C	.	.	MAF_USDA=1.765
NC_035088.1	906352	.	G	A	.	.	MAF_USDA=9.836
NC_035088.1	906361	.	A	G	.	.	MAF_INRAE=36.076;MAF_USDA=8.824
NC_035088.1	906381	.	T	C	.	.	MAF_INRAE=5.833;MAF_USDA=7.647
NC_035088.1	906437	.	C	T	.	.	MAF_INRAE=5.0
NC_035088.1	906510	.	T	G	.	.	MAF_USDA=2.459
NC_035088.1	906600	.	G	A	.	.	MAF_USDA=2.083
NC_035088.1	906610	.	T	G	.	.	MAF_USDA=1.639
NC_035088.1	906611	.	C	A	.	.	MAF_USDA=2.459
NC_035088.1	906633	.	A	C	.	.	MAF_INRAE=4.167;MAF_USDA=10.417
NC_035088.1	906641	.	A	C	.	.	MAF_USDA=22.917
NC_035088.1	906737	.	C	A	.	.	MAF_INRAE=36.076;MAF_USDA=9.412
NC_035088.1	906884	.	G	T	.	.	MAF_USDA=4.918
NC_035088.1	906909	.	A	C	.	.	MAF_INRAE=4.167;MAF_USDA=8.235
NC_035088.1	906927	.	C	T	.	.	MAF_INRAE=36.709;MAF_USDA=8.824
NC_035088.1	906941	.	C	T	.	.	MAF_USDA=6.557
NC_035088.1	906950	.	T	G	.	.	MAF_USDA=1.639
NC_035088.1	906951	.	T	G	.	.	MAF_INRAE=36.709;MAF_USDA=37.705
NC_035088.1	906952	.	G	T	.	.	MAF_USDA=2.459
NC_035088.1	906959	.	A	G	.	.	MAF_INRAE=4.167;MAF_USDA=10.417
NC_035088.1	906962	.	A	T	.	.	MAF_USDA=1.639
NC_035088.1	906985	.	G	T	.	.	MAF_USDA=2.083
NC_035088.1	907182	.	G	C	.	.	MAF_INRAE=8.861
NC_035088.1	907190	.	T	C	.	.	MAF_USDA=2.459
NC_035088.1	907283	.	T	A	.	.	MAF_USDA=41.667
NC_035088.1	907284	.	A	T	.	.	MAF_USDA=41.667
NC_035088.1	907295	.	T	G	.	.	MAF_USDA=22.941
NC_035088.1	907424	.	T	C	.	.	MAF_USDA=18.75
NC_035088.1	907428	.	A	G	.	.	MAF_USDA=34.706
NC_035088.1	907437	.	A	G	.	.	MAF_USDA=18.75
NC_035088.1	907438	.	A	C	.	.	MAF_USDA=43.75
NC_035088.1	907441	.	C	T	.	.	MAF_USDA=22.917
NC_035088.1	907455	.	T	A	.	.	MAF_USDA=14.583
NC_035088.1	907515	.	C	T	.	.	MAF_USDA=27.083
NC_035088.1	907667	.	T	A	.	.	MAF_USDA=2.083
NC_035088.1	907716	.	G	T	.	.	MAF_USDA=9.016
NC_035088.1	907734	.	T	C	.	.	MAF_USDA=3.279
NC_035088.1	907735	.	G	A	.	.	MAF_USDA=3.279
NC_035088.1	907757	.	G	T	.	.	MAF_USDA=1.639
NC_035088.1	907781	.	G	A	.	.	MAF_INRAE=10.127;MAF_USDA=22.353
NC_035088.1	907795	.	A	T	.	.	MAF_USDA=4.098
NC_035088.1	907819	.	T	C	.	.	MAF_USDA=5.294
NC_035088.1	907822	.	C	T	.	.	MAF_USDA=10.588
NC_035088.1	907824	.	G	A	.	.	MAF_USDA=3.279
NC_035088.1	907836	.	A	T	.	.	MAF_USDA=4.167
NC_035088.1	907847	.	A	T	.	.	MAF_USDA=11.176
NC_035088.1	907870	.	A	G	.	.	MAF_USDA=1.765
NC_035088.1	907877	.	T	C	.	.	MAF_USDA=20.833
NC_035088.1	907904	.	C	T	.	.	MAF_USDA=8.235
NC_035088.1	907905	.	A	G	.	.	MAF_USDA=11.176
NC_035088.1	907906	.	A	G	.	.	MAF_USDA=14.118
NC_035088.1	907911	.	G	A	.	.	MAF_USDA=14.706
NC_035088.1	907918	.	T	A	.	.	MAF_USDA=33.333
NC_035088.1	907929	.	A	T	.	.	MAF_USDA=20.0
NC_035088.1	907952	.	A	G	.	.	MAF_USDA=1.639
NC_035088.1	907959	.	C	T	.	.	MAF_USDA=1.765
NC_035088.1	907975	.	G	A	.	.	MAF_USDA=1.176
NC_035088.1	907981	.	G	T	.	.	MAF_INRAE=18.987;MAF_USDA=6.25
NC_035088.1	907983	.	C	A	.	.	MAF_INRAE=8.861
NC_035088.1	907984	.	T	A	.	.	MAF_INRAE=8.333
NC_035088.1	908099	.	A	C	.	.	MAF_USDA=1.639
NC_035088.1	908104	.	G	T	.	.	MAF_USDA=3.279
NC_035088.1	908106	.	A	G	.	.	MAF_INRAE=10.127;MAF_USDA=21.765
NC_035088.1	908108	.	C	T	.	.	MAF_USDA=1.639
NC_035088.1	908148	.	G	A	.	.	MAF_USDA=4.918
NC_035088.1	908207	.	C	G	.	.	MAF_USDA=2.083
NC_035088.1	908229	.	T	A	.	.	MAF_USDA=1.667
NC_035088.1	908242	.	C	T	.	.	MAF_USDA=3.529
NC_035088.1	908247	.	G	C	.	.	MAF_USDA=22.941
NC_035088.1	908263	.	A	C	.	.	MAF_USDA=12.353
NC_035088.1	908329	.	AACAGTAGACAGGTAAAACA	AACAGTAGACAGGTAAAACC	.	.	MAF_USDA=27.083
NC_035088.1	908391	.	A	T	.	.	MAF_USDA=2.459
NC_035088.1	908404	.	A	C	.	.	MAF_USDA=30.435
NC_035088.1	908427	.	A	C	.	.	MAF_USDA=6.25
NC_035088.1	909210	.	C	T	.	.	MAF_USDA=1.786
NC_035088.1	909223	.	G	T	.	.	MAF_USDA=2.459
NC_035088.1	909227	.	C	A	.	.	MAF_USDA=1.639
NC_035088.1	909231	.	T	C	.	.	MAF_USDA=7.647
NC_035088.1	909239	.	A	G	.	.	MAF_USDA=3.279
NC_035088.1	909248	.	A	G	.	.	MAF_USDA=2.459
NC_035088.1	909279	.	T	A	.	.	MAF_USDA=1.667
NC_035088.1	909287	.	G	A	.	.	MAF_USDA=2.083
NC_035088.1	909290	.	C	T	.	.	MAF_USDA=1.667
NC_035088.1	909293	.	T	C	.	.	MAF_USDA=1.667
NC_035088.1	909326	.	G	C	.	.	MAF_USDA=22.917
NC_035088.1	909351	.	G	A	.	.	MAF_USDA=1.667
NC_035088.1	909352	.	A	T	.	.	MAF_USDA=2.5
NC_035088.1	909353	.	A	T	.	.	MAF_USDA=2.542
NC_035088.1	909356	.	C	A	.	.	MAF_USDA=2.542
NC_035088.1	909367	.	G	A	.	.	MAF_USDA=1.695
NC_035088.1	909386	.	C	T	.	.	MAF_USDA=22.917
NC_035088.1	909421	.	T	G	.	.	MAF_USDA=6.557
NC_035088.1	909440	.	G	A	.	.	MAF_USDA=4.918
NC_035088.1	909454	.	G	C	.	.	MAF_USDA=3.279
NC_035088.1	909483	.	C	A	.	.	MAF_USDA=2.459
NC_035088.1	909499	.	C	A	.	.	MAF_USDA=11.765
NC_035088.1	909530	.	T	C	.	.	MAF_USDA=28.824
NC_035088.1	909581	.	G	T	.	.	MAF_USDA=4.098
NC_035088.1	909617	.	A	C	.	.	MAF_USDA=7.377
NC_035088.1	909638	.	T	G	.	.	MAF_USDA=1.639
NC_035088.1	909643	.	C	A	.	.	MAF_USDA=2.459
NC_035088.1	909652	.	A	C	.	.	MAF_USDA=5.738
NC_035088.1	909661	.	G	T	.	.	MAF_USDA=10.417
NC_035088.1	909680	.	G	A	.	.	MAF_USDA=3.279
NC_035088.1	909681	.	A	T	.	.	MAF_USDA=2.459
NC_035088.1	909688	.	T	A	.	.	MAF_USDA=13.095
NC_035088.1	909689	.	T	A	.	.	MAF_USDA=12.5
NC_035088.1	909692	.	A	C	.	.	MAF_USDA=12.5
NC_035088.1	909696	.	G	A	.	.	MAF_USDA=4.167
NC_035088.1	909703	.	G	A	.	.	MAF_USDA=1.639
NC_035088.1	909712	.	T	G	.	.	MAF_USDA=27.083
NC_035088.1	909716	.	A	C	.	.	MAF_USDA=7.647
NC_035088.1	909723	.	C	A	.	.	MAF_USDA=2.459
NC_035088.1	909737	.	A	T	.	.	MAF_USDA=4.918
NC_035088.1	909741	.	G	T	.	.	MAF_USDA=5.294
NC_035088.1	909754	.	C	A	.	.	MAF_USDA=3.529
NC_035088.1	909766	.	T	C	.	.	MAF_USDA=3.279
NC_035088.1	909785	.	A	C	.	.	MAF_USDA=10.656
NC_035088.1	909810	.	C	A	.	.	MAF_USDA=2.459
NC_035088.1	909817	.	T	G	.	.	MAF_USDA=15.882
NC_035088.1	909845	.	T	C	.	.	MAF_USDA=2.083
NC_035088.1	909846	.	G	A	.	.	MAF_USDA=6.25
NC_035088.1	909867	.	T	A	.	.	MAF_USDA=1.19
NC_035088.1	909896	.	G	A	.	.	MAF_USDA=5.0
NC_035088.1	916280	.	T	A	.	.	MAF_USDA=35.417
NC_035088.1	916305	.	T	A	.	.	MAF_USDA=33.333
NC_035088.1	916363	.	G	A	.	.	MAF_USDA=33.333
NC_035088.1	916370	.	T	A	.	.	MAF_USDA=25.0
NC_035088.1	916426	.	A	T	.	.	MAF_USDA=31.25
NC_035088.1	916434	.	A	G	.	.	MAF_USDA=2.083
NC_035088.1	916451	.	T	A	.	.	MAF_USDA=14.118
NC_035088.1	916500	.	G	A	.	.	MAF_INRAE=15.789;MAF_USDA=4.706
NC_035088.1	916518	.	T	A	.	.	MAF_USDA=4.098
NC_035088.1	916522	.	T	G	.	.	MAF_USDA=4.918
NC_035088.1	916524	.	A	C	.	.	MAF_USDA=26.23
NC_035088.1	916529	.	A	C	.	.	MAF_USDA=10.656
NC_035088.1	916530	.	A	G	.	.	MAF_USDA=9.016
NC_035088.1	916547	.	A	G	.	.	MAF_USDA=4.167
NC_035088.1	916567	.	G	A	.	.	MAF_USDA=12.5
NC_035088.1	916569	.	A	T	.	.	MAF_USDA=22.917
NC_035088.1	916573	.	G	T	.	.	MAF_USDA=12.5
NC_035088.1	916581	.	G	A	.	.	MAF_USDA=37.5
NC_035088.1	916601	.	G	A	.	.	MAF_USDA=22.917
NC_035088.1	916603	.	A	T	.	.	MAF_USDA=22.917
NC_035088.1	916652	.	G	A	.	.	MAF_USDA=7.377
NC_035088.1	916658	.	G	T	.	.	MAF_USDA=37.5
NC_035088.1	916666	.	A	G	.	.	MAF_USDA=22.951
NC_035088.1	916671	.	A	T	.	.	MAF_USDA=2.083
NC_035088.1	916688	.	A	G	.	.	MAF_USDA=17.647
NC_035088.1	916851	.	G	A	.	.	MAF_USDA=3.279
NC_035088.1	916902	.	G	C	.	.	MAF_USDA=17.213
NC_035088.1	916908	.	A	T	.	.	MAF_INRAE=44.304;MAF_USDA=23.529
NC_035088.1	916948	.	T	C	.	.	MAF_INRAE=8.333
NC_035088.1	916963	.	C	T	.	.	MAF_USDA=11.176
NC_035088.1	916983	.	G	T	.	.	MAF_INRAE=8.861;MAF_USDA=6.557
NC_035088.1	917026	.	C	G	.	.	MAF_USDA=6.557
NC_035088.1	917027	.	T	A	.	.	MAF_INRAE=5.0;MAF_USDA=3.529
NC_035088.1	917073	.	C	G	.	.	MAF_USDA=17.647
NC_035088.1	917106	.	G	A	.	.	MAF_USDA=16.393
NC_035088.1	917120	.	C	G	.	.	MAF_INRAE=15.789;MAF_USDA=28.824
NC_035088.1	917133	.	C	G	.	.	MAF_USDA=35.417
NC_035088.1	917135	.	A	G	.	.	MAF_USDA=37.5
NC_035088.1	917186	.	G	A	.	.	MAF_INRAE=8.861;MAF_USDA=34.706
NC_035088.1	917249	.	C	T	.	.	MAF_USDA=2.459
NC_035088.1	917252	.	A	T	.	.	MAF_INRAE=10.127;MAF_USDA=17.059
NC_035088.1	917355	.	A	T	.	.	MAF_INRAE=8.333
NC_035088.1	917375	.	C	A	.	.	MAF_USDA=1.765
NC_035088.1	917462	.	A	G	.	.	MAF_INRAE=44.937;MAF_USDA=18.235
NC_035088.1	917478	.	C	A	.	.	MAF_USDA=13.934
NC_035088.1	917516	.	C	T	.	.	MAF_USDA=1.639
NC_035088.1	917538	.	T	A	.	.	MAF_USDA=1.765
NC_035088.1	917551	.	C	T	.	.	MAF_USDA=29.412
NC_035088.1	917560	.	T	C	.	.	MAF_INRAE=45.57;MAF_USDA=18.235
NC_035088.1	917569	.	G	C	.	.	MAF_USDA=22.917
NC_035088.1	917570	.	A	C	.	.	MAF_USDA=25.0
NC_035088.1	917608	.	C	A	.	.	MAF_INRAE=44.937;MAF_USDA=17.647
NC_035088.1	917735	.	A	C	.	.	MAF_USDA=36.667
NC_035088.1	917761	.	G	A	.	.	MAF_USDA=15.517
NC_035088.1	917809	.	C	A	.	.	MAF_USDA=38.136
NC_035088.1	917922	.	A	G	.	.	MAF_USDA=37.288
NC_035088.1	917958	.	G	A	.	.	MAF_USDA=2.586
NC_035088.1	917963	.	T	G	.	.	MAF_USDA=6.034
NC_035088.1	917975	.	A	G	.	.	MAF_USDA=6.78
NC_035088.1	918025	.	G	A	.	.	MAF_USDA=2.5
NC_035088.1	918039	.	T	G	.	.	MAF_USDA=5.738
NC_035088.1	918056	.	T	A	.	.	MAF_USDA=4.237
NC_035088.1	918057	.	A	T	.	.	MAF_USDA=6.034
NC_035088.1	918202	.	C	T	.	.	MAF_USDA=22.034
NC_035088.1	918260	.	C	T	.	.	MAF_USDA=22.881
NC_035088.1	918265	.	T	A	.	.	MAF_USDA=38.136
NC_035088.1	918277	.	G	T	.	.	MAF_USDA=37.288
NC_035088.1	918291	.	C	A	.	.	MAF_USDA=17.797
NC_035088.1	918303	.	G	A	.	.	MAF_USDA=38.136
NC_035088.1	918392	.	T	C	.	.	MAF_USDA=32.203
NC_035088.1	918395	.	T	G	.	.	MAF_USDA=1.695
NC_035088.1	918401	.	G	T	.	.	MAF_USDA=2.542
NC_035088.1	918416	.	A	G	.	.	MAF_USDA=23.729
NC_035088.1	918427	.	T	G	.	.	MAF_USDA=22.034
NC_035088.1	918694	.	C	T	.	.	MAF_USDA=1.695
NC_035088.1	918704	.	C	T	.	.	MAF_USDA=43.478
NC_035088.1	918705	.	G	A	.	.	MAF_USDA=5.833
NC_035088.1	918737	.	C	T	.	.	MAF_USDA=1.639
NC_035088.1	918789	.	T	A	.	.	MAF_USDA=17.213
NC_035088.1	918807	.	C	A	.	.	MAF_USDA=1.639
NC_035088.1	918822	.	G	T	.	.	MAF_USDA=1.639
NC_035088.1	918832	.	G	A	.	.	MAF_USDA=1.639
NC_035088.1	918862	.	T	A	.	.	MAF_USDA=1.639
NC_035088.1	918870	.	T	A	.	.	MAF_INRAE=10.833
NC_035088.1	918878	.	A	G	.	.	MAF_USDA=2.459
NC_035088.1	918884	.	C	T	.	.	MAF_USDA=5.738
NC_035088.1	918887	.	G	C	.	.	MAF_USDA=2.459
NC_035088.1	918892	.	C	T	.	.	MAF_USDA=4.918
NC_035088.1	918893	.	G	T	.	.	MAF_USDA=2.459
NC_035088.1	918978	.	G	T	.	.	MAF_USDA=2.459
NC_035088.1	918985	.	C	T	.	.	MAF_USDA=1.639
NC_035088.1	919033	.	G	A	.	.	MAF_USDA=32.787
NC_035088.1	919125	.	C	A	.	.	MAF_USDA=5.738
NC_035088.1	919132	.	G	A	.	.	MAF_USDA=35.246
NC_035088.1	919513	.	A	G	.	.	MAF_USDA=28.261
NC_035088.1	920107	.	G	A	.	.	MAF_USDA=13.043
NC_035088.1	920189	.	G	A	.	.	MAF_USDA=18.182
NC_035088.1	920204	.	G	A	.	.	MAF_USDA=33.333
NC_035088.1	920265	.	T	A	.	.	MAF_INRAE=8.333;MAF_USDA=39.583
NC_035088.1	920315	.	G	A	.	.	MAF_USDA=18.235
NC_035088.1	920383	.	T	C	.	.	MAF_USDA=1.639
NC_035088.1	920388	.	C	T	.	.	MAF_INRAE=43.671;MAF_USDA=16.471
NC_035088.1	920390	.	G	A	.	.	MAF_INRAE=47.5;MAF_USDA=16.471
NC_035088.1	920399	.	C	T	.	.	MAF_INRAE=8.861
NC_035088.1	920478	.	C	T	.	.	MAF_INRAE=44.937;MAF_USDA=17.647
NC_035088.1	920555	.	T	A	.	.	MAF_USDA=8.333
NC_035088.1	920558	.	G	A	.	.	MAF_USDA=4.706
NC_035088.1	920567	.	A	G	.	.	MAF_INRAE=1.667
NC_035088.1	920596	.	T	C	.	.	MAF_INRAE=44.937;MAF_USDA=47.059
NC_035088.1	920609	.	C	T	.	.	MAF_INRAE=44.937;MAF_USDA=18.235
NC_035088.1	920623	.	T	A	.	.	MAF_INRAE=45.57;MAF_USDA=47.647
NC_035088.1	920726	.	C	T	.	.	MAF_INRAE=39.873;MAF_USDA=4.348
NC_035088.1	920731	.	C	A	.	.	MAF_INRAE=10.127;MAF_USDA=39.583
NC_035088.1	920752	.	G	A	.	.	MAF_INRAE=7.5;MAF_USDA=41.667
NC_035088.1	920797	.	C	T	.	.	MAF_USDA=22.917
NC_035088.1	920813	.	C	T	.	.	MAF_USDA=2.083
NC_035088.1	920824	.	A	G	.	.	MAF_INRAE=44.304;MAF_USDA=16.471
NC_035088.1	920860	.	G	A	.	.	MAF_INRAE=44.304;MAF_USDA=17.059
NC_035088.1	920952	.	G	A	.	.	MAF_INRAE=10.127;MAF_USDA=18.824
NC_035088.1	920957	.	G	A	.	.	MAF_USDA=2.459
NC_035088.1	921006	.	C	G	.	.	MAF_USDA=1.639
NC_035088.1	921059	.	C	T	.	.	MAF_USDA=8.333
NC_035088.1	921158	.	T	G	.	.	MAF_USDA=12.5
NC_035088.1	921207	.	A	C	.	.	MAF_INRAE=44.304;MAF_USDA=30.588
NC_035088.1	921223	.	G	T	.	.	MAF_INRAE=44.304;MAF_USDA=30.0
NC_035088.1	921295	.	A	T	.	.	MAF_INRAE=46.667;MAF_USDA=14.583
NC_035088.1	921321	.	T	G	.	.	MAF_INRAE=42.105;MAF_USDA=6.25
NC_035088.1	921332	.	C	A	.	.	MAF_INRAE=44.304;MAF_USDA=20.0
NC_035088.1	921346	.	C	A	.	.	MAF_INRAE=15.789
NC_035088.1	921362	.	T	C	.	.	MAF_USDA=4.098
NC_035088.1	921408	.	T	A	.	.	MAF_USDA=4.918
NC_035088.1	921423	.	T	G	.	.	MAF_USDA=22.941
NC_035088.1	921431	.	C	T	.	.	MAF_USDA=4.918
NC_035088.1	921432	.	G	A	.	.	MAF_INRAE=8.861
NC_035088.1	921512	.	A	G	.	.	MAF_INRAE=43.333;MAF_USDA=24.118
NC_035088.1	921524	.	G	T	.	.	MAF_INRAE=9.494;MAF_USDA=42.353
NC_035088.1	921558	.	G	A	.	.	MAF_USDA=8.824
NC_035088.1	921574	.	C	A	.	.	MAF_INRAE=49.367;MAF_USDA=18.824
NC_035088.1	921610	.	G	T	.	.	MAF_USDA=5.738
NC_035088.1	921662	.	T	G	.	.	MAF_INRAE=10.127;MAF_USDA=34.706
NC_035088.1	921758	.	C	T	.	.	MAF_USDA=3.279
NC_035088.1	921759	.	G	A	.	.	MAF_USDA=13.529
NC_035088.1	921762	.	C	A	.	.	MAF_INRAE=17.5;MAF_USDA=8.333
NC_035088.1	921770	.	T	G	.	.	MAF_INRAE=5.0;MAF_USDA=5.882
NC_035088.1	921812	.	G	T	.	.	MAF_USDA=10.417
NC_035088.1	921818	.	A	T	.	.	MAF_INRAE=26.316;MAF_USDA=45.238
NC_035088.1	921819	.	T	C	.	.	MAF_USDA=2.976
NC_035088.1	921826	.	T	A	.	.	MAF_USDA=9.524
NC_035088.1	921855	.	C	T	.	.	MAF_USDA=8.197
NC_035088.1	921856	.	C	T	.	.	MAF_USDA=6.471
NC_035088.1	921869	.	C	A	.	.	MAF_USDA=2.083
NC_035088.1	921934	.	G	A	.	.	MAF_USDA=6.557
NC_035088.1	922066	.	A	G	.	.	MAF_INRAE=15.789;MAF_USDA=44.578
NC_035088.1	922105	.	T	C	.	.	MAF_USDA=1.667
NC_035088.1	922129	.	T	A	.	.	MAF_USDA=22.917
NC_035088.1	922170	.	C	A	.	.	MAF_USDA=1.639
NC_035088.1	922215	.	T	A	.	.	MAF_USDA=16.667
NC_035088.1	922262	.	T	A	.	.	MAF_USDA=4.118
NC_035088.1	922272	.	T	G	.	.	MAF_USDA=10.417
NC_035088.1	922296	.	C	A	.	.	MAF_USDA=1.765
NC_035088.1	922327	.	A	G	.	.	MAF_INRAE=10.526;MAF_USDA=38.824
NC_035088.1	922359	.	A	C	.	.	MAF_INRAE=38.608;MAF_USDA=18.824
NC_035088.1	922388	.	G	A	.	.	MAF_USDA=1.695
NC_035088.1	922411	.	G	C	.	.	MAF_USDA=6.25
NC_035088.1	922417	.	A	T	.	.	MAF_USDA=22.561
NC_035088.1	922429	.	A	C	.	.	MAF_USDA=27.108
NC_035088.1	922442	.	T	C	.	.	MAF_USDA=5.085
NC_035088.1	922487	.	C	G	.	.	MAF_USDA=25.904
NC_035088.1	922492	.	G	A	.	.	MAF_USDA=2.542
NC_035088.1	922595	.	T	C	.	.	MAF_USDA=22.917
NC_035088.1	922608	.	T	C	.	.	MAF_USDA=33.333
NC_035088.1	922629	.	G	A	.	.	MAF_USDA=2.083
NC_035088.1	922663	.	C	T	.	.	MAF_USDA=22.917
NC_035088.1	922664	.	A	C	.	.	MAF_USDA=25.0
NC_035088.1	922787	.	G	A	.	.	MAF_USDA=4.348
NC_035088.1	922821	.	C	A	.	.	MAF_USDA=9.483
NC_035088.1	922822	.	A	T	.	.	MAF_USDA=9.483
NC_035088.1	922826	.	C	G	.	.	MAF_USDA=4.31
NC_035088.1	922836	.	C	T	.	.	MAF_USDA=14.407
NC_035088.1	922847	.	T	C	.	.	MAF_USDA=25.0
NC_035088.1	922848	.	C	A	.	.	MAF_USDA=22.917
NC_035088.1	922871	.	G	T	.	.	MAF_USDA=24.405
NC_035088.1	922880	.	T	C	.	.	MAF_USDA=24.706
NC_035088.1	922884	.	A	G	.	.	MAF_USDA=2.353
NC_035088.1	922891	.	C	T	.	.	MAF_USDA=5.738
NC_035088.1	922892	.	A	C	.	.	MAF_USDA=5.738
NC_035088.1	922925	.	G	T	.	.	MAF_USDA=24.706
NC_035088.1	922985	.	C	A	.	.	MAF_USDA=6.25
NC_035088.1	922992	.	A	G	.	.	MAF_USDA=11.176
NC_035088.1	923000	.	T	C	.	.	MAF_USDA=8.235
NC_035088.1	923006	.	T	G	.	.	MAF_USDA=20.0
NC_035088.1	923007	.	T	C	.	.	MAF_USDA=20.0
NC_035088.1	923017	.	C	T	.	.	MAF_USDA=11.765
NC_035088.1	923034	.	C	T	.	.	MAF_USDA=4.118
NC_035088.1	923046	.	T	G	.	.	MAF_USDA=4.918
NC_035088.1	923049	.	G	A	.	.	MAF_USDA=11.765
NC_035088.1	923052	.	G	T	.	.	MAF_USDA=3.279
NC_035088.1	923063	.	G	T	.	.	MAF_INRAE=1.667
NC_035088.1	923064	.	C	T	.	.	MAF_INRAE=1.667
NC_035088.1	923131	.	C	T	.	.	MAF_USDA=12.5
NC_035088.1	923208	.	T	A	.	.	MAF_USDA=4.706
NC_035088.1	923217	.	G	T	.	.	MAF_USDA=10.0
NC_035088.1	923220	.	A	G	.	.	MAF_INRAE=10.526
NC_035088.1	923241	.	C	T	.	.	MAF_USDA=8.197
NC_035088.1	923320	.	G	A	.	.	MAF_INRAE=36.842;MAF_USDA=16.471
NC_035088.1	923322	.	A	T	.	.	MAF_INRAE=16.667;MAF_USDA=1.765
NC_035088.1	923340	.	T	G	.	.	MAF_USDA=18.235
NC_035088.1	923354	.	T	A	.	.	MAF_USDA=33.529
NC_035088.1	923364	.	T	G	.	.	MAF_USDA=1.639
NC_035088.1	923365	.	G	T	.	.	MAF_USDA=2.5
NC_035088.1	923393	.	A	G	.	.	MAF_USDA=23.81
NC_035088.1	923422	.	T	C	.	.	MAF_USDA=4.118
NC_035088.1	924047	.	G	T	.	.	MAF_USDA=4.237
NC_035088.1	924049	.	C	G	.	.	MAF_USDA=8.475
NC_035088.1	924087	.	A	T	.	.	MAF_INRAE=5.263
NC_035088.1	924342	.	C	A	.	.	MAF_USDA=2.459
NC_035088.1	924374	.	C	A	.	.	MAF_INRAE=24.051;MAF_USDA=23.529
NC_035088.1	924389	.	T	G	.	.	MAF_USDA=1.639
NC_035088.1	924393	.	T	C	.	.	MAF_INRAE=28.481;MAF_USDA=47.647
NC_035088.1	924433	.	G	A	.	.	MAF_USDA=4.706
NC_035088.1	924515	.	C	A	.	.	MAF_USDA=4.167
NC_035088.1	924516	.	C	T	.	.	MAF_USDA=4.167
NC_035088.1	924544	.	G	T	.	.	MAF_INRAE=5.0;MAF_USDA=2.976
NC_035088.1	924575	.	A	C	.	.	MAF_USDA=19.88
NC_035088.1	924629	.	T	A	.	.	MAF_INRAE=49.367;MAF_USDA=35.714
NC_035088.1	924644	.	C	A	.	.	MAF_INRAE=3.333
NC_035088.1	924649	.	G	A	.	.	MAF_USDA=1.786
NC_035088.1	924698	.	C	A	.	.	MAF_USDA=2.459
NC_035088.1	924730	.	C	T	.	.	MAF_INRAE=5.263
NC_035088.1	924813	.	C	T	.	.	MAF_USDA=6.471
NC_035088.1	924837	.	T	C	.	.	MAF_INRAE=43.038;MAF_USDA=2.083
NC_035088.1	924866	.	C	G	.	.	MAF_INRAE=43.038;MAF_USDA=4.118
NC_035088.1	924942	.	T	G	.	.	MAF_INRAE=25.949;MAF_USDA=2.459
NC_035088.1	924949	.	A	G	.	.	MAF_USDA=4.706
NC_035088.1	924968	.	C	A	.	.	MAF_INRAE=16.456;MAF_USDA=1.765
NC_035088.1	925060	.	T	C	.	.	MAF_INRAE=25.316;MAF_USDA=1.765
NC_035088.1	925075	.	T	G	.	.	MAF_INRAE=17.722;MAF_USDA=23.529
NC_035088.1	925103	.	A	G	.	.	MAF_USDA=1.639
NC_035088.1	925235	.	C	A	.	.	MAF_USDA=2.083
NC_035088.1	925238	.	A	C	.	.	MAF_USDA=4.118
NC_035088.1	925275	.	A	T	.	.	MAF_USDA=4.118
NC_035088.1	925310	.	T	A	.	.	MAF_USDA=6.25
NC_035088.1	925312	.	G	C	.	.	MAF_INRAE=6.667;MAF_USDA=6.25
NC_035088.1	925331	.	T	C	.	.	MAF_INRAE=16.456
NC_035088.1	925350	.	G	A	.	.	MAF_INRAE=5.833;MAF_USDA=2.083
NC_035088.1	925352	.	A	G	.	.	MAF_USDA=1.639
NC_035088.1	925360	.	G	A	.	.	MAF_USDA=1.639
NC_035088.1	925373	.	A	G	.	.	MAF_INRAE=15.823;MAF_USDA=5.882
NC_035088.1	925434	.	G	T	.	.	MAF_USDA=1.639
NC_035088.1	925544	.	C	T	.	.	MAF_INRAE=16.456;MAF_USDA=1.765
NC_035088.1	925551	.	C	T	.	.	MAF_INRAE=16.456;MAF_USDA=5.882
NC_035088.1	925576	.	C	G	.	.	MAF_INRAE=15.823;MAF_USDA=5.882
NC_035088.1	925638	.	G	A	.	.	MAF_INRAE=48.734;MAF_USDA=8.824
NC_035088.1	925650	.	G	A	.	.	MAF_USDA=1.639
NC_035088.1	925674	.	C	A	.	.	MAF_USDA=2.459
NC_035088.1	925739	.	T	C	.	.	MAF_INRAE=47.368;MAF_USDA=5.882
NC_035088.1	925791	.	C	T	.	.	MAF_USDA=5.294
NC_035088.1	925865	.	C	T	.	.	MAF_INRAE=16.456;MAF_USDA=1.765
NC_035088.1	925942	.	G	A	.	.	MAF_USDA=5.738
NC_035088.1	926117	.	C	G	.	.	MAF_USDA=4.118
NC_035088.1	926176	.	G	A	.	.	MAF_INRAE=16.456;MAF_USDA=10.0
NC_035088.1	926183	.	A	T	.	.	MAF_USDA=2.459
NC_035088.1	926191	.	C	A	.	.	MAF_USDA=3.279
NC_035088.1	926195	.	T	G	.	.	MAF_USDA=1.639
NC_035088.1	926215	.	G	A	.	.	MAF_USDA=4.098
NC_035088.1	926227	.	C	G	.	.	MAF_USDA=3.279
NC_035088.1	926269	.	G	A	.	.	MAF_INRAE=16.456;MAF_USDA=23.529
NC_035088.1	926388	.	C	T	.	.	MAF_INRAE=16.456;MAF_USDA=2.941
NC_035088.1	926403	.	C	T	.	.	MAF_INRAE=16.456;MAF_USDA=2.976
NC_035088.1	926482	.	C	T	.	.	MAF_INRAE=16.456;MAF_USDA=7.059
NC_035088.1	926490	.	A	T	.	.	MAF_INRAE=7.595
NC_035088.1	926503	.	G	A	.	.	MAF_INRAE=48.101;MAF_USDA=7.647
NC_035088.1	926518	.	A	C	.	.	MAF_USDA=3.279
NC_035088.1	926553	.	T	A	.	.	MAF_INRAE=3.333
NC_035088.1	926557	.	C	T	.	.	MAF_USDA=4.237
NC_035088.1	926581	.	T	C	.	.	MAF_INRAE=39.167;MAF_USDA=11.176
NC_035088.1	926601	.	A	G	.	.	MAF_INRAE=16.456;MAF_USDA=29.412
NC_035088.1	926610	.	T	C	.	.	MAF_USDA=4.918
NC_035088.1	926611	.	G	A	.	.	MAF_INRAE=16.456;MAF_USDA=29.412
NC_035088.1	926641	.	C	T	.	.	MAF_USDA=4.706
NC_035088.1	926653	.	A	C	.	.	MAF_USDA=10.588
NC_035088.1	926656	.	C	T	.	.	MAF_USDA=4.706
NC_035088.1	926688	.	C	G	.	.	MAF_INRAE=16.456;MAF_USDA=2.353
NC_035088.1	926707	.	A	G	.	.	MAF_INRAE=16.456;MAF_USDA=1.765
NC_035088.1	926756	.	C	A	.	.	MAF_USDA=2.459
NC_035088.1	926993	.	C	G	.	.	MAF_INRAE=5.263;MAF_USDA=1.695
NC_035088.1	927048	.	A	G	.	.	MAF_INRAE=18.354;MAF_USDA=37.059
NC_035088.1	927112	.	T	C	.	.	MAF_INRAE=15.823;MAF_USDA=2.353
NC_035088.1	927113	.	T	A	.	.	MAF_INRAE=5.833;MAF_USDA=2.353
NC_035088.1	927137	.	G	T	.	.	MAF_USDA=7.647
NC_035088.1	927178	.	C	G	.	.	MAF_INRAE=18.354;MAF_USDA=34.706
NC_035088.1	927195	.	C	G	.	.	MAF_INRAE=17.722;MAF_USDA=31.176
NC_035088.1	927214	.	T	C	.	.	MAF_INRAE=17.722;MAF_USDA=28.235
NC_035088.1	927218	.	G	C	.	.	MAF_INRAE=18.333;MAF_USDA=28.824
NC_035088.1	927358	.	G	A	.	.	MAF_INRAE=6.667
NC_035088.1	927359	.	G	A	.	.	MAF_INRAE=18.333
NC_035088.1	927370	.	A	G	.	.	MAF_USDA=1.639
NC_035088.1	927428	.	A	T	.	.	MAF_INRAE=16.456;MAF_USDA=2.941
NC_035088.1	927429	.	C	A	.	.	MAF_USDA=6.557
NC_035088.1	927615	.	C	T	.	.	MAF_USDA=30.435
NC_035088.1	927633	.	C	A	.	.	MAF_USDA=36.957
NC_035088.1	927751	.	A	G	.	.	MAF_INRAE=47.368;MAF_USDA=2.353
NC_035088.1	927764	.	C	T	.	.	MAF_USDA=39.412
NC_035088.1	927765	.	A	T	.	.	MAF_USDA=39.412
NC_035088.1	927774	.	A	C	.	.	MAF_INRAE=44.737;MAF_USDA=5.294
NC_035088.1	927775	.	C	A	.	.	MAF_USDA=5.294
NC_035088.1	927806	.	A	G	.	.	MAF_USDA=7.059
NC_035088.1	927815	.	G	A	.	.	MAF_INRAE=14.557;MAF_USDA=8.824
NC_035088.1	927861	.	A	G	.	.	MAF_INRAE=13.924;MAF_USDA=7.059
NC_035088.1	927905	.	G	A	.	.	MAF_USDA=2.459
NC_035088.1	928008	.	A	G	.	.	MAF_USDA=1.786
NC_035088.1	928012	.	G	A	.	.	MAF_USDA=5.0
NC_035088.1	928019	.	C	T	.	.	MAF_USDA=8.333
NC_035088.1	928022	.	A	T	.	.	MAF_USDA=9.322
NC_035088.1	928077	.	A	C	.	.	MAF_USDA=35.417
NC_035088.1	928137	.	C	T	.	.	MAF_USDA=4.167
NC_035088.1	928213	.	C	T	.	.	MAF_USDA=4.237
NC_035088.1	928290	.	T	C	.	.	MAF_USDA=29.167
NC_035088.1	928303	.	T	A	.	.	MAF_USDA=14.583
NC_035088.1	929531	.	G	A	.	.	MAF_USDA=7.5
NC_035088.1	929548	.	A	G	.	.	MAF_USDA=9.167
NC_035088.1	929601	.	T	G	.	.	MAF_USDA=3.279
NC_035088.1	929608	.	A	G	.	.	MAF_USDA=14.754
NC_035088.1	929650	.	C	T	.	.	MAF_INRAE=47.368;MAF_USDA=5.882
NC_035088.1	929677	.	T	G	.	.	MAF_INRAE=31.579;MAF_USDA=29.167
NC_035088.1	929723	.	G	A	.	.	MAF_INRAE=21.053;MAF_USDA=48.824
NC_035088.1	929724	.	T	C	.	.	MAF_INRAE=15.19;MAF_USDA=2.353
NC_035088.1	929763	.	C	A	.	.	MAF_USDA=3.279
NC_035088.1	929806	.	G	A	.	.	MAF_USDA=1.639
NC_035088.1	929879	.	A	C	.	.	MAF_INRAE=48.734;MAF_USDA=10.0
NC_035088.1	929887	.	C	T	.	.	MAF_INRAE=34.81;MAF_USDA=35.882
NC_035088.1	929928	.	A	C	.	.	MAF_USDA=2.353
NC_035088.1	929935	.	G	A	.	.	MAF_USDA=35.417
NC_035088.1	929953	.	C	T	.	.	MAF_USDA=37.5
NC_035088.1	929994	.	G	A	.	.	MAF_INRAE=35.443
NC_035088.1	930002	.	G	T	.	.	MAF_INRAE=16.456;MAF_USDA=8.235
NC_035088.1	930006	.	G	A	.	.	MAF_INRAE=18.354;MAF_USDA=36.471
NC_035088.1	930027	.	C	G	.	.	MAF_USDA=3.529
NC_035088.1	930046	.	T	G	.	.	MAF_USDA=17.059
NC_035088.1	930244	.	C	A	.	.	MAF_USDA=5.738
NC_035088.1	930256	.	C	T	.	.	MAF_INRAE=17.722;MAF_USDA=42.353
NC_035088.1	930257	.	G	A	.	.	MAF_USDA=8.197
NC_035088.1	930268	.	G	A	.	.	MAF_USDA=1.765
NC_035088.1	930301	.	G	C	.	.	MAF_USDA=3.279
NC_035088.1	930305	.	G	A	.	.	MAF_USDA=4.918
NC_035088.1	930316	.	A	G	.	.	MAF_USDA=3.529
NC_035088.1	930325	.	T	A	.	.	MAF_USDA=1.639
NC_035088.1	930348	.	A	T	.	.	MAF_INRAE=18.354;MAF_USDA=44.262
NC_035088.1	930362	.	A	C	.	.	MAF_INRAE=48.734;MAF_USDA=14.754
NC_035088.1	930376	.	G	T	.	.	MAF_INRAE=32.911;MAF_USDA=31.967
NC_035088.1	930427	.	A	T	.	.	MAF_USDA=16.393
NC_035088.1	930507	.	C	T	.	.	MAF_INRAE=16.456;MAF_USDA=18.235
NC_035088.1	930539	.	T	C	.	.	MAF_USDA=3.279
NC_035088.1	930598	.	T	A	.	.	MAF_USDA=4.098
NC_035088.1	930599	.	C	T	.	.	MAF_INRAE=48.101;MAF_USDA=14.583
NC_035088.1	930638	.	A	G	.	.	MAF_USDA=5.738
NC_035088.1	930672	.	G	T	.	.	MAF_INRAE=36.076;MAF_USDA=23.529
NC_035088.1	930684	.	A	G	.	.	MAF_INRAE=15.823;MAF_USDA=2.353
NC_035088.1	930847	.	C	G	.	.	MAF_INRAE=48.734;MAF_USDA=14.118
NC_035088.1	930848	.	T	A	.	.	MAF_INRAE=42.5;MAF_USDA=14.118
NC_035088.1	930858	.	G	A	.	.	MAF_INRAE=15.823;MAF_USDA=13.529
NC_035088.1	930922	.	A	C	.	.	MAF_INRAE=34.81;MAF_USDA=31.25
NC_035088.1	930928	.	T	A	.	.	MAF_INRAE=18.354
NC_035088.1	930929	.	T	A	.	.	MAF_INRAE=17.5
NC_035088.1	930960	.	T	A	.	.	MAF_USDA=9.016
NC_035088.1	930982	.	G	C	.	.	MAF_INRAE=48.734
NC_035088.1	931004	.	C	A	.	.	MAF_INRAE=8.861
NC_035088.1	931016	.	A	G	.	.	MAF_INRAE=15.823;MAF_USDA=12.5
NC_035088.1	931024	.	A	T	.	.	MAF_USDA=2.459
NC_035088.1	931038	.	G	A	.	.	MAF_INRAE=17.5;MAF_USDA=4.167
NC_035088.1	931043	.	G	A	.	.	MAF_INRAE=42.5
NC_035088.1	931067	.	C	A	.	.	MAF_USDA=1.667
NC_035088.1	931601	.	G	A	.	.	MAF_USDA=2.459
NC_035088.1	931702	.	G	T	.	.	MAF_USDA=4.706
NC_035088.1	931734	.	C	T	.	.	MAF_INRAE=15.823;MAF_USDA=4.167
NC_035088.1	931737	.	T	A	.	.	MAF_INRAE=18.333;MAF_USDA=44.706
NC_035088.1	931740	.	C	A	.	.	MAF_USDA=2.459
NC_035088.1	931776	.	T	A	.	.	MAF_USDA=6.471
NC_035088.1	931786	.	G	A	.	.	MAF_USDA=6.471
NC_035088.1	931849	.	C	G	.	.	MAF_USDA=10.0
NC_035088.1	931900	.	C	A	.	.	MAF_USDA=4.706
NC_035088.1	931906	.	G	A	.	.	MAF_INRAE=18.987;MAF_USDA=41.765
NC_035088.1	931931	.	G	T	.	.	MAF_INRAE=18.354;MAF_USDA=40.0
NC_035088.1	931932	.	G	A	.	.	MAF_USDA=6.471
NC_035088.1	931940	.	A	G	.	.	MAF_USDA=4.098
NC_035088.1	931986	.	G	A	.	.	MAF_INRAE=18.987;MAF_USDA=42.353
NC_035088.1	932032	.	C	G	.	.	MAF_USDA=8.333
NC_035088.1	932057	.	G	A	.	.	MAF_INRAE=5.833;MAF_USDA=23.529
NC_035088.1	932124	.	A	C	.	.	MAF_INRAE=5.833;MAF_USDA=37.059
NC_035088.1	932176	.	G	T	.	.	MAF_USDA=5.738
NC_035088.1	932185	.	T	A	.	.	MAF_USDA=3.279
NC_035088.1	932227	.	T	A	.	.	MAF_INRAE=6.667;MAF_USDA=41.765
NC_035088.1	932322	.	C	T	.	.	MAF_USDA=2.459
NC_035088.1	932411	.	G	A	.	.	MAF_USDA=2.353
NC_035088.1	932413	.	G	T	.	.	MAF_USDA=12.941
NC_035088.1	932496	.	T	A	.	.	MAF_INRAE=20.886;MAF_USDA=49.412
NC_035088.1	932567	.	T	C	.	.	MAF_USDA=6.557
NC_035088.1	932616	.	G	T	.	.	MAF_USDA=1.639
NC_035088.1	932662	.	A	G	.	.	MAF_INRAE=5.833;MAF_USDA=13.529
NC_035088.1	932664	.	G	A	.	.	MAF_INRAE=16.456;MAF_USDA=2.353
NC_035088.1	932684	.	G	A	.	.	MAF_INRAE=50.0;MAF_USDA=37.059
NC_035088.1	932696	.	T	C	.	.	MAF_USDA=4.098
NC_035088.1	932807	.	T	A	.	.	MAF_USDA=4.918
NC_035088.1	932827	.	C	A	.	.	MAF_USDA=1.639
NC_035088.1	932828	.	T	C	.	.	MAF_USDA=5.738
NC_035088.1	932835	.	T	C	.	.	MAF_USDA=3.279
NC_035088.1	932842	.	A	G	.	.	MAF_INRAE=10.526
NC_035088.1	932898	.	T	C	.	.	MAF_USDA=4.167
NC_035088.1	932903	.	T	C	.	.	MAF_USDA=1.667
NC_035088.1	932906	.	A	T	.	.	MAF_USDA=3.333
NC_035088.1	932930	.	T	A	.	.	MAF_USDA=3.333
NC_035088.1	932937	.	G	T	.	.	MAF_USDA=12.5
NC_035088.1	932975	.	G	T	.	.	MAF_USDA=5.357
NC_035088.1	932981	.	T	A	.	.	MAF_USDA=2.083
NC_035088.1	933004	.	G	T	.	.	MAF_USDA=6.667
NC_035088.1	933012	.	G	T	.	.	MAF_INRAE=10.526
NC_035088.1	933276	.	C	A	.	.	MAF_USDA=10.0
NC_035088.1	933292	.	T	A	.	.	MAF_USDA=6.25
NC_035088.1	933302	.	A	G	.	.	MAF_USDA=16.471
NC_035088.1	933321	.	T	G	.	.	MAF_USDA=11.176
NC_035088.1	933327	.	C	A	.	.	MAF_USDA=1.639
NC_035088.1	933328	.	T	C	.	.	MAF_USDA=11.176
NC_035088.1	933336	.	A	G	.	.	MAF_INRAE=5.833;MAF_USDA=4.118
NC_035088.1	933340	.	A	C	.	.	MAF_USDA=1.639
NC_035088.1	933354	.	C	A	.	.	MAF_USDA=17.647
NC_035088.1	933368	.	A	G	.	.	MAF_USDA=2.459
NC_035088.1	933440	.	A	T	.	.	MAF_USDA=43.75
NC_035088.1	933441	.	C	T	.	.	MAF_INRAE=31.667;MAF_USDA=43.75
NC_035088.1	933469	.	C	A	.	.	MAF_INRAE=5.0;MAF_USDA=4.118
NC_035088.1	933488	.	T	C	.	.	MAF_USDA=11.176
NC_035088.1	933588	.	C	T	.	.	MAF_USDA=3.279
NC_035088.1	933589	.	T	A	.	.	MAF_USDA=2.459
NC_035088.1	933597	.	A	C	.	.	MAF_USDA=1.639
NC_035088.1	933602	.	G	T	.	.	MAF_INRAE=47.368;MAF_USDA=5.882
NC_035088.1	933617	.	A	G	.	.	MAF_USDA=7.059
NC_035088.1	933664	.	T	A	.	.	MAF_USDA=8.333
NC_035088.1	933696	.	G	A	.	.	MAF_USDA=29.167
NC_035088.1	933718	.	G	A	.	.	MAF_USDA=2.083
NC_035088.1	934532	.	GGTCT	GGTCC	.	.	MAF_USDA=2.083
NC_035088.1	934615	.	G	T	.	.	MAF_USDA=18.072
NC_035088.1	934627	.	C	A	.	.	MAF_USDA=2.083
NC_035088.1	934630	.	A	T	.	.	MAF_USDA=2.083
NC_035088.1	934633	.	G	C	.	.	MAF_USDA=2.083
NC_035088.1	934638	.	G	A	.	.	MAF_USDA=2.083
NC_035088.1	934739	.	A	C	.	.	MAF_USDA=18.824
NC_035088.1	934743	.	A	C	.	.	MAF_USDA=10.656
NC_035088.1	934749	.	T	C	.	.	MAF_USDA=1.639
NC_035088.1	934807	.	C	T	.	.	MAF_USDA=12.941
NC_035088.1	934869	.	C	A	.	.	MAF_USDA=2.459
NC_035088.1	934909	.	A	C	.	.	MAF_INRAE=47.368;MAF_USDA=1.765
NC_035088.1	934916	.	T	G	.	.	MAF_INRAE=38.608;MAF_USDA=39.583
NC_035088.1	934923	.	G	A	.	.	MAF_USDA=37.5
NC_035088.1	935005	.	C	T	.	.	MAF_USDA=23.529
NC_035088.1	935048	.	A	C	.	.	MAF_USDA=28.235
NC_035088.1	935132	.	TCC	TCT	.	.	MAF_USDA=2.083
NC_035088.1	935134	.	C	T	.	.	MAF_INRAE=16.456;MAF_USDA=3.333
NC_035088.1	935136	.	T	A	.	.	MAF_INRAE=6.667;MAF_USDA=2.381
NC_035088.1	935147	.	A	C	.	.	MAF_INRAE=16.456;MAF_USDA=3.571
NC_035088.1	935164	.	C	A	.	.	MAF_USDA=9.167
NC_035088.1	935212	.	G	C	.	.	MAF_USDA=7.5
NC_035088.1	935220	.	T	C	.	.	MAF_INRAE=5.833;MAF_USDA=50.0
NC_035088.1	935363	.	C	T	.	.	MAF_USDA=10.588
NC_035088.1	935375	.	TATAAAAC	TATAAAAT	.	.	MAF_USDA=10.417
NC_035088.1	935377	.	T	A	.	.	MAF_USDA=3.279
NC_035088.1	935382	.	C	T	.	.	MAF_USDA=13.333
NC_035088.1	935396	.	A	C	.	.	MAF_INRAE=6.329
NC_035088.1	935471	.	A	C	.	.	MAF_INRAE=39.241;MAF_USDA=6.627
NC_035088.1	935475	.	T	C	.	.	MAF_USDA=2.381
NC_035088.1	936914	.	A	T	.	.	MAF_USDA=43.75
NC_035088.1	937074	.	C	T	.	.	MAF_INRAE=18.354;MAF_USDA=8.333
NC_035088.1	937123	.	A	G	.	.	MAF_INRAE=19.62;MAF_USDA=45.294
NC_035088.1	937175	.	G	A	.	.	MAF_USDA=2.459
NC_035088.1	937215	.	T	A	.	.	MAF_USDA=2.459
NC_035088.1	937222	.	G	T	.	.	MAF_USDA=3.529
NC_035088.1	937240	.	T	C	.	.	MAF_INRAE=16.456;MAF_USDA=20.588
NC_035088.1	937274	.	C	A	.	.	MAF_USDA=6.557
NC_035088.1	937304	.	G	A	.	.	MAF_INRAE=16.456;MAF_USDA=2.353
NC_035088.1	937392	.	T	C	.	.	MAF_USDA=1.639
NC_035088.1	937405	.	T	C	.	.	MAF_INRAE=10.526;MAF_USDA=4.167
NC_035088.1	937431	.	G	A	.	.	MAF_USDA=1.765
NC_035088.1	937464	.	T	A	.	.	MAF_INRAE=4.167;MAF_USDA=21.176
NC_035088.1	937535	.	G	A	.	.	MAF_USDA=4.098
NC_035088.1	937584	.	A	T	.	.	MAF_USDA=7.647
NC_035088.1	937608	.	A	G	.	.	MAF_INRAE=5.0;MAF_USDA=13.529
NC_035088.1	937634	.	A	C	.	.	MAF_USDA=1.765
NC_035088.1	937637	.	A	T	.	.	MAF_USDA=3.529
NC_035088.1	937645	.	T	C	.	.	MAF_USDA=3.529
NC_035088.1	937655	.	G	T	.	.	MAF_INRAE=5.0;MAF_USDA=9.412
NC_035088.1	937659	.	A	G	.	.	MAF_USDA=5.738
NC_035088.1	937700	.	T	C	.	.	MAF_USDA=3.279
NC_035088.1	937716	.	A	G	.	.	MAF_USDA=1.639
NC_035088.1	937729	.	A	G	.	.	MAF_INRAE=37.342;MAF_USDA=22.353
NC_035088.1	937744	.	T	C	.	.	MAF_USDA=26.23
NC_035088.1	937752	.	A	T	.	.	MAF_USDA=4.918
NC_035088.1	937779	.	T	A	.	.	MAF_USDA=6.557
NC_035088.1	937835	.	A	C	.	.	MAF_USDA=3.279
NC_035088.1	937890	.	G	A	.	.	MAF_USDA=3.279
NC_035088.1	937892	.	T	A,C	.	.	MAF_INRAE=4.167;MAF_USDA=4.098
NC_035088.1	937902	.	A	G	.	.	MAF_USDA=3.279
NC_035088.1	937915	.	T	A	.	.	MAF_INRAE=4.167;MAF_USDA=25.294
NC_035088.1	937917	.	A	G	.	.	MAF_INRAE=4.167;MAF_USDA=25.294
NC_035088.1	937939	.	C	T	.	.	MAF_INRAE=47.368;MAF_USDA=2.353
NC_035088.1	937952	.	G	C	.	.	MAF_USDA=3.279
NC_035088.1	937986	.	T	C	.	.	MAF_USDA=2.459
NC_035088.1	937993	.	G	A	.	.	MAF_INRAE=10.526;MAF_USDA=31.25
NC_035088.1	938024	.	T	A	.	.	MAF_USDA=23.81
NC_035088.1	938045	.	G	A	.	.	MAF_USDA=4.167
NC_035088.1	938046	.	G	T	.	.	MAF_USDA=31.176
NC_035088.1	938055	.	T	C	.	.	MAF_USDA=12.5
NC_035088.1	938058	.	A	G	.	.	MAF_INRAE=13.158;MAF_USDA=41.667
NC_035088.1	938059	.	C	T	.	.	MAF_USDA=11.765
NC_035088.1	938064	.	C	A	.	.	MAF_USDA=6.557
NC_035088.1	938073	.	C	A	.	.	MAF_USDA=47.059
NC_035088.1	938463	.	A	C	.	.	MAF_INRAE=2.5
NC_035088.1	938514	.	C	T	.	.	MAF_USDA=43.75
NC_035088.1	938519	.	C	A	.	.	MAF_USDA=18.75
NC_035088.1	938555	.	G	A	.	.	MAF_USDA=3.529
NC_035088.1	938679	.	C	T	.	.	MAF_INRAE=12.658
NC_035088.1	938825	.	C	T	.	.	MAF_INRAE=15.823;MAF_USDA=42.941
NC_035088.1	938927	.	T	A	.	.	MAF_INRAE=14.167
NC_035088.1	938946	.	A	T	.	.	MAF_USDA=6.25
NC_035088.1	938949	.	T	G	.	.	MAF_INRAE=4.167
NC_035088.1	938950	.	G	T	.	.	MAF_INRAE=4.167
NC_035088.1	938951	.	C	T	.	.	MAF_USDA=2.083
NC_035088.1	939033	.	T	C	.	.	MAF_INRAE=3.797;MAF_USDA=11.765
NC_035088.1	939086	.	T	G	.	.	MAF_USDA=1.639
NC_035088.1	939094	.	C	T	.	.	MAF_USDA=9.412
NC_035088.1	939167	.	T	A	.	.	MAF_USDA=17.059
NC_035088.1	939168	.	A	C	.	.	MAF_USDA=20.0
NC_035088.1	939183	.	T	G	.	.	MAF_USDA=7.377
NC_035088.1	939186	.	C	G	.	.	MAF_USDA=1.639
NC_035088.1	939191	.	T	C	.	.	MAF_USDA=1.639
NC_035088.1	939198	.	A	G	.	.	MAF_USDA=1.639
NC_035088.1	939221	.	C	A	.	.	MAF_USDA=5.738
NC_035088.1	939254	.	A	C	.	.	MAF_INRAE=34.177;MAF_USDA=29.412
NC_035088.1	939255	.	G	T	.	.	MAF_USDA=3.279
NC_035088.1	939317	.	A	T	.	.	MAF_INRAE=16.456;MAF_USDA=10.588
NC_035088.1	939319	.	C	T	.	.	MAF_INRAE=13.333
NC_035088.1	939351	.	C	T	.	.	MAF_INRAE=15.19;MAF_USDA=2.353
NC_035088.1	939352	.	G	A	.	.	MAF_USDA=4.706
NC_035088.1	939372	.	C	T	.	.	MAF_USDA=2.459
NC_035088.1	939390	.	C	A	.	.	MAF_INRAE=17.722
NC_035088.1	939391	.	C	A	.	.	MAF_INRAE=16.667
NC_035088.1	939399	.	A	T	.	.	MAF_INRAE=34.177;MAF_USDA=40.588
NC_035088.1	939402	.	A	G	.	.	MAF_USDA=2.459
NC_035088.1	939405	.	C	T	.	.	MAF_USDA=2.459
NC_035088.1	939410	.	T	G	.	.	MAF_USDA=2.459
NC_035088.1	939412	.	A	G	.	.	MAF_USDA=26.786
NC_035088.1	939415	.	C	G	.	.	MAF_INRAE=16.667;MAF_USDA=37.5
NC_035088.1	939419	.	C	A	.	.	MAF_USDA=15.294
NC_035088.1	939423	.	T	A	.	.	MAF_USDA=2.459
NC_035088.1	939425	.	C	T	.	.	MAF_INRAE=6.962;MAF_USDA=1.765
NC_035088.1	939430	.	C	A	.	.	MAF_INRAE=17.089;MAF_USDA=37.5
NC_035088.1	939473	.	C	A	.	.	MAF_USDA=4.098
NC_035088.1	939482	.	T	C	.	.	MAF_INRAE=16.456;MAF_USDA=17.059
NC_035088.1	939490	.	A	G	.	.	MAF_INRAE=33.544;MAF_USDA=45.882
NC_035088.1	939491	.	T	G	.	.	MAF_INRAE=34.167;MAF_USDA=30.0
NC_035088.1	939493	.	T	G	.	.	MAF_INRAE=17.089;MAF_USDA=33.529
NC_035088.1	939498	.	A	C	.	.	MAF_INRAE=33.544;MAF_USDA=32.738
NC_035088.1	939528	.	A	C	.	.	MAF_INRAE=17.722;MAF_USDA=49.405
NC_035088.1	939536	.	T	G	.	.	MAF_USDA=25.0
NC_035088.1	939548	.	G	A	.	.	MAF_INRAE=17.722;MAF_USDA=35.119
NC_035088.1	939564	.	C	A	.	.	MAF_INRAE=34.177
NC_035088.1	939574	.	T	C	.	.	MAF_INRAE=34.177
NC_035088.1	939576	.	A	C	.	.	MAF_INRAE=35.0
NC_035088.1	939578	.	C	A	.	.	MAF_INRAE=35.0
NC_035088.1	939717	.	C	T	.	.	MAF_INRAE=1.667
NC_035088.1	939769	.	G	A	.	.	MAF_INRAE=14.167;MAF_USDA=2.353
NC_035088.1	939789	.	G	C	.	.	MAF_USDA=1.667
NC_035088.1	939899	.	A	T	.	.	MAF_USDA=1.667
NC_035088.1	939938	.	T	C	.	.	MAF_USDA=2.459
NC_035088.1	940013	.	C	T	.	.	MAF_USDA=1.639
NC_035088.1	940015	.	C	A	.	.	MAF_USDA=1.639
NC_035088.1	940042	.	T	A	.	.	MAF_INRAE=17.722;MAF_USDA=48.235
NC_035088.1	940095	.	C	G	.	.	MAF_INRAE=17.089;MAF_USDA=8.824
NC_035088.1	940142	.	C	T	.	.	MAF_INRAE=3.797
NC_035088.1	940170	.	A	G	.	.	MAF_INRAE=34.177;MAF_USDA=31.765
NC_035088.1	940185	.	G	T	.	.	MAF_USDA=15.882
NC_035088.1	940186	.	C	T	.	.	MAF_USDA=15.882
NC_035088.1	940191	.	T	G	.	.	MAF_INRAE=17.722;MAF_USDA=32.941
NC_035088.1	940265	.	G	A	.	.	MAF_USDA=2.459
NC_035088.1	940282	.	T	G	.	.	MAF_USDA=1.639
NC_035088.1	940296	.	C	A	.	.	MAF_INRAE=8.333
NC_035088.1	940313	.	T	C	.	.	MAF_USDA=2.083
NC_035088.1	940315	.	T	A	.	.	MAF_INRAE=33.544;MAF_USDA=45.833
NC_035088.1	940334	.	A	G	.	.	MAF_INRAE=16.456;MAF_USDA=20.588
NC_035088.1	940371	.	C	G	.	.	MAF_INRAE=11.667
NC_035088.1	940375	.	C	T	.	.	MAF_USDA=9.836
NC_035088.1	940396	.	A	C	.	.	MAF_USDA=6.557
NC_035088.1	940422	.	T	C	.	.	MAF_USDA=28.235
NC_035088.1	940431	.	A	G	.	.	MAF_USDA=32.941
NC_035088.1	940584	.	T	G	.	.	MAF_USDA=2.459
NC_035088.1	940620	.	T	C	.	.	MAF_USDA=10.588
NC_035088.1	940682	.	G	T	.	.	MAF_USDA=3.279
NC_035088.1	940689	.	T	G	.	.	MAF_USDA=4.098
NC_035088.1	940729	.	C	A	.	.	MAF_USDA=5.738
NC_035088.1	940803	.	G	T	.	.	MAF_USDA=8.621
NC_035088.1	940862	.	A	C	.	.	MAF_USDA=4.167
NC_035088.1	940930	.	C	T	.	.	MAF_USDA=3.529
NC_035088.1	940950	.	G	C	.	.	MAF_USDA=1.639
NC_035088.1	940976	.	T	A	.	.	MAF_INRAE=17.089;MAF_USDA=11.765
NC_035088.1	941022	.	A	T	.	.	MAF_INRAE=47.368
NC_035088.1	941049	.	C	A	.	.	MAF_INRAE=47.368;MAF_USDA=39.881
NC_035088.1	941072	.	G	C	.	.	MAF_INRAE=26.316;MAF_USDA=10.119
NC_035088.1	941111	.	G	T	.	.	MAF_USDA=30.435
NC_035088.1	942990	.	G	A	.	.	MAF_USDA=3.39
NC_035088.1	943123	.	G	A	.	.	MAF_USDA=2.353
NC_035088.1	943155	.	A	T	.	.	MAF_USDA=18.852
NC_035088.1	943187	.	A	C	.	.	MAF_INRAE=35.443;MAF_USDA=48.824
NC_035088.1	943256	.	C	G	.	.	MAF_INRAE=34.177;MAF_USDA=47.059
NC_035088.1	943269	.	A	G	.	.	MAF_INRAE=34.177;MAF_USDA=49.412
NC_035088.1	943287	.	A	G	.	.	MAF_USDA=1.639
NC_035088.1	943292	.	A	T	.	.	MAF_INRAE=16.456;MAF_USDA=31.176
NC_035088.1	943300	.	T	A	.	.	MAF_INRAE=17.089;MAF_USDA=31.176
NC_035088.1	943304	.	G	A	.	.	MAF_USDA=12.295
NC_035088.1	943307	.	C	T	.	.	MAF_USDA=6.557
NC_035088.1	943326	.	A	T	.	.	MAF_USDA=12.353
NC_035088.1	943333	.	G	A	.	.	MAF_INRAE=16.456;MAF_USDA=31.765
NC_035088.1	943334	.	C	T	.	.	MAF_USDA=48.235
NC_035088.1	943361	.	G	T	.	.	MAF_USDA=13.934
NC_035088.1	943386	.	T	A	.	.	MAF_USDA=4.167
NC_035088.1	948928	.	C	A	.	.	MAF_USDA=1.639
NC_035088.1	948969	.	T	C	.	.	MAF_INRAE=47.368;MAF_USDA=37.647
NC_035088.1	949178	.	C	T	.	.	MAF_USDA=4.918
NC_035088.1	949187	.	C	A	.	.	MAF_USDA=13.115
NC_035088.1	949414	.	T	C	.	.	MAF_USDA=4.167
NC_035088.1	957289	.	A	C	.	.	MAF_USDA=43.75
NC_035088.1	957297	.	A	T	.	.	MAF_USDA=45.833
NC_035088.1	957318	.	C	T	.	.	MAF_USDA=43.75
NC_035088.1	957330	.	G	C	.	.	MAF_USDA=9.412
NC_035088.1	957423	.	C	A	.	.	MAF_INRAE=21.053;MAF_USDA=13.095
NC_035088.1	957435	.	C	A	.	.	MAF_INRAE=30.38;MAF_USDA=38.095
NC_035088.1	957530	.	T	A	.	.	MAF_USDA=2.174
NC_035088.1	957558	.	A	C	.	.	MAF_INRAE=4.167;MAF_USDA=2.083
NC_035088.1	957573	.	C	G	.	.	MAF_INRAE=17.089;MAF_USDA=10.0
NC_035088.1	957580	.	T	A	.	.	MAF_INRAE=8.861;MAF_USDA=24.706
NC_035088.1	957585	.	G	A	.	.	MAF_INRAE=17.089;MAF_USDA=10.0
NC_035088.1	957655	.	T	C	.	.	MAF_INRAE=20.886
NC_035088.1	957658	.	A	C	.	.	MAF_USDA=2.459
NC_035088.1	957687	.	C	A	.	.	MAF_USDA=4.098
NC_035088.1	957724	.	A	T	.	.	MAF_USDA=2.459
NC_035088.1	957726	.	T	G	.	.	MAF_USDA=4.167
NC_035088.1	957737	.	T	C	.	.	MAF_INRAE=41.772;MAF_USDA=20.0
NC_035088.1	957750	.	A	T	.	.	MAF_INRAE=20.886;MAF_USDA=15.294
NC_035088.1	957760	.	C	A	.	.	MAF_INRAE=20.886;MAF_USDA=12.941
NC_035088.1	957764	.	G	A	.	.	MAF_USDA=5.294
NC_035088.1	957783	.	T	A	.	.	MAF_USDA=1.765
NC_035088.1	957788	.	C	T	.	.	MAF_INRAE=3.797
NC_035088.1	957822	.	C	T	.	.	MAF_USDA=1.765
NC_035088.1	957911	.	T	C	.	.	MAF_USDA=1.765
NC_035088.1	957975	.	T	G	.	.	MAF_USDA=1.765
NC_035088.1	958027	.	C	A	.	.	MAF_USDA=1.765
NC_035088.1	958040	.	A	G	.	.	MAF_INRAE=12.5;MAF_USDA=18.235
NC_035088.1	958041	.	C	G	.	.	MAF_USDA=1.765
NC_035088.1	958049	.	C	G	.	.	MAF_USDA=1.765
NC_035088.1	958066	.	G	A	.	.	MAF_INRAE=35.443;MAF_USDA=14.118
NC_035088.1	958070	.	T	C	.	.	MAF_USDA=1.765
NC_035088.1	958119	.	A	C	.	.	MAF_INRAE=35.443
NC_035088.1	958138	.	A	C	.	.	MAF_USDA=2.353
NC_035088.1	958145	.	C	T	.	.	MAF_USDA=1.765
NC_035088.1	958168	.	A	C	.	.	MAF_USDA=2.459
NC_035088.1	958180	.	A	T	.	.	MAF_USDA=6.471
NC_035088.1	958212	.	C	A	.	.	MAF_USDA=2.459
NC_035088.1	958226	.	A	G	.	.	MAF_USDA=2.459
NC_035088.1	958231	.	T	C	.	.	MAF_INRAE=41.772;MAF_USDA=13.529
NC_035088.1	958281	.	G	T	.	.	MAF_USDA=9.016
NC_035088.1	958300	.	G	A	.	.	MAF_INRAE=40.506;MAF_USDA=21.176
NC_035088.1	958301	.	T	C	.	.	MAF_INRAE=45.0;MAF_USDA=21.765
NC_035088.1	958302	.	C	T	.	.	MAF_USDA=27.083
NC_035088.1	958314	.	C	T	.	.	MAF_INRAE=4.167;MAF_USDA=2.459
NC_035088.1	958315	.	A	G	.	.	MAF_INRAE=18.333;MAF_USDA=34.706
NC_035088.1	958340	.	C	T	.	.	MAF_USDA=5.833
NC_035088.1	958429	.	T	A	.	.	MAF_USDA=4.918
NC_035088.1	958453	.	T	C	.	.	MAF_INRAE=29.167
NC_035088.1	958508	.	A	T	.	.	MAF_USDA=2.542
NC_035088.1	958544	.	C	T	.	.	MAF_USDA=1.724
NC_035088.1	958590	.	T	G	.	.	MAF_USDA=2.5
NC_035088.1	958616	.	A	T	.	.	MAF_USDA=1.765
NC_035088.1	958620	.	C	A	.	.	MAF_USDA=12.5
NC_035088.1	958634	.	T	G	.	.	MAF_USDA=1.639
NC_035088.1	958663	.	T	A	.	.	MAF_USDA=1.639
NC_035088.1	958664	.	G	A	.	.	MAF_INRAE=5.263
NC_035088.1	958667	.	G	C	.	.	MAF_USDA=1.765
NC_035088.1	958686	.	T	A	.	.	MAF_INRAE=4.167;MAF_USDA=4.918
NC_035088.1	958702	.	A	G	.	.	MAF_USDA=1.639
NC_035088.1	958720	.	G	T	.	.	MAF_INRAE=1.667;MAF_USDA=8.333
NC_035088.1	958721	.	C	T	.	.	MAF_INRAE=1.667;MAF_USDA=4.118
NC_035088.1	958724	.	A	G	.	.	MAF_USDA=1.639
NC_035088.1	958802	.	T	G	.	.	MAF_INRAE=34.167;MAF_USDA=40.0
NC_035088.1	958810	.	C	T	.	.	MAF_INRAE=20.0;MAF_USDA=21.176
NC_035088.1	958811	.	A	G	.	.	MAF_USDA=3.279
NC_035088.1	958815	.	G	T	.	.	MAF_USDA=1.765
NC_035088.1	958839	.	C	T	.	.	MAF_USDA=2.459
NC_035088.1	958863	.	A	T	.	.	MAF_USDA=4.167
NC_035088.1	958869	.	T	G	.	.	MAF_INRAE=36.709
NC_035088.1	958872	.	T	A	.	.	MAF_USDA=4.167
NC_035088.1	958883	.	A	C	.	.	MAF_INRAE=10.526
NC_035088.1	958889	.	A	G	.	.	MAF_INRAE=13.924
NC_035088.1	958899	.	C	T	.	.	MAF_USDA=5.882
NC_035088.1	958904	.	T	C	.	.	MAF_USDA=1.765
NC_035088.1	958906	.	A	G	.	.	MAF_USDA=4.167
NC_035088.1	958913	.	T	G	.	.	MAF_USDA=4.098
NC_035088.1	958929	.	G	A	.	.	MAF_USDA=1.765
NC_035088.1	958951	.	C	A	.	.	MAF_INRAE=9.167;MAF_USDA=2.459
NC_035088.1	958967	.	A	T	.	.	MAF_USDA=1.765
NC_035088.1	958968	.	A	C	.	.	MAF_USDA=4.918
NC_035088.1	959028	.	G	A	.	.	MAF_INRAE=24.051;MAF_USDA=27.647
NC_035088.1	959066	.	G	T	.	.	MAF_USDA=2.459
NC_035088.1	959068	.	T	C	.	.	MAF_USDA=2.459
NC_035088.1	959109	.	A	C	.	.	MAF_INRAE=1.667
NC_035088.1	959112	.	G	T	.	.	MAF_USDA=5.294
NC_035088.1	959131	.	C	T	.	.	MAF_USDA=18.852
NC_035088.1	959136	.	G	T	.	.	MAF_USDA=4.098
NC_035088.1	959198	.	A	T	.	.	MAF_INRAE=26.316;MAF_USDA=38.824
NC_035088.1	959214	.	G	A	.	.	MAF_USDA=3.279
NC_035088.1	959257	.	T	C	.	.	MAF_INRAE=41.139;MAF_USDA=25.294
NC_035088.1	959267	.	C	A	.	.	MAF_USDA=1.765
NC_035088.1	959297	.	C	T	.	.	MAF_INRAE=15.823;MAF_USDA=8.235
NC_035088.1	959339	.	C	A	.	.	MAF_USDA=2.941
NC_035088.1	959374	.	G	A	.	.	MAF_INRAE=1.667;MAF_USDA=8.333
NC_035088.1	959407	.	T	C	.	.	MAF_USDA=2.976
NC_035088.1	959430	.	A	T	.	.	MAF_INRAE=17.722;MAF_USDA=13.095
NC_035088.1	959441	.	C	T	.	.	MAF_USDA=6.667
NC_035088.1	959451	.	G	A	.	.	MAF_USDA=1.667
NC_035088.1	959531	.	C	A	.	.	MAF_INRAE=17.089;MAF_USDA=9.524
NC_035088.1	959612	.	G	A	.	.	MAF_INRAE=16.456;MAF_USDA=9.524
NC_035088.1	959700	.	C	G	.	.	MAF_INRAE=17.722;MAF_USDA=7.143
NC_035088.1	959725	.	C	A	.	.	MAF_INRAE=41.139;MAF_USDA=24.405
NC_035088.1	959726	.	A	T	.	.	MAF_INRAE=42.5;MAF_USDA=24.405
NC_035088.1	959763	.	A	C	.	.	MAF_INRAE=8.333
NC_035088.1	959771	.	T	G	.	.	MAF_INRAE=8.333
NC_035088.1	959812	.	A	G	.	.	MAF_USDA=1.695
NC_035088.1	959813	.	A	C	.	.	MAF_USDA=22.289
NC_035088.1	959851	.	G	T	.	.	MAF_USDA=1.639
NC_035088.1	959854	.	A	G	.	.	MAF_USDA=4.918
NC_035088.1	959872	.	T	G	.	.	MAF_USDA=2.083
NC_035088.1	959955	.	C	A	.	.	MAF_INRAE=23.333;MAF_USDA=12.353
NC_035088.1	959957	.	C	T	.	.	MAF_USDA=1.765
NC_035088.1	960023	.	A	C	.	.	MAF_USDA=2.459
NC_035088.1	960048	.	A	G	.	.	MAF_INRAE=24.051;MAF_USDA=27.059
NC_035088.1	960104	.	C	T	.	.	MAF_USDA=3.333
NC_035088.1	960171	.	G	C	.	.	MAF_USDA=8.333
NC_035088.1	960176	.	A	C	.	.	MAF_INRAE=26.316;MAF_USDA=27.976
NC_035088.1	960197	.	C	T	.	.	MAF_USDA=2.5
NC_035088.1	960213	.	T	G	.	.	MAF_USDA=24.167
NC_035088.1	960296	.	C	A	.	.	MAF_INRAE=18.354;MAF_USDA=7.143
NC_035088.1	960335	.	G	A	.	.	MAF_INRAE=21.053;MAF_USDA=8.929
NC_035088.1	960435	.	C	T	.	.	MAF_INRAE=26.316;MAF_USDA=8.929
NC_035088.1	960595	.	G	A	.	.	MAF_USDA=1.667
NC_035088.1	960690	.	C	G	.	.	MAF_USDA=2.083
NC_035088.1	960700	.	A	T	.	.	MAF_INRAE=21.053;MAF_USDA=10.714
NC_035088.1	960782	.	C	A	.	.	MAF_USDA=5.0
NC_035088.1	960796	.	A	T	.	.	MAF_USDA=2.5
NC_035088.1	960800	.	T	G	.	.	MAF_INRAE=15.789;MAF_USDA=20.238
NC_035088.1	960801	.	A	C	.	.	MAF_USDA=1.667
NC_035088.1	960804	.	G	A	.	.	MAF_USDA=2.5
NC_035088.1	960873	.	C	G	.	.	MAF_INRAE=26.316;MAF_USDA=22.024
NC_035088.1	960882	.	C	A	.	.	MAF_INRAE=26.316;MAF_USDA=20.833
NC_035088.1	960884	.	G	T	.	.	MAF_INRAE=47.368;MAF_USDA=49.405
NC_035088.1	960890	.	T	C	.	.	MAF_INRAE=15.789;MAF_USDA=16.667
NC_035088.1	960893	.	C	T	.	.	MAF_INRAE=10.526;MAF_USDA=3.333
NC_035088.1	960900	.	C	G	.	.	MAF_INRAE=26.316;MAF_USDA=27.711
NC_035088.1	960929	.	A	G	.	.	MAF_USDA=1.667
NC_035088.1	960932	.	G	C	.	.	MAF_USDA=2.5
NC_035088.1	960965	.	T	G	.	.	MAF_INRAE=21.053;MAF_USDA=6.548
NC_035088.1	960967	.	C	T	.	.	MAF_INRAE=15.789;MAF_USDA=17.262
NC_035088.1	961007	.	T	A	.	.	MAF_INRAE=42.105;MAF_USDA=38.095
NC_035088.1	961041	.	T	A	.	.	MAF_INRAE=15.789;MAF_USDA=17.857
NC_035088.1	961042	.	A	T	.	.	MAF_USDA=17.857
NC_035088.1	961099	.	A	C	.	.	MAF_USDA=10.0
NC_035088.1	961118	.	A	G	.	.	MAF_USDA=10.833
NC_035088.1	961250	.	C	T	.	.	MAF_USDA=1.667
NC_035088.1	961261	.	C	T	.	.	MAF_USDA=5.833
NC_035088.1	961263	.	T	A	.	.	MAF_USDA=1.667
NC_035088.1	961303	.	A	G	.	.	MAF_USDA=1.639
NC_035088.1	961327	.	A	G	.	.	MAF_INRAE=25.316;MAF_USDA=22.941
NC_035088.1	961338	.	C	G	.	.	MAF_USDA=3.529
NC_035088.1	961367	.	G	T	.	.	MAF_USDA=1.639
NC_035088.1	961370	.	G	C	.	.	MAF_USDA=1.639
NC_035088.1	961413	.	C	T	.	.	MAF_USDA=1.667
NC_035088.1	961430	.	T	C	.	.	MAF_INRAE=27.215;MAF_USDA=31.176
NC_035088.1	961435	.	C	A	.	.	MAF_USDA=1.765
NC_035088.1	961438	.	A	C	.	.	MAF_USDA=1.639
NC_035088.1	961469	.	A	C	.	.	MAF_INRAE=17.722;MAF_USDA=7.647
NC_035088.1	961479	.	A	G	.	.	MAF_USDA=2.459
NC_035088.1	961497	.	C	A	.	.	MAF_USDA=10.656
NC_035088.1	961524	.	G	A	.	.	MAF_USDA=1.639
NC_035088.1	961566	.	C	T	.	.	MAF_INRAE=23.418;MAF_USDA=31.176
NC_035088.1	961585	.	C	T	.	.	MAF_USDA=9.016
NC_035088.1	961586	.	G	A	.	.	MAF_USDA=1.639
NC_035088.1	961590	.	G	T	.	.	MAF_INRAE=15.0
NC_035088.1	961597	.	A	C	.	.	MAF_INRAE=32.911;MAF_USDA=38.235
NC_035088.1	961599	.	A	G	.	.	MAF_INRAE=17.722;MAF_USDA=7.059
NC_035088.1	961651	.	A	C	.	.	MAF_INRAE=25.949;MAF_USDA=3.279
NC_035088.1	961689	.	T	C	.	.	MAF_INRAE=32.911;MAF_USDA=37.059
NC_035088.1	961702	.	T	G	.	.	MAF_USDA=7.377
NC_035088.1	961707	.	G	A	.	.	MAF_USDA=12.295
NC_035088.1	961760	.	A	T	.	.	MAF_USDA=6.78
NC_035088.1	961785	.	A	C	.	.	MAF_INRAE=44.304;MAF_USDA=47.619
NC_035088.1	961798	.	T	A	.	.	MAF_INRAE=44.304;MAF_USDA=48.214
NC_035088.1	961803	.	G	A	.	.	MAF_INRAE=44.304;MAF_USDA=42.262
NC_035088.1	961806	.	T	C	.	.	MAF_INRAE=8.333;MAF_USDA=10.0
NC_035088.1	961819	.	C	A	.	.	MAF_USDA=11.667
NC_035088.1	961873	.	G	T	.	.	MAF_USDA=12.5
NC_035088.1	961892	.	T	C	.	.	MAF_USDA=12.712
NC_035088.1	961960	.	T	C	.	.	MAF_USDA=1.667
NC_035088.1	961975	.	C	T	.	.	MAF_USDA=9.836
NC_035088.1	961980	.	A	G	.	.	MAF_USDA=4.118
NC_035088.1	962031	.	C	A	.	.	MAF_INRAE=5.263;MAF_USDA=11.765
NC_035088.1	962066	.	C	T	.	.	MAF_INRAE=5.263;MAF_USDA=18.75
NC_035088.1	962067	.	G	A	.	.	MAF_USDA=16.667
NC_035088.1	962074	.	A	T	.	.	MAF_INRAE=8.333;MAF_USDA=8.333
NC_035088.1	962081	.	G	T	.	.	MAF_USDA=1.667
NC_035088.1	962085	.	T	G	.	.	MAF_INRAE=5.263
NC_035088.1	962106	.	G	A	.	.	MAF_INRAE=30.833;MAF_USDA=31.25
NC_035088.1	962174	.	T	A	.	.	MAF_USDA=3.659
NC_035088.1	962188	.	T	G	.	.	MAF_USDA=3.659
NC_035088.1	962209	.	T	A	.	.	MAF_USDA=3.659
NC_035088.1	962215	.	A	G	.	.	MAF_USDA=3.659
NC_035088.1	962227	.	A	G	.	.	MAF_USDA=1.724
NC_035088.1	962253	.	C	A	.	.	MAF_USDA=1.724
NC_035088.1	962292	.	A	T	.	.	MAF_USDA=3.659
NC_035088.1	962296	.	C	T	.	.	MAF_USDA=3.659
NC_035088.1	962301	.	A	T	.	.	MAF_USDA=3.659
NC_035088.1	962328	.	C	T	.	.	MAF_USDA=3.448
NC_035088.1	962345	.	T	G	.	.	MAF_INRAE=13.333;MAF_USDA=47.917
NC_035088.1	962400	.	C	A	.	.	MAF_INRAE=5.263;MAF_USDA=8.333
NC_035088.1	962428	.	C	T	.	.	MAF_INRAE=2.532;MAF_USDA=13.69
NC_035088.1	962429	.	G	A	.	.	MAF_INRAE=3.797;MAF_USDA=2.941
NC_035088.1	962446	.	T	G	.	.	MAF_INRAE=48.734;MAF_USDA=50.0
NC_035088.1	962466	.	A	T	.	.	MAF_INRAE=25.949;MAF_USDA=2.459
NC_035088.1	962467	.	A	C	.	.	MAF_INRAE=20.886;MAF_USDA=11.765
NC_035088.1	962489	.	G	A	.	.	MAF_INRAE=8.333
NC_035088.1	962503	.	T	A	.	.	MAF_INRAE=23.418
NC_035088.1	962504	.	A	T	.	.	MAF_INRAE=25.316
NC_035088.1	962522	.	T	A	.	.	MAF_USDA=1.639
NC_035088.1	962536	.	C	G	.	.	MAF_INRAE=8.333;MAF_USDA=3.279
NC_035088.1	962538	.	G	T	.	.	MAF_USDA=1.176
NC_035088.1	962551	.	C	T	.	.	MAF_INRAE=5.263
NC_035088.1	962560	.	A	C	.	.	MAF_USDA=3.279
NC_035088.1	962603	.	T	C	.	.	MAF_INRAE=8.333;MAF_USDA=9.016
NC_035088.1	962609	.	C	T	.	.	MAF_INRAE=8.333;MAF_USDA=8.197
NC_035088.1	962622	.	T	A	.	.	MAF_INRAE=8.333;MAF_USDA=8.197
NC_035088.1	962634	.	C	A	.	.	MAF_USDA=4.098
NC_035088.1	962637	.	G	T	.	.	MAF_USDA=4.118
NC_035088.1	962685	.	A	C	.	.	MAF_INRAE=16.456;MAF_USDA=15.294
NC_035088.1	962688	.	T	G	.	.	MAF_USDA=4.118
NC_035088.1	962690	.	T	G	.	.	MAF_USDA=4.118
NC_035088.1	962796	.	C	T	.	.	MAF_USDA=12.295
NC_035088.1	962819	.	C	T	.	.	MAF_USDA=3.529
NC_035088.1	962839	.	C	T	.	.	MAF_USDA=1.176
NC_035088.1	962873	.	G	A	.	.	MAF_USDA=4.118
NC_035088.1	962884	.	G	T	.	.	MAF_INRAE=8.333;MAF_USDA=9.016
NC_035088.1	962911	.	G	A	.	.	MAF_USDA=1.639
NC_035088.1	962940	.	T	C	.	.	MAF_INRAE=36.076;MAF_USDA=30.0
NC_035088.1	962957	.	G	A	.	.	MAF_USDA=8.333
NC_035088.1	962958	.	G	A	.	.	MAF_USDA=6.25
NC_035088.1	962962	.	C	T	.	.	MAF_USDA=4.098
NC_035088.1	962964	.	T	A	.	.	MAF_USDA=3.529
NC_035088.1	962976	.	G	A	.	.	MAF_USDA=2.459
NC_035088.1	962982	.	C	T	.	.	MAF_INRAE=20.253;MAF_USDA=11.176
NC_035088.1	963076	.	T	A	.	.	MAF_USDA=9.016
NC_035088.1	963092	.	A	G	.	.	MAF_USDA=6.25
NC_035088.1	963119	.	A	T	.	.	MAF_USDA=3.529
NC_035088.1	963122	.	G	T	.	.	MAF_USDA=10.656
NC_035088.1	963152	.	A	T	.	.	MAF_USDA=9.836
NC_035088.1	963175	.	G	A	.	.	MAF_USDA=2.459
NC_035088.1	963177	.	C	A	.	.	MAF_USDA=3.529
NC_035088.1	963183	.	T	A	.	.	MAF_INRAE=5.0;MAF_USDA=1.639
NC_035088.1	963212	.	C	T	.	.	MAF_INRAE=8.861;MAF_USDA=13.529
NC_035088.1	963224	.	A	C	.	.	MAF_USDA=3.529
NC_035088.1	963225	.	T	C	.	.	MAF_INRAE=3.797;MAF_USDA=14.706
NC_035088.1	963242	.	C	A	.	.	MAF_INRAE=8.333;MAF_USDA=9.016
NC_035088.1	963258	.	T	C	.	.	MAF_USDA=3.529
NC_035088.1	963267	.	C	T	.	.	MAF_USDA=3.529
NC_035088.1	963276	.	G	A	.	.	MAF_USDA=2.941
NC_035088.1	963325	.	G	T	.	.	MAF_USDA=3.529
NC_035088.1	963354	.	A	T	.	.	MAF_INRAE=15.823;MAF_USDA=26.471
NC_035088.1	963359	.	C	T	.	.	MAF_USDA=1.639
NC_035088.1	963361	.	A	C	.	.	MAF_USDA=2.941
NC_035088.1	963363	.	G	A	.	.	MAF_INRAE=8.333;MAF_USDA=9.836
NC_035088.1	963384	.	A	G	.	.	MAF_INRAE=15.823;MAF_USDA=27.059
NC_035088.1	963412	.	C	T	.	.	MAF_INRAE=9.167;MAF_USDA=9.016
NC_035088.1	963421	.	C	T	.	.	MAF_USDA=1.639
NC_035088.1	963422	.	G	A	.	.	MAF_INRAE=25.316;MAF_USDA=2.459
NC_035088.1	963434	.	C	T	.	.	MAF_INRAE=1.899;MAF_USDA=14.706
NC_035088.1	963476	.	A	G	.	.	MAF_INRAE=8.333;MAF_USDA=9.016
NC_035088.1	963562	.	T	C	.	.	MAF_USDA=2.083
NC_035088.1	963570	.	C	T	.	.	MAF_USDA=3.529
NC_035088.1	963572	.	C	T	.	.	MAF_USDA=16.667
NC_035088.1	963573	.	T	G	.	.	MAF_USDA=16.667
NC_035088.1	963607	.	A	G	.	.	MAF_USDA=4.918
NC_035088.1	963610	.	G	T	.	.	MAF_USDA=3.529
NC_035088.1	963623	.	T	G	.	.	MAF_USDA=2.941
NC_035088.1	963631	.	A	G	.	.	MAF_USDA=3.529
NC_035088.1	963635	.	T	G	.	.	MAF_USDA=3.279
NC_035088.1	963766	.	A	T	.	.	MAF_USDA=3.529
NC_035088.1	963768	.	T	C	.	.	MAF_USDA=1.176
NC_035088.1	963775	.	C	A	.	.	MAF_INRAE=8.333;MAF_USDA=9.836
NC_035088.1	963816	.	A	G	.	.	MAF_INRAE=15.0;MAF_USDA=7.647
NC_035088.1	963826	.	C	T	.	.	MAF_USDA=3.529
NC_035088.1	963838	.	A	T	.	.	MAF_USDA=1.639
NC_035088.1	963923	.	A	G	.	.	MAF_INRAE=29.114;MAF_USDA=19.412
NC_035088.1	963998	.	A	T	.	.	MAF_USDA=2.083
NC_035088.1	964073	.	T	C	.	.	MAF_INRAE=5.263
NC_035088.1	964158	.	T	C	.	.	MAF_INRAE=35.443;MAF_USDA=49.412
NC_035088.1	964267	.	A	T	.	.	MAF_USDA=1.639
NC_035088.1	964283	.	C	A	.	.	MAF_USDA=4.118
NC_035088.1	964329	.	G	A	.	.	MAF_USDA=3.529
NC_035088.1	964355	.	A	C	.	.	MAF_USDA=3.333
NC_035088.1	964360	.	T	A	.	.	MAF_USDA=6.25
NC_035088.1	965216	.	A	G	.	.	MAF_USDA=29.167
NC_035088.1	965369	.	A	C	.	.	MAF_USDA=15.663
NC_035088.1	965398	.	C	A	.	.	MAF_USDA=1.639
NC_035088.1	965399	.	C	T	.	.	MAF_INRAE=26.316;MAF_USDA=20.588
NC_035088.1	965783	.	C	T	.	.	MAF_USDA=4.167
NC_035088.1	966240	.	A	T	.	.	MAF_USDA=1.639
NC_035088.1	968040	.	C	T	.	.	MAF_USDA=20.833
NC_035088.1	968143	.	CCTATAGCCATACAACACACTCCACATAACT	CCTATAGCCATACAACACACTCCACATAACC	.	.	MAF_USDA=2.083
NC_035088.1	968156	.	A	T	.	.	MAF_USDA=1.639
NC_035088.1	968202	.	G	A	.	.	MAF_USDA=10.0
NC_035088.1	968226	.	T	C	.	.	MAF_USDA=6.471
NC_035088.1	968242	.	G	T	.	.	MAF_USDA=6.25
NC_035088.1	968313	.	G	A	.	.	MAF_USDA=2.941
NC_035088.1	968328	.	C	T	.	.	MAF_USDA=2.941
NC_035088.1	968357	.	C	T	.	.	MAF_USDA=4.098
NC_035088.1	968372	.	C	G	.	.	MAF_USDA=3.279
NC_035088.1	968490	.	T	C	.	.	MAF_INRAE=15.19;MAF_USDA=27.647
NC_035088.1	968514	.	A	G	.	.	MAF_INRAE=8.333;MAF_USDA=12.941
NC_035088.1	968537	.	T	G	.	.	MAF_USDA=2.459
NC_035088.1	968570	.	C	A	.	.	MAF_USDA=7.377
NC_035088.1	968586	.	T	C	.	.	MAF_INRAE=8.333;MAF_USDA=10.656
NC_035088.1	968605	.	G	T	.	.	MAF_INRAE=4.167
NC_035088.1	968610	.	C	T	.	.	MAF_INRAE=25.949;MAF_USDA=1.639
NC_035088.1	968622	.	G	A	.	.	MAF_INRAE=14.167;MAF_USDA=7.059
NC_035088.1	968662	.	G	A	.	.	MAF_USDA=8.197
NC_035088.1	968690	.	A	G	.	.	MAF_USDA=25.294
NC_035088.1	968721	.	G	A	.	.	MAF_USDA=17.647
NC_035088.1	968731	.	G	A	.	.	MAF_USDA=7.377
NC_035088.1	968734	.	G	A	.	.	MAF_USDA=14.706
NC_035088.1	968788	.	T	C	.	.	MAF_USDA=25.0
NC_035088.1	972186	.	G	C	.	.	MAF_USDA=2.459
NC_035088.1	972187	.	C	T	.	.	MAF_USDA=2.459
NC_035088.1	972195	.	A	G	.	.	MAF_USDA=4.918
NC_035088.1	972202	.	T	C	.	.	MAF_USDA=4.918
NC_035088.1	972216	.	G	T	.	.	MAF_USDA=12.353
NC_035088.1	972349	.	C	A	.	.	MAF_INRAE=10.526;MAF_USDA=14.754
NC_035088.1	972381	.	C	T	.	.	MAF_INRAE=21.053;MAF_USDA=20.0
NC_035088.1	972396	.	A	G	.	.	MAF_USDA=1.639
NC_035088.1	972404	.	G	C	.	.	MAF_INRAE=26.316;MAF_USDA=8.235
NC_035088.1	972452	.	A	T	.	.	MAF_INRAE=23.418;MAF_USDA=18.75
NC_035088.1	972471	.	C	A	.	.	MAF_INRAE=14.557;MAF_USDA=27.647
NC_035088.1	972621	.	C	T	.	.	MAF_USDA=3.529
NC_035088.1	972622	.	G	A	.	.	MAF_INRAE=22.152;MAF_USDA=16.471
NC_035088.1	972624	.	T	G	.	.	MAF_INRAE=10.0
NC_035088.1	972647	.	G	C	.	.	MAF_INRAE=22.152;MAF_USDA=20.833
NC_035088.1	972661	.	C	A	.	.	MAF_INRAE=13.333;MAF_USDA=20.833
NC_035088.1	972668	.	G	T	.	.	MAF_INRAE=2.5
NC_035088.1	972682	.	C	T	.	.	MAF_INRAE=28.333;MAF_USDA=22.917
NC_035088.1	972705	.	T	A	.	.	MAF_INRAE=8.333
NC_035088.1	972722	.	G	A	.	.	MAF_INRAE=9.167
NC_035088.1	972732	.	C	T	.	.	MAF_INRAE=9.167
NC_035088.1	972802	.	T	C	.	.	MAF_INRAE=21.519;MAF_USDA=18.75
NC_035088.1	972823	.	G	T	.	.	MAF_INRAE=5.0;MAF_USDA=5.882
NC_035088.1	972872	.	T	A	.	.	MAF_USDA=2.459
NC_035088.1	972890	.	C	T	.	.	MAF_USDA=1.639
NC_035088.1	972918	.	C	T	.	.	MAF_INRAE=19.62;MAF_USDA=19.412
NC_035088.1	972957	.	G	A	.	.	MAF_USDA=4.098
NC_035088.1	973079	.	G	A	.	.	MAF_INRAE=23.333
NC_035088.1	973115	.	T	C	.	.	MAF_USDA=9.016
NC_035088.1	973122	.	G	A	.	.	MAF_USDA=6.25
NC_035088.1	973124	.	A	G	.	.	MAF_INRAE=8.333
NC_035088.1	973185	.	T	A	.	.	MAF_USDA=2.459
NC_035088.1	973290	.	C	A	.	.	MAF_USDA=6.557
NC_035088.1	973310	.	C	A	.	.	MAF_USDA=1.639
NC_035088.1	973348	.	C	T	.	.	MAF_USDA=1.765
NC_035088.1	973376	.	A	C	.	.	MAF_INRAE=24.167;MAF_USDA=19.412
NC_035088.1	973410	.	C	T	.	.	MAF_USDA=2.459
NC_035088.1	973411	.	G	T	.	.	MAF_USDA=2.459
NC_035088.1	973421	.	C	T	.	.	MAF_USDA=2.459
NC_035088.1	973424	.	G	A	.	.	MAF_USDA=2.459
NC_035088.1	973426	.	C	T	.	.	MAF_USDA=2.459
NC_035088.1	973471	.	C	A	.	.	MAF_INRAE=1.667;MAF_USDA=4.098
NC_035088.1	973513	.	G	A	.	.	MAF_USDA=3.279
NC_035088.1	973548	.	C	G	.	.	MAF_USDA=3.279
NC_035088.1	973591	.	A	T	.	.	MAF_USDA=4.098
NC_035088.1	973652	.	C	T	.	.	MAF_INRAE=43.333;MAF_USDA=27.059
NC_035088.1	973691	.	G	A	.	.	MAF_USDA=3.279
NC_035088.1	973716	.	T	G	.	.	MAF_INRAE=12.5;MAF_USDA=28.824
NC_035088.1	973838	.	G	A	.	.	MAF_USDA=3.279
NC_035088.1	973846	.	A	G	.	.	MAF_INRAE=10.127;MAF_USDA=7.647
NC_035088.1	973880	.	A	T	.	.	MAF_INRAE=10.526;MAF_USDA=9.412
NC_035088.1	973886	.	T	C	.	.	MAF_USDA=10.417
NC_035088.1	973900	.	T	C	.	.	MAF_INRAE=19.167;MAF_USDA=46.471
NC_035088.1	973919	.	T	A	.	.	MAF_INRAE=44.304;MAF_USDA=28.235
NC_035088.1	973955	.	A	T	.	.	MAF_USDA=11.475
NC_035088.1	973966	.	A	C	.	.	MAF_INRAE=3.797
NC_035088.1	973976	.	T	C	.	.	MAF_USDA=1.639
NC_035088.1	974021	.	T	A	.	.	MAF_USDA=1.667
NC_035088.1	974042	.	A	C	.	.	MAF_USDA=2.083
NC_035088.1	974149	.	G	A	.	.	MAF_INRAE=25.949;MAF_USDA=11.31
NC_035088.1	974257	.	C	A	.	.	MAF_USDA=4.918
NC_035088.1	974264	.	C	T	.	.	MAF_USDA=4.098
NC_035088.1	974323	.	A	C	.	.	MAF_USDA=13.095
NC_035088.1	974337	.	A	C	.	.	MAF_USDA=6.25
NC_035088.1	974338	.	C	G	.	.	MAF_USDA=6.667
NC_035088.1	975383	.	C	T	.	.	MAF_INRAE=5.263;MAF_USDA=17.262
NC_035088.1	975451	.	G	T	.	.	MAF_USDA=2.5
NC_035088.1	975492	.	T	G	.	.	MAF_INRAE=47.468;MAF_USDA=26.19
NC_035088.1	975512	.	C	A	.	.	MAF_USDA=2.5
NC_035088.1	975574	.	T	C	.	.	MAF_USDA=3.012
NC_035088.1	975679	.	C	A	.	.	MAF_INRAE=17.722;MAF_USDA=23.81
NC_035088.1	975702	.	C	T	.	.	MAF_USDA=1.667
NC_035088.1	975722	.	C	T	.	.	MAF_USDA=1.667
NC_035088.1	975732	.	A	T	.	.	MAF_INRAE=17.722
NC_035088.1	975739	.	C	T	.	.	MAF_USDA=2.5
NC_035088.1	975756	.	G	A	.	.	MAF_INRAE=17.722;MAF_USDA=23.214
NC_035088.1	975833	.	T	A	.	.	MAF_INRAE=8.228;MAF_USDA=11.905
NC_035088.1	975885	.	G	T	.	.	MAF_INRAE=15.789;MAF_USDA=13.095
NC_035088.1	975962	.	G	T	.	.	MAF_USDA=5.833
NC_035088.1	975968	.	C	T	.	.	MAF_USDA=13.69
NC_035088.1	975969	.	G	A	.	.	MAF_USDA=1.667
NC_035088.1	975972	.	C	T	.	.	MAF_USDA=4.762
NC_035088.1	975984	.	C	T	.	.	MAF_USDA=5.0
NC_035088.1	976078	.	G	A	.	.	MAF_USDA=5.0
NC_035088.1	976079	.	C	T	.	.	MAF_USDA=7.5
NC_035088.1	976095	.	T	C	.	.	MAF_USDA=4.167
NC_035088.1	976096	.	T	A	.	.	MAF_USDA=3.333
NC_035088.1	976116	.	G	A	.	.	MAF_USDA=2.5
NC_035088.1	976138	.	T	C	.	.	MAF_INRAE=15.789;MAF_USDA=6.667
NC_035088.1	976201	.	C	T	.	.	MAF_USDA=14.286
NC_035088.1	976216	.	C	G	.	.	MAF_USDA=2.5
NC_035088.1	976244	.	T	A	.	.	MAF_USDA=4.167
NC_035088.1	976268	.	A	C	.	.	MAF_USDA=5.0
NC_035088.1	976276	.	G	C	.	.	MAF_USDA=4.167
NC_035088.1	976281	.	G	T	.	.	MAF_USDA=4.167
NC_035088.1	976291	.	A	T	.	.	MAF_INRAE=17.722;MAF_USDA=22.024
NC_035088.1	976303	.	T	A	.	.	MAF_INRAE=5.263;MAF_USDA=21.429
NC_035088.1	976323	.	A	C	.	.	MAF_USDA=2.083
NC_035088.1	976376	.	A	G	.	.	MAF_USDA=4.167
NC_035088.1	976395	.	T	C	.	.	MAF_USDA=5.0
NC_035088.1	976422	.	A	T	.	.	MAF_INRAE=16.456;MAF_USDA=14.286
NC_035088.1	976461	.	T	G	.	.	MAF_USDA=2.976
NC_035088.1	976500	.	A	T	.	.	MAF_USDA=14.286
NC_035088.1	976521	.	C	G	.	.	MAF_USDA=2.976
NC_035088.1	976546	.	T	A	.	.	MAF_INRAE=44.304;MAF_USDA=25.595
NC_035088.1	976574	.	G	T	.	.	MAF_INRAE=43.671;MAF_USDA=25.595
NC_035088.1	976604	.	C	G	.	.	MAF_USDA=4.167
NC_035088.1	976630	.	T	C	.	.	MAF_USDA=4.167
NC_035088.1	976631	.	C	A	.	.	MAF_USDA=3.571
NC_035088.1	976645	.	C	G	.	.	MAF_INRAE=43.671;MAF_USDA=22.619
NC_035088.1	976656	.	C	T	.	.	MAF_INRAE=42.105;MAF_USDA=33.333
NC_035088.1	976659	.	A	G	.	.	MAF_USDA=4.167
NC_035088.1	976667	.	A	G	.	.	MAF_INRAE=19.62;MAF_USDA=10.119
NC_035088.1	976669	.	C	T	.	.	MAF_USDA=1.667
NC_035088.1	976686	.	G	A	.	.	MAF_USDA=4.167
NC_035088.1	976709	.	T	G	.	.	MAF_INRAE=43.671;MAF_USDA=20.238
NC_035088.1	976722	.	T	C	.	.	MAF_INRAE=17.089;MAF_USDA=27.083
NC_035088.1	976752	.	A	G	.	.	MAF_INRAE=36.842;MAF_USDA=25.595
NC_035088.1	976756	.	T	A	.	.	MAF_USDA=20.238
NC_035088.1	976758	.	A	T	.	.	MAF_USDA=19.643
NC_035088.1	976781	.	C	A	.	.	MAF_USDA=33.333
NC_035088.1	976856	.	CAGTTC	CAGTTA	.	.	MAF_USDA=6.25
NC_035088.1	976899	.	G	A	.	.	MAF_USDA=5.833
NC_035088.1	976923	.	C	G	.	.	MAF_INRAE=25.316
NC_035088.1	976933	.	G	A	.	.	MAF_USDA=1.667
NC_035088.1	976934	.	C	A	.	.	MAF_USDA=1.667
NC_035088.1	976957	.	A	C	.	.	MAF_USDA=5.357
NC_035088.1	976958	.	T	A	.	.	MAF_USDA=5.357
NC_035088.1	976960	.	A	T	.	.	MAF_USDA=5.952
NC_035088.1	976976	.	T	C	.	.	MAF_USDA=4.762
NC_035088.1	976998	.	T	C	.	.	MAF_INRAE=10.526;MAF_USDA=27.381
NC_035088.1	977017	.	T	C	.	.	MAF_USDA=5.0
NC_035088.1	977036	.	C	A	.	.	MAF_USDA=2.439
NC_035088.1	977038	.	C	T	.	.	MAF_INRAE=17.089;MAF_USDA=28.049
NC_035088.1	977076	.	C	T	.	.	MAF_USDA=3.333
NC_035088.1	977080	.	G	T	.	.	MAF_USDA=6.667
NC_035088.1	977118	.	T	C	.	.	MAF_INRAE=17.089;MAF_USDA=32.738
NC_035088.1	977126	.	T	G	.	.	MAF_INRAE=43.671;MAF_USDA=20.238
NC_035088.1	977135	.	C	T	.	.	MAF_INRAE=36.842;MAF_USDA=20.238
NC_035088.1	977137	.	T	C	.	.	MAF_USDA=2.381
NC_035088.1	977139	.	GCCTTC	GCCTTA	.	.	MAF_USDA=16.667
NC_035088.1	977144	.	C	A	.	.	MAF_INRAE=31.579;MAF_USDA=40.833
NC_035088.1	977156	.	T	G	.	.	MAF_INRAE=17.089;MAF_USDA=36.905
NC_035088.1	977185	.	T	C	.	.	MAF_INRAE=44.304;MAF_USDA=44.643
NC_035088.1	977193	.	T	C	.	.	MAF_USDA=2.381
NC_035088.1	977200	.	G	A	.	.	MAF_USDA=22.024
NC_035088.1	977211	.	A	G	.	.	MAF_INRAE=10.526;MAF_USDA=26.19
NC_035088.1	977253	.	G	T	.	.	MAF_INRAE=1.667
NC_035088.1	977285	.	G	T	.	.	MAF_INRAE=47.368;MAF_USDA=21.765
NC_035088.1	977287	.	C	G	.	.	MAF_USDA=6.25
NC_035088.1	977307	.	G	T	.	.	MAF_INRAE=10.526;MAF_USDA=28.235
NC_035088.1	977316	.	A	G	.	.	MAF_USDA=1.639
NC_035088.1	977327	.	A	G	.	.	MAF_USDA=2.976
NC_035088.1	977333	.	T	A	.	.	MAF_INRAE=10.526;MAF_USDA=28.571
NC_035088.1	977349	.	A	T	.	.	MAF_USDA=4.762
NC_035088.1	977351	.	A	G	.	.	MAF_USDA=1.639
NC_035088.1	977423	.	G	C	.	.	MAF_USDA=4.118
NC_035088.1	977424	.	A	T	.	.	MAF_INRAE=25.949;MAF_USDA=12.295
NC_035088.1	977505	.	A	G	.	.	MAF_INRAE=5.263;MAF_USDA=4.098
NC_035088.1	977508	.	C	T	.	.	MAF_INRAE=25.0;MAF_USDA=33.529
NC_035088.1	977525	.	C	T	.	.	MAF_INRAE=27.215;MAF_USDA=11.905
NC_035088.1	977650	.	A	C	.	.	MAF_INRAE=17.089;MAF_USDA=26.471
NC_035088.1	977665	.	T	A	.	.	MAF_INRAE=24.684;MAF_USDA=1.639
NC_035088.1	977691	.	T	A	.	.	MAF_INRAE=35.443;MAF_USDA=7.647
NC_035088.1	977779	.	C	A	.	.	MAF_USDA=1.765
NC_035088.1	977783	.	C	T	.	.	MAF_INRAE=8.228;MAF_USDA=31.176
NC_035088.1	977801	.	C	T	.	.	MAF_USDA=6.557
NC_035088.1	977818	.	G	A	.	.	MAF_USDA=5.738
NC_035088.1	977821	.	C	T	.	.	MAF_USDA=2.083
NC_035088.1	977884	.	C	T	.	.	MAF_USDA=15.882
NC_035088.1	977914	.	T	A	.	.	MAF_USDA=1.639
NC_035088.1	977932	.	G	A	.	.	MAF_USDA=1.765
NC_035088.1	977986	.	A	T	.	.	MAF_INRAE=17.722;MAF_USDA=36.471
NC_035088.1	978145	.	C	T	.	.	MAF_USDA=2.353
NC_035088.1	978283	.	G	A	.	.	MAF_USDA=2.941
NC_035088.1	978286	.	G	A	.	.	MAF_USDA=4.118
NC_035088.1	978382	.	A	G	.	.	MAF_INRAE=29.747;MAF_USDA=42.941
NC_035088.1	978385	.	C	A	.	.	MAF_INRAE=4.167;MAF_USDA=1.765
NC_035088.1	978442	.	G	A	.	.	MAF_USDA=2.459
NC_035088.1	978550	.	A	T	.	.	MAF_USDA=4.918
NC_035088.1	978613	.	G	A	.	.	MAF_INRAE=13.291;MAF_USDA=7.647
NC_035088.1	978664	.	G	A	.	.	MAF_INRAE=5.0
NC_035088.1	978683	.	C	T	.	.	MAF_INRAE=5.0
NC_035088.1	978684	.	A	G	.	.	MAF_INRAE=4.167
NC_035088.1	978698	.	G	A	.	.	MAF_INRAE=5.0
NC_035088.1	978709	.	A	T	.	.	MAF_INRAE=4.167
NC_035088.1	978713	.	C	T	.	.	MAF_INRAE=5.833
NC_035088.1	978745	.	T	C	.	.	MAF_INRAE=2.632
NC_035088.1	978747	.	C	T	.	.	MAF_INRAE=2.5
NC_035088.1	978751	.	T	C	.	.	MAF_INRAE=1.667
NC_035088.1	978779	.	C	T	.	.	MAF_INRAE=1.667
NC_035088.1	978781	.	T	C	.	.	MAF_INRAE=1.667
NC_035088.1	978785	.	C	T	.	.	MAF_INRAE=1.667
NC_035088.1	978796	.	A	T	.	.	MAF_INRAE=15.823
NC_035088.1	978797	.	A	G	.	.	MAF_INRAE=6.667
NC_035088.1	978815	.	T	C	.	.	MAF_INRAE=2.5
NC_035088.1	978819	.	C	T	.	.	MAF_INRAE=1.667
NC_035088.1	978820	.	A	G	.	.	MAF_INRAE=4.167
NC_035088.1	978849	.	T	C	.	.	MAF_USDA=18.75
NC_035088.1	978853	.	C	T	.	.	MAF_USDA=22.917
NC_035088.1	982600	.	A	G	.	.	MAF_USDA=35.417
NC_035088.1	982615	.	T	C	.	.	MAF_USDA=18.75
NC_035088.1	982677	.	G	A	.	.	MAF_USDA=8.333
NC_035088.1	982683	.	A	G	.	.	MAF_USDA=8.333
NC_035088.1	982689	.	T	G	.	.	MAF_USDA=8.333
NC_035088.1	982701	.	A	T	.	.	MAF_USDA=14.583
NC_035088.1	982703	.	T	A	.	.	MAF_USDA=2.083
NC_035088.1	982704	.	G	A	.	.	MAF_USDA=2.083
NC_035088.1	982705	.	G	A	.	.	MAF_USDA=2.083
NC_035088.1	982731	.	C	T	.	.	MAF_USDA=2.083
NC_035088.1	982749	.	C	T	.	.	MAF_USDA=27.083
NC_035088.1	982793	.	T	C	.	.	MAF_USDA=22.917
NC_035088.1	982806	.	C	A	.	.	MAF_USDA=18.75
NC_035088.1	982857	.	T	C	.	.	MAF_USDA=27.083
NC_035088.1	982868	.	G	A	.	.	MAF_USDA=14.583
NC_035088.1	982921	.	C	T	.	.	MAF_USDA=27.059
NC_035088.1	982928	.	G	A	.	.	MAF_USDA=10.0
NC_035088.1	982933	.	A	T	.	.	MAF_USDA=18.75
NC_035088.1	982940	.	T	C	.	.	MAF_USDA=2.083
NC_035088.1	983029	.	A	T	.	.	MAF_INRAE=24.051
NC_035088.1	983044	.	A	C	.	.	MAF_INRAE=5.0;MAF_USDA=2.083
NC_035088.1	983131	.	A	C	.	.	MAF_INRAE=13.291;MAF_USDA=26.471
NC_035088.1	983132	.	G	A	.	.	MAF_INRAE=16.667;MAF_USDA=39.412
NC_035088.1	983137	.	G	A	.	.	MAF_INRAE=10.526;MAF_USDA=4.918
NC_035088.1	983161	.	G	A	.	.	MAF_USDA=4.167
NC_035088.1	983185	.	A	C	.	.	MAF_USDA=9.412
NC_035088.1	983303	.	C	T	.	.	MAF_INRAE=37.975;MAF_USDA=28.235
NC_035088.1	983308	.	C	T	.	.	MAF_USDA=1.639
NC_035088.1	983398	.	A	G	.	.	MAF_INRAE=24.167;MAF_USDA=40.0
NC_035088.1	983431	.	G	A	.	.	MAF_INRAE=15.789
NC_035088.1	983477	.	T	C	.	.	MAF_INRAE=23.333;MAF_USDA=11.765
NC_035088.1	983489	.	T	A	.	.	MAF_INRAE=3.165;MAF_USDA=9.016
NC_035088.1	983492	.	G	C	.	.	MAF_USDA=2.083
NC_035088.1	983540	.	T	C	.	.	MAF_INRAE=3.165;MAF_USDA=3.279
NC_035088.1	983586	.	C	T	.	.	MAF_USDA=18.824
NC_035088.1	983602	.	T	C	.	.	MAF_USDA=27.083
NC_035088.1	983617	.	G	T	.	.	MAF_USDA=2.5
NC_035088.1	983625	.	C	T	.	.	MAF_INRAE=3.165;MAF_USDA=5.833
NC_035088.1	983632	.	T	G	.	.	MAF_USDA=20.833
NC_035088.1	983638	.	C	T	.	.	MAF_INRAE=8.861;MAF_USDA=13.69
NC_035088.1	983653	.	C	A	.	.	MAF_INRAE=15.789;MAF_USDA=23.81
NC_035088.1	983663	.	T	C	.	.	MAF_INRAE=21.519;MAF_USDA=38.095
NC_035088.1	983666	.	G	A	.	.	MAF_INRAE=3.333;MAF_USDA=14.881
NC_035088.1	983724	.	T	G	.	.	MAF_INRAE=12.5
NC_035088.1	983727	.	T	A	.	.	MAF_INRAE=12.658;MAF_USDA=29.762
NC_035088.1	983733	.	C	T	.	.	MAF_INRAE=15.789;MAF_USDA=2.083
NC_035088.1	983743	.	T	G	.	.	MAF_INRAE=15.789;MAF_USDA=4.167
NC_035088.1	983779	.	T	A	.	.	MAF_USDA=2.083
NC_035088.1	983801	.	G	T	.	.	MAF_USDA=23.81
NC_035088.1	983810	.	A	C	.	.	MAF_USDA=5.882
NC_035088.1	983829	.	C	T	.	.	MAF_INRAE=36.842;MAF_USDA=38.235
NC_035088.1	983835	.	C	T	.	.	MAF_INRAE=31.579;MAF_USDA=12.5
NC_035088.1	983841	.	C	T	.	.	MAF_USDA=4.167
NC_035088.1	983861	.	C	A	.	.	MAF_USDA=15.217
NC_035088.1	983988	.	C	T	.	.	MAF_USDA=10.87
NC_035088.1	983998	.	A	G	.	.	MAF_USDA=10.87
NC_035088.1	984005	.	A	T	.	.	MAF_USDA=10.87
NC_035088.1	984957	.	A	T	.	.	MAF_INRAE=1.667
NC_035088.1	985034	.	G	C	.	.	MAF_USDA=4.167
NC_035088.1	985111	.	A	G	.	.	MAF_USDA=12.353
NC_035088.1	985120	.	C	A	.	.	MAF_USDA=21.176
NC_035088.1	985143	.	A	G	.	.	MAF_USDA=1.639
NC_035088.1	985152	.	C	A	.	.	MAF_USDA=11.176
NC_035088.1	985159	.	G	C	.	.	MAF_USDA=25.0
NC_035088.1	985167	.	T	A	.	.	MAF_USDA=2.941
NC_035088.1	985191	.	C	G	.	.	MAF_USDA=25.294
NC_035088.1	985196	.	A	C	.	.	MAF_USDA=35.294
NC_035088.1	985197	.	C	G	.	.	MAF_USDA=10.0
NC_035088.1	985271	.	A	G	.	.	MAF_INRAE=24.051;MAF_USDA=1.639
NC_035088.1	985336	.	C	T	.	.	MAF_INRAE=17.722;MAF_USDA=10.714
NC_035088.1	985372	.	T	A	.	.	MAF_INRAE=17.722;MAF_USDA=11.176
NC_035088.1	985379	.	T	G	.	.	MAF_INRAE=13.291;MAF_USDA=4.118
NC_035088.1	985386	.	C	A	.	.	MAF_INRAE=8.228;MAF_USDA=12.941
NC_035088.1	985390	.	G	T	.	.	MAF_INRAE=26.667;MAF_USDA=17.059
NC_035088.1	985391	.	A	G	.	.	MAF_INRAE=35.443;MAF_USDA=10.0
NC_035088.1	985393	.	A	G	.	.	MAF_USDA=1.639
NC_035088.1	985413	.	T	G	.	.	MAF_INRAE=2.5;MAF_USDA=27.083
NC_035088.1	985419	.	T	A	.	.	MAF_INRAE=2.5;MAF_USDA=29.167
NC_035088.1	985460	.	G	A	.	.	MAF_INRAE=17.722;MAF_USDA=7.647
NC_035088.1	985516	.	G	A	.	.	MAF_INRAE=17.089;MAF_USDA=18.75
NC_035088.1	985517	.	T	A	.	.	MAF_INRAE=19.167;MAF_USDA=18.75
NC_035088.1	985524	.	A	G	.	.	MAF_INRAE=17.089;MAF_USDA=16.667
NC_035088.1	985527	.	G	C	.	.	MAF_INRAE=19.167;MAF_USDA=11.176
NC_035088.1	985531	.	T	C	.	.	MAF_INRAE=19.167;MAF_USDA=8.197
NC_035088.1	985538	.	A	T	.	.	MAF_INRAE=18.333;MAF_USDA=16.667
NC_035088.1	985541	.	G	A	.	.	MAF_INRAE=18.333
NC_035088.1	985545	.	A	G	.	.	MAF_INRAE=18.333
NC_035088.1	985553	.	C	A	.	.	MAF_INRAE=17.5
NC_035088.1	985559	.	C	T	.	.	MAF_INRAE=17.5;MAF_USDA=16.667
NC_035088.1	985569	.	G	C	.	.	MAF_INRAE=13.333;MAF_USDA=1.639
NC_035088.1	985585	.	C	A	.	.	MAF_USDA=1.639
NC_035088.1	985600	.	C	G	.	.	MAF_USDA=16.667
NC_035088.1	985603	.	C	A	.	.	MAF_USDA=11.765
NC_035088.1	985628	.	G	A	.	.	MAF_INRAE=10.526;MAF_USDA=12.941
NC_035088.1	985637	.	T	C	.	.	MAF_INRAE=16.456;MAF_USDA=12.941
NC_035088.1	985641	.	C	A	.	.	MAF_INRAE=15.789
NC_035088.1	985643	.	G	T	.	.	MAF_INRAE=10.526;MAF_USDA=9.412
NC_035088.1	985650	.	T	C	.	.	MAF_INRAE=17.722;MAF_USDA=12.941
NC_035088.1	985654	.	T	C	.	.	MAF_INRAE=25.0;MAF_USDA=19.412
NC_035088.1	985703	.	G	C	.	.	MAF_USDA=4.918
NC_035088.1	985716	.	C	A	.	.	MAF_USDA=4.098
NC_035088.1	985742	.	C	T	.	.	MAF_USDA=4.098
NC_035088.1	985824	.	G	T	.	.	MAF_USDA=4.098
NC_035088.1	985848	.	G	T	.	.	MAF_USDA=18.75
NC_035088.1	988647	.	A	T	.	.	MAF_USDA=6.25
NC_035088.1	988942	.	G	A	.	.	MAF_USDA=12.5
NC_035088.1	988982	.	G	A	.	.	MAF_INRAE=10.526;MAF_USDA=11.905
NC_035088.1	989023	.	C	T	.	.	MAF_USDA=4.762
NC_035088.1	989050	.	T	G	.	.	MAF_INRAE=25.316;MAF_USDA=10.119
NC_035088.1	989092	.	A	C	.	.	MAF_INRAE=20.253;MAF_USDA=20.0
NC_035088.1	989105	.	A	T	.	.	MAF_USDA=6.471
NC_035088.1	989169	.	A	G	.	.	MAF_USDA=1.639
NC_035088.1	989172	.	T	A	.	.	MAF_USDA=9.836
NC_035088.1	989250	.	C	G	.	.	MAF_USDA=1.639
NC_035088.1	989312	.	T	C	.	.	MAF_INRAE=12.5;MAF_USDA=8.824
NC_035088.1	989318	.	C	A	.	.	MAF_INRAE=12.5;MAF_USDA=8.824
NC_035088.1	989319	.	C	G	.	.	MAF_INRAE=12.5;MAF_USDA=8.824
NC_035088.1	989332	.	T	A	.	.	MAF_INRAE=24.167
NC_035088.1	989335	.	A	G	.	.	MAF_INRAE=24.167;MAF_USDA=25.0
NC_035088.1	989339	.	T	C	.	.	MAF_INRAE=12.5
NC_035088.1	989340	.	G	C	.	.	MAF_INRAE=26.582;MAF_USDA=25.294
NC_035088.1	989355	.	C	T	.	.	MAF_USDA=2.083
NC_035088.1	989359	.	G	A	.	.	MAF_INRAE=25.949;MAF_USDA=1.639
NC_035088.1	989372	.	A	C	.	.	MAF_INRAE=48.734;MAF_USDA=18.824
NC_035088.1	989381	.	C	A	.	.	MAF_INRAE=36.709;MAF_USDA=39.412
NC_035088.1	989392	.	T	C,A	.	.	MAF_INRAE=10.526
NC_035088.1	989395	.	A	G	.	.	MAF_INRAE=34.167;MAF_USDA=31.765
NC_035088.1	989398	.	C	T	.	.	MAF_INRAE=48.333;MAF_USDA=14.706
NC_035088.1	989410	.	G	A	.	.	MAF_USDA=4.098
NC_035088.1	989418	.	T	C	.	.	MAF_USDA=18.824
NC_035088.1	989467	.	C	A	.	.	MAF_USDA=2.459
NC_035088.1	989577	.	T	G	.	.	MAF_USDA=3.279
NC_035088.1	989795	.	C	T	.	.	MAF_USDA=2.459
NC_035088.1	989828	.	T	C	.	.	MAF_USDA=13.934
NC_035088.1	989892	.	A	T	.	.	MAF_INRAE=3.333
NC_035088.1	989899	.	A	G	.	.	MAF_INRAE=10.526
NC_035088.1	989908	.	T	G	.	.	MAF_INRAE=12.025;MAF_USDA=12.5
NC_035088.1	989930	.	T	A	.	.	MAF_INRAE=5.263
NC_035088.1	989935	.	C	T	.	.	MAF_INRAE=5.263
NC_035088.1	989936	.	T	G	.	.	MAF_INRAE=10.127;MAF_USDA=43.75
NC_035088.1	989947	.	T	A	.	.	MAF_USDA=16.667
NC_035088.1	990005	.	T	C	.	.	MAF_INRAE=1.667
NC_035088.1	990024	.	T	C	.	.	MAF_USDA=17.059
NC_035088.1	990062	.	T	C	.	.	MAF_USDA=10.119
NC_035088.1	990066	.	C	T	.	.	MAF_USDA=10.417
NC_035088.1	990070	.	A	T	.	.	MAF_USDA=6.471
NC_035088.1	990109	.	G	A	.	.	MAF_USDA=16.667
NC_035088.1	990120	.	C	T	.	.	MAF_USDA=3.279
NC_035088.1	990126	.	C	T	.	.	MAF_USDA=22.941
NC_035088.1	990132	.	T	C	.	.	MAF_USDA=22.941
NC_035088.1	990135	.	C	T	.	.	MAF_USDA=3.279
NC_035088.1	990136	.	C	T	.	.	MAF_USDA=17.059
NC_035088.1	990140	.	A	T	.	.	MAF_INRAE=1.667;MAF_USDA=17.059
NC_035088.1	990156	.	A	C	.	.	MAF_INRAE=1.667;MAF_USDA=17.647
NC_035088.1	990168	.	C	T	.	.	MAF_USDA=3.279
NC_035088.1	990179	.	A	G	.	.	MAF_USDA=2.353
NC_035088.1	990183	.	A	T	.	.	MAF_USDA=2.353
NC_035088.1	990200	.	T	A	.	.	MAF_INRAE=24.051;MAF_USDA=8.824
NC_035088.1	990254	.	C	A	.	.	MAF_USDA=6.557
NC_035088.1	990264	.	C	A	.	.	MAF_USDA=4.098
NC_035088.1	990285	.	A	G	.	.	MAF_USDA=1.639
NC_035088.1	990317	.	A	G	.	.	MAF_INRAE=36.076;MAF_USDA=29.412
NC_035088.1	990334	.	G	A	.	.	MAF_USDA=2.459
NC_035088.1	990348	.	T	C	.	.	MAF_INRAE=8.333
NC_035088.1	990391	.	G	A	.	.	MAF_INRAE=28.481
NC_035088.1	990419	.	C	G	.	.	MAF_INRAE=37.975;MAF_USDA=10.588
NC_035088.1	990434	.	C	T	.	.	MAF_INRAE=37.975;MAF_USDA=10.588
NC_035088.1	990444	.	A	C	.	.	MAF_INRAE=29.114;MAF_USDA=15.294
NC_035088.1	990450	.	A	C	.	.	MAF_INRAE=22.785;MAF_USDA=19.412
NC_035088.1	990486	.	G	A	.	.	MAF_INRAE=28.481;MAF_USDA=10.119
NC_035088.1	990526	.	A	C	.	.	MAF_USDA=3.279
NC_035088.1	990532	.	C	A	.	.	MAF_USDA=6.25
NC_035088.1	990537	.	T	G	.	.	MAF_USDA=4.118
NC_035088.1	990538	.	A	G	.	.	MAF_USDA=4.118
NC_035088.1	990580	.	C	T	.	.	MAF_INRAE=5.0;MAF_USDA=1.639
NC_035088.1	990597	.	A	C	.	.	MAF_USDA=1.639
NC_035088.1	990706	.	G	A	.	.	MAF_USDA=10.417
NC_035088.1	990754	.	A	G	.	.	MAF_USDA=6.78
NC_035088.1	990756	.	G	T	.	.	MAF_USDA=5.085
NC_035088.1	990776	.	A	G	.	.	MAF_INRAE=18.987;MAF_USDA=4.167
NC_035088.1	991293	.	A	G	.	.	MAF_USDA=2.083
NC_035088.1	991401	.	T	A	.	.	MAF_USDA=27.083
NC_035088.1	992205	.	G	A	.	.	MAF_USDA=10.417
NC_035088.1	992218	.	T	A	.	.	MAF_USDA=2.083
NC_035088.1	992265	.	C	T	.	.	MAF_USDA=33.333
NC_035088.1	992969	.	C	G	.	.	MAF_USDA=14.583
NC_035088.1	992993	.	G	A	.	.	MAF_USDA=47.917
NC_035088.1	993742	.	A	T	.	.	MAF_USDA=1.695
NC_035088.1	993746	.	G	T	.	.	MAF_USDA=6.548
NC_035088.1	993757	.	T	G	.	.	MAF_INRAE=10.526;MAF_USDA=8.333
NC_035088.1	993799	.	C	T	.	.	MAF_INRAE=33.544;MAF_USDA=14.881
NC_035088.1	993803	.	A	G	.	.	MAF_INRAE=3.165;MAF_USDA=3.333
NC_035088.1	993812	.	A	G	.	.	MAF_USDA=2.5
NC_035088.1	993819	.	C	T	.	.	MAF_USDA=2.542
NC_035088.1	993828	.	C	G	.	.	MAF_USDA=1.667
NC_035088.1	993831	.	C	A	.	.	MAF_INRAE=13.291;MAF_USDA=14.286
NC_035088.1	993832	.	A	T	.	.	MAF_INRAE=3.165;MAF_USDA=3.333
NC_035088.1	993858	.	C	A	.	.	MAF_USDA=5.0
NC_035088.1	993874	.	A	C	.	.	MAF_USDA=1.667
NC_035088.1	993882	.	T	A	.	.	MAF_INRAE=34.81;MAF_USDA=16.071
NC_035088.1	993883	.	G	T	.	.	MAF_INRAE=42.5;MAF_USDA=15.476
NC_035088.1	993906	.	C	T	.	.	MAF_USDA=1.667
NC_035088.1	993922	.	G	A	.	.	MAF_INRAE=26.316;MAF_USDA=11.905
NC_035088.1	993925	.	T	A	.	.	MAF_USDA=1.667
NC_035088.1	993973	.	G	A	.	.	MAF_INRAE=6.329;MAF_USDA=1.667
NC_035088.1	993993	.	A	T	.	.	MAF_USDA=8.929
NC_035088.1	993998	.	C	T	.	.	MAF_INRAE=29.167;MAF_USDA=9.524
NC_035088.1	994011	.	T	C	.	.	MAF_USDA=16.667
NC_035088.1	994069	.	C	T	.	.	MAF_USDA=3.333
NC_035088.1	994070	.	A	G	.	.	MAF_USDA=5.0
NC_035088.1	994175	.	T	C	.	.	MAF_INRAE=29.167;MAF_USDA=10.119
NC_035088.1	994236	.	A	T	.	.	MAF_USDA=1.667
NC_035088.1	994237	.	A	T	.	.	MAF_USDA=1.667
NC_035088.1	994266	.	G	A	.	.	MAF_INRAE=14.167;MAF_USDA=8.333
NC_035088.1	994281	.	T	A	.	.	MAF_USDA=3.333
NC_035088.1	994289	.	C	A	.	.	MAF_USDA=4.167
NC_035088.1	994298	.	C	A	.	.	MAF_USDA=2.976
NC_035088.1	994363	.	C	G	.	.	MAF_USDA=3.333
NC_035088.1	994370	.	G	T	.	.	MAF_INRAE=24.684;MAF_USDA=1.667
NC_035088.1	994384	.	G	T	.	.	MAF_USDA=5.0
NC_035088.1	994400	.	T	G	.	.	MAF_INRAE=5.0;MAF_USDA=5.0
NC_035088.1	994421	.	A	T	.	.	MAF_INRAE=28.333;MAF_USDA=10.119
NC_035088.1	994439	.	T	C	.	.	MAF_USDA=16.667
NC_035088.1	994462	.	C	G	.	.	MAF_USDA=5.833
NC_035088.1	994571	.	A	G	.	.	MAF_INRAE=34.81;MAF_USDA=15.476
NC_035088.1	994574	.	G	C	.	.	MAF_INRAE=13.291;MAF_USDA=17.857
NC_035088.1	994580	.	C	T	.	.	MAF_USDA=1.667
NC_035088.1	994595	.	G	C	.	.	MAF_INRAE=34.81;MAF_USDA=16.071
NC_035088.1	994616	.	G	A	.	.	MAF_USDA=2.5
NC_035088.1	994658	.	A	C	.	.	MAF_INRAE=6.329
NC_035088.1	994668	.	G	A	.	.	MAF_INRAE=2.532;MAF_USDA=3.333
NC_035088.1	994683	.	C	T	.	.	MAF_USDA=1.667
NC_035088.1	994698	.	T	C	.	.	MAF_INRAE=8.861;MAF_USDA=11.905
NC_035088.1	994798	.	G	A	.	.	MAF_INRAE=13.291;MAF_USDA=15.476
NC_035088.1	994822	.	C	T	.	.	MAF_INRAE=29.167;MAF_USDA=10.0
NC_035088.1	994828	.	C	T	.	.	MAF_INRAE=8.861;MAF_USDA=11.765
NC_035088.1	994870	.	G	A	.	.	MAF_INRAE=29.167;MAF_USDA=10.588
NC_035088.1	994948	.	T	G	.	.	MAF_INRAE=3.165;MAF_USDA=3.279
NC_035088.1	994967	.	GTGCCATCCGTG	GTGCCATCCGTT	.	.	MAF_USDA=2.083
NC_035088.1	994975	.	C	T	.	.	MAF_INRAE=8.333
NC_035088.1	994978	.	G	T	.	.	MAF_INRAE=10.759
NC_035088.1	995009	.	T	C	.	.	MAF_USDA=4.918
NC_035088.1	995019	.	G	A	.	.	MAF_INRAE=12.5
NC_035088.1	995041	.	T	C	.	.	MAF_USDA=1.639
NC_035088.1	995052	.	C	T	.	.	MAF_USDA=6.557
NC_035088.1	995061	.	C	A	.	.	MAF_USDA=4.918
NC_035088.1	995105	.	A	G	.	.	MAF_INRAE=30.38;MAF_USDA=22.917
NC_035088.1	995107	.	C	T	.	.	MAF_INRAE=29.167;MAF_USDA=9.412
NC_035088.1	995135	.	T	A	.	.	MAF_INRAE=17.089;MAF_USDA=22.353
NC_035088.1	995152	.	C	G	.	.	MAF_INRAE=12.5;MAF_USDA=4.118
NC_035088.1	995153	.	G	A	.	.	MAF_INRAE=8.861;MAF_USDA=29.412
NC_035088.1	995165	.	G	A	.	.	MAF_INRAE=35.443;MAF_USDA=13.529
NC_035088.1	995242	.	G	T	.	.	MAF_USDA=1.639
NC_035088.1	995258	.	A	T	.	.	MAF_USDA=4.098
NC_035088.1	995262	.	C	T	.	.	MAF_USDA=4.098
NC_035088.1	995277	.	A	C	.	.	MAF_INRAE=8.861;MAF_USDA=28.824
NC_035088.1	995285	.	C	T	.	.	MAF_INRAE=25.949
NC_035088.1	995341	.	C	T	.	.	MAF_USDA=2.459
NC_035088.1	995356	.	A	T	.	.	MAF_USDA=2.459
NC_035088.1	995363	.	C	A	.	.	MAF_USDA=2.459
NC_035088.1	995442	.	C	T	.	.	MAF_INRAE=5.263;MAF_USDA=2.459
NC_035088.1	995478	.	A	T	.	.	MAF_INRAE=12.5
NC_035088.1	995491	.	C	T	.	.	MAF_INRAE=35.443;MAF_USDA=13.529
NC_035088.1	995492	.	G	A	.	.	MAF_INRAE=29.167;MAF_USDA=13.529
NC_035088.1	995494	.	C	T	.	.	MAF_USDA=2.941
NC_035088.1	995506	.	T	C	.	.	MAF_USDA=3.279
NC_035088.1	995512	.	T	G	.	.	MAF_INRAE=31.646;MAF_USDA=41.176
NC_035088.1	995518	.	A	C	.	.	MAF_INRAE=38.333;MAF_USDA=49.412
NC_035088.1	995522	.	T	C	.	.	MAF_USDA=4.918
NC_035088.1	995529	.	T	C	.	.	MAF_USDA=4.918
NC_035088.1	995537	.	T	A	.	.	MAF_INRAE=4.167;MAF_USDA=29.412
NC_035088.1	995545	.	T	C	.	.	MAF_INRAE=2.5
NC_035088.1	995546	.	G	A	.	.	MAF_INRAE=2.5
NC_035088.1	995547	.	C	T	.	.	MAF_USDA=2.083
NC_035088.1	995552	.	T	G	.	.	MAF_INRAE=43.333;MAF_USDA=13.529
NC_035088.1	995560	.	T	G	.	.	MAF_INRAE=1.667;MAF_USDA=2.459
NC_035088.1	995562	.	T	C	.	.	MAF_USDA=1.639
NC_035088.1	995568	.	C	G	.	.	MAF_INRAE=47.5;MAF_USDA=42.941
NC_035088.1	995578	.	C	T	.	.	MAF_INRAE=4.167
NC_035088.1	995579	.	T	A	.	.	MAF_INRAE=26.667;MAF_USDA=11.176
NC_035088.1	995580	.	G	A	.	.	MAF_USDA=4.918
NC_035088.1	995613	.	C	T	.	.	MAF_USDA=5.0
NC_035088.1	995625	.	C	T	.	.	MAF_USDA=10.714
NC_035088.1	995626	.	A	G	.	.	MAF_USDA=10.119
NC_035088.1	995651	.	G	T	.	.	MAF_USDA=11.765
NC_035088.1	995693	.	T	G	.	.	MAF_USDA=5.0
NC_035088.1	995700	.	A	C	.	.	MAF_INRAE=42.405;MAF_USDA=23.81
NC_035088.1	995713	.	A	T	.	.	MAF_INRAE=42.405;MAF_USDA=23.81
NC_035088.1	995718	.	A	C	.	.	MAF_USDA=5.0
NC_035088.1	995722	.	A	T	.	.	MAF_INRAE=6.329
NC_035088.1	995878	.	C	T	.	.	MAF_INRAE=3.165
NC_035088.1	995900	.	G	A	.	.	MAF_USDA=2.941
NC_035088.1	995937	.	A	G	.	.	MAF_INRAE=8.861;MAF_USDA=29.412
NC_035088.1	995946	.	A	G	.	.	MAF_INRAE=30.38;MAF_USDA=42.683
NC_035088.1	995980	.	A	C	.	.	MAF_INRAE=3.165
NC_035088.1	996098	.	T	C	.	.	MAF_USDA=3.279
NC_035088.1	996212	.	C	G	.	.	MAF_USDA=2.459
NC_035088.1	996229	.	A	C	.	.	MAF_USDA=4.706
NC_035088.1	996271	.	C	T	.	.	MAF_INRAE=13.291;MAF_USDA=20.588
NC_035088.1	996291	.	A	G	.	.	MAF_INRAE=34.177;MAF_USDA=4.167
NC_035088.1	996308	.	C	G	.	.	MAF_USDA=4.918
NC_035088.1	996352	.	G	T	.	.	MAF_USDA=6.471
NC_035088.1	996359	.	A	T	.	.	MAF_INRAE=10.759;MAF_USDA=8.824
NC_035088.1	996360	.	T	G	.	.	MAF_INRAE=9.167;MAF_USDA=8.824
NC_035088.1	996391	.	A	C	.	.	MAF_INRAE=3.165;MAF_USDA=3.279
NC_035088.1	996433	.	C	G	.	.	MAF_INRAE=3.165;MAF_USDA=3.279
NC_035088.1	996466	.	G	A	.	.	MAF_INRAE=8.861;MAF_USDA=28.824
NC_035088.1	996476	.	T	A	.	.	MAF_INRAE=5.263
NC_035088.1	996494	.	T	A	.	.	MAF_INRAE=12.025;MAF_USDA=31.765
NC_035088.1	996504	.	C	T	.	.	MAF_INRAE=12.025;MAF_USDA=31.176
NC_035088.1	996532	.	A	G	.	.	MAF_INRAE=8.861;MAF_USDA=28.824
NC_035088.1	996533	.	G	C	.	.	MAF_USDA=4.918
NC_035088.1	996585	.	C	T	.	.	MAF_INRAE=12.025;MAF_USDA=30.588
NC_035088.1	996594	.	A	G	.	.	MAF_INRAE=30.38;MAF_USDA=42.353
NC_035088.1	996609	.	T	C	.	.	MAF_INRAE=26.316;MAF_USDA=28.235
NC_035088.1	996653	.	A	C	.	.	MAF_INRAE=5.263;MAF_USDA=3.279
NC_035088.1	996657	.	C	A	.	.	MAF_INRAE=3.333
NC_035088.1	996658	.	C	A	.	.	MAF_INRAE=3.333
NC_035088.1	996684	.	A	T	.	.	MAF_INRAE=12.025;MAF_USDA=31.176
NC_035088.1	996704	.	G	C	.	.	MAF_INRAE=25.316;MAF_USDA=7.647
NC_035088.1	996721	.	G	T	.	.	MAF_INRAE=3.165;MAF_USDA=3.333
NC_035088.1	996765	.	G	T	.	.	MAF_USDA=2.083
NC_035088.1	996768	.	C	T	.	.	MAF_INRAE=13.291;MAF_USDA=19.412
NC_035088.1	996860	.	C	T	.	.	MAF_INRAE=3.333;MAF_USDA=28.824
NC_035088.1	996881	.	C	T	.	.	MAF_USDA=10.119
NC_035088.1	996890	.	T	G	.	.	MAF_INRAE=5.0
NC_035088.1	996891	.	G	T	.	.	MAF_INRAE=5.833
NC_035088.1	996936	.	G	T	.	.	MAF_USDA=5.738
NC_035088.1	996967	.	T	A	.	.	MAF_INRAE=12.658;MAF_USDA=32.353
NC_035088.1	996968	.	C	A	.	.	MAF_USDA=6.557
NC_035088.1	996969	.	A	T	.	.	MAF_INRAE=10.526
NC_035088.1	996972	.	T	G	.	.	MAF_INRAE=9.494;MAF_USDA=30.0
NC_035088.1	997042	.	T	C	.	.	MAF_USDA=47.917
NC_035088.1	997098	.	G	C	.	.	MAF_USDA=45.833
NC_035088.1	997175	.	G	T	.	.	MAF_USDA=22.917
NC_035088.1	997187	.	C	T	.	.	MAF_USDA=45.833
NC_035088.1	997286	.	C	A	.	.	MAF_USDA=22.917
NC_035088.1	997292	.	A	T	.	.	MAF_USDA=45.833
NC_035088.1	997306	.	G	A	.	.	MAF_USDA=43.75
NC_035088.1	997309	.	T	C	.	.	MAF_USDA=47.917
NC_035088.1	997344	.	A	G	.	.	MAF_INRAE=31.579;MAF_USDA=45.833
NC_035088.1	997369	.	G	A	.	.	MAF_USDA=22.917
NC_035088.1	997373	.	A	G	.	.	MAF_USDA=3.279
NC_035088.1	997383	.	T	C	.	.	MAF_USDA=4.918
NC_035088.1	997416	.	T	C	.	.	MAF_USDA=2.083
NC_035088.1	997439	.	T	G	.	.	MAF_INRAE=3.165;MAF_USDA=2.459
NC_035088.1	997442	.	G	T	.	.	MAF_USDA=2.459
NC_035088.1	997462	.	A	G	.	.	MAF_INRAE=3.165
NC_035088.1	997470	.	A	G	.	.	MAF_INRAE=7.595;MAF_USDA=7.377
NC_035088.1	997500	.	G	A	.	.	MAF_INRAE=29.167;MAF_USDA=13.529
NC_035088.1	997529	.	T	C	.	.	MAF_INRAE=8.861;MAF_USDA=30.588
NC_035088.1	997541	.	T	A	.	.	MAF_USDA=2.459
NC_035088.1	997556	.	A	G	.	.	MAF_INRAE=30.38;MAF_USDA=37.647
NC_035088.1	997586	.	G	A	.	.	MAF_USDA=3.279
NC_035088.1	997631	.	A	G	.	.	MAF_INRAE=15.823;MAF_USDA=15.294
NC_035088.1	997649	.	G	C	.	.	MAF_INRAE=3.797
NC_035088.1	997778	.	C	A	.	.	MAF_INRAE=13.291;MAF_USDA=7.647
NC_035088.1	997825	.	G	A	.	.	MAF_USDA=1.639
NC_035088.1	997837	.	C	T	.	.	MAF_USDA=4.918
NC_035088.1	997838	.	C	T	.	.	MAF_USDA=5.294
NC_035088.1	997841	.	C	G	.	.	MAF_INRAE=29.167;MAF_USDA=11.176
NC_035088.1	997848	.	T	G	.	.	MAF_USDA=27.083
NC_035088.1	997849	.	G	T	.	.	MAF_USDA=27.083
NC_035088.1	997855	.	G	T	.	.	MAF_INRAE=3.333
NC_035088.1	997858	.	A	T	.	.	MAF_INRAE=8.861;MAF_USDA=11.176
NC_035088.1	997940	.	A	T	.	.	MAF_INRAE=22.152;MAF_USDA=27.059
NC_035088.1	997952	.	G	A	.	.	MAF_USDA=3.279
NC_035088.1	997959	.	G	T	.	.	MAF_USDA=2.459
NC_035088.1	998036	.	G	A	.	.	MAF_INRAE=24.684;MAF_USDA=21.176
NC_035088.1	998038	.	T	C	.	.	MAF_INRAE=4.43;MAF_USDA=14.706
NC_035088.1	998046	.	T	G	.	.	MAF_INRAE=20.886;MAF_USDA=15.294
NC_035088.1	998146	.	T	C	.	.	MAF_INRAE=36.842;MAF_USDA=19.412
NC_035088.1	998167	.	G	A	.	.	MAF_INRAE=5.833;MAF_USDA=1.639
NC_035088.1	998168	.	C	G	.	.	MAF_USDA=3.279
NC_035088.1	998175	.	A	T	.	.	MAF_INRAE=5.833;MAF_USDA=1.639
NC_035088.1	998177	.	G	A	.	.	MAF_INRAE=5.833;MAF_USDA=1.639
NC_035088.1	998195	.	A	C	.	.	MAF_INRAE=15.789;MAF_USDA=4.918
NC_035088.1	998226	.	G	T	.	.	MAF_USDA=4.918
NC_035088.1	998257	.	T	C	.	.	MAF_USDA=2.083
NC_035088.1	998350	.	A	G	.	.	MAF_USDA=22.941
NC_035088.1	998356	.	G	A	.	.	MAF_USDA=3.279
NC_035088.1	998364	.	C	T	.	.	MAF_INRAE=6.329;MAF_USDA=1.19
NC_035088.1	998380	.	C	T	.	.	MAF_USDA=8.333
NC_035088.1	998384	.	G	A	.	.	MAF_INRAE=48.101;MAF_USDA=32.941
NC_035088.1	998390	.	T	C	.	.	MAF_INRAE=34.81;MAF_USDA=45.294
NC_035088.1	998404	.	G	A	.	.	MAF_USDA=1.639
NC_035088.1	998405	.	AAC	AAA	.	.	MAF_USDA=33.333
NC_035088.1	998412	.	C	T	.	.	MAF_USDA=13.529
NC_035088.1	998444	.	T	C	.	.	MAF_INRAE=5.833
NC_035088.1	998456	.	C	A	.	.	MAF_USDA=4.167
NC_035088.1	998457	.	A	C	.	.	MAF_USDA=1.639
NC_035088.1	998462	.	A	T	.	.	MAF_USDA=4.167
NC_035088.1	998465	.	A	G	.	.	MAF_USDA=1.765
NC_035088.1	998480	.	T	A	.	.	MAF_INRAE=15.0;MAF_USDA=2.353
NC_035088.1	998503	.	A	C	.	.	MAF_USDA=4.098
NC_035088.1	998513	.	G	T	.	.	MAF_USDA=2.459
NC_035088.1	998518	.	C	A	.	.	MAF_INRAE=26.316;MAF_USDA=6.471
NC_035088.1	998533	.	G	A	.	.	MAF_USDA=1.639
NC_035088.1	998578	.	G	T	.	.	MAF_INRAE=4.167;MAF_USDA=2.459
NC_035088.1	1000418	.	T	A	.	.	MAF_USDA=18.824
NC_035088.1	1000422	.	C	T	.	.	MAF_USDA=1.639
NC_035088.1	1000454	.	G	A	.	.	MAF_USDA=33.529
NC_035088.1	1000602	.	T	C	.	.	MAF_INRAE=36.076;MAF_USDA=49.412
NC_035088.1	1000619	.	G	T	.	.	MAF_INRAE=14.167;MAF_USDA=4.167
NC_035088.1	1000631	.	C	T	.	.	MAF_INRAE=14.167;MAF_USDA=2.941
NC_035088.1	1000665	.	T	C	.	.	MAF_USDA=4.118
NC_035088.1	1000696	.	A	G	.	.	MAF_USDA=2.083
NC_035088.1	1000711	.	C	T	.	.	MAF_INRAE=4.43;MAF_USDA=7.647
NC_035088.1	1000738	.	C	T	.	.	MAF_INRAE=37.342;MAF_USDA=41.765
NC_035088.1	1000787	.	C	G	.	.	MAF_INRAE=25.949;MAF_USDA=11.475
NC_035088.1	1000800	.	G	A	.	.	MAF_INRAE=30.38;MAF_USDA=47.647
NC_035088.1	1000885	.	T	C	.	.	MAF_INRAE=32.278;MAF_USDA=5.882
NC_035088.1	1000898	.	T	C	.	.	MAF_INRAE=4.43
NC_035088.1	1000943	.	A	G	.	.	MAF_USDA=2.353
NC_035088.1	1000948	.	C	G	.	.	MAF_USDA=1.765
NC_035088.1	1000986	.	T	C	.	.	MAF_INRAE=6.329;MAF_USDA=2.083
NC_035088.1	1001080	.	T	A	.	.	MAF_USDA=35.417
NC_035088.1	1001316	.	G	A	.	.	MAF_USDA=16.667
NC_035088.1	1001344	.	T	C	.	.	MAF_USDA=16.667
NC_035088.1	1001377	.	A	G	.	.	MAF_USDA=9.016
NC_035088.1	1001499	.	G	A	.	.	MAF_USDA=6.557
NC_035088.1	1001514	.	T	G	.	.	MAF_USDA=8.197
NC_035088.1	1001518	.	A	G	.	.	MAF_USDA=7.377
NC_035088.1	1001531	.	T	A	.	.	MAF_USDA=3.279
NC_035088.1	1001613	.	G	A	.	.	MAF_USDA=2.459
NC_035088.1	1001626	.	G	A	.	.	MAF_INRAE=7.595;MAF_USDA=4.918
NC_035088.1	1001632	.	C	A	.	.	MAF_INRAE=10.526
NC_035088.1	1001661	.	A	C	.	.	MAF_INRAE=5.263;MAF_USDA=42.353
NC_035088.1	1001675	.	T	C	.	.	MAF_USDA=7.059
NC_035088.1	1001689	.	G	A	.	.	MAF_USDA=4.118
NC_035088.1	1001711	.	G	T	.	.	MAF_INRAE=5.263;MAF_USDA=4.098
NC_035088.1	1001756	.	G	A	.	.	MAF_USDA=2.459
NC_035088.1	1001772	.	T	G	.	.	MAF_USDA=4.918
NC_035088.1	1001786	.	G	C	.	.	MAF_INRAE=5.263;MAF_USDA=32.787
NC_035088.1	1002036	.	C	G	.	.	MAF_USDA=2.083
NC_035088.1	1002061	.	C	G	.	.	MAF_USDA=2.459
NC_035088.1	1002080	.	A	T	.	.	MAF_USDA=2.083
NC_035088.1	1002125	.	C	T	.	.	MAF_USDA=7.377
NC_035088.1	1002146	.	T	C	.	.	MAF_USDA=2.459
NC_035088.1	1002160	.	A	C,*	.	.	MAF_INRAE=5.263
NC_035088.1	1002196	.	G	A	.	.	MAF_USDA=4.918
NC_035088.1	1002538	.	G	T	.	.	MAF_USDA=1.639
NC_035088.1	1002552	.	A	G	.	.	MAF_USDA=2.941
NC_035088.1	1002563	.	G	A	.	.	MAF_USDA=10.0
NC_035088.1	1002566	.	A	G	.	.	MAF_INRAE=1.667
NC_035088.1	1002594	.	G	A	.	.	MAF_INRAE=1.667
NC_035088.1	1002608	.	C	T	.	.	MAF_USDA=25.0
NC_035088.1	1002872	.	C	A	.	.	MAF_USDA=1.639
NC_035088.1	1002983	.	T	A	.	.	MAF_USDA=2.459
NC_035088.1	1002994	.	T	C	.	.	MAF_USDA=4.118
NC_035088.1	1003012	.	G	T	.	.	MAF_USDA=2.459
NC_035088.1	1003078	.	C	T	.	.	MAF_USDA=2.459
NC_035088.1	1003079	.	G	T	.	.	MAF_USDA=3.529
NC_035088.1	1003086	.	G	T	.	.	MAF_INRAE=5.0;MAF_USDA=3.279
NC_035088.1	1003087	.	G	A	.	.	MAF_INRAE=37.342
NC_035088.1	1003205	.	T	A	.	.	MAF_USDA=1.639
NC_035088.1	1003207	.	A	G	.	.	MAF_USDA=1.639
NC_035088.1	1003344	.	C	A	.	.	MAF_USDA=2.459
NC_035088.1	1003371	.	G	A	.	.	MAF_USDA=2.459
NC_035088.1	1003409	.	G	T	.	.	MAF_INRAE=4.167;MAF_USDA=1.639
NC_035088.1	1003439	.	T	C	.	.	MAF_USDA=4.118
NC_035088.1	1003458	.	C	A	.	.	MAF_INRAE=18.354;MAF_USDA=17.059
NC_035088.1	1003492	.	A	G	.	.	MAF_USDA=1.639
NC_035088.1	1003517	.	A	T	.	.	MAF_USDA=1.639
NC_035088.1	1003535	.	A	G	.	.	MAF_USDA=1.639
NC_035088.1	1003578	.	C	G	.	.	MAF_USDA=4.098
NC_035088.1	1003595	.	C	T	.	.	MAF_USDA=2.459
NC_035088.1	1003691	.	C	T	.	.	MAF_USDA=1.639
NC_035088.1	1003702	.	C	A	.	.	MAF_USDA=1.639
NC_035088.1	1003737	.	G	A	.	.	MAF_INRAE=25.316;MAF_USDA=1.639
NC_035088.1	1003994	.	G	A	.	.	MAF_INRAE=14.557;MAF_USDA=42.353
NC_035088.1	1004087	.	G	T	.	.	MAF_INRAE=12.025;MAF_USDA=14.118
NC_035088.1	1004158	.	A	G	.	.	MAF_INRAE=4.167;MAF_USDA=11.176
NC_035088.1	1004191	.	C	G	.	.	MAF_INRAE=5.263
NC_035088.1	1004206	.	A	T	.	.	MAF_INRAE=5.263
NC_035088.1	1004217	.	G	A	.	.	MAF_INRAE=5.263
NC_035088.1	1004235	.	G	A	.	.	MAF_INRAE=28.481;MAF_USDA=37.059
NC_035088.1	1004260	.	A	G	.	.	MAF_USDA=1.639
NC_035088.1	1004344	.	C	A	.	.	MAF_INRAE=5.063
NC_035088.1	1004358	.	T	A	.	.	MAF_USDA=14.754
NC_035088.1	1004378	.	T	A	.	.	MAF_INRAE=5.0;MAF_USDA=3.279
NC_035088.1	1004418	.	A	T	.	.	MAF_USDA=15.294
NC_035088.1	1004433	.	G	C	.	.	MAF_USDA=31.148
NC_035088.1	1004477	.	T	C	.	.	MAF_INRAE=5.0
NC_035088.1	1004493	.	C	A	.	.	MAF_INRAE=36.709;MAF_USDA=25.882
NC_035088.1	1004520	.	G	T	.	.	MAF_INRAE=5.0
NC_035088.1	1004541	.	A	G	.	.	MAF_USDA=2.5
NC_035088.1	1004549	.	C	A	.	.	MAF_INRAE=5.0;MAF_USDA=3.279
NC_035088.1	1004594	.	C	A	.	.	MAF_USDA=2.083
NC_035088.1	1004635	.	C	A	.	.	MAF_INRAE=5.0;MAF_USDA=45.082
NC_035088.1	1004639	.	T	G	.	.	MAF_USDA=3.279
NC_035088.1	1004753	.	G	T	.	.	MAF_USDA=3.279
NC_035088.1	1004898	.	C	G	.	.	MAF_INRAE=5.263
NC_035088.1	1004921	.	A	C	.	.	MAF_USDA=1.695
NC_035088.1	1004923	.	A	C	.	.	MAF_USDA=13.559
NC_035088.1	1004926	.	T	G	.	.	MAF_INRAE=31.579;MAF_USDA=14.881
NC_035088.1	1008402	.	A	T	.	.	MAF_USDA=16.463
NC_035088.1	1008409	.	T	C	.	.	MAF_USDA=20.833
NC_035088.1	1008448	.	T	C	.	.	MAF_USDA=10.119
NC_035088.1	1011363	.	G	A	.	.	MAF_USDA=27.083
NC_035088.1	1011425	.	A	T	.	.	MAF_INRAE=8.333
NC_035088.1	1011427	.	A	C	.	.	MAF_USDA=15.294
NC_035088.1	1011570	.	T	G	.	.	MAF_INRAE=5.0;MAF_USDA=1.639
NC_035088.1	1011577	.	G	T	.	.	MAF_USDA=1.765
NC_035088.1	1011628	.	C	A	.	.	MAF_INRAE=6.329;MAF_USDA=2.459
NC_035088.1	1011676	.	T	A	.	.	MAF_INRAE=5.0
NC_035088.1	1011699	.	T	G	.	.	MAF_INRAE=15.789;MAF_USDA=5.738
NC_035088.1	1011727	.	C	A	.	.	MAF_INRAE=37.342;MAF_USDA=13.529
NC_035088.1	1011770	.	C	A	.	.	MAF_INRAE=5.0;MAF_USDA=1.639
NC_035088.1	1011777	.	T	A	.	.	MAF_INRAE=8.861;MAF_USDA=41.803
NC_035088.1	1011797	.	A	T	.	.	MAF_INRAE=21.053;MAF_USDA=31.148
NC_035088.1	1011819	.	A	C	.	.	MAF_INRAE=5.263;MAF_USDA=27.869
NC_035088.1	1011846	.	G	T	.	.	MAF_INRAE=5.0
NC_035088.1	1011880	.	G	C	.	.	MAF_INRAE=5.263;MAF_USDA=27.869
NC_035088.1	1011923	.	T	A	.	.	MAF_USDA=1.639
NC_035088.1	1011926	.	T	C	.	.	MAF_INRAE=5.0;MAF_USDA=1.639
NC_035088.1	1011943	.	T	G	.	.	MAF_INRAE=5.263;MAF_USDA=2.459
NC_035088.1	1012034	.	A	T	.	.	MAF_INRAE=29.114;MAF_USDA=22.941
NC_035088.1	1012046	.	C	A	.	.	MAF_USDA=3.279
NC_035088.1	1012054	.	A	C	.	.	MAF_INRAE=8.861;MAF_USDA=42.623
NC_035088.1	1012072	.	A	T	.	.	MAF_INRAE=15.789;MAF_USDA=2.459
NC_035088.1	1012192	.	G	A	.	.	MAF_USDA=15.294
NC_035088.1	1012196	.	A	G	.	.	MAF_INRAE=31.013;MAF_USDA=50.0
NC_035088.1	1012226	.	T	A	.	.	MAF_INRAE=4.167
NC_035088.1	1012233	.	T	A	.	.	MAF_USDA=3.279
NC_035088.1	1012262	.	C	A	.	.	MAF_USDA=4.918
NC_035088.1	1012275	.	G	A	.	.	MAF_INRAE=15.789
NC_035088.1	1012289	.	A	G	.	.	MAF_USDA=2.459
NC_035088.1	1012407	.	G	A	.	.	MAF_USDA=2.459
NC_035088.1	1012425	.	C	A	.	.	MAF_USDA=1.639
NC_035088.1	1012426	.	T	A	.	.	MAF_INRAE=37.975;MAF_USDA=16.471
NC_035088.1	1012467	.	G	A	.	.	MAF_USDA=6.557
NC_035088.1	1012609	.	A	G	.	.	MAF_INRAE=36.842
NC_035088.1	1015958	.	C	T	.	.	MAF_USDA=2.083
NC_035088.1	1015990	.	C	G	.	.	MAF_USDA=2.459
NC_035088.1	1016009	.	G	C	.	.	MAF_USDA=2.5
NC_035088.1	1016033	.	T	A	.	.	MAF_USDA=1.639
NC_035088.1	1016044	.	T	C	.	.	MAF_USDA=17.213
NC_035088.1	1016078	.	C	T	.	.	MAF_USDA=21.311
NC_035088.1	1016136	.	A	G	.	.	MAF_USDA=2.083
NC_035088.1	1016142	.	G	A	.	.	MAF_USDA=2.459
NC_035088.1	1016166	.	G	A	.	.	MAF_INRAE=6.329
NC_035088.1	1016196	.	A	G	.	.	MAF_USDA=1.639
NC_035088.1	1016220	.	G	A	.	.	MAF_INRAE=21.053;MAF_USDA=9.836
NC_035088.1	1016235	.	A	T	.	.	MAF_INRAE=5.0;MAF_USDA=4.918
NC_035088.1	1016246	.	G	A	.	.	MAF_INRAE=5.833
NC_035088.1	1016267	.	A	C	.	.	MAF_USDA=6.25
NC_035088.1	1016283	.	C	G	.	.	MAF_USDA=1.639
NC_035088.1	1016292	.	T	C	.	.	MAF_INRAE=5.0;MAF_USDA=5.738
NC_035088.1	1016302	.	C	T	.	.	MAF_USDA=13.115
NC_035088.1	1016310	.	C	T	.	.	MAF_USDA=1.176
NC_035088.1	1016363	.	T	C	.	.	MAF_INRAE=5.0;MAF_USDA=5.738
NC_035088.1	1016368	.	G	A	.	.	MAF_INRAE=5.263;MAF_USDA=6.557
NC_035088.1	1016370	.	G	T	.	.	MAF_USDA=1.176
NC_035088.1	1016373	.	C	T	.	.	MAF_INRAE=12.025;MAF_USDA=12.353
NC_035088.1	1016418	.	G	T	.	.	MAF_INRAE=36.709;MAF_USDA=25.882
NC_035088.1	1016467	.	C	A	.	.	MAF_USDA=2.459
NC_035088.1	1016472	.	T	A	.	.	MAF_USDA=6.25
NC_035088.1	1016525	.	C	T	.	.	MAF_USDA=4.918
NC_035088.1	1016526	.	G	A	.	.	MAF_USDA=23.529
NC_035088.1	1016545	.	T	A	.	.	MAF_USDA=24.118
NC_035088.1	1016549	.	T	C	.	.	MAF_USDA=18.824
NC_035088.1	1016580	.	C	T	.	.	MAF_INRAE=46.203;MAF_USDA=33.529
NC_035088.1	1016591	.	G	T	.	.	MAF_USDA=1.639
NC_035088.1	1016592	.	C	T	.	.	MAF_USDA=2.459
NC_035088.1	1016622	.	A	T	.	.	MAF_INRAE=36.076;MAF_USDA=25.882
NC_035088.1	1016623	.	G	T	.	.	MAF_INRAE=8.333
NC_035088.1	1016627	.	T	A	.	.	MAF_INRAE=15.789;MAF_USDA=1.639
NC_035088.1	1016709	.	C	T	.	.	MAF_INRAE=36.709;MAF_USDA=14.706
NC_035088.1	1016739	.	T	G	.	.	MAF_USDA=2.459
NC_035088.1	1016761	.	G	T	.	.	MAF_USDA=6.25
NC_035088.1	1016763	.	T	G	.	.	MAF_INRAE=46.203;MAF_USDA=38.554
NC_035088.1	1016769	.	G	A	.	.	MAF_INRAE=37.342;MAF_USDA=14.458
NC_035088.1	1016783	.	G	T	.	.	MAF_INRAE=37.342;MAF_USDA=50.0
NC_035088.1	1016798	.	A	C	.	.	MAF_USDA=1.667
NC_035088.1	1016821	.	C	T	.	.	MAF_INRAE=3.333;MAF_USDA=2.083
NC_035088.1	1016825	.	T	A	.	.	MAF_USDA=6.25
NC_035088.1	1016870	.	G	T	.	.	MAF_INRAE=21.053;MAF_USDA=8.333
NC_035088.1	1016895	.	C	T	.	.	MAF_USDA=1.695
NC_035088.1	1016916	.	A	C	.	.	MAF_INRAE=5.0;MAF_USDA=5.932
NC_035088.1	1017022	.	A	G	.	.	MAF_USDA=2.5
NC_035088.1	1017037	.	C	A	.	.	MAF_INRAE=28.481;MAF_USDA=2.381
NC_035088.1	1017137	.	T	C	.	.	MAF_INRAE=43.333;MAF_USDA=16.265
NC_035088.1	1017139	.	C	T	.	.	MAF_INRAE=32.5
NC_035088.1	1017190	.	G	A	.	.	MAF_USDA=16.102
NC_035088.1	1017224	.	T	C	.	.	MAF_INRAE=5.833;MAF_USDA=5.422
NC_035088.1	1017230	.	A	G	.	.	MAF_USDA=3.39
NC_035088.1	1017323	.	G	T	.	.	MAF_INRAE=24.684;MAF_USDA=2.459
NC_035088.1	1017389	.	G	A	.	.	MAF_USDA=3.448
NC_035088.1	1017441	.	G	T	.	.	MAF_USDA=1.724
NC_035088.1	1017564	.	G	A	.	.	MAF_USDA=29.268
NC_035088.1	1017611	.	G	A	.	.	MAF_USDA=1.639
NC_035088.1	1017657	.	G	A	.	.	MAF_INRAE=37.975;MAF_USDA=26.471
NC_035088.1	1017660	.	G	A	.	.	MAF_INRAE=18.354;MAF_USDA=22.941
NC_035088.1	1017752	.	C	A	.	.	MAF_USDA=15.574
NC_035088.1	1017894	.	A	T	.	.	MAF_USDA=3.279
NC_035088.1	1017940	.	T	C	.	.	MAF_USDA=14.583
NC_035088.1	1017981	.	G	A	.	.	MAF_USDA=14.754
NC_035088.1	1017984	.	T	A	.	.	MAF_USDA=18.033
NC_035088.1	1017988	.	T	C	.	.	MAF_INRAE=29.114;MAF_USDA=2.459
NC_035088.1	1018035	.	C	A	.	.	MAF_USDA=1.639
NC_035088.1	1018107	.	C	A	.	.	MAF_INRAE=47.368;MAF_USDA=37.059
NC_035088.1	1018165	.	A	G	.	.	MAF_INRAE=21.053
NC_035088.1	1018906	.	C	T	.	.	MAF_USDA=16.667
NC_035088.1	1018920	.	T	C	.	.	MAF_INRAE=6.667
NC_035088.1	1019034	.	A	G	.	.	MAF_USDA=8.197
NC_035088.1	1019098	.	G	A	.	.	MAF_USDA=6.25
NC_035088.1	1019123	.	G	A	.	.	MAF_INRAE=12.5;MAF_USDA=4.918
NC_035088.1	1019146	.	A	C	.	.	MAF_INRAE=12.5;MAF_USDA=6.557
NC_035088.1	1019188	.	G	C	.	.	MAF_INRAE=4.167;MAF_USDA=2.353
NC_035088.1	1019242	.	C	A	.	.	MAF_INRAE=42.405;MAF_USDA=41.765
NC_035088.1	1019250	.	C	A	.	.	MAF_USDA=2.459
NC_035088.1	1019256	.	C	T	.	.	MAF_INRAE=37.342;MAF_USDA=29.167
NC_035088.1	1019268	.	C	T	.	.	MAF_INRAE=37.342;MAF_USDA=28.571
NC_035088.1	1019277	.	T	G	.	.	MAF_INRAE=42.405;MAF_USDA=38.235
NC_035088.1	1019293	.	C	T	.	.	MAF_INRAE=26.582;MAF_USDA=2.459
NC_035088.1	1019325	.	C	T	.	.	MAF_USDA=1.639
NC_035088.1	1019362	.	C	T	.	.	MAF_INRAE=4.43;MAF_USDA=8.197
NC_035088.1	1019427	.	A	G	.	.	MAF_USDA=5.294
NC_035088.1	1019447	.	C	A	.	.	MAF_USDA=15.854
NC_035088.1	1019494	.	G	C	.	.	MAF_USDA=5.085
NC_035088.1	1019541	.	C	A	.	.	MAF_USDA=1.724
NC_035088.1	1019557	.	C	T	.	.	MAF_INRAE=5.0;MAF_USDA=8.621
NC_035088.1	1019597	.	C	T	.	.	MAF_USDA=20.732
NC_035088.1	1019607	.	A	G	.	.	MAF_USDA=10.87
NC_035088.1	1019612	.	C	A	.	.	MAF_USDA=9.756
NC_035088.1	1019628	.	C	T	.	.	MAF_USDA=24.39
NC_035088.1	1019689	.	C	A	.	.	MAF_INRAE=49.167;MAF_USDA=21.341
NC_035088.1	1019690	.	T	A	.	.	MAF_INRAE=49.167;MAF_USDA=21.341
NC_035088.1	1019783	.	T	A	.	.	MAF_INRAE=8.333;MAF_USDA=6.667
NC_035088.1	1019785	.	G	A	.	.	MAF_USDA=2.459
NC_035088.1	1019817	.	A	G	.	.	MAF_USDA=34.756
NC_035088.1	1019821	.	C	A	.	.	MAF_USDA=33.537
NC_035088.1	1019906	.	A	C	.	.	MAF_USDA=14.583
NC_035088.1	1019914	.	T	A	.	.	MAF_USDA=33.537
NC_035088.1	1020558	.	A	G	.	.	MAF_USDA=2.5
NC_035088.1	1020605	.	C	T	.	.	MAF_USDA=2.459
NC_035088.1	1020619	.	G	A	.	.	MAF_USDA=9.016
NC_035088.1	1020636	.	G	A	.	.	MAF_INRAE=38.608;MAF_USDA=19.412
NC_035088.1	1020687	.	G	A	.	.	MAF_INRAE=15.789;MAF_USDA=28.235
NC_035088.1	1020692	.	G	A	.	.	MAF_USDA=1.639
NC_035088.1	1020700	.	G	A	.	.	MAF_INRAE=4.43;MAF_USDA=2.353
NC_035088.1	1020701	.	G	A	.	.	MAF_USDA=3.279
NC_035088.1	1020753	.	G	A	.	.	MAF_USDA=6.471
NC_035088.1	1020811	.	A	G	.	.	MAF_INRAE=4.43;MAF_USDA=2.941
NC_035088.1	1020840	.	G	A	.	.	MAF_INRAE=4.43;MAF_USDA=12.941
NC_035088.1	1020845	.	C	A	.	.	MAF_INRAE=5.0;MAF_USDA=1.639
NC_035088.1	1020903	.	A	G	.	.	MAF_INRAE=37.342;MAF_USDA=13.529
NC_035088.1	1020929	.	A	C	.	.	MAF_USDA=6.471
NC_035088.1	1020939	.	A	G	.	.	MAF_USDA=4.118
NC_035088.1	1020949	.	T	C	.	.	MAF_INRAE=4.43;MAF_USDA=2.353
NC_035088.1	1020968	.	C	G	.	.	MAF_INRAE=5.263
NC_035088.1	1021008	.	T	G	.	.	MAF_INRAE=18.987
NC_035088.1	1021046	.	C	A	.	.	MAF_INRAE=38.608;MAF_USDA=18.235
NC_035088.1	1021061	.	C	T	.	.	MAF_INRAE=18.987;MAF_USDA=19.412
NC_035088.1	1021102	.	A	C	.	.	MAF_USDA=26.471
NC_035088.1	1021122	.	C	T	.	.	MAF_INRAE=15.823
NC_035088.1	1021148	.	C	T	.	.	MAF_USDA=7.059
NC_035088.1	1021192	.	A	C	.	.	MAF_INRAE=4.43;MAF_USDA=2.381
NC_035088.1	1021343	.	G	A	.	.	MAF_USDA=25.882
NC_035088.1	1021358	.	C	T	.	.	MAF_USDA=4.098
NC_035088.1	1021377	.	C	T	.	.	MAF_INRAE=5.0;MAF_USDA=5.738
NC_035088.1	1021382	.	C	T	.	.	MAF_INRAE=5.0;MAF_USDA=4.918
NC_035088.1	1021395	.	G	A	.	.	MAF_INRAE=5.0;MAF_USDA=5.738
NC_035088.1	1021397	.	T	C	.	.	MAF_INRAE=5.0;MAF_USDA=4.918
NC_035088.1	1021409	.	G	T	.	.	MAF_INRAE=4.167;MAF_USDA=4.918
NC_035088.1	1021411	.	T	C	.	.	MAF_INRAE=5.0;MAF_USDA=7.059
NC_035088.1	1021416	.	C	T	.	.	MAF_USDA=1.639
NC_035088.1	1021417	.	G	A	.	.	MAF_INRAE=5.0;MAF_USDA=9.016
NC_035088.1	1021432	.	A	G	.	.	MAF_INRAE=4.167;MAF_USDA=6.557
NC_035088.1	1021440	.	A	T	.	.	MAF_INRAE=4.167;MAF_USDA=5.738
NC_035088.1	1021445	.	C	G	.	.	MAF_INRAE=37.975;MAF_USDA=18.235
NC_035088.1	1021456	.	C	T	.	.	MAF_INRAE=2.5;MAF_USDA=7.377
NC_035088.1	1021460	.	G	A	.	.	MAF_INRAE=37.342;MAF_USDA=28.235
NC_035088.1	1021464	.	C	T	.	.	MAF_USDA=20.492
NC_035088.1	1021468	.	G	A	.	.	MAF_USDA=4.098
NC_035088.1	1021470	.	T	A	.	.	MAF_USDA=4.098
NC_035088.1	1021479	.	C	T	.	.	MAF_INRAE=38.608;MAF_USDA=18.824
NC_035088.1	1021502	.	C	T	.	.	MAF_INRAE=6.329;MAF_USDA=2.459
NC_035088.1	1021511	.	C	T	.	.	MAF_INRAE=4.167
NC_035088.1	1021514	.	C	G	.	.	MAF_INRAE=38.608;MAF_USDA=17.059
NC_035088.1	1021515	.	C	T	.	.	MAF_USDA=6.471
NC_035088.1	1021562	.	T	C	.	.	MAF_INRAE=5.063;MAF_USDA=2.353
NC_035088.1	1021598	.	T	A	.	.	MAF_INRAE=37.975;MAF_USDA=45.294
NC_035088.1	1021688	.	A	G	.	.	MAF_INRAE=37.342;MAF_USDA=29.412
NC_035088.1	1021692	.	A	T	.	.	MAF_INRAE=15.0;MAF_USDA=8.824
NC_035088.1	1021703	.	C	T	.	.	MAF_INRAE=14.557;MAF_USDA=6.471
NC_035088.1	1021747	.	T	A	.	.	MAF_INRAE=37.342;MAF_USDA=14.118
NC_035088.1	1021759	.	C	T	.	.	MAF_USDA=7.059
NC_035088.1	1021776	.	A	C	.	.	MAF_USDA=1.639
NC_035088.1	1021779	.	T	A	.	.	MAF_INRAE=1.667
NC_035088.1	1021782	.	A	G	.	.	MAF_INRAE=39.167
NC_035088.1	1021792	.	G	C	.	.	MAF_INRAE=5.0
NC_035088.1	1021850	.	T	G	.	.	MAF_INRAE=4.167
NC_035088.1	1021863	.	C	A	.	.	MAF_INRAE=40.833
NC_035088.1	1021874	.	G	C	.	.	MAF_INRAE=4.167
NC_035088.1	1021886	.	C	A	.	.	MAF_INRAE=22.5
NC_035088.1	1021887	.	A	T	.	.	MAF_INRAE=22.5
NC_035088.1	1021943	.	C	T	.	.	MAF_USDA=4.762
NC_035088.1	1021962	.	A	G	.	.	MAF_USDA=10.87
NC_035088.1	1021973	.	C	T	.	.	MAF_INRAE=4.167;MAF_USDA=1.19
NC_035088.1	1021974	.	G	A	.	.	MAF_INRAE=31.667;MAF_USDA=9.836
NC_035088.1	1021981	.	G	A	.	.	MAF_INRAE=23.333;MAF_USDA=17.262
NC_035088.1	1021990	.	T	G	.	.	MAF_INRAE=27.5;MAF_USDA=20.482
NC_035088.1	1021996	.	G	A	.	.	MAF_INRAE=5.0
NC_035088.1	1022000	.	G	A	.	.	MAF_INRAE=5.833;MAF_USDA=2.5
NC_035088.1	1022042	.	A	C	.	.	MAF_INRAE=4.167;MAF_USDA=33.333
NC_035088.1	1022066	.	C	T	.	.	MAF_INRAE=40.833;MAF_USDA=16.071
NC_035088.1	1022073	.	G	A	.	.	MAF_INRAE=31.667;MAF_USDA=9.016
NC_035088.1	1022111	.	C	G	.	.	MAF_INRAE=23.333;MAF_USDA=17.857
NC_035088.1	1022121	.	C	T	.	.	MAF_INRAE=20.253;MAF_USDA=18.452
NC_035088.1	1022139	.	T	A	.	.	MAF_USDA=4.098
NC_035088.1	1022178	.	A	G	.	.	MAF_USDA=3.279
NC_035088.1	1022201	.	G	A	.	.	MAF_USDA=6.471
NC_035088.1	1022307	.	A	G	.	.	MAF_INRAE=15.823;MAF_USDA=14.754
NC_035088.1	1022309	.	A	C	.	.	MAF_INRAE=36.709;MAF_USDA=14.706
NC_035088.1	1022319	.	C	T	.	.	MAF_INRAE=12.5;MAF_USDA=6.557
NC_035088.1	1022344	.	C	T	.	.	MAF_INRAE=19.62;MAF_USDA=24.706
NC_035088.1	1022366	.	T	A	.	.	MAF_INRAE=19.62;MAF_USDA=17.059
NC_035088.1	1022376	.	C	T	.	.	MAF_INRAE=19.62;MAF_USDA=17.059
NC_035088.1	1022413	.	A	C	.	.	MAF_INRAE=20.253;MAF_USDA=17.059
NC_035088.1	1022432	.	C	T	.	.	MAF_INRAE=37.975;MAF_USDA=30.0
NC_035088.1	1022442	.	T	C	.	.	MAF_USDA=4.918
NC_035088.1	1022448	.	C	T	.	.	MAF_USDA=1.639
NC_035088.1	1022462	.	T	C	.	.	MAF_INRAE=6.329;MAF_USDA=7.377
NC_035088.1	1022463	.	A	G	.	.	MAF_INRAE=46.667;MAF_USDA=28.689
NC_035088.1	1022465	.	G	A	.	.	MAF_INRAE=38.608
NC_035088.1	1022471	.	T	G	.	.	MAF_INRAE=19.62;MAF_USDA=20.492
NC_035088.1	1022487	.	T	A	.	.	MAF_INRAE=37.975;MAF_USDA=13.095
NC_035088.1	1022545	.	C	T	.	.	MAF_INRAE=11.392;MAF_USDA=13.529
NC_035088.1	1022546	.	G	C	.	.	MAF_INRAE=20.253
NC_035088.1	1022576	.	G	A	.	.	MAF_INRAE=5.833;MAF_USDA=1.639
NC_035088.1	1022589	.	A	C	.	.	MAF_INRAE=8.228;MAF_USDA=11.176
NC_035088.1	1022592	.	G	T	.	.	MAF_USDA=3.333
NC_035088.1	1022613	.	G	T	.	.	MAF_USDA=3.279
NC_035088.1	1022619	.	G	T	.	.	MAF_USDA=5.294
NC_035088.1	1023189	.	C	G	.	.	MAF_USDA=35.882
NC_035088.1	1023205	.	C	A	.	.	MAF_USDA=2.083
NC_035088.1	1023253	.	G	A	.	.	MAF_INRAE=5.263
NC_035088.1	1023257	.	A	G	.	.	MAF_INRAE=47.368;MAF_USDA=25.0
NC_035088.1	1023258	.	G	A	.	.	MAF_USDA=3.279
NC_035088.1	1023269	.	G	A	.	.	MAF_USDA=2.381
NC_035088.1	1023270	.	C	A	.	.	MAF_USDA=1.639
NC_035088.1	1023271	.	C	G	.	.	MAF_USDA=1.639
NC_035088.1	1023314	.	A	C	.	.	MAF_INRAE=36.842;MAF_USDA=49.398
NC_035088.1	1023324	.	TCTGTTT	TCTGTTA	.	.	MAF_USDA=41.667
NC_035088.1	1023330	.	T	A	.	.	MAF_INRAE=31.579
NC_035088.1	1023344	.	G	A	.	.	MAF_INRAE=31.579;MAF_USDA=41.667
NC_035088.1	1023370	.	T	A	.	.	MAF_USDA=2.083
NC_035088.1	1023387	.	G	A	.	.	MAF_INRAE=5.263;MAF_USDA=29.762
NC_035088.1	1023413	.	A	G	.	.	MAF_INRAE=5.263;MAF_USDA=1.695
NC_035088.1	1023469	.	C	A	.	.	MAF_INRAE=5.263
NC_035088.1	1023516	.	G	A	.	.	MAF_INRAE=12.658;MAF_USDA=12.941
NC_035088.1	1023540	.	T	A	.	.	MAF_USDA=22.353
NC_035088.1	1023545	.	A	T	.	.	MAF_INRAE=5.063;MAF_USDA=31.176
NC_035088.1	1023548	.	T	A	.	.	MAF_INRAE=5.0;MAF_USDA=31.176
NC_035088.1	1023575	.	A	T	.	.	MAF_INRAE=37.342;MAF_USDA=12.941
NC_035088.1	1023579	.	T	C	.	.	MAF_INRAE=5.0;MAF_USDA=29.167
NC_035088.1	1023580	.	T	A	.	.	MAF_INRAE=5.0;MAF_USDA=28.571
NC_035088.1	1023589	.	C	A	.	.	MAF_INRAE=5.063;MAF_USDA=37.5
NC_035088.1	1023591	.	A	G	.	.	MAF_USDA=3.279
NC_035088.1	1023617	.	G	C	.	.	MAF_INRAE=37.342;MAF_USDA=14.118
NC_035088.1	1023636	.	A	T	.	.	MAF_INRAE=18.987;MAF_USDA=20.492
NC_035088.1	1023701	.	A	G	.	.	MAF_INRAE=38.608;MAF_USDA=31.176
NC_035088.1	1023705	.	C	T	.	.	MAF_INRAE=33.333;MAF_USDA=31.765
NC_035088.1	1023706	.	T	A	.	.	MAF_INRAE=33.333;MAF_USDA=32.353
NC_035088.1	1023708	.	C	T	.	.	MAF_USDA=21.765
NC_035088.1	1023755	.	A	T	.	.	MAF_INRAE=34.81;MAF_USDA=24.706
NC_035088.1	1023758	.	T	C	.	.	MAF_INRAE=35.833;MAF_USDA=19.412
NC_035088.1	1023798	.	A	C	.	.	MAF_INRAE=32.278;MAF_USDA=22.941
NC_035088.1	1023811	.	T	A	.	.	MAF_INRAE=37.342;MAF_USDA=14.706
NC_035088.1	1023835	.	C	T	.	.	MAF_USDA=2.459
NC_035088.1	1023839	.	T	C	.	.	MAF_INRAE=8.861;MAF_USDA=45.833
NC_035088.1	1023843	.	T	G	.	.	MAF_INRAE=35.833;MAF_USDA=21.176
NC_035088.1	1023849	.	C	G	.	.	MAF_INRAE=19.62;MAF_USDA=21.311
NC_035088.1	1023857	.	C	G	.	.	MAF_INRAE=19.62;MAF_USDA=22.131
NC_035088.1	1023858	.	A	C	.	.	MAF_INRAE=19.62;MAF_USDA=22.951
NC_035088.1	1023869	.	T	C,A	.	.	MAF_INRAE=31.579
NC_035088.1	1023871	.	T	C	.	.	MAF_USDA=3.279
NC_035088.1	1023891	.	A	T	.	.	MAF_INRAE=21.667;MAF_USDA=13.115
NC_035088.1	1023914	.	C	A	.	.	MAF_INRAE=5.263
NC_035088.1	1023936	.	C	A	.	.	MAF_USDA=9.836
NC_035088.1	1023944	.	C	T	.	.	MAF_USDA=2.941
NC_035088.1	1023976	.	A	T	.	.	MAF_INRAE=41.667;MAF_USDA=16.471
NC_035088.1	1024000	.	G	C	.	.	MAF_USDA=3.333
NC_035088.1	1024005	.	A	T	.	.	MAF_USDA=3.571
NC_035088.1	1024009	.	G	T	.	.	MAF_INRAE=5.0;MAF_USDA=1.667
NC_035088.1	1024031	.	A	C	.	.	MAF_INRAE=39.167;MAF_USDA=28.824
NC_035088.1	1024039	.	C	A	.	.	MAF_INRAE=3.333;MAF_USDA=30.588
NC_035088.1	1024040	.	T	C	.	.	MAF_INRAE=3.333;MAF_USDA=31.176
NC_035088.1	1024091	.	T	G	.	.	MAF_USDA=4.098
NC_035088.1	1024158	.	A	C	.	.	MAF_USDA=2.459
NC_035088.1	1024186	.	G	T	.	.	MAF_USDA=3.279
NC_035088.1	1024258	.	A	G	.	.	MAF_INRAE=39.241;MAF_USDA=47.059
NC_035088.1	1024265	.	T	C	.	.	MAF_INRAE=33.333;MAF_USDA=47.059
NC_035088.1	1024299	.	G	T	.	.	MAF_INRAE=4.167;MAF_USDA=2.083
NC_035088.1	1024381	.	A	T	.	.	MAF_USDA=3.529
NC_035088.1	1024536	.	C	T	.	.	MAF_INRAE=6.329
NC_035088.1	1024591	.	C	G	.	.	MAF_INRAE=40.506;MAF_USDA=24.706
NC_035088.1	1024636	.	C	G	.	.	MAF_USDA=2.353
NC_035088.1	1024692	.	T	C	.	.	MAF_INRAE=5.263
NC_035088.1	1024699	.	G	T	.	.	MAF_INRAE=8.861;MAF_USDA=31.765
NC_035088.1	1024784	.	A	T	.	.	MAF_USDA=1.639
NC_035088.1	1024868	.	G	T	.	.	MAF_INRAE=13.924;MAF_USDA=8.824
NC_035088.1	1024872	.	G	C	.	.	MAF_INRAE=6.329;MAF_USDA=1.639
NC_035088.1	1024874	.	G	T	.	.	MAF_INRAE=3.333;MAF_USDA=40.0
NC_035088.1	1024876	.	T	C	.	.	MAF_USDA=2.459
NC_035088.1	1024910	.	G	A	.	.	MAF_USDA=2.353
NC_035088.1	1024936	.	C	T	.	.	MAF_INRAE=8.333
NC_035088.1	1024959	.	A	C	.	.	MAF_INRAE=5.0;MAF_USDA=1.639
NC_035088.1	1024979	.	A	G	.	.	MAF_INRAE=10.127;MAF_USDA=38.824
NC_035088.1	1024982	.	T	C	.	.	MAF_INRAE=3.333;MAF_USDA=38.824
NC_035088.1	1025025	.	G	T	.	.	MAF_USDA=3.279
NC_035088.1	1025056	.	C	T	.	.	MAF_USDA=3.279
NC_035088.1	1025064	.	A	C	.	.	MAF_INRAE=10.127;MAF_USDA=39.412
NC_035088.1	1025083	.	C	A	.	.	MAF_INRAE=4.167;MAF_USDA=2.941
NC_035088.1	1025160	.	G	T	.	.	MAF_INRAE=30.833
NC_035088.1	1025164	.	C	T	.	.	MAF_INRAE=8.861;MAF_USDA=31.176
NC_035088.1	1025166	.	G	C	.	.	MAF_INRAE=5.0
NC_035088.1	1025167	.	C	G	.	.	MAF_INRAE=4.167;MAF_USDA=8.824
NC_035088.1	1025184	.	T	G	.	.	MAF_USDA=4.918
NC_035088.1	1025186	.	T	A	.	.	MAF_USDA=2.459
NC_035088.1	1025219	.	C	A	.	.	MAF_USDA=4.098
NC_035088.1	1025223	.	T	A	.	.	MAF_USDA=1.639
NC_035088.1	1025224	.	T	G	.	.	MAF_INRAE=10.127;MAF_USDA=39.412
NC_035088.1	1025234	.	A	C	.	.	MAF_USDA=3.279
NC_035088.1	1025240	.	G	A	.	.	MAF_INRAE=10.127;MAF_USDA=40.0
NC_035088.1	1025286	.	C	T	.	.	MAF_INRAE=23.418;MAF_USDA=5.294
NC_035088.1	1025292	.	C	T	.	.	MAF_INRAE=37.342;MAF_USDA=14.118
NC_035088.1	1025307	.	T	G	.	.	MAF_INRAE=10.127;MAF_USDA=39.412
NC_035088.1	1025316	.	A	T	.	.	MAF_INRAE=29.747;MAF_USDA=1.639
NC_035088.1	1025380	.	G	C	.	.	MAF_INRAE=8.861;MAF_USDA=33.529
NC_035088.1	1025466	.	C	T	.	.	MAF_USDA=3.279
NC_035088.1	1025486	.	C	T	.	.	MAF_INRAE=3.333;MAF_USDA=38.235
NC_035088.1	1025514	.	A	T	.	.	MAF_USDA=1.639
NC_035088.1	1025538	.	T	C	.	.	MAF_USDA=3.279
NC_035088.1	1025584	.	G	A	.	.	MAF_INRAE=4.167;MAF_USDA=45.833
NC_035088.1	1025588	.	A	T	.	.	MAF_INRAE=4.167;MAF_USDA=45.833
NC_035088.1	1025621	.	A	C	.	.	MAF_INRAE=4.167;MAF_USDA=2.083
NC_035088.1	1025623	.	G	T	.	.	MAF_INRAE=36.667;MAF_USDA=44.706
NC_035088.1	1025675	.	G	C	.	.	MAF_USDA=1.639
NC_035088.1	1025683	.	G	A	.	.	MAF_INRAE=1.667
NC_035088.1	1025746	.	G	T	.	.	MAF_USDA=4.918
NC_035088.1	1025756	.	T	C	.	.	MAF_USDA=45.833
NC_035088.1	1025758	.	C	A	.	.	MAF_USDA=4.098
NC_035088.1	1025759	.	T	C	.	.	MAF_USDA=45.833
NC_035088.1	1025775	.	A	T	.	.	MAF_USDA=45.833
NC_035088.1	1025853	.	G	A	.	.	MAF_USDA=35.417
NC_035088.1	1025858	.	C	A	.	.	MAF_USDA=35.417
NC_035088.1	1025917	.	G	C	.	.	MAF_INRAE=19.167
NC_035088.1	1025918	.	A	C	.	.	MAF_USDA=12.353
NC_035088.1	1025919	.	G	A	.	.	MAF_USDA=4.706
NC_035088.1	1025928	.	G	T	.	.	MAF_USDA=45.833
NC_035088.1	1026086	.	C	A	.	.	MAF_INRAE=41.667;MAF_USDA=13.69
NC_035088.1	1026088	.	G	C	.	.	MAF_USDA=3.333
NC_035088.1	1026093	.	C	G	.	.	MAF_INRAE=33.333;MAF_USDA=7.5
NC_035088.1	1026110	.	A	G	.	.	MAF_INRAE=36.667;MAF_USDA=45.238
NC_035088.1	1026114	.	G	T	.	.	MAF_INRAE=36.667;MAF_USDA=45.833
NC_035088.1	1026133	.	C	T	.	.	MAF_INRAE=36.667;MAF_USDA=45.833
NC_035088.1	1026181	.	T	C	.	.	MAF_INRAE=36.667;MAF_USDA=45.882
NC_035088.1	1026204	.	C	G	.	.	MAF_INRAE=17.5;MAF_USDA=28.689
NC_035088.1	1026208	.	G	T	.	.	MAF_INRAE=37.5;MAF_USDA=45.294
NC_035088.1	1026222	.	A	T	.	.	MAF_USDA=16.667
NC_035088.1	1026238	.	A	C	.	.	MAF_INRAE=37.5;MAF_USDA=46.471
NC_035088.1	1026331	.	A	C	.	.	MAF_INRAE=41.139;MAF_USDA=45.882
NC_035088.1	1026336	.	T	A	.	.	MAF_USDA=1.765
NC_035088.1	1026337	.	C	T	.	.	MAF_USDA=1.765
NC_035088.1	1026343	.	A	G	.	.	MAF_INRAE=12.5;MAF_USDA=22.131
NC_035088.1	1026361	.	T	C	.	.	MAF_INRAE=41.139;MAF_USDA=45.294
NC_035088.1	1026376	.	T	C	.	.	MAF_USDA=13.529
NC_035088.1	1026390	.	G	A	.	.	MAF_INRAE=10.526;MAF_USDA=13.934
NC_035088.1	1026401	.	G	T	.	.	MAF_USDA=1.639
NC_035088.1	1026411	.	C	T	.	.	MAF_USDA=4.098
NC_035088.1	1026427	.	G	T	.	.	MAF_INRAE=40.506;MAF_USDA=46.471
NC_035088.1	1026433	.	A	G	.	.	MAF_INRAE=40.506;MAF_USDA=44.118
NC_035088.1	1026544	.	G	A	.	.	MAF_USDA=4.118
NC_035088.1	1026626	.	C	T	.	.	MAF_INRAE=6.329;MAF_USDA=10.119
NC_035088.1	1026655	.	G	A	.	.	MAF_USDA=3.333
NC_035088.1	1026665	.	G	A	.	.	MAF_INRAE=5.0;MAF_USDA=1.695
NC_035088.1	1027232	.	C	G	.	.	MAF_USDA=4.167
NC_035088.1	1028335	.	C	T	.	.	MAF_USDA=2.083
NC_035088.1	1028347	.	A	G	.	.	MAF_USDA=43.373
NC_035088.1	1028354	.	G	A	.	.	MAF_USDA=1.695
NC_035088.1	1028398	.	G	A	.	.	MAF_USDA=1.667
NC_035088.1	1028410	.	C	A	.	.	MAF_USDA=50.0
NC_035088.1	1028446	.	G	T	.	.	MAF_USDA=37.5
NC_035088.1	1028536	.	C	G	.	.	MAF_USDA=20.833
NC_035088.1	1028700	.	T	C	.	.	MAF_USDA=4.167
NC_035088.1	1028739	.	C	A	.	.	MAF_USDA=29.167
NC_035088.1	1028759	.	C	G	.	.	MAF_USDA=31.25
NC_035088.1	1028760	.	A	G	.	.	MAF_USDA=31.25
NC_035088.1	1028764	.	TG	TA	.	.	MAF_USDA=2.083
NC_035088.1	1028779	.	T	A	.	.	MAF_INRAE=26.316;MAF_USDA=31.25
NC_035088.1	1028810	.	G	C	.	.	MAF_USDA=29.167
NC_035088.1	1028929	.	C	G	.	.	MAF_USDA=2.459
NC_035088.1	1028936	.	C	A	.	.	MAF_USDA=14.118
NC_035088.1	1029026	.	C	A	.	.	MAF_USDA=30.328
NC_035088.1	1029045	.	T	A	.	.	MAF_USDA=2.459
NC_035088.1	1029052	.	C	A	.	.	MAF_USDA=1.639
NC_035088.1	1029064	.	T	A	.	.	MAF_INRAE=5.263;MAF_USDA=2.459
NC_035088.1	1029318	.	C	A	.	.	MAF_USDA=14.583
NC_035088.1	1029703	.	G	A	.	.	MAF_USDA=35.417
NC_035088.1	1029717	.	G	A	.	.	MAF_USDA=2.083
NC_035088.1	1029728	.	C	T	.	.	MAF_USDA=25.0
NC_035088.1	1029825	.	T	C	.	.	MAF_USDA=35.417
NC_035088.1	1029876	.	T	A	.	.	MAF_USDA=7.059
NC_035088.1	1029886	.	A	C	.	.	MAF_USDA=20.833
NC_035088.1	1029900	.	G	A	.	.	MAF_USDA=22.917
NC_035088.1	1029911	.	G	T	.	.	MAF_USDA=25.0
NC_035088.1	1029958	.	T	A	.	.	MAF_INRAE=7.595
NC_035088.1	1030227	.	A	G	.	.	MAF_USDA=10.0
NC_035088.1	1030262	.	G	A	.	.	MAF_USDA=34.118
NC_035088.1	1030263	.	T	C	.	.	MAF_USDA=1.639
NC_035088.1	1030284	.	C	A	.	.	MAF_USDA=2.083
NC_035088.1	1030421	.	A	C	.	.	MAF_USDA=3.333
NC_035088.1	1030638	.	T	A	.	.	MAF_USDA=2.083
NC_035088.1	1030658	.	T	A	.	.	MAF_USDA=16.667
NC_035088.1	1030672	.	G	A	.	.	MAF_USDA=33.333
NC_035088.1	1030725	.	C	A	.	.	MAF_USDA=2.083
NC_035088.1	1030766	.	T	A	.	.	MAF_USDA=2.459
NC_035088.1	1030787	.	A	G	.	.	MAF_USDA=3.529
NC_035088.1	1030923	.	G	T	.	.	MAF_INRAE=42.105
NC_035088.1	1031034	.	T	C	.	.	MAF_INRAE=26.316
NC_035088.1	1031071	.	C	T	.	.	MAF_INRAE=10.526
NC_035088.1	1031157	.	G	A	.	.	MAF_INRAE=8.861
NC_035088.1	1031250	.	C	T	.	.	MAF_INRAE=8.861
NC_035088.1	1031465	.	C	A	.	.	MAF_INRAE=13.291;MAF_USDA=8.235
NC_035088.1	1031477	.	C	T	.	.	MAF_INRAE=9.494;MAF_USDA=41.176
NC_035088.1	1031520	.	C	T	.	.	MAF_USDA=8.824
NC_035088.1	1031612	.	C	G	.	.	MAF_USDA=3.279
NC_035088.1	1031691	.	G	A	.	.	MAF_USDA=4.098
NC_035088.1	1031702	.	G	T	.	.	MAF_INRAE=37.975;MAF_USDA=13.529
NC_035088.1	1031807	.	A	G	.	.	MAF_INRAE=47.468;MAF_USDA=44.706
NC_035088.1	1031927	.	C	T	.	.	MAF_USDA=3.279
NC_035088.1	1031979	.	A	T	.	.	MAF_INRAE=8.861;MAF_USDA=42.941
NC_035088.1	1032221	.	A	G	.	.	MAF_INRAE=12.658;MAF_USDA=43.529
NC_035088.1	1032257	.	C	A	.	.	MAF_INRAE=8.861;MAF_USDA=42.353
NC_035088.1	1032303	.	G	A	.	.	MAF_USDA=1.639
NC_035088.1	1032314	.	G	A	.	.	MAF_USDA=2.083
NC_035088.1	1032350	.	T	C	.	.	MAF_INRAE=8.861;MAF_USDA=41.765
NC_035088.1	1032375	.	T	C	.	.	MAF_USDA=2.459
NC_035088.1	1032381	.	C	T	.	.	MAF_INRAE=4.43;MAF_USDA=7.059
NC_035088.1	1032388	.	T	C	.	.	MAF_USDA=2.083
NC_035088.1	1032389	.	A	C	.	.	MAF_INRAE=36.709;MAF_USDA=14.706
NC_035088.1	1032412	.	T	G	.	.	MAF_USDA=3.529
NC_035088.1	1032443	.	C	T	.	.	MAF_USDA=17.647
NC_035088.1	1032490	.	C	G	.	.	MAF_USDA=5.738
NC_035088.1	1032510	.	G	A	.	.	MAF_INRAE=3.797;MAF_USDA=7.059
NC_035088.1	1032530	.	A	T	.	.	MAF_USDA=1.639
NC_035088.1	1032598	.	A	G,*	.	.	MAF_INRAE=31.579;MAF_USDA=21.311
NC_035088.1	1032612	.	T	C	.	.	MAF_USDA=8.197
NC_035088.1	1032635	.	A	G	.	.	MAF_USDA=42.857
NC_035088.1	1032668	.	A	G	.	.	MAF_INRAE=8.861
NC_035088.1	1032674	.	T	G	.	.	MAF_INRAE=3.333
NC_035088.1	1032683	.	C	A	.	.	MAF_INRAE=37.342;MAF_USDA=13.529
NC_035088.1	1032766	.	C	T	.	.	MAF_USDA=3.279
NC_035088.1	1032785	.	A	C	.	.	MAF_INRAE=36.709;MAF_USDA=14.706
NC_035088.1	1032845	.	C	T	.	.	MAF_USDA=3.529
NC_035088.1	1032848	.	A	T	.	.	MAF_USDA=24.118
NC_035088.1	1032872	.	G	A	.	.	MAF_USDA=13.934
NC_035088.1	1032918	.	A	G	.	.	MAF_USDA=1.639
NC_035088.1	1033171	.	G	T	.	.	MAF_INRAE=13.924;MAF_USDA=18.235
NC_035088.1	1033179	.	C	A	.	.	MAF_USDA=2.941
NC_035088.1	1033253	.	G	A	.	.	MAF_INRAE=8.861;MAF_USDA=11.765
NC_035088.1	1033304	.	A	G	.	.	MAF_USDA=2.941
NC_035088.1	1033308	.	C	T	.	.	MAF_USDA=3.279
NC_035088.1	1033309	.	T	A	.	.	MAF_USDA=1.765
NC_035088.1	1033350	.	GGCTGAA	GGCTGAT	.	.	MAF_USDA=18.75
NC_035088.1	1033370	.	C	A	.	.	MAF_INRAE=8.333;MAF_USDA=2.459
NC_035088.1	1033372	.	C	A	.	.	MAF_INRAE=5.263;MAF_USDA=25.882
NC_035088.1	1033386	.	T	G	.	.	MAF_USDA=2.459
NC_035088.1	1033394	.	G	A	.	.	MAF_USDA=7.377
NC_035088.1	1033431	.	T	G	.	.	MAF_USDA=1.639
NC_035088.1	1033442	.	C	T	.	.	MAF_USDA=27.083
NC_035088.1	1033443	.	A	T	.	.	MAF_USDA=27.083
NC_035088.1	1033628	.	C	A	.	.	MAF_INRAE=38.608;MAF_USDA=8.197
NC_035088.1	1033648	.	A	G	.	.	MAF_USDA=16.471
NC_035088.1	1033737	.	A	C	.	.	MAF_USDA=4.706
NC_035088.1	1033803	.	C	T	.	.	MAF_INRAE=13.291;MAF_USDA=8.235
NC_035088.1	1033814	.	G	A	.	.	MAF_INRAE=13.291;MAF_USDA=10.0
NC_035088.1	1033838	.	C	T	.	.	MAF_USDA=2.459
NC_035088.1	1033853	.	C	T	.	.	MAF_INRAE=41.772;MAF_USDA=20.588
NC_035088.1	1033943	.	C	A	.	.	MAF_USDA=3.279
NC_035088.1	1033952	.	G	C	.	.	MAF_USDA=32.941
NC_035088.1	1033967	.	G	A	.	.	MAF_USDA=22.917
NC_035088.1	1034002	.	G	T	.	.	MAF_INRAE=32.911;MAF_USDA=12.353
NC_035088.1	1034040	.	G	T	.	.	MAF_INRAE=41.772;MAF_USDA=47.059
NC_035088.1	1034050	.	G	A	.	.	MAF_INRAE=25.316;MAF_USDA=32.353
NC_035088.1	1034058	.	C	T	.	.	MAF_INRAE=4.167
NC_035088.1	1034117	.	G	T	.	.	MAF_INRAE=4.167;MAF_USDA=2.083
NC_035088.1	1034120	.	C	G	.	.	MAF_INRAE=6.329
NC_035088.1	1034134	.	A	T	.	.	MAF_USDA=2.083
NC_035088.1	1034209	.	A	T	.	.	MAF_INRAE=5.0;MAF_USDA=1.639
NC_035088.1	1034212	.	C	G	.	.	MAF_USDA=7.647
NC_035088.1	1034229	.	G	T	.	.	MAF_USDA=3.279
NC_035088.1	1034283	.	A	G	.	.	MAF_USDA=3.279
NC_035088.1	1034288	.	G	T	.	.	MAF_USDA=2.941
NC_035088.1	1034301	.	C	T	.	.	MAF_USDA=1.639
NC_035088.1	1034302	.	A	G	.	.	MAF_USDA=1.639
NC_035088.1	1034350	.	C	G	.	.	MAF_USDA=19.643
NC_035088.1	1034366	.	T	G	.	.	MAF_USDA=4.237
NC_035088.1	1035854	.	G	A	.	.	MAF_USDA=2.083
NC_035088.1	1035872	.	T	C	.	.	MAF_USDA=6.471
NC_035088.1	1035906	.	T	G	.	.	MAF_USDA=6.548
NC_035088.1	1035929	.	TAAAGT	TAAAGC	.	.	MAF_USDA=22.917
NC_035088.1	1035934	.	T	C	.	.	MAF_INRAE=13.924
NC_035088.1	1035978	.	G	T	.	.	MAF_USDA=3.279
NC_035088.1	1035995	.	T	C	.	.	MAF_USDA=7.647
NC_035088.1	1035997	.	A	C	.	.	MAF_INRAE=8.333;MAF_USDA=1.639
NC_035088.1	1036012	.	A	T	.	.	MAF_USDA=8.235
NC_035088.1	1036053	.	G	T	.	.	MAF_INRAE=23.418;MAF_USDA=4.706
NC_035088.1	1036056	.	C	A	.	.	MAF_INRAE=5.0
NC_035088.1	1036104	.	A	G	.	.	MAF_INRAE=21.519;MAF_USDA=20.0
NC_035088.1	1036133	.	T	C	.	.	MAF_INRAE=5.0;MAF_USDA=1.639
NC_035088.1	1036163	.	G	A	.	.	MAF_USDA=2.941
NC_035088.1	1036189	.	C	T	.	.	MAF_INRAE=22.785;MAF_USDA=5.294
NC_035088.1	1036213	.	G	A	.	.	MAF_USDA=11.905
NC_035088.1	1036230	.	T	C	.	.	MAF_USDA=9.836
NC_035088.1	1036274	.	C	A	.	.	MAF_USDA=10.588
NC_035088.1	1036287	.	C	A	.	.	MAF_USDA=12.295
NC_035088.1	1036292	.	A	T	.	.	MAF_USDA=27.647
NC_035088.1	1036307	.	G	T	.	.	MAF_USDA=2.083
NC_035088.1	1036309	.	C	G	.	.	MAF_USDA=2.976
NC_035088.1	1043239	.	A	G	.	.	MAF_INRAE=5.263
NC_035088.1	1043311	.	C	T	.	.	MAF_INRAE=10.526
NC_035088.1	1043322	.	CATAATA	CATAATG	.	.	MAF_USDA=31.25
NC_035088.1	1043403	.	T	C	.	.	MAF_USDA=4.098
NC_035088.1	1043499	.	A	G	.	.	MAF_INRAE=5.0;MAF_USDA=11.765
NC_035088.1	1043581	.	T	C	.	.	MAF_USDA=2.459
NC_035088.1	1043650	.	G	T	.	.	MAF_USDA=2.083
NC_035088.1	1043691	.	G	T	.	.	MAF_INRAE=5.696;MAF_USDA=10.417
NC_035088.1	1043733	.	G	A	.	.	MAF_USDA=3.279
NC_035088.1	1043735	.	C	T	.	.	MAF_USDA=17.059
NC_035088.1	1043783	.	T	A	.	.	MAF_INRAE=47.368
NC_035088.1	1043816	.	A	C	.	.	MAF_USDA=3.279
NC_035088.1	1043842	.	T	A	.	.	MAF_USDA=1.639
NC_035088.1	1043843	.	G	T	.	.	MAF_USDA=3.279
NC_035088.1	1043848	.	C	T	.	.	MAF_INRAE=2.5;MAF_USDA=4.118
NC_035088.1	1043861	.	T	C	.	.	MAF_USDA=1.639
NC_035088.1	1043867	.	A	G	.	.	MAF_USDA=3.279
NC_035088.1	1043874	.	C	A	.	.	MAF_USDA=4.098
NC_035088.1	1043878	.	A	T	.	.	MAF_USDA=3.279
NC_035088.1	1043881	.	C	T	.	.	MAF_INRAE=46.203;MAF_USDA=17.059
NC_035088.1	1043892	.	C	A	.	.	MAF_INRAE=10.833;MAF_USDA=4.118
NC_035088.1	1043895	.	C	T	.	.	MAF_USDA=16.667
NC_035088.1	1043897	.	A	G	.	.	MAF_USDA=4.918
NC_035088.1	1043899	.	C	A	.	.	MAF_INRAE=5.696;MAF_USDA=7.647
NC_035088.1	1043903	.	T	C	.	.	MAF_USDA=1.639
NC_035088.1	1043905	.	A	C	.	.	MAF_USDA=1.639
NC_035088.1	1043917	.	A	G	.	.	MAF_USDA=4.918
NC_035088.1	1043920	.	T	A	.	.	MAF_USDA=2.459
NC_035088.1	1043927	.	T	C	.	.	MAF_USDA=5.738
NC_035088.1	1043959	.	C	T	.	.	MAF_USDA=1.639
NC_035088.1	1044005	.	C	T	.	.	MAF_INRAE=5.263;MAF_USDA=3.279
NC_035088.1	1044006	.	T	A	.	.	MAF_INRAE=28.333;MAF_USDA=11.765
NC_035088.1	1044012	.	A	T	.	.	MAF_INRAE=5.263
NC_035088.1	1044015	.	C	T	.	.	MAF_INRAE=5.063
NC_035088.1	1044031	.	C	A	.	.	MAF_INRAE=5.696;MAF_USDA=31.176
NC_035088.1	1044034	.	T	A	.	.	MAF_INRAE=3.333;MAF_USDA=26.471
NC_035088.1	1044035	.	C	T	.	.	MAF_USDA=15.882
NC_035088.1	1044040	.	C	A	.	.	MAF_INRAE=5.696
NC_035088.1	1044056	.	T	G	.	.	MAF_USDA=3.279
NC_035088.1	1044069	.	A	G	.	.	MAF_INRAE=19.62;MAF_USDA=3.529
NC_035088.1	1044073	.	C	T	.	.	MAF_USDA=5.294
NC_035088.1	1044074	.	A	C	.	.	MAF_USDA=5.294
NC_035088.1	1044076	.	T	C	.	.	MAF_INRAE=10.526;MAF_USDA=10.588
NC_035088.1	1044077	.	A	G	.	.	MAF_INRAE=10.833
NC_035088.1	1044081	.	C	G	.	.	MAF_USDA=4.118
NC_035088.1	1044082	.	C	T	.	.	MAF_USDA=4.118
NC_035088.1	1044084	.	A	C	.	.	MAF_USDA=2.353
NC_035088.1	1044088	.	A	G	.	.	MAF_USDA=1.639
NC_035088.1	1044089	.	C	T	.	.	MAF_USDA=7.377
NC_035088.1	1044097	.	A	T	.	.	MAF_INRAE=10.833;MAF_USDA=5.294
NC_035088.1	1044111	.	C	T	.	.	MAF_INRAE=3.333;MAF_USDA=15.882
NC_035088.1	1044112	.	G	A	.	.	MAF_INRAE=10.833;MAF_USDA=4.118
NC_035088.1	1044141	.	G	A	.	.	MAF_INRAE=12.025;MAF_USDA=33.529
NC_035088.1	1044144	.	A	T	.	.	MAF_INRAE=15.0;MAF_USDA=33.529
NC_035088.1	1044157	.	C	T	.	.	MAF_USDA=1.639
NC_035088.1	1044198	.	C	T	.	.	MAF_USDA=3.279
NC_035088.1	1044217	.	A	G	.	.	MAF_INRAE=2.5
NC_035088.1	1044237	.	T	A	.	.	MAF_USDA=2.459
NC_035088.1	1044290	.	T	C	.	.	MAF_USDA=3.279
NC_035088.1	1044313	.	A	G	.	.	MAF_USDA=2.459
NC_035088.1	1044315	.	T	A	.	.	MAF_USDA=3.279
NC_035088.1	1044346	.	T	G	.	.	MAF_INRAE=6.329
NC_035088.1	1044347	.	G	T	.	.	MAF_USDA=4.098
NC_035088.1	1044349	.	A	T	.	.	MAF_INRAE=4.167
NC_035088.1	1044354	.	T	C	.	.	MAF_INRAE=9.494;MAF_USDA=24.118
NC_035088.1	1044375	.	G	T	.	.	MAF_USDA=4.098
NC_035088.1	1044399	.	A	C	.	.	MAF_INRAE=9.494;MAF_USDA=4.118
NC_035088.1	1044669	.	G	T	.	.	MAF_INRAE=28.481;MAF_USDA=12.941
NC_035088.1	1044737	.	C	A	.	.	MAF_INRAE=27.848;MAF_USDA=13.529
NC_035088.1	1044871	.	C	T	.	.	MAF_USDA=16.471
NC_035088.1	1044890	.	A	C	.	.	MAF_INRAE=12.658;MAF_USDA=36.471
NC_035088.1	1044903	.	T	C	.	.	MAF_USDA=1.639
NC_035088.1	1044952	.	T	G	.	.	MAF_USDA=1.639
NC_035088.1	1044964	.	G	A	.	.	MAF_INRAE=8.228;MAF_USDA=12.353
NC_035088.1	1044991	.	T	G	.	.	MAF_USDA=45.833
NC_035088.1	1045009	.	G	C	.	.	MAF_USDA=3.279
NC_035088.1	1045035	.	C	T	.	.	MAF_USDA=16.667
NC_035088.1	1045036	.	A	T	.	.	MAF_USDA=16.667
NC_035088.1	1045078	.	G	A	.	.	MAF_USDA=2.459
NC_035088.1	1045079	.	G	A	.	.	MAF_USDA=2.459
NC_035088.1	1045081	.	C	A	.	.	MAF_USDA=2.459
NC_035088.1	1045084	.	C	T	.	.	MAF_USDA=2.459
NC_035088.1	1045095	.	T	A	.	.	MAF_USDA=1.639
NC_035088.1	1054102	.	A	T	.	.	MAF_USDA=16.667
NC_035088.1	1054103	.	C	A	.	.	MAF_USDA=16.667
NC_035088.1	1054111	.	T	A	.	.	MAF_USDA=10.0
NC_035088.1	1054131	.	C	T	.	.	MAF_USDA=3.279
NC_035088.1	1054158	.	C	T	.	.	MAF_INRAE=6.329
NC_035088.1	1054170	.	A	G	.	.	MAF_USDA=1.639
NC_035088.1	1054176	.	G	A	.	.	MAF_INRAE=9.494;MAF_USDA=37.059
NC_035088.1	1054220	.	C	T	.	.	MAF_INRAE=8.861;MAF_USDA=15.882
NC_035088.1	1054313	.	G	A	.	.	MAF_INRAE=1.667
NC_035088.1	1054382	.	A	G	.	.	MAF_USDA=11.176
NC_035088.1	1054456	.	C	T	.	.	MAF_INRAE=7.5;MAF_USDA=3.279
NC_035088.1	1054560	.	G	C	.	.	MAF_INRAE=9.494;MAF_USDA=25.882
NC_035088.1	1054561	.	G	A	.	.	MAF_USDA=2.459
NC_035088.1	1054590	.	T	C	.	.	MAF_INRAE=8.333;MAF_USDA=2.459
NC_035088.1	1054694	.	C	G	.	.	MAF_INRAE=10.127
NC_035088.1	1054696	.	C	G	.	.	MAF_INRAE=5.0
NC_035088.1	1054732	.	G	A	.	.	MAF_INRAE=1.667
NC_035088.1	1054780	.	C	T	.	.	MAF_INRAE=1.667
NC_035088.1	1054843	.	A	C	.	.	MAF_USDA=1.639
NC_035088.1	1054876	.	T	A	.	.	MAF_USDA=24.706
NC_035088.1	1054886	.	T	C	.	.	MAF_USDA=4.918
NC_035088.1	1054906	.	T	C	.	.	MAF_USDA=21.765
NC_035088.1	1054916	.	T	G	.	.	MAF_USDA=6.25
NC_035088.1	1054926	.	C	T	.	.	MAF_INRAE=8.333
NC_035088.1	1054931	.	C	G	.	.	MAF_INRAE=8.333
NC_035088.1	1054936	.	T	G	.	.	MAF_USDA=15.882
NC_035088.1	1054938	.	G	A	.	.	MAF_INRAE=1.667;MAF_USDA=11.765
NC_035088.1	1054956	.	T	G	.	.	MAF_INRAE=9.494;MAF_USDA=39.583
NC_035088.1	1054999	.	T	C	.	.	MAF_USDA=17.647
NC_035088.1	1055022	.	A	G	.	.	MAF_INRAE=9.494;MAF_USDA=49.412
NC_035088.1	1055032	.	C	T	.	.	MAF_INRAE=25.949;MAF_USDA=4.098
NC_035088.1	1055044	.	A	C	.	.	MAF_INRAE=8.861;MAF_USDA=27.647
NC_035088.1	1055045	.	C	T	.	.	MAF_USDA=12.295
NC_035088.1	1055055	.	G	T	.	.	MAF_INRAE=15.789
NC_035088.1	1055096	.	G	T	.	.	MAF_USDA=1.639
NC_035088.1	1055109	.	A	T	.	.	MAF_INRAE=10.127;MAF_USDA=50.0
NC_035088.1	1055158	.	G	A	.	.	MAF_USDA=1.639
NC_035088.1	1055181	.	G	T	.	.	MAF_USDA=15.294
NC_035088.1	1055222	.	A	C	.	.	MAF_INRAE=8.228;MAF_USDA=24.706
NC_035088.1	1055225	.	C	T	.	.	MAF_INRAE=2.5;MAF_USDA=25.882
NC_035088.1	1055233	.	G	A	.	.	MAF_INRAE=2.5
NC_035088.1	1055239	.	G	A	.	.	MAF_USDA=2.083
NC_035088.1	1055300	.	G	T	.	.	MAF_USDA=11.765
NC_035088.1	1055310	.	C	T	.	.	MAF_USDA=2.459
NC_035088.1	1055311	.	A	C	.	.	MAF_USDA=14.118
NC_035088.1	1057012	.	G	T	.	.	MAF_USDA=22.917
NC_035088.1	1057050	.	T	G	.	.	MAF_USDA=8.333
NC_035088.1	1057124	.	C	A	.	.	MAF_INRAE=26.316;MAF_USDA=4.098
NC_035088.1	1057156	.	A	T	.	.	MAF_INRAE=27.215;MAF_USDA=9.412
NC_035088.1	1057159	.	C	G	.	.	MAF_USDA=27.059
NC_035088.1	1057172	.	C	T	.	.	MAF_USDA=11.176
NC_035088.1	1057177	.	T	G	.	.	MAF_INRAE=6.329;MAF_USDA=6.471
NC_035088.1	1057188	.	G	T	.	.	MAF_USDA=28.824
NC_035088.1	1057189	.	C	G	.	.	MAF_USDA=28.235
NC_035088.1	1057211	.	A	G	.	.	MAF_USDA=45.294
NC_035088.1	1057214	.	C	T	.	.	MAF_USDA=28.824
NC_035088.1	1057256	.	G	T	.	.	MAF_USDA=1.765
NC_035088.1	1057266	.	T	G	.	.	MAF_USDA=28.235
NC_035088.1	1057273	.	A	G	.	.	MAF_USDA=1.765
NC_035088.1	1057276	.	C	G	.	.	MAF_USDA=1.639
NC_035088.1	1057312	.	T	C	.	.	MAF_USDA=17.059
NC_035088.1	1057328	.	T	C	.	.	MAF_INRAE=10.526
NC_035088.1	1057331	.	T	A	.	.	MAF_USDA=25.882
NC_035088.1	1057351	.	T	C	.	.	MAF_USDA=27.083
NC_035088.1	1057391	.	A	C	.	.	MAF_USDA=39.583
NC_035088.1	1057409	.	C	A	.	.	MAF_INRAE=10.526
NC_035088.1	1057437	.	A	G	.	.	MAF_USDA=16.471
NC_035088.1	1057455	.	A	T	.	.	MAF_USDA=2.459
NC_035088.1	1057465	.	T	A	.	.	MAF_INRAE=40.506;MAF_USDA=28.824
NC_035088.1	1057473	.	A	T	.	.	MAF_USDA=8.197
NC_035088.1	1057481	.	G	A	.	.	MAF_USDA=1.639
NC_035088.1	1057502	.	G	T	.	.	MAF_INRAE=40.506;MAF_USDA=30.588
NC_035088.1	1057514	.	A	C	.	.	MAF_INRAE=9.494;MAF_USDA=45.882
NC_035088.1	1057516	.	C	A	.	.	MAF_USDA=1.639
NC_035088.1	1057566	.	G	T	.	.	MAF_INRAE=26.316;MAF_USDA=15.294
NC_035088.1	1057582	.	C	T	.	.	MAF_INRAE=9.494;MAF_USDA=46.471
NC_035088.1	1057596	.	C	A	.	.	MAF_INRAE=25.316;MAF_USDA=10.0
NC_035088.1	1057600	.	A	G	.	.	MAF_USDA=2.083
NC_035088.1	1057609	.	A	G	.	.	MAF_USDA=2.083
NC_035088.1	1057610	.	G	T	.	.	MAF_USDA=2.083
NC_035088.1	1057611	.	A	T	.	.	MAF_USDA=2.083
NC_035088.1	1057682	.	G	A	.	.	MAF_USDA=1.639
NC_035088.1	1057699	.	A	G	.	.	MAF_INRAE=9.494;MAF_USDA=45.294
NC_035088.1	1057703	.	T	C	.	.	MAF_INRAE=32.5;MAF_USDA=30.0
NC_035088.1	1057739	.	G	A	.	.	MAF_INRAE=24.684;MAF_USDA=10.588
NC_035088.1	1057744	.	T	A	.	.	MAF_INRAE=31.013;MAF_USDA=16.471
NC_035088.1	1057750	.	G	T	.	.	MAF_INRAE=31.013;MAF_USDA=15.882
NC_035088.1	1057774	.	T	C	.	.	MAF_INRAE=24.684;MAF_USDA=9.412
NC_035088.1	1057786	.	C	G	.	.	MAF_INRAE=10.526
NC_035088.1	1057845	.	G	A	.	.	MAF_INRAE=6.329;MAF_USDA=7.059
NC_035088.1	1057852	.	T	C	.	.	MAF_INRAE=5.263;MAF_USDA=2.083
NC_035088.1	1057917	.	C	T	.	.	MAF_INRAE=8.333;MAF_USDA=3.279
NC_035088.1	1057929	.	G	A	.	.	MAF_INRAE=40.506;MAF_USDA=29.412
NC_035088.1	1057975	.	C	A	.	.	MAF_USDA=3.279
NC_035088.1	1058049	.	T	C	.	.	MAF_INRAE=8.861;MAF_USDA=44.706
NC_035088.1	1058068	.	T	A	.	.	MAF_INRAE=5.263;MAF_USDA=2.083
NC_035088.1	1058075	.	T	A	.	.	MAF_USDA=7.377
NC_035088.1	1058127	.	C	T	.	.	MAF_INRAE=41.139;MAF_USDA=29.412
NC_035088.1	1058173	.	C	T	.	.	MAF_USDA=35.882
NC_035088.1	1058221	.	C	A	.	.	MAF_INRAE=25.316;MAF_USDA=9.524
NC_035088.1	1058222	.	T	A	.	.	MAF_INRAE=25.0;MAF_USDA=9.524
NC_035088.1	1058226	.	C	T	.	.	MAF_INRAE=9.167;MAF_USDA=5.833
NC_035088.1	1058227	.	G	A	.	.	MAF_INRAE=25.316;MAF_USDA=11.905
NC_035088.1	1058234	.	C	A	.	.	MAF_USDA=8.333
NC_035088.1	1058235	.	T	G	.	.	MAF_USDA=9.412
NC_035088.1	1058252	.	G	T	.	.	MAF_INRAE=2.5
NC_035088.1	1058254	.	G	T	.	.	MAF_INRAE=2.5
NC_035088.1	1058270	.	G	C	.	.	MAF_USDA=4.706
NC_035088.1	1058330	.	T	G	.	.	MAF_INRAE=26.316;MAF_USDA=47.647
NC_035088.1	1058331	.	C	A	.	.	MAF_USDA=34.118
NC_035088.1	1058373	.	G	T	.	.	MAF_INRAE=47.368;MAF_USDA=33.529
NC_035088.1	1058396	.	T	A	.	.	MAF_INRAE=26.316;MAF_USDA=45.833
NC_035088.1	1058416	.	C	T	.	.	MAF_USDA=2.5
NC_035088.1	1058417	.	A	G	.	.	MAF_INRAE=26.316;MAF_USDA=45.833
NC_035088.1	1058422	.	C	G	.	.	MAF_USDA=2.5
NC_035088.1	1058523	.	C	T	.	.	MAF_USDA=4.167
NC_035088.1	1058534	.	A	G	.	.	MAF_USDA=35.417
NC_035088.1	1058547	.	A	G	.	.	MAF_USDA=12.5
NC_035088.1	1058556	.	G	A	.	.	MAF_USDA=2.083
NC_035088.1	1058560	.	G	A	.	.	MAF_USDA=2.083
NC_035088.1	1058622	.	G	A	.	.	MAF_USDA=43.75
NC_035088.1	1058651	.	C	T	.	.	MAF_USDA=45.833
NC_035088.1	1059974	.	A	G	.	.	MAF_USDA=41.304
NC_035088.1	1060001	.	T	C	.	.	MAF_USDA=4.098
NC_035088.1	1060012	.	C	T	.	.	MAF_USDA=11.905
NC_035088.1	1060068	.	C	T	.	.	MAF_USDA=12.5
NC_035088.1	1060107	.	G	T	.	.	MAF_INRAE=26.316;MAF_USDA=8.235
NC_035088.1	1060129	.	C	A	.	.	MAF_INRAE=26.316;MAF_USDA=20.0
NC_035088.1	1060147	.	C	A	.	.	MAF_USDA=12.353
NC_035088.1	1060172	.	C	A	.	.	MAF_INRAE=21.053;MAF_USDA=12.941
NC_035088.1	1060174	.	T	G	.	.	MAF_USDA=12.941
NC_035088.1	1060214	.	A	G	.	.	MAF_USDA=41.667
NC_035088.1	1060234	.	T	G	.	.	MAF_INRAE=28.333;MAF_USDA=33.333
NC_035088.1	1060241	.	T	C	.	.	MAF_USDA=8.333
NC_035088.1	1060261	.	G	T	.	.	MAF_USDA=1.765
NC_035088.1	1060292	.	T	C	.	.	MAF_INRAE=28.481;MAF_USDA=12.941
NC_035088.1	1060301	.	T	C	.	.	MAF_INRAE=9.494;MAF_USDA=47.647
NC_035088.1	1060354	.	T	C	.	.	MAF_INRAE=24.684;MAF_USDA=9.412
NC_035088.1	1060386	.	G	A	.	.	MAF_INRAE=46.835;MAF_USDA=22.353
NC_035088.1	1060414	.	A	T	.	.	MAF_USDA=7.377
NC_035088.1	1060426	.	A	T	.	.	MAF_INRAE=28.333;MAF_USDA=34.706
NC_035088.1	1060428	.	T	A	.	.	MAF_USDA=1.639
NC_035088.1	1060436	.	G	A	.	.	MAF_USDA=11.176
NC_035088.1	1060438	.	A	C	.	.	MAF_USDA=8.333
NC_035088.1	1060455	.	T	A	.	.	MAF_INRAE=34.81;MAF_USDA=34.706
NC_035088.1	1060509	.	C	A	.	.	MAF_INRAE=36.076;MAF_USDA=37.647
NC_035088.1	1060549	.	G	T	.	.	MAF_INRAE=10.526
NC_035088.1	1060550	.	G	T	.	.	MAF_INRAE=21.053;MAF_USDA=12.941
NC_035088.1	1060553	.	G	A	.	.	MAF_INRAE=26.316;MAF_USDA=8.235
NC_035088.1	1060577	.	G	T	.	.	MAF_INRAE=13.333;MAF_USDA=4.762
NC_035088.1	1060590	.	T	C	.	.	MAF_USDA=6.25
NC_035088.1	1060604	.	A	G	.	.	MAF_INRAE=7.5
NC_035088.1	1060625	.	G	T	.	.	MAF_INRAE=34.81;MAF_USDA=38.235
NC_035088.1	1060626	.	A	C	.	.	MAF_USDA=1.639
NC_035088.1	1060627	.	A	T	.	.	MAF_USDA=1.176
NC_035088.1	1060658	.	A	G	.	.	MAF_USDA=8.333
NC_035088.1	1060667	.	C	A	.	.	MAF_INRAE=5.063
NC_035088.1	1060669	.	A	T	.	.	MAF_INRAE=33.333;MAF_USDA=14.118
NC_035088.1	1060819	.	T	A	.	.	MAF_INRAE=26.316;MAF_USDA=40.854
NC_035088.1	1060821	.	A	G	.	.	MAF_USDA=40.854
NC_035088.1	1061435	.	A	G	.	.	MAF_INRAE=20.0
NC_035088.1	1061437	.	A	T	.	.	MAF_INRAE=2.632
NC_035088.1	1061481	.	C	T	.	.	MAF_USDA=15.663
NC_035088.1	1061529	.	A	C	.	.	MAF_USDA=6.25
NC_035088.1	1061541	.	G	T	.	.	MAF_USDA=8.333
NC_035088.1	1061567	.	G	T	.	.	MAF_INRAE=37.342;MAF_USDA=25.595
NC_035088.1	1061580	.	G	C	.	.	MAF_INRAE=10.526
NC_035088.1	1061600	.	C	T	.	.	MAF_USDA=2.083
NC_035088.1	1062656	.	G	A	.	.	MAF_USDA=47.917
NC_035088.1	1062672	.	T	C	.	.	MAF_USDA=45.833
NC_035088.1	1062753	.	A	T	.	.	MAF_USDA=45.833
NC_035088.1	1062766	.	A	T	.	.	MAF_USDA=45.833
NC_035088.1	1062777	.	G	A	.	.	MAF_USDA=4.167
NC_035088.1	1062834	.	T	C	.	.	MAF_USDA=43.75
NC_035088.1	1062895	.	G	T	.	.	MAF_USDA=2.083
NC_035088.1	1062899	.	G	A	.	.	MAF_INRAE=35.0;MAF_USDA=36.31
NC_035088.1	1062919	.	T	G	.	.	MAF_INRAE=5.0;MAF_USDA=36.747
NC_035088.1	1062933	.	A	G	.	.	MAF_USDA=5.357
NC_035088.1	1062978	.	A	T	.	.	MAF_INRAE=5.0
NC_035088.1	1063027	.	G	A	.	.	MAF_INRAE=23.333;MAF_USDA=27.083
NC_035088.1	1063099	.	A	C	.	.	MAF_INRAE=23.333
NC_035088.1	1063152	.	T	C	.	.	MAF_INRAE=30.38
NC_035088.1	1063160	.	A	T	.	.	MAF_INRAE=24.051
NC_035088.1	1063228	.	T	C	.	.	MAF_USDA=13.043
NC_035088.1	1063248	.	C	G	.	.	MAF_INRAE=21.053;MAF_USDA=14.024
NC_035088.1	1063258	.	A	G	.	.	MAF_INRAE=23.418;MAF_USDA=33.537
NC_035088.1	1063261	.	A	T	.	.	MAF_INRAE=22.5;MAF_USDA=32.927
NC_035088.1	1063280	.	T	A	.	.	MAF_USDA=6.25
NC_035088.1	1063300	.	C	A	.	.	MAF_USDA=1.724
NC_035088.1	1063333	.	A	G	.	.	MAF_INRAE=34.81
NC_035088.1	1063344	.	T	C	.	.	MAF_INRAE=4.167
NC_035088.1	1063370	.	A	C	.	.	MAF_USDA=16.667
NC_035088.1	1063377	.	T	C	.	.	MAF_INRAE=30.38;MAF_USDA=37.5
NC_035088.1	1063419	.	G	A	.	.	MAF_INRAE=4.167
NC_035088.1	1063430	.	G	A	.	.	MAF_INRAE=11.392;MAF_USDA=2.083
NC_035088.1	1063484	.	A	T	.	.	MAF_INRAE=45.57;MAF_USDA=26.22
NC_035088.1	1063494	.	G	T	.	.	MAF_USDA=2.083
NC_035088.1	1063498	.	A	T	.	.	MAF_USDA=4.217
NC_035088.1	1063509	.	A	C	.	.	MAF_INRAE=20.886;MAF_USDA=8.929
NC_035088.1	1063518	.	T	A	.	.	MAF_INRAE=31.579;MAF_USDA=9.412
NC_035088.1	1063526	.	C	A	.	.	MAF_USDA=7.377
NC_035088.1	1063527	.	A	C	.	.	MAF_USDA=1.639
NC_035088.1	1063547	.	C	A	.	.	MAF_INRAE=45.57;MAF_USDA=29.412
NC_035088.1	1063560	.	T	G	.	.	MAF_INRAE=10.526
NC_035088.1	1063567	.	G	A	.	.	MAF_INRAE=45.57;MAF_USDA=30.0
NC_035088.1	1063600	.	G	A	.	.	MAF_INRAE=29.747;MAF_USDA=7.377
NC_035088.1	1063604	.	G	A	.	.	MAF_USDA=2.459
NC_035088.1	1063611	.	T	C	.	.	MAF_INRAE=20.886;MAF_USDA=10.588
NC_035088.1	1063659	.	C	T	.	.	MAF_INRAE=22.785;MAF_USDA=15.294
NC_035088.1	1063661	.	A	G	.	.	MAF_USDA=1.639
NC_035088.1	1063684	.	A	T	.	.	MAF_USDA=4.098
NC_035088.1	1063696	.	G	A	.	.	MAF_INRAE=20.886;MAF_USDA=10.588
NC_035088.1	1063712	.	C	T	.	.	MAF_INRAE=10.759
NC_035088.1	1063754	.	T	C	.	.	MAF_INRAE=2.5;MAF_USDA=24.706
NC_035088.1	1063849	.	A	G	.	.	MAF_USDA=10.0
NC_035088.1	1063860	.	A	C	.	.	MAF_INRAE=16.667
NC_035088.1	1063891	.	T	A	.	.	MAF_USDA=1.639
NC_035088.1	1063893	.	G	T	.	.	MAF_USDA=3.279
NC_035088.1	1063910	.	A	G	.	.	MAF_USDA=4.098
NC_035088.1	1063938	.	G	A	.	.	MAF_USDA=4.918
NC_035088.1	1063950	.	A	G	.	.	MAF_INRAE=20.886;MAF_USDA=10.0
NC_035088.1	1064016	.	C	G	.	.	MAF_USDA=1.639
NC_035088.1	1064027	.	C	T	.	.	MAF_USDA=5.882
NC_035088.1	1064048	.	T	C	.	.	MAF_INRAE=10.127
NC_035088.1	1064050	.	A	G	.	.	MAF_INRAE=22.785;MAF_USDA=13.529
NC_035088.1	1064072	.	G	A	.	.	MAF_USDA=2.083
NC_035088.1	1064091	.	C	T	.	.	MAF_INRAE=23.333;MAF_USDA=13.529
NC_035088.1	1064097	.	G	A	.	.	MAF_USDA=27.083
NC_035088.1	1064109	.	G	A	.	.	MAF_USDA=2.459
NC_035088.1	1064179	.	G	T	.	.	MAF_INRAE=10.526;MAF_USDA=22.941
NC_035088.1	1065575	.	T	C	.	.	MAF_USDA=27.083
NC_035088.1	1065612	.	C	A	.	.	MAF_USDA=25.882
NC_035088.1	1065619	.	G	A	.	.	MAF_USDA=12.295
NC_035088.1	1065636	.	A	T	.	.	MAF_USDA=14.118
NC_035088.1	1065681	.	A	C	.	.	MAF_INRAE=31.579;MAF_USDA=10.0
NC_035088.1	1065699	.	G	A	.	.	MAF_USDA=1.639
NC_035088.1	1065760	.	T	C	.	.	MAF_USDA=17.647
NC_035088.1	1065822	.	C	A	.	.	MAF_USDA=6.25
NC_035088.1	1065834	.	A	C	.	.	MAF_USDA=10.417
NC_035088.1	1065896	.	T	C	.	.	MAF_USDA=28.571
NC_035088.1	1065938	.	C	T	.	.	MAF_USDA=4.098
NC_035088.1	1066059	.	A	C	.	.	MAF_INRAE=20.886;MAF_USDA=10.0
NC_035088.1	1066104	.	C	T	.	.	MAF_INRAE=22.785;MAF_USDA=15.294
NC_035088.1	1066111	.	C	A	.	.	MAF_INRAE=20.886;MAF_USDA=9.412
NC_035088.1	1066119	.	C	T	.	.	MAF_USDA=1.639
NC_035088.1	1066137	.	G	A	.	.	MAF_USDA=4.098
NC_035088.1	1066151	.	C	T	.	.	MAF_USDA=16.667
NC_035088.1	1066205	.	T	A	.	.	MAF_INRAE=30.38;MAF_USDA=7.377
NC_035088.1	1066219	.	G	A	.	.	MAF_USDA=2.083
NC_035088.1	1066243	.	G	T	.	.	MAF_INRAE=5.263
NC_035088.1	1066351	.	G	T	.	.	MAF_INRAE=41.772;MAF_USDA=28.235
NC_035088.1	1066415	.	C	T	.	.	MAF_USDA=3.279
NC_035088.1	1066467	.	G	A	.	.	MAF_INRAE=43.038;MAF_USDA=28.824
NC_035088.1	1066510	.	G	T	.	.	MAF_INRAE=42.405;MAF_USDA=28.235
NC_035088.1	1066598	.	C	G	.	.	MAF_INRAE=36.842;MAF_USDA=28.235
NC_035088.1	1066622	.	T	C	.	.	MAF_INRAE=10.759
NC_035088.1	1066625	.	G	T	.	.	MAF_INRAE=10.833
NC_035088.1	1066646	.	C	T	.	.	MAF_INRAE=5.0;MAF_USDA=4.098
NC_035088.1	1066647	.	G	A	.	.	MAF_INRAE=22.785;MAF_USDA=12.353
NC_035088.1	1066741	.	T	C	.	.	MAF_INRAE=41.772;MAF_USDA=27.647
NC_035088.1	1066745	.	C	T	.	.	MAF_INRAE=5.0
NC_035088.1	1066766	.	A	T	.	.	MAF_USDA=1.639
NC_035088.1	1066795	.	C	A	.	.	MAF_INRAE=5.0;MAF_USDA=4.918
NC_035088.1	1066822	.	T	C	.	.	MAF_INRAE=5.0
NC_035088.1	1066848	.	A	C	.	.	MAF_INRAE=8.861;MAF_USDA=14.881
NC_035088.1	1066860	.	T	G	.	.	MAF_USDA=3.333
NC_035088.1	1066870	.	T	G	.	.	MAF_USDA=1.667
NC_035088.1	1066953	.	C	T	.	.	MAF_INRAE=35.443;MAF_USDA=14.286
NC_035088.1	1067023	.	A	G	.	.	MAF_USDA=1.639
NC_035088.1	1067050	.	C	T	.	.	MAF_INRAE=15.789
NC_035088.1	1067084	.	G	A	.	.	MAF_INRAE=10.759
NC_035088.1	1067098	.	C	T	.	.	MAF_USDA=8.333
NC_035088.1	1067107	.	G	T	.	.	MAF_USDA=16.471
NC_035088.1	1067108	.	C	T	.	.	MAF_USDA=16.471
NC_035088.1	1067146	.	G	A	.	.	MAF_INRAE=8.861;MAF_USDA=15.06
NC_035088.1	1067156	.	A	T	.	.	MAF_INRAE=13.924;MAF_USDA=7.229
NC_035088.1	1067203	.	G	T	.	.	MAF_INRAE=13.924;MAF_USDA=7.229
NC_035088.1	1067232	.	A	G	.	.	MAF_INRAE=5.0;MAF_USDA=4.237
NC_035088.1	1067241	.	C	T	.	.	MAF_INRAE=5.0
NC_035088.1	1067252	.	A	C	.	.	MAF_USDA=1.695
NC_035088.1	1067343	.	T	C	.	.	MAF_INRAE=26.316;MAF_USDA=18.675
NC_035088.1	1067485	.	C	T	.	.	MAF_INRAE=4.167;MAF_USDA=4.237
NC_035088.1	1067528	.	A	C	.	.	MAF_INRAE=37.975;MAF_USDA=18.675
NC_035088.1	1067563	.	T	G	.	.	MAF_USDA=1.695
NC_035088.1	1067571	.	A	T	.	.	MAF_INRAE=37.342;MAF_USDA=27.083
NC_035088.1	1067647	.	G	A	.	.	MAF_USDA=1.695
NC_035088.1	1067670	.	A	T	.	.	MAF_INRAE=5.263;MAF_USDA=2.083
NC_035088.1	1067682	.	C	T	.	.	MAF_USDA=3.614
NC_035088.1	1067701	.	C	A	.	.	MAF_INRAE=6.329;MAF_USDA=5.085
NC_035088.1	1067745	.	G	A	.	.	MAF_INRAE=8.861;MAF_USDA=15.06
NC_035088.1	1067758	.	C	T	.	.	MAF_USDA=16.667
NC_035088.1	1067762	.	G	T	.	.	MAF_INRAE=14.167;MAF_USDA=7.229
NC_035088.1	1067830	.	G	T	.	.	MAF_USDA=3.39
NC_035088.1	1067842	.	G	A	.	.	MAF_USDA=1.695
NC_035088.1	1067861	.	G	A	.	.	MAF_INRAE=20.886;MAF_USDA=12.048
NC_035088.1	1067905	.	C	A	.	.	MAF_INRAE=10.759
NC_035088.1	1067920	.	C	A	.	.	MAF_USDA=1.695
NC_035088.1	1067972	.	C	G	.	.	MAF_INRAE=20.886;MAF_USDA=11.905
NC_035088.1	1068034	.	C	A	.	.	MAF_INRAE=22.785;MAF_USDA=11.446
NC_035088.1	1068053	.	A	T	.	.	MAF_USDA=2.586
NC_035088.1	1068112	.	G	A	.	.	MAF_USDA=16.667
NC_035088.1	1068155	.	C	T	.	.	MAF_INRAE=5.263;MAF_USDA=2.083
NC_035088.1	1068156	.	G	T	.	.	MAF_USDA=8.333
NC_035088.1	1068173	.	A	G	.	.	MAF_INRAE=37.975;MAF_USDA=18.675
NC_035088.1	1068192	.	A	T	.	.	MAF_INRAE=10.759
NC_035088.1	1068202	.	A	T	.	.	MAF_INRAE=5.0;MAF_USDA=1.695
NC_035088.1	1068235	.	A	G	.	.	MAF_USDA=2.542
NC_035088.1	1068264	.	C	A	.	.	MAF_USDA=2.542
NC_035088.1	1068295	.	G	A	.	.	MAF_INRAE=10.526;MAF_USDA=21.687
NC_035088.1	1068348	.	A	G	.	.	MAF_INRAE=26.316;MAF_USDA=15.06
NC_035088.1	1068859	.	G	A	.	.	MAF_USDA=13.253
NC_035088.1	1068876	.	A	G	.	.	MAF_USDA=2.542
NC_035088.1	1068890	.	T	A	.	.	MAF_INRAE=21.053;MAF_USDA=9.639
NC_035088.1	1068899	.	T	A	.	.	MAF_INRAE=10.526;MAF_USDA=6.78
NC_035088.1	1068987	.	G	A	.	.	MAF_USDA=5.085
NC_035088.1	1069001	.	G	T	.	.	MAF_USDA=3.39
NC_035088.1	1069022	.	C	A	.	.	MAF_USDA=3.39
NC_035088.1	1069034	.	G	T	.	.	MAF_INRAE=10.526;MAF_USDA=2.542
NC_035088.1	1069075	.	G	A	.	.	MAF_USDA=5.085
NC_035088.1	1069140	.	G	C	.	.	MAF_USDA=3.39
NC_035088.1	1069158	.	A	G	.	.	MAF_INRAE=21.053;MAF_USDA=9.146
NC_035088.1	1069209	.	G	T	.	.	MAF_INRAE=10.759
NC_035088.1	1069211	.	C	A	.	.	MAF_INRAE=15.19;MAF_USDA=9.639
NC_035088.1	1069240	.	G	T	.	.	MAF_INRAE=5.0;MAF_USDA=4.237
NC_035088.1	1069241	.	T	C	.	.	MAF_INRAE=15.19;MAF_USDA=9.036
NC_035088.1	1069251	.	C	T	.	.	MAF_INRAE=5.0;MAF_USDA=4.237
NC_035088.1	1069299	.	A	C	.	.	MAF_INRAE=15.19;MAF_USDA=9.639
NC_035088.1	1069312	.	A	T	.	.	MAF_INRAE=15.19;MAF_USDA=9.639
NC_035088.1	1069316	.	A	C	.	.	MAF_INRAE=13.333;MAF_USDA=10.241
NC_035088.1	1069327	.	A	T	.	.	MAF_INRAE=5.0;MAF_USDA=3.39
NC_035088.1	1069368	.	G	A	.	.	MAF_INRAE=12.5
NC_035088.1	1069374	.	A	G	.	.	MAF_INRAE=12.5;MAF_USDA=8.434
NC_035088.1	1069384	.	A	G	.	.	MAF_INRAE=39.873;MAF_USDA=33.133
NC_035088.1	1069387	.	C	T	.	.	MAF_INRAE=12.5;MAF_USDA=9.639
NC_035088.1	1069393	.	C	G	.	.	MAF_INRAE=14.557;MAF_USDA=10.241
NC_035088.1	1069462	.	C	T	.	.	MAF_INRAE=15.19;MAF_USDA=9.639
NC_035088.1	1069484	.	C	T	.	.	MAF_USDA=2.542
NC_035088.1	1069492	.	G	A	.	.	MAF_USDA=3.614
NC_035088.1	1069497	.	T	G	.	.	MAF_INRAE=15.19;MAF_USDA=9.639
NC_035088.1	1069499	.	T	G	.	.	MAF_INRAE=13.333;MAF_USDA=9.639
NC_035088.1	1069511	.	A	G	.	.	MAF_INRAE=41.772;MAF_USDA=29.518
NC_035088.1	1069512	.	A	C	.	.	MAF_INRAE=43.333;MAF_USDA=29.518
NC_035088.1	1069513	.	T	A	.	.	MAF_USDA=5.085
NC_035088.1	1069517	.	A	G	.	.	MAF_INRAE=15.19;MAF_USDA=9.036
NC_035088.1	1069563	.	A	C	.	.	MAF_USDA=3.39
NC_035088.1	1069585	.	G	A	.	.	MAF_INRAE=5.263
NC_035088.1	1069589	.	G	A	.	.	MAF_USDA=20.482
NC_035088.1	1069621	.	A	C	.	.	MAF_INRAE=3.333;MAF_USDA=29.167
NC_035088.1	1069626	.	C	T	.	.	MAF_USDA=3.39
NC_035088.1	1069630	.	C	A	.	.	MAF_INRAE=22.152;MAF_USDA=24.096
NC_035088.1	1069631	.	T	A	.	.	MAF_USDA=6.25
NC_035088.1	1069635	.	C	G	.	.	MAF_USDA=5.422
NC_035088.1	1069673	.	A	C	.	.	MAF_INRAE=8.861;MAF_USDA=19.277
NC_035088.1	1069729	.	T	A	.	.	MAF_USDA=3.39
NC_035088.1	1069775	.	G	T	.	.	MAF_INRAE=10.759
NC_035088.1	1069813	.	G	A	.	.	MAF_USDA=3.39
NC_035088.1	1069821	.	A	G	.	.	MAF_INRAE=30.38;MAF_USDA=21.687
NC_035088.1	1069824	.	A	T	.	.	MAF_INRAE=13.924;MAF_USDA=6.627
NC_035088.1	1069829	.	T	C	.	.	MAF_USDA=3.39
NC_035088.1	1069884	.	C	A	.	.	MAF_INRAE=4.167;MAF_USDA=3.012
NC_035088.1	1069971	.	C	A	.	.	MAF_INRAE=44.937;MAF_USDA=23.494
NC_035088.1	1069984	.	A	G	.	.	MAF_USDA=3.012
NC_035088.1	1070025	.	T	G	.	.	MAF_INRAE=6.329;MAF_USDA=2.542
NC_035088.1	1070030	.	A	C	.	.	MAF_INRAE=7.595;MAF_USDA=3.012
NC_035088.1	1070146	.	A	C	.	.	MAF_USDA=1.695
NC_035088.1	1070153	.	G	A	.	.	MAF_INRAE=5.263;MAF_USDA=2.083
NC_035088.1	1070169	.	A	G	.	.	MAF_INRAE=10.127;MAF_USDA=8.621
NC_035088.1	1070222	.	C	T	.	.	MAF_INRAE=11.392
NC_035088.1	1070293	.	T	G	.	.	MAF_INRAE=5.263;MAF_USDA=1.205
NC_035088.1	1070341	.	C	A	.	.	MAF_USDA=2.586
NC_035088.1	1070385	.	T	G	.	.	MAF_USDA=6.557
NC_035088.1	1070386	.	A	T	.	.	MAF_USDA=5.294
NC_035088.1	1070401	.	G	A	.	.	MAF_USDA=2.083
NC_035088.1	1070410	.	T	C	.	.	MAF_USDA=16.667
NC_035088.1	1070418	.	G	T	.	.	MAF_USDA=20.833
NC_035088.1	1070449	.	T	C	.	.	MAF_USDA=20.833
NC_035088.1	1070465	.	ACC	ACA	.	.	MAF_USDA=14.583
NC_035088.1	1072435	.	A	T	.	.	MAF_USDA=8.333
NC_035088.1	1072473	.	A	G	.	.	MAF_USDA=12.5
NC_035088.1	1072619	.	G	C	.	.	MAF_INRAE=21.053;MAF_USDA=13.529
NC_035088.1	1072646	.	A	T	.	.	MAF_USDA=6.024
NC_035088.1	1072682	.	G	A	.	.	MAF_INRAE=21.519;MAF_USDA=13.095
NC_035088.1	1072683	.	C	T	.	.	MAF_INRAE=21.667;MAF_USDA=13.095
NC_035088.1	1072736	.	A	G	.	.	MAF_USDA=2.5
NC_035088.1	1072757	.	C	T	.	.	MAF_INRAE=19.62;MAF_USDA=30.357
NC_035088.1	1072775	.	C	A	.	.	MAF_USDA=1.667
NC_035088.1	1072863	.	A	T	.	.	MAF_INRAE=15.789
NC_035088.1	1072879	.	T	C	.	.	MAF_INRAE=34.167
NC_035088.1	1072887	.	G	C	.	.	MAF_INRAE=48.101;MAF_USDA=48.81
NC_035088.1	1072890	.	A	C	.	.	MAF_USDA=1.786
NC_035088.1	1072911	.	C	T	.	.	MAF_USDA=1.667
NC_035088.1	1072940	.	C	A	.	.	MAF_INRAE=33.544;MAF_USDA=14.286
NC_035088.1	1072971	.	G	A	.	.	MAF_INRAE=21.053;MAF_USDA=32.738
NC_035088.1	1073044	.	T	C	.	.	MAF_INRAE=8.861;MAF_USDA=17.262
NC_035088.1	1073055	.	C	T	.	.	MAF_INRAE=10.759;MAF_USDA=6.667
NC_035088.1	1073081	.	T	C	.	.	MAF_INRAE=8.861;MAF_USDA=11.31
NC_035088.1	1073090	.	A	T	.	.	MAF_USDA=5.952
NC_035088.1	1073141	.	G	A	.	.	MAF_USDA=3.333
NC_035088.1	1073153	.	G	A	.	.	MAF_INRAE=10.127;MAF_USDA=1.667
NC_035088.1	1073187	.	C	A	.	.	MAF_INRAE=4.167;MAF_USDA=2.976
NC_035088.1	1073268	.	A	G	.	.	MAF_USDA=1.667
NC_035088.1	1073291	.	T	G	.	.	MAF_USDA=6.25
NC_035088.1	1073311	.	A	G	.	.	MAF_INRAE=15.789
NC_035088.1	1073345	.	G	T	.	.	MAF_USDA=3.333
NC_035088.1	1073392	.	G	T	.	.	MAF_USDA=4.167
NC_035088.1	1073395	.	T	C	.	.	MAF_INRAE=4.43;MAF_USDA=11.31
NC_035088.1	1073563	.	G	T	.	.	MAF_USDA=2.5
NC_035088.1	1073567	.	C	T	.	.	MAF_INRAE=10.526
NC_035088.1	1073581	.	A	G	.	.	MAF_INRAE=15.789
NC_035088.1	1073654	.	C	T	.	.	MAF_USDA=2.083
NC_035088.1	1073689	.	C	T	.	.	MAF_INRAE=26.316;MAF_USDA=14.286
NC_035088.1	1073704	.	C	A	.	.	MAF_USDA=1.724
NC_035088.1	1073735	.	A	T	.	.	MAF_USDA=12.195
NC_035088.1	1073756	.	T	G	.	.	MAF_USDA=4.167
NC_035088.1	1073931	.	C	T	.	.	MAF_INRAE=10.526;MAF_USDA=18.75
NC_035088.1	1074016	.	G	A	.	.	MAF_USDA=8.929
NC_035088.1	1074058	.	G	A	.	.	MAF_USDA=2.083
NC_035088.1	1074186	.	C	G	.	.	MAF_INRAE=5.263;MAF_USDA=14.118
NC_035088.1	1074192	.	C	A	.	.	MAF_USDA=2.083
NC_035088.1	1074202	.	A	C	.	.	MAF_USDA=6.25
NC_035088.1	1074203	.	G	A	.	.	MAF_USDA=6.25
NC_035088.1	1074226	.	A	T	.	.	MAF_USDA=6.471
NC_035088.1	1074269	.	T	G	.	.	MAF_USDA=12.353
NC_035088.1	1074282	.	A	G	.	.	MAF_INRAE=48.101;MAF_USDA=23.529
NC_035088.1	1074298	.	A	T	.	.	MAF_INRAE=5.263;MAF_USDA=1.639
NC_035088.1	1074299	.	A	C	.	.	MAF_INRAE=12.658;MAF_USDA=4.706
NC_035088.1	1074310	.	A	T	.	.	MAF_USDA=1.639
NC_035088.1	1074328	.	G	C	.	.	MAF_INRAE=3.333;MAF_USDA=12.353
NC_035088.1	1074443	.	C	T	.	.	MAF_INRAE=10.526;MAF_USDA=2.083
NC_035088.1	1074576	.	C	A	.	.	MAF_USDA=7.738
NC_035088.1	1074593	.	A	C	.	.	MAF_INRAE=17.722;MAF_USDA=14.881
NC_035088.1	1074597	.	C	T	.	.	MAF_INRAE=4.167;MAF_USDA=4.762
NC_035088.1	1074608	.	C	T	.	.	MAF_INRAE=17.722;MAF_USDA=15.476
NC_035088.1	1074634	.	C	T	.	.	MAF_INRAE=35.443;MAF_USDA=10.714
NC_035088.1	1074708	.	A	C	.	.	MAF_USDA=3.279
NC_035088.1	1080058	.	T	G	.	.	MAF_USDA=1.639
NC_035088.1	1080105	.	C	T	.	.	MAF_USDA=1.639
NC_035088.1	1080111	.	A	C	.	.	MAF_INRAE=40.506;MAF_USDA=28.235
NC_035088.1	1080225	.	T	C	.	.	MAF_USDA=20.833
NC_035088.1	1080357	.	C	A	.	.	MAF_INRAE=6.962;MAF_USDA=1.639
NC_035088.1	1080372	.	C	A	.	.	MAF_USDA=3.279
NC_035088.1	1080394	.	G	T	.	.	MAF_INRAE=41.139;MAF_USDA=31.176
NC_035088.1	1080480	.	G	C	.	.	MAF_INRAE=21.519;MAF_USDA=24.118
NC_035088.1	1080484	.	A	G	.	.	MAF_INRAE=37.5;MAF_USDA=30.588
NC_035088.1	1080501	.	C	T	.	.	MAF_USDA=12.5
NC_035088.1	1080567	.	C	A	.	.	MAF_USDA=1.639
NC_035088.1	1080661	.	A	G	.	.	MAF_INRAE=39.873;MAF_USDA=28.824
NC_035088.1	1084953	.	T	A	.	.	MAF_USDA=5.085
NC_035088.1	1084968	.	T	G	.	.	MAF_INRAE=39.873;MAF_USDA=25.904
NC_035088.1	1085058	.	C	T	.	.	MAF_INRAE=9.494;MAF_USDA=9.412
NC_035088.1	1085170	.	A	G	.	.	MAF_INRAE=4.43;MAF_USDA=5.738
NC_035088.1	1085227	.	T	G	.	.	MAF_INRAE=14.167;MAF_USDA=4.098
NC_035088.1	1085348	.	T	C	.	.	MAF_USDA=43.75
NC_035088.1	1085449	.	G	C	.	.	MAF_USDA=2.083
NC_035088.1	1085458	.	A	C	.	.	MAF_INRAE=7.5;MAF_USDA=9.836
NC_035088.1	1085533	.	G	A	.	.	MAF_INRAE=4.43;MAF_USDA=11.475
NC_035088.1	1085571	.	T	C	.	.	MAF_USDA=6.667
NC_035088.1	1086047	.	G	A	.	.	MAF_USDA=1.639
NC_035088.1	1086141	.	A	T	.	.	MAF_INRAE=41.139;MAF_USDA=31.765
NC_035088.1	1086150	.	G	T	.	.	MAF_INRAE=6.962;MAF_USDA=5.738
NC_035088.1	1086243	.	G	T	.	.	MAF_USDA=22.917
NC_035088.1	1086274	.	A	G	.	.	MAF_INRAE=35.443;MAF_USDA=36.471
NC_035088.1	1086295	.	T	A	.	.	MAF_USDA=2.459
NC_035088.1	1086302	.	G	A	.	.	MAF_USDA=2.459
NC_035088.1	1086316	.	C	T	.	.	MAF_USDA=1.639
NC_035088.1	1086343	.	C	A	.	.	MAF_USDA=4.118
NC_035088.1	1086442	.	G	T	.	.	MAF_INRAE=32.278;MAF_USDA=9.412
NC_035088.1	1086450	.	A	C	.	.	MAF_USDA=1.639
NC_035088.1	1086503	.	C	T	.	.	MAF_USDA=3.571
NC_035088.1	1086532	.	A	G	.	.	MAF_INRAE=7.5;MAF_USDA=7.377
NC_035088.1	1086533	.	T	C	.	.	MAF_INRAE=41.139;MAF_USDA=45.294
NC_035088.1	1086544	.	T	C	.	.	MAF_USDA=3.279
NC_035088.1	1086587	.	G	C	.	.	MAF_INRAE=10.759;MAF_USDA=14.118
NC_035088.1	1086605	.	C	A	.	.	MAF_USDA=5.882
NC_035088.1	1086606	.	G	A	.	.	MAF_USDA=6.471
NC_035088.1	1086725	.	G	A	.	.	MAF_USDA=1.639
NC_035088.1	1086741	.	G	C	.	.	MAF_INRAE=18.354;MAF_USDA=5.882
NC_035088.1	1086745	.	C	A	.	.	MAF_INRAE=17.5;MAF_USDA=5.882
NC_035088.1	1086812	.	G	A	.	.	MAF_INRAE=19.62;MAF_USDA=46.471
NC_035088.1	1086815	.	C	T	.	.	MAF_INRAE=2.5
NC_035088.1	1086833	.	A	G	.	.	MAF_INRAE=25.316;MAF_USDA=42.353
NC_035088.1	1086834	.	T	C	.	.	MAF_INRAE=9.494;MAF_USDA=8.824
NC_035088.1	1086901	.	C	A	.	.	MAF_USDA=4.118
NC_035088.1	1087169	.	C	T	.	.	MAF_USDA=4.098
NC_035088.1	1087267	.	G	A	.	.	MAF_INRAE=2.5;MAF_USDA=25.294
NC_035088.1	1087789	.	A	T	.	.	MAF_INRAE=28.333
NC_035088.1	1087843	.	C	T	.	.	MAF_USDA=9.836
NC_035088.1	1087946	.	C	T	.	.	MAF_INRAE=6.667;MAF_USDA=8.197
NC_035088.1	1088079	.	G	T	.	.	MAF_INRAE=7.5
NC_035088.1	1088125	.	T	C	.	.	MAF_USDA=4.918
NC_035088.1	1088183	.	T	A	.	.	MAF_INRAE=5.263;MAF_USDA=23.529
NC_035088.1	1088283	.	C	T	.	.	MAF_USDA=2.459
NC_035088.1	1088333	.	C	G	.	.	MAF_USDA=1.639
NC_035088.1	1088377	.	A	C	.	.	MAF_INRAE=4.43;MAF_USDA=2.459
NC_035088.1	1088519	.	T	G	.	.	MAF_USDA=4.098
NC_035088.1	1088524	.	T	G	.	.	MAF_INRAE=9.494;MAF_USDA=8.235
NC_035088.1	1088529	.	C	T	.	.	MAF_USDA=5.294
NC_035088.1	1088532	.	C	T	.	.	MAF_USDA=6.557
NC_035088.1	1088594	.	T	C	.	.	MAF_USDA=1.639
NC_035088.1	1088642	.	C	T	.	.	MAF_INRAE=4.43;MAF_USDA=4.918
NC_035088.1	1088651	.	C	T	.	.	MAF_USDA=1.639
NC_035088.1	1088666	.	G	T	.	.	MAF_USDA=2.459
NC_035088.1	1088682	.	T	C	.	.	MAF_USDA=1.639
NC_035088.1	1088685	.	A	T	.	.	MAF_INRAE=32.5;MAF_USDA=16.667
NC_035088.1	1088740	.	C	T	.	.	MAF_USDA=6.557
NC_035088.1	1088761	.	C	T	.	.	MAF_USDA=6.557
NC_035088.1	1088770	.	C	T	.	.	MAF_USDA=7.377
NC_035088.1	1088773	.	C	T	.	.	MAF_USDA=8.197
NC_035088.1	1088775	.	C	A	.	.	MAF_INRAE=5.263
NC_035088.1	1088805	.	C	T	.	.	MAF_INRAE=5.696;MAF_USDA=21.176
NC_035088.1	1088961	.	T	C	.	.	MAF_INRAE=30.38;MAF_USDA=29.412
NC_035088.1	1089083	.	A	G	.	.	MAF_INRAE=5.696;MAF_USDA=12.941
NC_035088.1	1089135	.	G	A	.	.	MAF_INRAE=4.43
NC_035088.1	1089503	.	T	A	.	.	MAF_USDA=3.279
NC_035088.1	1089692	.	A	T	.	.	MAF_INRAE=31.013;MAF_USDA=16.667
NC_035088.1	1089773	.	A	G	.	.	MAF_USDA=1.639
NC_035088.1	1089885	.	A	C	.	.	MAF_USDA=1.639
NC_035088.1	1089886	.	A	T	.	.	MAF_INRAE=13.333;MAF_USDA=4.098
NC_035088.1	1089891	.	C	T	.	.	MAF_USDA=1.639
NC_035088.1	1089922	.	A	T	.	.	MAF_INRAE=4.43;MAF_USDA=4.098
NC_035088.1	1089938	.	T	C	.	.	MAF_INRAE=4.43;MAF_USDA=8.197
NC_035088.1	1089968	.	A	T	.	.	MAF_INRAE=3.333;MAF_USDA=3.279
NC_035088.1	1090043	.	G	A	.	.	MAF_USDA=1.639
NC_035088.1	1090054	.	C	A	.	.	MAF_USDA=12.5
NC_035088.1	1090095	.	T	C	.	.	MAF_USDA=1.639
NC_035088.1	1090243	.	G	A	.	.	MAF_USDA=3.279
NC_035088.1	1090274	.	G	A	.	.	MAF_USDA=2.353
NC_035088.1	1090450	.	C	T	.	.	MAF_USDA=2.083
NC_035088.1	1090488	.	T	C	.	.	MAF_INRAE=13.333;MAF_USDA=1.639
NC_035088.1	1090490	.	C	T	.	.	MAF_INRAE=9.494;MAF_USDA=9.412
NC_035088.1	1090560	.	G	A	.	.	MAF_USDA=1.639
NC_035088.1	1090589	.	A	C	.	.	MAF_INRAE=5.696;MAF_USDA=18.824
NC_035088.1	1090738	.	A	T	.	.	MAF_INRAE=31.013;MAF_USDA=28.824
NC_035088.1	1090770	.	C	T	.	.	MAF_USDA=12.5
NC_035088.1	1090803	.	A	C	.	.	MAF_INRAE=25.316;MAF_USDA=6.471
NC_035088.1	1090844	.	A	T	.	.	MAF_INRAE=29.114;MAF_USDA=28.824
NC_035088.1	1090925	.	T	G	.	.	MAF_USDA=22.917
NC_035088.1	1090967	.	A	C	.	.	MAF_USDA=12.5
NC_035088.1	1091010	.	C	G	.	.	MAF_USDA=14.583
NC_035088.1	1091042	.	A	C	.	.	MAF_USDA=12.353
NC_035088.1	1091166	.	T	A	.	.	MAF_USDA=1.639
NC_035088.1	1091313	.	G	A	.	.	MAF_USDA=2.941
NC_035088.1	1091332	.	T	G	.	.	MAF_INRAE=24.684;MAF_USDA=6.471
NC_035088.1	1091438	.	G	C	.	.	MAF_USDA=1.639
NC_035088.1	1091461	.	G	T	.	.	MAF_INRAE=31.013;MAF_USDA=29.412
NC_035088.1	1091509	.	A	G	.	.	MAF_USDA=1.639
NC_035088.1	1091553	.	C	A	.	.	MAF_INRAE=5.696
NC_035088.1	1091573	.	C	T	.	.	MAF_INRAE=31.013;MAF_USDA=30.588
NC_035088.1	1091583	.	A	T	.	.	MAF_USDA=12.5
NC_035088.1	1091622	.	G	C	.	.	MAF_USDA=3.529
NC_035088.1	1091634	.	T	C	.	.	MAF_INRAE=4.43;MAF_USDA=7.377
NC_035088.1	1091710	.	G	A	.	.	MAF_USDA=12.353
NC_035088.1	1091749	.	G	A	.	.	MAF_USDA=1.639
NC_035088.1	1091774	.	G	C	.	.	MAF_USDA=4.706
NC_035088.1	1091785	.	C	A	.	.	MAF_USDA=1.639
NC_035088.1	1091825	.	T	C	.	.	MAF_INRAE=31.013;MAF_USDA=29.412
NC_035088.1	1091908	.	G	C	.	.	MAF_INRAE=31.013;MAF_USDA=28.824
NC_035088.1	1091922	.	C	T	.	.	MAF_INRAE=31.013;MAF_USDA=28.824
NC_035088.1	1092015	.	A	G	.	.	MAF_USDA=1.765
NC_035088.1	1092044	.	T	C	.	.	MAF_INRAE=6.962
NC_035088.1	1092070	.	G	A	.	.	MAF_INRAE=14.167;MAF_USDA=6.471
NC_035088.1	1092137	.	T	C	.	.	MAF_USDA=1.639
NC_035088.1	1092152	.	C	T	.	.	MAF_INRAE=13.333;MAF_USDA=6.471
NC_035088.1	1092153	.	G	A	.	.	MAF_USDA=4.098
NC_035088.1	1092289	.	G	T	.	.	MAF_USDA=22.917
NC_035088.1	1092302	.	G	A	.	.	MAF_INRAE=7.5;MAF_USDA=8.197
NC_035088.1	1092418	.	A	C	.	.	MAF_INRAE=31.013;MAF_USDA=28.235
NC_035088.1	1092465	.	C	T	.	.	MAF_USDA=2.459
NC_035088.1	1092489	.	A	C	.	.	MAF_INRAE=30.38;MAF_USDA=32.353
NC_035088.1	1092683	.	A	C	.	.	MAF_INRAE=37.975;MAF_USDA=37.059
NC_035088.1	1092703	.	C	T	.	.	MAF_USDA=4.918
NC_035088.1	1092720	.	A	C	.	.	MAF_USDA=8.197
NC_035088.1	1092724	.	T	G	.	.	MAF_INRAE=45.0;MAF_USDA=39.583
NC_035088.1	1092728	.	A	T	.	.	MAF_INRAE=44.167;MAF_USDA=39.583
NC_035088.1	1092729	.	A	T	.	.	MAF_INRAE=44.167;MAF_USDA=41.667
NC_035088.1	1092793	.	G	T	.	.	MAF_INRAE=15.789
NC_035088.1	1092819	.	G	T	.	.	MAF_USDA=1.639
NC_035088.1	1092830	.	G	A	.	.	MAF_USDA=1.639
NC_035088.1	1092873	.	A	C	.	.	MAF_USDA=2.459
NC_035088.1	1092879	.	A	T	.	.	MAF_USDA=2.083
NC_035088.1	1092999	.	G	A	.	.	MAF_USDA=1.639
NC_035088.1	1093026	.	G	A	.	.	MAF_INRAE=9.494
NC_035088.1	1093083	.	G	A	.	.	MAF_INRAE=3.333
NC_035088.1	1093093	.	C	A	.	.	MAF_USDA=3.571
NC_035088.1	1093158	.	C	T	.	.	MAF_INRAE=43.671;MAF_USDA=19.412
NC_035088.1	1093203	.	G	T	.	.	MAF_USDA=4.098
NC_035088.1	1093212	.	C	G	.	.	MAF_USDA=1.639
NC_035088.1	1093215	.	G	A	.	.	MAF_USDA=1.639
NC_035088.1	1093217	.	G	A	.	.	MAF_USDA=8.197
NC_035088.1	1093316	.	A	G	.	.	MAF_INRAE=5.0;MAF_USDA=4.918
NC_035088.1	1093341	.	T	C	.	.	MAF_USDA=1.639
NC_035088.1	1093418	.	C	A	.	.	MAF_USDA=1.639
NC_035088.1	1093534	.	A	G	.	.	MAF_INRAE=41.139;MAF_USDA=12.941
NC_035088.1	1093558	.	T	A	.	.	MAF_INRAE=41.772;MAF_USDA=12.941
NC_035088.1	1093572	.	G	A	.	.	MAF_INRAE=30.38;MAF_USDA=29.412
NC_035088.1	1093724	.	T	C	.	.	MAF_INRAE=13.924
NC_035088.1	1093772	.	T	G	.	.	MAF_INRAE=31.013;MAF_USDA=29.412
NC_035088.1	1093777	.	G	A	.	.	MAF_USDA=12.5
NC_035088.1	1093799	.	A	T	.	.	MAF_USDA=8.824
NC_035088.1	1093894	.	G	A	.	.	MAF_USDA=1.639
NC_035088.1	1093940	.	C	G	.	.	MAF_INRAE=12.025;MAF_USDA=11.176
NC_035088.1	1094095	.	A	T	.	.	MAF_USDA=12.5
NC_035088.1	1094109	.	T	C	.	.	MAF_USDA=12.5
NC_035088.1	1094114	.	G	A	.	.	MAF_INRAE=31.013;MAF_USDA=32.941
NC_035088.1	1094149	.	C	T	.	.	MAF_INRAE=25.316;MAF_USDA=6.548
NC_035088.1	1094378	.	T	C	.	.	MAF_USDA=1.639
NC_035088.1	1094485	.	C	T	.	.	MAF_INRAE=2.5
NC_035088.1	1094587	.	G	A	.	.	MAF_INRAE=2.5
NC_035088.1	1094621	.	C	T	.	.	MAF_INRAE=4.43
NC_035088.1	1094645	.	C	T	.	.	MAF_INRAE=30.38;MAF_USDA=30.0
NC_035088.1	1094651	.	G	A	.	.	MAF_USDA=3.279
NC_035088.1	1094747	.	T	C	.	.	MAF_INRAE=36.076;MAF_USDA=42.941
NC_035088.1	1094751	.	A	T	.	.	MAF_USDA=4.098
NC_035088.1	1094763	.	C	T	.	.	MAF_USDA=1.639
NC_035088.1	1094783	.	C	T	.	.	MAF_USDA=1.639
NC_035088.1	1094904	.	T	A	.	.	MAF_INRAE=31.013;MAF_USDA=32.353
NC_035088.1	1094914	.	G	T	.	.	MAF_USDA=1.639
NC_035088.1	1095025	.	G	A	.	.	MAF_INRAE=9.494;MAF_USDA=9.412
NC_035088.1	1095059	.	C	T	.	.	MAF_INRAE=30.38;MAF_USDA=30.588
NC_035088.1	1095063	.	G	C	.	.	MAF_USDA=1.639
NC_035088.1	1095081	.	C	A	.	.	MAF_USDA=4.118
NC_035088.1	1095120	.	A	G	.	.	MAF_INRAE=4.43
NC_035088.1	1095130	.	G	A	.	.	MAF_USDA=5.738
NC_035088.1	1095132	.	C	A	.	.	MAF_USDA=1.639
NC_035088.1	1095135	.	G	T	.	.	MAF_USDA=1.639
NC_035088.1	1095149	.	A	C	.	.	MAF_INRAE=36.709;MAF_USDA=43.529
NC_035088.1	1095159	.	A	C	.	.	MAF_INRAE=36.709;MAF_USDA=43.529
NC_035088.1	1095237	.	C	T	.	.	MAF_USDA=12.5
NC_035088.1	1095278	.	C	A	.	.	MAF_INRAE=5.696;MAF_USDA=21.765
NC_035088.1	1095279	.	C	A	.	.	MAF_INRAE=2.5;MAF_USDA=21.765
NC_035088.1	1095289	.	G	A	.	.	MAF_INRAE=5.696;MAF_USDA=22.353
NC_035088.1	1095328	.	T	G	.	.	MAF_USDA=2.459
NC_035088.1	1095332	.	C	A	.	.	MAF_INRAE=4.43
NC_035088.1	1095333	.	C	A	.	.	MAF_INRAE=2.5
NC_035088.1	1095398	.	C	G	.	.	MAF_USDA=9.016
NC_035088.1	1095452	.	T	C	.	.	MAF_USDA=1.639
NC_035088.1	1095552	.	G	A	.	.	MAF_USDA=1.639
NC_035088.1	1095579	.	G	A	.	.	MAF_INRAE=13.291;MAF_USDA=2.083
NC_035088.1	1095652	.	G	T	.	.	MAF_USDA=2.5
NC_035088.1	1095672	.	T	C	.	.	MAF_USDA=4.762
NC_035088.1	1095679	.	G	C	.	.	MAF_INRAE=4.43
NC_035088.1	1095683	.	C	A	.	.	MAF_USDA=12.5
NC_035088.1	1095738	.	G	A	.	.	MAF_USDA=1.667
NC_035088.1	1095774	.	C	A	.	.	MAF_USDA=2.5
NC_035088.1	1095777	.	C	A	.	.	MAF_USDA=1.667
NC_035088.1	1095807	.	C	T	.	.	MAF_INRAE=31.013;MAF_USDA=27.976
NC_035088.1	1095813	.	T	G	.	.	MAF_USDA=10.417
NC_035088.1	1095821	.	G	A	.	.	MAF_USDA=2.5
NC_035088.1	1095846	.	G	T	.	.	MAF_USDA=2.5
NC_035088.1	1095886	.	G	A	.	.	MAF_INRAE=13.333;MAF_USDA=5.952
NC_035088.1	1095888	.	A	G	.	.	MAF_INRAE=30.38;MAF_USDA=29.762
NC_035088.1	1095996	.	C	T	.	.	MAF_INRAE=5.063;MAF_USDA=13.253
NC_035088.1	1096018	.	G	A	.	.	MAF_USDA=1.786
NC_035088.1	1096063	.	C	T	.	.	MAF_INRAE=5.063;MAF_USDA=23.81
NC_035088.1	1096121	.	G	C	.	.	MAF_USDA=1.667
NC_035088.1	1096153	.	T	G	.	.	MAF_INRAE=12.025;MAF_USDA=11.905
NC_035088.1	1096163	.	T	C	.	.	MAF_USDA=1.667
NC_035088.1	1096171	.	C	A	.	.	MAF_INRAE=31.013;MAF_USDA=16.667
NC_035088.1	1096172	.	C	T	.	.	MAF_INRAE=25.833;MAF_USDA=16.667
NC_035088.1	1096246	.	T	C	.	.	MAF_USDA=4.762
NC_035088.1	1096268	.	G	A	.	.	MAF_USDA=4.762
NC_035088.1	1096315	.	T	C	.	.	MAF_USDA=2.5
NC_035088.1	1096323	.	T	G	.	.	MAF_USDA=4.762
NC_035088.1	1096324	.	T	C	.	.	MAF_USDA=4.762
NC_035088.1	1096370	.	T	G	.	.	MAF_INRAE=25.316;MAF_USDA=5.952
NC_035088.1	1096443	.	C	A	.	.	MAF_USDA=2.542
NC_035088.1	1096473	.	C	A	.	.	MAF_INRAE=5.696;MAF_USDA=22.619
NC_035088.1	1096494	.	C	A	.	.	MAF_USDA=2.5
NC_035088.1	1096522	.	T	C	.	.	MAF_INRAE=2.5
NC_035088.1	1096563	.	T	G	.	.	MAF_USDA=4.167
NC_035088.1	1096605	.	A	T	.	.	MAF_INRAE=31.013;MAF_USDA=29.762
NC_035088.1	1096612	.	G	A	.	.	MAF_INRAE=31.013;MAF_USDA=16.667
NC_035088.1	1096630	.	T	G	.	.	MAF_INRAE=13.924;MAF_USDA=1.19
NC_035088.1	1096649	.	C	T	.	.	MAF_INRAE=34.167
NC_035088.1	1096651	.	G	T	.	.	MAF_USDA=45.833
NC_035088.1	1096652	.	C	T	.	.	MAF_USDA=45.833
NC_035088.1	1096661	.	A	G	.	.	MAF_USDA=45.833
NC_035088.1	1096663	.	A	T	.	.	MAF_INRAE=34.167;MAF_USDA=45.833
NC_035088.1	1096729	.	C	A	.	.	MAF_INRAE=30.38;MAF_USDA=30.952
NC_035088.1	1096730	.	A	C	.	.	MAF_USDA=12.5
NC_035088.1	1096735	.	T	G	.	.	MAF_INRAE=24.684;MAF_USDA=5.952
NC_035088.1	1096743	.	T	C	.	.	MAF_INRAE=3.333
NC_035088.1	1096848	.	G	T	.	.	MAF_INRAE=6.667;MAF_USDA=6.78
NC_035088.1	1096894	.	A	C	.	.	MAF_INRAE=3.333;MAF_USDA=3.049
NC_035088.1	1096896	.	T	A	.	.	MAF_INRAE=4.43;MAF_USDA=8.537
NC_035088.1	1096897	.	T	G	.	.	MAF_INRAE=4.43
NC_035088.1	1096902	.	T	A	.	.	MAF_INRAE=9.494;MAF_USDA=9.146
NC_035088.1	1096903	.	T	A	.	.	MAF_INRAE=12.5;MAF_USDA=45.732
NC_035088.1	1097294	.	A	T	.	.	MAF_USDA=12.5
NC_035088.1	1097326	.	C	T	.	.	MAF_USDA=1.667
NC_035088.1	1097356	.	C	T	.	.	MAF_USDA=2.5
NC_035088.1	1097493	.	T	C	.	.	MAF_INRAE=31.013;MAF_USDA=29.762
NC_035088.1	1097508	.	C	G	.	.	MAF_INRAE=31.013;MAF_USDA=29.762
NC_035088.1	1097516	.	G	T	.	.	MAF_INRAE=7.5;MAF_USDA=5.833
NC_035088.1	1098151	.	GGGGGC	GGGGGT	.	.	MAF_USDA=8.333
NC_035088.1	1098156	.	C	T	.	.	MAF_INRAE=47.368
NC_035088.1	1098468	.	C	T	.	.	MAF_INRAE=4.43
NC_035088.1	1098532	.	C	T	.	.	MAF_INRAE=4.43
NC_035088.1	1098638	.	A	T	.	.	MAF_USDA=2.083
NC_035088.1	1098639	.	T	C	.	.	MAF_INRAE=4.43
NC_035088.1	1098655	.	T	A	.	.	MAF_INRAE=31.013;MAF_USDA=29.167
NC_035088.1	1098666	.	A	C	.	.	MAF_USDA=1.667
NC_035088.1	1098706	.	C	A	.	.	MAF_INRAE=36.709;MAF_USDA=39.286
NC_035088.1	1098733	.	G	A	.	.	MAF_INRAE=31.013;MAF_USDA=30.357
NC_035088.1	1098760	.	T	C	.	.	MAF_USDA=3.333
NC_035088.1	1098853	.	A	T	.	.	MAF_INRAE=13.333;MAF_USDA=4.237
NC_035088.1	1099301	.	G	C	.	.	MAF_USDA=12.5
NC_035088.1	1099384	.	C	T	.	.	MAF_USDA=3.333
NC_035088.1	1099391	.	C	T	.	.	MAF_INRAE=5.0;MAF_USDA=5.833
NC_035088.1	1099432	.	C	T	.	.	MAF_INRAE=24.684;MAF_USDA=6.548
NC_035088.1	1099478	.	G	C	.	.	MAF_INRAE=30.38;MAF_USDA=30.357
NC_035088.1	1099549	.	G	T	.	.	MAF_USDA=8.333
NC_035088.1	1099580	.	G	A	.	.	MAF_USDA=22.917
NC_035088.1	1099588	.	G	T	.	.	MAF_USDA=22.917
NC_035088.1	1099664	.	G	T	.	.	MAF_INRAE=10.526
NC_035088.1	1099725	.	C	G	.	.	MAF_INRAE=5.263;MAF_USDA=8.333
NC_035088.1	1099821	.	C	G	.	.	MAF_INRAE=43.671;MAF_USDA=21.429
NC_035088.1	1099963	.	G	A	.	.	MAF_USDA=12.5
NC_035088.1	1099967	.	C	T	.	.	MAF_INRAE=31.013;MAF_USDA=30.357
NC_035088.1	1100107	.	C	A	.	.	MAF_INRAE=5.696;MAF_USDA=24.405
NC_035088.1	1100197	.	T	A	.	.	MAF_USDA=1.667
NC_035088.1	1100198	.	T	A	.	.	MAF_USDA=1.667
NC_035088.1	1100314	.	C	A	.	.	MAF_INRAE=36.076;MAF_USDA=38.235
NC_035088.1	1100330	.	C	A	.	.	MAF_INRAE=5.263
NC_035088.1	1100512	.	G	A	.	.	MAF_INRAE=30.38;MAF_USDA=11.176
NC_035088.1	1100559	.	C	A	.	.	MAF_INRAE=6.667;MAF_USDA=8.333
NC_035088.1	1100593	.	T	C	.	.	MAF_USDA=2.459
NC_035088.1	1100663	.	C	G	.	.	MAF_INRAE=7.5;MAF_USDA=6.557
NC_035088.1	1100842	.	A	C	.	.	MAF_INRAE=28.481;MAF_USDA=28.824
NC_035088.1	1100852	.	A	T	.	.	MAF_INRAE=27.848;MAF_USDA=28.824
NC_035088.1	1100901	.	G	C	.	.	MAF_USDA=1.667
NC_035088.1	1100993	.	G	A	.	.	MAF_USDA=2.083
NC_035088.1	1100994	.	C	A	.	.	MAF_USDA=2.083
NC_035088.1	1101117	.	C	T	.	.	MAF_USDA=2.174
NC_035088.1	1101885	.	C	T	.	.	MAF_USDA=2.273
NC_035088.1	1102006	.	C	A	.	.	MAF_USDA=39.583
NC_035088.1	1102013	.	G	T	.	.	MAF_USDA=2.083
NC_035088.1	1102092	.	G	T	.	.	MAF_USDA=43.75
NC_035088.1	1102096	.	A	C	.	.	MAF_USDA=45.833
NC_035088.1	1102117	.	T	C	.	.	MAF_USDA=12.353
NC_035088.1	1102127	.	C	A	.	.	MAF_INRAE=9.494;MAF_USDA=7.647
NC_035088.1	1102130	.	C	G	.	.	MAF_INRAE=5.696;MAF_USDA=13.529
NC_035088.1	1102134	.	T	C	.	.	MAF_INRAE=2.5;MAF_USDA=12.5
NC_035088.1	1102138	.	G	T	.	.	MAF_INRAE=2.5
NC_035088.1	1102153	.	G	A	.	.	MAF_USDA=4.918
NC_035088.1	1102163	.	C	T	.	.	MAF_USDA=1.639
NC_035088.1	1102225	.	T	A	.	.	MAF_USDA=1.639
NC_035088.1	1102262	.	A	C	.	.	MAF_INRAE=29.747;MAF_USDA=2.083
NC_035088.1	1102282	.	G	A	.	.	MAF_INRAE=13.333;MAF_USDA=6.471
NC_035088.1	1102314	.	C	G	.	.	MAF_USDA=2.459
NC_035088.1	1102321	.	G	T	.	.	MAF_USDA=4.918
NC_035088.1	1102351	.	A	G	.	.	MAF_USDA=1.639
NC_035088.1	1102509	.	G	A	.	.	MAF_INRAE=5.696;MAF_USDA=22.941
NC_035088.1	1102517	.	C	T	.	.	MAF_USDA=3.279
NC_035088.1	1102518	.	G	A	.	.	MAF_USDA=1.639
NC_035088.1	1102584	.	C	T	.	.	MAF_INRAE=14.167;MAF_USDA=1.176
NC_035088.1	1102656	.	T	A	.	.	MAF_USDA=1.639
NC_035088.1	1102730	.	T	C	.	.	MAF_INRAE=7.5;MAF_USDA=8.197
NC_035088.1	1102752	.	C	G	.	.	MAF_USDA=12.5
NC_035088.1	1102758	.	C	A	.	.	MAF_USDA=12.5
NC_035088.1	1102768	.	T	C	.	.	MAF_INRAE=24.684;MAF_USDA=6.471
NC_035088.1	1102795	.	G	T	.	.	MAF_USDA=12.5
NC_035088.1	1102837	.	T	A	.	.	MAF_USDA=3.279
NC_035088.1	1102864	.	C	T	.	.	MAF_INRAE=2.5;MAF_USDA=20.588
NC_035088.1	1102870	.	A	C	.	.	MAF_USDA=12.5
NC_035088.1	1103047	.	A	C	.	.	MAF_INRAE=8.861
NC_035088.1	1103059	.	C	T	.	.	MAF_INRAE=25.316;MAF_USDA=6.471
NC_035088.1	1103061	.	G	A	.	.	MAF_USDA=6.557
NC_035088.1	1103064	.	G	A	.	.	MAF_INRAE=36.709;MAF_USDA=38.824
NC_035088.1	1103068	.	C	T	.	.	MAF_USDA=6.557
NC_035088.1	1103086	.	C	A	.	.	MAF_USDA=1.639
NC_035088.1	1103103	.	T	C	.	.	MAF_USDA=12.5
NC_035088.1	1103194	.	T	A	.	.	MAF_INRAE=24.684;MAF_USDA=5.882
NC_035088.1	1103244	.	G	A	.	.	MAF_INRAE=25.316;MAF_USDA=5.882
NC_035088.1	1103260	.	C	T	.	.	MAF_INRAE=7.5;MAF_USDA=7.5
NC_035088.1	1103281	.	C	T	.	.	MAF_USDA=22.917
NC_035088.1	1103282	.	G	A	.	.	MAF_USDA=3.279
NC_035088.1	1103425	.	G	A	.	.	MAF_USDA=3.279
NC_035088.1	1103445	.	A	T	.	.	MAF_USDA=1.639
NC_035088.1	1103446	.	A	T	.	.	MAF_INRAE=7.5;MAF_USDA=8.197
NC_035088.1	1103572	.	T	C	.	.	MAF_INRAE=23.333
NC_035088.1	1103615	.	A	C	.	.	MAF_INRAE=31.579
NC_035088.1	1103618	.	G	T	.	.	MAF_USDA=1.639
NC_035088.1	1103622	.	G	T	.	.	MAF_USDA=1.639
NC_035088.1	1103630	.	T	A	.	.	MAF_USDA=14.706
NC_035088.1	1103631	.	A	C	.	.	MAF_USDA=1.639
NC_035088.1	1103633	.	T	A	.	.	MAF_USDA=22.917
NC_035088.1	1103634	.	T	A	.	.	MAF_USDA=22.917
NC_035088.1	1103635	.	T	A	.	.	MAF_USDA=22.917
NC_035088.1	1103636	.	T	A	.	.	MAF_USDA=22.917
NC_035088.1	1103638	.	T	G	.	.	MAF_INRAE=15.789;MAF_USDA=2.083
NC_035088.1	1103742	.	G	A	.	.	MAF_INRAE=13.333;MAF_USDA=1.639
NC_035088.1	1103867	.	A	G	.	.	MAF_INRAE=15.789;MAF_USDA=20.833
NC_035088.1	1103890	.	A	G	.	.	MAF_INRAE=24.684
NC_035088.1	1103916	.	A	G	.	.	MAF_INRAE=22.5;MAF_USDA=2.083
NC_035088.1	1103919	.	A	C	.	.	MAF_INRAE=22.5;MAF_USDA=2.083
NC_035088.1	1103925	.	A	T	.	.	MAF_USDA=14.583
NC_035088.1	1103932	.	A	C	.	.	MAF_INRAE=24.684;MAF_USDA=2.083
NC_035088.1	1103935	.	G	T	.	.	MAF_INRAE=32.5;MAF_USDA=37.952
NC_035088.1	1103947	.	T	G	.	.	MAF_INRAE=30.38;MAF_USDA=28.916
NC_035088.1	1103957	.	A	C	.	.	MAF_INRAE=31.579;MAF_USDA=6.548
NC_035088.1	1103961	.	G	T	.	.	MAF_USDA=29.167
NC_035088.1	1103965	.	T	G	.	.	MAF_INRAE=2.5;MAF_USDA=12.5
NC_035088.1	1103987	.	C	G	.	.	MAF_INRAE=36.709;MAF_USDA=41.071
NC_035088.1	1104032	.	G	A	.	.	MAF_USDA=2.459
NC_035088.1	1104033	.	T	A	.	.	MAF_INRAE=7.5;MAF_USDA=8.197
NC_035088.1	1104047	.	T	C	.	.	MAF_INRAE=8.333;MAF_USDA=8.197
NC_035088.1	1104093	.	A	G	.	.	MAF_INRAE=43.671;MAF_USDA=21.176
NC_035088.1	1104183	.	T	A	.	.	MAF_USDA=22.917
NC_035088.1	1104191	.	A	G	.	.	MAF_USDA=2.459
NC_035088.1	1104269	.	T	G	.	.	MAF_USDA=19.412
NC_035088.1	1104300	.	A	G	.	.	MAF_USDA=2.459
NC_035088.1	1104341	.	A	C	.	.	MAF_USDA=1.639
NC_035088.1	1104361	.	C	A	.	.	MAF_USDA=4.706
NC_035088.1	1104369	.	T	G	.	.	MAF_USDA=4.918
NC_035088.1	1104372	.	C	T	.	.	MAF_USDA=2.459
NC_035088.1	1104434	.	A	T	.	.	MAF_USDA=8.197
NC_035088.1	1104525	.	C	T	.	.	MAF_USDA=1.639
NC_035088.1	1104573	.	T	A	.	.	MAF_INRAE=6.962
NC_035088.1	1104604	.	G	A	.	.	MAF_USDA=2.459
NC_035088.1	1104605	.	C	A	.	.	MAF_INRAE=25.316;MAF_USDA=6.471
NC_035088.1	1104681	.	G	A	.	.	MAF_USDA=2.459
NC_035088.1	1104705	.	A	G	.	.	MAF_INRAE=30.38;MAF_USDA=32.941
NC_035088.1	1104740	.	G	A	.	.	MAF_USDA=12.5
NC_035088.1	1104776	.	A	T	.	.	MAF_USDA=2.5
NC_035088.1	1104870	.	G	C	.	.	MAF_INRAE=12.025;MAF_USDA=12.353
NC_035088.1	1104964	.	C	A	.	.	MAF_USDA=7.377
NC_035088.1	1105014	.	C	T	.	.	MAF_USDA=3.529
NC_035088.1	1105017	.	C	A	.	.	MAF_USDA=1.639
NC_035088.1	1105058	.	G	A	.	.	MAF_USDA=1.639
NC_035088.1	1105098	.	G	A	.	.	MAF_INRAE=2.5;MAF_USDA=2.459
NC_035088.1	1105121	.	G	T	.	.	MAF_INRAE=2.5
NC_035088.1	1105201	.	A	G	.	.	MAF_INRAE=25.316;MAF_USDA=6.471
NC_035088.1	1105305	.	C	T	.	.	MAF_USDA=18.824
NC_035088.1	1105308	.	C	T	.	.	MAF_USDA=1.639
NC_035088.1	1105377	.	C	A	.	.	MAF_INRAE=34.177;MAF_USDA=16.471
NC_035088.1	1105491	.	G	A	.	.	MAF_USDA=3.279
NC_035088.1	1105517	.	C	T	.	.	MAF_INRAE=7.5;MAF_USDA=9.016
NC_035088.1	1105554	.	C	T	.	.	MAF_INRAE=5.263
NC_035088.1	1105674	.	C	T	.	.	MAF_INRAE=25.316;MAF_USDA=4.706
NC_035088.1	1105839	.	T	C	.	.	MAF_INRAE=31.013;MAF_USDA=29.412
NC_035088.1	1105840	.	C	T	.	.	MAF_INRAE=23.333;MAF_USDA=6.471
NC_035088.1	1105965	.	C	A	.	.	MAF_INRAE=5.696;MAF_USDA=13.529
NC_035088.1	1106038	.	C	A	.	.	MAF_INRAE=13.924;MAF_USDA=1.176
NC_035088.1	1106124	.	T	A	.	.	MAF_INRAE=5.0;MAF_USDA=5.738
NC_035088.1	1106154	.	G	A	.	.	MAF_USDA=1.667
NC_035088.1	1106223	.	C	T	.	.	MAF_USDA=4.098
NC_035088.1	1106232	.	G	A	.	.	MAF_INRAE=25.316;MAF_USDA=6.471
NC_035088.1	1106292	.	C	T	.	.	MAF_USDA=1.639
NC_035088.1	1106302	.	T	C	.	.	MAF_USDA=18.824
NC_035088.1	1106516	.	G	A	.	.	MAF_INRAE=4.43
NC_035088.1	1106605	.	A	G	.	.	MAF_INRAE=8.861;MAF_USDA=9.412
NC_035088.1	1106658	.	T	C	.	.	MAF_INRAE=5.263;MAF_USDA=12.5
NC_035088.1	1106681	.	G	A	.	.	MAF_USDA=4.918
NC_035088.1	1106718	.	T	A	.	.	MAF_INRAE=4.43;MAF_USDA=7.377
NC_035088.1	1106746	.	G	A	.	.	MAF_USDA=2.459
NC_035088.1	1106870	.	C	T	.	.	MAF_USDA=12.5
NC_035088.1	1106900	.	A	G	.	.	MAF_USDA=2.459
NC_035088.1	1106925	.	G	C	.	.	MAF_INRAE=10.526
NC_035088.1	1107047	.	T	A	.	.	MAF_INRAE=7.5
NC_035088.1	1107101	.	C	T	.	.	MAF_USDA=4.918
NC_035088.1	1107115	.	G	A	.	.	MAF_USDA=2.459
NC_035088.1	1107131	.	C	A	.	.	MAF_INRAE=9.494;MAF_USDA=9.412
NC_035088.1	1107144	.	A	C	.	.	MAF_USDA=12.353
NC_035088.1	1107183	.	A	C	.	.	MAF_INRAE=5.263
NC_035088.1	1107209	.	G	A	.	.	MAF_USDA=1.639
NC_035088.1	1107213	.	C	A	.	.	MAF_USDA=4.098
NC_035088.1	1107282	.	A	T	.	.	MAF_USDA=2.459
NC_035088.1	1107318	.	A	T	.	.	MAF_USDA=16.393
NC_035088.1	1107546	.	C	T	.	.	MAF_USDA=12.5
NC_035088.1	1107604	.	C	A	.	.	MAF_INRAE=5.696;MAF_USDA=20.0
NC_035088.1	1107655	.	C	A	.	.	MAF_USDA=1.639
NC_035088.1	1107840	.	T	A	.	.	MAF_USDA=2.459
NC_035088.1	1107928	.	G	A	.	.	MAF_INRAE=2.5;MAF_USDA=20.833
NC_035088.1	1107955	.	C	T	.	.	MAF_INRAE=30.38;MAF_USDA=29.412
NC_035088.1	1108164	.	T	A	.	.	MAF_INRAE=10.526
NC_035088.1	1108175	.	G	T	.	.	MAF_USDA=2.5
NC_035088.1	1108200	.	A	G	.	.	MAF_USDA=37.059
NC_035088.1	1108212	.	A	G	.	.	MAF_USDA=12.353
NC_035088.1	1108221	.	A	C	.	.	MAF_INRAE=7.5;MAF_USDA=9.016
NC_035088.1	1108229	.	T	A	.	.	MAF_INRAE=6.667;MAF_USDA=6.557
NC_035088.1	1108247	.	C	T	.	.	MAF_USDA=25.294
NC_035088.1	1108398	.	T	G	.	.	MAF_USDA=4.098
NC_035088.1	1108544	.	G	T	.	.	MAF_USDA=4.098
NC_035088.1	1108545	.	C	T	.	.	MAF_USDA=4.098
NC_035088.1	1109092	.	A	T	.	.	MAF_USDA=2.083
NC_035088.1	1109121	.	T	A	.	.	MAF_USDA=12.353
NC_035088.1	1109145	.	T	C	.	.	MAF_USDA=1.639
NC_035088.1	1109244	.	T	A	.	.	MAF_USDA=1.639
NC_035088.1	1109254	.	T	A	.	.	MAF_USDA=4.098
NC_035088.1	1109276	.	C	A	.	.	MAF_USDA=22.917
NC_035088.1	1109387	.	T	G	.	.	MAF_INRAE=9.494;MAF_USDA=8.824
NC_035088.1	1109524	.	G	T	.	.	MAF_USDA=1.639
NC_035088.1	1109531	.	A	C	.	.	MAF_USDA=1.639
NC_035088.1	1109548	.	A	G	.	.	MAF_USDA=20.0
NC_035088.1	1109555	.	A	C	.	.	MAF_USDA=2.459
NC_035088.1	1109610	.	C	A	.	.	MAF_USDA=1.639
NC_035088.1	1109635	.	A	G	.	.	MAF_INRAE=25.316;MAF_USDA=6.471
NC_035088.1	1109665	.	T	C	.	.	MAF_USDA=2.459
NC_035088.1	1109687	.	G	A	.	.	MAF_INRAE=2.5;MAF_USDA=19.412
NC_035088.1	1109709	.	C	T	.	.	MAF_INRAE=4.167;MAF_USDA=4.918
NC_035088.1	1109718	.	A	C	.	.	MAF_USDA=4.918
NC_035088.1	1109730	.	A	T	.	.	MAF_INRAE=2.5;MAF_USDA=14.118
NC_035088.1	1109746	.	G	C	.	.	MAF_INRAE=4.167
NC_035088.1	1109747	.	T	C	.	.	MAF_INRAE=4.167
NC_035088.1	1109878	.	G	A	.	.	MAF_USDA=5.738
NC_035088.1	1109942	.	G	T	.	.	MAF_INRAE=9.494;MAF_USDA=9.412
NC_035088.1	1110130	.	G	T	.	.	MAF_USDA=2.459
NC_035088.1	1110137	.	C	T	.	.	MAF_INRAE=7.5;MAF_USDA=10.588
NC_035088.1	1110155	.	A	G	.	.	MAF_INRAE=31.013;MAF_USDA=30.0
NC_035088.1	1110158	.	T	C	.	.	MAF_USDA=2.083
NC_035088.1	1110268	.	T	C	.	.	MAF_INRAE=36.709;MAF_USDA=38.235
NC_035088.1	1110373	.	C	T	.	.	MAF_INRAE=31.013;MAF_USDA=30.588
NC_035088.1	1110404	.	T	G	.	.	MAF_INRAE=31.013;MAF_USDA=30.0
NC_035088.1	1110500	.	T	C	.	.	MAF_INRAE=31.013;MAF_USDA=28.824
NC_035088.1	1110520	.	C	A	.	.	MAF_INRAE=25.316;MAF_USDA=6.471
NC_035088.1	1110576	.	T	A	.	.	MAF_INRAE=31.013;MAF_USDA=28.235
NC_035088.1	1110577	.	A	G	.	.	MAF_INRAE=25.833;MAF_USDA=28.235
NC_035088.1	1110669	.	T	C	.	.	MAF_INRAE=25.316;MAF_USDA=6.471
NC_035088.1	1110752	.	C	G	.	.	MAF_USDA=1.639
NC_035088.1	1110814	.	A	T	.	.	MAF_USDA=3.279
NC_035088.1	1110842	.	C	T	.	.	MAF_INRAE=6.329
NC_035088.1	1110949	.	G	A	.	.	MAF_INRAE=5.696;MAF_USDA=22.941
NC_035088.1	1111022	.	C	G	.	.	MAF_USDA=1.639
NC_035088.1	1111095	.	G	A	.	.	MAF_INRAE=13.333;MAF_USDA=1.639
NC_035088.1	1111273	.	A	G	.	.	MAF_USDA=2.083
NC_035088.1	1111275	.	A	C	.	.	MAF_USDA=1.639
NC_035088.1	1111276	.	C	T	.	.	MAF_INRAE=24.051;MAF_USDA=6.548
NC_035088.1	1111345	.	C	T	.	.	MAF_USDA=1.639
NC_035088.1	1111378	.	A	C	.	.	MAF_INRAE=5.696;MAF_USDA=23.529
NC_035088.1	1111413	.	A	G	.	.	MAF_INRAE=3.333;MAF_USDA=2.941
NC_035088.1	1111435	.	T	A	.	.	MAF_INRAE=3.333;MAF_USDA=2.941
NC_035088.1	1111440	.	G	T	.	.	MAF_INRAE=3.333;MAF_USDA=2.941
NC_035088.1	1111476	.	C	T	.	.	MAF_INRAE=5.696;MAF_USDA=14.118
NC_035088.1	1111527	.	G	A	.	.	MAF_USDA=1.639
NC_035088.1	1111554	.	C	T	.	.	MAF_USDA=1.639
NC_035088.1	1111584	.	T	C	.	.	MAF_INRAE=31.013;MAF_USDA=29.412
NC_035088.1	1111641	.	G	A	.	.	MAF_USDA=9.016
NC_035088.1	1111661	.	A	T	.	.	MAF_USDA=1.639
NC_035088.1	1111678	.	G	T	.	.	MAF_USDA=1.639
NC_035088.1	1111748	.	G	A	.	.	MAF_USDA=2.459
NC_035088.1	1111785	.	G	A	.	.	MAF_USDA=4.118
NC_035088.1	1111811	.	T	G	.	.	MAF_INRAE=25.316;MAF_USDA=6.471
NC_035088.1	1112085	.	A	G	.	.	MAF_INRAE=31.013;MAF_USDA=32.353
NC_035088.1	1112184	.	G	A	.	.	MAF_USDA=1.639
NC_035088.1	1112211	.	C	G	.	.	MAF_INRAE=30.38;MAF_USDA=30.357
NC_035088.1	1112371	.	A	G	.	.	MAF_INRAE=4.43;MAF_USDA=5.0
NC_035088.1	1112372	.	T	G	.	.	MAF_INRAE=23.333;MAF_USDA=6.548
NC_035088.1	1112399	.	T	A	.	.	MAF_USDA=8.333
NC_035088.1	1112438	.	A	C	.	.	MAF_USDA=4.098
NC_035088.1	1112469	.	C	T	.	.	MAF_INRAE=8.861;MAF_USDA=8.333
NC_035088.1	1112505	.	G	T	.	.	MAF_INRAE=4.43;MAF_USDA=5.0
NC_035088.1	1112513	.	C	T	.	.	MAF_INRAE=4.43;MAF_USDA=5.0
NC_035088.1	1112582	.	T	C	.	.	MAF_USDA=3.279
NC_035088.1	1112591	.	T	C	.	.	MAF_INRAE=13.333;MAF_USDA=2.459
NC_035088.1	1112604	.	G	A	.	.	MAF_USDA=1.639
NC_035088.1	1112635	.	A	T	.	.	MAF_INRAE=5.263
NC_035088.1	1112656	.	G	A	.	.	MAF_INRAE=5.696;MAF_USDA=24.118
NC_035088.1	1112665	.	G	A	.	.	MAF_USDA=2.459
NC_035088.1	1112707	.	A	G	.	.	MAF_USDA=1.639
NC_035088.1	1112738	.	T	G	.	.	MAF_USDA=2.459
NC_035088.1	1112766	.	T	C	.	.	MAF_INRAE=5.696;MAF_USDA=24.118
NC_035088.1	1112777	.	C	A	.	.	MAF_INRAE=5.696;MAF_USDA=12.941
NC_035088.1	1112784	.	A	T	.	.	MAF_USDA=1.639
NC_035088.1	1112803	.	G	C	.	.	MAF_USDA=1.639
NC_035088.1	1112832	.	A	G	.	.	MAF_USDA=1.639
NC_035088.1	1112836	.	A	T	.	.	MAF_INRAE=36.709;MAF_USDA=39.412
NC_035088.1	1112848	.	T	C	.	.	MAF_INRAE=31.013;MAF_USDA=30.0
NC_035088.1	1112888	.	T	C	.	.	MAF_USDA=1.639
NC_035088.1	1112925	.	C	G	.	.	MAF_INRAE=25.316;MAF_USDA=4.118
NC_035088.1	1113000	.	G	C	.	.	MAF_INRAE=19.62;MAF_USDA=17.647
NC_035088.1	1113042	.	T	A	.	.	MAF_INRAE=25.316;MAF_USDA=6.471
NC_035088.1	1113071	.	C	A	.	.	MAF_USDA=2.353
NC_035088.1	1113097	.	G	A	.	.	MAF_INRAE=13.924;MAF_USDA=1.176
NC_035088.1	1113177	.	C	T	.	.	MAF_INRAE=25.316;MAF_USDA=4.118
NC_035088.1	1113209	.	G	A	.	.	MAF_INRAE=4.43;MAF_USDA=6.557
NC_035088.1	1113217	.	A	T	.	.	MAF_USDA=1.639
NC_035088.1	1113218	.	A	C	.	.	MAF_USDA=1.639
NC_035088.1	1113229	.	A	C	.	.	MAF_USDA=2.459
NC_035088.1	1113245	.	G	T	.	.	MAF_USDA=4.918
NC_035088.1	1113249	.	T	G	.	.	MAF_INRAE=31.013;MAF_USDA=29.412
NC_035088.1	1113270	.	T	G	.	.	MAF_INRAE=5.0;MAF_USDA=21.176
NC_035088.1	1113273	.	T	G	.	.	MAF_USDA=5.882
NC_035088.1	1113276	.	T	G	.	.	MAF_USDA=1.639
NC_035088.1	1113307	.	G	C	.	.	MAF_INRAE=2.5;MAF_USDA=4.918
NC_035088.1	1113342	.	T	A	.	.	MAF_USDA=2.083
NC_035088.1	1113343	.	T	G	.	.	MAF_USDA=2.083
NC_035088.1	1113410	.	A	T	.	.	MAF_USDA=1.639
NC_035088.1	1113435	.	C	A	.	.	MAF_INRAE=13.924;MAF_USDA=3.529
NC_035088.1	1113464	.	T	C	.	.	MAF_INRAE=5.696;MAF_USDA=22.941
NC_035088.1	1113540	.	C	T	.	.	MAF_INRAE=1.667
NC_035088.1	1113555	.	G	T	.	.	MAF_USDA=2.083
NC_035088.1	1113570	.	A	T	.	.	MAF_USDA=12.5
NC_035088.1	1113572	.	A	G	.	.	MAF_INRAE=36.709;MAF_USDA=45.833
NC_035088.1	1113691	.	C	T	.	.	MAF_INRAE=5.0;MAF_USDA=6.557
NC_035088.1	1113692	.	G	A	.	.	MAF_INRAE=25.316;MAF_USDA=6.471
NC_035088.1	1113725	.	C	T	.	.	MAF_USDA=1.639
NC_035088.1	1113732	.	G	A	.	.	MAF_USDA=8.824
NC_035088.1	1113762	.	T	A	.	.	MAF_INRAE=5.063;MAF_USDA=23.529
NC_035088.1	1113960	.	T	C	.	.	MAF_USDA=1.639
NC_035088.1	1114043	.	T	C	.	.	MAF_USDA=2.459
NC_035088.1	1114065	.	T	C	.	.	MAF_INRAE=5.696;MAF_USDA=24.118
NC_035088.1	1114094	.	A	C	.	.	MAF_USDA=8.235
NC_035088.1	1114112	.	G	C	.	.	MAF_INRAE=30.38;MAF_USDA=12.5
NC_035088.1	1114229	.	G	A	.	.	MAF_INRAE=24.051;MAF_USDA=5.882
NC_035088.1	1114237	.	A	C	.	.	MAF_INRAE=24.051;MAF_USDA=5.882
NC_035088.1	1114268	.	C	T	.	.	MAF_INRAE=7.5;MAF_USDA=8.197
NC_035088.1	1114405	.	A	T	.	.	MAF_USDA=8.197
NC_035088.1	1114434	.	G	A	.	.	MAF_INRAE=30.38;MAF_USDA=35.294
NC_035088.1	1114449	.	A	C	.	.	MAF_INRAE=36.076;MAF_USDA=40.0
NC_035088.1	1114472	.	A	G	.	.	MAF_INRAE=5.696;MAF_USDA=28.689
NC_035088.1	1114479	.	A	G	.	.	MAF_INRAE=24.684;MAF_USDA=6.471
NC_035088.1	1114492	.	T	C	.	.	MAF_INRAE=31.013;MAF_USDA=31.765
NC_035088.1	1114523	.	C	T	.	.	MAF_INRAE=25.316;MAF_USDA=6.471
NC_035088.1	1114529	.	G	C	.	.	MAF_INRAE=25.316;MAF_USDA=6.471
NC_035088.1	1114584	.	G	A	.	.	MAF_INRAE=25.316;MAF_USDA=6.471
NC_035088.1	1114619	.	T	G	.	.	MAF_INRAE=13.333;MAF_USDA=4.098
NC_035088.1	1114695	.	A	T	.	.	MAF_INRAE=31.013;MAF_USDA=30.588
NC_035088.1	1114708	.	T	A	.	.	MAF_USDA=22.917
NC_035088.1	1114730	.	G	C	.	.	MAF_USDA=1.639
NC_035088.1	1114825	.	A	T	.	.	MAF_INRAE=5.063;MAF_USDA=21.765
NC_035088.1	1114834	.	A	G	.	.	MAF_USDA=1.639
NC_035088.1	1114857	.	A	T	.	.	MAF_INRAE=10.526
NC_035088.1	1114946	.	C	T	.	.	MAF_INRAE=7.5;MAF_USDA=8.197
NC_035088.1	1115011	.	C	T	.	.	MAF_USDA=6.25
NC_035088.1	1115090	.	T	C	.	.	MAF_INRAE=5.696;MAF_USDA=18.824
NC_035088.1	1115100	.	C	T	.	.	MAF_USDA=1.639
NC_035088.1	1115210	.	C	T	.	.	MAF_USDA=2.941
NC_035088.1	1115245	.	G	A	.	.	MAF_USDA=20.588
NC_035088.1	1115385	.	C	T	.	.	MAF_INRAE=25.316;MAF_USDA=5.294
NC_035088.1	1115488	.	A	G	.	.	MAF_INRAE=25.316;MAF_USDA=5.882
NC_035088.1	1115574	.	T	G	.	.	MAF_INRAE=7.5;MAF_USDA=8.197
NC_035088.1	1115629	.	A	G	.	.	MAF_INRAE=9.494;MAF_USDA=8.824
NC_035088.1	1115667	.	A	T	.	.	MAF_INRAE=25.316;MAF_USDA=6.471
NC_035088.1	1115676	.	C	G	.	.	MAF_INRAE=9.494;MAF_USDA=9.524
NC_035088.1	1115727	.	T	C	.	.	MAF_USDA=8.197
NC_035088.1	1115771	.	T	C	.	.	MAF_INRAE=15.0;MAF_USDA=1.176
NC_035088.1	1115790	.	C	T	.	.	MAF_USDA=2.459
NC_035088.1	1115791	.	C	T	.	.	MAF_USDA=2.459
NC_035088.1	1115818	.	C	A	.	.	MAF_INRAE=2.5;MAF_USDA=22.353
NC_035088.1	1115826	.	T	C	.	.	MAF_INRAE=13.333;MAF_USDA=6.471
NC_035088.1	1115869	.	T	C	.	.	MAF_USDA=12.5
NC_035088.1	1115879	.	C	A	.	.	MAF_USDA=12.5
NC_035088.1	1115921	.	A	G	.	.	MAF_INRAE=31.013;MAF_USDA=26.786
NC_035088.1	1115935	.	T	G	.	.	MAF_USDA=4.098
NC_035088.1	1116000	.	G	A	.	.	MAF_INRAE=9.494;MAF_USDA=9.412
NC_035088.1	1116042	.	T	A	.	.	MAF_USDA=3.333
NC_035088.1	1116066	.	C	A	.	.	MAF_INRAE=24.684;MAF_USDA=4.762
NC_035088.1	1116072	.	A	T	.	.	MAF_INRAE=30.38;MAF_USDA=28.571
NC_035088.1	1116119	.	C	T	.	.	MAF_USDA=4.167
NC_035088.1	1116121	.	A	G	.	.	MAF_USDA=8.333
NC_035088.1	1116184	.	C	T	.	.	MAF_INRAE=5.263
NC_035088.1	1116201	.	C	T	.	.	MAF_INRAE=25.316;MAF_USDA=4.762
NC_035088.1	1116225	.	T	A	.	.	MAF_INRAE=36.709;MAF_USDA=36.905
NC_035088.1	1116233	.	A	T	.	.	MAF_INRAE=9.494;MAF_USDA=8.333
NC_035088.1	1116235	.	G	T	.	.	MAF_INRAE=7.5;MAF_USDA=8.333
NC_035088.1	1116242	.	A	G	.	.	MAF_USDA=1.667
NC_035088.1	1116311	.	G	A	.	.	MAF_INRAE=5.696;MAF_USDA=22.619
NC_035088.1	1116364	.	C	A	.	.	MAF_USDA=1.639
NC_035088.1	1116385	.	A	G	.	.	MAF_USDA=1.639
NC_035088.1	1116394	.	C	T	.	.	MAF_INRAE=5.0;MAF_USDA=5.738
NC_035088.1	1116465	.	C	T	.	.	MAF_INRAE=4.43
NC_035088.1	1116479	.	T	A	.	.	MAF_INRAE=9.494;MAF_USDA=9.524
NC_035088.1	1116558	.	G	T	.	.	MAF_USDA=1.667
NC_035088.1	1116602	.	C	G	.	.	MAF_USDA=12.5
NC_035088.1	1116841	.	C	T	.	.	MAF_USDA=1.667
NC_035088.1	1116884	.	G	A	.	.	MAF_INRAE=31.013;MAF_USDA=26.506
NC_035088.1	1116919	.	A	G	.	.	MAF_INRAE=3.333;MAF_USDA=3.012
NC_035088.1	1117021	.	C	T	.	.	MAF_USDA=1.667
NC_035088.1	1117042	.	G	T	.	.	MAF_INRAE=4.43;MAF_USDA=4.167
NC_035088.1	1117085	.	G	A	.	.	MAF_USDA=12.5
NC_035088.1	1117319	.	G	T	.	.	MAF_USDA=12.5
NC_035088.1	1117325	.	C	T	.	.	MAF_USDA=1.786
NC_035088.1	1117359	.	C	T	.	.	MAF_USDA=8.333
NC_035088.1	1117365	.	T	A	.	.	MAF_USDA=1.667
NC_035088.1	1117524	.	C	T	.	.	MAF_INRAE=5.696;MAF_USDA=22.619
NC_035088.1	1117541	.	A	G	.	.	MAF_INRAE=24.684;MAF_USDA=4.762
NC_035088.1	1117595	.	T	C	.	.	MAF_USDA=2.5
NC_035088.1	1117667	.	T	C	.	.	MAF_INRAE=25.316;MAF_USDA=4.762
NC_035088.1	1117713	.	A	G	.	.	MAF_INRAE=36.076;MAF_USDA=37.5
NC_035088.1	1117853	.	G	A	.	.	MAF_USDA=3.333
NC_035088.1	1118163	.	C	T	.	.	MAF_INRAE=7.5;MAF_USDA=8.197
NC_035088.1	1118172	.	G	C	.	.	MAF_USDA=7.377
NC_035088.1	1118206	.	C	T	.	.	MAF_USDA=1.639
NC_035088.1	1118263	.	A	G	.	.	MAF_INRAE=31.013;MAF_USDA=28.235
NC_035088.1	1118302	.	C	G	.	.	MAF_INRAE=5.0;MAF_USDA=4.918
NC_035088.1	1118337	.	C	T	.	.	MAF_INRAE=7.5;MAF_USDA=8.197
NC_035088.1	1118356	.	C	A	.	.	MAF_USDA=1.639
NC_035088.1	1118430	.	C	T	.	.	MAF_INRAE=19.62;MAF_USDA=15.882
NC_035088.1	1118441	.	G	A	.	.	MAF_USDA=2.459
NC_035088.1	1118515	.	G	A	.	.	MAF_USDA=2.459
NC_035088.1	1118517	.	T	A	.	.	MAF_USDA=2.459
NC_035088.1	1118527	.	G	A	.	.	MAF_INRAE=5.063;MAF_USDA=21.765
NC_035088.1	1118583	.	G	A	.	.	MAF_USDA=1.639
NC_035088.1	1118584	.	A	G	.	.	MAF_USDA=1.639
NC_035088.1	1118631	.	G	A	.	.	MAF_USDA=4.167
NC_035088.1	1118681	.	C	T	.	.	MAF_USDA=7.377
NC_035088.1	1118773	.	A	T	.	.	MAF_INRAE=5.696;MAF_USDA=21.084
NC_035088.1	1118857	.	G	A	.	.	MAF_USDA=1.695
NC_035088.1	1119028	.	G	T	.	.	MAF_USDA=1.695
NC_035088.1	1119047	.	G	A	.	.	MAF_USDA=4.237
NC_035088.1	1119092	.	G	A	.	.	MAF_INRAE=6.667
NC_035088.1	1119094	.	G	A	.	.	MAF_INRAE=6.667
NC_035088.1	1119805	.	T	G	.	.	MAF_INRAE=2.5
NC_035088.1	1119905	.	T	A	.	.	MAF_INRAE=5.0
NC_035088.1	1119925	.	C	T	.	.	MAF_USDA=2.083
NC_035088.1	1119942	.	C	T	.	.	MAF_USDA=2.083
NC_035088.1	1120115	.	A	T	.	.	MAF_INRAE=7.5;MAF_USDA=6.897
NC_035088.1	1120250	.	A	G	.	.	MAF_INRAE=25.833;MAF_USDA=26.22
NC_035088.1	1120438	.	T	G	.	.	MAF_USDA=1.724
NC_035088.1	1120442	.	T	A	.	.	MAF_USDA=4.31
NC_035088.1	1120447	.	A	C	.	.	MAF_INRAE=2.5;MAF_USDA=17.683
NC_035088.1	1120475	.	G	A	.	.	MAF_INRAE=9.494;MAF_USDA=9.756
NC_035088.1	1120666	.	G	T	.	.	MAF_USDA=2.459
NC_035088.1	1120738	.	C	A	.	.	MAF_INRAE=13.291;MAF_USDA=1.176
NC_035088.1	1120772	.	C	T	.	.	MAF_USDA=22.917
NC_035088.1	1120877	.	A	T	.	.	MAF_INRAE=5.696;MAF_USDA=18.824
NC_035088.1	1120897	.	T	C	.	.	MAF_USDA=1.639
NC_035088.1	1121001	.	A	T	.	.	MAF_INRAE=5.696;MAF_USDA=21.765
NC_035088.1	1121005	.	G	A	.	.	MAF_USDA=4.098
NC_035088.1	1121025	.	T	A	.	.	MAF_USDA=2.353
NC_035088.1	1121036	.	C	A	.	.	MAF_INRAE=15.789
NC_035088.1	1121078	.	G	T	.	.	MAF_USDA=1.639
NC_035088.1	1121156	.	C	T	.	.	MAF_USDA=12.5
NC_035088.1	1121274	.	C	G	.	.	MAF_USDA=1.639
NC_035088.1	1121378	.	T	C	.	.	MAF_INRAE=5.063;MAF_USDA=22.941
NC_035088.1	1121556	.	A	G	.	.	MAF_USDA=3.279
NC_035088.1	1121600	.	C	A	.	.	MAF_INRAE=4.43;MAF_USDA=4.918
NC_035088.1	1121726	.	C	T	.	.	MAF_INRAE=5.263
NC_035088.1	1121781	.	C	G	.	.	MAF_USDA=1.639
NC_035088.1	1121893	.	G	T	.	.	MAF_INRAE=5.696;MAF_USDA=22.941
NC_035088.1	1121926	.	T	G	.	.	MAF_INRAE=39.873;MAF_USDA=13.529
NC_035088.1	1121984	.	T	C	.	.	MAF_INRAE=25.316;MAF_USDA=4.706
NC_035088.1	1122106	.	G	A	.	.	MAF_USDA=1.639
NC_035088.1	1122108	.	T	C	.	.	MAF_USDA=2.459
NC_035088.1	1122200	.	T	A	.	.	MAF_INRAE=7.5;MAF_USDA=8.197
NC_035088.1	1122226	.	G	T	.	.	MAF_USDA=2.459
NC_035088.1	1122310	.	A	G	.	.	MAF_USDA=12.5
NC_035088.1	1122313	.	T	A	.	.	MAF_INRAE=5.263
NC_035088.1	1122437	.	C	T	.	.	MAF_INRAE=7.5
NC_035088.1	1122439	.	C	T	.	.	MAF_USDA=1.639
NC_035088.1	1122470	.	C	A	.	.	MAF_INRAE=5.696;MAF_USDA=22.353
NC_035088.1	1122667	.	G	A	.	.	MAF_USDA=2.459
NC_035088.1	1122734	.	C	T	.	.	MAF_INRAE=13.924;MAF_USDA=1.765
NC_035088.1	1122763	.	C	T	.	.	MAF_INRAE=8.333;MAF_USDA=8.197
NC_035088.1	1122782	.	G	A	.	.	MAF_INRAE=25.316;MAF_USDA=6.471
NC_035088.1	1122788	.	A	G	.	.	MAF_USDA=12.353
NC_035088.1	1122831	.	A	G	.	.	MAF_INRAE=9.494;MAF_USDA=8.235
NC_035088.1	1122833	.	G	T	.	.	MAF_USDA=22.917
NC_035088.1	1122867	.	G	A	.	.	MAF_USDA=3.279
NC_035088.1	1122955	.	T	C	.	.	MAF_INRAE=31.013;MAF_USDA=28.824
NC_035088.1	1123032	.	T	G	.	.	MAF_USDA=2.941
NC_035088.1	1123124	.	G	A	.	.	MAF_USDA=1.639
NC_035088.1	1123173	.	C	T	.	.	MAF_INRAE=5.696;MAF_USDA=22.353
NC_035088.1	1123187	.	C	A	.	.	MAF_USDA=1.765
NC_035088.1	1123206	.	C	A	.	.	MAF_INRAE=5.696;MAF_USDA=21.765
NC_035088.1	1123207	.	C	A	.	.	MAF_INRAE=2.5;MAF_USDA=21.765
NC_035088.1	1123386	.	A	G	.	.	MAF_INRAE=4.43;MAF_USDA=2.459
NC_035088.1	1123520	.	G	A	.	.	MAF_INRAE=18.987;MAF_USDA=15.294
NC_035088.1	1123763	.	T	C	.	.	MAF_USDA=12.5
NC_035088.1	1123789	.	C	T	.	.	MAF_INRAE=25.316;MAF_USDA=6.471
NC_035088.1	1123833	.	G	A	.	.	MAF_USDA=1.639
NC_035088.1	1123837	.	G	A	.	.	MAF_INRAE=4.43
NC_035088.1	1123877	.	A	T	.	.	MAF_INRAE=7.5;MAF_USDA=7.377
NC_035088.1	1123898	.	A	T	.	.	MAF_INRAE=5.696;MAF_USDA=12.941
NC_035088.1	1124017	.	G	T	.	.	MAF_USDA=1.639
NC_035088.1	1124118	.	G	T	.	.	MAF_INRAE=3.333
NC_035088.1	1124125	.	G	T	.	.	MAF_USDA=2.083
NC_035088.1	1124138	.	T	C	.	.	MAF_INRAE=31.013;MAF_USDA=29.412
NC_035088.1	1124171	.	G	A	.	.	MAF_USDA=2.459
NC_035088.1	1124258	.	A	T	.	.	MAF_USDA=12.5
NC_035088.1	1124306	.	C	T	.	.	MAF_INRAE=5.696;MAF_USDA=12.353
NC_035088.1	1124348	.	G	A	.	.	MAF_INRAE=25.316;MAF_USDA=6.471
NC_035088.1	1124416	.	A	G	.	.	MAF_INRAE=31.013;MAF_USDA=28.824
NC_035088.1	1124481	.	C	T	.	.	MAF_USDA=3.279
NC_035088.1	1124727	.	A	T	.	.	MAF_INRAE=4.43;MAF_USDA=4.098
NC_035088.1	1124753	.	C	T	.	.	MAF_INRAE=2.5
NC_035088.1	1124903	.	C	A	.	.	MAF_USDA=22.917
NC_035088.1	1124936	.	C	A	.	.	MAF_INRAE=24.684;MAF_USDA=4.918
NC_035088.1	1124987	.	G	A	.	.	MAF_INRAE=31.013;MAF_USDA=34.118
NC_035088.1	1125043	.	T	A	.	.	MAF_USDA=6.557
NC_035088.1	1125072	.	G	T	.	.	MAF_INRAE=2.5
NC_035088.1	1125075	.	T	A	.	.	MAF_INRAE=7.5;MAF_USDA=8.197
NC_035088.1	1125094	.	G	T	.	.	MAF_USDA=4.118
NC_035088.1	1125226	.	G	A	.	.	MAF_INRAE=5.263
NC_035088.1	1125255	.	G	C	.	.	MAF_USDA=20.0
NC_035088.1	1125276	.	T	C	.	.	MAF_USDA=4.167
NC_035088.1	1125328	.	G	T	.	.	MAF_USDA=2.459
NC_035088.1	1125400	.	G	A	.	.	MAF_INRAE=29.747;MAF_USDA=25.882
NC_035088.1	1125423	.	T	C	.	.	MAF_USDA=2.459
NC_035088.1	1125462	.	T	G	.	.	MAF_USDA=3.279
NC_035088.1	1125478	.	T	G	.	.	MAF_INRAE=6.962
NC_035088.1	1125489	.	C	T	.	.	MAF_INRAE=13.333;MAF_USDA=4.918
NC_035088.1	1125553	.	A	C	.	.	MAF_USDA=1.639
NC_035088.1	1125569	.	A	G	.	.	MAF_USDA=2.459
NC_035088.1	1125613	.	C	G	.	.	MAF_INRAE=31.013;MAF_USDA=28.824
NC_035088.1	1125685	.	C	T	.	.	MAF_INRAE=5.696;MAF_USDA=21.765
NC_035088.1	1125770	.	A	T	.	.	MAF_USDA=1.639
NC_035088.1	1125812	.	A	C	.	.	MAF_USDA=1.639
NC_035088.1	1125828	.	C	T	.	.	MAF_USDA=1.639
NC_035088.1	1125851	.	C	T	.	.	MAF_USDA=1.639
NC_035088.1	1125920	.	A	C	.	.	MAF_INRAE=31.013;MAF_USDA=27.647
NC_035088.1	1125936	.	A	G	.	.	MAF_INRAE=30.38;MAF_USDA=32.738
NC_035088.1	1125939	.	C	T	.	.	MAF_INRAE=25.0;MAF_USDA=27.647
NC_035088.1	1125988	.	A	G	.	.	MAF_USDA=2.459
NC_035088.1	1126026	.	T	C	.	.	MAF_USDA=1.639
NC_035088.1	1126106	.	C	T	.	.	MAF_USDA=4.098
NC_035088.1	1126174	.	C	T	.	.	MAF_INRAE=4.43;MAF_USDA=4.098
NC_035088.1	1126294	.	C	T	.	.	MAF_USDA=1.639
NC_035088.1	1126301	.	C	T	.	.	MAF_INRAE=9.494;MAF_USDA=9.412
NC_035088.1	1126329	.	G	A	.	.	MAF_INRAE=5.0;MAF_USDA=4.918
NC_035088.1	1126357	.	A	G	.	.	MAF_INRAE=5.696;MAF_USDA=22.353
NC_035088.1	1126410	.	A	C	.	.	MAF_INRAE=31.013;MAF_USDA=27.647
NC_035088.1	1126412	.	C	A	.	.	MAF_INRAE=25.833;MAF_USDA=28.235
NC_035088.1	1126416	.	T	C	.	.	MAF_INRAE=25.833;MAF_USDA=27.647
NC_035088.1	1126427	.	G	A	.	.	MAF_INRAE=31.013;MAF_USDA=28.824
NC_035088.1	1126436	.	T	C	.	.	MAF_INRAE=4.43
NC_035088.1	1126439	.	C	A	.	.	MAF_INRAE=26.667;MAF_USDA=27.647
NC_035088.1	1126466	.	A	C	.	.	MAF_USDA=2.459
NC_035088.1	1126504	.	C	T	.	.	MAF_INRAE=2.5
NC_035088.1	1126591	.	G	T	.	.	MAF_USDA=4.098
NC_035088.1	1126596	.	G	A	.	.	MAF_USDA=1.639
NC_035088.1	1126597	.	G	A	.	.	MAF_USDA=2.459
NC_035088.1	1126604	.	A	T	.	.	MAF_USDA=2.459
NC_035088.1	1126613	.	A	T	.	.	MAF_USDA=4.098
NC_035088.1	1126627	.	C	A	.	.	MAF_INRAE=36.076;MAF_USDA=40.0
NC_035088.1	1126746	.	C	T	.	.	MAF_INRAE=7.5;MAF_USDA=9.016
NC_035088.1	1126747	.	G	A	.	.	MAF_INRAE=5.696;MAF_USDA=23.529
NC_035088.1	1126780	.	C	G	.	.	MAF_USDA=22.917
NC_035088.1	1126819	.	C	T	.	.	MAF_USDA=3.279
NC_035088.1	1126875	.	G	A	.	.	MAF_USDA=1.639
NC_035088.1	1126952	.	C	T	.	.	MAF_INRAE=7.5;MAF_USDA=8.197
NC_035088.1	1126961	.	T	C	.	.	MAF_INRAE=7.5;MAF_USDA=8.197
NC_035088.1	1127026	.	G	A	.	.	MAF_USDA=2.5
NC_035088.1	1127225	.	C	T	.	.	MAF_INRAE=10.526
NC_035088.1	1127367	.	G	T	.	.	MAF_USDA=1.639
NC_035088.1	1127476	.	T	G	.	.	MAF_USDA=2.459
NC_035088.1	1127575	.	G	A	.	.	MAF_USDA=1.639
NC_035088.1	1127578	.	A	G	.	.	MAF_INRAE=4.43;MAF_USDA=4.918
NC_035088.1	1127657	.	T	A	.	.	MAF_INRAE=5.696;MAF_USDA=22.353
NC_035088.1	1127766	.	C	T	.	.	MAF_USDA=1.639
NC_035088.1	1127813	.	G	A	.	.	MAF_INRAE=13.291;MAF_USDA=1.176
NC_035088.1	1127837	.	C	T	.	.	MAF_INRAE=13.291;MAF_USDA=2.083
NC_035088.1	1127882	.	A	G	.	.	MAF_INRAE=9.494;MAF_USDA=8.824
NC_035088.1	1127911	.	T	A	.	.	MAF_INRAE=31.013;MAF_USDA=29.412
NC_035088.1	1127923	.	C	A	.	.	MAF_INRAE=36.709;MAF_USDA=42.353
NC_035088.1	1127976	.	C	A	.	.	MAF_INRAE=3.333;MAF_USDA=2.941
NC_035088.1	1128088	.	C	G	.	.	MAF_USDA=1.639
NC_035088.1	1128100	.	A	G	.	.	MAF_INRAE=7.5;MAF_USDA=8.197
NC_035088.1	1128155	.	T	C	.	.	MAF_USDA=2.353
NC_035088.1	1128199	.	A	C	.	.	MAF_INRAE=31.013;MAF_USDA=29.412
NC_035088.1	1128211	.	C	A	.	.	MAF_USDA=12.5
NC_035088.1	1128250	.	C	G	.	.	MAF_USDA=1.667
NC_035088.1	1128271	.	T	G	.	.	MAF_USDA=1.639
NC_035088.1	1128313	.	C	T	.	.	MAF_USDA=2.083
NC_035088.1	1128327	.	A	G	.	.	MAF_INRAE=25.949;MAF_USDA=6.471
NC_035088.1	1128354	.	T	C	.	.	MAF_INRAE=5.696;MAF_USDA=18.824
NC_035088.1	1128355	.	C	T	.	.	MAF_INRAE=2.5;MAF_USDA=18.824
NC_035088.1	1128389	.	T	A	.	.	MAF_USDA=1.639
NC_035088.1	1128398	.	T	G	.	.	MAF_INRAE=9.494;MAF_USDA=9.836
NC_035088.1	1128438	.	G	A	.	.	MAF_INRAE=25.316;MAF_USDA=6.471
NC_035088.1	1128450	.	G	A	.	.	MAF_USDA=1.639
NC_035088.1	1128454	.	C	T	.	.	MAF_INRAE=7.5
NC_035088.1	1128534	.	T	C	.	.	MAF_INRAE=5.0
NC_035088.1	1128585	.	C	T	.	.	MAF_USDA=12.5
NC_035088.1	1128591	.	C	T	.	.	MAF_INRAE=9.494;MAF_USDA=8.824
NC_035088.1	1128651	.	G	A	.	.	MAF_USDA=2.459
NC_035088.1	1128668	.	C	T	.	.	MAF_INRAE=5.696;MAF_USDA=22.941
NC_035088.1	1128720	.	G	A	.	.	MAF_INRAE=9.494;MAF_USDA=9.412
NC_035088.1	1128733	.	C	A	.	.	MAF_INRAE=5.696;MAF_USDA=22.941
NC_035088.1	1128906	.	C	G	.	.	MAF_INRAE=25.316;MAF_USDA=6.471
NC_035088.1	1128948	.	C	T	.	.	MAF_USDA=1.667
NC_035088.1	1128962	.	G	A	.	.	MAF_INRAE=5.696;MAF_USDA=22.024
NC_035088.1	1129088	.	A	T	.	.	MAF_USDA=1.667
NC_035088.1	1129107	.	G	C	.	.	MAF_USDA=1.667
NC_035088.1	1129119	.	T	G	.	.	MAF_USDA=2.5
NC_035088.1	1129124	.	T	G	.	.	MAF_USDA=1.667
NC_035088.1	1129150	.	A	C	.	.	MAF_INRAE=5.833
NC_035088.1	1129190	.	C	A	.	.	MAF_USDA=1.667
NC_035088.1	1129197	.	T	C	.	.	MAF_USDA=3.333
NC_035088.1	1129402	.	T	C	.	.	MAF_INRAE=30.38;MAF_USDA=27.381
NC_035088.1	1129495	.	G	A	.	.	MAF_USDA=1.667
NC_035088.1	1129553	.	G	A	.	.	MAF_USDA=1.765
NC_035088.1	1129652	.	G	C	.	.	MAF_INRAE=24.051;MAF_USDA=6.471
NC_035088.1	1129747	.	G	A	.	.	MAF_USDA=1.639
NC_035088.1	1129788	.	A	C	.	.	MAF_INRAE=5.263;MAF_USDA=9.412
NC_035088.1	1129850	.	G	A	.	.	MAF_INRAE=10.526
NC_035088.1	1129861	.	G	T	.	.	MAF_USDA=3.279
NC_035088.1	1129964	.	C	T	.	.	MAF_USDA=2.459
NC_035088.1	1130015	.	G	A	.	.	MAF_INRAE=6.667;MAF_USDA=7.377
NC_035088.1	1130079	.	G	T	.	.	MAF_USDA=1.639
NC_035088.1	1130100	.	C	T	.	.	MAF_USDA=20.833
NC_035088.1	1130178	.	T	A	.	.	MAF_USDA=1.667
NC_035088.1	1130192	.	T	C	.	.	MAF_USDA=3.333
NC_035088.1	1130207	.	A	T	.	.	MAF_USDA=1.667
NC_035088.1	1130292	.	C	G	.	.	MAF_INRAE=25.316;MAF_USDA=5.882
NC_035088.1	1130334	.	A	T	.	.	MAF_INRAE=1.667;MAF_USDA=22.917
NC_035088.1	1130337	.	G	A	.	.	MAF_INRAE=11.392;MAF_USDA=11.176
NC_035088.1	1130390	.	C	G	.	.	MAF_INRAE=1.667
NC_035088.1	1130393	.	T	C	.	.	MAF_INRAE=2.5
NC_035088.1	1130404	.	G	A	.	.	MAF_INRAE=1.667
NC_035088.1	1130415	.	C	T	.	.	MAF_USDA=1.639
NC_035088.1	1130439	.	A	T	.	.	MAF_USDA=14.583
NC_035088.1	1130447	.	G	A	.	.	MAF_INRAE=23.333;MAF_USDA=6.471
NC_035088.1	1130562	.	C	T	.	.	MAF_USDA=1.639
NC_035088.1	1130575	.	C	T	.	.	MAF_INRAE=25.316;MAF_USDA=7.059
NC_035088.1	1130576	.	G	A	.	.	MAF_USDA=12.5
NC_035088.1	1130586	.	G	A	.	.	MAF_USDA=12.5
NC_035088.1	1130636	.	G	T	.	.	MAF_INRAE=6.329
NC_035088.1	1130647	.	T	G	.	.	MAF_USDA=2.083
NC_035088.1	1130697	.	T	G	.	.	MAF_INRAE=5.696;MAF_USDA=22.353
NC_035088.1	1130759	.	C	A	.	.	MAF_INRAE=36.076;MAF_USDA=40.0
NC_035088.1	1130836	.	C	T	.	.	MAF_USDA=1.639
NC_035088.1	1130866	.	C	A	.	.	MAF_INRAE=5.696;MAF_USDA=22.353
NC_035088.1	1130941	.	G	C	.	.	MAF_INRAE=5.696;MAF_USDA=21.429
NC_035088.1	1130977	.	T	A	.	.	MAF_USDA=1.765
NC_035088.1	1131047	.	T	C	.	.	MAF_INRAE=25.316;MAF_USDA=6.471
NC_035088.1	1131091	.	C	T	.	.	MAF_INRAE=2.5;MAF_USDA=2.083
NC_035088.1	1131220	.	G	A	.	.	MAF_INRAE=5.0;MAF_USDA=5.738
NC_035088.1	1131341	.	A	T	.	.	MAF_INRAE=2.5
NC_035088.1	1131347	.	G	A	.	.	MAF_INRAE=5.696;MAF_USDA=21.176
NC_035088.1	1131393	.	T	G	.	.	MAF_USDA=1.639
NC_035088.1	1131488	.	A	T	.	.	MAF_INRAE=5.263;MAF_USDA=2.083
NC_035088.1	1131498	.	C	A	.	.	MAF_INRAE=13.333;MAF_USDA=2.083
NC_035088.1	1131543	.	T	A	.	.	MAF_INRAE=4.167
NC_035088.1	1131552	.	C	T	.	.	MAF_INRAE=3.333;MAF_USDA=3.529
NC_035088.1	1131564	.	A	G	.	.	MAF_INRAE=7.595
NC_035088.1	1131568	.	T	C	.	.	MAF_USDA=1.639
NC_035088.1	1131570	.	T	C	.	.	MAF_USDA=1.639
NC_035088.1	1131634	.	G	T	.	.	MAF_INRAE=2.5
NC_035088.1	1131648	.	A	C	.	.	MAF_INRAE=2.5
NC_035088.1	1131694	.	C	A	.	.	MAF_USDA=3.279
NC_035088.1	1131731	.	T	A	.	.	MAF_USDA=2.459
NC_035088.1	1131751	.	G	A	.	.	MAF_USDA=12.5
NC_035088.1	1131804	.	T	A	.	.	MAF_INRAE=31.579;MAF_USDA=2.083
NC_035088.1	1131882	.	A	T	.	.	MAF_USDA=4.098
NC_035088.1	1131942	.	T	C	.	.	MAF_USDA=12.353
NC_035088.1	1131953	.	C	G	.	.	MAF_USDA=1.639
NC_035088.1	1132014	.	G	T	.	.	MAF_USDA=4.098
NC_035088.1	1132048	.	G	A	.	.	MAF_USDA=9.836
NC_035088.1	1132061	.	G	T	.	.	MAF_USDA=3.279
NC_035088.1	1132215	.	C	T	.	.	MAF_INRAE=13.333;MAF_USDA=2.083
NC_035088.1	1132249	.	T	A	.	.	MAF_INRAE=5.696;MAF_USDA=20.588
NC_035088.1	1132267	.	C	A	.	.	MAF_INRAE=25.833
NC_035088.1	1132282	.	T	C	.	.	MAF_INRAE=5.263
NC_035088.1	1132297	.	T	G	.	.	MAF_INRAE=4.43;MAF_USDA=8.197
NC_035088.1	1132362	.	C	A	.	.	MAF_USDA=8.824
NC_035088.1	1132405	.	G	A	.	.	MAF_INRAE=19.167;MAF_USDA=19.412
NC_035088.1	1132423	.	T	A	.	.	MAF_USDA=6.548
NC_035088.1	1132431	.	G	T	.	.	MAF_USDA=13.69
NC_035088.1	1132452	.	T	C	.	.	MAF_INRAE=20.833;MAF_USDA=33.333
NC_035088.1	1132460	.	T	A	.	.	MAF_USDA=4.098
NC_035088.1	1132466	.	T	A	.	.	MAF_USDA=4.098
NC_035088.1	1132470	.	G	A	.	.	MAF_USDA=4.098
NC_035088.1	1132472	.	C	T	.	.	MAF_USDA=6.557
NC_035088.1	1132474	.	T	G	.	.	MAF_USDA=4.098
NC_035088.1	1132475	.	T	A	.	.	MAF_USDA=4.098
NC_035088.1	1132476	.	T	C	.	.	MAF_USDA=4.167
NC_035088.1	1132495	.	A	C	.	.	MAF_INRAE=8.228;MAF_USDA=8.197
NC_035088.1	1132503	.	T	A	.	.	MAF_INRAE=1.667;MAF_USDA=2.459
NC_035088.1	1132506	.	T	C	.	.	MAF_USDA=5.738
NC_035088.1	1132507	.	G	A	.	.	MAF_INRAE=1.667
NC_035088.1	1132509	.	C	T	.	.	MAF_INRAE=13.291;MAF_USDA=1.176
NC_035088.1	1132530	.	G	T	.	.	MAF_INRAE=31.013
NC_035088.1	1132587	.	G	A	.	.	MAF_INRAE=3.333;MAF_USDA=5.0
NC_035088.1	1132623	.	G	T	.	.	MAF_USDA=2.083
NC_035088.1	1132631	.	C	T	.	.	MAF_USDA=2.459
NC_035088.1	1132648	.	G	A	.	.	MAF_INRAE=3.797
NC_035088.1	1132651	.	G	A	.	.	MAF_INRAE=4.43;MAF_USDA=5.738
NC_035088.1	1132663	.	C	T	.	.	MAF_USDA=4.918
NC_035088.1	1132704	.	T	A	.	.	MAF_INRAE=7.5
NC_035088.1	1132711	.	A	T	.	.	MAF_INRAE=24.684;MAF_USDA=2.083
NC_035088.1	1132713	.	A	C	.	.	MAF_INRAE=23.333;MAF_USDA=2.083
NC_035088.1	1132778	.	T	C	.	.	MAF_USDA=19.88
NC_035088.1	1132792	.	T	A	.	.	MAF_INRAE=5.696;MAF_USDA=20.482
NC_035088.1	1132839	.	T	C	.	.	MAF_INRAE=36.076;MAF_USDA=38.554
NC_035088.1	1132902	.	C	T	.	.	MAF_INRAE=31.013;MAF_USDA=29.762
NC_035088.1	1132941	.	G	A	.	.	MAF_USDA=1.667
NC_035088.1	1133031	.	C	T	.	.	MAF_INRAE=12.5;MAF_USDA=1.695
NC_035088.1	1133126	.	A	C	.	.	MAF_INRAE=31.013;MAF_USDA=33.133
NC_035088.1	1133191	.	C	A	.	.	MAF_INRAE=41.139;MAF_USDA=41.667
NC_035088.1	1133196	.	C	T	.	.	MAF_USDA=1.695
NC_035088.1	1133204	.	G	A	.	.	MAF_INRAE=5.696;MAF_USDA=27.119
NC_035088.1	1133224	.	A	T	.	.	MAF_USDA=2.542
NC_035088.1	1133408	.	C	T	.	.	MAF_USDA=2.5
NC_035088.1	1133569	.	C	T	.	.	MAF_USDA=1.667
NC_035088.1	1133707	.	G	T	.	.	MAF_USDA=4.762
NC_035088.1	1133795	.	G	C	.	.	MAF_USDA=1.667
NC_035088.1	1133806	.	A	C	.	.	MAF_INRAE=18.987;MAF_USDA=14.286
NC_035088.1	1133833	.	G	A	.	.	MAF_INRAE=14.167
NC_035088.1	1133857	.	T	G	.	.	MAF_INRAE=4.43
NC_035088.1	1133877	.	T	C	.	.	MAF_USDA=4.167
NC_035088.1	1133916	.	G	T	.	.	MAF_USDA=1.667
NC_035088.1	1133932	.	G	C	.	.	MAF_INRAE=43.671;MAF_USDA=20.833
NC_035088.1	1133935	.	C	T	.	.	MAF_INRAE=3.333
NC_035088.1	1134002	.	G	A	.	.	MAF_USDA=1.667
NC_035088.1	1134187	.	G	A	.	.	MAF_INRAE=25.316;MAF_USDA=7.059
NC_035088.1	1134259	.	A	G	.	.	MAF_INRAE=5.696;MAF_USDA=25.41
NC_035088.1	1134279	.	G	T	.	.	MAF_INRAE=14.167;MAF_USDA=1.639
NC_035088.1	1134341	.	A	G	.	.	MAF_INRAE=31.013;MAF_USDA=29.412
NC_035088.1	1134356	.	G	A	.	.	MAF_INRAE=5.696;MAF_USDA=22.941
NC_035088.1	1134382	.	C	T	.	.	MAF_USDA=14.583
NC_035088.1	1134412	.	G	T	.	.	MAF_USDA=4.167
NC_035088.1	1134511	.	T	G	.	.	MAF_USDA=3.333
NC_035088.1	1134547	.	G	C	.	.	MAF_INRAE=30.38;MAF_USDA=29.762
NC_035088.1	1134643	.	G	A	.	.	MAF_USDA=1.639
NC_035088.1	1134650	.	C	T	.	.	MAF_USDA=2.083
NC_035088.1	1134655	.	C	G	.	.	MAF_USDA=12.5
NC_035088.1	1134786	.	C	G	.	.	MAF_USDA=12.5
NC_035088.1	1134788	.	A	G	.	.	MAF_USDA=8.197
NC_035088.1	1134803	.	G	A	.	.	MAF_USDA=1.639
NC_035088.1	1134815	.	G	A	.	.	MAF_USDA=4.098
NC_035088.1	1134836	.	A	G	.	.	MAF_INRAE=30.0
NC_035088.1	1134837	.	T	C	.	.	MAF_INRAE=30.0;MAF_USDA=22.941
NC_035088.1	1134860	.	T	A	.	.	MAF_INRAE=5.833
NC_035088.1	1134871	.	T	C	.	.	MAF_INRAE=35.0
NC_035088.1	1134880	.	G	T	.	.	MAF_INRAE=35.833
NC_035088.1	1134889	.	C	A	.	.	MAF_USDA=2.459
NC_035088.1	1134899	.	C	T	.	.	MAF_USDA=4.706
NC_035088.1	1134904	.	A	C	.	.	MAF_INRAE=12.5
NC_035088.1	1134908	.	C	T	.	.	MAF_INRAE=35.833
NC_035088.1	1134966	.	A	G	.	.	MAF_INRAE=13.333
NC_035088.1	1134971	.	T	A	.	.	MAF_INRAE=11.667
NC_035088.1	1134976	.	C	A	.	.	MAF_USDA=2.459
NC_035088.1	1134984	.	A	G,C	.	.	MAF_INRAE=5.833;MAF_USDA=13.934
NC_035088.1	1134986	.	A	G	.	.	MAF_USDA=13.115
NC_035088.1	1134987	.	T	C	.	.	MAF_USDA=13.934
NC_035088.1	1134988	.	T	A	.	.	MAF_USDA=13.934
NC_035088.1	1135001	.	T	A	.	.	MAF_INRAE=3.333;MAF_USDA=12.295
NC_035088.1	1135020	.	T	C	.	.	MAF_USDA=4.098
NC_035088.1	1135040	.	C	G	.	.	MAF_INRAE=24.684;MAF_USDA=5.882
NC_035088.1	1135057	.	A	T	.	.	MAF_INRAE=6.667;MAF_USDA=7.377
NC_035088.1	1135136	.	G	A	.	.	MAF_USDA=4.098
NC_035088.1	1135153	.	A	T	.	.	MAF_USDA=6.471
NC_035088.1	1135315	.	A	C	.	.	MAF_INRAE=3.333;MAF_USDA=3.529
NC_035088.1	1135349	.	C	G	.	.	MAF_USDA=8.197
NC_035088.1	1135357	.	G	A	.	.	MAF_USDA=1.639
NC_035088.1	1135363	.	T	C	.	.	MAF_INRAE=25.316;MAF_USDA=5.882
NC_035088.1	1135371	.	C	T	.	.	MAF_INRAE=25.316;MAF_USDA=5.882
NC_035088.1	1135386	.	G	C	.	.	MAF_INRAE=5.263
NC_035088.1	1135426	.	C	T	.	.	MAF_INRAE=4.43;MAF_USDA=4.918
NC_035088.1	1135491	.	G	A	.	.	MAF_USDA=2.381
NC_035088.1	1135570	.	C	G	.	.	MAF_USDA=1.639
NC_035088.1	1135595	.	G	A	.	.	MAF_USDA=3.279
NC_035088.1	1135703	.	T	A	.	.	MAF_USDA=1.639
NC_035088.1	1135716	.	A	G	.	.	MAF_INRAE=5.696;MAF_USDA=12.353
NC_035088.1	1135743	.	G	A	.	.	MAF_INRAE=25.316;MAF_USDA=6.471
NC_035088.1	1135781	.	G	A	.	.	MAF_USDA=12.5
NC_035088.1	1135834	.	G	T	.	.	MAF_INRAE=6.962
NC_035088.1	1135867	.	G	T	.	.	MAF_USDA=3.279
NC_035088.1	1135903	.	G	T	.	.	MAF_INRAE=5.696;MAF_USDA=13.529
NC_035088.1	1135985	.	C	A	.	.	MAF_USDA=2.459
NC_035088.1	1136045	.	G	C	.	.	MAF_USDA=1.639
NC_035088.1	1136056	.	G	C	.	.	MAF_INRAE=31.013;MAF_USDA=28.824
NC_035088.1	1136099	.	G	T	.	.	MAF_INRAE=9.494;MAF_USDA=8.824
NC_035088.1	1136126	.	C	T	.	.	MAF_USDA=1.639
NC_035088.1	1136245	.	C	T	.	.	MAF_USDA=2.459
NC_035088.1	1136262	.	C	T	.	.	MAF_INRAE=11.667;MAF_USDA=5.882
NC_035088.1	1136325	.	A	G	.	.	MAF_INRAE=11.392;MAF_USDA=9.412
NC_035088.1	1136328	.	A	T	.	.	MAF_INRAE=12.025;MAF_USDA=12.353
NC_035088.1	1136394	.	G	T	.	.	MAF_USDA=4.918
NC_035088.1	1136411	.	G	A	.	.	MAF_INRAE=7.5;MAF_USDA=9.016
NC_035088.1	1136416	.	C	T	.	.	MAF_USDA=3.279
NC_035088.1	1136486	.	C	A	.	.	MAF_USDA=8.197
NC_035088.1	1136517	.	C	T	.	.	MAF_USDA=6.557
NC_035088.1	1136518	.	T	C	.	.	MAF_USDA=4.918
NC_035088.1	1136554	.	T	A	.	.	MAF_USDA=2.459
NC_035088.1	1136566	.	G	T	.	.	MAF_USDA=8.197
NC_035088.1	1136577	.	C	A	.	.	MAF_USDA=14.754
NC_035088.1	1136592	.	C	A	.	.	MAF_USDA=1.639
NC_035088.1	1136640	.	C	A	.	.	MAF_INRAE=4.43;MAF_USDA=7.377
NC_035088.1	1136643	.	G	A	.	.	MAF_USDA=1.639
NC_035088.1	1136662	.	T	A	.	.	MAF_USDA=10.0
NC_035088.1	1136697	.	G	T	.	.	MAF_INRAE=9.494;MAF_USDA=8.824
NC_035088.1	1136754	.	C	A	.	.	MAF_INRAE=16.456;MAF_USDA=13.529
NC_035088.1	1136771	.	C	A	.	.	MAF_USDA=1.639
NC_035088.1	1136785	.	A	G	.	.	MAF_USDA=2.459
NC_035088.1	1136791	.	T	A	.	.	MAF_INRAE=5.833;MAF_USDA=6.557
NC_035088.1	1136799	.	T	A	.	.	MAF_INRAE=6.962
NC_035088.1	1136831	.	T	A	.	.	MAF_INRAE=25.316;MAF_USDA=6.471
NC_035088.1	1136856	.	G	A	.	.	MAF_INRAE=31.013;MAF_USDA=30.588
NC_035088.1	1136878	.	A	T	.	.	MAF_INRAE=31.013;MAF_USDA=35.882
NC_035088.1	1136990	.	C	A	.	.	MAF_USDA=22.917
NC_035088.1	1137033	.	A	T	.	.	MAF_INRAE=5.696;MAF_USDA=23.529
NC_035088.1	1137124	.	C	G	.	.	MAF_INRAE=5.696;MAF_USDA=13.529
NC_035088.1	1137135	.	C	A	.	.	MAF_INRAE=28.481
NC_035088.1	1137163	.	G	A	.	.	MAF_INRAE=39.873;MAF_USDA=12.941
NC_035088.1	1137193	.	T	C	.	.	MAF_USDA=5.738
NC_035088.1	1137285	.	A	T	.	.	MAF_INRAE=11.667
NC_035088.1	1137338	.	A	C	.	.	MAF_INRAE=1.667
NC_035088.1	1137357	.	T	C	.	.	MAF_INRAE=5.833
NC_035088.1	1137434	.	G	T	.	.	MAF_INRAE=21.667
NC_035088.1	1137579	.	A	C	.	.	MAF_INRAE=3.333
NC_035088.1	1137636	.	G	A	.	.	MAF_INRAE=6.667
NC_035088.1	1137673	.	T	C	.	.	MAF_INRAE=3.333
NC_035088.1	1137724	.	A	G	.	.	MAF_USDA=20.833
NC_035088.1	1137979	.	G	C	.	.	MAF_USDA=29.167
NC_035088.1	1139113	.	T	A	.	.	MAF_USDA=31.765
NC_035088.1	1139241	.	C	T	.	.	MAF_INRAE=12.5
NC_035088.1	1139299	.	C	T	.	.	MAF_INRAE=9.167
NC_035088.1	1139358	.	A	G	.	.	MAF_INRAE=6.667
NC_035088.1	1139632	.	G	T	.	.	MAF_INRAE=5.0
NC_035088.1	1139711	.	A	G	.	.	MAF_USDA=2.083
NC_035088.1	1139744	.	C	A	.	.	MAF_USDA=2.083
NC_035088.1	1139952	.	C	A	.	.	MAF_INRAE=10.0
NC_035088.1	1139962	.	A	T	.	.	MAF_INRAE=2.5
NC_035088.1	1139979	.	T	G	.	.	MAF_INRAE=4.167
NC_035088.1	1140002	.	A	C	.	.	MAF_INRAE=2.5
NC_035088.1	1140008	.	T	A	.	.	MAF_INRAE=1.667
NC_035088.1	1140016	.	A	G	.	.	MAF_INRAE=2.5
NC_035088.1	1140018	.	A	G	.	.	MAF_INRAE=1.667
NC_035088.1	1140023	.	T	C	.	.	MAF_INRAE=4.167
NC_035088.1	1140024	.	C	A	.	.	MAF_INRAE=4.167
NC_035088.1	1140093	.	G	A	.	.	MAF_USDA=9.836
NC_035088.1	1143742	.	T	C	.	.	MAF_INRAE=2.5;MAF_USDA=8.333
NC_035088.1	1143801	.	G	A	.	.	MAF_USDA=8.333
NC_035088.1	1143959	.	A	G	.	.	MAF_INRAE=2.5
NC_035088.1	1143987	.	T	G	.	.	MAF_INRAE=11.667
NC_035088.1	1144100	.	A	T	.	.	MAF_INRAE=5.833
NC_035088.1	1144102	.	G	A	.	.	MAF_INRAE=2.5
NC_035088.1	1144136	.	T	A	.	.	MAF_INRAE=2.5
NC_035088.1	1144152	.	T	A	.	.	MAF_INRAE=1.667
NC_035088.1	1144169	.	G	A	.	.	MAF_INRAE=2.5
NC_035088.1	1144171	.	G	A	.	.	MAF_INRAE=1.667
NC_035088.1	1144180	.	C	T	.	.	MAF_INRAE=11.667
NC_035088.1	1144183	.	A	G	.	.	MAF_INRAE=8.333
NC_035088.1	1144399	.	A	G	.	.	MAF_USDA=5.0
NC_035088.1	1144513	.	A	G	.	.	MAF_INRAE=2.5
NC_035088.1	1144527	.	C	G	.	.	MAF_INRAE=2.5
NC_035088.1	1144549	.	T	A	.	.	MAF_INRAE=5.0
NC_035088.1	1144568	.	T	C	.	.	MAF_INRAE=5.263
NC_035088.1	1144981	.	A	T	.	.	MAF_USDA=5.738
NC_035088.1	1149669	.	G	T	.	.	MAF_USDA=12.5
NC_035088.1	1149695	.	T	A	.	.	MAF_INRAE=6.962
NC_035088.1	1149705	.	T	G	.	.	MAF_INRAE=47.368;MAF_USDA=35.294
NC_035088.1	1149770	.	C	T	.	.	MAF_INRAE=3.333;MAF_USDA=2.353
NC_035088.1	1149871	.	T	G	.	.	MAF_USDA=1.639
NC_035088.1	1150072	.	G	T	.	.	MAF_USDA=2.459
NC_035088.1	1150081	.	A	G	.	.	MAF_USDA=1.765
NC_035088.1	1150266	.	A	T	.	.	MAF_USDA=2.459
NC_035088.1	1150317	.	A	C	.	.	MAF_INRAE=4.43
NC_035088.1	1150334	.	T	A	.	.	MAF_INRAE=13.924
NC_035088.1	1150344	.	A	G	.	.	MAF_INRAE=9.494;MAF_USDA=9.412
NC_035088.1	1150654	.	T	C	.	.	MAF_INRAE=31.013;MAF_USDA=31.176
NC_035088.1	1150718	.	C	T	.	.	MAF_USDA=2.459
NC_035088.1	1150812	.	G	A	.	.	MAF_USDA=2.459
NC_035088.1	1150961	.	C	T	.	.	MAF_USDA=4.706
NC_035088.1	1151007	.	C	A	.	.	MAF_USDA=2.459
NC_035088.1	1151039	.	T	A	.	.	MAF_USDA=12.5
NC_035088.1	1151062	.	G	C	.	.	MAF_INRAE=9.494;MAF_USDA=9.836
NC_035088.1	1151065	.	T	A	.	.	MAF_INRAE=31.013;MAF_USDA=32.353
NC_035088.1	1151113	.	C	T	.	.	MAF_INRAE=24.684;MAF_USDA=16.471
NC_035088.1	1151180	.	G	A	.	.	MAF_INRAE=3.333;MAF_USDA=2.353
NC_035088.1	1151188	.	G	T	.	.	MAF_INRAE=3.333;MAF_USDA=2.353
NC_035088.1	1151278	.	G	T	.	.	MAF_USDA=7.377
NC_035088.1	1151285	.	T	C	.	.	MAF_INRAE=24.684;MAF_USDA=4.706
NC_035088.1	1151291	.	C	A	.	.	MAF_USDA=1.639
NC_035088.1	1151380	.	T	A	.	.	MAF_INRAE=30.38;MAF_USDA=31.765
NC_035088.1	1151430	.	A	T	.	.	MAF_USDA=1.639
NC_035088.1	1151604	.	T	C	.	.	MAF_INRAE=5.833;MAF_USDA=7.377
NC_035088.1	1151616	.	A	T	.	.	MAF_USDA=1.639
NC_035088.1	1151626	.	T	G	.	.	MAF_INRAE=3.797;MAF_USDA=8.197
NC_035088.1	1151657	.	G	A	.	.	MAF_INRAE=47.368;MAF_USDA=41.765
NC_035088.1	1151696	.	A	C	.	.	MAF_USDA=17.647
NC_035088.1	1151706	.	A	G	.	.	MAF_USDA=2.459
NC_035088.1	1151717	.	G	A	.	.	MAF_USDA=2.083
NC_035088.1	1151726	.	G	A	.	.	MAF_USDA=6.25
NC_035088.1	1152381	.	C	A	.	.	MAF_INRAE=31.579;MAF_USDA=10.417
NC_035088.1	1152408	.	A	T	.	.	MAF_USDA=2.083
NC_035088.1	1152483	.	T	A	.	.	MAF_USDA=1.667
NC_035088.1	1152533	.	T	A	.	.	MAF_INRAE=7.895
NC_035088.1	1152536	.	A	G	.	.	MAF_USDA=14.583
NC_035088.1	1152720	.	T	G	.	.	MAF_USDA=6.25
NC_035088.1	1152721	.	G	A	.	.	MAF_USDA=6.25
NC_035088.1	1152897	.	T	A	.	.	MAF_USDA=14.583
NC_035088.1	1152920	.	C	T	.	.	MAF_USDA=1.695
NC_035088.1	1152989	.	G	A	.	.	MAF_USDA=12.5
NC_035088.1	1153000	.	C	A	.	.	MAF_USDA=10.417
NC_035088.1	1153097	.	C	A	.	.	MAF_USDA=1.667
NC_035088.1	1153156	.	G	A	.	.	MAF_USDA=1.667
NC_035088.1	1153187	.	T	A	.	.	MAF_INRAE=5.063;MAF_USDA=15.476
NC_035088.1	1153245	.	G	A	.	.	MAF_INRAE=5.696;MAF_USDA=15.882
NC_035088.1	1153370	.	G	A	.	.	MAF_USDA=2.083
NC_035088.1	1157933	.	G	A	.	.	MAF_USDA=8.197
NC_035088.1	1158024	.	T	C	.	.	MAF_INRAE=36.709;MAF_USDA=42.857
NC_035088.1	1158047	.	C	T	.	.	MAF_INRAE=4.43;MAF_USDA=4.918
NC_035088.1	1158077	.	G	A	.	.	MAF_USDA=1.639
NC_035088.1	1158119	.	T	A	.	.	MAF_USDA=4.098
NC_035088.1	1158125	.	C	T	.	.	MAF_USDA=2.459
NC_035088.1	1158146	.	A	G	.	.	MAF_USDA=24.59
NC_035088.1	1158186	.	C	T	.	.	MAF_USDA=4.167
NC_035088.1	1158247	.	G	A	.	.	MAF_INRAE=1.667
NC_035088.1	1158319	.	G	T	.	.	MAF_INRAE=17.089;MAF_USDA=14.118
NC_035088.1	1158514	.	C	A	.	.	MAF_USDA=1.639
NC_035088.1	1158597	.	G	T	.	.	MAF_USDA=4.918
NC_035088.1	1158800	.	G	A	.	.	MAF_USDA=18.235
NC_035088.1	1158830	.	A	G	.	.	MAF_USDA=1.639
NC_035088.1	1158876	.	G	A	.	.	MAF_USDA=32.353
NC_035088.1	1158888	.	T	G	.	.	MAF_USDA=31.765
NC_035088.1	1158904	.	C	T	.	.	MAF_INRAE=5.696;MAF_USDA=15.294
NC_035088.1	1158915	.	C	T	.	.	MAF_USDA=4.918
NC_035088.1	1158992	.	C	T	.	.	MAF_INRAE=5.696;MAF_USDA=14.118
NC_035088.1	1159066	.	T	C	.	.	MAF_USDA=1.639
NC_035088.1	1159099	.	A	C	.	.	MAF_USDA=1.639
NC_035088.1	1159170	.	G	A	.	.	MAF_INRAE=12.5;MAF_USDA=5.294
NC_035088.1	1159238	.	G	A	.	.	MAF_USDA=2.459
NC_035088.1	1159330	.	A	T	.	.	MAF_USDA=1.639
NC_035088.1	1159463	.	T	C	.	.	MAF_USDA=2.5
NC_035088.1	1159527	.	C	T	.	.	MAF_INRAE=7.5;MAF_USDA=8.197
NC_035088.1	1159583	.	G	A	.	.	MAF_INRAE=6.329
NC_035088.1	1159622	.	C	T	.	.	MAF_USDA=1.639
NC_035088.1	1159665	.	A	T	.	.	MAF_INRAE=4.43;MAF_USDA=4.918
NC_035088.1	1159675	.	T	A	.	.	MAF_USDA=2.459
NC_035088.1	1159712	.	A	G	.	.	MAF_USDA=3.279
NC_035088.1	1159762	.	G	C	.	.	MAF_INRAE=5.263
NC_035088.1	1159892	.	A	G	.	.	MAF_INRAE=5.696;MAF_USDA=16.471
NC_035088.1	1159897	.	G	T	.	.	MAF_INRAE=24.684;MAF_USDA=15.882
NC_035088.1	1159962	.	G	T	.	.	MAF_INRAE=5.696;MAF_USDA=16.471
NC_035088.1	1159972	.	C	T	.	.	MAF_INRAE=5.696;MAF_USDA=15.882
NC_035088.1	1160029	.	A	C	.	.	MAF_INRAE=25.316;MAF_USDA=2.083
NC_035088.1	1160031	.	A	C	.	.	MAF_USDA=1.639
NC_035088.1	1160305	.	A	G	.	.	MAF_INRAE=30.38;MAF_USDA=31.765
NC_035088.1	1160360	.	T	A	.	.	MAF_USDA=12.5
NC_035088.1	1160461	.	T	A	.	.	MAF_INRAE=12.025;MAF_USDA=12.353
NC_035088.1	1160563	.	T	C	.	.	MAF_INRAE=31.013;MAF_USDA=30.0
NC_035088.1	1160585	.	T	A	.	.	MAF_USDA=20.833
NC_035088.1	1160708	.	C	T	.	.	MAF_INRAE=43.671;MAF_USDA=20.0
NC_035088.1	1160800	.	G	A	.	.	MAF_USDA=12.5
NC_035088.1	1160808	.	C	A	.	.	MAF_INRAE=3.333
NC_035088.1	1160853	.	T	G	.	.	MAF_USDA=2.459
NC_035088.1	1160919	.	C	T	.	.	MAF_USDA=6.557
NC_035088.1	1160972	.	A	T	.	.	MAF_INRAE=36.709;MAF_USDA=40.588
NC_035088.1	1160997	.	G	A	.	.	MAF_INRAE=36.076;MAF_USDA=40.588
NC_035088.1	1161007	.	G	A	.	.	MAF_USDA=2.459
NC_035088.1	1161074	.	C	T	.	.	MAF_INRAE=4.43
NC_035088.1	1161153	.	G	A	.	.	MAF_USDA=2.459
NC_035088.1	1161162	.	G	A	.	.	MAF_USDA=3.279
NC_035088.1	1161188	.	C	T	.	.	MAF_INRAE=12.025;MAF_USDA=1.176
NC_035088.1	1161216	.	G	T	.	.	MAF_INRAE=2.632
NC_035088.1	1161217	.	G	A	.	.	MAF_INRAE=1.667
NC_035088.1	1161228	.	G	A	.	.	MAF_INRAE=11.667;MAF_USDA=3.529
NC_035088.1	1161241	.	G	C	.	.	MAF_INRAE=2.5
NC_035088.1	1161244	.	C	T	.	.	MAF_USDA=17.059
NC_035088.1	1161285	.	G	T	.	.	MAF_INRAE=5.0
NC_035088.1	1161289	.	A	T	.	.	MAF_INRAE=12.5
NC_035088.1	1161302	.	G	A	.	.	MAF_INRAE=5.0
NC_035088.1	1161307	.	C	T	.	.	MAF_INRAE=6.667
NC_035088.1	1161379	.	C	A	.	.	MAF_USDA=12.5
NC_035088.1	1161420	.	G	T	.	.	MAF_INRAE=6.962
NC_035088.1	1161430	.	A	G	.	.	MAF_INRAE=4.43
NC_035088.1	1161476	.	G	T	.	.	MAF_INRAE=1.667
NC_035088.1	1161478	.	A	T	.	.	MAF_INRAE=1.667
NC_035088.1	1161480	.	A	T	.	.	MAF_INRAE=1.667
NC_035088.1	1161485	.	G	A	.	.	MAF_INRAE=1.667
NC_035088.1	1161584	.	G	A	.	.	MAF_INRAE=9.167
NC_035088.1	1161613	.	T	A	.	.	MAF_INRAE=20.833;MAF_USDA=14.583
NC_035088.1	1161618	.	T	G	.	.	MAF_INRAE=20.833;MAF_USDA=14.583
NC_035088.1	1161621	.	C	T	.	.	MAF_USDA=1.639
NC_035088.1	1161622	.	G	A	.	.	MAF_INRAE=5.833;MAF_USDA=4.918
NC_035088.1	1161637	.	C	T	.	.	MAF_INRAE=18.333;MAF_USDA=7.059
NC_035088.1	1161646	.	G	A	.	.	MAF_USDA=12.5
NC_035088.1	1161649	.	T	G	.	.	MAF_INRAE=4.167
NC_035088.1	1161659	.	C	A	.	.	MAF_INRAE=1.667
NC_035088.1	1161665	.	C	T	.	.	MAF_USDA=4.098
NC_035088.1	1161779	.	C	T	.	.	MAF_USDA=1.639
NC_035088.1	1161885	.	T	C	.	.	MAF_USDA=12.5
NC_035088.1	1161993	.	C	T	.	.	MAF_USDA=2.542
NC_035088.1	1162026	.	G	T	.	.	MAF_USDA=9.322
NC_035088.1	1162027	.	G	T	.	.	MAF_USDA=9.322
NC_035088.1	1162070	.	G	T	.	.	MAF_USDA=13.253
NC_035088.1	1162092	.	A	C	.	.	MAF_USDA=1.667
NC_035088.1	1162261	.	G	A	.	.	MAF_USDA=14.583
NC_035088.1	1162377	.	C	T	.	.	MAF_USDA=3.333
NC_035088.1	1162387	.	T	C	.	.	MAF_USDA=6.548
NC_035088.1	1162397	.	G	T	.	.	MAF_USDA=14.881
NC_035088.1	1162405	.	G	T	.	.	MAF_USDA=2.5
NC_035088.1	1162440	.	A	T	.	.	MAF_USDA=1.667
NC_035088.1	1162443	.	C	T	.	.	MAF_USDA=1.667
NC_035088.1	1162626	.	T	A	.	.	MAF_USDA=14.583
NC_035088.1	1162769	.	G	A	.	.	MAF_INRAE=30.38;MAF_USDA=31.765
NC_035088.1	1162806	.	G	T	.	.	MAF_INRAE=5.063;MAF_USDA=15.294
NC_035088.1	1162837	.	G	A	.	.	MAF_INRAE=41.139;MAF_USDA=12.941
NC_035088.1	1162840	.	T	A	.	.	MAF_INRAE=7.5;MAF_USDA=8.197
NC_035088.1	1162963	.	A	C	.	.	MAF_USDA=1.639
NC_035088.1	1163064	.	T	C	.	.	MAF_USDA=10.588
NC_035088.1	1163129	.	C	A	.	.	MAF_USDA=3.279
NC_035088.1	1163160	.	G	T	.	.	MAF_INRAE=5.696;MAF_USDA=15.294
NC_035088.1	1163206	.	C	A	.	.	MAF_USDA=6.25
NC_035088.1	1163214	.	G	A	.	.	MAF_USDA=10.0
NC_035088.1	1163290	.	T	A	.	.	MAF_INRAE=13.333;MAF_USDA=4.118
NC_035088.1	1163313	.	A	G	.	.	MAF_INRAE=27.5;MAF_USDA=34.337
NC_035088.1	1163335	.	C	A	.	.	MAF_INRAE=6.962
NC_035088.1	1163360	.	A	C	.	.	MAF_USDA=1.667
NC_035088.1	1163383	.	ATAAGACAG	ATAAGACAT	.	.	MAF_USDA=2.083
NC_035088.1	1163391	.	G	T	.	.	MAF_INRAE=25.949
NC_035088.1	1163517	.	C	T	.	.	MAF_USDA=12.5
NC_035088.1	1163571	.	C	T	.	.	MAF_USDA=1.807
NC_035088.1	1163687	.	G	T	.	.	MAF_INRAE=5.696;MAF_USDA=17.47
NC_035088.1	1163750	.	A	C	.	.	MAF_INRAE=26.582;MAF_USDA=4.706
NC_035088.1	1163879	.	C	A	.	.	MAF_INRAE=29.747;MAF_USDA=16.667
NC_035088.1	1163903	.	C	T	.	.	MAF_INRAE=31.013
NC_035088.1	1163988	.	T	C	.	.	MAF_INRAE=5.0;MAF_USDA=5.738
NC_035088.1	1164003	.	A	G	.	.	MAF_INRAE=12.658
NC_035088.1	1164024	.	A	C	.	.	MAF_USDA=7.377
NC_035088.1	1164096	.	A	G	.	.	MAF_INRAE=30.38;MAF_USDA=16.667
NC_035088.1	1164134	.	G	T	.	.	MAF_USDA=1.639
NC_035088.1	1164135	.	G	C	.	.	MAF_USDA=1.639
NC_035088.1	1164239	.	G	A	.	.	MAF_INRAE=25.316;MAF_USDA=5.882
NC_035088.1	1164310	.	T	C	.	.	MAF_INRAE=9.494;MAF_USDA=9.412
NC_035088.1	1164317	.	C	T	.	.	MAF_USDA=2.459
NC_035088.1	1164359	.	A	G	.	.	MAF_USDA=4.098
NC_035088.1	1164369	.	G	T	.	.	MAF_INRAE=5.696;MAF_USDA=15.294
NC_035088.1	1164370	.	T	C	.	.	MAF_INRAE=25.316;MAF_USDA=6.471
NC_035088.1	1164396	.	T	G	.	.	MAF_INRAE=4.43;MAF_USDA=4.918
NC_035088.1	1164458	.	C	T	.	.	MAF_INRAE=5.696;MAF_USDA=16.471
NC_035088.1	1164471	.	A	G	.	.	MAF_INRAE=6.667;MAF_USDA=8.197
NC_035088.1	1164506	.	C	A	.	.	MAF_INRAE=25.316;MAF_USDA=3.571
NC_035088.1	1164515	.	C	T	.	.	MAF_INRAE=7.5;MAF_USDA=8.333
NC_035088.1	1164520	.	A	G	.	.	MAF_INRAE=5.263
NC_035088.1	1164750	.	G	A	.	.	MAF_USDA=12.5
NC_035088.1	1164777	.	T	G	.	.	MAF_INRAE=36.076;MAF_USDA=25.882
NC_035088.1	1164831	.	T	A	.	.	MAF_INRAE=5.0;MAF_USDA=4.918
NC_035088.1	1164891	.	G	A	.	.	MAF_INRAE=4.43;MAF_USDA=7.377
NC_035088.1	1164944	.	T	C	.	.	MAF_USDA=1.639
NC_035088.1	1165044	.	T	A	.	.	MAF_INRAE=25.316;MAF_USDA=16.471
NC_035088.1	1165056	.	A	C	.	.	MAF_INRAE=5.696;MAF_USDA=15.294
NC_035088.1	1165061	.	A	G	.	.	MAF_INRAE=5.696;MAF_USDA=15.294
NC_035088.1	1165074	.	G	A	.	.	MAF_USDA=11.176
NC_035088.1	1165099	.	C	T	.	.	MAF_USDA=12.5
NC_035088.1	1165190	.	A	T	.	.	MAF_USDA=22.917
NC_035088.1	1165368	.	G	T	.	.	MAF_INRAE=18.987;MAF_USDA=14.706
NC_035088.1	1165386	.	A	C	.	.	MAF_USDA=12.5
NC_035088.1	1165444	.	A	C	.	.	MAF_USDA=3.279
NC_035088.1	1165451	.	C	A	.	.	MAF_INRAE=24.684;MAF_USDA=16.471
NC_035088.1	1165551	.	C	A	.	.	MAF_INRAE=24.684;MAF_USDA=15.476
NC_035088.1	1165603	.	T	A	.	.	MAF_INRAE=44.937;MAF_USDA=16.667
NC_035088.1	1165686	.	A	G	.	.	MAF_USDA=4.918
NC_035088.1	1165701	.	C	A	.	.	MAF_INRAE=10.127;MAF_USDA=17.059
NC_035088.1	1165899	.	C	T	.	.	MAF_USDA=12.5
NC_035088.1	1165910	.	G	A	.	.	MAF_USDA=5.294
NC_035088.1	1165943	.	G	A	.	.	MAF_USDA=12.5
NC_035088.1	1165991	.	T	C	.	.	MAF_USDA=8.197
NC_035088.1	1166017	.	C	T	.	.	MAF_INRAE=4.43;MAF_USDA=9.016
NC_035088.1	1166047	.	G	C	.	.	MAF_INRAE=2.5
NC_035088.1	1166125	.	T	C	.	.	MAF_INRAE=10.526
NC_035088.1	1166182	.	G	A	.	.	MAF_INRAE=13.924;MAF_USDA=1.176
NC_035088.1	1166196	.	A	C	.	.	MAF_INRAE=19.62;MAF_USDA=14.706
NC_035088.1	1166197	.	G	T	.	.	MAF_INRAE=6.962
NC_035088.1	1166414	.	G	C	.	.	MAF_INRAE=2.5;MAF_USDA=15.294
NC_035088.1	1166478	.	C	A	.	.	MAF_INRAE=3.333;MAF_USDA=2.353
NC_035088.1	1166640	.	A	C	.	.	MAF_INRAE=5.263
NC_035088.1	1167155	.	T	C	.	.	MAF_USDA=14.583
NC_035088.1	1167267	.	C	A	.	.	MAF_USDA=15.294
NC_035088.1	1167315	.	A	G	.	.	MAF_USDA=1.639
NC_035088.1	1167400	.	C	A	.	.	MAF_USDA=2.459
NC_035088.1	1167480	.	C	T	.	.	MAF_USDA=1.639
NC_035088.1	1167572	.	T	A	.	.	MAF_INRAE=3.333
NC_035088.1	1167599	.	C	T	.	.	MAF_INRAE=5.263
NC_035088.1	1167802	.	G	T	.	.	MAF_INRAE=6.329
NC_035088.1	1167815	.	C	T	.	.	MAF_INRAE=3.333
NC_035088.1	1167862	.	A	C	.	.	MAF_INRAE=43.038;MAF_USDA=17.059
NC_035088.1	1167868	.	T	A	.	.	MAF_USDA=12.353
NC_035088.1	1167910	.	T	C	.	.	MAF_USDA=8.197
NC_035088.1	1167919	.	A	T	.	.	MAF_USDA=1.639
NC_035088.1	1168019	.	C	G	.	.	MAF_USDA=12.5
NC_035088.1	1168081	.	T	C	.	.	MAF_USDA=2.459
NC_035088.1	1168117	.	A	G	.	.	MAF_INRAE=3.333;MAF_USDA=2.353
NC_035088.1	1168120	.	C	A	.	.	MAF_INRAE=37.342;MAF_USDA=44.118
NC_035088.1	1168171	.	T	C	.	.	MAF_INRAE=7.5;MAF_USDA=5.738
NC_035088.1	1168239	.	A	T	.	.	MAF_USDA=1.639
NC_035088.1	1168255	.	G	A	.	.	MAF_USDA=1.639
NC_035088.1	1168262	.	T	G	.	.	MAF_INRAE=24.684;MAF_USDA=16.471
NC_035088.1	1168264	.	G	A	.	.	MAF_INRAE=22.5;MAF_USDA=16.471
NC_035088.1	1168367	.	A	C	.	.	MAF_INRAE=31.013;MAF_USDA=40.0
NC_035088.1	1168368	.	A	T	.	.	MAF_INRAE=23.333;MAF_USDA=17.059
NC_035088.1	1168437	.	G	A	.	.	MAF_USDA=1.639
NC_035088.1	1168511	.	A	T	.	.	MAF_USDA=4.098
NC_035088.1	1168525	.	T	A	.	.	MAF_USDA=1.639
NC_035088.1	1168539	.	G	A	.	.	MAF_INRAE=24.684;MAF_USDA=5.882
NC_035088.1	1168575	.	T	A	.	.	MAF_INRAE=7.5
NC_035088.1	1168577	.	A	T	.	.	MAF_INRAE=7.5
NC_035088.1	1168665	.	C	T	.	.	MAF_USDA=12.5
NC_035088.1	1168764	.	G	A	.	.	MAF_USDA=1.639
NC_035088.1	1168772	.	G	T	.	.	MAF_INRAE=13.924;MAF_USDA=1.176
NC_035088.1	1168826	.	C	T	.	.	MAF_INRAE=25.316;MAF_USDA=15.882
NC_035088.1	1168861	.	T	G	.	.	MAF_USDA=4.098
NC_035088.1	1168879	.	T	C	.	.	MAF_USDA=12.5
NC_035088.1	1168892	.	A	G	.	.	MAF_INRAE=31.013;MAF_USDA=33.529
NC_035088.1	1168933	.	G	A	.	.	MAF_INRAE=25.316;MAF_USDA=15.882
NC_035088.1	1168942	.	G	A	.	.	MAF_INRAE=25.316;MAF_USDA=16.471
NC_035088.1	1169024	.	T	A	.	.	MAF_INRAE=25.316;MAF_USDA=16.471
NC_035088.1	1169117	.	A	T	.	.	MAF_INRAE=7.5;MAF_USDA=5.738
NC_035088.1	1169246	.	A	C	.	.	MAF_INRAE=5.696;MAF_USDA=16.471
NC_035088.1	1169411	.	A	G	.	.	MAF_INRAE=25.316;MAF_USDA=17.059
NC_035088.1	1169413	.	A	G	.	.	MAF_USDA=1.639
NC_035088.1	1169445	.	C	A	.	.	MAF_INRAE=3.333;MAF_USDA=2.353
NC_035088.1	1169511	.	C	T	.	.	MAF_USDA=12.5
NC_035088.1	1169523	.	C	A	.	.	MAF_INRAE=31.013;MAF_USDA=33.529
NC_035088.1	1169573	.	C	T	.	.	MAF_INRAE=5.696;MAF_USDA=16.471
NC_035088.1	1169635	.	A	T	.	.	MAF_INRAE=11.667;MAF_USDA=1.639
NC_035088.1	1169677	.	C	T	.	.	MAF_USDA=1.639
NC_035088.1	1169700	.	A	T	.	.	MAF_USDA=1.639
NC_035088.1	1169701	.	G	C	.	.	MAF_USDA=10.0
NC_035088.1	1169811	.	G	T	.	.	MAF_USDA=4.098
NC_035088.1	1169911	.	T	A	.	.	MAF_USDA=1.639
NC_035088.1	1169915	.	A	G	.	.	MAF_INRAE=12.5;MAF_USDA=5.294
NC_035088.1	1170036	.	A	G	.	.	MAF_USDA=2.459
NC_035088.1	1170077	.	A	G	.	.	MAF_INRAE=24.684;MAF_USDA=4.706
NC_035088.1	1170141	.	A	C	.	.	MAF_INRAE=30.38;MAF_USDA=35.882
NC_035088.1	1170305	.	A	G	.	.	MAF_INRAE=30.38;MAF_USDA=32.941
NC_035088.1	1170314	.	G	A	.	.	MAF_USDA=2.459
NC_035088.1	1170342	.	C	A	.	.	MAF_USDA=1.639
NC_035088.1	1170346	.	T	C	.	.	MAF_USDA=4.706
NC_035088.1	1170492	.	A	G	.	.	MAF_INRAE=25.316;MAF_USDA=4.706
NC_035088.1	1170523	.	T	C	.	.	MAF_INRAE=25.316;MAF_USDA=16.471
NC_035088.1	1170740	.	C	T	.	.	MAF_INRAE=4.43;MAF_USDA=4.918
NC_035088.1	1170802	.	A	T	.	.	MAF_USDA=1.639
NC_035088.1	1170879	.	C	T	.	.	MAF_INRAE=5.696;MAF_USDA=15.294
NC_035088.1	1170899	.	G	A	.	.	MAF_INRAE=5.696;MAF_USDA=14.706
NC_035088.1	1170921	.	T	C	.	.	MAF_INRAE=5.063;MAF_USDA=14.706
NC_035088.1	1170974	.	G	A	.	.	MAF_USDA=2.5
NC_035088.1	1171112	.	T	G	.	.	MAF_USDA=1.639
NC_035088.1	1171246	.	C	T	.	.	MAF_INRAE=6.667
NC_035088.1	1171249	.	T	A	.	.	MAF_INRAE=6.667
NC_035088.1	1171251	.	G	T	.	.	MAF_INRAE=6.667
NC_035088.1	1171267	.	A	G	.	.	MAF_INRAE=5.833
NC_035088.1	1171302	.	C	T	.	.	MAF_INRAE=5.0;MAF_USDA=5.738
NC_035088.1	1171308	.	T	C	.	.	MAF_INRAE=5.0;MAF_USDA=4.918
NC_035088.1	1171314	.	G	A	.	.	MAF_INRAE=4.167;MAF_USDA=4.098
NC_035088.1	1171331	.	A	G	.	.	MAF_INRAE=2.5
NC_035088.1	1171338	.	C	A	.	.	MAF_INRAE=32.5;MAF_USDA=41.667
NC_035088.1	1171500	.	C	T	.	.	MAF_INRAE=13.333;MAF_USDA=4.217
NC_035088.1	1171556	.	G	T	.	.	MAF_INRAE=4.43;MAF_USDA=8.333
NC_035088.1	1171567	.	G	A	.	.	MAF_INRAE=4.43;MAF_USDA=7.377
NC_035088.1	1171705	.	G	A	.	.	MAF_INRAE=5.696;MAF_USDA=14.118
NC_035088.1	1171797	.	C	T	.	.	MAF_INRAE=3.333
NC_035088.1	1171813	.	A	G	.	.	MAF_INRAE=4.43;MAF_USDA=4.918
NC_035088.1	1171836	.	T	G	.	.	MAF_INRAE=5.696;MAF_USDA=14.706
NC_035088.1	1171839	.	A	T	.	.	MAF_USDA=8.197
NC_035088.1	1171909	.	G	A	.	.	MAF_USDA=2.459
NC_035088.1	1171929	.	C	G	.	.	MAF_USDA=12.5
NC_035088.1	1171959	.	C	T	.	.	MAF_INRAE=19.167
NC_035088.1	1171965	.	A	T	.	.	MAF_INRAE=19.167
NC_035088.1	1172138	.	G	T	.	.	MAF_USDA=9.167
NC_035088.1	1172175	.	T	A	.	.	MAF_USDA=2.5
NC_035088.1	1172231	.	C	A	.	.	MAF_INRAE=5.263
NC_035088.1	1172262	.	A	T	.	.	MAF_INRAE=29.747;MAF_USDA=26.786
NC_035088.1	1172472	.	G	T	.	.	MAF_USDA=2.083
NC_035088.1	1175026	.	C	G	.	.	MAF_INRAE=3.333
NC_035088.1	1175037	.	G	A	.	.	MAF_INRAE=3.333
NC_035088.1	1175039	.	G	A	.	.	MAF_INRAE=3.333
NC_035088.1	1175128	.	A	C	.	.	MAF_INRAE=24.167;MAF_USDA=21.951
NC_035088.1	1175144	.	G	T	.	.	MAF_INRAE=5.0;MAF_USDA=8.621
NC_035088.1	1175193	.	G	A	.	.	MAF_USDA=1.724
NC_035088.1	1175237	.	T	G	.	.	MAF_USDA=1.724
NC_035088.1	1175382	.	A	T	.	.	MAF_INRAE=7.5;MAF_USDA=8.333
NC_035088.1	1175602	.	C	T	.	.	MAF_USDA=2.083
NC_035088.1	1175675	.	T	A	.	.	MAF_INRAE=4.167;MAF_USDA=6.25
NC_035088.1	1175858	.	G	C	.	.	MAF_INRAE=25.949;MAF_USDA=4.878
NC_035088.1	1175901	.	C	T	.	.	MAF_USDA=8.197
NC_035088.1	1175960	.	G	T	.	.	MAF_USDA=2.083
NC_035088.1	1175971	.	C	T	.	.	MAF_USDA=2.459
NC_035088.1	1175987	.	G	T	.	.	MAF_INRAE=5.696;MAF_USDA=20.0
NC_035088.1	1176045	.	T	A	.	.	MAF_USDA=2.459
NC_035088.1	1176070	.	C	T	.	.	MAF_INRAE=7.5;MAF_USDA=8.197
NC_035088.1	1176089	.	T	C	.	.	MAF_INRAE=36.709;MAF_USDA=39.412
NC_035088.1	1176158	.	A	T	.	.	MAF_INRAE=31.013;MAF_USDA=33.529
NC_035088.1	1176179	.	A	G	.	.	MAF_USDA=2.941
NC_035088.1	1176202	.	G	A	.	.	MAF_INRAE=13.924;MAF_USDA=1.176
NC_035088.1	1176206	.	C	T	.	.	MAF_INRAE=2.5
NC_035088.1	1176291	.	G	A	.	.	MAF_INRAE=5.263;MAF_USDA=8.824
NC_035088.1	1176386	.	G	T	.	.	MAF_INRAE=5.696;MAF_USDA=15.294
NC_035088.1	1176394	.	C	T	.	.	MAF_INRAE=14.167
NC_035088.1	1176406	.	G	A	.	.	MAF_INRAE=5.263
NC_035088.1	1176444	.	C	T	.	.	MAF_USDA=3.279
NC_035088.1	1176446	.	A	C	.	.	MAF_INRAE=36.709;MAF_USDA=40.588
NC_035088.1	1176457	.	G	T	.	.	MAF_USDA=1.639
NC_035088.1	1176702	.	G	A	.	.	MAF_INRAE=25.316;MAF_USDA=17.647
NC_035088.1	1176703	.	T	A	.	.	MAF_INRAE=2.5;MAF_USDA=4.098
NC_035088.1	1176704	.	G	T	.	.	MAF_INRAE=2.5;MAF_USDA=4.098
NC_035088.1	1176827	.	C	A	.	.	MAF_INRAE=4.43;MAF_USDA=8.197
NC_035088.1	1176891	.	A	T	.	.	MAF_USDA=4.098
NC_035088.1	1176892	.	G	T	.	.	MAF_USDA=4.098
NC_035088.1	1176919	.	C	T	.	.	MAF_USDA=4.098
NC_035088.1	1176966	.	T	A	.	.	MAF_INRAE=6.962
NC_035088.1	1176984	.	A	C	.	.	MAF_INRAE=5.063;MAF_USDA=14.706
NC_035088.1	1177011	.	T	C	.	.	MAF_INRAE=2.632;MAF_USDA=8.235
NC_035088.1	1177045	.	C	T	.	.	MAF_USDA=12.5
NC_035088.1	1177102	.	G	C	.	.	MAF_INRAE=5.063;MAF_USDA=15.294
NC_035088.1	1177150	.	C	A	.	.	MAF_INRAE=2.632
NC_035088.1	1177198	.	C	A	.	.	MAF_USDA=4.918
NC_035088.1	1177208	.	G	A	.	.	MAF_USDA=1.639
NC_035088.1	1177271	.	T	G	.	.	MAF_USDA=9.016
NC_035088.1	1177273	.	G	A	.	.	MAF_USDA=9.016
NC_035088.1	1177275	.	G	C	.	.	MAF_USDA=7.059
NC_035088.1	1177342	.	T	G	.	.	MAF_USDA=2.083
NC_035088.1	1177369	.	A	T	.	.	MAF_USDA=12.5
NC_035088.1	1177414	.	A	T	.	.	MAF_INRAE=5.063
NC_035088.1	1177416	.	T	A	.	.	MAF_USDA=1.639
NC_035088.1	1177447	.	T	A	.	.	MAF_USDA=5.738
NC_035088.1	1177480	.	G	T	.	.	MAF_INRAE=5.696;MAF_USDA=16.471
NC_035088.1	1177555	.	G	T	.	.	MAF_INRAE=13.333;MAF_USDA=5.294
NC_035088.1	1177604	.	C	A	.	.	MAF_USDA=2.542
NC_035088.1	1177653	.	T	C	.	.	MAF_USDA=2.542
NC_035088.1	1177674	.	C	A	.	.	MAF_USDA=14.583
NC_035088.1	1177721	.	A	T	.	.	MAF_USDA=33.133
NC_035088.1	1177727	.	C	T	.	.	MAF_USDA=16.667
NC_035088.1	1177775	.	C	G	.	.	MAF_USDA=33.929
NC_035088.1	1177790	.	A	C	.	.	MAF_USDA=32.738
NC_035088.1	1177886	.	C	A	.	.	MAF_USDA=4.819
NC_035088.1	1177901	.	C	G	.	.	MAF_USDA=5.422
NC_035088.1	1178063	.	T	A	.	.	MAF_INRAE=9.494;MAF_USDA=8.333
NC_035088.1	1178064	.	C	T	.	.	MAF_INRAE=7.5;MAF_USDA=8.333
NC_035088.1	1178134	.	C	A	.	.	MAF_USDA=1.639
NC_035088.1	1178188	.	A	T	.	.	MAF_USDA=22.917
NC_035088.1	1178196	.	G	T	.	.	MAF_USDA=2.459
NC_035088.1	1178217	.	A	C	.	.	MAF_INRAE=36.709;MAF_USDA=39.881
NC_035088.1	1178223	.	A	T	.	.	MAF_INRAE=2.5;MAF_USDA=2.5
NC_035088.1	1178227	.	C	A	.	.	MAF_INRAE=5.696;MAF_USDA=13.69
NC_035088.1	1178355	.	C	T	.	.	MAF_USDA=29.167
NC_035088.1	1178468	.	T	G	.	.	MAF_USDA=3.279
NC_035088.1	1178546	.	C	A	.	.	MAF_USDA=10.0
NC_035088.1	1178694	.	A	C	.	.	MAF_INRAE=36.709;MAF_USDA=41.765
NC_035088.1	1178717	.	C	A	.	.	MAF_USDA=3.279
NC_035088.1	1178725	.	G	A	.	.	MAF_INRAE=31.646;MAF_USDA=32.941
NC_035088.1	1178783	.	C	A	.	.	MAF_USDA=1.639
NC_035088.1	1178923	.	C	G	.	.	MAF_USDA=6.557
NC_035088.1	1178985	.	C	G	.	.	MAF_USDA=1.639
NC_035088.1	1179140	.	T	C	.	.	MAF_INRAE=4.43;MAF_USDA=7.377
NC_035088.1	1179348	.	C	A	.	.	MAF_USDA=18.333
NC_035088.1	1184314	.	G	T	.	.	MAF_INRAE=21.053;MAF_USDA=2.381
NC_035088.1	1184343	.	A	G	.	.	MAF_USDA=2.5
NC_035088.1	1184345	.	A	C	.	.	MAF_INRAE=10.526
NC_035088.1	1184391	.	C	A	.	.	MAF_INRAE=18.987;MAF_USDA=15.294
NC_035088.1	1184400	.	G	T	.	.	MAF_USDA=5.738
NC_035088.1	1184404	.	C	A	.	.	MAF_USDA=4.098
NC_035088.1	1184415	.	T	A	.	.	MAF_USDA=4.918
NC_035088.1	1184487	.	G	C	.	.	MAF_INRAE=15.789;MAF_USDA=5.952
NC_035088.1	1184517	.	T	C	.	.	MAF_INRAE=9.494;MAF_USDA=8.824
NC_035088.1	1184579	.	C	A	.	.	MAF_INRAE=5.263
NC_035088.1	1184615	.	G	T	.	.	MAF_USDA=4.706
NC_035088.1	1184629	.	T	A	.	.	MAF_USDA=7.377
NC_035088.1	1184642	.	C	T	.	.	MAF_USDA=1.639
NC_035088.1	1184674	.	G	C	.	.	MAF_INRAE=19.167
NC_035088.1	1184746	.	C	G	.	.	MAF_INRAE=25.316;MAF_USDA=14.583
NC_035088.1	1184809	.	A	T	.	.	MAF_USDA=7.377
NC_035088.1	1184837	.	G	T	.	.	MAF_INRAE=4.43;MAF_USDA=4.098
NC_035088.1	1184996	.	T	G	.	.	MAF_INRAE=8.861;MAF_USDA=8.197
NC_035088.1	1185089	.	C	T	.	.	MAF_INRAE=24.684;MAF_USDA=12.5
NC_035088.1	1185124	.	C	T	.	.	MAF_INRAE=4.43;MAF_USDA=3.279
NC_035088.1	1185131	.	A	C	.	.	MAF_USDA=1.639
NC_035088.1	1185188	.	C	G	.	.	MAF_USDA=1.786
NC_035088.1	1185189	.	C	T	.	.	MAF_USDA=1.786
NC_035088.1	1185190	.	A	T	.	.	MAF_USDA=1.786
NC_035088.1	1185314	.	T	G	.	.	MAF_INRAE=28.481;MAF_USDA=31.765
NC_035088.1	1185328	.	C	T	.	.	MAF_USDA=1.639
NC_035088.1	1185339	.	G	A	.	.	MAF_INRAE=15.0
NC_035088.1	1185362	.	G	T	.	.	MAF_INRAE=1.667
NC_035088.1	1185375	.	A	C	.	.	MAF_INRAE=1.667;MAF_USDA=14.118
NC_035088.1	1185396	.	G	A	.	.	MAF_USDA=1.639
NC_035088.1	1185410	.	C	A	.	.	MAF_INRAE=2.5;MAF_USDA=14.118
NC_035088.1	1185421	.	A	G	.	.	MAF_INRAE=25.833;MAF_USDA=29.412
NC_035088.1	1185451	.	G	T	.	.	MAF_USDA=4.098
NC_035088.1	1185484	.	T	G	.	.	MAF_USDA=10.417
NC_035088.1	1185488	.	T	A	.	.	MAF_INRAE=13.333
NC_035088.1	1185557	.	C	A	.	.	MAF_INRAE=22.5;MAF_USDA=2.083
NC_035088.1	1185624	.	A	G	.	.	MAF_INRAE=2.5
NC_035088.1	1185662	.	G	A	.	.	MAF_INRAE=6.329
NC_035088.1	1185677	.	CTC	CTG	.	.	MAF_USDA=8.333
NC_035088.1	1185723	.	A	G	.	.	MAF_USDA=9.016
NC_035088.1	1185741	.	G	T	.	.	MAF_INRAE=4.43;MAF_USDA=4.918
NC_035088.1	1185820	.	C	T	.	.	MAF_USDA=2.353
NC_035088.1	1185839	.	G	A	.	.	MAF_INRAE=2.5;MAF_USDA=13.529
NC_035088.1	1185924	.	T	C	.	.	MAF_USDA=8.197
NC_035088.1	1185944	.	A	G	.	.	MAF_USDA=1.639
NC_035088.1	1185963	.	T	G	.	.	MAF_INRAE=20.886;MAF_USDA=2.353
NC_035088.1	1185988	.	C	G	.	.	MAF_INRAE=36.076;MAF_USDA=42.262
NC_035088.1	1186000	.	A	G	.	.	MAF_INRAE=4.43;MAF_USDA=5.0
NC_035088.1	1186016	.	G	T	.	.	MAF_INRAE=24.684;MAF_USDA=17.262
NC_035088.1	1186066	.	A	G	.	.	MAF_INRAE=29.747;MAF_USDA=30.588
NC_035088.1	1186069	.	G	A	.	.	MAF_USDA=8.197
NC_035088.1	1186101	.	T	A	.	.	MAF_USDA=1.639
NC_035088.1	1186113	.	A	C	.	.	MAF_INRAE=7.5;MAF_USDA=7.377
NC_035088.1	1186165	.	A	C	.	.	MAF_INRAE=22.5;MAF_USDA=32.353
NC_035088.1	1186250	.	G	A	.	.	MAF_INRAE=36.709;MAF_USDA=40.476
NC_035088.1	1186318	.	A	G	.	.	MAF_INRAE=30.38;MAF_USDA=31.765
NC_035088.1	1186375	.	C	A	.	.	MAF_USDA=12.5
NC_035088.1	1186392	.	G	T	.	.	MAF_INRAE=36.709;MAF_USDA=44.118
NC_035088.1	1186411	.	T	C	.	.	MAF_INRAE=5.696;MAF_USDA=14.118
NC_035088.1	1186426	.	T	C	.	.	MAF_USDA=9.016
NC_035088.1	1186445	.	G	T	.	.	MAF_USDA=4.918
NC_035088.1	1186484	.	C	A	.	.	MAF_USDA=1.667
NC_035088.1	1186526	.	C	T	.	.	MAF_USDA=3.279
NC_035088.1	1186644	.	A	G	.	.	MAF_INRAE=6.962
NC_035088.1	1186733	.	G	A	.	.	MAF_USDA=8.333
NC_035088.1	1186807	.	G	T	.	.	MAF_USDA=2.459
NC_035088.1	1186899	.	G	C	.	.	MAF_USDA=4.098
NC_035088.1	1186922	.	C	G	.	.	MAF_INRAE=5.263
NC_035088.1	1186930	.	C	A	.	.	MAF_INRAE=30.38;MAF_USDA=35.882
NC_035088.1	1187022	.	C	T	.	.	MAF_USDA=1.639
NC_035088.1	1187052	.	C	T	.	.	MAF_INRAE=5.263
NC_035088.1	1187096	.	T	G	.	.	MAF_INRAE=7.5;MAF_USDA=8.197
NC_035088.1	1187115	.	T	G	.	.	MAF_USDA=1.639
NC_035088.1	1187140	.	T	C	.	.	MAF_INRAE=25.316;MAF_USDA=17.059
NC_035088.1	1187204	.	G	A	.	.	MAF_USDA=1.639
NC_035088.1	1187239	.	T	C	.	.	MAF_INRAE=5.263;MAF_USDA=8.235
NC_035088.1	1187338	.	T	G	.	.	MAF_INRAE=5.696;MAF_USDA=14.118
NC_035088.1	1187339	.	A	C	.	.	MAF_USDA=1.639
NC_035088.1	1187399	.	C	T	.	.	MAF_INRAE=5.696;MAF_USDA=12.353
NC_035088.1	1187452	.	T	C	.	.	MAF_USDA=9.016
NC_035088.1	1187522	.	T	C	.	.	MAF_USDA=3.279
NC_035088.1	1187538	.	A	G	.	.	MAF_USDA=12.5
NC_035088.1	1187579	.	G	A	.	.	MAF_USDA=10.417
NC_035088.1	1187637	.	C	A	.	.	MAF_USDA=16.471
NC_035088.1	1187641	.	G	A	.	.	MAF_USDA=7.377
NC_035088.1	1187722	.	A	T	.	.	MAF_INRAE=4.43
NC_035088.1	1187743	.	A	C	.	.	MAF_INRAE=15.789;MAF_USDA=39.583
NC_035088.1	1187744	.	C	A	.	.	MAF_INRAE=2.5;MAF_USDA=2.083
NC_035088.1	1187848	.	C	T	.	.	MAF_INRAE=25.316;MAF_USDA=5.294
NC_035088.1	1187948	.	A	G	.	.	MAF_INRAE=6.962
NC_035088.1	1188054	.	A	T	.	.	MAF_INRAE=2.5
NC_035088.1	1188131	.	T	C	.	.	MAF_INRAE=5.696;MAF_USDA=14.706
NC_035088.1	1188230	.	G	T	.	.	MAF_INRAE=36.709;MAF_USDA=40.588
NC_035088.1	1188231	.	T	G	.	.	MAF_INRAE=33.333;MAF_USDA=40.588
NC_035088.1	1188254	.	T	C	.	.	MAF_USDA=2.459
NC_035088.1	1188429	.	G	A	.	.	MAF_USDA=1.639
NC_035088.1	1188440	.	G	A	.	.	MAF_USDA=2.459
NC_035088.1	1188632	.	C	A	.	.	MAF_USDA=1.765
NC_035088.1	1188815	.	A	G	.	.	MAF_INRAE=31.013;MAF_USDA=31.176
NC_035088.1	1188848	.	C	T	.	.	MAF_INRAE=9.494;MAF_USDA=9.412
NC_035088.1	1188849	.	G	A	.	.	MAF_INRAE=5.696;MAF_USDA=15.882
NC_035088.1	1188862	.	C	A	.	.	MAF_USDA=3.279
NC_035088.1	1188891	.	G	C	.	.	MAF_USDA=1.639
NC_035088.1	1188970	.	A	G	.	.	MAF_USDA=6.25
NC_035088.1	1189047	.	C	A	.	.	MAF_INRAE=5.696;MAF_USDA=14.706
NC_035088.1	1189056	.	G	A	.	.	MAF_INRAE=5.696;MAF_USDA=14.706
NC_035088.1	1189098	.	T	C	.	.	MAF_INRAE=12.5
NC_035088.1	1189114	.	G	A	.	.	MAF_USDA=12.5
NC_035088.1	1189123	.	C	T	.	.	MAF_USDA=1.639
NC_035088.1	1189231	.	A	C	.	.	MAF_USDA=1.639
NC_035088.1	1189238	.	T	G	.	.	MAF_INRAE=24.684;MAF_USDA=17.647
NC_035088.1	1189243	.	A	T	.	.	MAF_USDA=2.459
NC_035088.1	1189277	.	A	G	.	.	MAF_USDA=2.083
NC_035088.1	1189288	.	C	A	.	.	MAF_USDA=2.459
NC_035088.1	1189389	.	A	G	.	.	MAF_INRAE=4.43;MAF_USDA=4.098
NC_035088.1	1189425	.	T	C	.	.	MAF_INRAE=24.684;MAF_USDA=6.471
NC_035088.1	1189429	.	T	A	.	.	MAF_INRAE=32.5;MAF_USDA=40.0
NC_035088.1	1189464	.	G	A	.	.	MAF_INRAE=7.5;MAF_USDA=8.197
NC_035088.1	1189494	.	A	T	.	.	MAF_USDA=2.459
NC_035088.1	1189502	.	G	C	.	.	MAF_INRAE=3.333
NC_035088.1	1189517	.	A	G	.	.	MAF_INRAE=7.5;MAF_USDA=8.197
NC_035088.1	1189519	.	C	A	.	.	MAF_USDA=1.639
NC_035088.1	1189913	.	A	C	.	.	MAF_INRAE=31.013;MAF_USDA=32.353
NC_035088.1	1189985	.	T	C	.	.	MAF_USDA=2.459
NC_035088.1	1190014	.	A	C	.	.	MAF_USDA=12.5
NC_035088.1	1190075	.	C	T	.	.	MAF_INRAE=6.962
NC_035088.1	1190083	.	T	C	.	.	MAF_INRAE=4.43;MAF_USDA=7.377
NC_035088.1	1190137	.	C	T	.	.	MAF_USDA=2.5
NC_035088.1	1190225	.	A	C	.	.	MAF_USDA=1.639
NC_035088.1	1190257	.	T	A	.	.	MAF_INRAE=25.316;MAF_USDA=13.529
NC_035088.1	1190259	.	G	A	.	.	MAF_INRAE=14.167
NC_035088.1	1190275	.	G	A	.	.	MAF_USDA=2.459
NC_035088.1	1190347	.	G	T	.	.	MAF_USDA=4.706
NC_035088.1	1190349	.	T	C	.	.	MAF_USDA=2.459
NC_035088.1	1190504	.	G	A	.	.	MAF_USDA=1.639
NC_035088.1	1190534	.	C	T	.	.	MAF_INRAE=25.316;MAF_USDA=12.941
NC_035088.1	1190581	.	C	T	.	.	MAF_USDA=4.118
NC_035088.1	1190683	.	A	G	.	.	MAF_USDA=1.639
NC_035088.1	1190698	.	C	T	.	.	MAF_USDA=1.639
NC_035088.1	1190761	.	C	T	.	.	MAF_INRAE=5.696;MAF_USDA=15.882
NC_035088.1	1190836	.	G	A	.	.	MAF_INRAE=7.5;MAF_USDA=8.197
NC_035088.1	1190847	.	T	G	.	.	MAF_INRAE=31.013;MAF_USDA=31.765
NC_035088.1	1190848	.	T	A	.	.	MAF_INRAE=25.833;MAF_USDA=31.765
NC_035088.1	1190897	.	C	A	.	.	MAF_INRAE=6.962
NC_035088.1	1190923	.	C	G	.	.	MAF_INRAE=8.861;MAF_USDA=9.412
NC_035088.1	1190939	.	C	T	.	.	MAF_USDA=1.639
NC_035088.1	1191045	.	G	A	.	.	MAF_USDA=1.639
NC_035088.1	1191114	.	T	A	.	.	MAF_INRAE=8.861;MAF_USDA=8.235
NC_035088.1	1191116	.	T	A	.	.	MAF_INRAE=6.667;MAF_USDA=8.235
NC_035088.1	1191151	.	C	A	.	.	MAF_INRAE=2.5
NC_035088.1	1191245	.	C	T	.	.	MAF_INRAE=8.861;MAF_USDA=8.235
NC_035088.1	1191292	.	A	T	.	.	MAF_USDA=2.459
NC_035088.1	1191293	.	T	G	.	.	MAF_USDA=2.459
NC_035088.1	1191343	.	G	C	.	.	MAF_USDA=2.459
NC_035088.1	1191542	.	A	G	.	.	MAF_USDA=1.639
NC_035088.1	1191569	.	T	A	.	.	MAF_USDA=2.459
NC_035088.1	1191638	.	C	A	.	.	MAF_USDA=4.098
NC_035088.1	1191763	.	C	A	.	.	MAF_USDA=10.0
NC_035088.1	1191802	.	T	A	.	.	MAF_INRAE=4.43;MAF_USDA=9.836
NC_035088.1	1191848	.	A	T	.	.	MAF_USDA=1.639
NC_035088.1	1191869	.	A	G	.	.	MAF_USDA=12.295
NC_035088.1	1192048	.	A	G	.	.	MAF_INRAE=13.291;MAF_USDA=1.176
NC_035088.1	1192063	.	C	T	.	.	MAF_USDA=4.098
NC_035088.1	1192121	.	A	C	.	.	MAF_INRAE=5.696;MAF_USDA=17.059
NC_035088.1	1192176	.	A	T	.	.	MAF_USDA=4.167
NC_035088.1	1192190	.	T	A	.	.	MAF_USDA=4.167
NC_035088.1	1192359	.	G	T	.	.	MAF_INRAE=24.684;MAF_USDA=17.059
NC_035088.1	1192371	.	T	C	.	.	MAF_INRAE=36.076;MAF_USDA=42.353
NC_035088.1	1192378	.	T	A	.	.	MAF_USDA=2.459
NC_035088.1	1192437	.	G	A	.	.	MAF_INRAE=3.333;MAF_USDA=16.071
NC_035088.1	1192466	.	G	A	.	.	MAF_USDA=3.279
NC_035088.1	1192489	.	G	A	.	.	MAF_USDA=3.279
NC_035088.1	1192490	.	G	A	.	.	MAF_INRAE=2.5;MAF_USDA=15.882
NC_035088.1	1192552	.	T	G	.	.	MAF_USDA=22.917
NC_035088.1	1192742	.	T	C	.	.	MAF_USDA=2.083
NC_035088.1	1192780	.	C	T	.	.	MAF_USDA=2.976
NC_035088.1	1192806	.	G	A	.	.	MAF_USDA=1.639
NC_035088.1	1192820	.	A	G	.	.	MAF_INRAE=2.5;MAF_USDA=7.377
NC_035088.1	1192897	.	A	C	.	.	MAF_USDA=8.197
NC_035088.1	1192923	.	T	A	.	.	MAF_INRAE=22.5;MAF_USDA=2.083
NC_035088.1	1193029	.	A	G	.	.	MAF_INRAE=30.38;MAF_USDA=33.529
NC_035088.1	1193043	.	C	G	.	.	MAF_USDA=1.639
NC_035088.1	1193055	.	G	T	.	.	MAF_INRAE=5.696;MAF_USDA=18.235
NC_035088.1	1193094	.	C	T	.	.	MAF_USDA=5.738
NC_035088.1	1193140	.	G	T	.	.	MAF_INRAE=25.316;MAF_USDA=16.471
NC_035088.1	1193254	.	A	T	.	.	MAF_USDA=2.459
NC_035088.1	1193299	.	T	C	.	.	MAF_INRAE=25.316;MAF_USDA=4.706
NC_035088.1	1193349	.	G	C	.	.	MAF_INRAE=5.696;MAF_USDA=15.882
NC_035088.1	1193511	.	C	A	.	.	MAF_INRAE=10.526;MAF_USDA=5.0
NC_035088.1	1193556	.	A	G	.	.	MAF_USDA=2.083
NC_035088.1	1193704	.	G	T	.	.	MAF_USDA=17.391
NC_035088.1	1201271	.	G	T	.	.	MAF_USDA=4.167
NC_035088.1	1201322	.	A	C	.	.	MAF_USDA=21.084
NC_035088.1	1201345	.	T	C	.	.	MAF_USDA=31.928
NC_035088.1	1201475	.	G	T	.	.	MAF_USDA=1.695
NC_035088.1	1201485	.	G	A	.	.	MAF_INRAE=24.684;MAF_USDA=6.627
NC_035088.1	1201511	.	G	T	.	.	MAF_USDA=12.5
NC_035088.1	1201512	.	G	A	.	.	MAF_USDA=12.5
NC_035088.1	1201544	.	T	C	.	.	MAF_USDA=1.695
NC_035088.1	1201559	.	T	A	.	.	MAF_USDA=25.0
NC_035088.1	1201622	.	G	A	.	.	MAF_INRAE=13.924;MAF_USDA=1.205
NC_035088.1	1201623	.	C	A	.	.	MAF_INRAE=15.0;MAF_USDA=2.083
NC_035088.1	1201624	.	G	A	.	.	MAF_INRAE=15.0;MAF_USDA=1.205
NC_035088.1	1201630	.	A	T	.	.	MAF_INRAE=13.924;MAF_USDA=1.205
NC_035088.1	1201639	.	T	A	.	.	MAF_INRAE=9.494;MAF_USDA=9.639
NC_035088.1	1201643	.	A	C	.	.	MAF_INRAE=13.924;MAF_USDA=1.205
NC_035088.1	1201647	.	C	T	.	.	MAF_INRAE=15.0;MAF_USDA=1.205
NC_035088.1	1201658	.	T	A	.	.	MAF_INRAE=13.924;MAF_USDA=1.205
NC_035088.1	1201661	.	G	T	.	.	MAF_INRAE=13.333;MAF_USDA=5.422
NC_035088.1	1201667	.	C	T	.	.	MAF_INRAE=41.139;MAF_USDA=13.855
NC_035088.1	1201777	.	A	C	.	.	MAF_USDA=2.542
NC_035088.1	1201799	.	A	G	.	.	MAF_INRAE=5.696;MAF_USDA=18.072
NC_035088.1	1201810	.	G	T	.	.	MAF_INRAE=13.333
NC_035088.1	1201890	.	G	T	.	.	MAF_USDA=5.932
NC_035088.1	1201947	.	T	A	.	.	MAF_USDA=2.542
NC_035088.1	1201971	.	T	C	.	.	MAF_INRAE=25.833
NC_035088.1	1202008	.	A	C	.	.	MAF_INRAE=7.5;MAF_USDA=8.475
NC_035088.1	1202041	.	C	A	.	.	MAF_USDA=3.614
NC_035088.1	1202055	.	C	T	.	.	MAF_INRAE=13.333
NC_035088.1	1202130	.	C	A	.	.	MAF_INRAE=31.579
NC_035088.1	1202152	.	C	T	.	.	MAF_USDA=2.542
NC_035088.1	1202202	.	A	G	.	.	MAF_INRAE=30.38;MAF_USDA=32.53
NC_035088.1	1202228	.	A	G	.	.	MAF_INRAE=31.013;MAF_USDA=35.542
NC_035088.1	1202238	.	G	A	.	.	MAF_INRAE=43.671;MAF_USDA=21.084
NC_035088.1	1202261	.	T	G	.	.	MAF_USDA=12.5
NC_035088.1	1202263	.	G	T	.	.	MAF_USDA=12.5
NC_035088.1	1202421	.	G	A	.	.	MAF_USDA=2.083
NC_035088.1	1202435	.	A	C	.	.	MAF_USDA=14.583
NC_035088.1	1202457	.	G	T	.	.	MAF_INRAE=1.667
NC_035088.1	1202482	.	T	C	.	.	MAF_INRAE=18.333;MAF_USDA=29.167
NC_035088.1	1202503	.	A	C	.	.	MAF_INRAE=1.667;MAF_USDA=15.0
NC_035088.1	1202509	.	C	A	.	.	MAF_USDA=3.333
NC_035088.1	1202523	.	T	C	.	.	MAF_INRAE=7.5
NC_035088.1	1202526	.	T	A	.	.	MAF_USDA=13.529
NC_035088.1	1202552	.	C	A	.	.	MAF_USDA=3.529
NC_035088.1	1202621	.	G	A	.	.	MAF_INRAE=1.667
NC_035088.1	1202624	.	T	C	.	.	MAF_INRAE=3.333
NC_035088.1	1202643	.	G	A	.	.	MAF_USDA=2.353
NC_035088.1	1202659	.	G	A	.	.	MAF_INRAE=7.5;MAF_USDA=6.557
NC_035088.1	1202725	.	A	C	.	.	MAF_INRAE=2.5;MAF_USDA=1.639
NC_035088.1	1202734	.	A	C	.	.	MAF_USDA=8.333
NC_035088.1	1202768	.	C	T	.	.	MAF_INRAE=1.667
NC_035088.1	1202809	.	A	T	.	.	MAF_INRAE=2.5
NC_035088.1	1202811	.	G	T	.	.	MAF_USDA=3.279
NC_035088.1	1202830	.	C	T	.	.	MAF_INRAE=5.833
NC_035088.1	1202863	.	C	T	.	.	MAF_INRAE=8.333;MAF_USDA=14.583
NC_035088.1	1202933	.	C	A	.	.	MAF_USDA=6.25
NC_035088.1	1202980	.	T	C	.	.	MAF_USDA=6.25
NC_035088.1	1203026	.	C	T	.	.	MAF_INRAE=6.667;MAF_USDA=3.333
NC_035088.1	1203028	.	G	A	.	.	MAF_INRAE=3.333
NC_035088.1	1203033	.	G	A	.	.	MAF_INRAE=6.667;MAF_USDA=1.667
NC_035088.1	1203049	.	G	A	.	.	MAF_INRAE=3.333
NC_035088.1	1203071	.	C	T	.	.	MAF_INRAE=7.5
NC_035088.1	1203155	.	CATA	CATG	.	.	MAF_USDA=12.5
NC_035088.1	1203177	.	A	G	.	.	MAF_INRAE=2.5
NC_035088.1	1203571	.	A	T	.	.	MAF_INRAE=1.667
NC_035088.1	1203703	.	G	A	.	.	MAF_USDA=14.583
NC_035088.1	1203705	.	A	G	.	.	MAF_USDA=6.25
NC_035088.1	1203715	.	G	C	.	.	MAF_USDA=10.417
NC_035088.1	1203744	.	C	G	.	.	MAF_INRAE=2.632
NC_035088.1	1203763	.	A	T	.	.	MAF_INRAE=19.167;MAF_USDA=10.417
NC_035088.1	1203764	.	C	T	.	.	MAF_INRAE=19.167;MAF_USDA=10.417
NC_035088.1	1203769	.	G	A	.	.	MAF_USDA=8.824
NC_035088.1	1203781	.	C	A	.	.	MAF_USDA=7.647
NC_035088.1	1203813	.	G	A	.	.	MAF_USDA=2.459
NC_035088.1	1203821	.	G	A	.	.	MAF_USDA=5.738
NC_035088.1	1203864	.	C	T	.	.	MAF_INRAE=3.333
NC_035088.1	1204050	.	A	C	.	.	MAF_USDA=1.639
NC_035088.1	1204141	.	A	C	.	.	MAF_USDA=6.25
NC_035088.1	1204225	.	C	A	.	.	MAF_INRAE=25.833;MAF_USDA=16.667
NC_035088.1	1204256	.	G	T	.	.	MAF_INRAE=36.076;MAF_USDA=39.157
NC_035088.1	1204287	.	G	T	.	.	MAF_INRAE=2.5;MAF_USDA=14.286
NC_035088.1	1204315	.	G	A	.	.	MAF_INRAE=18.987;MAF_USDA=12.5
NC_035088.1	1204344	.	C	T	.	.	MAF_USDA=10.417
NC_035088.1	1204345	.	C	A	.	.	MAF_INRAE=1.667
NC_035088.1	1204351	.	G	C	.	.	MAF_USDA=10.417
NC_035088.1	1204564	.	A	G	.	.	MAF_INRAE=18.354;MAF_USDA=11.176
NC_035088.1	1204604	.	A	G	.	.	MAF_INRAE=5.263
NC_035088.1	1204749	.	A	G	.	.	MAF_INRAE=36.842
NC_035088.1	1206109	.	C	T	.	.	MAF_INRAE=2.5
NC_035088.1	1206128	.	G	A	.	.	MAF_INRAE=4.167
NC_035088.1	1206131	.	G	T	.	.	MAF_INRAE=9.167
NC_035088.1	1206132	.	G	A	.	.	MAF_USDA=1.639
NC_035088.1	1206141	.	G	A	.	.	MAF_INRAE=36.667;MAF_USDA=35.417
NC_035088.1	1206145	.	G	C	.	.	MAF_INRAE=2.632;MAF_USDA=12.5
NC_035088.1	1206146	.	C	T	.	.	MAF_USDA=9.836
NC_035088.1	1206164	.	C	A	.	.	MAF_USDA=1.639
NC_035088.1	1206166	.	G	A	.	.	MAF_INRAE=5.0;MAF_USDA=3.279
NC_035088.1	1206192	.	TA	TC	.	.	MAF_USDA=45.833
NC_035088.1	1206299	.	A	G	.	.	MAF_INRAE=2.632
NC_035088.1	1206348	.	G	A	.	.	MAF_INRAE=22.5;MAF_USDA=22.917
NC_035088.1	1206374	.	T	C	.	.	MAF_USDA=14.583
NC_035088.1	1206401	.	G	C	.	.	MAF_INRAE=9.167
NC_035088.1	1206421	.	C	A	.	.	MAF_INRAE=1.667
NC_035088.1	1206424	.	A	G	.	.	MAF_INRAE=36.667;MAF_USDA=25.0
NC_035088.1	1206459	.	A	G	.	.	MAF_USDA=5.738
NC_035088.1	1206465	.	T	A	.	.	MAF_INRAE=7.5;MAF_USDA=4.098
NC_035088.1	1206509	.	G	T	.	.	MAF_INRAE=2.5
NC_035088.1	1206510	.	A	T	.	.	MAF_INRAE=2.5;MAF_USDA=2.083
NC_035088.1	1206573	.	G	T	.	.	MAF_INRAE=7.5;MAF_USDA=5.738
NC_035088.1	1206675	.	G	A	.	.	MAF_INRAE=7.5;MAF_USDA=7.377
NC_035088.1	1206703	.	G	A	.	.	MAF_USDA=9.412
NC_035088.1	1206775	.	G	T	.	.	MAF_INRAE=2.5
NC_035088.1	1206795	.	G	T	.	.	MAF_INRAE=1.667;MAF_USDA=8.197
NC_035088.1	1206846	.	A	T	.	.	MAF_USDA=2.459
NC_035088.1	1206863	.	A	G	.	.	MAF_USDA=2.459
NC_035088.1	1207004	.	C	T	.	.	MAF_USDA=3.279
NC_035088.1	1207021	.	G	A	.	.	MAF_USDA=3.279
NC_035088.1	1207028	.	T	A	.	.	MAF_INRAE=7.5;MAF_USDA=11.475
NC_035088.1	1207031	.	T	C	.	.	MAF_USDA=3.279
NC_035088.1	1207056	.	T	C	.	.	MAF_INRAE=5.063
NC_035088.1	1207119	.	C	T	.	.	MAF_INRAE=5.0
NC_035088.1	1207127	.	C	T	.	.	MAF_INRAE=5.833
NC_035088.1	1207166	.	G	T	.	.	MAF_INRAE=7.5
NC_035088.1	1207170	.	G	C	.	.	MAF_USDA=22.917
NC_035088.1	1207195	.	G	A	.	.	MAF_INRAE=4.43
NC_035088.1	1207214	.	C	T	.	.	MAF_INRAE=4.167
NC_035088.1	1207291	.	T	C	.	.	MAF_INRAE=5.833
NC_035088.1	1207314	.	A	C	.	.	MAF_INRAE=5.833
NC_035088.1	1207329	.	A	T	.	.	MAF_INRAE=6.962
NC_035088.1	1207383	.	G	A	.	.	MAF_INRAE=2.5
NC_035088.1	1207406	.	A	C	.	.	MAF_INRAE=33.333;MAF_USDA=44.118
NC_035088.1	1207407	.	G	T	.	.	MAF_USDA=1.639
NC_035088.1	1207461	.	G	T	.	.	MAF_INRAE=4.167
NC_035088.1	1207495	.	G	C	.	.	MAF_INRAE=6.667
NC_035088.1	1207538	.	T	C	.	.	MAF_INRAE=2.5
NC_035088.1	1207568	.	C	A	.	.	MAF_INRAE=20.0;MAF_USDA=12.5
NC_035088.1	1207571	.	C	T	.	.	MAF_INRAE=1.667
NC_035088.1	1207732	.	C	A	.	.	MAF_INRAE=25.316
NC_035088.1	1207775	.	C	T	.	.	MAF_INRAE=9.494;MAF_USDA=7.647
NC_035088.1	1207817	.	A	C	.	.	MAF_INRAE=18.333
NC_035088.1	1207885	.	G	A	.	.	MAF_INRAE=9.167;MAF_USDA=2.083
NC_035088.1	1207897	.	A	G	.	.	MAF_INRAE=42.5;MAF_USDA=12.941
NC_035088.1	1207914	.	G	A	.	.	MAF_USDA=5.738
NC_035088.1	1207918	.	C	A	.	.	MAF_INRAE=7.5
NC_035088.1	1207927	.	TG	TA	.	.	MAF_USDA=10.417
NC_035088.1	1207939	.	A	G	.	.	MAF_INRAE=1.667
NC_035088.1	1208249	.	C	A	.	.	MAF_INRAE=5.833;MAF_USDA=8.333
NC_035088.1	1208252	.	T	C	.	.	MAF_INRAE=9.167;MAF_USDA=8.333
NC_035088.1	1208268	.	A	G	.	.	MAF_INRAE=12.5
NC_035088.1	1208582	.	A	C	.	.	MAF_INRAE=24.167;MAF_USDA=2.083
NC_035088.1	1208629	.	T	G	.	.	MAF_INRAE=23.333;MAF_USDA=14.583
NC_035088.1	1208774	.	G	A	.	.	MAF_USDA=12.5
NC_035088.1	1208798	.	C	T	.	.	MAF_USDA=2.083
NC_035088.1	1208934	.	A	G	.	.	MAF_INRAE=7.5
NC_035088.1	1209065	.	C	T	.	.	MAF_USDA=2.941
NC_035088.1	1209149	.	A	T	.	.	MAF_INRAE=5.696;MAF_USDA=14.706
NC_035088.1	1209376	.	T	C	.	.	MAF_INRAE=31.646;MAF_USDA=32.353
NC_035088.1	1209404	.	A	C	.	.	MAF_USDA=4.098
NC_035088.1	1209428	.	G	T	.	.	MAF_INRAE=5.696;MAF_USDA=16.471
NC_035088.1	1209439	.	C	A	.	.	MAF_INRAE=25.316;MAF_USDA=17.647
NC_035088.1	1209475	.	G	A	.	.	MAF_INRAE=25.316;MAF_USDA=17.059
NC_035088.1	1209762	.	A	C	.	.	MAF_USDA=6.25
NC_035088.1	1209814	.	T	A	.	.	MAF_USDA=3.279
NC_035088.1	1209870	.	C	T	.	.	MAF_USDA=4.098
NC_035088.1	1209896	.	C	T	.	.	MAF_USDA=2.459
NC_035088.1	1209897	.	G	T	.	.	MAF_INRAE=25.316;MAF_USDA=2.941
NC_035088.1	1209924	.	G	T	.	.	MAF_INRAE=5.263
NC_035088.1	1209944	.	G	C	.	.	MAF_USDA=7.377
NC_035088.1	1210046	.	C	A	.	.	MAF_USDA=2.459
NC_035088.1	1210146	.	G	T	.	.	MAF_USDA=8.333
NC_035088.1	1210148	.	C	A	.	.	MAF_USDA=1.667
NC_035088.1	1210192	.	T	C	.	.	MAF_INRAE=26.667
NC_035088.1	1210249	.	A	G	.	.	MAF_USDA=8.929
NC_035088.1	1210251	.	A	T	.	.	MAF_INRAE=4.43
NC_035088.1	1210268	.	C	T	.	.	MAF_INRAE=7.5;MAF_USDA=7.5
NC_035088.1	1210398	.	G	A	.	.	MAF_INRAE=4.43;MAF_USDA=8.197
NC_035088.1	1210407	.	A	G	.	.	MAF_USDA=8.197
NC_035088.1	1210478	.	A	C	.	.	MAF_USDA=10.0
NC_035088.1	1210673	.	G	A	.	.	MAF_USDA=1.639
NC_035088.1	1210706	.	A	C	.	.	MAF_USDA=8.197
NC_035088.1	1210719	.	C	T	.	.	MAF_USDA=8.197
NC_035088.1	1210823	.	C	T	.	.	MAF_USDA=1.639
NC_035088.1	1210872	.	G	A	.	.	MAF_USDA=12.5
NC_035088.1	1210935	.	G	A	.	.	MAF_USDA=9.836
NC_035088.1	1210954	.	A	G	.	.	MAF_USDA=12.5
NC_035088.1	1211016	.	C	A	.	.	MAF_INRAE=7.5;MAF_USDA=8.197
NC_035088.1	1211021	.	C	T	.	.	MAF_USDA=3.279
NC_035088.1	1211110	.	T	C	.	.	MAF_INRAE=24.684;MAF_USDA=14.583
NC_035088.1	1211186	.	C	G	.	.	MAF_INRAE=13.333;MAF_USDA=2.5
NC_035088.1	1211217	.	A	T	.	.	MAF_INRAE=5.263
NC_035088.1	1211316	.	G	T	.	.	MAF_USDA=3.529
NC_035088.1	1211339	.	A	C	.	.	MAF_USDA=1.639
NC_035088.1	1211347	.	A	C	.	.	MAF_INRAE=5.263
NC_035088.1	1211377	.	C	T	.	.	MAF_USDA=12.5
NC_035088.1	1211510	.	A	T	.	.	MAF_INRAE=10.526
NC_035088.1	1211535	.	C	T	.	.	MAF_USDA=2.542
NC_035088.1	1211559	.	T	A	.	.	MAF_USDA=1.807
NC_035088.1	1211587	.	A	C	.	.	MAF_USDA=1.695
NC_035088.1	1211657	.	C	G	.	.	MAF_INRAE=24.684;MAF_USDA=18.072
NC_035088.1	1211662	.	C	T	.	.	MAF_USDA=2.542
NC_035088.1	1211789	.	A	C	.	.	MAF_INRAE=31.646;MAF_USDA=33.133
NC_035088.1	1211878	.	A	C	.	.	MAF_USDA=2.542
NC_035088.1	1211929	.	G	A	.	.	MAF_USDA=1.667
NC_035088.1	1211994	.	A	G	.	.	MAF_USDA=1.695
NC_035088.1	1212165	.	G	T	.	.	MAF_USDA=9.322
NC_035088.1	1212178	.	C	A	.	.	MAF_USDA=1.639
NC_035088.1	1212183	.	A	C	.	.	MAF_INRAE=2.5;MAF_USDA=4.098
NC_035088.1	1212255	.	C	A	.	.	MAF_USDA=22.917
NC_035088.1	1212282	.	G	A	.	.	MAF_USDA=2.542
NC_035088.1	1212302	.	G	T	.	.	MAF_USDA=2.5
NC_035088.1	1212374	.	C	A	.	.	MAF_INRAE=5.263
NC_035088.1	1212399	.	G	A	.	.	MAF_INRAE=26.582;MAF_USDA=6.627
NC_035088.1	1212402	.	C	A	.	.	MAF_INRAE=5.696;MAF_USDA=17.47
NC_035088.1	1212409	.	C	T	.	.	MAF_USDA=3.39
NC_035088.1	1212418	.	C	T	.	.	MAF_USDA=1.695
NC_035088.1	1212424	.	G	A	.	.	MAF_USDA=2.542
NC_035088.1	1212608	.	C	T	.	.	MAF_USDA=4.098
NC_035088.1	1212656	.	T	A	.	.	MAF_USDA=1.639
NC_035088.1	1212959	.	C	T	.	.	MAF_INRAE=13.333;MAF_USDA=4.706
NC_035088.1	1213005	.	C	T	.	.	MAF_USDA=12.5
NC_035088.1	1213061	.	C	G	.	.	MAF_INRAE=9.494;MAF_USDA=9.412
NC_035088.1	1213070	.	G	A	.	.	MAF_USDA=2.459
NC_035088.1	1213268	.	A	T	.	.	MAF_INRAE=4.43
NC_035088.1	1213314	.	C	A	.	.	MAF_USDA=12.5
NC_035088.1	1213445	.	T	A	.	.	MAF_INRAE=6.329;MAF_USDA=4.118
NC_035088.1	1213446	.	A	T	.	.	MAF_INRAE=5.696;MAF_USDA=15.882
NC_035088.1	1213515	.	C	T	.	.	MAF_USDA=1.639
NC_035088.1	1213588	.	G	T	.	.	MAF_USDA=12.5
NC_035088.1	1213592	.	T	C	.	.	MAF_USDA=1.639
NC_035088.1	1213617	.	A	T	.	.	MAF_INRAE=4.43;MAF_USDA=8.197
NC_035088.1	1213632	.	T	C	.	.	MAF_USDA=18.824
NC_035088.1	1213676	.	G	A	.	.	MAF_USDA=12.5
NC_035088.1	1213678	.	G	T	.	.	MAF_USDA=12.5
NC_035088.1	1213679	.	T	C	.	.	MAF_INRAE=7.5;MAF_USDA=8.197
NC_035088.1	1213706	.	C	G	.	.	MAF_USDA=2.459
NC_035088.1	1213724	.	G	A	.	.	MAF_USDA=1.639
NC_035088.1	1213765	.	A	G	.	.	MAF_USDA=2.459
NC_035088.1	1213834	.	G	A	.	.	MAF_USDA=2.5
NC_035088.1	1213903	.	A	T	.	.	MAF_USDA=1.639
NC_035088.1	1213931	.	A	G	.	.	MAF_INRAE=9.494;MAF_USDA=9.836
NC_035088.1	1213982	.	T	G	.	.	MAF_INRAE=5.696;MAF_USDA=17.059
NC_035088.1	1213984	.	T	A	.	.	MAF_INRAE=2.5;MAF_USDA=17.059
NC_035088.1	1214032	.	T	C	.	.	MAF_USDA=2.459
NC_035088.1	1214034	.	T	C	.	.	MAF_USDA=2.353
NC_035088.1	1214095	.	C	G	.	.	MAF_INRAE=5.063;MAF_USDA=14.118
NC_035088.1	1214099	.	A	G	.	.	MAF_INRAE=2.5;MAF_USDA=14.118
NC_035088.1	1214142	.	C	A	.	.	MAF_INRAE=20.0;MAF_USDA=14.583
NC_035088.1	1214159	.	T	A	.	.	MAF_USDA=1.639
NC_035088.1	1214202	.	T	G	.	.	MAF_INRAE=19.167;MAF_USDA=10.417
NC_035088.1	1214211	.	T	A	.	.	MAF_USDA=5.738
NC_035088.1	1214227	.	C	A	.	.	MAF_INRAE=1.667;MAF_USDA=10.656
NC_035088.1	1214274	.	C	T	.	.	MAF_INRAE=12.5;MAF_USDA=1.639
NC_035088.1	1214303	.	C	T	.	.	MAF_USDA=1.639
NC_035088.1	1217712	.	G	T	.	.	MAF_USDA=2.083
NC_035088.1	1217714	.	G	T	.	.	MAF_USDA=2.083
NC_035088.1	1217887	.	G	A	.	.	MAF_INRAE=5.833
NC_035088.1	1217985	.	T	C	.	.	MAF_INRAE=23.333;MAF_USDA=6.707
NC_035088.1	1217997	.	C	T	.	.	MAF_INRAE=36.709;MAF_USDA=35.366
NC_035088.1	1218031	.	T	C	.	.	MAF_INRAE=7.5;MAF_USDA=8.621
NC_035088.1	1218135	.	G	A	.	.	MAF_INRAE=36.709;MAF_USDA=34.756
NC_035088.1	1218213	.	C	T	.	.	MAF_USDA=2.586
NC_035088.1	1218338	.	A	G	.	.	MAF_USDA=1.639
NC_035088.1	1218388	.	A	G	.	.	MAF_USDA=4.918
NC_035088.1	1218425	.	G	T	.	.	MAF_INRAE=7.5;MAF_USDA=8.197
NC_035088.1	1218426	.	C	T	.	.	MAF_INRAE=7.5;MAF_USDA=8.197
NC_035088.1	1218449	.	T	C	.	.	MAF_USDA=1.639
NC_035088.1	1218455	.	C	T	.	.	MAF_INRAE=5.696;MAF_USDA=16.471
NC_035088.1	1218476	.	T	G	.	.	MAF_USDA=12.5
NC_035088.1	1218675	.	G	A	.	.	MAF_USDA=2.459
NC_035088.1	1218704	.	G	T	.	.	MAF_INRAE=7.5;MAF_USDA=8.197
NC_035088.1	1218769	.	C	G	.	.	MAF_USDA=2.459
NC_035088.1	1218887	.	G	A	.	.	MAF_INRAE=8.228;MAF_USDA=9.412
NC_035088.1	1218893	.	G	C	.	.	MAF_INRAE=25.0;MAF_USDA=36.471
NC_035088.1	1218997	.	T	C	.	.	MAF_USDA=10.0
NC_035088.1	1219098	.	A	C	.	.	MAF_INRAE=12.5;MAF_USDA=5.294
NC_035088.1	1219168	.	G	T	.	.	MAF_INRAE=24.684;MAF_USDA=4.706
NC_035088.1	1219257	.	C	G	.	.	MAF_INRAE=5.263
NC_035088.1	1219397	.	G	T	.	.	MAF_INRAE=12.658;MAF_USDA=12.353
NC_035088.1	1219427	.	A	C	.	.	MAF_INRAE=2.5
NC_035088.1	1219477	.	T	G	.	.	MAF_USDA=2.083
NC_035088.1	1219498	.	C	T	.	.	MAF_USDA=22.917
NC_035088.1	1219539	.	A	C	.	.	MAF_INRAE=31.013;MAF_USDA=34.706
NC_035088.1	1219725	.	C	A	.	.	MAF_USDA=5.357
NC_035088.1	1219758	.	T	G	.	.	MAF_USDA=12.5
NC_035088.1	1219808	.	G	A	.	.	MAF_INRAE=31.013;MAF_USDA=34.118
NC_035088.1	1219836	.	C	T	.	.	MAF_INRAE=7.5;MAF_USDA=8.197
NC_035088.1	1219866	.	T	A	.	.	MAF_USDA=1.639
NC_035088.1	1219959	.	C	A	.	.	MAF_INRAE=5.263;MAF_USDA=8.824
NC_035088.1	1219983	.	T	A	.	.	MAF_USDA=2.459
NC_035088.1	1220006	.	T	C	.	.	MAF_USDA=2.459
NC_035088.1	1220097	.	C	T	.	.	MAF_USDA=2.083
NC_035088.1	1220108	.	G	A	.	.	MAF_INRAE=25.316;MAF_USDA=15.882
NC_035088.1	1220113	.	G	T	.	.	MAF_INRAE=5.696;MAF_USDA=17.647
NC_035088.1	1220151	.	A	T	.	.	MAF_USDA=10.588
NC_035088.1	1220220	.	A	T	.	.	MAF_INRAE=36.709;MAF_USDA=42.941
NC_035088.1	1220230	.	T	G	.	.	MAF_INRAE=31.013;MAF_USDA=24.118
NC_035088.1	1220351	.	C	T	.	.	MAF_USDA=2.5
NC_035088.1	1220435	.	C	T	.	.	MAF_INRAE=13.291;MAF_USDA=1.19
NC_035088.1	1220474	.	A	C	.	.	MAF_INRAE=31.013;MAF_USDA=38.095
NC_035088.1	1220479	.	A	G	.	.	MAF_INRAE=7.5;MAF_USDA=9.167
NC_035088.1	1220480	.	A	G	.	.	MAF_USDA=22.917
NC_035088.1	1220508	.	T	C	.	.	MAF_USDA=1.667
NC_035088.1	1220514	.	G	A	.	.	MAF_USDA=22.917
NC_035088.1	1220645	.	T	A	.	.	MAF_USDA=2.5
NC_035088.1	1220809	.	C	A	.	.	MAF_INRAE=25.316;MAF_USDA=17.857
NC_035088.1	1220941	.	C	A	.	.	MAF_INRAE=25.316;MAF_USDA=4.762
NC_035088.1	1221008	.	G	A	.	.	MAF_USDA=3.571
NC_035088.1	1221037	.	G	T	.	.	MAF_USDA=12.5
NC_035088.1	1221051	.	C	G	.	.	MAF_USDA=6.667
NC_035088.1	1221067	.	A	G	.	.	MAF_USDA=5.833
NC_035088.1	1221074	.	T	C	.	.	MAF_USDA=5.0
NC_035088.1	1221080	.	A	G	.	.	MAF_USDA=3.333
NC_035088.1	1221081	.	C	G	.	.	MAF_USDA=3.333
NC_035088.1	1221083	.	G	A	.	.	MAF_USDA=3.333
NC_035088.1	1221376	.	G	A	.	.	MAF_USDA=9.016
NC_035088.1	1221452	.	G	A	.	.	MAF_USDA=1.639
NC_035088.1	1221533	.	A	G	.	.	MAF_INRAE=25.316;MAF_USDA=4.118
NC_035088.1	1221624	.	A	T	.	.	MAF_USDA=1.639
NC_035088.1	1221800	.	G	A	.	.	MAF_USDA=3.529
NC_035088.1	1221852	.	T	A	.	.	MAF_INRAE=24.684;MAF_USDA=14.706
NC_035088.1	1221887	.	G	A	.	.	MAF_INRAE=5.696;MAF_USDA=16.471
NC_035088.1	1221966	.	A	T	.	.	MAF_INRAE=36.709;MAF_USDA=45.294
NC_035088.1	1221997	.	C	A	.	.	MAF_INRAE=3.333;MAF_USDA=3.529
NC_035088.1	1222030	.	C	T	.	.	MAF_USDA=4.918
NC_035088.1	1222129	.	A	G	.	.	MAF_USDA=2.083
NC_035088.1	1222140	.	C	T	.	.	MAF_INRAE=9.494;MAF_USDA=9.412
NC_035088.1	1222263	.	G	A	.	.	MAF_INRAE=6.329
NC_035088.1	1222265	.	G	A	.	.	MAF_INRAE=4.43;MAF_USDA=4.918
NC_035088.1	1222283	.	G	T	.	.	MAF_INRAE=4.43;MAF_USDA=8.197
NC_035088.1	1222300	.	G	A	.	.	MAF_INRAE=7.5;MAF_USDA=7.377
NC_035088.1	1222308	.	C	T	.	.	MAF_INRAE=5.696;MAF_USDA=15.294
NC_035088.1	1222313	.	A	C	.	.	MAF_USDA=7.377
NC_035088.1	1222332	.	A	C	.	.	MAF_USDA=2.459
NC_035088.1	1222345	.	A	G	.	.	MAF_USDA=2.459
NC_035088.1	1222358	.	A	G	.	.	MAF_INRAE=43.038;MAF_USDA=16.471
NC_035088.1	1222392	.	A	G	.	.	MAF_USDA=2.459
NC_035088.1	1222426	.	T	C	.	.	MAF_USDA=1.639
NC_035088.1	1222445	.	C	T	.	.	MAF_USDA=11.475
NC_035088.1	1222472	.	A	G	.	.	MAF_USDA=12.5
NC_035088.1	1222481	.	G	A	.	.	MAF_INRAE=5.263
NC_035088.1	1222482	.	A	G	.	.	MAF_USDA=4.918
NC_035088.1	1222591	.	A	G	.	.	MAF_USDA=35.294
NC_035088.1	1222728	.	G	A	.	.	MAF_INRAE=9.494;MAF_USDA=9.412
NC_035088.1	1222792	.	G	T	.	.	MAF_INRAE=5.263
NC_035088.1	1222824	.	T	G	.	.	MAF_INRAE=25.316;MAF_USDA=13.529
NC_035088.1	1222919	.	A	C	.	.	MAF_INRAE=47.368;MAF_USDA=43.529
NC_035088.1	1223075	.	A	G	.	.	MAF_USDA=9.016
NC_035088.1	1223107	.	T	C	.	.	MAF_INRAE=7.5;MAF_USDA=8.197
NC_035088.1	1223182	.	A	T	.	.	MAF_USDA=1.639
NC_035088.1	1223188	.	A	T	.	.	MAF_INRAE=9.494;MAF_USDA=8.929
NC_035088.1	1223207	.	C	T	.	.	MAF_USDA=2.459
NC_035088.1	1223258	.	A	G	.	.	MAF_INRAE=31.013;MAF_USDA=30.588
NC_035088.1	1223365	.	G	T	.	.	MAF_INRAE=5.696;MAF_USDA=17.647
NC_035088.1	1223395	.	A	T	.	.	MAF_USDA=9.016
NC_035088.1	1223433	.	C	T	.	.	MAF_USDA=3.529
NC_035088.1	1223440	.	G	A	.	.	MAF_USDA=2.459
NC_035088.1	1223460	.	C	A	.	.	MAF_USDA=12.5
NC_035088.1	1223577	.	C	A	.	.	MAF_USDA=2.459
NC_035088.1	1223591	.	G	A	.	.	MAF_USDA=4.098
NC_035088.1	1223652	.	C	T	.	.	MAF_INRAE=36.709
NC_035088.1	1223680	.	A	G	.	.	MAF_USDA=2.459
NC_035088.1	1223719	.	G	T	.	.	MAF_USDA=1.639
NC_035088.1	1223840	.	T	A	.	.	MAF_INRAE=36.842;MAF_USDA=12.941
NC_035088.1	1223899	.	A	C	.	.	MAF_USDA=10.241
NC_035088.1	1225085	.	C	T	.	.	MAF_USDA=3.333
NC_035088.1	1225200	.	T	A	.	.	MAF_USDA=8.197
NC_035088.1	1225213	.	G	T	.	.	MAF_INRAE=2.5;MAF_USDA=3.279
NC_035088.1	1225234	.	C	A	.	.	MAF_USDA=22.917
NC_035088.1	1225261	.	A	T	.	.	MAF_USDA=1.695
NC_035088.1	1225264	.	T	A	.	.	MAF_USDA=12.5
NC_035088.1	1225362	.	T	A	.	.	MAF_USDA=7.5
NC_035088.1	1225374	.	G	A	.	.	MAF_USDA=21.084
NC_035088.1	1225390	.	A	G	.	.	MAF_USDA=1.667
NC_035088.1	1225409	.	G	T	.	.	MAF_USDA=4.167
NC_035088.1	1225416	.	C	A	.	.	MAF_USDA=6.667
NC_035088.1	1225426	.	A	T	.	.	MAF_USDA=7.5
NC_035088.1	1225493	.	G	T	.	.	MAF_INRAE=13.333;MAF_USDA=5.294
NC_035088.1	1225557	.	G	A	.	.	MAF_USDA=2.459
NC_035088.1	1225572	.	G	C	.	.	MAF_INRAE=47.368;MAF_USDA=31.176
NC_035088.1	1225577	.	A	T	.	.	MAF_INRAE=5.0;MAF_USDA=5.738
NC_035088.1	1225624	.	G	T	.	.	MAF_USDA=12.941
NC_035088.1	1225660	.	T	C	.	.	MAF_USDA=9.836
NC_035088.1	1225677	.	C	T	.	.	MAF_USDA=5.738
NC_035088.1	1225715	.	A	G	.	.	MAF_USDA=45.652
NC_035088.1	1226912	.	T	C	.	.	MAF_USDA=30.12
NC_035088.1	1226975	.	C	G	.	.	MAF_USDA=15.882
NC_035088.1	1227019	.	C	A	.	.	MAF_INRAE=2.5
NC_035088.1	1227044	.	T	G	.	.	MAF_USDA=1.639
NC_035088.1	1227068	.	C	A	.	.	MAF_INRAE=2.5
NC_035088.1	1227152	.	G	T	.	.	MAF_INRAE=26.582;MAF_USDA=34.118
NC_035088.1	1227200	.	G	A	.	.	MAF_INRAE=5.696;MAF_USDA=15.882
NC_035088.1	1227260	.	T	A	.	.	MAF_INRAE=19.62;MAF_USDA=4.706
NC_035088.1	1227261	.	C	T	.	.	MAF_INRAE=19.167;MAF_USDA=4.706
NC_035088.1	1227286	.	T	G	.	.	MAF_USDA=2.459
NC_035088.1	1227369	.	G	A	.	.	MAF_USDA=1.765
NC_035088.1	1227496	.	A	G	.	.	MAF_USDA=1.639
NC_035088.1	1227535	.	C	A	.	.	MAF_USDA=2.459
NC_035088.1	1227558	.	T	C	.	.	MAF_INRAE=4.43;MAF_USDA=18.824
NC_035088.1	1227724	.	C	T	.	.	MAF_USDA=1.639
NC_035088.1	1227903	.	G	A	.	.	MAF_USDA=2.5
NC_035088.1	1227967	.	T	A	.	.	MAF_INRAE=5.696;MAF_USDA=15.882
NC_035088.1	1228113	.	G	C	.	.	MAF_INRAE=2.5
NC_035088.1	1228201	.	T	A	.	.	MAF_USDA=1.639
NC_035088.1	1228214	.	C	A	.	.	MAF_INRAE=25.316;MAF_USDA=6.471
NC_035088.1	1228235	.	G	A	.	.	MAF_INRAE=5.696;MAF_USDA=15.294
NC_035088.1	1228274	.	C	G	.	.	MAF_INRAE=30.38;MAF_USDA=21.765
NC_035088.1	1228368	.	G	A	.	.	MAF_USDA=2.083
NC_035088.1	1228551	.	T	A	.	.	MAF_INRAE=25.316;MAF_USDA=6.471
NC_035088.1	1228552	.	T	C	.	.	MAF_INRAE=23.333;MAF_USDA=6.471
NC_035088.1	1228680	.	T	C	.	.	MAF_USDA=1.639
NC_035088.1	1228760	.	T	A	.	.	MAF_USDA=2.459
NC_035088.1	1228818	.	C	T	.	.	MAF_INRAE=5.0;MAF_USDA=9.016
NC_035088.1	1228957	.	T	C	.	.	MAF_INRAE=14.167
NC_035088.1	1228973	.	C	G	.	.	MAF_INRAE=40.506
NC_035088.1	1228993	.	T	C	.	.	MAF_USDA=1.639
NC_035088.1	1229093	.	C	G	.	.	MAF_INRAE=5.0;MAF_USDA=5.833
NC_035088.1	1229129	.	G	A	.	.	MAF_INRAE=31.579;MAF_USDA=2.083
NC_035088.1	1229135	.	C	T	.	.	MAF_USDA=14.167
NC_035088.1	1229158	.	G	A	.	.	MAF_INRAE=6.329
NC_035088.1	1229275	.	G	T	.	.	MAF_INRAE=1.667
NC_035088.1	1229810	.	A	G	.	.	MAF_USDA=13.529
NC_035088.1	1229840	.	G	A	.	.	MAF_USDA=10.417
NC_035088.1	1229902	.	G	A	.	.	MAF_INRAE=2.632
NC_035088.1	1229905	.	C	A	.	.	MAF_INRAE=7.5
NC_035088.1	1229934	.	G	A	.	.	MAF_USDA=47.917
NC_035088.1	1229939	.	C	T	.	.	MAF_INRAE=2.5
NC_035088.1	1230360	.	T	C	.	.	MAF_USDA=5.738
NC_035088.1	1230363	.	T	C	.	.	MAF_USDA=4.098
NC_035088.1	1230494	.	A	G	.	.	MAF_USDA=12.5
NC_035088.1	1230558	.	T	G	.	.	MAF_INRAE=3.333
NC_035088.1	1230782	.	A	G	.	.	MAF_INRAE=3.333;MAF_USDA=4.118
NC_035088.1	1230885	.	C	T	.	.	MAF_INRAE=25.316;MAF_USDA=7.059
NC_035088.1	1230965	.	G	T	.	.	MAF_INRAE=13.333;MAF_USDA=1.639
NC_035088.1	1230977	.	G	T	.	.	MAF_INRAE=18.333;MAF_USDA=8.197
NC_035088.1	1231219	.	G	A	.	.	MAF_INRAE=24.684;MAF_USDA=7.059
NC_035088.1	1231360	.	T	C	.	.	MAF_USDA=7.377
NC_035088.1	1231461	.	G	A	.	.	MAF_USDA=7.059
NC_035088.1	1231584	.	G	A	.	.	MAF_USDA=12.5
NC_035088.1	1231623	.	T	G	.	.	MAF_INRAE=4.43;MAF_USDA=4.918
NC_035088.1	1231734	.	G	T	.	.	MAF_INRAE=31.013;MAF_USDA=21.765
NC_035088.1	1231796	.	A	C	.	.	MAF_USDA=1.639
NC_035088.1	1231939	.	A	T	.	.	MAF_INRAE=5.696;MAF_USDA=11.176
NC_035088.1	1231964	.	A	C	.	.	MAF_INRAE=36.709;MAF_USDA=41.765
NC_035088.1	1232034	.	C	G	.	.	MAF_INRAE=5.696;MAF_USDA=8.824
NC_035088.1	1232036	.	A	C	.	.	MAF_USDA=1.765
NC_035088.1	1232090	.	T	G	.	.	MAF_USDA=22.917
NC_035088.1	1232092	.	T	G	.	.	MAF_USDA=22.917
NC_035088.1	1232192	.	A	C	.	.	MAF_USDA=1.639
NC_035088.1	1232419	.	C	T	.	.	MAF_USDA=1.639
NC_035088.1	1232435	.	C	T	.	.	MAF_INRAE=25.316;MAF_USDA=6.471
NC_035088.1	1232462	.	A	T	.	.	MAF_USDA=12.5
NC_035088.1	1232522	.	G	T	.	.	MAF_INRAE=2.5;MAF_USDA=2.459
NC_035088.1	1232594	.	A	C	.	.	MAF_USDA=1.639
NC_035088.1	1232789	.	C	G	.	.	MAF_USDA=4.918
NC_035088.1	1232825	.	G	A	.	.	MAF_INRAE=47.368;MAF_USDA=44.118
NC_035088.1	1232886	.	G	T	.	.	MAF_USDA=12.5
NC_035088.1	1232998	.	T	A	.	.	MAF_USDA=1.639
NC_035088.1	1233230	.	G	A	.	.	MAF_USDA=8.197
NC_035088.1	1233245	.	A	T	.	.	MAF_INRAE=3.333
NC_035088.1	1233338	.	T	C	.	.	MAF_INRAE=24.684;MAF_USDA=5.882
NC_035088.1	1233419	.	C	A	.	.	MAF_USDA=1.639
NC_035088.1	1233560	.	A	T	.	.	MAF_INRAE=12.5
NC_035088.1	1233999	.	G	C	.	.	MAF_USDA=20.833
NC_035088.1	1234000	.	T	A	.	.	MAF_USDA=18.75
NC_035088.1	1234059	.	G	A	.	.	MAF_USDA=2.542
NC_035088.1	1234125	.	T	A	.	.	MAF_USDA=3.39
NC_035088.1	1234126	.	G	A	.	.	MAF_USDA=3.39
NC_035088.1	1234138	.	A	G	.	.	MAF_USDA=41.525
NC_035088.1	1234139	.	C	A	.	.	MAF_USDA=2.542
NC_035088.1	1234152	.	A	C	.	.	MAF_USDA=5.932
NC_035088.1	1234245	.	C	G	.	.	MAF_USDA=2.5
NC_035088.1	1234271	.	T	A	.	.	MAF_USDA=2.5
NC_035088.1	1234272	.	T	C	.	.	MAF_INRAE=2.5
NC_035088.1	1234277	.	T	G	.	.	MAF_INRAE=5.833
NC_035088.1	1234279	.	G	C	.	.	MAF_INRAE=5.833
NC_035088.1	1234295	.	T	C	.	.	MAF_INRAE=4.167
NC_035088.1	1234311	.	T	G	.	.	MAF_INRAE=3.333
NC_035088.1	1234319	.	A	G	.	.	MAF_INRAE=3.333
NC_035088.1	1234320	.	C	T	.	.	MAF_INRAE=3.333
NC_035088.1	1234330	.	G	A	.	.	MAF_INRAE=2.5
NC_035088.1	1234345	.	T	G	.	.	MAF_INRAE=1.667
NC_035088.1	1234385	.	T	A	.	.	MAF_INRAE=5.833
NC_035088.1	1234457	.	A	T	.	.	MAF_INRAE=3.333
NC_035088.1	1234459	.	C	G	.	.	MAF_USDA=1.667
NC_035088.1	1234523	.	G	A	.	.	MAF_INRAE=4.43;MAF_USDA=19.167
NC_035088.1	1234586	.	A	T	.	.	MAF_INRAE=42.105
NC_035088.1	1234594	.	A	C	.	.	MAF_INRAE=10.526
NC_035088.1	1234708	.	T	G	.	.	MAF_USDA=1.639
NC_035088.1	1234889	.	T	A	.	.	MAF_INRAE=43.671;MAF_USDA=18.235
NC_035088.1	1234981	.	G	T	.	.	MAF_INRAE=9.494;MAF_USDA=14.118
NC_035088.1	1235013	.	G	T	.	.	MAF_USDA=22.917
NC_035088.1	1235098	.	G	A	.	.	MAF_INRAE=18.333;MAF_USDA=13.934
NC_035088.1	1235294	.	A	T	.	.	MAF_USDA=6.25
NC_035088.1	1235331	.	C	T	.	.	MAF_INRAE=2.5;MAF_USDA=2.459
NC_035088.1	1235332	.	T	G	.	.	MAF_USDA=2.083
NC_035088.1	1235350	.	C	T	.	.	MAF_USDA=2.459
NC_035088.1	1235585	.	C	T	.	.	MAF_INRAE=5.696;MAF_USDA=10.588
NC_035088.1	1235620	.	A	G	.	.	MAF_USDA=12.941
NC_035088.1	1235649	.	C	T	.	.	MAF_INRAE=25.316;MAF_USDA=7.059
NC_035088.1	1235653	.	G	A	.	.	MAF_INRAE=2.5;MAF_USDA=2.459
NC_035088.1	1235710	.	G	T	.	.	MAF_INRAE=14.167
NC_035088.1	1235835	.	T	C	.	.	MAF_INRAE=25.316;MAF_USDA=7.059
NC_035088.1	1235859	.	G	A	.	.	MAF_INRAE=4.43
NC_035088.1	1235868	.	T	G	.	.	MAF_USDA=1.639
NC_035088.1	1235873	.	C	T	.	.	MAF_USDA=9.412
NC_035088.1	1235964	.	C	A	.	.	MAF_INRAE=9.494;MAF_USDA=9.412
NC_035088.1	1236160	.	A	G	.	.	MAF_USDA=2.459
NC_035088.1	1236236	.	T	A	.	.	MAF_INRAE=31.579;MAF_USDA=2.083
NC_035088.1	1236237	.	T	A	.	.	MAF_USDA=2.083
NC_035088.1	1236238	.	T	A	.	.	MAF_USDA=2.083
NC_035088.1	1236239	.	T	A	.	.	MAF_USDA=29.167
NC_035088.1	1236240	.	A	T	.	.	MAF_INRAE=3.333;MAF_USDA=6.25
NC_035088.1	1236339	.	G	T	.	.	MAF_INRAE=24.051;MAF_USDA=7.059
NC_035088.1	1236393	.	A	T	.	.	MAF_INRAE=32.911;MAF_USDA=18.235
NC_035088.1	1236462	.	A	G	.	.	MAF_USDA=12.5
NC_035088.1	1236525	.	C	T	.	.	MAF_USDA=4.167
NC_035088.1	1236737	.	T	A	.	.	MAF_USDA=4.918
NC_035088.1	1236918	.	T	C	.	.	MAF_INRAE=5.263;MAF_USDA=7.647
NC_035088.1	1237069	.	A	C	.	.	MAF_USDA=2.353
NC_035088.1	1237107	.	C	T	.	.	MAF_INRAE=4.43;MAF_USDA=17.647
NC_035088.1	1237159	.	C	G	.	.	MAF_USDA=4.167
NC_035088.1	1237188	.	C	A	.	.	MAF_INRAE=13.924;MAF_USDA=4.098
NC_035088.1	1237254	.	G	A	.	.	MAF_USDA=4.098
NC_035088.1	1237255	.	C	A	.	.	MAF_USDA=4.098
NC_035088.1	1237258	.	A	T	.	.	MAF_USDA=3.279
NC_035088.1	1237286	.	T	A	.	.	MAF_INRAE=5.263;MAF_USDA=4.167
NC_035088.1	1237287	.	A	T	.	.	MAF_INRAE=3.333;MAF_USDA=6.25
NC_035088.1	1237311	.	A	T	.	.	MAF_INRAE=3.333
NC_035088.1	1237396	.	T	C	.	.	MAF_INRAE=13.924;MAF_USDA=1.176
NC_035088.1	1237531	.	C	T	.	.	MAF_USDA=2.459
NC_035088.1	1238138	.	C	T	.	.	MAF_INRAE=4.167;MAF_USDA=7.377
NC_035088.1	1238163	.	G	A	.	.	MAF_INRAE=5.263;MAF_USDA=6.471
NC_035088.1	1238235	.	A	G	.	.	MAF_INRAE=45.833
NC_035088.1	1238288	.	G	T	.	.	MAF_USDA=22.917
NC_035088.1	1238432	.	G	A	.	.	MAF_INRAE=2.5;MAF_USDA=2.459
NC_035088.1	1238444	.	G	A	.	.	MAF_INRAE=29.114;MAF_USDA=2.083
NC_035088.1	1238482	.	G	A	.	.	MAF_INRAE=5.263;MAF_USDA=8.824
NC_035088.1	1238626	.	G	A	.	.	MAF_USDA=1.639
NC_035088.1	1238765	.	G	A	.	.	MAF_INRAE=25.316;MAF_USDA=7.059
NC_035088.1	1238974	.	G	A	.	.	MAF_USDA=2.459
NC_035088.1	1238997	.	C	T	.	.	MAF_USDA=1.639
NC_035088.1	1239013	.	C	G	.	.	MAF_INRAE=4.43;MAF_USDA=17.059
NC_035088.1	1239048	.	C	T	.	.	MAF_INRAE=5.263;MAF_USDA=6.548
NC_035088.1	1239081	.	A	T	.	.	MAF_INRAE=5.263;MAF_USDA=8.197
NC_035088.1	1239146	.	T	A	.	.	MAF_INRAE=47.468;MAF_USDA=42.5
NC_035088.1	1239185	.	C	A	.	.	MAF_INRAE=19.62;MAF_USDA=32.143
NC_035088.1	1239195	.	C	A	.	.	MAF_INRAE=11.667;MAF_USDA=2.5
NC_035088.1	1239212	.	G	A	.	.	MAF_USDA=12.5
NC_035088.1	1239282	.	T	A	.	.	MAF_INRAE=12.5;MAF_USDA=2.459
NC_035088.1	1239392	.	T	A	.	.	MAF_INRAE=20.253;MAF_USDA=32.353
NC_035088.1	1239520	.	C	A	.	.	MAF_INRAE=10.127;MAF_USDA=30.588
NC_035088.1	1239552	.	G	A	.	.	MAF_INRAE=9.494;MAF_USDA=8.824
NC_035088.1	1239685	.	A	G	.	.	MAF_INRAE=10.526;MAF_USDA=17.647
NC_035088.1	1239690	.	C	T	.	.	MAF_INRAE=10.526
NC_035088.1	1239758	.	G	A	.	.	MAF_USDA=14.583
NC_035088.1	1239771	.	A	C	.	.	MAF_USDA=1.639
NC_035088.1	1239789	.	A	G	.	.	MAF_USDA=2.459
NC_035088.1	1239850	.	T	C	.	.	MAF_INRAE=5.696;MAF_USDA=14.583
NC_035088.1	1239875	.	G	A	.	.	MAF_INRAE=1.667
NC_035088.1	1239881	.	T	C	.	.	MAF_INRAE=1.667
NC_035088.1	1240002	.	A	C	.	.	MAF_USDA=1.765
NC_035088.1	1240087	.	A	G	.	.	MAF_INRAE=27.215;MAF_USDA=7.059
NC_035088.1	1240109	.	G	C	.	.	MAF_INRAE=25.0;MAF_USDA=43.452
NC_035088.1	1240144	.	C	T	.	.	MAF_USDA=6.627
NC_035088.1	1240174	.	C	A	.	.	MAF_USDA=27.083
NC_035088.1	1240229	.	C	A	.	.	MAF_USDA=3.333
NC_035088.1	1240279	.	G	C	.	.	MAF_INRAE=8.333
NC_035088.1	1240450	.	T	G	.	.	MAF_USDA=5.833
NC_035088.1	1240452	.	C	T	.	.	MAF_USDA=5.833
NC_035088.1	1242340	.	C	T	.	.	MAF_USDA=2.083
NC_035088.1	1242469	.	C	T	.	.	MAF_USDA=2.381
NC_035088.1	1242488	.	T	A	.	.	MAF_USDA=4.762
NC_035088.1	1242491	.	T	C	.	.	MAF_USDA=10.833
NC_035088.1	1242492	.	T	G	.	.	MAF_USDA=10.833
NC_035088.1	1242504	.	C	A	.	.	MAF_USDA=13.333
NC_035088.1	1242521	.	A	C	.	.	MAF_USDA=11.667
NC_035088.1	1242540	.	T	C	.	.	MAF_USDA=45.238
NC_035088.1	1242756	.	C	T	.	.	MAF_USDA=1.695
NC_035088.1	1242784	.	A	T	.	.	MAF_USDA=5.932
NC_035088.1	1242850	.	G	A	.	.	MAF_USDA=7.627
NC_035088.1	1242885	.	G	A	.	.	MAF_USDA=7.627
NC_035088.1	1242903	.	G	T	.	.	MAF_INRAE=31.579;MAF_USDA=8.475
NC_035088.1	1243042	.	G	T	.	.	MAF_USDA=2.542
NC_035088.1	1243105	.	A	G	.	.	MAF_USDA=20.339
NC_035088.1	1243296	.	G	A	.	.	MAF_USDA=8.475
NC_035088.1	1243330	.	G	T	.	.	MAF_USDA=2.586
NC_035088.1	1243345	.	A	T	.	.	MAF_USDA=6.78
NC_035088.1	1243379	.	T	A	.	.	MAF_USDA=6.25
NC_035088.1	1244736	.	A	T	.	.	MAF_USDA=18.75
NC_035088.1	1244941	.	T	A	.	.	MAF_USDA=2.273
NC_035088.1	1245058	.	G	A	.	.	MAF_USDA=8.621
NC_035088.1	1245085	.	T	C	.	.	MAF_USDA=15.909
NC_035088.1	1245092	.	A	G	.	.	MAF_USDA=25.309
NC_035088.1	1245107	.	T	G	.	.	MAF_USDA=7.738
NC_035088.1	1245150	.	T	C	.	.	MAF_USDA=35.714
NC_035088.1	1245184	.	C	G	.	.	MAF_USDA=1.667
NC_035088.1	1245196	.	A	C	.	.	MAF_USDA=2.5
NC_035088.1	1245283	.	T	A	.	.	MAF_USDA=5.952
NC_035088.1	1245305	.	T	A	.	.	MAF_USDA=16.667
NC_035088.1	1245315	.	T	C	.	.	MAF_USDA=12.5
NC_035088.1	1245396	.	G	A	.	.	MAF_USDA=1.667
NC_035088.1	1245583	.	T	G	.	.	MAF_USDA=1.667
NC_035088.1	1245593	.	G	A	.	.	MAF_USDA=1.19
NC_035088.1	1245597	.	C	T	.	.	MAF_INRAE=1.667;MAF_USDA=2.5
NC_035088.1	1245627	.	C	T	.	.	MAF_INRAE=1.667
NC_035088.1	1245633	.	T	C	.	.	MAF_INRAE=3.333;MAF_USDA=17.262
NC_035088.1	1245634	.	A	G	.	.	MAF_USDA=20.238
NC_035088.1	1245650	.	C	A	.	.	MAF_USDA=2.5
NC_035088.1	1245726	.	T	A	.	.	MAF_USDA=8.333
NC_035088.1	1245789	.	G	A	.	.	MAF_USDA=2.5
NC_035088.1	1245790	.	T	A	.	.	MAF_INRAE=45.0;MAF_USDA=44.048
NC_035088.1	1245793	.	A	G	.	.	MAF_USDA=1.667
NC_035088.1	1245908	.	A	C	.	.	MAF_USDA=1.667
NC_035088.1	1245981	.	A	G	.	.	MAF_INRAE=17.5;MAF_USDA=15.0
NC_035088.1	1246017	.	G	T	.	.	MAF_USDA=6.25
NC_035088.1	1246030	.	T	C	.	.	MAF_USDA=5.738
NC_035088.1	1246041	.	G	C	.	.	MAF_USDA=5.882
NC_035088.1	1246045	.	A	T	.	.	MAF_USDA=5.882
NC_035088.1	1246200	.	A	T	.	.	MAF_USDA=4.918
NC_035088.1	1246259	.	C	A	.	.	MAF_USDA=5.882
NC_035088.1	1246260	.	A	C	.	.	MAF_USDA=5.882
NC_035088.1	1246268	.	A	C	.	.	MAF_INRAE=13.291;MAF_USDA=1.176
NC_035088.1	1246281	.	T	G	.	.	MAF_INRAE=20.253;MAF_USDA=31.765
NC_035088.1	1246282	.	A	T	.	.	MAF_INRAE=23.333;MAF_USDA=38.235
NC_035088.1	1246356	.	C	A	.	.	MAF_USDA=22.917
NC_035088.1	1246365	.	T	G	.	.	MAF_USDA=7.377
NC_035088.1	1246447	.	C	A	.	.	MAF_USDA=2.083
NC_035088.1	1246494	.	A	G	.	.	MAF_INRAE=6.962
NC_035088.1	1246513	.	T	G	.	.	MAF_INRAE=13.333;MAF_USDA=2.459
NC_035088.1	1246599	.	T	G	.	.	MAF_INRAE=43.671;MAF_USDA=17.647
NC_035088.1	1246600	.	G	A	.	.	MAF_INRAE=5.263;MAF_USDA=6.471
NC_035088.1	1246624	.	C	T	.	.	MAF_INRAE=25.316;MAF_USDA=4.706
NC_035088.1	1246647	.	T	C	.	.	MAF_USDA=22.917
NC_035088.1	1246660	.	G	T	.	.	MAF_INRAE=5.263;MAF_USDA=6.471
NC_035088.1	1246968	.	G	A	.	.	MAF_INRAE=3.333;MAF_USDA=2.941
NC_035088.1	1246974	.	G	T	.	.	MAF_USDA=1.176
NC_035088.1	1247120	.	T	C	.	.	MAF_USDA=1.639
NC_035088.1	1247144	.	G	C	.	.	MAF_INRAE=5.263;MAF_USDA=7.059
NC_035088.1	1247234	.	C	T	.	.	MAF_INRAE=17.5;MAF_USDA=12.295
NC_035088.1	1247275	.	C	G	.	.	MAF_INRAE=10.526
NC_035088.1	1247285	.	C	T	.	.	MAF_USDA=1.639
NC_035088.1	1247318	.	T	C	.	.	MAF_INRAE=19.62;MAF_USDA=33.529
NC_035088.1	1247322	.	G	A	.	.	MAF_USDA=2.459
NC_035088.1	1247411	.	C	T	.	.	MAF_INRAE=6.962
NC_035088.1	1247495	.	C	T	.	.	MAF_INRAE=12.5;MAF_USDA=3.279
NC_035088.1	1247612	.	C	T	.	.	MAF_INRAE=25.949;MAF_USDA=25.0
NC_035088.1	1247748	.	A	C	.	.	MAF_INRAE=19.62;MAF_USDA=12.5
NC_035088.1	1247752	.	C	A	.	.	MAF_USDA=12.5
NC_035088.1	1247753	.	T	A	.	.	MAF_USDA=12.5
NC_035088.1	1248032	.	G	A	.	.	MAF_USDA=2.459
NC_035088.1	1248037	.	A	C	.	.	MAF_USDA=22.917
NC_035088.1	1248051	.	C	A	.	.	MAF_INRAE=13.333;MAF_USDA=2.459
NC_035088.1	1248124	.	C	A	.	.	MAF_USDA=1.639
NC_035088.1	1248158	.	T	A	.	.	MAF_USDA=14.583
NC_035088.1	1248198	.	G	T	.	.	MAF_INRAE=5.263;MAF_USDA=5.882
NC_035088.1	1248214	.	T	A	.	.	MAF_USDA=9.412
NC_035088.1	1248403	.	C	G	.	.	MAF_USDA=2.5
NC_035088.1	1248426	.	T	A	.	.	MAF_INRAE=3.333
NC_035088.1	1248443	.	T	A	.	.	MAF_USDA=1.639
NC_035088.1	1248736	.	T	C	.	.	MAF_INRAE=4.43
NC_035088.1	1248777	.	A	G	.	.	MAF_USDA=5.738
NC_035088.1	1253123	.	C	T	.	.	MAF_USDA=1.667
NC_035088.1	1253191	.	A	T	.	.	MAF_USDA=3.39
NC_035088.1	1253206	.	T	C	.	.	MAF_USDA=1.695
NC_035088.1	1253233	.	C	T	.	.	MAF_USDA=4.167
NC_035088.1	1253247	.	A	C	.	.	MAF_INRAE=10.526;MAF_USDA=5.0
NC_035088.1	1253252	.	A	G	.	.	MAF_USDA=6.548
NC_035088.1	1253295	.	T	C	.	.	MAF_INRAE=5.263;MAF_USDA=6.471
NC_035088.1	1253431	.	T	G	.	.	MAF_USDA=14.583
NC_035088.1	1253464	.	G	T	.	.	MAF_INRAE=36.842;MAF_USDA=41.667
NC_035088.1	1253562	.	T	C	.	.	MAF_INRAE=42.5;MAF_USDA=16.667
NC_035088.1	1253611	.	G	T	.	.	MAF_INRAE=2.5
NC_035088.1	1253644	.	T	C	.	.	MAF_INRAE=17.5
NC_035088.1	1253714	.	T	C	.	.	MAF_USDA=22.917
NC_035088.1	1253882	.	C	A	.	.	MAF_INRAE=11.667;MAF_USDA=2.459
NC_035088.1	1253890	.	C	A	.	.	MAF_INRAE=15.0
NC_035088.1	1253895	.	G	T	.	.	MAF_USDA=7.059
NC_035088.1	1253981	.	C	T	.	.	MAF_INRAE=19.62;MAF_USDA=37.5
NC_035088.1	1253987	.	G	A	.	.	MAF_USDA=9.524
NC_035088.1	1254068	.	C	T	.	.	MAF_INRAE=8.333;MAF_USDA=1.667
NC_035088.1	1254147	.	G	A	.	.	MAF_USDA=17.213
NC_035088.1	1254148	.	C	T	.	.	MAF_USDA=15.574
NC_035088.1	1254159	.	C	T	.	.	MAF_USDA=39.344
NC_035088.1	1254211	.	C	A	.	.	MAF_USDA=14.754
NC_035088.1	1254223	.	G	A	.	.	MAF_USDA=5.738
NC_035088.1	1254245	.	A	G	.	.	MAF_USDA=24.59
NC_035088.1	1254254	.	T	C	.	.	MAF_USDA=18.033
NC_035088.1	1254264	.	C	G	.	.	MAF_INRAE=1.667
NC_035088.1	1254403	.	A	G	.	.	MAF_INRAE=8.228
NC_035088.1	1254406	.	C	G	.	.	MAF_INRAE=2.5
NC_035088.1	1254451	.	C	T	.	.	MAF_INRAE=4.167
NC_035088.1	1254585	.	T	C	.	.	MAF_INRAE=1.667;MAF_USDA=2.5
NC_035088.1	1254588	.	A	C	.	.	MAF_INRAE=4.43
NC_035088.1	1254687	.	G	A	.	.	MAF_INRAE=12.5
NC_035088.1	1254689	.	A	C	.	.	MAF_USDA=14.583
NC_035088.1	1254743	.	G	A	.	.	MAF_USDA=2.083
NC_035088.1	1254764	.	T	A	.	.	MAF_USDA=12.5
NC_035088.1	1254771	.	A	C	.	.	MAF_USDA=2.083
NC_035088.1	1255582	.	T	A	.	.	MAF_USDA=41.667
NC_035088.1	1255617	.	T	A	.	.	MAF_USDA=32.609
NC_035088.1	1255636	.	A	T	.	.	MAF_USDA=10.87
NC_035088.1	1256161	.	A	T	.	.	MAF_USDA=16.667
NC_035088.1	1256205	.	T	A	.	.	MAF_INRAE=4.167
NC_035088.1	1256244	.	C	T	.	.	MAF_INRAE=1.667
NC_035088.1	1256255	.	C	A	.	.	MAF_INRAE=5.833
NC_035088.1	1256266	.	G	A	.	.	MAF_INRAE=1.667
NC_035088.1	1256271	.	A	T	.	.	MAF_INRAE=5.833
NC_035088.1	1256272	.	G	T	.	.	MAF_INRAE=5.833
NC_035088.1	1256483	.	A	C	.	.	MAF_USDA=20.833
NC_035088.1	1256509	.	A	C	.	.	MAF_USDA=1.639
NC_035088.1	1256510	.	G	A	.	.	MAF_USDA=15.294
NC_035088.1	1256512	.	C	A	.	.	MAF_USDA=1.639
NC_035088.1	1256586	.	G	A	.	.	MAF_USDA=2.459
NC_035088.1	1256638	.	T	C	.	.	MAF_USDA=1.639
NC_035088.1	1256648	.	C	T	.	.	MAF_USDA=1.639
NC_035088.1	1256721	.	C	A	.	.	MAF_INRAE=7.5
NC_035088.1	1256728	.	C	G	.	.	MAF_INRAE=13.333
NC_035088.1	1256778	.	C	G	.	.	MAF_INRAE=3.797
NC_035088.1	1256789	.	T	A	.	.	MAF_INRAE=5.0
NC_035088.1	1256819	.	A	T	.	.	MAF_INRAE=30.833
NC_035088.1	1256825	.	G	A	.	.	MAF_INRAE=30.0
NC_035088.1	1256839	.	G	A	.	.	MAF_INRAE=5.263
NC_035088.1	1256843	.	C	A	.	.	MAF_INRAE=25.0
NC_035088.1	1256847	.	C	T	.	.	MAF_INRAE=27.5
NC_035088.1	1256998	.	G	C	.	.	MAF_INRAE=5.263
NC_035088.1	1257017	.	A	C	.	.	MAF_INRAE=8.333
NC_035088.1	1257021	.	C	T	.	.	MAF_INRAE=8.333
NC_035088.1	1257028	.	T	C	.	.	MAF_INRAE=8.333
NC_035088.1	1257124	.	C	G	.	.	MAF_INRAE=3.333
NC_035088.1	1257200	.	A	G	.	.	MAF_INRAE=13.158
NC_035088.1	1257249	.	T	C	.	.	MAF_INRAE=2.5
NC_035088.1	1257275	.	C	T	.	.	MAF_INRAE=1.667
NC_035088.1	1257366	.	T	A	.	.	MAF_INRAE=5.0
NC_035088.1	1257372	.	A	C	.	.	MAF_INRAE=2.5
NC_035088.1	1257407	.	C	T	.	.	MAF_INRAE=1.667
NC_035088.1	1257408	.	T	A	.	.	MAF_INRAE=1.667
NC_035088.1	1257467	.	C	G	.	.	MAF_INRAE=8.333
NC_035088.1	1257506	.	C	A	.	.	MAF_INRAE=1.667
NC_035088.1	1257516	.	G	A	.	.	MAF_INRAE=20.0
NC_035088.1	1257573	.	T	C	.	.	MAF_INRAE=5.0
NC_035088.1	1257580	.	C	T	.	.	MAF_INRAE=3.333
NC_035088.1	1257657	.	A	C	.	.	MAF_USDA=18.75
NC_035088.1	1257669	.	C	T	.	.	MAF_USDA=20.833
NC_035088.1	1257687	.	G	T	.	.	MAF_INRAE=1.667
NC_035088.1	1257710	.	C	A	.	.	MAF_INRAE=12.5;MAF_USDA=37.5
NC_035088.1	1257796	.	T	A	.	.	MAF_INRAE=1.667
NC_035088.1	1257821	.	A	G	.	.	MAF_USDA=39.583
NC_035088.1	1257901	.	G	T	.	.	MAF_USDA=2.5
NC_035088.1	1257958	.	A	G	.	.	MAF_INRAE=6.667;MAF_USDA=2.459
NC_035088.1	1258085	.	G	T	.	.	MAF_INRAE=1.667
NC_035088.1	1258087	.	T	C	.	.	MAF_INRAE=2.632
NC_035088.1	1258106	.	C	T	.	.	MAF_INRAE=3.333
NC_035088.1	1258218	.	A	T	.	.	MAF_INRAE=3.333
NC_035088.1	1258274	.	A	T	.	.	MAF_INRAE=28.333
NC_035088.1	1258301	.	T	C	.	.	MAF_INRAE=3.333
NC_035088.1	1258315	.	A	G	.	.	MAF_INRAE=2.5
NC_035088.1	1258341	.	C	T	.	.	MAF_INRAE=2.5
NC_035088.1	1258643	.	T	C	.	.	MAF_INRAE=1.667
NC_035088.1	1258664	.	G	T	.	.	MAF_INRAE=10.526
NC_035088.1	1258751	.	G	T	.	.	MAF_INRAE=2.5
NC_035088.1	1258752	.	G	C	.	.	MAF_INRAE=3.333
NC_035088.1	1258834	.	C	A	.	.	MAF_USDA=2.083
NC_035088.1	1258838	.	A	T	.	.	MAF_USDA=2.083
NC_035088.1	1258863	.	A	T	.	.	MAF_USDA=14.583
NC_035088.1	1258897	.	T	G	.	.	MAF_INRAE=8.333
NC_035088.1	1259036	.	T	A	.	.	MAF_USDA=4.918
NC_035088.1	1259077	.	A	C	.	.	MAF_USDA=5.294
NC_035088.1	1259094	.	G	C	.	.	MAF_USDA=3.279
NC_035088.1	1259099	.	G	A	.	.	MAF_USDA=6.557
NC_035088.1	1259101	.	G	A	.	.	MAF_INRAE=12.025
NC_035088.1	1259112	.	A	T	.	.	MAF_INRAE=1.667
NC_035088.1	1259138	.	G	A	.	.	MAF_USDA=4.098
NC_035088.1	1259157	.	C	T	.	.	MAF_INRAE=31.579
NC_035088.1	1259159	.	C	A	.	.	MAF_INRAE=2.632
NC_035088.1	1259244	.	A	C	.	.	MAF_INRAE=12.5
NC_035088.1	1259249	.	C	T	.	.	MAF_INRAE=10.0
NC_035088.1	1259276	.	G	T	.	.	MAF_INRAE=2.5
NC_035088.1	1259298	.	C	T	.	.	MAF_INRAE=12.5
NC_035088.1	1259302	.	C	T	.	.	MAF_INRAE=2.5
NC_035088.1	1259344	.	C	G	.	.	MAF_INRAE=2.632
NC_035088.1	1259346	.	A	C	.	.	MAF_INRAE=6.667
NC_035088.1	1259350	.	G	T	.	.	MAF_INRAE=2.632
NC_035088.1	1259364	.	G	A	.	.	MAF_INRAE=2.5
NC_035088.1	1259376	.	A	T	.	.	MAF_INRAE=10.833
NC_035088.1	1259381	.	C	T	.	.	MAF_INRAE=3.333
NC_035088.1	1259515	.	A	T	.	.	MAF_INRAE=5.833
NC_035088.1	1259530	.	G	A	.	.	MAF_INRAE=5.833
NC_035088.1	1259538	.	A	T	.	.	MAF_INRAE=5.833
NC_035088.1	1259588	.	T	A	.	.	MAF_INRAE=30.0
NC_035088.1	1259602	.	A	C	.	.	MAF_INRAE=9.167
NC_035088.1	1259704	.	A	G	.	.	MAF_INRAE=3.333
NC_035088.1	1259787	.	G	T	.	.	MAF_INRAE=5.0
NC_035088.1	1259788	.	C	T	.	.	MAF_INRAE=2.5
NC_035088.1	1259809	.	C	A	.	.	MAF_INRAE=19.167
NC_035088.1	1259837	.	T	C	.	.	MAF_INRAE=9.167
NC_035088.1	1259876	.	G	T	.	.	MAF_INRAE=5.833
NC_035088.1	1259928	.	A	T	.	.	MAF_INRAE=7.5
NC_035088.1	1259956	.	G	A	.	.	MAF_INRAE=5.833
NC_035088.1	1259975	.	C	A	.	.	MAF_INRAE=2.5
NC_035088.1	1260026	.	G	C	.	.	MAF_USDA=44.118
NC_035088.1	1260973	.	C	T	.	.	MAF_INRAE=4.167
NC_035088.1	1261005	.	A	C	.	.	MAF_INRAE=2.5
NC_035088.1	1261008	.	A	C	.	.	MAF_INRAE=10.0
NC_035088.1	1261021	.	C	G	.	.	MAF_INRAE=2.632
NC_035088.1	1261056	.	C	T	.	.	MAF_INRAE=2.5
NC_035088.1	1261058	.	C	A	.	.	MAF_INRAE=1.667
NC_035088.1	1261158	.	G	T	.	.	MAF_USDA=2.083
NC_035088.1	1261170	.	G	A	.	.	MAF_INRAE=14.167;MAF_USDA=18.75
NC_035088.1	1261203	.	A	G	.	.	MAF_INRAE=1.667
NC_035088.1	1261245	.	A	C	.	.	MAF_INRAE=2.5
NC_035088.1	1261276	.	T	A	.	.	MAF_USDA=14.583
NC_035088.1	1261311	.	G	T	.	.	MAF_USDA=16.667
NC_035088.1	1261431	.	T	C	.	.	MAF_USDA=1.639
NC_035088.1	1261439	.	C	A	.	.	MAF_INRAE=2.5
NC_035088.1	1261495	.	G	T	.	.	MAF_INRAE=6.667
NC_035088.1	1261513	.	T	A	.	.	MAF_INRAE=13.158
NC_035088.1	1261523	.	C	T	.	.	MAF_INRAE=2.5
NC_035088.1	1261543	.	A	G	.	.	MAF_INRAE=18.333
NC_035088.1	1261623	.	A	G	.	.	MAF_INRAE=10.833
NC_035088.1	1261662	.	C	T	.	.	MAF_USDA=5.833
NC_035088.1	1261676	.	T	A	.	.	MAF_INRAE=1.667;MAF_USDA=12.5
NC_035088.1	1261741	.	C	A	.	.	MAF_INRAE=15.0
NC_035088.1	1261742	.	T	G	.	.	MAF_INRAE=15.0
NC_035088.1	1261824	.	G	C	.	.	MAF_INRAE=1.667
NC_035088.1	1261860	.	A	G	.	.	MAF_USDA=48.81
NC_035088.1	1261876	.	A	T	.	.	MAF_INRAE=8.333
NC_035088.1	1261983	.	A	T	.	.	MAF_USDA=8.197
NC_035088.1	1261987	.	T	C	.	.	MAF_USDA=5.738
NC_035088.1	1261992	.	G	C	.	.	MAF_USDA=12.295
NC_035088.1	1262504	.	A	G	.	.	MAF_INRAE=5.263
NC_035088.1	1262551	.	A	G	.	.	MAF_INRAE=1.667
NC_035088.1	1262569	.	C	A	.	.	MAF_INRAE=45.0
NC_035088.1	1262577	.	A	G	.	.	MAF_INRAE=2.5
NC_035088.1	1262628	.	T	A	.	.	MAF_INRAE=6.667
NC_035088.1	1262643	.	A	T	.	.	MAF_INRAE=1.667
NC_035088.1	1262653	.	C	T	.	.	MAF_INRAE=1.667
NC_035088.1	1262728	.	A	G	.	.	MAF_INRAE=6.667
NC_035088.1	1262734	.	A	C	.	.	MAF_INRAE=6.667
NC_035088.1	1262737	.	C	T	.	.	MAF_INRAE=5.833
NC_035088.1	1262738	.	T	G	.	.	MAF_INRAE=5.833
NC_035088.1	1262764	.	G	T	.	.	MAF_INRAE=2.5
NC_035088.1	1262768	.	G	A	.	.	MAF_INRAE=5.0
NC_035088.1	1262772	.	G	A	.	.	MAF_INRAE=4.167
NC_035088.1	1262781	.	T	C	.	.	MAF_INRAE=3.333
NC_035088.1	1262789	.	C	A	.	.	MAF_INRAE=5.833
NC_035088.1	1262800	.	G	A	.	.	MAF_INRAE=2.5
NC_035088.1	1262805	.	A	T	.	.	MAF_INRAE=2.5
NC_035088.1	1262806	.	G	T	.	.	MAF_INRAE=2.5
NC_035088.1	1263542	.	T	A	.	.	MAF_USDA=31.25
NC_035088.1	1263586	.	G	A	.	.	MAF_USDA=39.881
NC_035088.1	1263677	.	T	A	.	.	MAF_USDA=18.75
NC_035088.1	1263712	.	G	T	.	.	MAF_USDA=7.377
NC_035088.1	1263758	.	G	T	.	.	MAF_USDA=12.5
NC_035088.1	1263826	.	C	T	.	.	MAF_USDA=18.75
NC_035088.1	1263834	.	C	T	.	.	MAF_INRAE=3.165
NC_035088.1	1263859	.	C	A	.	.	MAF_INRAE=3.333
NC_035088.1	1263865	.	C	T	.	.	MAF_INRAE=1.667
NC_035088.1	1263878	.	C	G	.	.	MAF_INRAE=5.0
NC_035088.1	1263888	.	G	T	.	.	MAF_INRAE=2.5
NC_035088.1	1263901	.	A	T	.	.	MAF_USDA=6.25
NC_035088.1	1263934	.	G	A	.	.	MAF_INRAE=1.667
NC_035088.1	1263935	.	A	G	.	.	MAF_INRAE=4.167
NC_035088.1	1263946	.	C	T	.	.	MAF_INRAE=3.333
NC_035088.1	1263966	.	C	T	.	.	MAF_USDA=2.083
NC_035088.1	1263976	.	G	A	.	.	MAF_INRAE=4.167
NC_035088.1	1263992	.	C	A	.	.	MAF_USDA=8.333
NC_035088.1	1263996	.	T	G	.	.	MAF_INRAE=5.263
NC_035088.1	1264019	.	A	G	.	.	MAF_USDA=25.0
NC_035088.1	1264147	.	G	C	.	.	MAF_USDA=8.333
NC_035088.1	1264206	.	G	A	.	.	MAF_USDA=10.417
NC_035088.1	1264215	.	C	T	.	.	MAF_USDA=27.083
NC_035088.1	1264216	.	C	T	.	.	MAF_INRAE=5.833
NC_035088.1	1264223	.	C	A	.	.	MAF_INRAE=7.5;MAF_USDA=10.417
NC_035088.1	1264235	.	G	C	.	.	MAF_INRAE=11.667
NC_035088.1	1264265	.	C	G	.	.	MAF_INRAE=7.5
NC_035088.1	1264280	.	A	T	.	.	MAF_USDA=14.583
NC_035088.1	1264649	.	C	T	.	.	MAF_INRAE=2.632
NC_035088.1	1267633	.	C	T	.	.	MAF_USDA=29.167
NC_035088.1	1270002	.	G	A	.	.	MAF_USDA=8.333
NC_035088.1	1270081	.	AG	AA	.	.	MAF_USDA=2.083
NC_035088.1	1270086	.	T	G	.	.	MAF_USDA=41.667
NC_035088.1	1270312	.	T	G	.	.	MAF_USDA=33.333
NC_035088.1	1270702	.	T	A	.	.	MAF_USDA=43.75
NC_035088.1	1270704	.	G	T	.	.	MAF_USDA=39.583
NC_035088.1	1270724	.	G	C	.	.	MAF_USDA=29.167
NC_035088.1	1270743	.	C	G	.	.	MAF_USDA=29.167
NC_035088.1	1270753	.	T	A	.	.	MAF_USDA=18.75
NC_035088.1	1270755	.	T	G	.	.	MAF_USDA=22.917
NC_035088.1	1270767	.	T	C	.	.	MAF_USDA=22.917
NC_035088.1	1270780	.	G	A	.	.	MAF_USDA=33.333
NC_035088.1	1270787	.	G	T	.	.	MAF_INRAE=1.667
NC_035088.1	1270817	.	C	T	.	.	MAF_INRAE=4.167
NC_035088.1	1270818	.	T	A	.	.	MAF_INRAE=4.167
NC_035088.1	1270871	.	A	T	.	.	MAF_INRAE=5.833
NC_035088.1	1270962	.	G	C	.	.	MAF_USDA=2.083
NC_035088.1	1270963	.	G	A	.	.	MAF_USDA=2.083
NC_035088.1	1271203	.	A	C	.	.	MAF_INRAE=1.667
NC_035088.1	1271206	.	G	T	.	.	MAF_INRAE=1.667
NC_035088.1	1271208	.	T	G	.	.	MAF_INRAE=1.667
NC_035088.1	1271214	.	C	A	.	.	MAF_INRAE=3.333
NC_035088.1	1271222	.	A	T	.	.	MAF_INRAE=2.5
NC_035088.1	1271227	.	A	T	.	.	MAF_INRAE=2.5
NC_035088.1	1271234	.	A	T	.	.	MAF_INRAE=2.5
NC_035088.1	1271245	.	C	T	.	.	MAF_USDA=2.083
NC_035088.1	1271250	.	T	C	.	.	MAF_USDA=25.0
NC_035088.1	1271258	.	A	C	.	.	MAF_USDA=29.167
NC_035088.1	1271270	.	G	C	.	.	MAF_USDA=27.083
NC_035088.1	1271327	.	T	C	.	.	MAF_USDA=16.667
NC_035088.1	1271650	.	A	C	.	.	MAF_USDA=16.667
NC_035088.1	1271652	.	T	C	.	.	MAF_USDA=16.667
NC_035088.1	1271664	.	G	A	.	.	MAF_USDA=20.833
NC_035088.1	1271778	.	C	T	.	.	MAF_INRAE=1.667
NC_035088.1	1271793	.	A	G	.	.	MAF_INRAE=1.667
NC_035088.1	1271804	.	G	C	.	.	MAF_USDA=8.333
NC_035088.1	1271829	.	A	C	.	.	MAF_USDA=2.083
NC_035088.1	1271846	.	G	T	.	.	MAF_INRAE=7.5
NC_035088.1	1271860	.	C	A	.	.	MAF_INRAE=5.833
NC_035088.1	1271889	.	A	T	.	.	MAF_INRAE=2.632
NC_035088.1	1271890	.	G	C	.	.	MAF_INRAE=44.167
NC_035088.1	1271945	.	A	C	.	.	MAF_INRAE=2.632
NC_035088.1	1272521	.	C	T	.	.	MAF_USDA=2.174
NC_035088.1	1272770	.	G	A	.	.	MAF_USDA=27.273
NC_035088.1	1272969	.	C	T	.	.	MAF_USDA=34.091
NC_035088.1	1273091	.	C	A	.	.	MAF_USDA=38.636
NC_035088.1	1273102	.	C	A	.	.	MAF_USDA=43.182
NC_035088.1	1273115	.	A	T	.	.	MAF_USDA=43.182
NC_035088.1	1273217	.	G	A	.	.	MAF_USDA=19.565
NC_035088.1	1273257	.	A	G	.	.	MAF_USDA=37.5
NC_035088.1	1273624	.	A	G	.	.	MAF_USDA=4.167
NC_035088.1	1273642	.	T	G	.	.	MAF_USDA=4.167
NC_035088.1	1275776	.	T	C	.	.	MAF_USDA=10.417
NC_035088.1	1275895	.	C	T	.	.	MAF_USDA=4.167
NC_035088.1	1275920	.	G	A	.	.	MAF_USDA=41.667
NC_035088.1	1278354	.	A	G	.	.	MAF_USDA=27.083
NC_035088.1	1278594	.	C	A	.	.	MAF_USDA=12.5
NC_035088.1	1278603	.	T	C	.	.	MAF_USDA=14.583
NC_035088.1	1278686	.	T	C	.	.	MAF_USDA=15.254
NC_035088.1	1278710	.	T	A	.	.	MAF_USDA=5.0
NC_035088.1	1278712	.	G	T	.	.	MAF_USDA=7.5
NC_035088.1	1278727	.	T	A	.	.	MAF_USDA=4.167
NC_035088.1	1278751	.	G	C	.	.	MAF_INRAE=5.263
NC_035088.1	1278770	.	C	G	.	.	MAF_USDA=4.918
NC_035088.1	1278798	.	A	T	.	.	MAF_USDA=13.529
NC_035088.1	1278800	.	T	G	.	.	MAF_USDA=12.5
NC_035088.1	1278833	.	C	A	.	.	MAF_USDA=9.836
NC_035088.1	1278860	.	C	T	.	.	MAF_USDA=2.083
NC_035088.1	1278869	.	T	C	.	.	MAF_USDA=6.25
NC_035088.1	1278908	.	C	T	.	.	MAF_USDA=5.738
NC_035088.1	1278954	.	C	T	.	.	MAF_USDA=20.833
NC_035088.1	1282702	.	C	A	.	.	MAF_INRAE=2.632
NC_035088.1	1282750	.	C	T	.	.	MAF_INRAE=2.5
NC_035088.1	1282789	.	T	G	.	.	MAF_INRAE=3.333
NC_035088.1	1282790	.	A	C	.	.	MAF_INRAE=5.0
NC_035088.1	1282793	.	C	T	.	.	MAF_INRAE=3.333
NC_035088.1	1282801	.	C	A	.	.	MAF_INRAE=1.667
NC_035088.1	1282815	.	T	A	.	.	MAF_INRAE=2.5
NC_035088.1	1282972	.	C	T	.	.	MAF_INRAE=1.667
NC_035088.1	1283040	.	A	G	.	.	MAF_USDA=2.083
NC_035088.1	1283293	.	C	T	.	.	MAF_INRAE=3.333
NC_035088.1	1283344	.	C	A	.	.	MAF_INRAE=10.0
NC_035088.1	1283405	.	T	C	.	.	MAF_INRAE=29.167
NC_035088.1	1283460	.	C	T	.	.	MAF_INRAE=2.5
NC_035088.1	1283587	.	C	T	.	.	MAF_INRAE=11.667
NC_035088.1	1283588	.	G	T	.	.	MAF_INRAE=2.5
NC_035088.1	1283677	.	A	C	.	.	MAF_INRAE=19.167
NC_035088.1	1283768	.	C	T	.	.	MAF_INRAE=1.667
NC_035088.1	1283781	.	A	G	.	.	MAF_INRAE=35.0
NC_035088.1	1283803	.	G	A	.	.	MAF_INRAE=13.333
NC_035088.1	1286808	.	C	T	.	.	MAF_USDA=27.083
NC_035088.1	1286860	.	A	C	.	.	MAF_USDA=14.583
NC_035088.1	1286946	.	T	C	.	.	MAF_USDA=22.917
NC_035088.1	1286994	.	C	A	.	.	MAF_USDA=1.639
NC_035088.1	1286995	.	A	T	.	.	MAF_USDA=1.639
NC_035088.1	1287073	.	C	T	.	.	MAF_USDA=2.083
NC_035088.1	1287342	.	A	T	.	.	MAF_USDA=6.25
NC_035088.1	1287436	.	A	G	.	.	MAF_USDA=2.5
NC_035088.1	1287439	.	A	G	.	.	MAF_USDA=1.667
NC_035088.1	1287448	.	T	G	.	.	MAF_USDA=5.952
NC_035088.1	1287467	.	C	T	.	.	MAF_USDA=5.0
NC_035088.1	1287506	.	C	G	.	.	MAF_USDA=2.5
NC_035088.1	1287542	.	T	G	.	.	MAF_USDA=8.929
NC_035088.1	1287585	.	T	A	.	.	MAF_USDA=12.5
NC_035088.1	1287639	.	T	A	.	.	MAF_USDA=27.083
NC_035088.1	1287640	.	C	A	.	.	MAF_USDA=27.083
NC_035088.1	1287848	.	A	T	.	.	MAF_USDA=8.333
NC_035088.1	1287904	.	C	T	.	.	MAF_USDA=2.083
NC_035088.1	1287943	.	T	A	.	.	MAF_USDA=14.583
NC_035088.1	1290072	.	G	T	.	.	MAF_INRAE=1.667
NC_035088.1	1290121	.	G	A	.	.	MAF_INRAE=5.833
NC_035088.1	1290141	.	C	G	.	.	MAF_INRAE=2.5
NC_035088.1	1290143	.	C	A	.	.	MAF_INRAE=8.333
NC_035088.1	1290158	.	G	A	.	.	MAF_INRAE=2.5
NC_035088.1	1290159	.	G	C	.	.	MAF_INRAE=6.667
NC_035088.1	1290186	.	T	A	.	.	MAF_INRAE=13.333
NC_035088.1	1290187	.	C	A	.	.	MAF_INRAE=13.333
NC_035088.1	1290209	.	G	A	.	.	MAF_INRAE=16.667
NC_035088.1	1290226	.	C	A	.	.	MAF_INRAE=47.468
NC_035088.1	1290229	.	C	T	.	.	MAF_INRAE=3.333
NC_035088.1	1290269	.	A	T	.	.	MAF_INRAE=2.632
NC_035088.1	1290284	.	A	G	.	.	MAF_INRAE=3.333
NC_035088.1	1290352	.	G	T	.	.	MAF_INRAE=4.167
NC_035088.1	1290356	.	C	A	.	.	MAF_INRAE=2.5
NC_035088.1	1290367	.	C	T	.	.	MAF_INRAE=2.5
NC_035088.1	1290369	.	C	A	.	.	MAF_INRAE=8.333
NC_035088.1	1290370	.	A	T	.	.	MAF_INRAE=2.632
NC_035088.1	1290371	.	A	G	.	.	MAF_INRAE=1.667
NC_035088.1	1290515	.	A	G	.	.	MAF_USDA=6.522
NC_035088.1	1291814	.	A	T	.	.	MAF_INRAE=5.833
NC_035088.1	1291822	.	C	G	.	.	MAF_INRAE=2.5
NC_035088.1	1291831	.	C	T	.	.	MAF_INRAE=13.333
NC_035088.1	1291835	.	C	A	.	.	MAF_INRAE=4.167;MAF_USDA=6.25
NC_035088.1	1291842	.	C	T	.	.	MAF_INRAE=1.667
NC_035088.1	1291850	.	T	A	.	.	MAF_INRAE=1.667
NC_035088.1	1291852	.	G	T	.	.	MAF_INRAE=3.333
NC_035088.1	1291862	.	G	A	.	.	MAF_INRAE=1.667
NC_035088.1	1291866	.	C	A	.	.	MAF_USDA=2.083
NC_035088.1	1291871	.	C	T	.	.	MAF_USDA=10.417
NC_035088.1	1291872	.	T	C	.	.	MAF_USDA=22.917
NC_035088.1	1291875	.	T	C	.	.	MAF_USDA=25.0
NC_035088.1	1292613	.	G	A	.	.	MAF_USDA=28.261
NC_035088.1	1292987	.	A	C	.	.	MAF_INRAE=1.667
NC_035088.1	1292989	.	T	C	.	.	MAF_USDA=4.167
NC_035088.1	1293016	.	T	G	.	.	MAF_USDA=2.459
NC_035088.1	1293153	.	C	G	.	.	MAF_INRAE=1.667;MAF_USDA=10.417
NC_035088.1	1293174	.	A	G	.	.	MAF_INRAE=1.667
NC_035088.1	1293203	.	T	C	.	.	MAF_USDA=25.0
NC_035088.1	1293273	.	G	T	.	.	MAF_USDA=2.083
NC_035088.1	1293285	.	C	A	.	.	MAF_INRAE=2.5
NC_035088.1	1293407	.	T	A	.	.	MAF_INRAE=5.0
NC_035088.1	1293423	.	C	T	.	.	MAF_INRAE=5.0
NC_035088.1	1293426	.	C	T	.	.	MAF_INRAE=4.167
NC_035088.1	1293443	.	T	A	.	.	MAF_INRAE=1.667
NC_035088.1	1293447	.	A	G	.	.	MAF_INRAE=2.5
NC_035088.1	1293518	.	A	C	.	.	MAF_INRAE=1.667
NC_035088.1	1293535	.	G	A	.	.	MAF_INRAE=1.667
NC_035088.1	1293595	.	A	C	.	.	MAF_INRAE=5.833
NC_035088.1	1293598	.	T	A	.	.	MAF_INRAE=1.667
NC_035088.1	1293601	.	C	T	.	.	MAF_INRAE=2.5
NC_035088.1	1293606	.	C	A	.	.	MAF_INRAE=1.667
NC_035088.1	1293608	.	C	A	.	.	MAF_INRAE=1.667
NC_035088.1	1293610	.	G	T	.	.	MAF_INRAE=1.667
NC_035088.1	1293611	.	G	A	.	.	MAF_INRAE=3.333
NC_035088.1	1293621	.	A	T	.	.	MAF_INRAE=1.667
NC_035088.1	1293623	.	T	G	.	.	MAF_INRAE=1.667
NC_035088.1	1293632	.	A	T	.	.	MAF_USDA=2.459
NC_035088.1	1293637	.	C	A	.	.	MAF_INRAE=5.833
NC_035088.1	1293648	.	C	T	.	.	MAF_INRAE=1.667
NC_035088.1	1293649	.	T	A	.	.	MAF_INRAE=1.667
NC_035088.1	1293654	.	G	A	.	.	MAF_INRAE=6.667
NC_035088.1	1293700	.	C	A	.	.	MAF_INRAE=6.329
NC_035088.1	1293740	.	C	T	.	.	MAF_INRAE=10.526
NC_035088.1	1293782	.	C	A	.	.	MAF_USDA=6.667
NC_035088.1	1293836	.	A	G	.	.	MAF_USDA=47.917
NC_035088.1	1293879	.	A	G	.	.	MAF_USDA=4.918
NC_035088.1	1293896	.	G	T	.	.	MAF_INRAE=5.0
NC_035088.1	1294007	.	T	C	.	.	MAF_USDA=5.833
NC_035088.1	1294008	.	T	C	.	.	MAF_USDA=5.833
NC_035088.1	1294013	.	T	G	.	.	MAF_USDA=5.833
NC_035088.1	1294022	.	T	A	.	.	MAF_USDA=2.459
NC_035088.1	1294070	.	C	T	.	.	MAF_USDA=27.083
NC_035088.1	1294074	.	G	C	.	.	MAF_USDA=2.459
NC_035088.1	1294076	.	C	G	.	.	MAF_USDA=1.639
NC_035088.1	1294121	.	T	C	.	.	MAF_USDA=27.083
NC_035088.1	1294147	.	T	G	.	.	MAF_USDA=6.25
NC_035088.1	1294315	.	C	A	.	.	MAF_USDA=4.918
NC_035088.1	1294318	.	G	T	.	.	MAF_USDA=14.754
NC_035088.1	1294320	.	A	G	.	.	MAF_USDA=14.754
NC_035088.1	1294339	.	A	T	.	.	MAF_USDA=2.459
NC_035088.1	1294376	.	A	G	.	.	MAF_USDA=3.279
NC_035088.1	1294386	.	C	A	.	.	MAF_USDA=13.934
NC_035088.1	1294397	.	T	C	.	.	MAF_USDA=18.75
NC_035088.1	1294449	.	A	G	.	.	MAF_USDA=3.279
NC_035088.1	1294472	.	C	G	.	.	MAF_USDA=4.918
NC_035088.1	1294515	.	A	T	.	.	MAF_INRAE=2.632;MAF_USDA=2.941
NC_035088.1	1294546	.	G	T	.	.	MAF_INRAE=4.167;MAF_USDA=2.459
NC_035088.1	1294548	.	G	A	.	.	MAF_INRAE=4.167;MAF_USDA=2.459
NC_035088.1	1294559	.	A	C	.	.	MAF_INRAE=8.861;MAF_USDA=9.412
NC_035088.1	1294575	.	T	C	.	.	MAF_USDA=5.294
NC_035088.1	1294587	.	A	T	.	.	MAF_USDA=3.529
NC_035088.1	1294633	.	A	G	.	.	MAF_INRAE=2.632
NC_035088.1	1294635	.	A	G	.	.	MAF_USDA=40.588
NC_035088.1	1294646	.	C	T	.	.	MAF_USDA=6.557
NC_035088.1	1294655	.	T	G	.	.	MAF_USDA=4.098
NC_035088.1	1294664	.	A	C	.	.	MAF_USDA=6.557
NC_035088.1	1294669	.	A	G	.	.	MAF_USDA=9.016
NC_035088.1	1294700	.	C	G	.	.	MAF_USDA=1.639
NC_035088.1	1294701	.	C	T	.	.	MAF_INRAE=3.797;MAF_USDA=4.098
NC_035088.1	1294722	.	A	G	.	.	MAF_USDA=4.918
NC_035088.1	1294728	.	C	A	.	.	MAF_USDA=7.377
NC_035088.1	1294799	.	G	A	.	.	MAF_USDA=14.754
NC_035088.1	1294883	.	G	T	.	.	MAF_USDA=33.929
NC_035088.1	1294885	.	A	T	.	.	MAF_USDA=19.643
NC_035088.1	1294889	.	G	T	.	.	MAF_USDA=2.5
NC_035088.1	1294906	.	C	T	.	.	MAF_USDA=14.583
NC_035088.1	1294913	.	T	C	.	.	MAF_USDA=22.024
NC_035088.1	1294933	.	G	T	.	.	MAF_INRAE=10.0
NC_035088.1	1294951	.	T	A	.	.	MAF_INRAE=1.667
NC_035088.1	1294957	.	C	T	.	.	MAF_USDA=10.417
NC_035088.1	1294958	.	T	C	.	.	MAF_INRAE=4.167
NC_035088.1	1294969	.	A	G	.	.	MAF_INRAE=1.667
NC_035088.1	1294970	.	G	C	.	.	MAF_INRAE=1.667
NC_035088.1	1294973	.	T	A	.	.	MAF_USDA=22.917
NC_035088.1	1294975	.	A	G	.	.	MAF_INRAE=3.333
NC_035088.1	1294977	.	G	T	.	.	MAF_USDA=10.417
NC_035088.1	1294994	.	T	C	.	.	MAF_USDA=2.083
NC_035088.1	1294999	.	C	T	.	.	MAF_INRAE=2.5
NC_035088.1	1295030	.	G	A	.	.	MAF_USDA=4.098
NC_035088.1	1295058	.	T	C	.	.	MAF_USDA=11.475
NC_035088.1	1295154	.	C	T	.	.	MAF_USDA=6.557
NC_035088.1	1295156	.	A	G	.	.	MAF_INRAE=5.696;MAF_USDA=23.77
NC_035088.1	1295177	.	T	A	.	.	MAF_INRAE=41.139;MAF_USDA=40.588
NC_035088.1	1295178	.	T	G	.	.	MAF_INRAE=37.5;MAF_USDA=40.588
NC_035088.1	1295415	.	G	T	.	.	MAF_USDA=3.333
NC_035088.1	1295519	.	T	G	.	.	MAF_USDA=1.639
NC_035088.1	1295748	.	G	T	.	.	MAF_INRAE=18.333;MAF_USDA=17.213
NC_035088.1	1295769	.	T	C	.	.	MAF_USDA=10.656
NC_035088.1	1295775	.	G	T	.	.	MAF_USDA=2.459
NC_035088.1	1295776	.	A	C	.	.	MAF_USDA=2.459
NC_035088.1	1295797	.	G	T	.	.	MAF_USDA=2.459
NC_035088.1	1295813	.	G	A	.	.	MAF_INRAE=6.329
NC_035088.1	1295826	.	C	T	.	.	MAF_INRAE=5.833;MAF_USDA=21.176
NC_035088.1	1295951	.	G	A	.	.	MAF_INRAE=3.333;MAF_USDA=2.353
NC_035088.1	1296014	.	G	A	.	.	MAF_INRAE=9.494;MAF_USDA=9.412
NC_035088.1	1296015	.	C	T	.	.	MAF_USDA=1.639
NC_035088.1	1296080	.	G	T	.	.	MAF_INRAE=10.526;MAF_USDA=6.557
NC_035088.1	1296098	.	A	G	.	.	MAF_INRAE=10.526;MAF_USDA=8.824
NC_035088.1	1296113	.	A	C	.	.	MAF_INRAE=13.924;MAF_USDA=2.083
NC_035088.1	1296143	.	G	T	.	.	MAF_INRAE=10.526
NC_035088.1	1296156	.	T	G	.	.	MAF_INRAE=13.924;MAF_USDA=2.353
NC_035088.1	1296163	.	C	T	.	.	MAF_INRAE=13.333;MAF_USDA=17.059
NC_035088.1	1296224	.	A	G	.	.	MAF_USDA=1.639
NC_035088.1	1296280	.	A	T	.	.	MAF_USDA=1.639
NC_035088.1	1296284	.	A	C	.	.	MAF_USDA=10.417
NC_035088.1	1296376	.	C	A	.	.	MAF_INRAE=5.0;MAF_USDA=16.393
NC_035088.1	1296428	.	G	A	.	.	MAF_USDA=1.639
NC_035088.1	1296455	.	C	G	.	.	MAF_USDA=3.279
NC_035088.1	1296505	.	C	T	.	.	MAF_INRAE=5.263
NC_035088.1	1296532	.	C	A	.	.	MAF_USDA=1.639
NC_035088.1	1296559	.	G	T	.	.	MAF_USDA=4.118
NC_035088.1	1296588	.	T	A	.	.	MAF_USDA=1.639
NC_035088.1	1296621	.	T	C	.	.	MAF_INRAE=11.392;MAF_USDA=16.393
NC_035088.1	1296709	.	C	A	.	.	MAF_USDA=10.588
NC_035088.1	1296710	.	T	C	.	.	MAF_USDA=10.588
NC_035088.1	1296723	.	C	A	.	.	MAF_INRAE=2.5;MAF_USDA=10.0
NC_035088.1	1296771	.	A	C	.	.	MAF_INRAE=12.658;MAF_USDA=9.016
NC_035088.1	1296797	.	C	A	.	.	MAF_USDA=12.5
NC_035088.1	1296807	.	C	T	.	.	MAF_USDA=4.167
NC_035088.1	1296916	.	A	T	.	.	MAF_INRAE=29.114;MAF_USDA=4.706
NC_035088.1	1297010	.	T	A	.	.	MAF_USDA=4.918
NC_035088.1	1297111	.	C	T	.	.	MAF_USDA=1.639
NC_035088.1	1297194	.	T	C	.	.	MAF_INRAE=29.114;MAF_USDA=47.917
NC_035088.1	1297215	.	G	A	.	.	MAF_INRAE=20.886;MAF_USDA=21.765
NC_035088.1	1297298	.	T	G	.	.	MAF_USDA=4.706
NC_035088.1	1297311	.	A	G	.	.	MAF_USDA=3.279
NC_035088.1	1297387	.	C	A	.	.	MAF_USDA=4.118
NC_035088.1	1297423	.	T	A	.	.	MAF_INRAE=5.263;MAF_USDA=4.918
NC_035088.1	1297454	.	C	A	.	.	MAF_INRAE=28.481;MAF_USDA=4.706
NC_035088.1	1297500	.	A	G	.	.	MAF_INRAE=3.797;MAF_USDA=13.115
NC_035088.1	1297518	.	G	A	.	.	MAF_INRAE=4.167;MAF_USDA=4.918
NC_035088.1	1297756	.	G	C	.	.	MAF_INRAE=4.167;MAF_USDA=5.738
NC_035088.1	1297845	.	C	T	.	.	MAF_USDA=1.667
NC_035088.1	1297903	.	C	A	.	.	MAF_INRAE=10.833;MAF_USDA=15.833
NC_035088.1	1298090	.	T	A	.	.	MAF_INRAE=4.43;MAF_USDA=25.0
NC_035088.1	1298165	.	C	T	.	.	MAF_INRAE=2.5;MAF_USDA=3.529
NC_035088.1	1298323	.	A	T	.	.	MAF_INRAE=13.333;MAF_USDA=9.836
NC_035088.1	1298416	.	G	A	.	.	MAF_USDA=1.639
NC_035088.1	1298457	.	C	A	.	.	MAF_INRAE=5.0;MAF_USDA=5.738
NC_035088.1	1298532	.	G	C	.	.	MAF_INRAE=4.43
NC_035088.1	1298603	.	C	A	.	.	MAF_INRAE=6.329
NC_035088.1	1298620	.	A	T	.	.	MAF_USDA=12.5
NC_035088.1	1298624	.	C	T	.	.	MAF_USDA=12.5
NC_035088.1	1298733	.	A	C	.	.	MAF_USDA=1.639
NC_035088.1	1298746	.	C	T	.	.	MAF_USDA=1.639
NC_035088.1	1298971	.	G	A	.	.	MAF_INRAE=3.333
NC_035088.1	1299022	.	C	T	.	.	MAF_USDA=4.706
NC_035088.1	1299070	.	G	A	.	.	MAF_INRAE=12.025;MAF_USDA=14.706
NC_035088.1	1299130	.	G	T	.	.	MAF_USDA=4.118
NC_035088.1	1299143	.	G	A	.	.	MAF_USDA=6.25
NC_035088.1	1299218	.	G	C	.	.	MAF_USDA=11.176
NC_035088.1	1299239	.	C	A	.	.	MAF_INRAE=13.333
NC_035088.1	1299361	.	G	T	.	.	MAF_INRAE=2.5
NC_035088.1	1299382	.	A	T	.	.	MAF_USDA=2.083
NC_035088.1	1299391	.	A	G	.	.	MAF_USDA=1.639
NC_035088.1	1299414	.	A	G	.	.	MAF_INRAE=5.263;MAF_USDA=4.098
NC_035088.1	1299419	.	T	A	.	.	MAF_USDA=1.765
NC_035088.1	1299486	.	C	A	.	.	MAF_INRAE=13.291;MAF_USDA=1.176
NC_035088.1	1299508	.	A	G	.	.	MAF_USDA=3.529
NC_035088.1	1299562	.	A	G	.	.	MAF_USDA=4.706
NC_035088.1	1299566	.	T	C	.	.	MAF_INRAE=6.962
NC_035088.1	1299581	.	C	T	.	.	MAF_USDA=1.639
NC_035088.1	1299663	.	C	T	.	.	MAF_USDA=1.639
NC_035088.1	1299749	.	G	T	.	.	MAF_USDA=10.0
NC_035088.1	1299850	.	A	G	.	.	MAF_USDA=3.333
NC_035088.1	1299927	.	C	A	.	.	MAF_USDA=4.118
NC_035088.1	1299930	.	C	T	.	.	MAF_USDA=4.118
NC_035088.1	1299931	.	C	A	.	.	MAF_USDA=4.118
NC_035088.1	1299933	.	T	G	.	.	MAF_USDA=4.118
NC_035088.1	1299934	.	C	A	.	.	MAF_INRAE=26.667
NC_035088.1	1299937	.	T	A	.	.	MAF_USDA=12.5
NC_035088.1	1299958	.	G	T	.	.	MAF_USDA=1.667
NC_035088.1	1299964	.	T	C	.	.	MAF_INRAE=13.924;MAF_USDA=22.619
NC_035088.1	1299992	.	G	C	.	.	MAF_INRAE=5.263
NC_035088.1	1299998	.	T	G	.	.	MAF_INRAE=27.5;MAF_USDA=3.571
NC_035088.1	1300047	.	C	T	.	.	MAF_INRAE=12.5
NC_035088.1	1300136	.	T	G	.	.	MAF_INRAE=16.456;MAF_USDA=41.667
NC_035088.1	1300174	.	G	C	.	.	MAF_USDA=1.639
NC_035088.1	1300205	.	A	G	.	.	MAF_INRAE=12.025;MAF_USDA=14.706
NC_035088.1	1300212	.	T	G	.	.	MAF_INRAE=5.263;MAF_USDA=2.459
NC_035088.1	1300272	.	A	G	.	.	MAF_USDA=2.459
NC_035088.1	1300390	.	C	A	.	.	MAF_USDA=2.459
NC_035088.1	1300395	.	T	C	.	.	MAF_INRAE=27.848;MAF_USDA=1.639
NC_035088.1	1300442	.	C	A	.	.	MAF_INRAE=13.333
NC_035088.1	1300449	.	T	C	.	.	MAF_USDA=4.918
NC_035088.1	1300491	.	G	T	.	.	MAF_USDA=1.639
NC_035088.1	1300502	.	T	G	.	.	MAF_USDA=4.918
NC_035088.1	1300556	.	G	C	.	.	MAF_USDA=3.279
NC_035088.1	1300640	.	G	T	.	.	MAF_INRAE=5.263;MAF_USDA=5.738
NC_035088.1	1300698	.	G	A	.	.	MAF_INRAE=5.263;MAF_USDA=3.279
NC_035088.1	1300722	.	C	A	.	.	MAF_USDA=2.353
NC_035088.1	1300737	.	G	T	.	.	MAF_INRAE=9.494;MAF_USDA=10.588
NC_035088.1	1300801	.	T	G	.	.	MAF_USDA=4.118
NC_035088.1	1300876	.	G	T,A	.	.	MAF_INRAE=13.333;MAF_USDA=12.5
NC_035088.1	1300892	.	C	A	.	.	MAF_USDA=2.459
NC_035088.1	1300917	.	C	T	.	.	MAF_INRAE=5.263;MAF_USDA=3.333
NC_035088.1	1301114	.	C	T	.	.	MAF_USDA=25.0
NC_035088.1	1301133	.	G	T	.	.	MAF_INRAE=6.667
NC_035088.1	1301153	.	T	G	.	.	MAF_INRAE=1.667
NC_035088.1	1301212	.	C	G	.	.	MAF_INRAE=1.667
NC_035088.1	1301215	.	C	T	.	.	MAF_INRAE=1.667
NC_035088.1	1301236	.	C	A	.	.	MAF_INRAE=1.667
NC_035088.1	1301247	.	C	T	.	.	MAF_INRAE=4.167;MAF_USDA=33.333
NC_035088.1	1302317	.	G	A	.	.	MAF_USDA=22.941
NC_035088.1	1302331	.	G	A	.	.	MAF_USDA=22.289
NC_035088.1	1302424	.	G	A	.	.	MAF_USDA=4.098
NC_035088.1	1302505	.	G	T	.	.	MAF_INRAE=15.0;MAF_USDA=13.934
NC_035088.1	1302543	.	T	C	.	.	MAF_INRAE=5.0;MAF_USDA=5.738
NC_035088.1	1302545	.	G	A	.	.	MAF_USDA=1.639
NC_035088.1	1302556	.	G	T	.	.	MAF_USDA=1.639
NC_035088.1	1302614	.	C	T	.	.	MAF_USDA=4.118
NC_035088.1	1302632	.	C	T	.	.	MAF_USDA=11.765
NC_035088.1	1302713	.	A	G	.	.	MAF_USDA=1.639
NC_035088.1	1302719	.	A	G	.	.	MAF_INRAE=12.658;MAF_USDA=18.235
NC_035088.1	1302737	.	T	A	.	.	MAF_USDA=5.738
NC_035088.1	1302743	.	G	A	.	.	MAF_USDA=2.459
NC_035088.1	1302866	.	A	T	.	.	MAF_INRAE=9.494;MAF_USDA=10.0
NC_035088.1	1302962	.	A	T	.	.	MAF_USDA=1.639
NC_035088.1	1302999	.	A	T	.	.	MAF_INRAE=12.025;MAF_USDA=14.118
NC_035088.1	1303112	.	A	T	.	.	MAF_USDA=1.765
NC_035088.1	1303166	.	C	T	.	.	MAF_USDA=4.167
NC_035088.1	1303210	.	G	T	.	.	MAF_USDA=3.333
NC_035088.1	1303377	.	A	T	.	.	MAF_USDA=4.167
NC_035088.1	1303396	.	A	G	.	.	MAF_USDA=3.333
NC_035088.1	1303410	.	G	A	.	.	MAF_USDA=1.667
NC_035088.1	1303433	.	C	A	.	.	MAF_USDA=2.083
NC_035088.1	1303455	.	G	A	.	.	MAF_INRAE=5.0;MAF_USDA=5.833
NC_035088.1	1303463	.	C	A	.	.	MAF_USDA=2.083
NC_035088.1	1303704	.	G	A	.	.	MAF_USDA=6.25
NC_035088.1	1303747	.	G	A	.	.	MAF_USDA=10.714
NC_035088.1	1303803	.	C	A	.	.	MAF_USDA=1.667
NC_035088.1	1303838	.	A	G	.	.	MAF_USDA=2.542
NC_035088.1	1303841	.	T	C	.	.	MAF_INRAE=11.667;MAF_USDA=15.663
NC_035088.1	1303911	.	G	A	.	.	MAF_INRAE=6.667
NC_035088.1	1303975	.	C	G	.	.	MAF_USDA=10.588
NC_035088.1	1304014	.	C	T	.	.	MAF_USDA=1.667
NC_035088.1	1304087	.	G	A	.	.	MAF_USDA=4.706
NC_035088.1	1304088	.	G	A	.	.	MAF_USDA=4.706
NC_035088.1	1304188	.	T	G	.	.	MAF_INRAE=13.924;MAF_USDA=1.176
NC_035088.1	1304205	.	C	A	.	.	MAF_USDA=4.706
NC_035088.1	1304211	.	T	A	.	.	MAF_USDA=4.706
NC_035088.1	1304223	.	C	T	.	.	MAF_USDA=2.459
NC_035088.1	1304231	.	G	A	.	.	MAF_INRAE=13.333;MAF_USDA=16.393
NC_035088.1	1304250	.	T	G	.	.	MAF_INRAE=4.43;MAF_USDA=10.0
NC_035088.1	1304290	.	G	A	.	.	MAF_USDA=2.459
NC_035088.1	1304376	.	G	A	.	.	MAF_INRAE=5.0;MAF_USDA=5.738
NC_035088.1	1304379	.	A	T	.	.	MAF_USDA=2.083
NC_035088.1	1304389	.	A	C	.	.	MAF_USDA=12.5
NC_035088.1	1304445	.	C	T	.	.	MAF_USDA=22.917
NC_035088.1	1304572	.	A	T	.	.	MAF_USDA=1.765
NC_035088.1	1304706	.	G	T	.	.	MAF_USDA=4.118
NC_035088.1	1304763	.	G	C	.	.	MAF_USDA=1.639
NC_035088.1	1304800	.	T	A	.	.	MAF_USDA=1.639
NC_035088.1	1304826	.	G	A	.	.	MAF_USDA=5.738
NC_035088.1	1304913	.	T	G	.	.	MAF_USDA=3.279
NC_035088.1	1304986	.	G	A	.	.	MAF_INRAE=3.797
NC_035088.1	1305043	.	T	C	.	.	MAF_USDA=10.417
NC_035088.1	1305049	.	C	T	.	.	MAF_USDA=1.639
NC_035088.1	1305050	.	G	A	.	.	MAF_INRAE=5.0;MAF_USDA=5.738
NC_035088.1	1305053	.	G	A	.	.	MAF_INRAE=9.494;MAF_USDA=11.765
NC_035088.1	1305278	.	C	T	.	.	MAF_USDA=1.639
NC_035088.1	1305544	.	C	A	.	.	MAF_INRAE=5.263;MAF_USDA=5.738
NC_035088.1	1305663	.	G	T	.	.	MAF_INRAE=13.333;MAF_USDA=9.016
NC_035088.1	1305697	.	C	G	.	.	MAF_INRAE=13.333;MAF_USDA=17.647
NC_035088.1	1305698	.	A	T	.	.	MAF_INRAE=13.333;MAF_USDA=17.647
NC_035088.1	1305706	.	G	T	.	.	MAF_INRAE=9.494;MAF_USDA=11.176
NC_035088.1	1305713	.	T	C	.	.	MAF_INRAE=9.494;MAF_USDA=10.0
NC_035088.1	1305750	.	G	A	.	.	MAF_INRAE=18.333;MAF_USDA=45.833
NC_035088.1	1305756	.	A	C	.	.	MAF_USDA=1.639
NC_035088.1	1305897	.	T	G	.	.	MAF_USDA=1.639
NC_035088.1	1305930	.	G	A	.	.	MAF_USDA=4.706
NC_035088.1	1305934	.	C	T	.	.	MAF_USDA=4.118
NC_035088.1	1305997	.	C	A	.	.	MAF_INRAE=12.5;MAF_USDA=17.647
NC_035088.1	1306127	.	T	C	.	.	MAF_INRAE=13.333;MAF_USDA=9.016
NC_035088.1	1306190	.	G	T	.	.	MAF_USDA=2.459
NC_035088.1	1306275	.	C	G	.	.	MAF_USDA=20.833
NC_035088.1	1306294	.	A	C	.	.	MAF_USDA=2.459
NC_035088.1	1306324	.	A	T	.	.	MAF_INRAE=13.333;MAF_USDA=15.574
NC_035088.1	1306333	.	C	A	.	.	MAF_USDA=5.294
NC_035088.1	1306334	.	G	A	.	.	MAF_INRAE=5.833;MAF_USDA=4.918
NC_035088.1	1306401	.	C	T	.	.	MAF_USDA=1.639
NC_035088.1	1306451	.	C	T	.	.	MAF_INRAE=9.494;MAF_USDA=11.176
NC_035088.1	1306544	.	A	T	.	.	MAF_INRAE=6.962;MAF_USDA=7.377
NC_035088.1	1306626	.	A	G	.	.	MAF_INRAE=5.833;MAF_USDA=6.557
NC_035088.1	1306629	.	T	C	.	.	MAF_INRAE=5.833;MAF_USDA=7.377
NC_035088.1	1306634	.	A	C	.	.	MAF_USDA=7.377
NC_035088.1	1306635	.	G	A	.	.	MAF_USDA=8.197
NC_035088.1	1306718	.	G	A	.	.	MAF_INRAE=5.0;MAF_USDA=5.738
NC_035088.1	1306732	.	C	T	.	.	MAF_USDA=22.917
NC_035088.1	1306754	.	T	G	.	.	MAF_USDA=1.639
NC_035088.1	1306768	.	T	C	.	.	MAF_USDA=10.417
NC_035088.1	1306787	.	A	G	.	.	MAF_INRAE=5.263
NC_035088.1	1306804	.	C	T	.	.	MAF_INRAE=7.595;MAF_USDA=6.557
NC_035088.1	1306808	.	C	A	.	.	MAF_INRAE=3.797;MAF_USDA=10.119
NC_035088.1	1307018	.	G	A	.	.	MAF_INRAE=29.114;MAF_USDA=5.357
NC_035088.1	1307150	.	A	C	.	.	MAF_INRAE=13.333;MAF_USDA=1.639
NC_035088.1	1307179	.	T	C	.	.	MAF_INRAE=13.333;MAF_USDA=11.765
NC_035088.1	1307307	.	G	A	.	.	MAF_USDA=1.639
NC_035088.1	1307332	.	A	G	.	.	MAF_USDA=10.119
NC_035088.1	1307379	.	C	T	.	.	MAF_INRAE=17.089;MAF_USDA=5.882
NC_035088.1	1307410	.	C	T	.	.	MAF_INRAE=5.0;MAF_USDA=5.738
NC_035088.1	1307682	.	G	A	.	.	MAF_INRAE=14.167;MAF_USDA=1.765
NC_035088.1	1307768	.	C	T	.	.	MAF_INRAE=10.526
NC_035088.1	1307775	.	A	T	.	.	MAF_USDA=22.941
NC_035088.1	1307787	.	T	A	.	.	MAF_USDA=13.115
NC_035088.1	1307799	.	A	T	.	.	MAF_USDA=5.738
NC_035088.1	1308202	.	A	T	.	.	MAF_USDA=4.098
NC_035088.1	1308219	.	C	T	.	.	MAF_USDA=5.738
NC_035088.1	1308226	.	T	A	.	.	MAF_USDA=6.557
NC_035088.1	1308286	.	T	A	.	.	MAF_USDA=12.712
NC_035088.1	1308315	.	C	T	.	.	MAF_USDA=1.667
NC_035088.1	1308340	.	A	G	.	.	MAF_INRAE=10.526
NC_035088.1	1308351	.	T	C	.	.	MAF_USDA=4.918
NC_035088.1	1308363	.	C	T	.	.	MAF_USDA=5.738
NC_035088.1	1308370	.	T	A	.	.	MAF_USDA=9.016
NC_035088.1	1308394	.	T	A	.	.	MAF_USDA=4.098
NC_035088.1	1308399	.	C	G	.	.	MAF_INRAE=15.823
NC_035088.1	1308418	.	T	A	.	.	MAF_USDA=4.918
NC_035088.1	1308587	.	C	T	.	.	MAF_INRAE=3.333;MAF_USDA=3.279
NC_035088.1	1308643	.	C	G	.	.	MAF_INRAE=20.253;MAF_USDA=42.941
NC_035088.1	1308720	.	C	A	.	.	MAF_USDA=4.098
NC_035088.1	1308740	.	C	T	.	.	MAF_USDA=1.639
NC_035088.1	1308744	.	C	T	.	.	MAF_INRAE=17.089;MAF_USDA=5.882
NC_035088.1	1308804	.	A	G	.	.	MAF_USDA=2.5
NC_035088.1	1308857	.	C	T	.	.	MAF_INRAE=16.456;MAF_USDA=5.882
NC_035088.1	1309014	.	G	A	.	.	MAF_USDA=6.557
NC_035088.1	1309037	.	G	T	.	.	MAF_INRAE=44.304;MAF_USDA=34.706
NC_035088.1	1309038	.	A	C	.	.	MAF_USDA=1.639
NC_035088.1	1309042	.	A	T	.	.	MAF_INRAE=5.0;MAF_USDA=5.738
NC_035088.1	1309093	.	C	T	.	.	MAF_INRAE=17.089;MAF_USDA=1.639
NC_035088.1	1309160	.	T	C	.	.	MAF_INRAE=3.333;MAF_USDA=3.279
NC_035088.1	1309191	.	T	C	.	.	MAF_USDA=2.459
NC_035088.1	1309321	.	A	C	.	.	MAF_USDA=7.059
NC_035088.1	1309325	.	C	T	.	.	MAF_INRAE=5.0;MAF_USDA=13.934
NC_035088.1	1309412	.	G	A	.	.	MAF_USDA=2.083
NC_035088.1	1309436	.	A	G	.	.	MAF_INRAE=5.0;MAF_USDA=4.918
NC_035088.1	1309443	.	G	T	.	.	MAF_USDA=2.459
NC_035088.1	1309485	.	C	A	.	.	MAF_INRAE=13.924;MAF_USDA=2.353
NC_035088.1	1309614	.	T	C	.	.	MAF_USDA=1.639
NC_035088.1	1309618	.	G	A	.	.	MAF_INRAE=2.5
NC_035088.1	1309648	.	C	A	.	.	MAF_INRAE=27.5
NC_035088.1	1309649	.	A	C	.	.	MAF_INRAE=28.333
NC_035088.1	1309673	.	T	A	.	.	MAF_USDA=10.0
NC_035088.1	1309677	.	T	A	.	.	MAF_INRAE=7.5;MAF_USDA=8.333
NC_035088.1	1309678	.	G	C	.	.	MAF_USDA=7.143
NC_035088.1	1309679	.	T	C	.	.	MAF_INRAE=7.5;MAF_USDA=8.333
NC_035088.1	1309680	.	C	A	.	.	MAF_INRAE=7.5;MAF_USDA=8.333
NC_035088.1	1309681	.	C	A	.	.	MAF_INRAE=15.0;MAF_USDA=12.941
NC_035088.1	1309726	.	T	A	.	.	MAF_INRAE=43.333;MAF_USDA=47.059
NC_035088.1	1309743	.	T	C	.	.	MAF_USDA=27.647
NC_035088.1	1309754	.	G	T	.	.	MAF_INRAE=33.333;MAF_USDA=8.333
NC_035088.1	1309759	.	G	A	.	.	MAF_INRAE=2.5;MAF_USDA=12.353
NC_035088.1	1309766	.	G	T	.	.	MAF_USDA=6.557
NC_035088.1	1309782	.	T	G	.	.	MAF_INRAE=2.5;MAF_USDA=12.353
NC_035088.1	1309790	.	C	A	.	.	MAF_INRAE=1.667
NC_035088.1	1309791	.	A	G	.	.	MAF_INRAE=1.667
NC_035088.1	1309811	.	A	C	.	.	MAF_INRAE=6.667;MAF_USDA=2.083
NC_035088.1	1309836	.	A	G	.	.	MAF_USDA=2.459
NC_035088.1	1309839	.	C	T	.	.	MAF_USDA=2.459
NC_035088.1	1309840	.	A	G	.	.	MAF_INRAE=5.0;MAF_USDA=10.656
NC_035088.1	1309861	.	G	T	.	.	MAF_USDA=6.557
NC_035088.1	1309876	.	G	T	.	.	MAF_INRAE=13.291;MAF_USDA=15.882
NC_035088.1	1309881	.	G	T	.	.	MAF_INRAE=1.667
NC_035088.1	1309890	.	A	T	.	.	MAF_USDA=5.738
NC_035088.1	1309898	.	C	A	.	.	MAF_INRAE=27.5;MAF_USDA=37.5
NC_035088.1	1309946	.	A	T	.	.	MAF_INRAE=7.5;MAF_USDA=15.574
NC_035088.1	1309954	.	C	A	.	.	MAF_INRAE=6.667
NC_035088.1	1309958	.	T	G	.	.	MAF_USDA=10.417
NC_035088.1	1309959	.	T	G	.	.	MAF_INRAE=6.667
NC_035088.1	1309967	.	C	A	.	.	MAF_INRAE=1.667
NC_035088.1	1309972	.	T	G	.	.	MAF_USDA=15.574
NC_035088.1	1310174	.	C	T	.	.	MAF_USDA=1.639
NC_035088.1	1310265	.	A	G	.	.	MAF_USDA=6.25
NC_035088.1	1310273	.	T	A	.	.	MAF_INRAE=10.526;MAF_USDA=1.639
NC_035088.1	1311265	.	G	A	.	.	MAF_USDA=2.459
NC_035088.1	1311299	.	G	A	.	.	MAF_USDA=7.377
NC_035088.1	1311430	.	C	A	.	.	MAF_USDA=4.098
NC_035088.1	1311433	.	T	A	.	.	MAF_USDA=6.25
NC_035088.1	1311437	.	T	A	.	.	MAF_USDA=5.738
NC_035088.1	1311472	.	T	C	.	.	MAF_USDA=1.639
NC_035088.1	1311506	.	C	G	.	.	MAF_USDA=4.167
NC_035088.1	1311568	.	C	T	.	.	MAF_USDA=1.639
NC_035088.1	1311615	.	T	C	.	.	MAF_INRAE=46.835;MAF_USDA=34.118
NC_035088.1	1311668	.	A	C	.	.	MAF_USDA=2.459
NC_035088.1	1311800	.	T	A	.	.	MAF_USDA=2.459
NC_035088.1	1311806	.	G	A	.	.	MAF_USDA=2.459
NC_035088.1	1311840	.	G	A	.	.	MAF_INRAE=3.333
NC_035088.1	1311865	.	C	A	.	.	MAF_INRAE=16.456;MAF_USDA=18.824
NC_035088.1	1311904	.	T	G	.	.	MAF_INRAE=2.5;MAF_USDA=4.098
NC_035088.1	1311920	.	T	C	.	.	MAF_USDA=6.557
NC_035088.1	1311921	.	G	T	.	.	MAF_USDA=6.557
NC_035088.1	1311926	.	C	A	.	.	MAF_USDA=6.557
NC_035088.1	1312048	.	A	C	.	.	MAF_USDA=6.557
NC_035088.1	1312059	.	G	A	.	.	MAF_INRAE=13.924;MAF_USDA=17.059
NC_035088.1	1312164	.	C	A	.	.	MAF_USDA=1.639
NC_035088.1	1312195	.	C	G	.	.	MAF_INRAE=31.646;MAF_USDA=21.176
NC_035088.1	1312317	.	C	A	.	.	MAF_USDA=2.459
NC_035088.1	1312405	.	C	G	.	.	MAF_INRAE=10.526
NC_035088.1	1312528	.	T	C	.	.	MAF_INRAE=4.43;MAF_USDA=10.0
NC_035088.1	1312571	.	A	T	.	.	MAF_INRAE=5.0
NC_035088.1	1312667	.	A	G	.	.	MAF_USDA=1.639
NC_035088.1	1312695	.	C	G	.	.	MAF_INRAE=6.962
NC_035088.1	1312725	.	C	A	.	.	MAF_USDA=1.724
NC_035088.1	1312810	.	C	T	.	.	MAF_INRAE=10.127
NC_035088.1	1312824	.	C	A	.	.	MAF_USDA=6.471
NC_035088.1	1312900	.	C	A	.	.	MAF_INRAE=10.526;MAF_USDA=2.459
NC_035088.1	1312956	.	C	T	.	.	MAF_USDA=5.0
NC_035088.1	1312990	.	G	C	.	.	MAF_INRAE=13.924;MAF_USDA=17.262
NC_035088.1	1313092	.	T	C	.	.	MAF_USDA=2.459
NC_035088.1	1313093	.	A	G	.	.	MAF_USDA=3.279
NC_035088.1	1313174	.	A	G	.	.	MAF_INRAE=32.278;MAF_USDA=27.059
NC_035088.1	1313176	.	G	A	.	.	MAF_INRAE=13.924;MAF_USDA=2.353
NC_035088.1	1313251	.	T	G	.	.	MAF_INRAE=37.975;MAF_USDA=10.119
NC_035088.1	1313255	.	T	G	.	.	MAF_INRAE=41.667;MAF_USDA=10.119
NC_035088.1	1313256	.	T	G	.	.	MAF_INRAE=41.667;MAF_USDA=10.119
NC_035088.1	1313265	.	G	T	.	.	MAF_USDA=13.095
NC_035088.1	1313288	.	T	C	.	.	MAF_USDA=37.5
NC_035088.1	1313399	.	A	C	.	.	MAF_INRAE=11.392;MAF_USDA=12.353
NC_035088.1	1313422	.	C	T	.	.	MAF_INRAE=13.924;MAF_USDA=2.353
NC_035088.1	1313442	.	G	A	.	.	MAF_USDA=2.459
NC_035088.1	1313445	.	G	A	.	.	MAF_USDA=2.459
NC_035088.1	1313463	.	C	T	.	.	MAF_USDA=17.059
NC_035088.1	1313482	.	T	C	.	.	MAF_USDA=5.738
NC_035088.1	1313490	.	G	A	.	.	MAF_USDA=6.557
NC_035088.1	1313494	.	G	A	.	.	MAF_USDA=5.738
NC_035088.1	1313507	.	T	C	.	.	MAF_USDA=7.377
NC_035088.1	1313553	.	A	G	.	.	MAF_USDA=6.557
NC_035088.1	1313565	.	C	T	.	.	MAF_USDA=4.098
NC_035088.1	1313586	.	T	G	.	.	MAF_USDA=2.459
NC_035088.1	1313591	.	G	T	.	.	MAF_USDA=2.459
NC_035088.1	1313600	.	G	A	.	.	MAF_INRAE=34.167;MAF_USDA=8.824
NC_035088.1	1313604	.	T	C	.	.	MAF_USDA=9.016
NC_035088.1	1313606	.	T	C	.	.	MAF_USDA=4.098
NC_035088.1	1313644	.	G	C	.	.	MAF_USDA=8.197
NC_035088.1	1313655	.	C	T	.	.	MAF_USDA=5.738
NC_035088.1	1313680	.	A	T	.	.	MAF_USDA=7.377
NC_035088.1	1313692	.	T	A	.	.	MAF_USDA=4.098
NC_035088.1	1313719	.	T	C	.	.	MAF_USDA=1.639
NC_035088.1	1313810	.	A	C	.	.	MAF_USDA=12.5
NC_035088.1	1313844	.	T	C	.	.	MAF_INRAE=16.456;MAF_USDA=17.647
NC_035088.1	1313934	.	A	C	.	.	MAF_INRAE=4.167;MAF_USDA=13.529
NC_035088.1	1313943	.	A	C	.	.	MAF_USDA=3.279
NC_035088.1	1313951	.	A	G	.	.	MAF_USDA=4.098
NC_035088.1	1313962	.	C	A	.	.	MAF_USDA=2.459
NC_035088.1	1313974	.	T	C	.	.	MAF_USDA=2.459
NC_035088.1	1313981	.	T	G	.	.	MAF_USDA=1.639
NC_035088.1	1313982	.	C	A	.	.	MAF_USDA=2.459
NC_035088.1	1313986	.	A	T	.	.	MAF_USDA=2.459
NC_035088.1	1314008	.	T	G	.	.	MAF_USDA=4.706
NC_035088.1	1314024	.	G	A	.	.	MAF_USDA=1.639
NC_035088.1	1314063	.	C	T	.	.	MAF_INRAE=16.456;MAF_USDA=2.459
NC_035088.1	1314169	.	C	A	.	.	MAF_USDA=4.118
NC_035088.1	1314230	.	C	T	.	.	MAF_INRAE=4.43;MAF_USDA=9.836
NC_035088.1	1314252	.	C	G	.	.	MAF_INRAE=12.025;MAF_USDA=12.353
NC_035088.1	1314417	.	G	A	.	.	MAF_USDA=2.459
NC_035088.1	1314430	.	C	T	.	.	MAF_INRAE=15.19;MAF_USDA=17.059
NC_035088.1	1314649	.	G	T	.	.	MAF_INRAE=16.456;MAF_USDA=17.059
NC_035088.1	1314686	.	A	G	.	.	MAF_USDA=6.25
NC_035088.1	1314723	.	T	A	.	.	MAF_INRAE=32.278;MAF_USDA=21.765
NC_035088.1	1314756	.	T	G	.	.	MAF_USDA=2.459
NC_035088.1	1314768	.	T	C	.	.	MAF_INRAE=15.823;MAF_USDA=17.059
NC_035088.1	1314818	.	C	T	.	.	MAF_USDA=4.706
NC_035088.1	1314836	.	T	A	.	.	MAF_INRAE=35.443;MAF_USDA=36.471
NC_035088.1	1314883	.	A	T	.	.	MAF_INRAE=11.667;MAF_USDA=1.639
NC_035088.1	1314918	.	G	A	.	.	MAF_USDA=2.459
NC_035088.1	1315060	.	A	T	.	.	MAF_USDA=1.639
NC_035088.1	1315074	.	A	T	.	.	MAF_USDA=9.836
NC_035088.1	1315139	.	G	A	.	.	MAF_USDA=1.639
NC_035088.1	1315153	.	A	T	.	.	MAF_USDA=2.459
NC_035088.1	1315205	.	C	T	.	.	MAF_USDA=2.459
NC_035088.1	1315206	.	G	A	.	.	MAF_INRAE=3.333
NC_035088.1	1315213	.	C	T	.	.	MAF_USDA=22.917
NC_035088.1	1315245	.	C	T	.	.	MAF_INRAE=2.5;MAF_USDA=6.557
NC_035088.1	1315257	.	G	A	.	.	MAF_INRAE=31.646;MAF_USDA=24.118
NC_035088.1	1315291	.	C	A	.	.	MAF_USDA=2.459
NC_035088.1	1315292	.	G	A	.	.	MAF_INRAE=2.5;MAF_USDA=4.918
NC_035088.1	1315293	.	T	G	.	.	MAF_INRAE=13.924;MAF_USDA=2.353
NC_035088.1	1315298	.	C	T	.	.	MAF_USDA=9.412
NC_035088.1	1315370	.	C	G	.	.	MAF_INRAE=16.456;MAF_USDA=2.459
NC_035088.1	1315597	.	A	G	.	.	MAF_INRAE=5.263;MAF_USDA=2.459
NC_035088.1	1315654	.	C	T	.	.	MAF_INRAE=13.291;MAF_USDA=2.353
NC_035088.1	1315754	.	GCTCTC	GCTCTG	.	.	MAF_USDA=4.167
NC_035088.1	1316026	.	G	T	.	.	MAF_USDA=9.836
NC_035088.1	1316060	.	G	A	.	.	MAF_INRAE=4.43;MAF_USDA=18.235
NC_035088.1	1316080	.	T	C	.	.	MAF_INRAE=18.354;MAF_USDA=15.882
NC_035088.1	1316089	.	G	T	.	.	MAF_USDA=3.279
NC_035088.1	1316133	.	T	C	.	.	MAF_USDA=1.639
NC_035088.1	1316200	.	T	C	.	.	MAF_INRAE=16.456
NC_035088.1	1316310	.	C	T	.	.	MAF_USDA=4.098
NC_035088.1	1316320	.	C	T	.	.	MAF_USDA=2.459
NC_035088.1	1316523	.	C	T	.	.	MAF_USDA=4.918
NC_035088.1	1316775	.	T	G	.	.	MAF_USDA=22.917
NC_035088.1	1316812	.	C	A	.	.	MAF_USDA=2.459
NC_035088.1	1316842	.	A	G	.	.	MAF_INRAE=43.038;MAF_USDA=29.412
NC_035088.1	1316875	.	A	G	.	.	MAF_USDA=1.639
NC_035088.1	1316886	.	G	A	.	.	MAF_INRAE=29.114;MAF_USDA=2.083
NC_035088.1	1317125	.	C	A	.	.	MAF_INRAE=4.43;MAF_USDA=12.295
NC_035088.1	1317191	.	T	C	.	.	MAF_USDA=6.471
NC_035088.1	1317221	.	A	G	.	.	MAF_INRAE=16.456;MAF_USDA=20.0
NC_035088.1	1317337	.	T	C	.	.	MAF_INRAE=48.101;MAF_USDA=43.529
NC_035088.1	1317538	.	C	G	.	.	MAF_INRAE=5.263;MAF_USDA=2.5
NC_035088.1	1317614	.	C	T	.	.	MAF_USDA=2.083
NC_035088.1	1317682	.	C	T	.	.	MAF_INRAE=2.5;MAF_USDA=4.918
NC_035088.1	1317688	.	G	T	.	.	MAF_USDA=13.115
NC_035088.1	1317717	.	C	T	.	.	MAF_USDA=1.639
NC_035088.1	1317959	.	G	A	.	.	MAF_USDA=12.353
NC_035088.1	1318072	.	T	A	.	.	MAF_USDA=4.098
NC_035088.1	1318137	.	A	G	.	.	MAF_USDA=6.25
NC_035088.1	1318161	.	C	A	.	.	MAF_USDA=4.118
NC_035088.1	1318289	.	T	G	.	.	MAF_USDA=9.836
NC_035088.1	1318305	.	G	A	.	.	MAF_USDA=6.25
NC_035088.1	1318322	.	G	A	.	.	MAF_USDA=3.279
NC_035088.1	1318323	.	T	A	.	.	MAF_USDA=3.279
NC_035088.1	1318324	.	T	A	.	.	MAF_USDA=3.279
NC_035088.1	1318325	.	T	A	.	.	MAF_USDA=3.279
NC_035088.1	1318425	.	C	T	.	.	MAF_USDA=11.176
NC_035088.1	1318701	.	C	A	.	.	MAF_USDA=8.333
NC_035088.1	1318715	.	A	G	.	.	MAF_USDA=25.0
NC_035088.1	1318728	.	A	G	.	.	MAF_USDA=47.917
NC_035088.1	1318737	.	A	G	.	.	MAF_USDA=50.0
NC_035088.1	1318744	.	C	T	.	.	MAF_USDA=3.529
NC_035088.1	1318753	.	A	G	.	.	MAF_USDA=11.176
NC_035088.1	1318758	.	T	A	.	.	MAF_USDA=4.118
NC_035088.1	1318762	.	T	G	.	.	MAF_USDA=7.647
NC_035088.1	1318781	.	C	A	.	.	MAF_USDA=5.882
NC_035088.1	1318796	.	T	G	.	.	MAF_INRAE=10.526;MAF_USDA=29.412
NC_035088.1	1318864	.	C	T	.	.	MAF_USDA=4.918
NC_035088.1	1318902	.	T	C	.	.	MAF_USDA=5.738
NC_035088.1	1318941	.	A	C	.	.	MAF_USDA=4.098
NC_035088.1	1318945	.	C	A	.	.	MAF_INRAE=5.263;MAF_USDA=2.459
NC_035088.1	1318988	.	T	A	.	.	MAF_USDA=3.279
NC_035088.1	1318989	.	A	G	.	.	MAF_USDA=3.279
NC_035088.1	1319058	.	C	T	.	.	MAF_INRAE=5.263;MAF_USDA=2.459
NC_035088.1	1319144	.	G	A	.	.	MAF_USDA=4.118
NC_035088.1	1319148	.	A	T	.	.	MAF_USDA=4.118
NC_035088.1	1319175	.	A	G	.	.	MAF_USDA=1.639
NC_035088.1	1319192	.	G	C	.	.	MAF_INRAE=31.667
NC_035088.1	1319258	.	G	T	.	.	MAF_USDA=22.917
NC_035088.1	1319295	.	T	A	.	.	MAF_USDA=9.016
NC_035088.1	1319413	.	A	G	.	.	MAF_INRAE=5.263;MAF_USDA=2.459
NC_035088.1	1319446	.	C	A	.	.	MAF_USDA=2.083
NC_035088.1	1319455	.	G	A	.	.	MAF_USDA=22.917
NC_035088.1	1319457	.	G	A	.	.	MAF_INRAE=16.456;MAF_USDA=1.639
NC_035088.1	1319535	.	G	A	.	.	MAF_USDA=1.639
NC_035088.1	1319599	.	T	A	.	.	MAF_INRAE=42.405;MAF_USDA=22.941
NC_035088.1	1319601	.	C	A	.	.	MAF_USDA=2.941
NC_035088.1	1319602	.	A	T	.	.	MAF_USDA=10.588
NC_035088.1	1319624	.	C	T	.	.	MAF_INRAE=20.253
NC_035088.1	1319652	.	A	T	.	.	MAF_USDA=4.098
NC_035088.1	1319668	.	C	T	.	.	MAF_USDA=6.557
NC_035088.1	1319670	.	G	C	.	.	MAF_INRAE=5.0;MAF_USDA=8.235
NC_035088.1	1319765	.	C	T	.	.	MAF_USDA=2.083
NC_035088.1	1319784	.	C	T	.	.	MAF_INRAE=36.709;MAF_USDA=9.412
NC_035088.1	1319827	.	T	C	.	.	MAF_USDA=12.5
NC_035088.1	1319880	.	G	T	.	.	MAF_INRAE=10.526;MAF_USDA=2.083
NC_035088.1	1319915	.	C	T	.	.	MAF_USDA=22.917
NC_035088.1	1319929	.	A	T	.	.	MAF_INRAE=47.468;MAF_USDA=30.357
NC_035088.1	1320004	.	G	T	.	.	MAF_INRAE=2.5
NC_035088.1	1320020	.	C	A	.	.	MAF_INRAE=12.025;MAF_USDA=13.529
NC_035088.1	1320058	.	C	T	.	.	MAF_INRAE=9.494;MAF_USDA=9.412
NC_035088.1	1320094	.	C	A	.	.	MAF_INRAE=17.089
NC_035088.1	1320203	.	C	T	.	.	MAF_USDA=1.765
NC_035088.1	1320296	.	T	G	.	.	MAF_USDA=7.059
NC_035088.1	1320364	.	G	A	.	.	MAF_USDA=8.197
NC_035088.1	1320369	.	A	C	.	.	MAF_INRAE=11.392;MAF_USDA=38.824
NC_035088.1	1320397	.	C	T	.	.	MAF_USDA=1.639
NC_035088.1	1320418	.	A	G	.	.	MAF_USDA=4.118
NC_035088.1	1320442	.	C	T	.	.	MAF_INRAE=17.722;MAF_USDA=5.738
NC_035088.1	1320447	.	T	A	.	.	MAF_USDA=2.941
NC_035088.1	1320620	.	A	T	.	.	MAF_INRAE=17.089;MAF_USDA=37.5
NC_035088.1	1320621	.	A	G	.	.	MAF_USDA=2.083
NC_035088.1	1320626	.	A	T	.	.	MAF_INRAE=20.886
NC_035088.1	1320628	.	A	T	.	.	MAF_USDA=6.522
NC_035088.1	1320670	.	G	A	.	.	MAF_INRAE=10.526
NC_035088.1	1320686	.	G	A	.	.	MAF_INRAE=16.456
NC_035088.1	1320806	.	A	C	.	.	MAF_INRAE=39.167;MAF_USDA=15.909
NC_035088.1	1320851	.	C	T	.	.	MAF_USDA=10.417
NC_035088.1	1320863	.	C	A	.	.	MAF_INRAE=17.722
NC_035088.1	1320931	.	A	C	.	.	MAF_INRAE=1.667
NC_035088.1	1320967	.	A	T,*	.	.	MAF_INRAE=2.632
NC_035088.1	1320995	.	C	T	.	.	MAF_INRAE=1.667
NC_035088.1	1321052	.	C	T	.	.	MAF_INRAE=9.167
NC_035088.1	1321071	.	C	T	.	.	MAF_INRAE=5.0
NC_035088.1	1321072	.	G	A	.	.	MAF_INRAE=4.167
NC_035088.1	1321083	.	T	A	.	.	MAF_INRAE=11.667
NC_035088.1	1321110	.	T	G	.	.	MAF_USDA=10.417
NC_035088.1	1321112	.	C	A	.	.	MAF_USDA=18.75
NC_035088.1	1321116	.	C	T	.	.	MAF_USDA=18.235
NC_035088.1	1321122	.	A	G	.	.	MAF_USDA=8.333
NC_035088.1	1321125	.	A	T	.	.	MAF_USDA=45.833
NC_035088.1	1321134	.	C	A	.	.	MAF_USDA=10.241
NC_035088.1	1321255	.	T	C	.	.	MAF_INRAE=46.203;MAF_USDA=29.545
NC_035088.1	1321268	.	G	A	.	.	MAF_INRAE=37.342;MAF_USDA=25.0
NC_035088.1	1321371	.	G	T	.	.	MAF_INRAE=2.5
NC_035088.1	1321377	.	C	G	.	.	MAF_INRAE=26.582;MAF_USDA=22.727
NC_035088.1	1321394	.	G	A	.	.	MAF_INRAE=1.667
NC_035088.1	1321395	.	T	A	.	.	MAF_INRAE=1.667
NC_035088.1	1321481	.	G	A	.	.	MAF_USDA=2.273
NC_035088.1	1323975	.	C	T	.	.	MAF_INRAE=17.089
NC_035088.1	1324045	.	G	T	.	.	MAF_INRAE=15.19
NC_035088.1	1324059	.	C	G	.	.	MAF_INRAE=8.861;MAF_USDA=2.273
NC_035088.1	1324131	.	G	A	.	.	MAF_INRAE=4.43
NC_035088.1	1324277	.	A	C	.	.	MAF_USDA=6.818
NC_035088.1	1324303	.	G	A	.	.	MAF_USDA=4.545
NC_035088.1	1324356	.	A	G	.	.	MAF_INRAE=36.076;MAF_USDA=25.0
NC_035088.1	1324505	.	G	C	.	.	MAF_USDA=6.818
NC_035088.1	1324541	.	C	G	.	.	MAF_INRAE=29.747;MAF_USDA=2.273
NC_035088.1	1324766	.	T	A	.	.	MAF_INRAE=9.494
NC_035088.1	1324767	.	A	T	.	.	MAF_INRAE=20.886
NC_035088.1	1324920	.	T	A	.	.	MAF_INRAE=17.722;MAF_USDA=34.783
NC_035088.1	1324967	.	C	T	.	.	MAF_INRAE=9.494;MAF_USDA=10.87
NC_035088.1	1325094	.	T	A	.	.	MAF_INRAE=43.671;MAF_USDA=22.917
NC_035088.1	1325249	.	T	A	.	.	MAF_INRAE=4.43
NC_035088.1	1325359	.	G	A	.	.	MAF_USDA=13.636
NC_035088.1	1325732	.	T	C	.	.	MAF_USDA=22.917
NC_035088.1	1325751	.	C	T	.	.	MAF_USDA=18.75
NC_035088.1	1325877	.	C	T	.	.	MAF_USDA=10.417
NC_035088.1	1326843	.	AT	AC	.	.	MAF_USDA=6.522
NC_035088.1	1326887	.	T	A	.	.	MAF_USDA=21.739
NC_035088.1	1326919	.	T	A	.	.	MAF_USDA=43.75
NC_035088.1	1326935	.	A	T	.	.	MAF_USDA=6.25
NC_035088.1	1327021	.	C	T	.	.	MAF_USDA=39.759
NC_035088.1	1327028	.	C	A	.	.	MAF_USDA=2.083
NC_035088.1	1327178	.	G	C	.	.	MAF_USDA=18.75
NC_035088.1	1332172	.	T	G	.	.	MAF_USDA=11.475
NC_035088.1	1332202	.	C	A	.	.	MAF_INRAE=15.789;MAF_USDA=11.31
NC_035088.1	1332357	.	A	G	.	.	MAF_INRAE=33.544;MAF_USDA=13.69
NC_035088.1	1332391	.	C	A	.	.	MAF_USDA=5.738
NC_035088.1	1332402	.	C	T	.	.	MAF_USDA=7.647
NC_035088.1	1332476	.	C	T	.	.	MAF_INRAE=9.494;MAF_USDA=8.235
NC_035088.1	1332478	.	A	G	.	.	MAF_INRAE=44.937;MAF_USDA=14.118
NC_035088.1	1332494	.	T	A	.	.	MAF_USDA=1.639
NC_035088.1	1332578	.	A	G	.	.	MAF_INRAE=22.785;MAF_USDA=41.765
NC_035088.1	1332625	.	A	G	.	.	MAF_INRAE=46.203;MAF_USDA=5.738
NC_035088.1	1332643	.	A	T	.	.	MAF_USDA=1.639
NC_035088.1	1332661	.	A	G	.	.	MAF_USDA=1.639
NC_035088.1	1332694	.	T	G	.	.	MAF_INRAE=22.785
NC_035088.1	1332785	.	G	T	.	.	MAF_USDA=1.639
NC_035088.1	1332826	.	C	G	.	.	MAF_INRAE=5.263;MAF_USDA=2.459
NC_035088.1	1332828	.	A	T	.	.	MAF_USDA=4.918
NC_035088.1	1332843	.	G	A	.	.	MAF_INRAE=10.526;MAF_USDA=3.529
NC_035088.1	1332859	.	T	C	.	.	MAF_USDA=6.557
NC_035088.1	1332867	.	C	G	.	.	MAF_USDA=6.557
NC_035088.1	1332872	.	A	T	.	.	MAF_USDA=29.167
NC_035088.1	1332894	.	C	T	.	.	MAF_USDA=47.917
NC_035088.1	1332960	.	T	C	.	.	MAF_INRAE=2.632
NC_035088.1	1332999	.	C	G	.	.	MAF_USDA=2.083
NC_035088.1	1333026	.	T	C	.	.	MAF_USDA=5.294
NC_035088.1	1333041	.	A	G	.	.	MAF_USDA=46.471
NC_035088.1	1333046	.	C	A	.	.	MAF_USDA=5.738
NC_035088.1	1333055	.	G	C	.	.	MAF_USDA=34.118
NC_035088.1	1333061	.	A	T	.	.	MAF_USDA=17.647
NC_035088.1	1333066	.	C	T	.	.	MAF_USDA=9.016
NC_035088.1	1333101	.	C	T	.	.	MAF_USDA=2.459
NC_035088.1	1333102	.	T	A	.	.	MAF_USDA=2.459
NC_035088.1	1333108	.	G	A	.	.	MAF_INRAE=10.526;MAF_USDA=1.639
NC_035088.1	1333112	.	C	A	.	.	MAF_USDA=2.459
NC_035088.1	1333115	.	G	A	.	.	MAF_INRAE=10.526;MAF_USDA=1.176
NC_035088.1	1333116	.	A	C	.	.	MAF_USDA=5.738
NC_035088.1	1333123	.	G	T	.	.	MAF_USDA=1.639
NC_035088.1	1333135	.	A	C	.	.	MAF_USDA=1.667
NC_035088.1	1333149	.	G	C	.	.	MAF_USDA=7.143
NC_035088.1	1333172	.	A	T	.	.	MAF_USDA=3.448
NC_035088.1	1333177	.	A	G	.	.	MAF_USDA=2.083
NC_035088.1	1333204	.	A	C	.	.	MAF_USDA=8.235
NC_035088.1	1333268	.	T	G	.	.	MAF_USDA=23.529
NC_035088.1	1333269	.	C	T	.	.	MAF_USDA=22.941
NC_035088.1	1333276	.	A	T	.	.	MAF_INRAE=14.557;MAF_USDA=39.412
NC_035088.1	1333289	.	T	G	.	.	MAF_USDA=35.417
NC_035088.1	1333347	.	G	A	.	.	MAF_INRAE=4.43;MAF_USDA=13.115
NC_035088.1	1333380	.	A	C	.	.	MAF_USDA=2.459
NC_035088.1	1333550	.	C	A	.	.	MAF_INRAE=39.873;MAF_USDA=41.765
NC_035088.1	1333730	.	C	A	.	.	MAF_USDA=2.459
NC_035088.1	1333811	.	T	G	.	.	MAF_INRAE=5.0;MAF_USDA=8.235
NC_035088.1	1333877	.	A	C	.	.	MAF_INRAE=22.785;MAF_USDA=29.412
NC_035088.1	1334079	.	C	T	.	.	MAF_USDA=4.098
NC_035088.1	1334183	.	T	G	.	.	MAF_INRAE=17.089;MAF_USDA=5.738
NC_035088.1	1334240	.	T	C	.	.	MAF_INRAE=38.608;MAF_USDA=10.0
NC_035088.1	1334257	.	C	A	.	.	MAF_USDA=3.279
NC_035088.1	1334262	.	G	T	.	.	MAF_USDA=3.279
NC_035088.1	1334286	.	C	A	.	.	MAF_USDA=6.557
NC_035088.1	1334322	.	A	G	.	.	MAF_INRAE=5.263;MAF_USDA=5.738
NC_035088.1	1334419	.	G	A	.	.	MAF_INRAE=4.43
NC_035088.1	1334495	.	G	A	.	.	MAF_USDA=8.197
NC_035088.1	1334531	.	T	A	.	.	MAF_USDA=9.016
NC_035088.1	1334551	.	T	C	.	.	MAF_USDA=4.118
NC_035088.1	1334559	.	C	A	.	.	MAF_USDA=3.279
NC_035088.1	1334604	.	A	G	.	.	MAF_INRAE=22.152;MAF_USDA=28.824
NC_035088.1	1334654	.	C	T	.	.	MAF_USDA=3.279
NC_035088.1	1334692	.	A	T	.	.	MAF_INRAE=5.0;MAF_USDA=5.738
NC_035088.1	1334751	.	G	A	.	.	MAF_INRAE=22.152;MAF_USDA=29.412
NC_035088.1	1334833	.	G	A	.	.	MAF_INRAE=5.0;MAF_USDA=5.738
NC_035088.1	1334910	.	T	A	.	.	MAF_USDA=29.412
NC_035088.1	1334967	.	C	A	.	.	MAF_USDA=9.836
NC_035088.1	1334985	.	A	G	.	.	MAF_USDA=9.016
NC_035088.1	1334992	.	A	T	.	.	MAF_USDA=4.167
NC_035088.1	1335032	.	C	A	.	.	MAF_USDA=5.357
NC_035088.1	1335040	.	C	T	.	.	MAF_USDA=22.917
NC_035088.1	1335072	.	C	A	.	.	MAF_INRAE=3.165
NC_035088.1	1335200	.	T	A	.	.	MAF_INRAE=2.5
NC_035088.1	1335244	.	C	T	.	.	MAF_INRAE=1.667
NC_035088.1	1335245	.	C	G	.	.	MAF_INRAE=1.667
NC_035088.1	1335262	.	A	G	.	.	MAF_INRAE=1.667
NC_035088.1	1339337	.	T	G	.	.	MAF_USDA=50.0
NC_035088.1	1339402	.	G	A	.	.	MAF_INRAE=14.167;MAF_USDA=35.417
NC_035088.1	1339418	.	T	C	.	.	MAF_INRAE=14.167;MAF_USDA=27.647
NC_035088.1	1339476	.	C	G	.	.	MAF_USDA=14.118
NC_035088.1	1339565	.	A	C	.	.	MAF_INRAE=22.785;MAF_USDA=28.824
NC_035088.1	1339747	.	C	T	.	.	MAF_INRAE=4.43;MAF_USDA=9.836
NC_035088.1	1339801	.	T	A	.	.	MAF_INRAE=4.43;MAF_USDA=2.459
NC_035088.1	1339811	.	T	G	.	.	MAF_INRAE=4.43;MAF_USDA=2.459
NC_035088.1	1339818	.	T	A	.	.	MAF_INRAE=4.43;MAF_USDA=22.917
NC_035088.1	1339822	.	C	T	.	.	MAF_INRAE=2.5;MAF_USDA=22.917
NC_035088.1	1339846	.	G	T	.	.	MAF_USDA=2.459
NC_035088.1	1339847	.	C	T	.	.	MAF_USDA=2.459
NC_035088.1	1339866	.	T	G	.	.	MAF_USDA=2.459
NC_035088.1	1339870	.	T	A	.	.	MAF_USDA=1.639
NC_035088.1	1339881	.	C	A	.	.	MAF_USDA=1.639
NC_035088.1	1339884	.	T	G	.	.	MAF_USDA=1.639
NC_035088.1	1339914	.	T	A	.	.	MAF_USDA=4.118
NC_035088.1	1339969	.	T	G	.	.	MAF_INRAE=10.526;MAF_USDA=5.294
NC_035088.1	1340004	.	T	C	.	.	MAF_USDA=2.459
NC_035088.1	1340151	.	T	C	.	.	MAF_USDA=1.667
NC_035088.1	1340265	.	T	A	.	.	MAF_USDA=19.048
NC_035088.1	1340314	.	G	T	.	.	MAF_USDA=1.639
NC_035088.1	1340370	.	G	C	.	.	MAF_INRAE=42.405;MAF_USDA=20.588
NC_035088.1	1340375	.	T	G	.	.	MAF_USDA=14.118
NC_035088.1	1340380	.	C	T	.	.	MAF_USDA=1.639
NC_035088.1	1340385	.	G	A	.	.	MAF_USDA=2.459
NC_035088.1	1340396	.	G	C	.	.	MAF_INRAE=39.241;MAF_USDA=10.0
NC_035088.1	1340410	.	C	T	.	.	MAF_INRAE=39.241;MAF_USDA=10.588
NC_035088.1	1340411	.	G	T	.	.	MAF_USDA=8.197
NC_035088.1	1340413	.	C	G	.	.	MAF_USDA=7.377
NC_035088.1	1340523	.	G	T	.	.	MAF_INRAE=4.43
NC_035088.1	1340525	.	A	T	.	.	MAF_INRAE=2.5
NC_035088.1	1340557	.	G	A	.	.	MAF_USDA=8.197
NC_035088.1	1340730	.	G	A	.	.	MAF_INRAE=6.962;MAF_USDA=15.574
NC_035088.1	1340737	.	A	G	.	.	MAF_INRAE=42.405;MAF_USDA=25.294
NC_035088.1	1340753	.	T	A	.	.	MAF_INRAE=3.797
NC_035088.1	1340756	.	G	A	.	.	MAF_USDA=12.5
NC_035088.1	1340779	.	C	T	.	.	MAF_INRAE=6.667;MAF_USDA=23.77
NC_035088.1	1340843	.	C	T	.	.	MAF_INRAE=3.333;MAF_USDA=9.016
NC_035088.1	1341075	.	A	T	.	.	MAF_INRAE=3.333
NC_035088.1	1341100	.	G	A	.	.	MAF_INRAE=36.667;MAF_USDA=7.059
NC_035088.1	1341206	.	G	C	.	.	MAF_USDA=1.639
NC_035088.1	1341292	.	G	A	.	.	MAF_USDA=3.279
NC_035088.1	1341302	.	G	C	.	.	MAF_INRAE=4.43
NC_035088.1	1341356	.	A	T	.	.	MAF_INRAE=21.053;MAF_USDA=22.951
NC_035088.1	1341379	.	A	T	.	.	MAF_INRAE=42.5;MAF_USDA=10.417
NC_035088.1	1341394	.	T	C	.	.	MAF_INRAE=31.013;MAF_USDA=7.059
NC_035088.1	1341416	.	T	A	.	.	MAF_USDA=7.647
NC_035088.1	1341478	.	G	T	.	.	MAF_USDA=2.459
NC_035088.1	1341540	.	G	A	.	.	MAF_INRAE=6.667;MAF_USDA=24.59
NC_035088.1	1341573	.	C	T	.	.	MAF_USDA=2.459
NC_035088.1	1341577	.	A	C	.	.	MAF_USDA=18.75
NC_035088.1	1341626	.	A	T	.	.	MAF_USDA=22.917
NC_035088.1	1341633	.	T	C	.	.	MAF_USDA=1.639
NC_035088.1	1341668	.	A	T	.	.	MAF_INRAE=6.667;MAF_USDA=22.131
NC_035088.1	1341672	.	T	G	.	.	MAF_INRAE=6.667;MAF_USDA=22.131
NC_035088.1	1341692	.	A	T	.	.	MAF_INRAE=41.667;MAF_USDA=9.412
NC_035088.1	1341797	.	G	A	.	.	MAF_INRAE=5.0;MAF_USDA=10.0
NC_035088.1	1341799	.	G	A	.	.	MAF_INRAE=6.962
NC_035088.1	1341854	.	T	C	.	.	MAF_INRAE=4.43
NC_035088.1	1341892	.	T	C	.	.	MAF_USDA=1.639
NC_035088.1	1341936	.	T	G	.	.	MAF_INRAE=11.392;MAF_USDA=22.951
NC_035088.1	1341970	.	C	T	.	.	MAF_INRAE=4.43
NC_035088.1	1341982	.	G	A	.	.	MAF_INRAE=4.43;MAF_USDA=9.836
NC_035088.1	1342008	.	T	G	.	.	MAF_INRAE=11.392;MAF_USDA=22.131
NC_035088.1	1342153	.	C	T	.	.	MAF_INRAE=6.962;MAF_USDA=22.131
NC_035088.1	1342289	.	A	G	.	.	MAF_USDA=1.639
NC_035088.1	1342329	.	C	T	.	.	MAF_USDA=1.639
NC_035088.1	1342330	.	C	T	.	.	MAF_USDA=1.639
NC_035088.1	1342386	.	C	T	.	.	MAF_INRAE=4.43
NC_035088.1	1342396	.	C	T	.	.	MAF_USDA=2.459
NC_035088.1	1342408	.	T	C	.	.	MAF_INRAE=11.392;MAF_USDA=22.131
NC_035088.1	1342476	.	C	A	.	.	MAF_INRAE=4.43;MAF_USDA=9.016
NC_035088.1	1342621	.	A	G	.	.	MAF_INRAE=42.405;MAF_USDA=24.118
NC_035088.1	1342640	.	C	A	.	.	MAF_INRAE=10.526
NC_035088.1	1342668	.	C	T	.	.	MAF_INRAE=4.43
NC_035088.1	1342678	.	G	A	.	.	MAF_INRAE=4.43;MAF_USDA=11.475
NC_035088.1	1342686	.	G	A	.	.	MAF_USDA=2.459
NC_035088.1	1342755	.	T	A	.	.	MAF_INRAE=4.43
NC_035088.1	1342789	.	T	G	.	.	MAF_USDA=4.118
NC_035088.1	1342800	.	G	A	.	.	MAF_USDA=4.118
NC_035088.1	1342826	.	T	A	.	.	MAF_USDA=3.279
NC_035088.1	1342835	.	G	A	.	.	MAF_USDA=22.917
NC_035088.1	1342867	.	T	G	.	.	MAF_INRAE=3.333;MAF_USDA=3.279
NC_035088.1	1342890	.	T	C	.	.	MAF_INRAE=2.5;MAF_USDA=6.557
NC_035088.1	1342905	.	T	C	.	.	MAF_INRAE=2.5;MAF_USDA=2.459
NC_035088.1	1342923	.	T	C	.	.	MAF_USDA=1.639
NC_035088.1	1342937	.	T	C	.	.	MAF_INRAE=4.43
NC_035088.1	1342938	.	A	C	.	.	MAF_INRAE=1.667;MAF_USDA=1.639
NC_035088.1	1342948	.	C	A	.	.	MAF_INRAE=4.43
NC_035088.1	1342949	.	A	G	.	.	MAF_USDA=1.639
NC_035088.1	1343021	.	A	C	.	.	MAF_INRAE=11.392;MAF_USDA=26.23
NC_035088.1	1343144	.	T	G	.	.	MAF_INRAE=13.924;MAF_USDA=16.471
NC_035088.1	1343185	.	T	C	.	.	MAF_USDA=1.639
NC_035088.1	1343268	.	C	T	.	.	MAF_INRAE=6.962;MAF_USDA=26.23
NC_035088.1	1343274	.	C	G	.	.	MAF_INRAE=31.013;MAF_USDA=7.059
NC_035088.1	1343501	.	G	T	.	.	MAF_USDA=4.118
NC_035088.1	1343514	.	C	T	.	.	MAF_USDA=4.118
NC_035088.1	1343532	.	C	A	.	.	MAF_USDA=6.471
NC_035088.1	1343624	.	C	A	.	.	MAF_USDA=1.639
NC_035088.1	1343679	.	T	A	.	.	MAF_USDA=2.459
NC_035088.1	1343753	.	C	T	.	.	MAF_USDA=5.294
NC_035088.1	1343801	.	C	T	.	.	MAF_INRAE=4.43
NC_035088.1	1343802	.	C	G	.	.	MAF_INRAE=41.667
NC_035088.1	1343814	.	C	G	.	.	MAF_USDA=2.459
NC_035088.1	1343889	.	T	G	.	.	MAF_USDA=22.917
NC_035088.1	1343924	.	C	T	.	.	MAF_INRAE=3.333
NC_035088.1	1343982	.	A	C	.	.	MAF_USDA=2.459
NC_035088.1	1344014	.	C	T	.	.	MAF_INRAE=4.43
NC_035088.1	1344051	.	G	A	.	.	MAF_INRAE=5.263
NC_035088.1	1344074	.	G	C	.	.	MAF_USDA=1.667
NC_035088.1	1344124	.	G	C	.	.	MAF_INRAE=3.333;MAF_USDA=2.459
NC_035088.1	1344213	.	T	G	.	.	MAF_INRAE=3.333
NC_035088.1	1344299	.	C	T	.	.	MAF_USDA=2.459
NC_035088.1	1344300	.	G	A	.	.	MAF_INRAE=36.076;MAF_USDA=10.417
NC_035088.1	1344401	.	G	C	.	.	MAF_INRAE=6.962;MAF_USDA=25.41
NC_035088.1	1344437	.	C	T	.	.	MAF_USDA=1.639
NC_035088.1	1344530	.	C	G	.	.	MAF_USDA=2.586
NC_035088.1	1344545	.	C	T	.	.	MAF_USDA=25.309
NC_035088.1	1344547	.	C	G	.	.	MAF_USDA=9.259
NC_035088.1	1344571	.	A	C	.	.	MAF_USDA=26.724
NC_035088.1	1344690	.	C	T	.	.	MAF_USDA=7.317
NC_035088.1	1344745	.	T	C	.	.	MAF_USDA=8.621
NC_035088.1	1344747	.	C	T	.	.	MAF_USDA=30.247
NC_035088.1	1344751	.	C	T	.	.	MAF_USDA=14.655
NC_035088.1	1344761	.	G	A	.	.	MAF_USDA=2.586
NC_035088.1	1344768	.	T	C	.	.	MAF_USDA=2.586
NC_035088.1	1344800	.	A	G	.	.	MAF_USDA=6.707
NC_035088.1	1344839	.	C	T	.	.	MAF_USDA=2.586
NC_035088.1	1344847	.	C	T	.	.	MAF_USDA=24.074
NC_035088.1	1344866	.	G	A	.	.	MAF_USDA=6.79
NC_035088.1	1344923	.	G	T	.	.	MAF_USDA=6.897
NC_035088.1	1345083	.	G	A	.	.	MAF_USDA=14.407
NC_035088.1	1345104	.	G	C	.	.	MAF_USDA=2.174
NC_035088.1	1345207	.	C	T	.	.	MAF_USDA=2.5
NC_035088.1	1345346	.	C	T	.	.	MAF_USDA=2.542
NC_035088.1	1345370	.	G	C	.	.	MAF_USDA=15.217
NC_035088.1	1345389	.	A	G	.	.	MAF_USDA=15.517
NC_035088.1	1345418	.	A	T	.	.	MAF_USDA=15.517
NC_035088.1	1345512	.	C	A	.	.	MAF_USDA=3.448
NC_035088.1	1345528	.	C	T	.	.	MAF_USDA=26.087
NC_035088.1	1345590	.	C	G	.	.	MAF_USDA=10.345
NC_035088.1	1345716	.	C	A	.	.	MAF_USDA=5.556
NC_035088.1	1345798	.	A	G	.	.	MAF_USDA=2.174
NC_035088.1	1345848	.	C	A	.	.	MAF_INRAE=4.43
NC_035088.1	1345870	.	A	C	.	.	MAF_INRAE=4.43
NC_035088.1	1345872	.	A	T	.	.	MAF_INRAE=2.5
NC_035088.1	1345894	.	G	T	.	.	MAF_INRAE=4.43
NC_035088.1	1345895	.	G	T	.	.	MAF_INRAE=2.5
NC_035088.1	1345915	.	A	C	.	.	MAF_INRAE=5.263
NC_035088.1	1345920	.	C	T	.	.	MAF_INRAE=5.263
NC_035088.1	1345930	.	C	T	.	.	MAF_INRAE=5.263
NC_035088.1	1345959	.	A	T	.	.	MAF_USDA=3.279
NC_035088.1	1345970	.	G	T	.	.	MAF_INRAE=3.333
NC_035088.1	1345999	.	G	A	.	.	MAF_USDA=1.667
NC_035088.1	1346003	.	C	T	.	.	MAF_INRAE=4.43
NC_035088.1	1346185	.	G	A	.	.	MAF_INRAE=4.43
NC_035088.1	1346205	.	A	T	.	.	MAF_USDA=2.459
NC_035088.1	1346206	.	C	A	.	.	MAF_INRAE=3.333
NC_035088.1	1346208	.	G	T	.	.	MAF_USDA=2.459
NC_035088.1	1346221	.	C	T	.	.	MAF_INRAE=4.43
NC_035088.1	1346257	.	A	G	.	.	MAF_INRAE=4.43;MAF_USDA=9.016
NC_035088.1	1346271	.	A	C	.	.	MAF_USDA=7.377
NC_035088.1	1346330	.	A	T	.	.	MAF_INRAE=4.43;MAF_USDA=7.377
NC_035088.1	1346331	.	C	A	.	.	MAF_INRAE=42.405;MAF_USDA=41.176
NC_035088.1	1346334	.	C	T	.	.	MAF_USDA=1.639
NC_035088.1	1346339	.	A	C	.	.	MAF_USDA=7.647
NC_035088.1	1346407	.	A	T	.	.	MAF_INRAE=3.333;MAF_USDA=3.333
NC_035088.1	1346432	.	G	T	.	.	MAF_INRAE=10.526
NC_035088.1	1346435	.	G	A	.	.	MAF_INRAE=28.481;MAF_USDA=2.083
NC_035088.1	1346459	.	G	A	.	.	MAF_INRAE=3.797
NC_035088.1	1346460	.	G	C	.	.	MAF_INRAE=1.667
NC_035088.1	1346484	.	T	A	.	.	MAF_INRAE=3.333
NC_035088.1	1346495	.	G	A	.	.	MAF_INRAE=3.333;MAF_USDA=3.333
NC_035088.1	1346667	.	A	G	.	.	MAF_USDA=8.197
NC_035088.1	1346679	.	G	C	.	.	MAF_USDA=4.118
NC_035088.1	1346702	.	A	C	.	.	MAF_USDA=37.647
NC_035088.1	1347629	.	A	G	.	.	MAF_USDA=4.167
NC_035088.1	1347662	.	T	G	.	.	MAF_USDA=25.0
NC_035088.1	1347666	.	G	T	.	.	MAF_USDA=27.083
NC_035088.1	1347750	.	C	T	.	.	MAF_USDA=21.765
NC_035088.1	1347830	.	G	A	.	.	MAF_USDA=35.882
NC_035088.1	1347986	.	G	T	.	.	MAF_INRAE=36.076;MAF_USDA=29.412
NC_035088.1	1348208	.	G	A	.	.	MAF_INRAE=36.076;MAF_USDA=27.976
NC_035088.1	1348282	.	A	C	.	.	MAF_USDA=1.639
NC_035088.1	1348317	.	T	C	.	.	MAF_INRAE=38.608;MAF_USDA=35.294
NC_035088.1	1348490	.	C	A	.	.	MAF_INRAE=8.333;MAF_USDA=29.167
NC_035088.1	1348499	.	G	C	.	.	MAF_INRAE=12.5
NC_035088.1	1348540	.	T	A	.	.	MAF_USDA=14.583
NC_035088.1	1348557	.	C	T	.	.	MAF_USDA=22.917
NC_035088.1	1348588	.	C	A	.	.	MAF_USDA=18.75
NC_035088.1	1348667	.	G	T	.	.	MAF_USDA=1.639
NC_035088.1	1348679	.	G	T	.	.	MAF_INRAE=1.667
NC_035088.1	1348922	.	G	A	.	.	MAF_USDA=2.459
NC_035088.1	1349424	.	C	T	.	.	MAF_USDA=16.667
NC_035088.1	1349507	.	C	G	.	.	MAF_USDA=4.706
NC_035088.1	1349531	.	A	T	.	.	MAF_INRAE=39.873;MAF_USDA=30.588
NC_035088.1	1349539	.	T	A	.	.	MAF_USDA=4.706
NC_035088.1	1349540	.	A	T	.	.	MAF_INRAE=44.937;MAF_USDA=20.588
NC_035088.1	1349553	.	C	A	.	.	MAF_USDA=1.639
NC_035088.1	1349567	.	T	A	.	.	MAF_USDA=5.294
NC_035088.1	1349577	.	T	A	.	.	MAF_USDA=4.118
NC_035088.1	1349687	.	A	G	.	.	MAF_USDA=2.459
NC_035088.1	1349737	.	A	G	.	.	MAF_USDA=1.639
NC_035088.1	1349762	.	C	A	.	.	MAF_INRAE=31.013;MAF_USDA=5.294
NC_035088.1	1349772	.	C	A	.	.	MAF_INRAE=31.013;MAF_USDA=5.294
NC_035088.1	1349784	.	G	T	.	.	MAF_INRAE=31.013;MAF_USDA=4.706
NC_035088.1	1349792	.	A	C	.	.	MAF_USDA=2.459
NC_035088.1	1349799	.	G	A	.	.	MAF_INRAE=31.013;MAF_USDA=4.706
NC_035088.1	1349809	.	T	A	.	.	MAF_USDA=1.639
NC_035088.1	1349810	.	G	A	.	.	MAF_INRAE=31.013;MAF_USDA=4.706
NC_035088.1	1349889	.	G	T	.	.	MAF_INRAE=15.833
NC_035088.1	1349920	.	A	G	.	.	MAF_INRAE=38.333
NC_035088.1	1349953	.	G	T	.	.	MAF_INRAE=2.5
NC_035088.1	1349974	.	G	T	.	.	MAF_INRAE=12.5
NC_035088.1	1350163	.	G	T	.	.	MAF_INRAE=2.5
NC_035088.1	1350215	.	A	T	.	.	MAF_INRAE=43.333
NC_035088.1	1350276	.	C	T	.	.	MAF_INRAE=35.0
NC_035088.1	1350472	.	T	A	.	.	MAF_INRAE=18.333
NC_035088.1	1350562	.	C	T	.	.	MAF_INRAE=35.0
NC_035088.1	1350578	.	T	C	.	.	MAF_INRAE=35.0
NC_035088.1	1350580	.	G	A	.	.	MAF_INRAE=15.833
NC_035088.1	1350676	.	A	G	.	.	MAF_INRAE=37.5
NC_035088.1	1350797	.	A	C	.	.	MAF_USDA=13.095
NC_035088.1	1350838	.	T	G	.	.	MAF_INRAE=40.506;MAF_USDA=27.059
NC_035088.1	1350839	.	G	T	.	.	MAF_INRAE=41.667;MAF_USDA=16.667
NC_035088.1	1350846	.	T	G	.	.	MAF_INRAE=43.038;MAF_USDA=47.647
NC_035088.1	1350848	.	G	T	.	.	MAF_USDA=1.639
NC_035088.1	1350854	.	T	A	.	.	MAF_INRAE=10.526
NC_035088.1	1350855	.	A	T	.	.	MAF_INRAE=10.526
NC_035088.1	1350869	.	T	C	.	.	MAF_INRAE=16.456;MAF_USDA=18.033
NC_035088.1	1350886	.	G	C	.	.	MAF_USDA=2.459
NC_035088.1	1350893	.	A	G,T	.	.	MAF_INRAE=26.316
NC_035088.1	1350899	.	C	T	.	.	MAF_USDA=2.459
NC_035088.1	1350923	.	A	G	.	.	MAF_INRAE=40.506;MAF_USDA=27.059
NC_035088.1	1350928	.	G	A	.	.	MAF_USDA=4.706
NC_035088.1	1350939	.	C	A	.	.	MAF_INRAE=16.456;MAF_USDA=24.118
NC_035088.1	1350965	.	G	C	.	.	MAF_USDA=5.882
NC_035088.1	1350980	.	G	T	.	.	MAF_USDA=4.706
NC_035088.1	1351018	.	G	A	.	.	MAF_USDA=2.353
NC_035088.1	1351042	.	A	G	.	.	MAF_INRAE=3.797
NC_035088.1	1351087	.	A	G	.	.	MAF_USDA=7.377
NC_035088.1	1351199	.	G	A	.	.	MAF_INRAE=37.5
NC_035088.1	1351203	.	T	A	.	.	MAF_INRAE=37.5
NC_035088.1	1351236	.	G	A	.	.	MAF_INRAE=3.797
NC_035088.1	1351327	.	C	T	.	.	MAF_INRAE=4.43
NC_035088.1	1351364	.	A	T	.	.	MAF_USDA=4.098
NC_035088.1	1351365	.	A	C	.	.	MAF_INRAE=5.833
NC_035088.1	1351400	.	A	G	.	.	MAF_INRAE=40.506;MAF_USDA=30.0
NC_035088.1	1351417	.	T	A	.	.	MAF_INRAE=7.5;MAF_USDA=14.583
NC_035088.1	1351419	.	T	G	.	.	MAF_INRAE=7.5;MAF_USDA=14.583
NC_035088.1	1351429	.	C	A	.	.	MAF_INRAE=5.063;MAF_USDA=21.176
NC_035088.1	1351688	.	C	A	.	.	MAF_INRAE=4.43
NC_035088.1	1351764	.	G	T	.	.	MAF_INRAE=4.43
NC_035088.1	1351809	.	A	C	.	.	MAF_INRAE=36.842;MAF_USDA=28.824
NC_035088.1	1351833	.	C	T	.	.	MAF_USDA=2.459
NC_035088.1	1351872	.	C	A	.	.	MAF_INRAE=7.895
NC_035088.1	1352263	.	T	A	.	.	MAF_INRAE=2.632
NC_035088.1	1352288	.	T	A	.	.	MAF_INRAE=8.333
NC_035088.1	1352315	.	G	T	.	.	MAF_USDA=2.459
NC_035088.1	1352435	.	T	C	.	.	MAF_USDA=4.918
NC_035088.1	1352441	.	G	A	.	.	MAF_INRAE=2.5
NC_035088.1	1352459	.	A	G	.	.	MAF_USDA=5.294
NC_035088.1	1352466	.	G	A	.	.	MAF_USDA=1.639
NC_035088.1	1352516	.	G	A	.	.	MAF_USDA=11.176
NC_035088.1	1352534	.	C	A	.	.	MAF_USDA=4.118
NC_035088.1	1352535	.	G	A	.	.	MAF_USDA=28.235
NC_035088.1	1352544	.	A	G	.	.	MAF_USDA=1.639
NC_035088.1	1352555	.	C	A	.	.	MAF_USDA=34.706
NC_035088.1	1352557	.	C	A	.	.	MAF_USDA=2.459
NC_035088.1	1352565	.	A	G	.	.	MAF_USDA=16.667
NC_035088.1	1352576	.	C	A	.	.	MAF_USDA=22.917
NC_035088.1	1352577	.	G	A	.	.	MAF_USDA=8.333
NC_035088.1	1352928	.	C	A	.	.	MAF_INRAE=1.667
NC_035088.1	1353037	.	C	T	.	.	MAF_INRAE=4.43;MAF_USDA=9.016
NC_035088.1	1353115	.	C	A	.	.	MAF_USDA=7.059
NC_035088.1	1353225	.	T	C	.	.	MAF_USDA=4.706
NC_035088.1	1353238	.	G	T	.	.	MAF_USDA=1.639
NC_035088.1	1353375	.	C	A	.	.	MAF_USDA=2.459
NC_035088.1	1353487	.	G	T	.	.	MAF_INRAE=5.263
NC_035088.1	1353709	.	C	A	.	.	MAF_USDA=1.639
NC_035088.1	1353710	.	C	A	.	.	MAF_USDA=1.639
NC_035088.1	1353749	.	T	C	.	.	MAF_USDA=33.333
NC_035088.1	1353842	.	T	C	.	.	MAF_INRAE=13.333
NC_035088.1	1353885	.	C	T	.	.	MAF_USDA=7.377
NC_035088.1	1354421	.	A	T	.	.	MAF_USDA=39.583
NC_035088.1	1354435	.	C	A	.	.	MAF_USDA=4.098
NC_035088.1	1354458	.	G	A	.	.	MAF_USDA=6.557
NC_035088.1	1354485	.	T	C	.	.	MAF_USDA=47.917
NC_035088.1	1354491	.	C	A	.	.	MAF_USDA=3.279
NC_035088.1	1354493	.	A	T	.	.	MAF_USDA=25.882
NC_035088.1	1354500	.	G	A	.	.	MAF_USDA=1.639
NC_035088.1	1354502	.	T	A	.	.	MAF_USDA=3.279
NC_035088.1	1354532	.	T	A	.	.	MAF_USDA=7.059
NC_035088.1	1354535	.	T	C	.	.	MAF_USDA=5.738
NC_035088.1	1354628	.	T	G	.	.	MAF_USDA=9.016
NC_035088.1	1354709	.	G	A	.	.	MAF_INRAE=31.013;MAF_USDA=4.118
NC_035088.1	1354775	.	C	A	.	.	MAF_USDA=4.918
NC_035088.1	1354798	.	A	C	.	.	MAF_INRAE=17.722;MAF_USDA=2.459
NC_035088.1	1354890	.	C	T	.	.	MAF_INRAE=37.342;MAF_USDA=30.588
NC_035088.1	1354927	.	A	G	.	.	MAF_USDA=4.918
NC_035088.1	1355078	.	G	A	.	.	MAF_USDA=2.459
NC_035088.1	1355118	.	T	C	.	.	MAF_USDA=2.459
NC_035088.1	1355165	.	T	A	.	.	MAF_INRAE=10.526;MAF_USDA=2.083
NC_035088.1	1355166	.	A	C	.	.	MAF_USDA=30.588
NC_035088.1	1355184	.	G	A	.	.	MAF_USDA=2.083
NC_035088.1	1355204	.	C	T	.	.	MAF_INRAE=5.833;MAF_USDA=9.412
NC_035088.1	1355205	.	G	A	.	.	MAF_INRAE=34.211;MAF_USDA=18.235
NC_035088.1	1355216	.	A	G	.	.	MAF_INRAE=47.468;MAF_USDA=18.235
NC_035088.1	1355246	.	G	A	.	.	MAF_INRAE=10.526
NC_035088.1	1355282	.	G	A	.	.	MAF_USDA=1.639
NC_035088.1	1355307	.	C	T	.	.	MAF_INRAE=10.759;MAF_USDA=2.083
NC_035088.1	1355351	.	G	A	.	.	MAF_USDA=37.5
NC_035088.1	1355396	.	C	T	.	.	MAF_USDA=49.412
NC_035088.1	1355405	.	C	T	.	.	MAF_USDA=3.279
NC_035088.1	1355419	.	C	T	.	.	MAF_USDA=27.083
NC_035088.1	1356147	.	G	A	.	.	MAF_USDA=16.667
NC_035088.1	1356161	.	A	G	.	.	MAF_USDA=6.25
NC_035088.1	1356174	.	G	A	.	.	MAF_USDA=18.75
NC_035088.1	1356179	.	T	C	.	.	MAF_USDA=22.917
NC_035088.1	1356288	.	G	T	.	.	MAF_USDA=8.333
NC_035088.1	1356373	.	T	G	.	.	MAF_USDA=22.917
NC_035088.1	1356424	.	A	G	.	.	MAF_USDA=33.333
NC_035088.1	1356427	.	T	C	.	.	MAF_USDA=20.833
NC_035088.1	1356492	.	C	T	.	.	MAF_USDA=9.016
NC_035088.1	1356516	.	C	A	.	.	MAF_INRAE=1.667
NC_035088.1	1356517	.	G	A	.	.	MAF_USDA=4.918
NC_035088.1	1356534	.	T	C	.	.	MAF_USDA=10.656
NC_035088.1	1356535	.	T	C	.	.	MAF_USDA=14.754
NC_035088.1	1356537	.	A	C	.	.	MAF_USDA=23.77
NC_035088.1	1356540	.	G	T	.	.	MAF_USDA=9.836
NC_035088.1	1356542	.	C	A	.	.	MAF_USDA=6.557
NC_035088.1	1356552	.	C	T	.	.	MAF_USDA=4.918
NC_035088.1	1356555	.	T	C	.	.	MAF_USDA=25.41
NC_035088.1	1356562	.	C	T	.	.	MAF_INRAE=10.526;MAF_USDA=2.459
NC_035088.1	1356566	.	G	T	.	.	MAF_USDA=8.197
NC_035088.1	1356568	.	T	A	.	.	MAF_USDA=4.918
NC_035088.1	1356570	.	G	A	.	.	MAF_USDA=3.279
NC_035088.1	1356588	.	G	A	.	.	MAF_USDA=7.647
NC_035088.1	1356590	.	T	C	.	.	MAF_USDA=3.279
NC_035088.1	1356639	.	C	T	.	.	MAF_INRAE=2.5
NC_035088.1	1356650	.	C	A	.	.	MAF_USDA=5.738
NC_035088.1	1356687	.	T	C	.	.	MAF_USDA=5.738
NC_035088.1	1356703	.	A	G	.	.	MAF_USDA=17.213
NC_035088.1	1356733	.	T	G	.	.	MAF_USDA=2.5
NC_035088.1	1356773	.	C	A	.	.	MAF_USDA=22.131
NC_035088.1	1356978	.	C	T	.	.	MAF_INRAE=4.43
NC_035088.1	1357068	.	G	T	.	.	MAF_INRAE=4.43
NC_035088.1	1357106	.	C	T	.	.	MAF_INRAE=9.494;MAF_USDA=8.824
NC_035088.1	1357171	.	C	A	.	.	MAF_USDA=3.529
NC_035088.1	1357190	.	A	G	.	.	MAF_INRAE=4.43
NC_035088.1	1357198	.	G	C	.	.	MAF_INRAE=13.333;MAF_USDA=23.529
NC_035088.1	1357199	.	G	T	.	.	MAF_USDA=23.529
NC_035088.1	1357220	.	GAAAAA	GAAAAT	.	.	MAF_USDA=35.417
NC_035088.1	1357225	.	A	T	.	.	MAF_INRAE=13.291;MAF_USDA=8.333
NC_035088.1	1357232	.	T	A	.	.	MAF_USDA=2.459
NC_035088.1	1357294	.	A	G	.	.	MAF_USDA=18.033
NC_035088.1	1357409	.	G	A	.	.	MAF_USDA=6.557
NC_035088.1	1357442	.	T	A	.	.	MAF_INRAE=4.43
NC_035088.1	1357451	.	G	T	.	.	MAF_INRAE=4.43
NC_035088.1	1357498	.	G	A	.	.	MAF_USDA=1.667
NC_035088.1	1357515	.	T	C	.	.	MAF_INRAE=37.342;MAF_USDA=30.952
NC_035088.1	1357566	.	A	G	.	.	MAF_USDA=4.167
NC_035088.1	1357582	.	T	C	.	.	MAF_INRAE=43.038;MAF_USDA=45.833
NC_035088.1	1357594	.	C	A	.	.	MAF_INRAE=36.709;MAF_USDA=30.357
NC_035088.1	1357658	.	C	T	.	.	MAF_USDA=1.639
NC_035088.1	1357681	.	A	T	.	.	MAF_USDA=2.083
NC_035088.1	1357703	.	T	A	.	.	MAF_USDA=4.237
NC_035088.1	1357717	.	C	T	.	.	MAF_INRAE=15.19;MAF_USDA=12.651
NC_035088.1	1357732	.	T	A	.	.	MAF_INRAE=4.43
NC_035088.1	1357736	.	A	T	.	.	MAF_INRAE=14.167
NC_035088.1	1357744	.	A	G	.	.	MAF_USDA=10.833
NC_035088.1	1357782	.	T	G	.	.	MAF_INRAE=37.5;MAF_USDA=9.016
NC_035088.1	1357810	.	G	A	.	.	MAF_USDA=3.279
NC_035088.1	1357840	.	G	C	.	.	MAF_USDA=2.459
NC_035088.1	1357851	.	G	A	.	.	MAF_INRAE=32.911;MAF_USDA=24.706
NC_035088.1	1357854	.	G	T	.	.	MAF_INRAE=19.167;MAF_USDA=1.639
NC_035088.1	1357868	.	A	T	.	.	MAF_USDA=2.083
NC_035088.1	1357869	.	C	T	.	.	MAF_USDA=4.167
NC_035088.1	1357870	.	G	A	.	.	MAF_INRAE=4.43
NC_035088.1	1357920	.	G	T	.	.	MAF_USDA=4.167
NC_035088.1	1357991	.	A	G	.	.	MAF_INRAE=4.43;MAF_USDA=38.69
NC_035088.1	1358034	.	T	C	.	.	MAF_INRAE=25.949;MAF_USDA=38.095
NC_035088.1	1358039	.	T	G	.	.	MAF_USDA=1.667
NC_035088.1	1358092	.	G	T	.	.	MAF_USDA=4.762
NC_035088.1	1358094	.	A	T	.	.	MAF_USDA=4.762
NC_035088.1	1358102	.	C	T	.	.	MAF_INRAE=14.167
NC_035088.1	1358112	.	G	A	.	.	MAF_INRAE=4.43
NC_035088.1	1358199	.	G	A	.	.	MAF_USDA=7.5
NC_035088.1	1358281	.	G	A	.	.	MAF_INRAE=16.456;MAF_USDA=25.0
NC_035088.1	1358303	.	G	C	.	.	MAF_INRAE=25.316;MAF_USDA=38.095
NC_035088.1	1358342	.	T	C	.	.	MAF_INRAE=13.924;MAF_USDA=1.205
NC_035088.1	1358351	.	G	A	.	.	MAF_INRAE=17.089
NC_035088.1	1358368	.	A	C	.	.	MAF_USDA=3.39
NC_035088.1	1358371	.	G	T	.	.	MAF_INRAE=16.456;MAF_USDA=24.096
NC_035088.1	1358373	.	G	A	.	.	MAF_USDA=5.085
NC_035088.1	1358382	.	C	T	.	.	MAF_INRAE=16.456;MAF_USDA=23.81
NC_035088.1	1358398	.	A	G	.	.	MAF_INRAE=4.43;MAF_USDA=37.5
NC_035088.1	1358429	.	C	G	.	.	MAF_INRAE=4.43;MAF_USDA=9.167
NC_035088.1	1358493	.	T	C	.	.	MAF_INRAE=25.316;MAF_USDA=37.5
NC_035088.1	1358496	.	T	C	.	.	MAF_INRAE=18.333;MAF_USDA=37.5
NC_035088.1	1358506	.	C	G	.	.	MAF_USDA=7.143
NC_035088.1	1358525	.	A	G	.	.	MAF_INRAE=25.316;MAF_USDA=36.905
NC_035088.1	1358602	.	G	T	.	.	MAF_USDA=4.167
NC_035088.1	1358614	.	C	T	.	.	MAF_INRAE=11.667;MAF_USDA=2.083
NC_035088.1	1358673	.	G	T	.	.	MAF_USDA=32.738
NC_035088.1	1358685	.	A	G	.	.	MAF_USDA=24.699
NC_035088.1	1358730	.	T	A	.	.	MAF_INRAE=26.316;MAF_USDA=23.81
NC_035088.1	1358802	.	G	A	.	.	MAF_INRAE=41.667;MAF_USDA=25.882
NC_035088.1	1358899	.	T	C	.	.	MAF_INRAE=4.43
NC_035088.1	1358929	.	C	T	.	.	MAF_USDA=2.5
NC_035088.1	1358952	.	A	G	.	.	MAF_INRAE=4.43;MAF_USDA=37.5
NC_035088.1	1358960	.	T	G	.	.	MAF_INRAE=29.114
NC_035088.1	1358988	.	G	A	.	.	MAF_INRAE=2.5
NC_035088.1	1359058	.	C	T	.	.	MAF_USDA=2.381
NC_035088.1	1359063	.	C	T	.	.	MAF_INRAE=12.5
NC_035088.1	1359159	.	C	G	.	.	MAF_INRAE=25.316;MAF_USDA=36.905
NC_035088.1	1359213	.	G	T	.	.	MAF_INRAE=17.089;MAF_USDA=37.5
NC_035088.1	1359220	.	T	C	.	.	MAF_USDA=34.524
NC_035088.1	1359221	.	C	A	.	.	MAF_USDA=32.143
NC_035088.1	1359236	.	T	G	.	.	MAF_USDA=29.167
NC_035088.1	1359251	.	C	T	.	.	MAF_USDA=21.739
NC_035088.1	1359253	.	C	T	.	.	MAF_USDA=22.917
NC_035088.1	1359300	.	C	A	.	.	MAF_USDA=18.75
NC_035088.1	1359302	.	C	T	.	.	MAF_USDA=29.412
NC_035088.1	1359304	.	G	A	.	.	MAF_USDA=1.639
NC_035088.1	1359325	.	T	C	.	.	MAF_USDA=33.529
NC_035088.1	1359354	.	C	T	.	.	MAF_USDA=4.706
NC_035088.1	1359383	.	G	A	.	.	MAF_USDA=2.083
NC_035088.1	1359394	.	C	A	.	.	MAF_USDA=3.333
NC_035088.1	1359398	.	C	T	.	.	MAF_USDA=5.833
NC_035088.1	1359401	.	A	C	.	.	MAF_USDA=15.574
NC_035088.1	1359406	.	G	A	.	.	MAF_USDA=4.098
NC_035088.1	1359422	.	C	T	.	.	MAF_USDA=4.918
NC_035088.1	1359586	.	T	C	.	.	MAF_USDA=3.39
NC_035088.1	1360126	.	G	T	.	.	MAF_INRAE=26.582;MAF_USDA=35.714
NC_035088.1	1360135	.	C	T	.	.	MAF_INRAE=26.582;MAF_USDA=35.714
```
